## Supplementary material for "Massive Multiplexing Can Deliver a $1 Test for COVID-19": Fastq files for Ion S5 analysis of 24 indexed plates: E-gene_Plate04_Rep2_IonCode_0114.filtered.fastq (part 34 of 97)

```
GATGGTAGCGCGACGAGCGTAGACCCAGAAGATCAGGAACTCTAGAAGAATTCAGATTTTTAACACGAGAGTAAAACGTAAAAAGAAGGTTTTACAAGACTCACGTTAACAATATTGCAGCAGTACGCACACAATCGAAGCGTAGTAAGGATGGCTAGTGTAACTAGCAAGAATACCACGAAAGCAAGAAAAGAAGTACGCTATTAACTATTAACGTACCTGTCTCTTCCAAACGAATGAGTACGAGAGTCAGAGCAGAGCTAATCGACACTCCAAAGTCT
+
@CAA<?::::;;;><<>CB:9;@@@3:@A=@@@CBB?B@AAB@@::53<7>:?AA87877$76>ACCA@>@99:9+:9;5;==*;;7;:>>>2?>>8>B?A>@@>B9@900*0>>;??A<CB>>><BBBABAC?A999298<><<>?>A=A9918A?@@B@@<@@00/>,0/;78622228=/653.5:::.//)/667>??@A<A:=>AA=A=>=A;;6;@@@@@@5:58?6<?A588BBBBBBAAA@???>>>AA>??@@@:;=>>???6616=6://-
@ATNG8:04839:00790
GATGGTAGTCACGTACGTCACACGTACTCATTCGTTTCGGAAGAGACAGGTACGTTAATAGTTAATAGCGTACTTCTTTTTCTTGCTTTCGTGGTATTCTTGCTAGTTACACTAGCCATCCTTACTGCGCTTCGATTGTGTGCGTACTGCTGCAATATTGTTAACGTGAGTCTTGTAAAACCTTCTTTTTACGTTTACTCTCGTGTTAAAATCTTGAATTCTTCTAGAGTTCCTGATCTTCTGGACAGAGTGTGCAGATACTACCATCGACACTCCAAAGTCT
+
449<8=BDDB>666?669BCBCC@BACCCCC?BBCC>BKACADCCCCCC@CC?A@>@<@A@@<?=@???AABAB>CDCCC2CC@D><>7=889:@A@8?=7000>00)/9968==999?><A<@@>>>888<@A@@=ABBA>;;;;;>>;;88708565:=4;3;?@@>>>88755AAA.A9@6:6;;;*99///(/.3333:;9;/778(253.36(.(.3.387886605)//88;;5:::;??A?===788766789AA>>;>AAAAAA>>><DG>CBBA
@ATNG8:04800:00841
GATGGTAGCACGAGTCACTCATATCCAGAAGATCAGGAACTCTAGAAGAATTCAGATTTTTAACACGAGAGTAAACGTAAAAAGAAGGTTTTACAAGACTCACGTTAACAATATTGCAGCAGTACGCACACAATCGAAGCGCAGTAAGGATGGCTAGTGTAACTAGCAAGAATACCACGAAAGCAAGAAAAAGAAGTACGCTATTAACTATTAACGTACCTGTCTCTTCCGAAACGAATGAGTACAGAGAGTACGATATGTCTACCATCGACACTCCAAAGTCT
+
::::;=;9>;;<;;;<<<<<<666>:>=B?BBDB<;8:=BBB@@?A;A@=@:@;;;;=<='=388>???A@ACB9?<;;:;;);?<>4;;:&5<@9ACCA>@;;@;??CC?BBC@CCCBBCCCCCCCC;;;C?DBBB>AABAAACE@C@B@@=@BAAACCB@@@@ABB?BB?AAA5:9=<=,99<:@ABBB2?@8=;>:;???B>D=;;;=:=9;;@@@=@BBBBAA=?<?AB=B::6:@AAABFCCBBABCDBAAACCCBBB@A<?>==:;:;;;8@A=A???
@ATNG8:04802:00887
GATGGTAGACATATCGTACTCTCTGTACTCATTCGTTTCGGAAGAGACAGGTACGTTAATAGTTAATAGCGTACTTCTTTTTCTCTTTCGTGGTATTCTTGCTAGTTACACTAGCCATCCTTACTGCGCTTCGATTGTGTGCGTACTGCTGCAATATTGTTAACGTGAGTCTTGTAAAACCTTCTTTTTACGTTTACTCTCGTGTTAAAAATCTGAATTCTTCTAGAGTTCCTGATCTTCTGGCGCTCTGTCACGTCTGCTACCATCGACACTCCAAAGTCT
+
<;<B?BCBDCDCCECCFCCCCBBBCCBAB@9:.:9;<688397AABCBBB>BA@AB=A>ABAA@B@BBBBBCB<;7<;;;;*555::3:;881622+25.52228838867758:8<>A<A9==>===@D=>>>?7:;@>>>??@A;;79;<@-/.3.3603-37...9755056666+639399999*997;;18...8885552<;;9*888550538848>>>@@?<B;@?A=@@9///9<::=;;;==A=====;;;?>:888A@@@A?@;@D9>>>>
@ATNG8:04805:00843
GATGGTAGTATCTGCACACTCTGTCAGAAGATCAGGAACTCTAGAAGAATTCAGATTTTTTAACATCGAGAGTAAACGTAAAAAGAAGGTTTTTACAAGACTCACGTTAACAATATTGCAGCAGTACGCACACAATCGAAGCGCAGTAAGGATGGCTAGTGTAACTAGCAAGAATACCACGAAAGCAAGAAAAAGAAGTACGCTATTAACTATTAACGTACCTGTCTCTTCCGAAACGAATGAGTACGAGAGAGCACACGTGTCTACCATCGACACTCCAAAGTCT
+
5<:>=@BBBCBBBCBCAA<C>??BBABB=95::9?2924<?495<=??<?<9:993><?>'>=A933;8333:>968833333$33,3,3333$37717==;996--(-(-5255623558=?>@CCCDCBB@C?CCAA@BBB????B=A=BAA?ACCCBCAC?BBAAAA?DD?@@A=??>>=3=>>;9:9:9(9A=@>>=@@@BB;>;>C??7;7;ACBC?CBBBCDC@C?BCD=C?@=@AACCBBBBBBCCBBBABB>>>CCAAA@AA>::;AAAA=BC:B;8/
@ATNG8:04806:00842
GATGGTAGCGCATATCAGCGCAGCCCAGAAGATCAGGAACTCTAGAAGAATTCAGATTTTTTAACACGAGAGTAAACGTAAAAAGAAGGTTTTTACAAGACTCACGTTAACAATATTGCAGCAGTACGCACACAATCGAAGCGCAGTAAGGATGGCTAGTGTAACTAGCAAGAATACCACCGAAAGCAAGAAAAAGAAGTACGCTATTAACTATTAACGTACCTGTCTCTTCCGAAACGAATGAGTACTGCGTCTCACTCTCGCCTACCATCGACACTCCAAAGTCT
+
EFBA>ACBBCCAABIIEBBCCC;;:4:BB>BCBABB7;69@A=AAA=@?9=<89494999:%:=?BBBBBC:;;A;A@A@BAA2BC>B4;;;;*9@@;ABBBADC<;:<?BC?DCD?ABFCCBCBBDCBBBCCCBCCCC?BBBBDDCC?D@CBB?BBCCCCCB@DDCCCC@BC>AAC?CC@CCC<??@;=>===,=@?@:::A@>00,09=><=6<7??IHC@CCCBBBB?B=AAC=BBC?BBCCBBBCDDABBDDBABCCDBA?B@?>@BBBCAAABCACC=CCCB
@ATNG8:04806:00880
GATGGTAGGTGCACATGAGTGTATCCAGAAGATCAGGAACTCTAGAAGAATTCAGATTTTAACACGAGAGTAAACGTAAAAGAAGGTTTTACAAGACTCACGTTAACAATATTGCAGCAGTACGCACACAATCGAAGCGCAGTAAGGATGGCTAGTGTAACTAGCAAGAATACCACGAAAGCAAGAAAAAAGAAGTACGCTATTAACTATTAACGTACCTGTCTCTTCCGAAACGAGAGTACCTCTCAGACGCTCGTCCTACCATCGACACTCCAAAGTCT
+
88:>7:::7545;666>>>6966<<9>==9<;;:;>8A@BBBCBCB?BB>A=?@@;;;;.9<=99??;@;;;<1:;9595*5:5:7===/66<7;;>>>>B==8A9871777,3777::977////<:<<@B@BB69:@AAAAB?B@BBB@EBBCDA@@?@@@BBB@BB@BBB57/<>;3///3//////#/83933333277+2,25554:275?9;4:CA@@::498===5=@<<;558=8AAABB@A;00/86663>9=8;;9:997:99<CC=B?><
@ATNG8:04806:00888
GATGGTAGTATAGAGCTCTACATAGTACTCATTCGTTTCGGAAGAGACAGGTACGTTAATAGTTAATAGCGTACTTCTTTTTCTTGCTTTCGTGGTATTCTTGCTAGTTACACTAGCCATCCTTACTGCGCTTCGATTGTGTGCGTACTGCTGCAATATTGTTAACGTGAGTCTTGTAAAACCTTCTTTTTTACGTTTACTCTCGTGTTAAAAAATCTGAATTCTTCTAGAGTTCCTGATCTTCTGGGCTGCGCTGATATGCGCTACCATCGACACTCCAAAAGTCT
+
@@AB?CCCBCCCCCBB;;:B=BBBCECBBBBB?BBBB<BDAC?ABBBBAA?BBBBB@B?BBBB@B>AABCDCBAA8==<=<.7<7@@AB:AB?>;??A<AA?@@?==<9==>>>A@@=@AA:>:>AA>>?@@<AAAA<AAA==>>>>@A@@???A<:;;;>=:=<===@@@@@@<@?@@@5@6;7;>AAAA)@@66606<<///<99<188888%8;9>D=A;>>8>>=D==><>:???@=>:89=@4=///<===@@;;;?ABB@@;@@@AAAA<;;0767,8=<;
@ATNG8:04811:00881
GATGGTAGTACATGATAGACGACACCAGAAGATCAGGAACTCTAGAAGAATTCAGATTTTTTAACACGAGAGTAAACGTAAAAAGAAGGTTTTTACAAGACTCACGTTAACAATATTGCAGCAGTACGCACACAATCGAAGCGCAGTAAGGATGGCTAGTGTAACTAGCAAGAATACCACGAAAGCAAGAAAAAGAAGTACGCTATTTAACTATTAACGTACCTGTCTCTTCCGAAACGAATGAGTACAGAGAGTACGATATGTCTACCATCGACACTCCAAAGTCT
+
ABBB@BCCCC>CCBCBBCBCDBBBC@BGC@CCB;;95:7<=BBBCG?BB>A====949999#9<DBBCBBBB;;;0;A;:;:;$5<5:49555$5AA:>BBBCCCCC?C?BB?BAA?ABBBCBBBBCCDCCBBB@DCCC?BBBCCCBB<?;AA@<ACCCBBBB@BCCAA@?BB>BBB=??<<;3>>?<@AAAB3BC@C???CAA99929<?@=D7;7;BCDCBCCCCBCC@C@CDE=B??<@@ABBCCBBBBCCCBBBBBBBB@@?7757BBCBB@>==<BA:A@98
@ATNG8:04813:00883
GATGGTAGGCACTGCGCACACATCCCAGAAGATCAGGAACTCTAGAAGAATTCAGATTTTTAACACGAGAGTAAACGTAAAAAGAAGGTTTTACAAGACTCACGTTTACAATATTGCAGCAGTACGCACACAATCGAAGCGCAGTAAGGATGGCTAGTGTAACTAGCAAGAATACCACGAAAGCAAGAAAAAAGAAGTACGCTATTAACTATTAACGTACCTGTCTCTTCCGAAACGAATGAGTACGAGAGAGCACACGTGTCTACCATCGACACTCCAAAGTCT
+
AB;;249?8>9555455955556==6?>?<?CA@AC6;29==;;9@;:=.92::4::::;)4-4??885?>>??88844444$495;:>@@2>?C@AAAA@;:00/)///277;6//5;<<>>@AAA=@@@>:>:9:<@@BBBBBE?C?;<;6:9<>C?;=+----560/3,3<;178887.7771333333#393722288552;A585782:088@<B;<55554;7;8<<<4;9948888?473<<=;?>@787789:>;>997;;;;::8;88187.8996
@ATNG8:04814:00877
GATGGTAGCGCGACGAGCGTAGACCCAGAAGATCAGGAACTCTAGAAGAATTCAGATTTTAACACGAGAGTAAACGTAAAAAGAAGGTTTACAAGACTCACGTTAACAATATTGCAGCAGTACGCACACAATCGAAGCGCAGTAAGGATGGCTAGTGTAACTAGCAAGAATACCACGAAAGCAAGAAAAAGAAGTACGCTATTAACTATTAACGTACCTGTCTCTTCCGAAACGAATGAGTGCGTGTGCGACGTGTCTCCTACCATCGACACTCCAAAGTCT
+
CCCC@CB=CDB@AAABBFCCCCCCC>CCC?CCCC::;;@BBCCBBB???<?>?AA999929>@ABBBCDDBBB>BBBBDDD2DC@D5;:/;CC?CCCCDCCBB?C@DD@D@A?ABBBDDBBCAABDBCCC?BBCC?B@@ABAAA?B>BBB@BCBBBBBC?CAABBC?BB@BBB>@@>??8=??;==<=?.?><A;:;@AA:60659;;=*/*/=@<<;@CBBBCC@C?CCC;B9979ABBBBBBBBBDC???A=>===<8<66/6AAAAAAAAA<AA:A787
@ATNG8:04815:00850
GATGGTAGCGCGACGAGCGTAGACCCAGAAGATCAGGAACTCTAGAAGAATTCAGATTTTAACACGAGAGTAAACGTAAAAAGAAGGTTTTACAAGACTCACGTTAACAATATTGCAGCAGTACGCACACAATCGAAGCGCAGTAAGGATGGCAGTGTAACTAGCAAGAATACCACGAAAAGCAAGAAAAAGAAGTACGCTATTAACTATTAACGTACCTGTCTCTTCCGAAACGAATGAGTACTATGTAGAGCTCTATACTAATCGACACTCCAAAGTCT
+
CC99:;=A@BBCCCECCCCCBCCCC=CCC?CCCA996;>@AABECC?AC?C@A>@8989+85<?ACCABCCCC>CB@@@@@1>B>C5;;;.9@A>CCBCDDDB@<A@DD@CBC?CABBCBCDGDDBBBABC@DAAA?B?>>AA@@=A?BBB?BCBBBCC@CDCCAA>AB>AB?:?@9999*9==99:::9(:D?C;;;>>>AB8;8;AAA:>:>?BAA>ACBAABB=@=@BD>CAA>???BBCBBBBBBBAAAAAC@?AAA>@;@A=>>AA@@;><5<;66
@ATNG8:04816:00886
GATGGTAGAGTACAGTGTAGTAGACCAGAAGATCAGGAACTCTAGAAGAATTCAGATTTTTTAACACGAGAGTAAACGTAAAAAGAAGGTTTTTACAAGACTCACGTTAACAATATTGCAGCAGTACGCACACAATCGAAGCGCAGTAAGGATGGCTAGTGTAACTAGCAAGAATACCACGAAAGCAAGAAAAAGAAGTACGCTATTAACTATTAACGTACCTGTCTCTTCCGAAACGAATGAGTACACATCGTCGTGTCGTGCTACCATCGACACTCCAAAGTCT
+
CCCC@BCBCCBBBCCDFCCCCCBBB?BBBADCBBBB@C?CBCBBAA=AB?C@BCA878889%9;@CCBBBCCCCD=AA@AA@?,@A=A4;;;;*:@D=CAAAECDBA>A@CC@CCD@CCBBCCCCCCBDCCCBC@CC@@>ACAA@A@B>A?AAA@ACCCCCCC?BBBBBB?BB?AAA<>@999,8??;@@ABB2AC=B;;;>====7:7;@@A6;5;@BAA?ACCCBCD?D?CCD>BBB>AABBBCBBBBBA?>?CBCABBBBBBBB?CCCCBBA?=:188):===
@ATNG8:04817:00869
GATTAGTATAGAGCTCTACATAGTACTCATTCGTTTCGGAAGAGACAGGTACGTCAATAGTTAATAGCGTACTTCTTTTTCTTGCTTTCGTGGTATTCTTGCTAGTTACACTAGCCATCCTTACTGCGCTTCGATTGTGTGCGTACTGCTGCAATATTGTTAACGTGAGTCTTGTAAAACCTTCTTTTACGTTTACTCTCGTGTTAAAAATCTGAATTCTTCTAGAGTTCCTGATCTTCTGGTATACACACTCGCTCGCTACCATCGACACTCCAAAGTCT
+
BBB@CC@AABDDDCBBCCGCCCBBBDCCAA?ACBB=BD@D>AAABCBC?BBABDCD>AABB?B@CBA@CCCCB=;;;;;*;;5;AAA<BDBB=BAA=AC?BBCCCC?BBCDDEAA?ACB?BACDDDBBAC?CDCC<?@BBBCCCFEBBBBBCC@CBC@BB@C@CBBBBCCBB<@;;;;5;>A>;;;;.;@BCC>BCDBBBCCCFAEDFI5AAABB@CAEI@BBCCECC@B@@AADBB>B@@<@BCBBBBBCBBCBBBCCBBC@BAAAAAABBB@BB?DDCC
@ATNG8:04821:00860
GATGGTAGCTCTGCTCTGACTCTCGTACTCATTCGTTTCGGAAGAGACAGGTACGTTAATATGTTAATAGCGTAACTTCTTTTTTCTTGCTTTTCGTGGTATTCTTGCTAGTTACACTAGCCATCCTTACTTCGCTTCGATTGTGTGCGTACTGCTGCAATATTGTTAACGTGAGTCTTGTAAAAACCTTCTTTTTTTACGTTTACTCTCGTGTTAAAAATCTGAATTCTTCTAGAGTTCCTGATCTTCTGGGCAGACTCTCACACGCCTAATCGACACTCCAAAGTCT
+
<>>C@DCB;65;;B@AABBBB@@@@;===<<;9;;44(495:645595668<>>==9=799455.479:;<@>=:==499<<;;$//)/////&5<7727/.*-8(--//:<8<==?==BC?@@B?B7;;B?BCCC@BBBB?CBBBBAAA@9:9@@@>?:9967<<7@=>@559?@BC:>99:9:':2;84555555"49>;;4=694555555.5555$555594;6<B<999995<7<9>==BB@49999,9999;;;>>@>@>:9499@>@@B999==8==59999
@ATNG8:04824:00883
GATGGTAGCTCTGCTCTGACTCTCGTACTCATTCGTTTCGGAAGAGACAGGTACGTTAATAGTTAATAGCTGTACTTCTTTTTCTTGCTTTCGTGGTATTCTTGCTAGTTACACTAGCCATCCTTACTGCGCTTCGATTGTGTGCGTACTGCTGCAATATTGTTAACGTGAGTCTTGTAAAACCTTCTTTTACGTTTACTCTCGTGTTAAAAATCTGAATTCTTCTAGAGTTCCTGATCTTCTGGGTCTACGCTCGTCGCGCTACCATCGACACTCCAAAGTCT
+
=ABC@B>>BA=<=ACCCBA>@;>95;59<?;:8<:94(4@>B?B@@@C@@=A;;<<9@2:5443>;@<<>@;>999444999$9929C>@6>6667::937:*///::=8==5555::5::=7A>AA@@C>CC@BCCC@CCBA@@@@@@ABB@@>@6<00+0<:>:?@@@@@@9645====2>5:55555&5;:::06699A;555549999(9;;95498@@?BBCCB:;7;=@A?A@A=B;<;0<<;;CBB@;;<;??<<<>?:??BABBBAAA>DD>C:;9
@ATNG8:04825:00845
GATTAGATACTCGCTGATACACCCAGAAGATCAGGAACTCTAGAAGAATTCAGATTTTAACACGAGAGTAAACGTAAAAAGAAGGTTTTTAAGACTCACGTTAACAATATTGCAGCAGTACGCACACAATCGAAGCGCAGTAAGGATGGCTAGTGTAACTAGCAAGAATACCACGAAAGCAAGAAAAAGAAGTACGCTATTAACTATTAACGTACCTGTCTCTTCCGAAACGAATGAGTACACACTCTCATATGACACTACCATCGACACTCCAAAGTCT
+
BAA?BBBBCCCCCCCCCCCCBCB>BDDACBBBBB@B?@@CCCCC@CC?B@BA>9888*:<ACCBCCCCBBA8@A?@@@@0@C=B=BBBA2B@CBBBCCCCCAC@CD@CCB@CCCCCCCFCCBCBBBCC@CCBB?BBBCBBBB>A=@@@=@CCECCCC?CAABBB?>?<?BA=AA:99,7==9<<=<?.:?;@>>>@@@AB:>:=>@?3838AA@A>AAAAACCAD?BBB>B::99BBCCBEBBBBBBA>>>AABBAAABBB@BDCCBBBA@@499+9>9:
@ATNG8:04838:00840
GATGTAGTCACTGCGCACACATCCCAGAAGATCAGGAACTCTAGAAGAATTCAGATTTTTAACACGAGAGTAAACGTAAAAAGAAGGTTTTACAATACTCACGTTTAACAATATTGCAGCAGTACGCACACAATCGAAGCGCAGTAAGGATGGCTAGTGTAACTAGCAAGAATACCACGAAAGCAAGAAAAAGAAGTACGCTATTAACTATTAACGTACCTGTCTCTTCCGAAACGAATGAGTACTGTATCTATGTGTGCGCAGTGCCTACCATCGACACTCCAAAGTCT
+
884444/:0////9;799555555)4;;.55<6698@:999C>=@9@@<?5>AB;;;;;)939=?===A884?8:;=>>>>+65055:::099;5996::::999)438:384405;;;?<<<=BBBC;;<E?A@>@<@000<??B>B??@@<?BB=BBBC>@?>A@@:993773.3:;<=,333.32777(6625222655565:02299,202;><>:<555;<<<A??@>9>992978?ACA>=>899ABA??>@@@898;;>=:===8====>>@>BB?BD>BAAA
@ATNG8:04847:00853
GATGGTAGATATATGCACGCTCTACCAGAAGATCAGGAACTCTAGAAGAATTCAGATTTTTAACACGAGAGTAAACTGTTAAAAAAGATGGTTTTACAAGACTTCACGTTTAACAATATTGCAGCAGTACGCACACAATCGAGCGCAGTAAGGATGGCTAGTGTAACTAGCAAGAATACCACGAAAGCAAGAAAAAGAAGTACGCATATTAACTATTAACGTACCTGTCTCTTCCGAAACGAATGAGTACACATCGTCGTGTCGTGCTACCATCGACACTCCAAAGTCT
+
CCCE?CBBCCBBBDBABCCCCCBBA<@9;29;;9=@:>:::;9::=9==?F?A?///666'60///8889373<13336388888$8../(///&/9:(3332+255557'2+22.522,2555<<<<==;;;>6;9=BBC999=BBDCC=A<@;;29?>:@;;?<?CCBCC@BC9??<183<<83778166666'684///66/////(.47696,21558==4;887725392255(259+22225279955557>>???@A@??=??=??>@@AABBD?CC>BBBB
@ATNG8:04799:00919
GATGGTAGACATATCGTACTCTCTGTACTCATTCGTTTCGGAAGTAGAACAGGTACGTTAATAGTTAATAGCGTACTTCTTTTTCTTGCTTTCGTGGTATTCTTGCTAGTTACACTAGCCATCCTTACTGCGCTTCGATTGTGTGCGTACTGCTGCAATATTGTTAACGTGAGTCTTGTAAAACCTTCTTTTTACGTTTACTCTCGTGTTAAAAATCTGAATTCTTCTAGAGTTCCTGATCTTCTGGGCAGACTCTCACACGCCTACCATGACACTCCAAAGCTCTA
+
@BCC@CCBCCDC;96665;;;565<<>BBCED?BA@@9>=6;6.----(-685;;@BB>B>9:4<8C?BB===888A59====.=?8=9//)////(//837::67;9==8=?==>>8836AA;A;?>;;;9:A=AABB;??@@@@>>>@@@A<;;@<898<?>8=:=??????@B<@@AAA5A<?:==DDD/>?@@A7>=>==<=<::08878(8:::B=A=AD;??CB???=A<@@@?::7698>0;///99::>;;;??<177=677588;::9066.35-***
@ATNG8:04801:00904
GATGGTAGCGCATATCAGCGCAGCCCAGAAGATCAGGAACTCTAGAAGAATTCAGATTTTTAACACGAGAGTAAACGTAAAAAGAAGGTTTACAAGACTCACGTTAACAATATTGCAGCAGTACGCACACAATCGAAGCGCAGTAAGGATGGCTAGTGTAACTAGCAAGAATACCACGAAAAGCAAGAAAAAGAAGTACGCTATTAACTATTAACGTACCTGTCTCTTCCGAAACGAATGAGTACAGAGAGTACGATATGTCTACCATCTACACTCCAAAGTCT
+
:<??=@655=D;;<AA@AAAAD;;;.;AC>AAA@@@>B>BBBBAAA=::39:==@;;;;;':299<@?AAACCE>@>::;;;';B<C499,5<<.66<666A>C?C@CC?@A@@C@??@@;;;;;@;;;DE?CA;;79545::>C4:4:@@=ACC@A@CC@BDB;;;=?C=AAC=<<9999*998/8??>?1??;774BBA?BC5:99A=>3:4:9;;5.5@=;;;>9>.4490998:>@?BBBABDB>@?A@A??998<<778=<@<;<@>756?6@A<A@@A
@ATNG8:04801:00919
GATGGTAGTATATCGCGTCGCTATCCAGAAGATCAGGAACTCTAGAAGAATTCAGATTTTATCACGAGAGTAAACGTAAAAAGAAGGTTTTTACAAGACTCACGTTAACAATATTGCAGCAGTACGCACACAATCGAAGCGCAGTAAGGATGGCTAGTGTAACTAGCAAGAATACCACGAAAGCAAGAAAAAGAAGTACGCTATTAACTATTAACGTACCTGTCTCTTCCGAAACGAATGAGTACACATCGTCGTTTCGTGCTACCATCGACACTCCAAAGTCT
+
BCBB?BCBCCCCCCCCBCCCCCCCC@BBC?A@ACBC@CADCCBBBC@CB?B=::;;;;;.8???ABBAAA::9/9?;<;;;);@=@;>>@@,>AB?BCBCBCC;;;;AEM@CCB?CCCCBABBDFCECBCDEACC??>@CCCCBAA=@=A:::;BCCCBCB?BBBCCB?BB?BBB?BBAAA<???;=????1?B?C;;;:::>>:>=?@BB=B=>>BAA>ABBBDDC?B?BBE?BBB?BBBBBDBBBBBBBBBAAA>ACCBBDBB?BABBBBBBBB?DC>BC??
@ATNG8:04801:00928
GATGGTAGTCTCAGATAGTCTATAGTACTCATTCGTTTCGGAAGAGACAGGTACGTTAATAGTTAATAGCGTACTTCTTTTTCTTGCTTTCGTGGTATTCTTGCTAGTTACACTAGCCATCCTTACTGCGCTTCGATTGTGTGCGTACTGCTGCAATATTGTTAACGTGAGTCTTGTAAAACCTTCTTTTACGTTTACTCTCGTGTTAAAAATCTGAATTCTTCTAGAGTTCCTGATCTTCTGGTATGACTAGTGTACTACTACCATCGACACTCCAAAGTCT
+
A@@?;C<;@CCDCCBBCCCBBEFCCBBCB@@@=@BAL>BC?BACCCCCCC@CCCDF@F@BA?A<@<@BBCCCCCC=;;;;:):?=@BCC<ABAB<BAA?AC?BBBBBC@CBGDCCBB>@@@?B?BECCAAABBCCCC@CCCBBBBBBBBAACAAC@BBA>@@=A>A;;;BBBCK@@AAIE6;9;=ABBD:CBAAK?BBB;;<GCCCACCGG5E;;<B@B>BB@CBBCBCC?C?AAACDE@CBB@CCCDICCBBBBCCCCCBBBB?BBABBBCBBB?BC>C?:9
@ATNG8:04804:00924
GATGGTAGCTCGCTGATGATATCTCCAGAAGATCAGGAACTCTAGAAGAATTCAGATTTTTAACACGAGAGTAAACGTAAAAAGAAGGTTTACAAGACTCACGTTAACAATATTGCAGCAGTACGCACACAATCGAAGCGCAGTAAGGATGGCTAGTGTAACTAGCAAGAATACCACGAAAGCAAGAAAAAGAAGTACGCTATTAACTATTAACGTACCTGTCTCTTCCGAAACGAATGAGTACTATAGACTATCTGAGACTACCATCGACACTCCAAAGTCT
+
BBBB?BEEDC=B=@A@CCCCCAABCADCE@BBCA@@<@=@AC??@C@CB?C@???@?DDC3C?AA?ABBCCCCC=AACEDCC3A?;A5;;09@A;@AAABBBBC@B@CGACAAACCCDEBBBBCCDCBBBD@DDBB>@@CCBBBB9>;>>@;@AACDCDCAAAABAA>AD@DBB@BBAAA<@AA?ABBBB2BC?CBA>B?@AA<>:>@@B7;7;>BAB?BBA@@DC@D@BBB=@??<::9CABA9:9?977>>7959559:<<<6::<?::@@??:<>7>@@A
@ATNG8:04813:00932
GATGGTAGCTCACGTACGTCACACGTACTCATTCGTTTCGGAAGAGACAGGTACGTTAATAGTTAATAGCGTACTTCTTTTTCTTGCTTTCGTGGTATTCTTGCTAGTTACACTAGCCATCCTTACTGCGCTTCGATTGTGTGCGTACTGCTGCAATATTGTTAACGTGAGTCTTGTAAAACCTTCTTTTTACGTTTACTCTCGTGTTAAAAATCTGAATTCTTCTAGAGTTCCTGATCTTCTGGTAGAGCGTGCATATATCTACCATCGACACTCCAAAGTCT
+
BBCB@BBBBBBCAA;CA<AGDBBBCDCDBBBB?BCCJ>BC?B@CCCCDDD>AACCC?B?BAAA??=???AAACA?877777(:@9@BCB>CBBB@B==:<B=<=@BBC@BBBCC?;;7=>><@=AAAA>@??;>>@C:<<<88:>@AAAA@:;;D<>>==AA<A;@@@@AAAAA<===DD5A<A<@A@@A/>=>>>-88;888A;;;=AAAA/A????<@<@A=?>>A====?<>>AAAA8==G=?>>;;;@>>>@@@AAAD@@@<@>>>@@>@>?;DC>CA@?
@ATNG8:04815:00928
GATGGTAGAGAGACTGTAGCGCACCCAGAAGATCAGGAACTTCTAGAAGAATTCAGATTTTTAACACGAGAGTAAACGTAAAAAGAAGGTTTTACAAGACTCACGTTAACAATATTGCAGCAGTACGCACACAATCGAAGCGCAGTAAGGATGGCTAGTGTAACTAGCAAGAATACCACGAAAGCAAGAAAAAGAAGTACGCTATTAACTATTAACGTACCTGTCTCTTCCGAACGAATGAGTACGTGCGACGTGTCTCCTACCATCGACACTCCAAAGTCT
+
8:<<<<DABBBAACBACBABB;9;C<BAB<9:9>00)/5--(----5068396888=CHEE2A=@>@00/66///*/9<<>??+555:.999&9<@>CA<<<CB=B?C@BB?AAA<@@AAABCCACABBBCBB@B@@@?@@@AAABC?C@B;;7;??=@@>>9>@B:;:6?>;0009>>@BB=???:???>>.;?>?><>><>=@<?=?A@@<@7;;CBC@CCC;::C=?=?B?A@?8:::BBBABBAA@B877@>=;<<?@A<<;;@AA@;;;<CC>CCCE
@ATNG8:04824:00931
GATGGTAGCATCATGCATATCTCACCAGAAGATCAGGAACTCTAGAAGAATTCAGATTTTTCAACACGAGAGTAAACGTAAAAAGAAGGTTTTACAAGACTCACGTTAACAATATTGCAGCAGTACGCACACAATCGAAGCGCAGTAAGGATGGCTAGTGTAACTAGCAAGAATACCACGAAAGCAGAAAAAGAAGTACGCTATTAACTATTAACGTACCTGTCTCTTCCGAAACGAATGAGTACCTCTCAGACGCTCGTCCGTACATCGACACTCCAAAGTCT
+
//772779/455555;;:;;;@?@@965:7://///)/6:345:::8=;5=70.-65888)--3-//87787333(3355>>>)55.43999+9=<7<<666<<>><@:==:<::6///99;<=<<;;;<6966;;:<7<::;;==<5<.559.55;;==;;5555<<:533-388279666./////9:;+;;533/6///;;5:13...(.(..555.5<=>>>?9;9;>>5>;;7:::;;=B=@@<======B::;=:)-----69:<=;533389.4--,
@ATNG8:04827:00930
GATGGTAGCTCACGTACGTCACACGTACTCATTCGTTTCGGAAGAGACAGGTACGTTAATAGTTAATTAGCGTACTTCTTTTACTTAGCTTTTCTGTGGTATTCTTGCTAGTTACACTAGCCATCCTTACTGCGCTTCGATTGTGTGCGTACTGCTGCAATATTGTTAACGTGAATTCTTGTAAAACCTTCTTTTTTAACGTTTAACTCTCGTGTTAAAAATCTTGAATTCTTCTAGAGTTCCTGATACTTCTGGACAGAGTGTGCAGATACTACCATCGACACTCCAAA
+
BBBC?@@@955;999999954499:<555555.555<299.5.5::9/0/2/0/9;7<9<=<<1957198;;3///(////&//:389:998+3333363223999888>681/////.6626AA8=7;888888>;?>AA;?@@@@???@AC@?:999*///555.55778//*.388272222&.050558788%.).666.605556888;:-5555'58:7//)//3758;<8>@@<@=>>>6569+,,20,,,-77:677888:888:772788855;ABB<AAC
@ATNG8:04830:00906
GATGGTAGAGTATCATGTGTATCTCCAGAAGATCAGGAACTCTAGAAGAATTCAGGTTTTTTTTAACACGAGAGTAAACGTAAAAAGAAGGTTTTTACAAGACTCACGTTAACAATATTGCAGCAGTACGCACACAATCGAAGCGCAGTAAGGATGGCTAGTGTAACTAGCAAGTATACCACGAAAGCAAGAAAAAAGAAGTACGCTATTAACTATTAACGTACCTGTCTCTTCCGAAACGAATGAGTACACATCGTCGTGTCGTGCTACCATCGACACTCCAAAGTCT
+
@<?B?A=CFCCCCDBBCCEBBBCBC@CCDACBBBBA?A?BCDGCCC@BC9;5;@A5;;;;;;;";3@;>C?@CBBBB9A@;<<<<*;C>C5;;;;*9@@?CBBBBCCBBACACD@CBB@BBBBBCCCBBBCBBBCEADCCC?BABBCCCD=A=A;;7;CB@AABB@BCBBBB>::::::?AA:::28??;999999%9?<>97:CBDBB<?>=>>>/818=B;;9;D@@@CB@D@BBD>C@@>ABBABCCCCCBAA>@@CC@@AAAA@AA=ABAAAAAA@@499+9>99
@ATNG8:04833:00927
GATGGTATTGTCAGTGCGCGTCGTCCAGAAGATCAGGAACTCTAGAAGAATTCAGATTTTAACACGAGAGTAAACGTAAAAAGAAGGTTTACAAGACTCACGTTAACAATATTGCAGCAGTACGCACACAATCGAAGCGCAGTAAGGATGGCTAGTGTAACTAGCAAGAATACCACGAAAGCAAGAAAAAAGAAGTACGCTATTAACTATTAACGTACCTGTCTCTTCCGAAACGAATGAGTACTACTCTCAGAGACACACTACCATCGACACTCAAAGTCT
+
<<99.4:?3><<@>A@A>BB==FCC@DDB=AA@@@B@C@BBCDDDD@BA<?;<<=8999+:9>@@?>>@?@?A;?7959==,=>29299,9BA?CC995;===:>:9:29<?4::CCCCBBBCDDCCGCB@CCCC?AAA???AA=@9@00+0<<>::=@9>==7778=983778<<778*7;;3777777#28382257::<;6967;??6?;;9>9:5;@?>ABB@A?CDE@B??<?B???@A???BBB??>>CB>>==>>?@<BC??87/:///:1;8>@
@ATNG8:04840:00929
GATGGTAGCTATACGTATATCTATGTACTCATTCGTTTCGGAAGAGACAGGTACGTTAATAGTTAATAGCGTACTTCTTTTTCTTGCTTTCGTGGTATTCTTGCTAGTTACACTAGCCATCCTTACTGCGCTTCGATTGTGTGCGTACTGCTGCAATATTGTTAACGTGAGTCTTGTAAAACCTTCTTTTTACGTTTACTCTCGTGTTAAAAATCTGAATTCTTCTAGAGTTCCTGATCTTCTGGATAGCGACGCGATATACTACCATCGACACTCCAAAGTCT
+
A@AB?BBBBB@BB;:6<ADDBCBCDBCBAAAA?ACCD>CC@C@CCCBBBCACBA@@?A@BCAA>A<;<BB==:::6=====+@A7BBBB:BAAA>AAA=@B?@?@BA@>B>??A?<<:;;;=B=AA@A@;;;:>=??7;;B@@@?????>;;:;;7===:>E=E;>;;;AAA@A<===>=/>5;7;DKED/>>AAC7;;AA@@>:::18888(6886A;A;AA;>>=A668<?=AB@@??<?AB<=>>@@===;;;?>>==;;;?=A@@888===><AD;DD@@
@ATNG8:04842:00936
GATGGTAGTGTCAGTGCGCGTCGTCCAGAAGATCAGGAACTCTAGAAGAATTCAGATTTTTTAACACGAGAGTAAACGTAAAAAGAAGGTTTTTACAAGACTCACGTTAACAATATTGCAGCAGTACGCACACAATCGAAGCGCAGTAAGGATGGCTAGTGTAACTAGCAAGAATATCACGAAAGCAAGAAAAAGAAGTACGCTATTAACTATTAACGTACCTGTCTCTTCCGAAACAATGAGTACGTGTGACGTACGTGAGCTACCATCGACACTCCAAAGTCT
+
<<;<>BBBB@BB=666>><<@<<@@:@AA9@@@@@A=A;?@@995@:==:>6787877777#71;;:<===<<;;2889:;;<*;;5;7@ABB5BCCACAAABBBCC@C?CC?CBB?BCBBBBBBCDCCCCCCB@CBBB>AAAABCBB<@=@9:8:CCCCCBB?BCBBBB?@@=AAABEBBBB=AAA====<<,>?=ABBBBCCCC?C@CCBC@B?AABAA>AB;;:00+0;==>8>@8??BBBBB???BAABCCDCCCCABBBBB?AABBBBCABB?BB>BBAA
@ATNG8:04846:00905
GATGGTAGTGCGTGAGAGAGAGACCAGAAGATCAGGAACTCTAGAAGAATTCAGATTTTTAACACGAGAGTAAAACGTAAAAAGAAGGTTTTTACAAGACTACGTTAACAATATTGCAGCAGTACGCACACAATCGAAGCGCAGTAAGGATGGCTAGTGTAACTAGCAAGAATACCACGAAAAGCAAGAAAAAGAAGTACGCTATTAACTATTAACGTACCTGTCTCTTTCCGAAACGAATGAGTACACACTCTCATATGACACTACCATCGACACTCCAAAGTCT
+
@@?@7;=CCBBB=BBBCCC>B<00*/9:3:<>00/697;??;:5=8<<9<?@=773333$33::<??==73777&77:4999'44.49==?@+?>C=BAB;;9CC>B@BD;A;97:BDFFBBBCBBBCBBBB@BBBB?B@@@@@?@>>=?@A@BBBBEFBA>ACCCBC@AA>AAA<@@:998&33/(/////$/0)0>@@CB@@@,0,/7779@=AB??>=ACAAA@AA:A<888*8;<7;AA?9:5???ABCBBBCBBBBBB??@C@BFHCCCCCCD@DE?CBAA
@ATNG8:04804:00978
GATGGTAGTGTGTCTCTGAGAGTAGTACTCATTCGTTTTCGGAAGAGACAGGTACGTTAATAGTTAATAGCGTACTTCTTTTTTTCTTGCTTTTCGTGGTATTCTTGCTAGTTACACTAGCCATCCTTACTGCGCTTCGATTGTGTGCGTACTGCTGCAATATTGTTAACGTGAGTCTTGTAAAACCTTCTTTTTTTACGTTTTACTCTCGTGTTAAAAATCTGAATTCTTCTAGAGTTCCTGATCTTCTGGCTCTCGTAGACAGATACTACCATCGACACTCCAAAGTCT
+
;<=B=ACCBABDA<666@@BBCCBBBBCBA:;293333&483838999=;95;<>;;9=49;55.599;;<665;:55555555"5<7<ACBB0@5559=55.55.55:>5626>@@@;@>:=AA6;8;CCCCCCC@CHCCACCICDBA@@BBBBBBBC<@@@=@A>A?A@@AA@@;;59===@4><C;::;;;;;#;A@A@A.;9;9@@9955.5599(9=?9949=@B?BCCBBBB@C@CBBCCD?B@A=@BBBBBBBBBBCD;;;GCCB@CCBAAAAAA@=AB=BB::
@ATNG8:04808:00982
GATGGTAGTGTGTCTCTGAGAGTAGTACTCATTCGTTTCGGAAGAGACAGGTACGTTAATAGTTAATAGCGTACTTCTTTTTTTCTTGCTTTCGTGGTATTCTTGCTAGTTACACTAGCCATCCTTACTGCGCTTCGATTGTGTGCGTACTGCTGCAATATTGTTAACGTGAGTCTTGTAAAACCTTCTTTTTTTACGTTTACTCTCGTGTTAAAAATCTGAATTCTTCTAGAGTTCCTGATCTTCTGGTGTCTGATCTGTATCACTACCATCGACACTCCAAAGTCT
+
?@BB@CCCEE@@@BA@BCBAA@BBBDBABB@@?@BBD>CD?C=ABCCCCC@DDDDE?E?DBBB?C@CCCBCCCCC@CBDDDDD#BB@BBBC=BB@@?AAC@BC?BABDCG@EDJDDBCB@BBB@D?DDCCAAAC@CBDD@DCCCCBBBBCBCC@@?C@CCC@@@>@=AABCCCCDC@CDEEE;B?A?ACFFDDF#BA;::.;@A@DCCBCAADGFE3EBCCHAHACD@CCDCCBB@B?CBBBBB@BAB?BBBCCBDDBAABCCDCC@BC?CCCDDCC@AAADD>BB::
@ATNG8:04809:00946
GATGGTAGGAGAACGTCGCACACGTACTCATTCGTTTCGGAAGAGACAGGTACGTTAATAGTTAATAGCGTACTTCTTTTTCTTGCTTTCGTGGTATTCTTGCTAGTTACACTAGCCATCCTTACTGCGCTTCGATTGTGTGCGTACTGCTGCAATATTGTTAACGTAAGTCTTGTAAAACCTTCTTTTACGTTTACTCTCGTGTTAAAAATCTGAATTCTTCTAGAGTTCCTGATCTTCTGGATACACTCATGTGCACCTACCATCGACACTCCAAAGTCT
+
59=>9=BC?CCC@BBBCCCCBBBBBCCCCCC@CDCC=BC@CABCBBDCC?CCBBB?C@DDAA?C?BBBBBCCBA><>>==1>@?BBCC>CB>><>A@=AB?>>@CCC?BAA@CB9978AA:@:???D<<9?;AAAA9>>>>>;;;@AAA@=>=A;==<=CC=A=A>>><AAAA=AAACD5A<@8==>=/=@:::6;???DDD>>><????/?;;;B=C===:=>>?=>><?<?AC>>>;>AA<@@@??=>=>99::9=A<???<?;;;@@@>==<AE;B><;
@ATNG8:04809:00961
GATGGTAGATACTCGCTGATACACCAGAAGATCAGGAACTCTAGAAGAATTCAGATTTTAACACGAGAGTAACGTAAAAGAAGGTTTACAAGACTCACGTTAACAATATTGCAGCAGTACGCACACAATCGAAGCGCAGTAAGGATGGCTAGTGTAACTAGCAAGAATACCACGAAAGCAAGAAAAAGAAGTACGCTATTAACTATTAACGTACCTGTCTCTTCCGAAACGAATGAGTACTACTCTCAGAGACACACTACCATCGACACTCCAAAAGTCT
+
;;;>=?=BCBBBCBABBB?::>00+/77279::45057;;?@A=?9774:@BBB?>??5?=BABA>>@=00*/6////&4;7;.6626>D@BBBBBBCEE@B?BB@BBB?BBBBBBBBDFCCEBBBB@CCDD@C@@@A@@C496:::6;BCCCBBA?ABCCBB>BA?BBB?@A999+7;;5=@AAA3AA>A??:>?@;;8;=GCAA8<9=BDCC@CBBBCBCAD@BAA<ABB@BBCABBBEAAAADCBB??@BCC@=888;>>??>=;:760778);@A@
@ATNG8:04809:00972
GATGGTAGAGAGACTGTAGCGCACCCAGAAGATCAGGAACTCTAGAAGAATTCAGATTTTTTAACACGAGAGTAAACGTAAAAAGAAGGTTTTTACAAGACTCACGTTAACAATATTGCAGCAGTACGCACACAATCGAAGCGCAGTAAGGATGGCTAGTGCAACTAGCAAGAATACCACGAAAGCAAGAAAAAGAAGTACGCTATTAACTATTTAACGTACCTGTCTCTTCCGAAACGAATGAGTACTATGTAGAGCTCTATACTACCATCGACACTCCAAAGTCT
+
<<<<?BCCDCCBABCCCCCB:;;@@;AAB?CAA@<;4:=?@@@A??=@C@DA@@>99::::%9;ABBBCBCB9:929@AABCC5GD@C=@@@A1ACC@C:;;CCDAA?@@BB?CCB?AAB:;;EGFCCCCCCBC?CCCD?BAA>?=?@=A?B@@=@BBBCBBB@BBBCCB@BB@BBB?BABCC>???<?CBBC3??;?@@A???@@6;5;@::95:?DBCBC@BAAA???:?=?@>9@@?=@CCDCCCBBBBBBCCBBCCCCC@@ABB@BBBBBBBAAB>AC<BC77
@ATNG8:04814:00964
GATGGTAGGAGACACGTCGCACACGTACTCATTCGTTTTCGGAAGAGACAGGTACGTTAATAGTTAATAGCGTACTTCTTTTTCTTGCTTTCGTGGTATTCTTGCTAGTTACACTAGCCATCCTTACTGCGCTTCGATTGTGTGCGTACTGCTGCAATATTGTTAACGTGAGTCTTGTAAAACCTTCTTTTTTACGTTTACACTCGTGTTAAAATCTTGAATTCTTCTATGTCTGATCTCTGGTGCGCTACAGTCTCTCTACATCGACACTCAAGTCTCA
+
;5:;5:A@;;;5;<;<=<:;:555566=>@>=7<9999&5=499C@:?:5549<;<<:A5=933-3-33:;77833.3@===+AA>DCCC=?@99399919@<=>=@@A>BBB;8759)..828469::989727>>><;;;@;::====<<><:725254;;7=9=9:9<;<65/26969+63;5777797%7:553-337...3335/588+855/5815057(.--,,--4455....3.3.228677/./37538>>??>@@?666///(//5687
@ATNG8:04817:00944
GATGGTAGCGCACACATAGATACAGTACTCATTCGTTTTCGGAAGAGACAGGTACGTTAATAGTTAATAGCGTACTTCTTTTCTTGCTTTCGTGGTATTCTTGCTAGTTACACTAGCCATCCTTACTGCGCTTCGATTGTGTGCGTACTGCTGCAATATTGTTAACGTGAGTCTTGTAAAACCTTCTTTTTTTACGTTTACTCTCGTGTTAAAAATCTGAATTCTTCTAGAGTTCCTGATCTTCTGGTCTACTACACTGTACTCTACCATCGACACTCCAAAGTCT
+
AAAD?BBCCCCCBBBCBCDEEDBBBCBCDCB@<?9999.;B<B=B=BDCCKACCBBC@C@CCCD?B?CBBBCCBBB=;;::-;B6:5CC9@?9979@@;?B7;;ABBGACDCCDCBBABBC@C?CCCCAAACADDFC?BBCCBBBBCCCCCBBBC?BAB?BB@D?CCBBABBDG@CBBBA9@=?=>>>>>>>#@BBBD8:::;BACAAA?AIFH5FBCEDAD@DD@BBBCCBB?B@CBCCBA>AAB?BBBBCAAACCCCCCCDCCCC@BBBBCBBCBC?DC>CBBA
@ATNG8:04820:00963
GGATGGTAGGACGAGCGTCTGAGAGATACTCATTCGTTTTCGGAAGAGACAGGTACGTTAATAGTTAATAGCGTACTTCTTTTTTTTCTTGCTTTCGTGGTATTCTTGCTAGTTACACTAGCCATCCTTACTGCGCTTCGATTGTGTGCGTACTGCTGCAATATTGTTAACGTGAGTCTTGTAAAACCTTCTTTTTTTACGTTTACTCTCGTGTTAAAATCTGATTCTTCTAGAGTTCCTGATCTTCTGGGTGCGCTACAGTCTCTCTACCATCGACACTCCAAAGTCT
+
4.48;6;::59:97/---,,--///5;::5554.44444&4;5:7<><;<<@:>=B@@5;4;949399566>==444344444444"4;58899)4445.555.55555555;6;555555:.555.5.5<<<<<65.5555499<<<=;;;;<=<=>;;5;<;.44.4.49444:;:>894444&47<85555555"49<==6;;=<<<;;55.555&/5----06838/55544396;4449939455)5::99955555599;666>6;66/77////399/666-
@ATNG8:04828:00971
GATGGTAGCTCACGTACGTCACACTTACTCATTCGTTTCGGAAGAGACAGGTACGTTAATAGTTAATAGCGTACTTCTTTTTCTCGCTTTTCGTGGTATTCTTGCTAGTTACACTAGCCATCCTTACTGCGCTTCGATTGTGTGCGTACTGCTGCAATATTGTTAACGTGAGTCTTGTAAAACCTTCTTTTTACGTTTACTCTCGTGTTAAAAATCTGAATTCTTACTAGAGTTCCTGATCTTCTGGACGACGCGCACTGACACTACCATCGACACTCCAAAGTCT
+
@>><7<<BAAABA@<@@@CDCA@AFACBBCAA<ABCC>CCAE?AABDDBB@CCBBC?C?BBCC@B?BBCDCBBCA<99999(9@A@?>>>0<@?@6:9B?BB?A@@B>=8?877>C@@>;@A:>9=?<;;:??<????;??A@@@>>>>???;;8818884:;8=8;;;>===?H<>>@AA5A7;7;??>?/>>AAB389?==<<=7808==</=:;:<9<:>>7;;@@@@@@<@:>>BB;;77::5::///;;8<>@@@@??>>=A=@>==@@DDCC<AA:AAAA
@ATNG8:04829:00945
GATGTAGTACACTAGTCATACCAGAAGATAGGAACTCTAGAAGAATTCAGATTTTTTAACACGAGAGTAAACGTAAAAATAAGGTTTTACAAGACTCACGTTAACAATATTGCAGCAGTACGCACAACAATCGAAGCGCAGTAAGGATGGCTAGTGTAACTAGCAAGAATACCACGAAAAGCAAGAAAAAGAAGTACGCTATTAACTATTAACGTACCTGTCTCTTCCGAAACGAATGAGTACTACTCTCAGAGACACACTACCATCGACACTCCAAAGTCT
+
DDAAB><A==BCCBBAHCC@@?@BB?9;:AA?AGBAACBCCACC@C@BCCGDDDDE*C@CB@@@BBBBBB=BDBBBAA.::;??ABB6??@=AAAABCCBB>A>BC?BBB?BA::;888@BC@@::6:=:<A::7<AAAAAAA<@;@:><>BBBCCAA>ACBBCC?BB?BBB<??9999-:>=?BECCC39959@@@AC@?>@B?BB@@=@<AA>==:=??@>>>;>:;::/:;:5:A@@::::99ABBBBC@?@CCBBDABB@CBBBBBCB>><>A;ABAA
@ATNG8:04847:00959
GATGGTAGTGTCATATGAGAGTGTGTACTCATTCGTTTCGGAAGAGACAGGTACGTTAATAGTTAATAGCGTACTTCTTTTTCTTGCTTTCGTGGTATTCTTGCTAGTTACACTAGCCATCCTTACTGCGCTTCGATTGTGTGCGTACTGCTGCAATATTGTTAACGTGAGTCTTGTAAAACCTTCTTTTTTACGTTTACTCTCGTGTTAAAAATCTGAATTCTTCTAGAGTTCCTGATCTTCTGGGTCTCTCTCTCACGCACTACCATCGACACTCCAAAGTCT
+
BAAA?@@;BBCDCBCABACFCCCCAAAAAABA>@;:;6;B=B@BBBCECD@BDCCD@B?BBBCAIACCBBBBBCB=@@?@?0@B@CCBC=BB;;8;BA>BB9;<CDBB@BCCCCDDD@DDD>B@BCBBAC:969;CC?CCCCCCCCCBBACCCED@BAB@BB?B?BBBB@A@BB<@;;;;.;=B=;;;;;;%;BBCH?CBBCDC;<<A5<;;;*;AAAC@C?BB?BBDCBBB?C@CCCBBA>B;;;0;BBBCAAABBBB;<;CCB@=@@@BBCBCCC@CC=BB;:
@ATNG8:04800:00990
GATGGTAGTACATGATAGACGACACCAGAAGATCAGGAACTCTAGAAGAATTCAGATTTTTAACACGAGAGTAAACGTAAAAAGAAGGTTTTTACAAGACTCACGTTTAACAATATTGCAGCAGTACGCACACAATCGAAGCGCAGTAAGGATGGCTAGTGTAACTAGCAAGAATACCACGAAAGCAAGAAAAAAGAAGTACGCTATTAACTATTAACGTACCTGTCTCTTCCGAAACGAATGAGTACTATGTAGAGCTCTATACTAATCGACACTCCAAAGTCT
+
?@BC9ACCD>=BCCDCCCCC;:6=@;C?EAECCBBC?C:BBBCCCD?BB?B>@?@@BAAA1A<BCBBBBBBBCC=BBBBBCC5CEAGACCCC5BBB@DCBBBBA::;/;>@A>AAA=@?A?BA@@@B;;;CCCGBCCBC?BBBCCDDD@G@CAA=ABC@@ADCABBABBC@CC>AAC<??=<<5>=>9=>>>@@'>?==979ACABA?B?CCAB=A=>=BAA<ACC@@@B=@8<;B<BBB?BCBABBCCCBBBCCD@AAECCCBBBB@?>>@?><<=89919///
@ATNG8:04800:00992
GATGGTAGCGCATATCAGCGCAGCCCCCCAGAAGAATCAGGAAACTCTAGAAGAATTCAGATTTTTTTTTTAACACGAGAGTATACGTAAAAAAGAAAGGTTTTTTTACAAGATTTCACGTTTAACAATATTGCAGCAGTACGCACACAATCGAAGCGCAGTAAGGATGGCTAGTGTAACTAGCAAGAATACCACGAAAAGCAAGAAAAAAGAAGTACGCTATTAACTATTAACGTACCCTGTCTCTTTCCGAAACGAAATGAGTACTATGTAGAGCTCTATACTACCCCATCGACACTCCAAAAGTCT
+
BCCE@BBBBBBC==>>AA@@@=000000#-.-(--(-7:;)44)4:<::49233-353344444444444"5.5<=>>ADA@BB@AB;;;;;;%;;<)92949444"4:<6:433(3:;444)4.44.4:?;>BBBCBBBCBDDCCC8839?7849@@?@@994:?CCC?CCCCCB7759AA>00,00*0=<9<===>>2===:>>>>>>(;;5:858@@<>;----999+---@BAAG>B@@@@;;;0;;@CC;B;;:)9@;ACCBAAAECCBBAAABBB@??<8899+:A><=>;::<0888':99:
@ATNG8:04804:01038
GATGGTAGAGAGAGCTCTCTCATCGTACTCATTCGTTTCGGAAGAGACAGGTACGTTAATAGTTAATAGCGTACTTCTTTTTCTGGCTTTCGTGGTATTCTTGCTAGTTACACTAGCCATCCTTACTGCGCTTCGATTGTGTGCGTACTGCTGCAATATTGTTAACGTGAGTCTTGTAAAACCTTCTTTTTACGTTTACTCTCGTGTTAAAATCTGAATTCTTCTAGAGTTCCTGATCTTCTGGGCTGCGCTGATATGCGCTACCCTTCGACACTCCAAAGTCT
+
BBBCABBBCDDCCCCBBBBECDCCEBBBEBBB@DCCC>CC?C@BBBBBBB?BBCBB?B?CCAA?A@BBBCBBA8?4?BAB=1BBB@BBB=BBBC?CBB<<<499?ACC?ABBA@>?@;>>A<A<?@A>@>=?=BB::5:><<<=>>>BCAA=>>?=>>><AA;><>@@BBB<;;;=====2=;?:;;;;;+;>:99+//7///9;;=1888(2777=6=5=>6?A>>;;;9>9>?>>>A877=@6=//-=3--/@===?;76///)/)/999///<677.7732
@ATNG8:04811:01031
GATGTAGAGAGACTGTATCGCACCCAGAAGATCAGGAACTCTAGAAGAATTCAGATTTTTAACACGAGAGTAAACGTAAAAAGAAGGTTTTACAAGACTCACGTTAACAATATTGCAGCAGTACGCACACAATCGAAGCGCAGTAAGGATGGCTAGTGTAACTAGCAAGAATACCACGAAAGCAAGAAAAAGAAGTACGCTATTAACTATTAACGTACCTGTCTCTTCCGAAACGAATGAGTACGATGAGATCTCGTGTGCTACCATCGACACTCCAAAGTCT
+
DDDBBBBCCCCCCCCCCCCCCBBB>BCG?BBCBBB@C>CCCCBBB?BC?C@CBA99999.:>BCBAABCCCDD>AA;;;;;*;C=D5;;;*9B@<BBBBBBCDC?B?BD@C@A@BBBBCBCBCCCCCCBBC?CBBA?CABBAA@@<@<@??=@BBCCCBB?BBCBBB?BB?BDE?BA??=5=:939ABBB3BB?@888AAA@@<@;?BBD:=:=?BBC@CBAAABB@C?BBA=B::8:CAABBBBCBBABBBBA==;;8??CAB<AA@AAA@@??176,:???
@ATNG8:04812:01020
GATGGTAGATATATGCACGCTCTACCAGAAGATCAGGAACTCTAGAAGAATTCAGATTTTTAACACGAGAGTAAACGTAAAAAGAAGGTTTTTACAAGACTCACGTTAACAATATTGCAGCAGTACGCACACAATCGAAGCGCAGTAAGGATGGCTAGTGTAACTAGCAAGAATACCACGAAAGCAAGAAAAAAGAAGTACGCTATTAACTATTAACGTACCTGTCTCTTCCGAAACGAATGAGTACGAGAGAGCACACGTGTCTACCATCGACACTCCAAAGTCT
+
BBBC@BBEBBBBBBEDCCBBCCCCC?BBA?BCDB@@>@?BAB@@@C?CC?C?>=<99979$74?A=@BBBB<<<7=??ABBB3BB@B?BBBB5BCCABBCCBBCCC?C?CD?CCC@CCCACCBBBBBDDCCBB=CCDD?BBBBCCCB>B?B??>@EBBBCBB?BBBAAA@BB?BBB?AA999+9<<89999::%:@;@:9:CA?>><><??A@:>:=BDBB@BDCBBCC?C?BBD>CBB>AABBBCDA@@AAA@@CBBB>>>BBCBB?>>>>@@@???<AB:B;;:
@ATNG8:04814:00999
GATGGTAGAGTATCATGTGTTATCTCCAGAAGATCAGGAACTCTAGAAGAATTCAGATTTTTAACACGAGAGTAAACGTAAAAAGAAGGTTTTACAAGACTCACGTTAACAATATTGCAGCAGTACGCACACAATCGAAGCGCAGTAAGGATGGCTAGTGTAACTAGCAAGAATACCACGAAAGCAAGAAAAAGAAGTACGCTATTAACTATTAACGTACCTGTCTCTTCCGAAACGAATGAGTACGGTGTGACGTACGTGAGCTACCATCGACACTCCAAAGTCT
+
/7//)/79=966?=<:<;//)/::/405<<5::<>55457<894444.55495;=?>>>>>+><CCBBBABACBB=B:9:BBB1CC=B>B@@7@???CD?;?>:94.3-3829==:===46665<<:9;;666:<<<?;===<5545.5499=8565:<<9945<<9::8==9=BC?B774C;<<<5====:19=6<444::;8845565555:5:9;65./6----5(/)/44)4993::888837-7337599<<:;;<5549//)///9::6833,39(3333
@ATNG8:04817:01025
GATGGTAGCAGACGTGACAGAGCGCCAGAAGATCAGGAACTCTAGAAGAATTCAGATTTTTAACACGAGAGTAAACGTAAAAAGAAGGTTTTACAAGACTCACGTTAACAATATTGCAGCAGTACGCACACAATCGAAGCGCAGTAAGGATGGCTAGTGTAACTAGCAAGAATACCACGAAAGCAAGAAAAAGAAGTACGCTATTAACTATTAACGTACCTGTCTCTTCCGAAACGAATGAGTACTATGTAGAGCTCTATACTATCGACACTCCAAAGTCT
+
CCAA?BCBCCCCBBCGCECICCCCC?BBD?CCBB??>@@BBBCBBCAAD?A?CA?87777'9<ACBAACCCCCC<BA?@@@@0?A>A5;;;.;CC@CCFBECA@@?@@CE@A@A@CCCCCCCBBBBDDDDCC?CABB?C???AA@B:?=?@@=@BBCCACB@ABAACC?AA>BCD=@@>>>8??><@AAA@2AB@B?>?BAABA;@;@@BB;@<@AB@@>@C@@ACC@C?DCC>C?@>@BCDCB@??BBBABBBBBBAA>>??A@@@AAA>>>:=>0::::
@ATNG8:04828:01027
GATGGTAGCTATACGTATATCTATGTACTCATTCGTTTCGGAAGAGACAGGTACGTTAATAGTTAATAGCGTACTTCTTTTTCTTGCTTTCGTGGTATTCTTGCTAGTTACACTAGCCATCCTTACTGCGCTTCGATTGTGTGCGTACTGCTGCAATATTGTTAACGTGAGTCTTGTAAAACCTTCTTTTTTACGTTTACTCTCGTGTTAAAAATCTGAATTCTTCTAGGTTCCTGATCTTCTGGAGATACACATGATACTCTACCATCGACACTCCAAAGTCT
+
:55=8::;==;?;BCC>CCGECDDEC@@BC;;6;CBB=CM@B@BDCBBAB?BCBAB?A?B?A@AB?BACCCCC9:/::383$3;3:AAC;BA?@=?AA@BB@???BA@=A???BCCB=;;;=B=C>;;;>>@=BBBB;??B;;;=;;;AAA=;:;5;:=9;:6:=B>==CCB==8<<<;=1<6>:>>>>??(?A=@@2:::///9//85;===/=;::A<@7>>;@A@A=A;>7:;>AAA==>><??A@AA@@@@@@@@@@@@BB<>;;<A>>>??<@D:>>>>
@ATNG8:04831:01020
GATGGTAGGAGACAGTGCACACGTACCTCATTCGTTTCGGAAGAGACAGGTACGTTAATAGTTAATAGCGTACTTCTTTTCTTAGCTTTCGTGGTATTCTTGCTAGTTACACTAGCCTATCCTTACTGCGCTTCGATTGTGTGCGTACTGCTGCAATATTGTTAACGTGAGTCTTGTAAAACCTTCTTTTACGTTTAACTCTCGTGTTAAAATCTGAATTCTTCTAGAGTTCCTGATCTTCTGGCGCGTATGTATGTCGCCTACCATCGACACTCCAAAGTCT
+
::>C7@9;45599@AAAA;>D:4455.5555.555<)55.5.5999554744556:;:;;;;48+//--8////)////&/63688;919///)//949;/3388?@;?:9989//(//58596<86//..427777)..6.55<8//988///6*//=8=>3835><<=9:9:-56566'56;46///(/6336(-(-8---23562577+6//.8395??78:<==:;5:;@ABABA==661///76967;>>=>?;;579916//-333--/5==6==>>
@ATNG8:04832:01033
GATGGTAGCACACGAGATCTCATCGTACTCATTCGTTTCGGAAGAGACAGGTACGTTAATAGTTAATAGCGTACTTCTTTTCTTGCTTTCGTGGTATTCTTGCTAGTTACACTAGCCATCCTTACTGCGCTTCGATTGTGTGCGTACTGCTGCAATATTGTTAACGTGAGTCTTGTAAAACCTTCTTTTTACGTTTACTATCGTGTTAAAAATCTGAATTCTTCTAGAGTTCCTGATCTTCTGGTGAGATATGCAGTGCTACATCGACACTCCAAAGTCT
+
;<>?@CBBBBBBBBBCCBDCECCBCCCCCFCC@ECCC>CC?C@DCBBBDC@CCBBB?B?BBCC?B?BBBBBBB?>87798+7<:@BBB<CBAA>@A@=@?;>>ABCB<??CCCAAA?AAC;?9>>;99><<<=ABB7::@?===@@BBB@=>>=:>>@<@A<@<@@@@@BA@@;@AAAA5A=A;>=AAA/A???A9>9:9<<?<<;6;<;<.=@@@B<A<@A;AA>>>>><?=?@@@@C9@@D;<==@???A@@@<<<D>>>AA?AAAAAA?:?D;D>=<
@ATNG8:04833:01032
GATGGTAGTCTCAGATAGATAGTACTCATTCGTTTCGGAAGAGACAGGTACGTTAATAGTTAATAGCGTACTTCTTTTTCTTGCTTTTCGTGGTATTCTTGCTAGTTACACTAGCCATCCTTACTGCGCTTCGATTGTGTGCGTACTGCTGCAATATTGTTAACGTGAGTCTTGTAAAACCTTCTTTTTACGTTTACTCTCGTGTTAAAAATCTGAATTCTTCTAGAGTTCCTGATCTTCTGGACAGAGTGTGCAGATACTACCATCGACACTCCAAAGTCT
+
:;?B?@A<>BBB;66;;;<==665;;9/0)/<@@<@B@C@BAACCCC?CCC@@9?:==??;??CBBACBBBB>BBBBB1BC=A9655&2>=<8<;;;@A?BBBBCB;?:775=>>=9AA;@;???;888>:>;;;:>>>@?>?:::=<=8//71////660609<=@@@AAB:=6666-67;)//777)7:<<@2<?>>>??8888=>>>/>889A<@8==:==?A@>?;A9>>?97;2---(,2,-/78;888>>>::99>@;==:8:AAAAB7A@=@BBB
@ATNG8:04835:01023
GATGGTAGGCACTGCGCACACATCCCAGAAGATCAGGAACTCTAGAAGAATTCATGATTTTTAACACGAGGAGTAAACGTAAAAAGAAGGTTTTACAAGACTCACGTTAACAATATTGCAGCAGTACGCACACAATCGAAGCGCAGTAAGGATGGCTAGTGTTAACTAGCAAGAATACCACGAAAGCAAGAAGAAGAAGTACGCTATTAACTATTAACGTACCTGTCTCTTCCGAAACGAATGAGTACACATCGTCGTGTCGTGCTACCATCGACACTCCAAAGTCT
+
B?;;.44;.444559=<7///7///)/997<<=><<7;577////:7;<683:///77:::'::988---(----818-//===+>=49.555&4::7=666<<<<?9<698187728;;@C@=>>@BB@;;;@<@AA@;@;:9A@AA=A>B@@;?::994717:799@@@>==>7771899??8;BA8?@58<49=6//.556>@?<??B@BB>?=@AAAB?BAAAB@@6:6:AD=CBC?BBBBBC999999?@BBBBAA@@A@?994:????BBBCC?CC>FCF?
@ATNG8:04800:01077
GATGGTATTGTCATATGAGAGTGTGTACTCATTCGTTTTCGGAAGAGACAGGTACGTTAATAGTTAATAGCGTACTTCTTTTTCTTGCTTTTCGTGGTATTCTTGCTAGTTACACTAGCCATCCTTACTGCGCTTCGATTGTGTGCGTACTGCTGCAATATTGTTAACGTGAGTCTTGTAAAACCTTCTTTTTTTACGTTTACTCTCGTGTTAAAAATCTGAATTCTTCTAGAGTTCCTGATCTTCTGGGATGTGTGCGCAGTGCCTACCATCGACACTCCAAAGTCT
+
BCCC@CBB?BBDDCCCCBBBBFECCBBBBCA@>@;;;;-;B6;9;CHHFCD?CCCCD@C@CCCC?B@CFECAAAB@:99999*9B=ABBBB:BBBB@BCC@CC9;:ACCD@CDDCCCDC@CDC@B?BBCCFDBA>@@??;@CCCCCCCCCCCCCCBB@BBB?BC@C@CBBBBDCBA<?;:;:.;=A>;;:;:;:#;BBBC=A@CCCCCCBB;AA@A,ACCCDAG@CBAECCBBBB@C@CCDDCC?A000+0000ACDCCCEBBBC?BAA>ADDCCCCCCC?BD=C@@@
@ATNG8:04800:01088
GATGGTAGCACGACACGACGATGTGTACTCATTCGTTTCGGAAGAGACAGGTACGTTAATAGTTAATAGCGTACTTCTTTTTCTTGCTTTCGTTGGTATTCTTGCTAGTTACACTAGCCTATCCTTACTCGCGCTTCGATTGTGTGCGTACTGCTGCAATATTGTTAACGTGAGTCTTGTAAAACCTTCTTTTTACGTTTACTCTCGTGTTAAAAATCTTGAATTCTTCTAGAGTTCCTGATCTTCTGGGTGTATCAGCGAGTATCTACCATCGACACTCCAAAGTCT
+
;;<=?BCA@<@655<;655/////979>D;69<?:;989A9?;969==CD@BBBBA?A?BBBB>A@=<BB77399433333$38383//(/00)0)0//377,337737/3773..33(..5737366/......4:;;;055855///8;666/--2(--.28859588:A==>AA87::<=,=8><>>FEE/>>>>=5>@>=>;<///7=;=;,;7;7;>;@7<=6888<=;;5;:>>=<7617<;>2:;:;=:;;;;AADC@9966177777;BC??6;;3;=:9
@ATNG8:04802:01089
GATGGTAGCAGACGTGACAGAGCGCCAGAAGATCAGGAACTCTAGAAGAATTCAGATTTTTAACACGAGAGTAAACTGTTAAAAAAGAGGTTTTACAAGACTTCACTGTTTAACAATATTGCAGCAGTACGCACACAATCGAAGCGCAGTAAGGATGGCTAGTGTAACTAGCAAGAATACCACGAAAGCAAGAAAAAAGAAGTTACGCTATTAACTATTAACGTACCTGTCTCTTCCGAAACGAATGAGTACGTGTGCGACGTGTCTCCTACCATCGACACTCCAAAGTCT
+
55<B:>BBB@A=55556;<>@CCBB@BCB?BBBBA@>@@A>>54482892717>/0/>>?,@7///6688888=13333,38888$875+222&222+22:8475....5.4(-.03..).666=><<<<595::::9<ABB>??BCBBBB=A=@;;6;AA@:9:@;?@AAAA?BA?BAB<@>=;73775.355577$783//(//9;977474;;8558<?5?;=8@9:9?>@?B<AAD8@>:044;3733777737=>99:8><=@5;;=:>?A;==9///*/;)///6
@ATNG8:04803:01050
GATGGTAGCGCGACGAGCGTAGACCCAGAAGATCAGGAACTCTAGAAGAATTCAGATTTTAACACGAGAGTAAACGTAAAAAGAAGGTTTTTACAAGACTCACGTTAACAATATTGCAGCAGTACGCACACAATCGAAGCGCAGTAAGGATGGCTAGTGTAACTAGCAAGAATACCACGAAAGCAAGAAAAAGAAGTACGCTATTAACTATTAACGTACCTGTCTCTTCCGAAACGAATGAGTACGATGAGATCTCGTGTGCTACCATCGACACTCCAAAGTCT
+
;?BB;CBCBCCCCC@@BDGDD@999.;BD>CCCCBB@B?BBB@AAC@BB?B?C??8999*9<@@BBCCBC:99+9=>@?@@,@D=@<ABBC5CCCACBBBCCCCB?C?CC?AAC=@ACCCCCCCCCCCCCBB@BD@@>ABBBBBBB?C@CCC?CCCCCCCC?ABAABB@CC?BBB?BA???:?@@;::::9(:A?@;::AABAD:>;?A@@:=9<>A@@=@A@@?AA@B?AAC=CDD?B@AADDCAABBBCCB@==;=;;@@AAA;>>B>>>>>==066,9???
@ATNG8:04804:01051
GATGGTAGGTGCGAGCATGAGTGTATCCAGAAGATCAGGAACTCTAGAAGAATTCAGATTTTTAACACGAGAGTAAACGTAAAAAGAAGGTTTTACAAGACTCACGTTAACAATATTGCAGCAGTACGCACACAATCGAAGCGCAGTAAGGATGGCTAGTGTAACTAGCAAGAATACACGAAAGCAAGAAAAAAGAAGTACGCTATTAACTATTAACGTACTGTCTCTTCCGAAACGAATGAGTACGAGAGTCAGAGCAGAGCTACCATCGACACTCAAAGTCT
+
887<,//0)/7//5:=;;5/////7//)4993454<<;8>9;???::<855058=::;;===+>9>=<<;666;;@6>;;;<<<*99;:2555&49939444::<44-/4//)///4:888=??666666;6657==:;54444444:-516==8=@=665><055555<688)////888:58884666666$6:5///9:;8694627787282..////55-///396:;;5;;;7;:<<;5448=778>A?=::33/6///6(//3393......'//44
@ATNG8:04806:01048
GATGGTAGTGTCAGTGCGCGTCGTCCAGAAGATCAGGAACTCTAGAAGAATTCAGATTTTTAACACGAGAGTAAACGTAAAAAGAAGGTTTTACAAGACTCACGTTAACAATATTGCAGCAGTACGCACACAATCGAAGCGCAGTAAGGATGGCTAGTGTAACTAGCAAGAATACCACGAAAGCAAGAAAAAGAAGTACGCTATTAACTATTAACGTACCTGTCTCTTCCGAAACGAATGAGTACGAGAGAGCACACGTGTCTACCATCGACACTCCAAAGTCT
+
A@@B@BBECCBBBBCBB:;6>=>BB@BCB?BDAAAA<A?BBBCC@@=AA>B>AA?99999.9?BBBB?@@BAAA<??@BBBB5BB=A5;;;6;DFIJDCBCCC;;7;=AA>ADD@ECBCCCCBDCBABCAAE@CCBC?CCBAAAAA<@<@@@=@BCFEDBC?AABBCC?BB?BBC?BBDFD>?9999BCCD3CB>=====@@BA=A:ABAA:>;>?B@@=@@@@AAA?C@CBB>BEE>AAABBBBBBBBBAAABDCC@?@A?@AA=>>>>>@@???<AA:A;;;
@ATNG8:04809:01077
GATGGTAGTGCGTGAGAGAGAGACCCAGAAGATCAGGAACTCTAGAAGAATTCAGATTTTTAACACGAGAGTAAACGTAAAAAGAAGGTTTTACAAGACTCACGTTAACAATATTGCAGCAGTACGCACACAATCGAAGCGCAGTAAGGATGGCTAGTGTAACTAGCAAGAATACCACGAAAGCAAGAAAAAGAAGTACGCTATTAACTATTAACGTACCTGTCTCTTCCGAAACGAATGAGTACGAGAGAGCACACGTGTCTACCATCGACACTCCAAAGTC
+
A<BEACB=B>B=;<<;;?BA<@B=?6===:=C@=BC?B:BCAA@AA???<?>AAABBBBB3B?BBBBBBBBCDE>A?A>:>:)?A?D;@@@7@BCADBBDHECBA=A>;;5;@@:@BAABBBBCE;:;CCBA>BBCB?BBAABCCD>B@CBB?BBCCCBBB@AABAAB?BC?9::4:9==<5=>=898877'3=6?377=@<;=;A9====<A;>=AAB@A99:@?@6;7:AA9???;?>??@ABBBBBBCCBBABCCCBAAABB?@AAAB>>>;;7;B9@@@
@ATNG8:04810:01075
GATGGTAGAGTATCATGTGTATCTCCAGAAGATCAGGAACTCTAGAAGAATTCAGATTTTTAACACGAGAGTAAACGTAAAAAGAAGGTTTTACAAGACTCACGTTAACAATATTGCAGCAGTACGCACACAATCGAAGCGCAGTAAGGATGGCTAGTGTAACTAGCAAGAATACCACGAAAGCAAGAAAAAAGAAGTACGCTATTAACTATTAACGTACCTGTCTCTTCCGAAACGAATGAGTACTATAGACTATCTGAGACATCGACACTCCAAAGTCT
+
DDCC?BBDCCCCBCCCCCCBCCCCC?CBB?BBDDAA>@?BCCCCBA?BB@B@CCECCCCC5C@CCDCCCCCCCC>B@@BDDD3CC@C@CCC;BCD@CABBAA@8879>AD?BBB?BBBBBBBCDBBCBCCCC@DCBB?AAAA?A@B>B?BBB@CCBBBCCB?CBB@>>9?=8??=9=@999+7=<<889899%0>:;0/0?>>==:<99>??6;6;>CCC@BBBBBEG@B?;::6<AA@BCCCBBBCCCBBBAAAABDDBBBBC@@@ABCCAA8::.:@@?
@ATNG8:04811:01079
GATGGTGATATATGCACGCTCTACCAGAAGATCAGGAACTCTAGAAGAATTCAGATTTTTTAACACGAGAGTAAACGTAAAAAGAAGGTTTTTACAAGACTCACGTTAACAATATTGCAGCAGTACGCACACAATCGAAGCGCAGTAAGGATGGCTAGTGTAACTAGCAAGAATACCACGAAAGCAAGAAAAAGAAGTACGCTATTAACTATCAACGTACCTGTCTCTTCCGAAACGAATGAGTACGTGTGACGTACGTGAGCTACCATCGACACTCCAAAGTCT
+
>CCD?CBBBBCCBBBCBACBCCCC?ABC@CBCBBA?C?BBBBBBD?CC?B?BBAAAFDGC%?<CCBBCCBBBBB=B@@BBCB5CC@C5;;;;*;DC@HCDCDCCBB@B@CC?BCC@BBBCBBBBCDDDDBBBC@BBAB?A?@??@AB>B=A:;6;BBBBDDD@CBABBB?AA>ABC;?>>>?8?@@<@BBBC3BC?BAAACAAAC=C<>>AAAD<A@@=>:=@@A>>><A;<<90<=?7;;AAA??===@=BBCCCCBBBBBBBBB@BCCCCBBBCC>@@8?@?@
@ATNG8:04815:01076
GATGGTAGCTATACGTATATCTATGTACTCATTCGTTTTCGGAAGAGACAGGTACGTTAATAGTTAATAGCGTACTTCTTTTTTCTTGCTTTCGTGGTATTCTTGCTAGTTACACTAGCCATCCTTACTGCGCTTCGATTGTGTGCGTACTGCTGCAATATTGTTAACGTGAGTCTTGTAAAACCTTCTTTTTTACGTTTACTCTCGTGTTAAAAATCTGAATTCTTCTAGAGTTCCTGATCTTCTGGTCTACTACACTGTACTCTACCATCGACACTCCAAAGTCT
+
59BA:@B?A@;;<<@BCCAAACCA@@BCAB00+00000+0A=A>BBBBDBB@BBAAA?C>AABB@B?BBBBAA@<>89:7979$3749999/7CBCADBB?BA;??AB??<?CBBBAA=:=<=6<9<=<AA???=B???:>>@AAA@>@??>?=>>?<@AD<AA9>;@@@>>>AAA=@>>>>5><A<??BBBB(@?<<91899///==<>4;;;:)797@@;A3??;BAA>;;;;?=??;;;?388A=@??????@@@AA?@?AA===<>==@A><=<<3::0:===
@ATNG8:04819:01042
GATGGTAGCTCTGCTCTGACTCTCGTACTCATTCGTTTCGGAAGAGACAGGTACGTTAATAGTTAATAGCGTACTTCTTTTTTCTTGCTTTCGTGGTATTCTTGCTAGTTACACTAGCCATCCTTACTGCGCTTCGATTGTGTGCGTACTGCTGCAATATTGTTAACGTGAGTCTTGTAAAACCTTCTTTTTTACGTTTACTCTCGTGTTAAAAATCTGAATTCTTCTAGAGTTCCTGATCTTCTGGGTCTACGCTCGTCGCGCTACCATCGACACTCCAAAGTCT
+
55;<8<BBBCCCCCCDCBBCCBBBCBBACB;:5;;;;04;6;9>@DCCDD@CCEBB@CACD@?>A@CCDCBBCCD@@??>>@(@A>A;;;0;CAA=BBB?BB@AAADCC@CCCCCBBC@CBB?B@CCCCBBBB?BCCC?CCCCBAAACCBBBBCBC?CCC@DD?C?AACCCCCCCADB@@@4=9=;999999$;CBCJGICBCCCEBBC>BBBB0A;;;C@D@CHACCBCBBB?B?CCCCBC<A99:6:ABBCCCCCABBBBBBCBC@BBBCCBBAAA@BC>FC99
@ATNG8:04824:01041
GATTGTGTCTCTGAGAGTAGTACTCATTCGTTTCGGAAGAGACAGGTACGTTAATAGTTAATAGCGTACTTCTTTTTTTCTTGCTTTCGTGGTATTCTTGCTAGTTACACTAGCCATCCTTACTGCGCTTCGATTGTGTGCGTACTGCTGCAATATTGTTAACGTGAGTCTTGTAAAACCTTCTTTTTACGTTTACTCTCGTGTTAAAAATCTGAATTCTTCTAGAGTTCCTGATCTTCTGGGTCTCTCTCTCACGCACTACCATCGACTACTCAAAGTCTATCACGACTGCC
+
888054<=9:55:::55555995556616<<?7?B@B@AAABDDD@CCBBB?C@CCCC?C>BBBC@@A@A<9989888#8>;>98:59CDC?ABC?@A>A??CBB?ACCBBBAA>>AA9>9>??@??8868CAA9<>>>A@>><?>ADA@>@;>>>;?A<A<>==??@@AA;>>??>2?7;8;ADDD/AA??@9?>>=>>@@AA9<<<<.=???A<A<A?;AAAA>>><><AAAA::7:=AA6=>=>==?>===???>>>==9=???A777=///:2:;;3322,,,,,2555
@ATNG8:04826:01088
GATGGTAGTACATGATAGACGACACCAGAAGATCAGGAACTCTAGAAGAATTCAGATTTTTTAACACGAGAGTAAACGTAAAAAGAAGGTTTTACAAGACTCACGTTAACAATATTGCAGCAGTACGCACACAATCGAAGCGCAGTAAGGATGGCTAGTGTAACTAGCAAGAATACCACGAAAGCAAGAAAAAGAAGTACGCTATTAACTATTAACGTACCTGTCTCTTCCGAAACGAATGAGTACGTGTGCGACGTGTCTCCTACCATCGACACTCCAAAGTCT
+
<<<>@CCCD?=BBCCCCBBEDDBBB?CCCDCCCCCC@C?BCCDCCC?CC?B@BAABC@@@?%C@CCAAAGGCCBB=BB;;:;:*:D<@=ACC<BCCBG;;;CBB;;8<?BC@B@@=@ADBCBDDBBBCBBBBDAECCC>AACCEDCB?B>BAA=ACDCCBCB@CCCCAA=AC?CCC?A@99:,7;;1;9>??1?C?A@A?BBBDC?C>ABBB??=?ACCC>BBBBBBB?B?BBB=BGE?BACCBBBBBA@@A@@@@@BB@@@=>9939?AAAABA<<8@@9@?::
@ATNG8:04827:01050
GATGGTAGAGAGACTGTAGCGCACCCAGAAGATCAGGAACTCTAGAAGAATTCAGATTTTTAACACGAGAGTAATCGTAAAAAGAAGGTTTTACAAGACTTACGTTAACAATATTGCAGCAGTACGCACACAATCGAAGCGCAGTAAGGATGGCTAGTGTAACTAGCAAGAATACCACGAAAGCAAGAAAAAGAAGTACGCTATTAACTATTAACGTACCTGTCTCTTCCGAAACGAATGAGTACGATGAGATCTCGTGTGCTACCATCGACACTCCAAAGTCT
+
<<<=?;;;=<<<@;<==?B@B:5:9)5:?8=DA@AA=A<@AA?A??>?A=@=@@><;<<<,</88>>??@@BB?>::;;:::,0/)/)///*/:;39733,398;686<;7>AA>AA=>>?AA@@>>>>==@<>>>A=A@A886>>8=;=<=:>>BBBA@A:??@A>>:>@<>>>99=;;;1:;>9>??>>/98189>?>?A8837=???@<><>>;;=:=AAA???:=:>?>7=:;5888>887:;:>CBB;;;BA@@>>>@@@<@@A>>>A>=<5;;/9<;:
@ATNG8:04831:01068
GATGGTAGATACTCGCTGATACACCCAGAAGATCAGGAACTCTAGAAGAATTCAGTTTTTTAACACGAGAGTAAACGTAAAAAGAAGGTTTTACAAGACTCACGTTAACAATATTGCAGCAGTACGCACACAATCGAAGCGCAGTAAGGATGGCTAGTGTAACTAGCAAGAATACCACGAAAGCAAGAAAAAGAAGTACGCTATTAACTATTAACGTACCTGTCTCTTCCGAAACGAATGAGTACGAGAGAGCACACGTGTCTACCATCGACACTCCAAAGTCT
+
55>>:=ABEHDCBAAAAA@@ABDCC>BCE@DCCC@@>A?CCB::9B?AA?A>@@999999$78788???>>>>C=CCBBDDD5CB?A5;;;.;BC?CAABBBGGD@C@CD@CBB?<;;BBCBBCHCCDCCCC@CBBB@CCAAABBB?B@B::7;CBBBBBB@BBBCEC@CC=??B>AA???8>@@?BCDDD2BB?BBBBB@@@A<A<AAAB7;7;@BAB?BBAABBB@B?CDC=DDD@CBAABBBBBCCBBBCBBBBBBBAA=B?<???@AA@===8<<6===>
@ATNG8:04832:01044
GATGGTAGCTCTGCTCTGACTCTCGTACTCATTCGTTTCGGAAGAGACAGGTACGTTTAAATAGTTAATAGCGTAACTTCTTTTTTTCTTTGCTTTTCGTGGTATTCTTGCTAGTTACACTAGCCATCCTTACTGCGCTTCGATTGTGTGCGTACTGCTGCAATATTGTTAACGTGAGTCTTGTAAAACCTTCTTTTTTTACGTTTACTCTCGTGTTAAAAATCTGAATTCTTCTAGAAGTTCCTGATCTTCTGGCGCTCTGTCACGTCTCGCTACCATCGACACTCCAAAGTCT
+
55;>:>CB@?;5549>;;66<665<BAC@@00*08<83;>;@;?A@>=@@;00////)//)/::?.<4595;=>><>?9==@@@@@#<<<194555&54::4://)/927/56<=9>@@;@@@@8@??<@;AAA@BB@@;@@>>9???9:9?>@=><<<ADEA:;:@BB?B?BCBBBBCBB<A99:9*56;.56<;<<<#;;=<<4<55599555;.5555$55555.66;>8977//)/727289<::95:5616=>>666=ACBA>>0...8..)0>>>>:877717;5<@98
@ATNG8:04836:01072
GATGTAGCTCACGTACGTCACACGTACTCATTCGTTCGGAAGAGACAGGTACGTTAATAGTTAATAGCGTACTTCTTTTTCTTGCTTTTCGTGGTATTCTTGCTAGTTACACTAGCCATCCTTACTGCGCTTCGATTGTGTGCGTACTGCTGCAATATTGTTAACGTGAGTCTTGTAAAACCTTCTTTTTACGTTTACTCTCGTGTTAAAAATCTGAATTCTTCTAGAGTTCCTGATCTTCTGGCTCTCGTAGACAGATTCTCCATCGACACTCCAAAAGTCT
+
CBBB===><<<;;;<<<<>=?@ABBBCB;:;?A@@>AA6:49A>@?BB>BBBCB:;7;CAA?B@FBBABBBBB7BBBBB1@>8<7333&38;=75547;?;@<8333.3334<<<A6522-2388:552665:5551675;886<;::8853--(---299/31557A;5888297777*719199::;+;>=<=7=<;<=::;?<79999+----727.556A::?>9>5>5<<;8:;:>==8:<;9///<666;9//,/9949;753-----0444+4778
@ATNG8:04838:01084
GATGGTAGGACGAGCGTCTGAGAGGTACTCATTCGTTTCGGAAGAGACAGGTACGTTAATAGTTAATAGCGTACTTCTTTTTTTCTTGCTTTCGTGGTATTTCTTGCTAGTTACACTAGCCTTCCTTACTGCGCTTCGATTGTGTGCGTACTGCTGCAATATTGTTAACGTGAGTCTTGTAAAACCTTCTTTTTTTACGTTTACTCTCGTGTTAAAAATCTGAATTCTTCTAGAGTTCCTGATCTTCTGGCGCTATGTATGTCGCCTACCATCGACACTCCAAAGTCT
+
;;>><CBB@BAABBBBDDBABBCC?CBABBBA=A:;;0:@=C@AA@BBBB@BFDDDAD@BBCC@C@CCCCCCCBA=@@>>>>=#>=9@ABA<ABBA>A;;;0;A5;;;CCFGEFCCCDCD@B>B=@=ACBBBBBC@CCCC@DCBBCCBBBDDCCBBCC@CDD@BB?B>AABBBCCCEACCCCC;C@C@CCCCCCC#CCCCC?FBBBCCAA@@5;;;;*;@@BB=@=@B?BCCBBBC@C@BBBCCC?BAB>@BA?@AAABBBBBBB?BBB?AAAAAAA??>?BD>B9:9
@ATNG8:04844:01087
GATGGTAGGCGACATACATACGCGCCAGAAGATCAGGAACTCTAGAAGAATTCAGATTTTTTAACACGAGAGTAAACGTAAAAAGAAGGTTTTTACAAGACTCACGTTAACAATATTGCAGCAGTACGCACACAATCGAAGCGCAGTAAGGATGGCTAGTGTAACTAGCAAGAATACCACGAAAGCAAGAAAAAGAAGTACGCTATTTAACTATTAACGTACCTGTCTCTTCCGAAACGAATGAGTACAGAGAGTACGATATGTCTACCATCGACACTCCAAAGTCT
+
:<<=?BBB?BBBBCBBCCCCDABBC?BBC@CHDFBB@B@CCCBBCC@BB>?;=@B;;;;;;%;>BCCBDCGDCCC>CBBBCCC5CC<@:???A0ABCAH;=;FBB@@?CACC@CCD?BAAABCBBBDCCCCCCC?BBCC?BBBBCCCD=A<AA@=ABBBBCCC?BBCCCC?BC?CAB@BA>==7?@@<@BBBB3BB?B999AA?99929<?D>>6;7;BEGDGFCCBBCE@C@AAA<ABB?AABBBCBBBBBBBAABBBBBBBB@BBB>BBBBB@<==?<BA:A?98
@ATNG8:04801:01094
GATGGTAGCTCGTGCTCTGACTCTCGTACTCATTCGTTTCGGAAGAGACAGGTACGTTAATAGTTAATAGCGTACTTCTTTTTCTTGCTTTCGTGGTATTCTTGCTAGTTACACTAGCCATCCTTACTGCGCTTCGATTGTGTGCGTACTGCTGCAATATTGTTAACGTGAGTCTTGTAAAACCTTCTTTTTACGTTTACTCTCGTGTTAAAAATCTGAATTCTTCTAGAGTTCCTGATCTTCTGGCGCTCTGTCACGTCTGCTACCATCGACACTCCAAAGTCT
+
?::@5777/////7779;666@>>=>66666>>:>><>8>>5>04555<<A9BA;9;8:9BA;;<A>BBBDAAA@A>:::9:$:9.:?A;6?;;9295;6;A769ABB><======CC@CBB8:4:A;;9@@A=@9;9=>==>>@>>A@?@<999@:>:::>?:;7@996;;;::5:5559&9.9.5999>*>@@<>9<0000/9755(----$///777838:6///;<<<6<9<<::;<9<@?=/0000000>>@@;;@=CBBB?BA??>?==>>:>?;A>88
@ATNG8:04802:01103
GATGGTAGTGTCATATGAGAGTGTGTACTCATTCGTTTCGGAAGAGACAGGTACGTTAATAGTTAATAGCGTACTTCTTTTTCTTGCTTTCGTGGTATTCTTGCTAGTTACACTAGCCATCCTTACTGCGCTTCGATTGTGTGCGTACTGCTGCAATATTGTTAACGTGAGTCTTGTAAAACCTTCTTTTTTACGTTTACTCTCGTGTTAAAAATCTGAATTCTTCTAGAGTTCCTGATCTTCTGGCTCTCGTAGACAGATACTACCATCGACACTCCAAAGTCT
+
CCAB@B=BAB@;;@BBCAABGDCCCAA?@@BD@CDCF>@@?B?==>=>69.595555;8<<==8@=A@@<::;49.44444$4<8:?CB;A::529>>;==459<@@D@CCCCAAA?=ADB?CACCDC;;;F@E;;;5;@;<;B:;9@>>>99:?;?AA;AA4;4:;;;>>@>@=@@@DD;B=A;;;;;;;%;AAAB=C;;;CCDA@@=@A@A,@@@AC@B@DJFHBBBDCC@C@CCBBBC@DCC@CBBBCCCCBBAAAAABBBCB?BCBBBBBB@A=A@-0000
@ATNG8:04803:01102
GATGGTAGACATATCGTACTCTCTGTACTCATTCGTTTCGGAAGAGACAGGTACGTTAATAGTTAATAGCGTACTTCTTTTTCTTGCTTTCGTGGTATTCTTGCTAGTTACACTAGCCATCCTTACTGCGCTTCGATTGTGTGCGTACTGCTGCAATATTGTTAACGTGAGTCTTGTAAAACCTTCTTTTTACGTTTCTCTCGTGTTAAAAATCTGAATTCTTCTAGAGTTCCTGATCTTCTGGATATGAGTGACTCGTGCTACCATCGACACTCCAAAGTCT
+
AACC?BDDCCCBBCCCCCCCBCCBCCCBBB@@=@BAB=@?<>?BABBBBB@CCCBB?C?BBAA>A@CBBBB@@@=;98737$260:;89190.-06--(/:133:@:;8;BB@@>AA<AAC=A===<::;:><A@@@;>>AAA>><@@BAA>;;<69:::?>;?<>><A@@@AD:>>AAA5A<?;>>AAA/AAADD:@>=>>@>A@5;;;;+;;;;A:>:>B=B???AAA=C=@@A@??<>>>=@?@>A@><;AA@AA??AB;;8;@@@AAA??><AA:A??>
@ATNG8:04803:01135
GATGGTAGGCGTGTGAGAGTGCCAGAAGACTCAAAACTCTAAGAAGAATTACAGATTTTTAACACTGAGAGTAAACGTAAAAAGAAAGGTTTTAACAAGGATCTCAACGTTAACAATATTTGACAGCAGTACGCACACAATCGAAGCGCAGTAAAGGATGGCTAGTGTAACTAGCAAGAATACCACGAAAGCAAGAAAAAGAAGTACGACTATTAACTATTAACGTAACCTGTCTCTTCCGAAACGAATGAGTAACTATGTAGAGCTCTATACTACCATCGACACTCCAAAGTCT
+
::44.49?8=>;;566<;;;00-/;;5;5955555&49;44.594--(-(----8:::<+<6<<==55544:::2555;;;;+:;?7;:;@?00+/6)-(-555--(/66064/3,3733(3322397322226688<<8<>;;5;>>=AA88818;??B@D;;;?@;;7;A@@BD@>;8;;:9=<///(.//(.9888)22-3./.6657::9=:>AAA=B=A:7718;=====??:=:>AA:A9949?;=;=:=888>C=@989?<;;<=<==A=B@?>===@@@=@A:AAA>
@ATNG8:04810:01124
GATGGTAGGTGCAGCATGAGTGTATCCAGAAGATCAGGAACTCTAGAAGAATTCAGATTTTTTAACACGAGAGTAAACGTAAAAAGAAGGTTTTACAAGACTCACGTTAACAATATTGCAGCAGTACGCACACAATCGAAGCGCAGTAAGGATGGCTAGTGTAACTAGCAAGAATACCACGAAAGCAAGAAAAAGAAGTACGCTATTAACTATTAACGTACCTGTCTCTTCCGAAACGAATGAGTACGTGTGCGACTTGTCTCCTACCATCGACACTCCAAAGTCT
+
4444.499.4/7/////-9///<;:;066<7;>:;;C=@=?B@@@9=899443999:=@@@@&@<<@ABCCCCCCC?CB@BBBB2BC>C.;;;&4??3:;<<@ABBB>A;::69A?28<8<BBBBBBBBCCC;;:;BBB>AABCCCCC5;5;;;4;ABBB@@A@DCCDAA>@@????:?@?>A;999;@ACBC1@@8=873;;;//)/.36665;4=>CCC?BBCCBBB?B?ABB=BDD@BBAAA???AC???BBBB?BBBCC?B>?<>AAABBBBBB?BA<AAAA
@ATNG8:04812:01120
GATGGTAGCGAGCGAGTGTGTATACCAGAAGATCAGGAACTCTAGAAGAATTCAGATTTTTAACACTAGAGTAAACGTAAAAAGAAGGTTTTACAAGACTCACGTTAACAATATTGCAGCAGTACGCACACAATCGAAGCGCAGTAAGGATGGCTAGTGTAACTAGCAAGAATACCACGAAAAGCAAGAAAAAAGAAGTACGCTATTAACTATTAACGTACCTGTCTCTTCCGAAACGAATGAGTACGATGAGAGAGCTCTCTCTACCATCGACACTCCAAAGTCT
+
:56>;CCBB@@<>?@;A<<@BBCBB?BCC;;;CCBB@B?CBDBBBB???>?<?@@;;;;;';=;;6CBBC;;9A6@@;::::$5:49.555&555.5@996BBBC?B?@@=@@C<@?:9;AABBBCBBDCBB@BCCC;;;DCDCCC?B?B<;5;BBBCBEE@AA@AAA?@?<?CB?A??===2==<8??ACCB)BB<977<;?AAA>A@CCDD>H:;;ABC?CCCBBAB?B8;;D=BBB?AA@@@AAACAAAAAAAABBBBBBCCBB?CCA?>AAA@@=BB=BAA8
@ATNG8:04812:01132
GATGGTAGGCACTGCGCACACATCCCAGAAGATCAGGAACTCTAGAAGAATTCAGATTTTTAACACGAGAGTAAACGTAAAAAGAAGGTTTTTACAAGACTCACGTTAACAATATTGCAGCAGTACGCACACAATCGAAGCGCAGTAAGGATGGTAGTGTAACTAGCAAGAATACCACGAAAGCAAGAAAAAAGAAGTACGCTATTAACTATTAACGTACCTGTCTCTTCCGAAACGAATGAGTACGAGAGAGCACACGTGTCTACCATCGACACTCCAAAGTCT
+
BBA@?;?C?@:65<559??@BC@BB<@AA<@===00)/)/::556<7<<7?<@AABCDDD1B>AABBBBAB?@@<<<A@@@@+=>:>:====*;;<=A;BC@D;<;9A=::7;AA;@@@?BB@AABBBB@@@@6;<A@=;;:@@=<=9=:>@>;@C@@@?@;??>???>BA?AB@;==CBA;?8820@===@&::5/0//9;;AD5:485557>79;A@@<@A@?@@E@B?BBD<BBB?@@@999999A@@@;000@@=:><86594<A756@9:998<<3<799
@ATNG8:04819:01136
GATGGTAGCGAGCGAGTGTGTATACCAGAAGATCAGGAACTCTAGAAGAATTCAGATTTTTTAACACGAGAGTAAACGTAAAAAGAAGGTTTACAAGACTCACGTTAACAATATTGCAGCAGTACGCACACAATCGAAGCGCAGTAAGGATGGCTGTGTAACTAGCAAGAATACCACGAAAGCAAGAAAAAAGAAGTACGCTATTAACTATTAACGTACCTGTCTCTTCCGAAACGAATGAGTACGATAAGATCTCGTGTGCTACCATCGACACTCCAAAGTCT
+
55<<9=BBBBBCBCCCCCCCBCCCC@BCC@CCCBAB>A=@@CBGEC??@<@?BAC;;;;;;%;>BBGCCCBCCDD=BBBCDDD1B@<@299,;BB=BAA@CCCCB?B?CD?BAC?CBBBBCCCCCCBBBBBDACCCC@CBBBBB??;@=@@@?BCCCDDC@BBBBBB@AB>ABB=??988):=>;:9::::%:?;?:89DCCCC=?>>BCK<A=AABBB?BCBBBBC@C@CBB=CDC@BBACBBBBBBB>BBBBAB@BBABBBBB@BAA>>>@<<<0//)0000
@ATNG8:04822:01123
GATGGACGAGCGTCTGAGAGGTACTCAATTCGTTTCGGAAGAGACAGGTACGTTAATAGTTAATAGCGTACTTCTTTTTCTTGCTTTCGTGGTATTCTTGCTAGTTACACTAGCCATCCTTACTGCGCTTCGATTGTGTGCGTACTGCTGCAATATTGTTAACGTGAGTCTTGTAAAACCTTCTTTTTTACGTTTACTCTCGTGTTAAAAATCTGAATTCTTCTAGAGTTCCTGATCTTCTGGGTCTACGCTCGTCGCGCTACCATCGACACTCCAAAGTCT
+
BBBC@CBBAD;:=HCICCBB?BABBCC?C@AACD?CB@B@CBCBBCB?BBBCC?B?BBCD<><?>??CBBA@;98898)9@<B:::59A@@=BAA<@?099??CD@DCCDBB>><>BB?B>BCBBBA@@?CBBA>A>A>>;>=AA<>>>>>B<AAA;AA7:7;@@??@@??:>:9::/;4:4;==:;9&98;<>0>:85?>???>:===>/:=<=@9?9?A?BBBBBBB?B?BBCCAA=@A@A<BCBBCBBBBBAAABBAABB>A@AACAAAAA?BB>BCBB
@ATNG8:04826:01127
GATGGAGCAGACGTGACAGAGCGCCAGAAGATCAGGAACTCTAGAAGAATTCAGATTTTTTAACACGAGAGTAAACGTAAAAAGAAGGTTTACAAGACTCACGTTAACAATATTGCAGCAGTACGCACACAATCGAAGCGCAGTAAGGATGGCTAGTGTAACTAGCAAGAATACCACGAAAGCAAGAAAAAAGAAGTACGCTATTAACTATTAACGTACCTGTCTCTTCCGAAACGAATGAGTACGATGAGAGAGCTCTCTCTACCATCGACACTCCAAAGTCT
+
BCCC>AACCCCAA<CCDDEDEDCC?BBB@CCCCBB@C?BBCCBBA?AA=B@@>>898999%:;BCBABBBBBBB9??9;;;;*;A>A5;;0;BB>EBBBEDDCB=B@CC?BBD<AABCDCCCCFCCCCCCC?CCCC?BBBBBBAA>A?CAA?ABAAACCD?CCCCAA>AB?AAA<@@999+9=<9:9::::%:?<?:98BADCB;?;?@@@<@=??BCC@BCAAACB?BACCC>CBB?BCBBBCDAAAAABCCBBB>>;;:::55.5<<>@@>@@?=AB:B=;:
@ATNG8:04831:01139
GATGGTAGTAGTACACTAGTCATACCAGAAGATCAGGAACTCTAGAAGAATTCAGATTTTTTTTAACACGAGAGTAAACGTAAAAAAGAAGGTTTTTTACAAGACTCACGTTAACAATATTGCAGCAGTACGCACACAATCGAAGCGCAGTAAGGATGGCTAGTGTAACTAGCAATAATACCACGAAAGCAAGAAAAAAGAAGTACGCTATTAACTATTAACGTACCCTGTCTCTTCCGAAACGAATGAGTACGAGAGAGCACACGTGTCTACATCGACACTCCAAAGTCT
+
?=;;05;@AA;:6@?BBDAA;AA@@<@;;6;A@@AB>C?CCEBCBB@@@=@?<;;AAAAAAAA"B@CCCCBCBBA@?6=@:99999$:?=?4:::;;%9AB=BDBBHCCBB?A?AB?BBB?BBDDCABBDDCBBAFBC@BBBB@BCBBBA@@4:6:::6:CBBBFAA>AAADCB499=AA@5::??=58988899999%0=:=00/=@A::8;;=>??:?<AACCCB>A@BBAAA>A@BBC=BBB@??@BBABBAAABCBCDBBBAAAAA><==@@@@A@@::8:D9>;:6
@ATNG8:04833:01095
GATGGTAGTGTCATATGAGAGGTGTGTACTCATTCGTTTCGGAAGAGACAGGTACGTTAATAGTTAATAGCGTACTCCTTTTTTCTTGTCTTTCGTGGTATTCTTGCTAGTTACACTAGCCATCCTTACTGCGCTTCGATTGTGTGCGTACTGCTGCAATATTGTTAACGTGAGTCTTTGTAAAACCTTCTTTTTTTTACGTTTACTCTCGTGTTAAAAATCTGAATTCTTCTAGAGTTCCTGATCTTCTGGGATGTGTGCGCAGTGCCTACCATCGACACTCCAAAGTCT
+
AB@?=@=AB=ABBC>CCCBBH@BBBBBBCBCCD@BBBB=AB=A8;6@ABBB?BBBBB@C@BCCC::8;B@@;::?@@8;;;;;$;@60//>;3<7;;7;:<9<<79?>?@A=BCCFDCCJBLCC?@>@CCEDG@@?ABED?BABBGGCCCCCCECCBA<B?@;@B?B@CCCDAAA:::0:>?>@5?=C;;;;;;;;;";A@@@;@BBDCCA@@B5;;;;*;CCBB@B@DH?CCCCBBB@F@DCCC:92::9:/;;;;BBCEDCEBBBH>B;;9<BCBCCCBBB@CC=B:;;
@ATNG8:04836:01115
GATGGTAGAGTATCATGTGTATCTCCAGAAGATCAGGAACTCTAGAAGAATTCAGATTTTTAACACGAGAGTAAACGTAAAAAGAAGGTTTTTACAAGACTCACGTTAACAATATTGCAGCAGTACGCACACAATCGAAGCGCAGTAAGGATGGCTAGTGTAACTACAAGAATACCACGAAAGCAAGAAAAAGAAGTACGCTATTAACTTTTAACGTACCTGTCTCTTCCGAAACGAATGAGTACGAGAGAGCACACGTGTCTACATCGACACTCCAAAGTCT
+
@?BB@BLEBBBCCCCCCBCBDBA997;AB@BBCBAA>A?AABBBBC@BD@C@DCBBCCDC5D@CCCCICHEBBB>BBCBCCC2BB?A?@FFH5C@@?A@@@CDB@@>??@A>ABB@AAABBDEDBBCCCCCCC@CCCC?DBBBCCCD>A=A997:BBBBCCB?BBBBCACC@CCC>BA???8;:;?BBEDD3BB?BCCBC???C>A>ABBB:BABBAAA@EBAABCB?B?CBB>BBB?BBBBBBBBBBA?8:8>;;=>>>AA???>>>@@@?<<<8;;1<<<=
@ATNG8:04844:01131
GATGGTAGTATAGAGCTCTACATAGTACTCATTCGTTTCGGAAGAGACAGGTACGTTAATAGTTAATAGCGTACTTCTTTTTCTTGCTTTTCGTGGTATTCTTGCTAGTTACACTAGCCATCCTTACTGCGCTTCGATTGTGTGCGTACTGCTGCAATATTGTTAACGTGAGTCTTGTAGAACCTTCTTTTTACGTTTACTCTCGTGTTAAAAATCTGAATTCTTCTAGAGTTCCTGATCTTCTGGATATGAGTGACTCGTGATCGACACTCCAAAGTCT
+
CCCC>@@BBCDCCCCCCCCCCCCDBBCBCCA@?@CCD>CC?B?ABAABAA?BBB?=;>@BCBB>B?BBBBBCCCC?CCCCC3AA=<9:;:-;AAA799A?@?<>=AAAA<@@>@>>>>9>??;?:?AAA>>>>;AB@@;???99:==??@A@>>>B=@@@;@@<B;@@BA@@@>><>AA;;7;:>:88888(8@888-8<<=>>====5;:::+;>>>A<B;??8=>AAB??:?<?A@>>>9===<>D@>@A<<<D@@>?>>@>==@@AAAA;AA9;;;A
@ATNG8:04847:01134
GATGGTAGTGTCATATGAGAGTGTGTACTCATTCGTTTCGGAAGAGACAGGTACGTTAATAGTTAATAGCGTACTTCTTTTCTTGTCTTTCTGTGGTATTCTTGCTAGTTACACTAGCCATCCTTACTGCGCTTCGATTGTGTGCGTACTGCTGCAATATTGTTAACGTGAGTCTTGTAAAACCTTCTTTTTTTACGTTTACTCTCGTGTTAAAAATCTGAATTCTTCTAGAGTTCCTGATCTTCTGGACAGAGTGTGCAGATACTACCATCGACACTCCAAAGTCT
+
99::=A<AC>;;;==>>>>>;;;==@555<<?7<<@@<B@<=7956:;55.5599;8>9=A@B7;8;C;55:;44055>>/@>9<ACDC=?:::C?ABB@BB>887BBB?BCCCCCBB?BBB<@?@CCDCCBA@AECC@@BBDDBBBCCCCCBBBG@BBB@AB?B@BB@@@AABC?ABCDD5;:;?BAEDDDC#CAAAE>BBBBAAA@@@>ABAB0ABB@@<A?BDBCBBCA@@?@>ABCCBB@BCC@DBCCCCBBBBBCEFECCCCB@BCCBCCC@@@?BD=B:;;
@ATNG8:04799:01147
GATGGTAGAGTATCATGTGTATCTCCAGAAGATCAGGAACTCTAGAAGAATTCAGATTTTTAACACGAGAGTAAACGTAAAAAGAAGGTTTTACAAGACTCACGTTTAACAATATTGCAGCAGTACGCACACAATCGAAGCGCAGTAAGGATGGCTAGTGTAACTAGCAAGAATACCACGAAAGCAAGAAAAAGAAGTACGCTATTAACTATTAACGTACCTGTCTCTTCCGAAACGAATGAGTACTGTATCTATGTGTGCGCTACCATCGACACTCCAAAAGTCT
+
444:.44:<<<<=>>;;;=;;556>266=;;::<54-5.54:;<9;399)/)-55<<999+-,/;:77655555)5955555$5549.555&4::8><<;>>>999(76;?<?>@6;888559BC<@@@996<8;;::5::::::::7<49;;5::;>>B@A:<<<;;=9==9=<<488:::/---(-7778+776=888<::778=:=>>A;A3;;B@@>AA?>A@<5;7::=4<<<8555<<<<<=;99;///:888;=<;:::4888;888...(---&--//
@ATNG8:04801:01189
GATGGTAGCTCGCTGATGATATCTCCAGAAGACTCAGGAACTCTAGAAGAATTCAGATTTTTTAACACGAGAGTAAACGTAAAAAGAAGGTTTTACAAGACTCACGTTAACAATATTGCAGCAGTACGCACACAATCGAAGCGCAGTAAGGATGGCTAGTGTAACTAGCAAGAATACCACGAAAGCAAGAAAAAAGAAGTACGCTATTAACTATTAACGTACCTGTCTCTTCCGAAACGAATGAGTACTATAGACTATCTGAGACTACCATCGACACTCCAAAGTCT
+
;;<B:@<<54//////779=99999499929///;:<6;6;:;::99-33-3-333333333#34;;;CAA3738;5:<==?A?+==8<055505<A=@AABBBBA@:<6..(---(--99;<;;666B@>>>@9>>9924<8<<<??9=;=00,/99:>8:;5>::5437;9(//8(--669(--64//////#-:36///85666,2,25554:597<<?9::::777)/)/77.69:67::<:>773;3338888<949849333-38999;;;;;2;;3::8:
@ATNG8:04804:01189
GATGGTAGACACGTGTGCTCTCTCGTACTCATTCGTTTCGGAAGAGACAGGTACGTTAATAGTTAATAGCGTACTTCTTTTTCTTGCTTTCGTGGTATTCTTGCTAGTTACACTAGCCATCCTTACTGCGCTTCGATTGTGTGCGTACTGCTGCAATATTGTTAACGTGAGTCTTGTAAAACCTTCTTTTTACGTTTACTCTCGTGTTAAAAATCTGAATTCTTCTAGAGTTCCTGATCTTCTGGTCTACTACACTGTACTCTACCATCGACACTCCAAAGTCT
+
55;>;>BBCBCA@;=@696?A<<BBBBCCCCC@BBCB=BE@C@BA?@@@@9?=?7969<?@@C@D>@@CA@@::>5=?999+9?6@AA?3;BAA=A9:59B?A@@@8908@=9@>@A>>>>;?<?BAA>??A<@:::8<<;;;==>>>??@@??C=>>><@@;@<888BBB???<@@@CC3=8<788888(8::9;3:>>>?====><?CBB/:;;>@<@<@@=AAA;;;=:=<AA?>::5;==9=@@?@@>>=@AA???DBB??<?>>>@;;;//,/919;;8
@ATNG8:04808:01179
GATGGTAGTGTCATATGAGAGTGTGTACTTATTCGTTTCGGAAGAGACAGGTACGTTAATAGTTAATAGCGTACTTCTTTTTCTTGCTTTCGTGGTATTCTTGCTAGTTACACTAGCCATCCTTACTGCGCTTCGATTGTGTGCGTACTGCTGCAATATCGTTAACGTGAGTCTTGTAAAACCTTCTTTTTTTACGTTTACTCTCGTGTTAAAAATCTGAATTCTTCTAGAGTTCCTGATCTTCTGGGTGTATCAGCGAGTATATCGACACTCCAAAGTCT
+
BACD@CCCCBBBCCCDEDDDDBBBCCBBB@CB=B;;;79C=C@CCCCFCCACCBBB@D?CCCC?B?BDCCC@@@C@CCBBB0;;7;CBC=CBBB@BCD?BC=AAABBC@CCDCCECCACCD@C@CBBBBBCC@CDDD@CBBBCCCCCCCBBBCCC?BBBBBB?B?CCCBBBBCC@CA@@@4>9@9;::::::#;BBBD>BBBCCCAAAB?CCCC5CBBCC@CBCDAAA@BBBB?B?CBBBBB<?@@@:@BBBCCCCDDCCCBCCCCDCCC@@@@CB=B:::
@ATNG8:04812:01173
GATGGTAGGCGTGTGAGAGCTGCCCAGAAGATCAGGAACTCTAGAAGAATTCAGATTTTTAACACGAGAGTAAACGTAAAAAGAAGGTTTTTACAGGACTCACGTTAACAATATTGCAGCAGTACGCACACAATCGAAGCGCAGTAAGGATGGCTAGTGTAACTAGCAATAATACCACGAAAAGCAAGAAAAAGAAGTACGCTATTAACTTTTAACGTACCTGTCTCTTCCGAAACGAATGAGTACCTCTCAGACGCTCGTCCTACCATCGACACTCCAAAGTCT
+
448<7<AB?;;9CCBBBCBCC;;;05@<9969@B@=A=AABBACB?<;6;:@@@;9999'9:?A?855?;:::39833333$33,3<ACCC1A@BB=@>??>=>>:?;>>;>@D=@@@;<<@=>>AAA:::A<AA::4:==<<;;;6;=?=@>@AA@@=>A;;<;BCC<??<A@?;?@::::*9?><<>=>=.;A?A8:8BBABA493:===2=;@99:9?CCBBB??5:5:>=6>9837?<<?>>9>@DBBAA=>=??>>>:>;;7;CCB>>>>>?;?@6>::8
@ATNG8:04813:01151
GATGGTAGAGTATCATGTGTATCTCCAGAAGATCAGGAACTCTAGAAGAATTCAGATTTTTAACACGAGAGTAAACGTAAAAAGAAGGTTTTACAAGACTCACGTTAACAATATTGCAGCAGTACGCACACAATCGAAGCGCAGTAAGGATGGCTAGTGTAACTAGCAAGAATACCACGAAAGCAAGAAAAAAGAAGTACGCTATTAACTATTAACGTACCTGTCTCTTCCGAAACGAATGAGTACTGTATCTATGTGTGCGCTACCATCGACACTCCAAAGTCT
+
BABD?CCC@@@=66666=@@;@;?A<@;;;>=BAAB?C@BCBAABA?BC=@=@BAAACBB0B>;;:;;9BBCCD?BBCBEDE3DD?B?BCD;A@@<@@@=B@>00-0:=;8=??8==>>@BBBCCBBBBCBF@DBBB:<;BAA?;;59<@9;45;<<?;?A;:989:9=AA?BBB589BBE>AAA<======&>@37837:<@?><><>@@@<?:9:000+0AA>BBC@C;>??8=;94:::BCBBACBBBC@???>999??=;;?8?@B@?A@===088-:A@>
@ATNG8:04823:01167
GATGGTAGAGTATCATGTGTATCTCCAGAAGATCAGGAACTCTAGAAGAATTCAGATTTTTAACACGAGAGTAAACGTAAAAAGAAGGTTTTACAAGACTCACGTTAACAATACTGCAGCAGTACGCACACAATCGAAGCGCAGTAAGGATGGCTAGTGTAACTAGCAAGAATACCACGAAAGCAAGAAAAAGAAGTACGCTATTAACTATTAACGTACCTGTCTCTTCCGAAACGAATGAGTACGTGTGACGTACGTGAGCTACCATCGACACTCCAAAGTCT
+
54:;8<BBCDCCBBAA;>@@>@>@@444959::<AD?C?BABBBCC?CD@B@BCCAAAAA2A>BFGDCCBCCBB>BCCCCCC5CFAC=AAA:ABC@CBCCCDBAA?B@BB?CCCCCCCCBABBCCCEJCCBB?CECC>AABAACAA>B?C;::;DCCBCCC@CCCABB>BB@BCC>A?=<<)98939:9::(8A<@@AADBB?@<?<????<@<??C;;7;@AA@BB@C?BAA<@@A?BBCCCDDAAABBCCBBBCBBBBBBBBB@BBBBBBBA??278*:??>
@ATNG8:04824:01143
GATGGTAGCGCACACATAGATACAGTACTCATTCGTTTCGGAAGAGACAGGTACGTTAATAGTTAATAGCGTACTTCTTTTTCTTGCTTTCGTGGTATTCTTGCTAGTTACACTAGCCATCCTTACTGCGCTTCGATTGTGTGCGTACTGCTGCAATATTGTTAACGTGAGTCTTGTAAAACCTTCTTTTTACGTTTACTCTCGTGTTAAAAATCTGAATTCTTCTAGAGTTCCTGATCTTCTGGGATGTGTGCGCAGTGCCTACCATCGACACTCCAAAGTCT
+
@?@A;@??ABB??CDBBAA@A@>@@@@:><>>7??@D>CD@C@BBBA<<>:<<BAA<A<@A@@4;69A955==9=349444'4=245>B9@<;;7@<B?CC@CCCCBC?BBCCCCCC@CDE;:;:CECBCCD@CBBB>@ACCCDCCCCBBBCCBB?BCC?BB@B@BBB;:;DCD@CBBCC7A<@<;;;;;*;AAAA=BBB@AAGBCB=BAA@,ABA@C?B=BD@BBCBABA=@=@BBBAA>A;;;0;A;;<CCDCBBBABE8;;@=;;;;;;B;::?BB=CBBB
@ATNG8:04824:01172
GATGGTAGGACGAGCGTCTGAGAGGTACTCATTCGTTTCGGAAGAGACAGGTACGTTAATAGTTAATAGCGTACTTCTTTTTCTTGCTTTCGTGGTATTCTTGCTAGTTACACTAGCCATCCTTACTGCGCTTCGATTGTGTGCGTACTGCTGCAATATTGTTAACGTGAGTCTTGTAAACCTTCTTTTTACGTTTACTCTCGTGTTAAAATCTGAATTCTTCTAGAGTTCCTGATCTTCTGGTATACACACTCGCTCGCTACCATCGACACTCCAAAGTCT
+
55:?7;==9==<@?;::<=@996C<A?>>B:929>A>4:>:>5:::====?<AAGF@C@CCBC?C?CBCCCCDJF>;;;;;*;A=ADIG>BBBB7;9A9>>@000?@@=BCDDCBBB?B@@;@>BBBBBBBB@A@BF@BCB<;;@AABBCACBBB?BBA=@@4905<@@AB?=A4=959)5.5455959$55<<<065@>??B@@@2999&59=59.59=>?BAAAB;;6:=?AAAAB?;;;7;;ABBBBBBKIABADE@@@@>A::9@AABBF?BC>AAAC
@ATNG8:04831:01178
GATGGTAGGCGTCATACATACGCGCCAGAAGATCAGGAACTCTAGAAGAATTCAGATTTTTAACACGAGAGTAAACGTAAAAAGAAGGTTTTACAAGACTCACGTTAACTATATTGCAGCAGTACGCACACAATCGAAGCGCAGTAAGGATGGCTAGTGTAACTAGCAAGAATACCACGAAAGCAAGAAAAAGAAGTACGCTATTAACTATTAACGTACCTGTCTCTTCCGAAACGAATGAGTACCTCTCAGACGCTCGTCCTACCATCGACACTCCAAAGTCT
+
55<>;ABB?CCCDCBCCCCBBBBCB@CCCAHCCEBB@B@BCGCCCD?CC?C?CABBCDDD3B?CBEEFCCCCCC>CBAAAAA1@A=A:???7@BC@DCCBCCCBB?B@BBBB>><?BCBBBCAAACCA??@C>C@@@>BA==>@<<8@?B@@?@CCCA?=>9>===AA;<<9>>>9==555,8==9=????/>=:>888AAAAB<?;?@@E;?;?BHAA?ABBBBBB@C@BBB>BCC@BBBBBBB?A@@CBBBAABBB?=<6<//)/<<<=AAA??<BC<A?98
@ATNG8:04803:01196
GATGGTAGGCGACATACATACGCGCCAGAAGATCAGGAACTCTAGAAGAATTCAGATTTTTAACACGAGAGTAAACGTAAAAAAGAAGGTTTTTACAAGACTCACGTTTAACAATATTGCAGCAGTACGCACACAATCGAAGCGCAGTAAGGATGGCTAGTGTAACTAGCAAGAATACCACGAAAAGCAAGAAAAAAGAAGTTACGCTATTAACTATTAACGTACCTGTCTCTTCCGAAACGAATGAGTACGATGAGATCTCGATCGACACTCCAAAGTCT
+
ABBB?A<A=A@@@;99@CBBBAABB?BBB@BBCB;:6;5:AAAACC?BB?B?BBAAAAAA0A>BA@BBBBBBCD9AA;;;;;;#9:<<.5555$5::7<==>>=>;;;4:=BB@C;:8:AA?@@>@AB@@@@BBB?BBCC?AACBBABC>B?B<;7;CBDECCC?<;;@AA=BC@CCC<??9999*99939????@&>@<??49:ACCBB@B?B@>>;><@>CCC?CCB;;;B?B@DDD>ABA?BB???@::9AA???BBBBBBBEDCDBAAA?BC=DB??
@ATNG8:04804:01237
GATGGTAGCGCGAGAGCGTAGACCCAGAAGATCAGGAACTCTAGAAGAATTCAGATTTTTAACATCGAGAGTAAACGTAAAAAGAAGGTTTTACAAGACTCACGTTAACAATATTGCAGCAGTACGCACACAATCGAAGCGCAGTAAGGATGGCTAGTGTAACTAGCAAGAATACCACGAAAGCAAGAAAAAGAAGTACGCTATTAACTATTTAACGTACCTGTCTCTTCCGAAACGAATGAGTACAGAGAGTACGATATGTCTACCATCGACACTCCAAAGTCT
+
CDCC@CCCCBCCBDEEGCGCBBBB>CCGGDBCBBB@B@CCBAAAB@BC?B??>?<====,=;A997A??><@@?;@@88888'//(/(///&/674:::9888..(.(.7353505999@@@ECBCCDAAAC@DDBB=AABB@@@@>A?BCC?CCCCCDBB?BBBBBB@BB@BCC=@@999+9==9:9::9(8>9?;;;AAAAA6818A::;1;5;BDDC@CCBAABC@B@AAA<ABB@BBBBBCCCA@@CDCCCAABBBB?@@8827>?=>>===A=CD=BA?>
@ATNG8:04813:01219
GATGGTAGCTCGCTGATGATATCTCCAGAAGATCAGGAACTCTAGAAGAATTCAGATTTTTAACACGAGAGTAGACGTAAAAAGAAGGTTTACAAGACTCACGTTAACAATATTGCAGCAGTACGCACACAATCGAAGCGCAGTAAGGATGGCTAGTGTAACTAGCAAGAATACCACGAAAGCAAGAAAAAGAAGTTCGCTATTAACTATTAACGTACCTGTCTCTTCCGAAACGAATGAGTACTACTCTCAGATACACACTACCATCGACACTCCAAAGTCT
+
44<<8<B==@DCGGH;;9BBAABCC=@?A;@?@@@>:@????9:8?9>?>?<A@=>8>==)=8?===BB@A@>=><888<<<,<<8;177)333.3>B==9AAB<A=AA8===188==@@ACDCCCEFIED?@@;;8;@@@A?9:59;A9;49<::??<C@BBBBAA<AB?BCC?AA99929=<:==>??,<@;:937::00/:73=CDE?><>@;:756//////(.3999395827>>==>=A>?>A@>>>@@@@>>>@@@A=B;;<A@;;;?;?D9?855
@ATNG8:04821:01238
GATGGTAGTAGTACACTAGTCATACCAGAAGATCAGGAACTCTAGAAGAATTCAGATTTTTTTAACACGAGAGTAAACGTAAAAAGAAGGTTTTTACAAGACTCACGTTAACAATATTGCAGCAGTACGCACACAATCGAAGCGCAGTAAGGATGGCTAGTGTAACTAGCAAGAATACCACGAAAGCAAGAAAAAGAAGTACGCTATTAACTATTAACGTACCTGTCTCTTCCGAAACGAATGAGTACGAGAGAGCACACGTGTCTACCATCGACACTCCAAAGTCT
+
@>@@=?<@@A@@;B>CCCCCCA@;;7;AA@BC@@AB6:6;BDA@ACAFC@D@@??;;;;;;;#;;@@=B=BB=?@A<??@CDDC5A@<@5;;;;*9AB?CAAACCDEC?C?CC?CCC?AAABBDDCBCBDC@@@D?CCBB@BBBBBBAA<A=ABB@BCCCCDCC?ABBBBB@BB@AAA>A@>>?8?@?;==???.?B@C;:;ABB@@:=8==;;5;8==A@@<@@AABCB@B?CCC=CCD?AAACCDD@AABBB@AB@===B@?<<5616<<<@A@@>><>B9A;;7
@ATNG8:04826:01190
GATGGTAGAGAGACTGTAGCGCACCCAGAAGATCAGGAACTCTAGAAGAATTCAGATTTTTAACACGAGAGTAAACGTAAAAAGAAGGTTTTACAAGACTTCACGTTAACAATATTGCAGCAGTACGCACACAATCGAAGCGCAGTAAGGATGGCTAGTGTAACTAGCAAGAATACCACGAAAAGCAAGAAAAAAGAAGTTACGCTATTAACTATTAACGTACCTGTCTCTTCCGAAACGAATGAGTACGATGAGATCTCGTGTGCTACCATCGACACTCCAAAGTCT
+
CBAA@B=>CBCCA@@<>>99=;9;;)4@@9@CBBCB@B?CDD:9:A=@@=A=???@=@@@2A?DBBBBBBB>>>7=>?@?@?,?C>B>BBB7BBB:@>00,0@@AB?B@CC@CCC?CCCBCCDDBCBCCCDCC@CCBB?BBCBCC994;=A;;7<BBBBCBA?B::0;=:00,///5;::<==1;;;4333377$7>878086<:>AA6;7;@@>=D=?@B;;7;CAAA@@=@9>?B<@AA????BBAAAB@??CCAAA===<===::;6//////<;:</88)9999
@ATNG8:04830:01205
GATGGTAGTGTGTCTCTGAGAGTAGTACTCATTCGTTTCGGAAGAGACAGGTACGTTAATAGTTAATAGCGTACTTCTTTTTCTTGCTTTCGTGGTATTCTTGCTAGTTACACTAGCCATCCTTACTGCGCTTCGATTGTGTGCGTACTGCTGCAATATTGTTAACGTGAGTCTTGTAAAACCTTCTTTTTACGTTTACTCTCGTGTTAAAAATCTGAATTCTTCTAGAGTTCCTGATCTTCTGGTATGACTAGTGTACTACTACCATCGACACTCCAAAGTCT
+
@?CC@B@@<<@=9;;;;;;CCDCBBBBCAAAD@CCCD=BB?A>@DDBBBB?CAA;;999BBBC@C@CCIBBBFDHABBBBB2CC?BBBC>CC;;6;=@>:<7;BBBBI@BDCCCCEHFCBB@B?BBAACCDHABBFH@BBDCBKBBBCBBCBDAA<AAB>BB@DADGBA@@B@A<@AAAA7A=A>;;;;;*;AA@C=B@AACCB;;;?CCCC2A@@AA?@=@C?BCBB@;;:;?BBCCCE@CBB@BBCCBACCCCAABCCCCCA@=;;;ACBB<<;ADD@BBBC
@ATNG8:04832:01200
GATGGTAGGTGCACATGAGTGTATCCAGAAGATCAGGAACTCTAGAAGAATTCAGATTTTTAACACGAGAGTAAACGTAAAAAGAAGGTTTTTACAAGACTCACGTTTAACAATATTGCAGCAGTACGCACGCAATCGAAGCGCAGTAGGGATGGCTAGTGTAACTAGCAAGAATACCACGAAAGCAAGAAAAAAGAAGTACGCTATTAACTATTAACGTACCTGTCTCTTCCGAAACGAATGAGTACCTCTCAGACGCTCGTCCTACCATCGACACTCCAAAGTCT
+
AAAC=BAB>A@B>===CCHCA@@A@;@;;4:?>>?@=A@BA@AAAA@EE@D@B??;;;;;*;>@@@>>AA00/<3::<<<<<,79495;?>>*<9929>=>==?998(7:<A>BBC@BBBBCCBCCCBCACABA@CCCD@DBBBA;:;BA9AAA=@BCBBBBCACBBAAA=@A>:::?@@@A@;==<8=====?'8A<@;??:98:@:;4///;6=698BBC@AAACBBBHFABCB=BBB>AAABBBB?BDCBBBBBB???A@@<@9939@=>>;>8864=A9?778
@ATNG8:04832:01222
GATGGTAGGTGCACATGAGTGTATCCAGAAGATCAGGAACTCTAGAAGAATTCAGATTTTTAACACGAGAGTAAACGTAAAAAGAAGGTTTTACAAGACTCACGTTAACAATATTGCAGCAGTACGCACACAATCGAAGCGCTGTAAGGATGGCTAGTGTAACTAGCAAGAATACCACGAAAGCAAGAAAAAGAAGTACGCTATTAAACTATTATCGTACCTGTCTCTTCCGAAAACGAATGAGTACTATGTGAGCTCTATACTATCGACACTCCAAAGTCT
+
CAABADCC@CBCBCCCCAABAB@BB?@@@@C@@@EF>A?ACBBBBC?BB=@=@AAAAAAA1;6;CAABGGCCBD?BBBDDDD5BB@C@BBB;CCE?CCBB?@@>>;?>:96:BD<??BBBDCCBCCDCAAAC?BABB?ABA@@@AB=B@BBB@CBBBCDCC?BACCCE?BB?BAA=AAAAA;:99>?????1;A;A8><@?:8:185(57784779;:??-527576;/606///'/:95///755:<8;888CCBBBBCCCCAAAB@@?@?BB?BD>CB??
@ATNG8:04837:01191
GATGGTAGCTCTGCTCTGACTCTCGTACTCATTCGTTTCGGAAGAGACAGGTACGTTAATAGTTAATAGCGTACTTCTTTTTCTTGCTTTCGTGGTATTCTTGCTAGTTACACTAGCCATCCTTACTGCGCTTCGATTGTGTGCGTACTGCTGCAATATTGTTAACGTGAGTCTTGTAAAACCTTCTTTTTACGTTTACTCTCGTGTTAAAAATCTGAATTCTTCTAGAGTTCCTGATCTTCTGGTGAGATATGCATGATGCTACCATCGACACTCCAAAGTCT
+
::;<8<BBCBBBCCCCCAAACCB:9;9:@A9949CCC>CC@C@BBBCCCC@CDCBB@B@BBDD@CACCDBBBCCE@DBBBB5CE@AABC=BB;;9;CB?BC?AAADDI@BCCCCC@A?ABD@C?CCDEBBBC@BBCC>AACCCBBBCDCCCBAAC@CA@>AC@C@CCA@ACCCC?B;;;;6;>C>;;;;;*;;CBE?CBBCCCCABA?BBBB2A@AAB=@=AI@DDCCBBB@C@CBCBBD@CCC?CCCCCCCCBB@AAGCCBBBC?@A@DCCCAAA?BB=BCCC
@ATNG8:04841:01207
GATGGTAGCTATACGTATATCTATGTACTCATTCGTTTTCGGAAGAGACAGGTACGTTAATAGTTAATAGCGTACTTCTTTTTTTCTTGCTTTCGTGGTATTCTTGCTAGTTACACTAGCCATCCTTACTGCGCTTCGATTGTGTGCGTACTGCTGCAATATTGTTAACGTGAGTCTTGTAAAACCTTCTTTTTACGTTTACTCTCGTGTTAAAAATCTGAATTCTTCTAGAGTTCCTGATCTTCTGGAGATACACATGATACTCTACCATCGACACTCCAAAGTCT
+
55;;:==BBA=DCCCCDECCDDCBCBBBCCCC?B;;;;4:A=B@BB@CCCC@CCBBC?B@CCDC?C?BBBBBBB=<63333333"384:=C>5;ACC>AAB?BB?>>>B>?;>ABABB??;>>B<B=AAA?????<BBAB8;;@===>AAABB@>>>>;=>>=CG=A=>>>>>?@@>9<::9:-98=8:::::)9=;<<6<AA@>>@::919777)5999<5?2888<@AA;99;A;?A:::>:>>?=A@@@AAAAAAAAAAAAAA@@<>>>@AA@>>>=@D:CB>>
@ATNG8:04841:01229
GATGGTAGCTCACGTACGTCACACGTACTCATTCGTTTCGGAAGAGACAGGTACGTTAATAGTTAATAGCGTACCTCTTTTTCTTGCTTTCGTGTATTCTTGCTAGTTACTCTAGCCATCCTTGCTGCGCTTCGATTGTGTGCGTACTGCTGCAATATTGTTAACGTGAGTCTTGTAAAACCTTCTTTTTACGTTTACTCTCGTTGTTAAAAATCTGAATTCTTCTAGAGTTTCCTGATCTTCTGGTATGACTAGTGTACTACTACCATCGACACTCAAAGTCT
+
@:9;05=AAAB:555;<566<<:<<<699DCC@AABG?BB>B@CBBBB@@=@BA@@>A@DBAA@C>AACCBBBB>AAAAAA189?BBBC>BBAABBB?BB?>>?8;?6888A=?<<:7997=58:A@>>>>;>@@E<>>>;;;@@@CA@@>??B8;;><=<887<---=----(-5757&5+5497999+;=;;;,--7-,,,-)-669999+7...6.3.5;3555:5255'249977..).332566799:9>>>>>@;;;9999<<///333-//>48555
@ATNG8:04842:01237
GATGGTAGCGCGACGAGCGTAGACCCAGAAGATCAGGAACTCTAGAAGAATTCAGATTTTTAACACGAGAGTAAACGTAAAAAGAAGGTTTTACAAGACTCACGTTAACAATATTGCAGCAGTACGCACACAATCGAAGCGCAGTAAGGATGGCTAGTGTAACTAGCAAGAATACCACGAAAGCAAGAAAAAGAAGTACGCTATTAACTATTAACGTACCTGTCTCTTCCGAAACGAATGAGTACGTGTGCGACGTGTCTCCTACCATCGGACACTCCAAAGTCT
+
<88;;>;BA?;;;=>:00///////)/;;7=;///:)/)//768990444:7;<======+3,38733399333(334<@@@+==:>:>@@2=>?ADCAA<==@@<?;<<3844.4888556666665<<<>666>@:==B>>:..*-(-576:>=00/661699:;?6>;2833,39::=6===6=8;;;+;;5/....2;=<5;39833(.(.6::;65555<;;8<9<;;29//)///8879///6688993325222.559455-,(,,,,,,,26,8568
@ATNG8:04846:01239
GATGGTAGCGCGACGAGCGTAGACCCAGAAGATCAGGAACTCTAGAAGAATTCAGATTTTTAACACGATAGTAAACGTAAAAAGAAGGTTTTACAAGACTCACGTTAACAATATTGCAGCAGTACGCACACAATCGAAGCGCAGTAAGGATGGCTAGTGTAACTAGCAAGAATACCACGAAAGCAAGAAAAAGAAGTACGCTATTAACTATTAACGTACCTGTCTCTTCCGAAACGAATGAGTACTGCGTCTCACTCTCGCCTACCATCGACACTCCAAAGTCT
+
<<5:46>==>;;6;<<;CCC;;;;;):@A=@;;;DB?B>AAAAA=?;::5:;?@@:9999(3,37;;<>=:::;3335;===+>>=@.99905<E?CCCFDDBCB@C@@@?@BB@CCBBBDCCCCCCCCCED@C:::?A:9:ABBC@EAFAA>ACCCCCCD?BBCBBC@DC?BAA?AAA@@:?@@>BCCFC1????:;;??A?>9=8==;:3:9::A;:5:@@?BBC?B?CDF?B@?=???CCBBBBA@;;;@@?????@@==??9???BCAA@9949A9BAAA
@ATNG8:04801:01248
GATGGTAGCGCACACATAGATACAGTACTCATTCGTTTCGGAAGAGACAGGTACGTTAATAGTTAATAGCGTACTTCTTTTTCTTGCTTTCGTGGTATTCTTGCTAGTTACACTAGCCATCCTTACTGCGCTTCGATTGTGTGCGTACTGCTGCAATATTGTTAACGTGAGTCTTGTAAAACCTTCTTTTACGTTTACTCTCGTGTTAAAAATCTGAATTCTTCTAGAGTTCCTGATCTTCTGGACGACGCGCACTGACACTACCATCGACACTCCAAAGTCT
+
AC@@<AA<<<?A;;;;>>==BBBCCCCCCCA?:@;99)59495999<;6615;;5646:>>>B?B@BCBB=BC=A=@??@@2AA?BCMD<A?99095<7<@7;A;CBC?BDDEBCBCGFCC?CACCCCBA;;7;CCC@BBACCCAB@B;;:BBBC@CEG@CC@B@<<<EGEB;;5<;;;;.;5;5;;;;.9>>@A;@@BB@@ABBB=BBBB2BCBCC@CIKI;;;BBBBB=A=@@@BBB?B@@=@A;;;B;;<C;;;CCCBCCC9;;;;;BCCBC?CC>DICF
@ATNG8:04804:01256
GATGGTAGCACACGAGATCTCATCGTACTCATTCGTTTCGGAAGAGACAGGTACGTTAATAGTTAATAGCGTACTTCTTTTTCTTGCTTTCGTGGTATTCTTGCTAGTTACACTAGCCATCCTTACTGCGCTTCGATTGTGTTCGTACTGCTGCAATATTGTTAACGTGAGTCTTGTAAAACCTTCTTTTTACGTTTACTCTCGTGTTAAAAATCTGAATTCTTCTAGAGTTCCTGATCTTCTGGGTGCGCTACATTCTCTCTACCATCGACACTCCAAAGTCT
+
A@DC?BCDDBBBCCCCBGDCCCCBBBDCCDAA?ABDF?CC@C?BBCCCCC?CBBBB?CADCBB?B>BBBBBCEAA:??=<<)?A;ABCC>BBB@>@<>8=?:=<?BBB@BBBBBBAA;AA@<@;<>>=<>A?<?AAA:==AA=A???ACCBBBBB?A==<@@<>;>C@@@????5;;<=</<:=:=>=>=/=?@@@9@::;@AA?A?<AAAA/A===A<A<A@<@@@@@@@<@=C@@>>><?@@@:787@=<=>=<5:;=>BAAA:;;;;@AC===<==6=:7/
@ATNG8:04812:01249
GATGGTAGTGTGTCTCTGAGAGTAGTACTCATTCGTTTTCGGAAGAGACAGGTACGTTAATAGTTAATAGCGTACTTCTTTTTCTTGCTTTCGTGGTATTCTTGCTAGTTACACTAGCCATCCTTACTGCGCTTCGATTGTGTGCGTACTGCTGCAATATTGTTAACGTGAGTCTTGTAAAACCTTCTTTTTTTACGTTTTACTCTCGTGTTAAAAATCTGAATTCTTCTAGAGTTCCTGATCTTCTGGATAGCGACGCGATATACTACCATCGACACTCCAAAGTCT
+
////)/9---/------///555459444:44.48888.8:7;7<<BCCCB@BCBBCAC@CBBC@CABBCCCCBBD?@>>>>0AB?BBDD?DA@A;;;C?BCABBBDCC@CCJCCCCB@BBCAD@DBCCCBAAADCCC@BCCCDBBBCBBBCBBBC?CCC?@@>@?CBBBBCCCB?BCCCC9B;?;:999999#:C;;:;.;>>@ABBBBB=ABAB0BBBCCBFGCC@CCBBB;;:;?CCCCCB@BBB@BBBDCBBBDCCCCCCCCCBA>@AACCBBA?A<?>7@A::
@ATNG8:04823:01257
GATTAGTGTGTCTCAGATAGTCTATAGTACTCATTCGTTTCGGAAGAGACAGGTTACGTTAATAGTTAATAGCGTACTTCTTTTTCTTGCTTTCGTGGTATTCTTGCTAGTTACACTAGCCATCCTTACTGCGCTTCGATTGTGTGCGTACTGCTGCAATATTGTTAACGTGAGTCTTGTAAAACCTTCTTTTACGTTTACTCTCGTGTTAAAAATCTGAATTCTTCTAGAGTTCCTGATCTTCTGGGTGTATCAGCGAGTATCTACCATCGACACTCCAAAGTCT
+
AAB@BBBBCCCCCBAAA>>EDDCBBCC@@ABBBB?BBA>8==:B@BBBBDCC9:.3>33,3178895?6@?BB@A@BB:8=BBA1BB547??9=@@@;@>B>BC:;;;DCC@BCFCCCCIACBB?A?@C@@@DDCBBDCCACBCBBBC<;;AA;;9B?;@@@;@A:@:?@?@??ACC@@AADD:C=B=;;;;.;:==@8@:::@::9>A*0000(0000<*0*0@;ABBCB@@=@=ACBBBC@BBBC;@;;;@ABBAAABDD@@A@A=A;;;CB;;;B>AC=;;;B
@ATNG8:04828:01266
GATGGTAGCTCACGTACGTCACACGTACTCATTCGTTTCGGAAGAGACAGGTACGTTAATAGTTAATAGCGTACTTCTTTTTCTTGCTTTCGTGGTATTCTTGCTAGTTACACTAGCCATCCTTACTGTGCTTCGATTGTGTGCGTACTGCTGCAATATTGTTAACGTGAGTCTTGTAAAACCTTCTTTTTACGTTTACTCTCGTGTTAAAATCTGAATTCTTCTAGAGTTCCTTGATCTTCTGGCTCTCGTAGACAGATACTACCATCGACACTCCAAAGTCT
+
@CBB?BD@@@A;66>>>>CCBBBCCDGBBBBD?BBCI?HI?C?BBCDCCC@CB@@A<@;@?>=9;7;@A?@A@==6?@<?=1>A;A>>=:<AAB?A@@=??=????BB>A@@?>A:;477;4;6;;<9978829@@>/786686>???@@A@@>>:;:;5;;5;<;;;>>>>;;598:9:-:9>:88888(8<@AB9>>AA>==A==5;:;-:=>;;5;:;:6;AAA=//)/)/(/;9:;5///06;<;9>>?>=>;8:<6///:4666@==<666399066>>
@ATNG8:04831:01274
GATGGTAGCGCGACGAGCGTAGACCCAGAAGATCAGGAACTCTAGAAGAATTCAGATTTTTAACACGAGAGTAAACGTAAAAAGAAGGTTTTACAAGACTCACGTTAACAATATTGCAGCAGTACGCACACAATCGAAGCGCAGTAAGGATGGCTAGTGTAACTAGCAAGAATACTACGAAAGCAAGAAAAAGAAGTACGCTATTAACTATTAACGTACCTGTCTCTTCCGAAACGAATGAGTACGTGTGCGACGTGTCTCCTACCATCGACACTCCAAAGTCT
+
AAAB@CBBCCBBBBCCCCCCEC@@@=ABD@CCCCBB?A@AACCBCB?AB>B??><78888(9;ACCBBBAABBB<BBCCDCC5B?;A5;:;.;CE?CCCDCCDDC?C?CC@CCC<@?BBCCCCCBBBDBBBC?CC@@>A@A@ABBB>B@C::;;ECCCABA=ACCCCB?BB?BBB999BBB>BBB@CCCCC2BB?B???AB>>>;>;>@@@:>:=>BBB?BBBABBB?B?BBC>BBC?AAABBBBBBABBBBBBBB>D>>===66.5=>>?@>>>@<AA:?::9
@ATNG8:04836:01262
GATGGTAGGCGAGAGTGAGACGCAGTACTCATTCGTTTCGGAAGAGACAGGTACGTTAATAGTTAATAGCGTACTTCTTTTTCTTGCTTTTCGTGGTATTCTTGCTAGTTACACTAGCCATCCTTACTGCGCTTCGATTGTGTGCGTACTGCTGCAATATTGTTAACGTGAGTCTTGTAAAACCTTCTTTTTACGTTTACTCTCGTGTTAAAAATCTGAATTCTTCTAGAGTTCCTGATCTTCTGGGTGCGCTACAGTCTCTCTACCATCGACACTCCAAAGTCT
+
:;?=9BBB@BCCCCBCCDCCBCBCCCCCDC@@?@CCE>BC?C@CBBBBBB@BCBBB>B<>?CC?B?CCBAAABBE@BBBBB3AB?AABBB9BCBB?BBB>BB;>=ADCD?CCAA?===;>>>9=9>>>>>>><;@?>=:@@@@AA?AAAAAA?@@A<@@@;@A=A;?>>@AAAAA<<99:9-:8=;>@AAA.=>CCC7;;;556?>>>;A???/A>>=B<@;<<8<<>>9:96<39:<<<=7:9??9::9A=:;;A;;;D>>><==99666<<;<;>=>>4;9//
@ATNG8:04836:01275
GATGGTAGCATCATGCATATCTCACCAGAAGATCAGGAACTCTAGAAGAATTCAGATTTTTAACACGAGAGTAAACGTAAAAAGAAGGTTTTACAAGACTCACGTTAACAATATTGCAGCAGTACGCACACAATCGAAGCGCAGTAAGGATGGCTAGTGTAACTAGCAAGAATACCACGAAAGCAAGAAAAAGAAGTACGCTATTAACTATTAACGTACCTGTCTCTTCCGAAACGAATGAGTACAGAGAGTACGATATGTCACCATCGACACTCCAAAGTCT
+
?ACB@BCDCCCCDBBCCCCBBBB@@?@CC@CBBBBB@C?BAAABBC@BB?B@@@@=>>?>1??BBBAABCDBBA;A?:<;<;*;A=@5;;;&9B@?DABBBBGDC@C?BB@CCC?AABBCBBBBDEEBABDC@CBBB?BBBBCCBB>A>A??>@CCCCCCC?ABABBB?BB>BBC?AA???8?@@<@BAAB3AB?B?>>BB@<=:<:=>@@<>:=AA@@=@B@@@BB@EABBB>AAA>AABCBCBD>>>BBCBAAAAA@A@BBB>BB=@@@@CCD>@A<B@A=
@ATNG8:04840:01244
GATGGTAGCACGAGTCACTCATATCCAGAAGATCAGGAACTCTAGAAGAATTCAGATTTTTTAACACGAGAGTAAACGTAAAAAGAAGGTTTTACAAGACTCACGTTAACAATATTGCAGCAGTACGCACACAATCGAAGCGCAGTAAGGATGGCTAGTGTAACTAGCAAGAATACCACGAAAGCAAGAAAAAGAAGTACGCTATTAACTATTAACGTACCTGTCTCTTCCGAAACGAATGAGTACGATGAGAGAGCTCTCTCTACCATCGACACTCCAAAGTCT
+
55<>:>CBBBCEEBBAB@CJBBBBB9ABD@BAAA;<8;=BBB:;9B?@@?A=:;9977787$7:?ABBBBBCCCB<BBBBBCB3BB?BAGCC<CAA?ACCCBBBCC>A>@@=@BB@CCBBBCCCDEECCCBDC@CBBB>@@BCCAAA;@<?;;7;CCDBBBBACCCCCC?BB?ABB?BBBBB<ABA?;;;;;,:@<00099@@@A<@;?>;;5;8==ABB?BB@@@A@>A>:::5:AA=ABBCBBBBBCCC?@?CCB=>>><<:9949<<<???>>><BB:A878
@ATNG8:04840:01258
GATGGTAGTGTCAGTGCGCGTCGTCCAGAAGATCAGGAACTCTAGAAGAATTCAGATTTTTAACACGAGAGTAAACGTAAAAAGAAGGTTTACAAGACTCACGTTAACAATATTGCAGCAGTACGCACACAATCGAAGCGCAGTAAGGATGGCTAGTGTAACTAGCAAGAATACCACGAAAGCAAGAAAAAGAAGTACGCTATTAACTATTAACGTACCTGTCTCTTCCGAAACGAATGAGTACACATCGTCGTGTCGTGCTACCATCGACACTCCAAAAGTCT
+
?@CC?BB>B>966<<<=>BAA=<BB=AEB?BBCCCF@B>@ADDCCC?BB?C@BBBBBBBB3B@BBBBBBCCCCC>BBBBBBB2@B>B5;;0;AC>CBBBCCC@@>??BB@CCC>BBBACDDCAAACCCCCC?BBBC@BAA@@@AA=B@BBB?BBBBBG;:8:AAAAB?BB?BBE?BBBAA:@@A>BBCBB3CB@C>>>@@@AB<>;>@AD6;7;>BAB?BAAAA@?<??BCB>CBB?CBCBBBBCCB????@@@@:::9:?=@@<@AAA????>?2999*8<77
@ATNG8:04841:01245
GATGGTAGTGCGTGAGAGAGAGACCCAGAAGATCAGGAACTCTAGAAGAATTCAGATTTTTTAACACGAGAGTAAACGTAAAAAGAAGGTTTTACAAGACTCACGTTAACAATATTGCAGCAGTACGCACACAATCGAAGCGCAGTAAGGATGGCTAGTGTAACTAGCAAGAATACCACGAAAGCAAGAAAAAGAAGTACGCTATTAACTATTAACGTACCTGTCTCTTCCGAAACGAATGAGTACACATCGTCGTGTCGTGCTACCATCGACACTCCAAAGTCT
+
?@CC@CBBBBBCCCCDDCCCCD9998;BB?CABBBB?B?AACBBBC?BB?B?A??898989#73>><??CCAABA:@@:;;;;.;C>C4;;;.;CC?CBABFLDDC=@=?@;?@A>BACDEBBBBBBCCBBBC@CCCC@B@@ACCCC>B?B??;@BBBBCDD@DCAAAB@DC>AAA>@@?@@8@?=9<>@@@2AA?CAAABCAAA<A<>>>?6:4:@BBC@BBBBCCC?B?BAB=BCC@CCCBAAACC>>?BB@@@B???B?@???<?CBBCBBBCC?AB<A>>>
@ATNG8:04851:00680
GATGGTAGGCGTGTGAGAGTCTGCCCAGAGATCAGGAACTCTAGAAGAATTCAGATTTTTAACACGAGAGTAAACGTAAAAAGAAGGTTTACAAGACTCTCGTTAACAATATTGCAGCAGTACGCACACAATCGAAGCGCAGTAAGGATGGCTAGTGTAACTAGCAAGAATACCACGAAAGCAAAGAAAAAGAAGTACGCTATTAACTATTAACGTACCTGTCTCTTCCGAAACGAATGAGTACGATGAGATCTCGTGTGCTACCATCGACACTCCAAAGTCT
+
BBBB@B==<=CBB?CBBC@;99595)5D>CCDCCC@D?DB@@@A@8;<@C@AAABBBBB2B=B@??A@BBBBB<??=:===.;<9=399*3794;<:7678=@=@?DC:::C?BAAA778AAB>>>?>>>:?@>><>AA>>;::697://)/668<>9;4:<;9<<8;;:>@@:>=;::.8887(56655$283;9888=88A:>;>@@@<A;>>>>><@?===:;5;:===6;?B?BB?>888AA;;<A@>>>>>8888889819@;;;BD?==:=>7=;:9
@ATNG8:04852:00680
GATGGTAGTCTCAGATAGTCTATAGTACTCATTCGTTTCGGAAGAGACAGGTACGTTAATAGTTAATAGCGTACTTTCTTTTTTTCTTTGCTTTCGTGGTATTCTTGCTAGTTACACTAGCCATCCTTACTGCCGCTTCGATTGTGTGCGTACTGCTGCAATATTGTTAACGTAGAGTCTTGTAAAAACCTTCTTTTTTTACGTTTACTCTCGTGTTAAAAATCTGAATTCTTCTAGAGTTCCTGATCTTCTGGAGATATCATCAGCGAGCTACCATCGACACTCCAAAGTCT
+
A@A;9==BC>BCECEIA;95999495:>=:;:5:B>?7=A:A9<>;;5955::<<@7?7?@@?4?<@AAA:44444(4444444"333(388;1996616><7;<15959==:=BBC@@AC@BBB:;7;BBBB?B;;8;A@@?B;;;BBAA@;;:<<<>=<...0..(-08-//////994555555$5.549;??@@@#=<655)5999995555.9595$9945;25.5@:=>>995A:B9CA@A@@<>?B>AAAA@BBCCCCBBB;:;BBC?CCBBCCEDCC@BB<A;<;
@ATNG8:04853:00677
GATGGTAGCACGACGAGATCTCATCGTACTCATTGTTCGGAAGAGACAGGTACGTTAATAGTTAATAGCGTACTTCTTTTTTTCTGCTTTTCGTGGTATTCTTGCTAGTTACACTAGCCATCCTTACTGCGCTTCGATTGTGTGCGTACTGCTGCAATATTGTTAACGTGAGTCTTGTAAAACCTTCTTTTTACGTTTACTCTCGTGTTAAAATCTGAATTCTTACTAGAGTTCCTGATCTTCTGGGCATATCTGCACACGCCTACCATCGACTACTCCAAAGTCT
+
4449.////////////6;;>><;<<>?>=<<<,//,/;5;,66==<<<5:9555.5.5555.57;445654<:1///////"///////&/9;<06657;;7;;::99-3377778:6777,3,3893335506555/55552225555665555/587.33-.*.;7679989*//555)53739=??A.?>88<.563.//.899+222&255..).433.3565536626)..556505---'---,,,,--89577:499:599966555589)//)/-76
@ATNG8:04854:00667
GATGGTAGGCGTGTGAGAGTCTGCCCAGAAGATCAGGAACTCTAGAAGAATTCAGATTTTTAACACGAGAGTAAACGTAAAAAGAAGGTTTACAAGACTCACGTTAACAATATTGCAGCAGTACGCACACAATCGAAGCGCAGTAAGGATGGCTAGTGTAACTAGCAAGAATACCACGAAAGCAAGAAAAAGAGTACGCTATTAACTATTAACGTACCTGTCTCTTCCGAAACGAATGAGTACTATGTAGAGCTCTATACTAATCGACACTCCAAAGTCT
+
A@A@@CCC?@@CCCBBBBBCCCCCC?DCCACCBCBB?C?CCBBCCG@AA?A?@?=87778):<ABCBBCECAAA8?@:9999(:@;@398*33;6=B=?==>AA<A<@@;>::7;???BAAAC===@@@@A=??@@;@@@>>@AA9>9>=A=A@@>>>><<@A@?AA?BC?@AA?><7990:88598999+///===BA887<A=A>>><@=AAA>>:>><=A::5::>==8>@A=ABBBB@BBB??==ABBBCBBBAAAAA;AAAA==?@>;<>9>???
@ATNG8:04860:00677
GATGGTAGTGTGTCTCTGAGAGTAGTACTCATTCGTTTCGGAAGAGACAGGTACGTTAATAGTTAATAGCGTACTTCTTTTTTTCTTGCTTTCGTGGTATTCTTGCTAGTTACACTAGCCATCCTTACTGCGCTTCGATTGTGTGCGTACTGCTGCAAATATTGTTAACGTGAGTCTTGTAAAACCTTCTTTTTTACGTTTACTCTCGTGTTAAAAATCTGAATTCTTCTAGAGTTCCTGATCTTCTGGCTCTCGTAGACAGATACTACCATCGACACTCCAAAGTCT
+
BBCC?@;:::///777799559545>>:<B9:2;:99.;A5;6;BBBFCD@BBBCIFJAEC@A?BAEHFCCEGFF=AA@@@@@#@@>B?A@6>999.56<8<<8696<@@=ACCEEGBB@BDD@C@CCBB<;<;5;C@@<ACCCHCDCCBBBCBB<;;6;AA?CC@C@C@@AB@@@B@@@AEE6;:;?BBCBCB*BCCCC>C@@@BBAAAB>ABBB2B;;;DACA;;:;AAA@@@<@;@AACCC@BBB@CCBCBBABCDCCCAAABBBA?@@;;;@;::@=@@=ABB?
@ATNG8:04864:00655
GATGGTAGACATATCGTACTCTTGTACTCATTCGTTTCGGAAGAGACAGGTACGTTAATAGTTAATAGCGTACTTCTTTTTTCTTGCTTTTCGTGGTATTCTTGCTAGTTACACTAGCCATCCTTACTGCGCTTCGATTGTGTGCGTACTGCGGCAATATTTGTTAACGTGAGTCTTGTAAAACCTTCTTTTTACGTTTAACTCTCGTGTTTAAAATCTGAATTTCTTACTAGAGTTCCTTGATCTTCTGGTATACACACTCGCTCGCTACCATCGACACTCCAAAGTCT
+
55==8===;99@;;;;<9995915=?CDC;;6;?>?6?>8@8554:::858<9487A3944<7;7<<?BB??8@6??@@@@'@B;=9977(3;<?8@9937?9<ABBBB?BCC>>>8718>>0718==;;;>>=???B====?BB???@>>>>:>=9:888)8:5;;AAA===AAA;>>BBB6@:=98////(/;<<>////@=<==@;;;1;==/?87/>176.//(.78998--)-)-)-89==55:;:@AAAC@@>>?>@@@@AA@@@=:8:=88;66669919@>>
@ATNG8:04867:00687
GATGGTAGGCACTGCGCACACATCCCAGAAGATCAGGAACTCTAGAAGAATTCAGATTTTTAACACGAGAGTAAACGTAAAAAGAAGGTTTTACAAGACTCACGTTAACAATATTGCAGCAGTACGCACACAATCGAAGCGCAGTAAGGATGGCTAGTGTAACTAGCAAGAATACCACGAAAGCAAGAAAAAAGAAGTACGCTATTAACTATTAACGTACCTGTCTCTTCCGAAACGAATGAGTACGATGAGAGAGCTCTCTATCGTCCGTTAGAAGTCT
+
BBCB?BBB@B:;;D?@@B;<<CCCE>CCCABBCC999:@CCCCCCC@CC?C?CBBBBBAA3B=BBBBBCCDBBB=ABBCFED2CC@C;AAA6;;C?BBA@ABB<;7;@AA>A@?;?A??ACCDDGCA@@CCC?BBCA?BCCCCBBB@B=@::8:ABBBAAC@DBAAAB?AB>9898<<999,7<71556665$5:75625:;<=><@<@=AA=A<A@BBC@DCAAAAA=A=ABB?BDD?AAABCCB>?>??;;;ABAA??>AAA==>A3888==>:>=;;
@ATNG8:04869:00657
GATAGTGTCATATGAGAGTGTGTACTCATTCGTTTCGGAAGAGACAGGTACGTTAATAGTTAATAGCGTACTTCTTTTTCTTGCTTTCGTGGTATTCTTGCTAGTTACACTAGCCATCCTTACTGCGCTTCGATTGTGTGCGTACTGCTGCAATATTGTTAACGTGAGTCTTGTAAAACCTTCTTTTTTACGTTTACTCTCGTGTTAAAAATCTGAATTCTTCTAGAGTTCCTGATCTTCTGGGTCTCTCTCTCACGCACTACCCATCGACACTCCCAAAAGTCT
+
CDBBBBBB=BBBCCICCCCDDCCCCBCA@;>99:5:B=B?CCCBBBB?BB@CC;;9:CBB@C@CCCCC;;:B899@@@+>B?BCCC<AAA@<@@A=@A9;<BDCM@CDCCCCCC@BCC@C?CCCBBB::8:BAA<@ACCCBBBCCBBCCCCC@CCC?BC@C=@@B@@ACBB?BBBCB;C@D?BBBBBB(@@BBC=A@CCCA@@AA5;;;;*9@@?@<@?BC9;;BBBCC@B?BAAA;;5<?@@8;;<B;;;BA;;;BACB;;;;0;???@?;;999-998-9>>>
@ATNG8:04887:00666
GATGGTAGTACATGATAGACGACACCAGAAGATCAGGAACTCTAGAAGAATTCAGATTTTTAACACGAGAGTAAACGTAAAAAGAAGGTTTTACAAGACTCACGTTAACAATATTGCAGCAGTACGCACACAATCGAAGCGCAGTAAGGATGGCTAGTGTAACTAGCAAGAATACCACGAAAGCAAGAAAAAGAAGTACGCTATTAACTATTAACGTACCTGTCTCTTCCGAAACGAATGAGTACAGAGAGTACGATATGTCTACCATCGACACTCCAAAGTCT
+
@@A=@BBCCC?EDCCBBCCCCDECC@BCB?BBB=@;:>7;BDCDCC@BB>B=>>;999:;$9;BBDDCCCCA@@8@A;;;;;$;C;@5999&5@B:ACBBCBBBB@D@AA<ADD?BBAAABACBBBBDDDCC@CDAB>ACCBBB??;A>BA@=ACBBBCCC?CCCCCC@BB>BAA>BCBBB<A>>9>AAAB3AA?B>>>BBCBB;=;>A>>5:4:?BBBBHCCBCCB@C@DCD=BAB?BBBBDBBBABBBBBBBBBBBB??@@<>;>BBB>;;>>?<BC>C@AA
@ATNG8:04854:00708
GATGGTAGCATCATGCATATCTCACCAGAAGATCAGGAACTCTAGAAGAATTCAGATTTTTTAACACGAGAGTAAACGTAAATAGAAGGTTTTTTACAAGACTCACGTTAACAATATTGCAGCAGTACGCACACAATCGAAGCGCAGTAAGGATGGCTAGTGTAACTAGCAAGAATACCACGAAAGCAAGAAAAAGAAGTACGCTATTAACTATTAACGTACCTGTCTCTTCCGAACGAATGAGTACTGCGTCTCACTCTCCCTACCATCGACACTCCAAAGTCT
+
@<@@>BFBBDCDCCCCDDCCCCCCC?BDB?BCCBBB?B@BBBBBBB?BB?BABAAA@????&@?CCCBBBAAABC<BBBBB:@@>>9@;AAAAA'@CD?CCCCCCDBB?B@DD?CBE?ECCCCBBCBBBCBBCCC?CCCC?B@@@BB@?<@=@??;@ABBBBBB?CBA@@B?CD?BBB?AA999*9==;88888(/<5<///==A@@<@=@@@@;@=?@C@@<@BBBBBF@C@@@=@AA?AAABBBBBBBBBBBDCCCCBA@;>9949@ABBCCBAC?DD>CAAA
@ATNG8:04856:00690
GATGGTAGATATATGCACGCTCTACCAGAAGATCAGGACTCTAGAAGAATTCAGATTTTTTAACACGAGAGTAAACGTAAAAAGAAGGTTTTTACAAGACTCACGTTAACAATATTGCAGCAGTACGCACACAATCGAAGCGCAGTAAGGATGGCTAGTGTAACTAGCAAGAATACCACGAAAGCAAGAAAAAGAAGTACGCTATTAACTATTAACGTACCTGTCTCTTCCGAAACGAATGAGTACTACTCTCAGAGACACACTACCATCGACACTCCAAAGTCT
+
===>@CCCDAABLB<ADCDCCDCBB?DBA>A@@@@?=A?BAAABB?BB>C?99998=<=='=<@CA@ABBA>??8?A@@AAA0AB=@5;;;;*;CC>BDCCBBCBB@D?BB?BAA?ACCFCCCBCCBBBBBBC?CCCD@BBBB@?@?9>;@::7;CCDDEBC?ABBBBB?BC;>>A798BDC7?>?<>CFCC2CD@A898>===A<><>@A@<?<?ACA@>@CCCBBC>A>ACC<AAD?ABACCBAACBBBBBBBAAAB@@A>>==:=?@===A?>=5::3?BAD
@ATNG8:04857:00710
GATGGTAGCGCATATCAGCGCAGCCCAGAAGATCAGGAACTCTAGAAGAATTCAGATTTTTAACACGAGAGTAAACGTAAAAAGAAGGTTTTACAAGACTCACGTTAACAATATTGCAGCAGTACGCACACAATCGAAGCGCAGTAAGGATGGCTAGTGTAACTAGCAAGAATACCACGAAAGCAAGAAAAAAGAAGTACGCTATTAACTATTAACGTACCTGTCTCTTCCGAAACGAATGAGTCGAGAGTCAGAGCAGAGCATCGACACTCCAAAGTCT
+
CCBC@B@<=B@@@AAABBBBCBCB>6=AB>BB@;>;7;7;>C@@@A@CC?B?A@@;;;;;*;=ACBCCABCCCD>CCBCCCC5CC@C<A@A7ACC?C;;;CCB@A>A?BC@;;;?AAABBA@ACCCCDBBBD=AABA<@@@?@?@@=B=BAA?ACCCBBBB@BBBAAA>@@<:::=@@AAA=A@@;:9:99:$9<89?=@BBBAB?A>>?;>8=9=?CCE@CC;;;BA=A?BBB;A;;5;:=@????ABCFCCCDBCBBAABC?A?AABB??;?A8>999
@ATNG8:04859:00691
GATGGTAGCTCACGTACGTCACACGTACTCATTCGTTTCGGAAGAGACAGGTACGTTAATAGTTAATAGCGTACTTCTTTTTTTCTTGCTTTTTTCGTGGTATTCTTGCTAGTTACACTAGCCATCCTTACTGCGCTTCGATTGTGTGCGTACTGCTGCAATATTGTTAACGTGAGTCTTGTAAAACCTTCTTTTTTACGTTTACTCTCGTGTTAAAAATCTGAATTCTTACTAGAGTTCCTGATCTTCTGGCTCTCGTAGACAGATACTACCATCGACACTCCAAAAGTCT
+
:::=8@B@>>@>00/;///;;;=<<<>==>BB>C;;;8:D<C?@;;==BE?BCBCC?B?AA@@;@;======;:@>AEDFFDD#::43999;;<':;??=@??<?@=@==<00*/68889;;9>A:9>9<9<<<9>?<AAAB;???AAACA>??@@;;;?=A@@;@A=C=B?>>===BC<??AAA6A:>9::::::&;@AAA7:;AAAAB@;;7;BAA/B>>9;060--(--6669;;5;;??@AAD<AAA<@@==>@ABB?????==>>??<?@@@DAA<;:0///)/;33
@ATNG8:04862:00727
GATGGTAGGCGTGTGAGAGTCTGCCAGAAGATCAGGAACTCTAGAAGAATTCAGATTTTAACACTGAGAGTAAACGTAAAAGAAAGGTTTTAACAAGATCTCACGTTAACAATATTTGACAGCATGCACGCACACAATCGAAGCGCAGTAAGGATGGCTAGTGTAACTAGCAAGAATACCACGAAAGCAAGAAAAAGAAGTACGCTATTAACTATTAACGTACCTGTCTCTTCCGAAACGAATGAGTACAGAGAGTACGATATGTCTACCATCGACACTCCAAAGTCT
+
<<==<::?5::<A=BBBA=0////)/778>B<;;@<@=AAB@>>@;;;495?@<8898-349;348>:>8::=3:97777(373(3,733&3,391788;99:5..(.05523358'22...6.....3336;;88699>84=??@@@@@=@=AA@=>>>@=>>B<???A@@<@@<AAD688=<;/9>>9:::::*:939=>AABBBB7;7;@@@<@<A>>>A<@?>=:;:8=9==<4<9818==<<=<??>>>BAAAB@@?@?@?@?@<A?>>>AA:;;;>D9@@78
@ATNG8:04863:00696
GATGGTAGTATATCGCGTCGCTATCCAGAAGATCAGGAACTCTAGAAGAATTCAGATTTTAACACGAGAGTAAACGTAAAAAGAAGGTTTACAAGACTCACGTTAACAATATTGCAGCAGTACGCACACAATCGGAGCGCAGTAAGGATGGCTAGTGTAACTAGCAAGAATACCACGAAAGCAAGAAAAAGAAGTACGCTATTAACTATTAACGTACCTGTCTCTTCCGAAACGAATGAGTACTGTATCTATGTGTGCGCTACCATCGACACTCCAAAGTCT
+
?;<=?CBBB<BBBAABCCCCDBCBC?BBB>=BC@AA@C>BB@;@;B:=:6?6/0//000)/4;?:;;<??=BC>?=@CCCC1CD@D5;;09=9.56;;;;@@D@C@;<7;@@>AADBCCCCCCCCCCCCCACBB?BAAACA:::=A>?;;5<B@@@CAA?ABBBBF?AA=9998<:000*000*0::::,/0)5555::956/78==@@:>:=ABBC@BBECBAA>B?BBB>BAA>A???BBBBCBBB???BBAABAAA==>@<@@A@@;;9::6==5AAAB
@ATNG8:04863:00722
GATGGTAGCTCACGTACGTCACACGTACTCATTCGTTTCGGAAGAGACAGGTACGTTAATAGTTAATAGCGTACTTCTTTTTCTTAGCTTTCTGTGGTATTCTTGCTAGTTACACTAGCCATCCTTACTGCGCTTCGATTGTGTGCGTACTGCTGCAATATTGTTAACGTGAGTCTTGTAAAACCTTCTTTTTACGTTTACTCTCGTGTTAAAAATCTGAATTCGTCTAGAGTTCCTGATCTTCTGGACGACGCGCACTGACACTACCATCGACACTCCAAAGTCT
+
;;==?ABAA>;;;;;>><<>@:9;AA@@@<AB=ACED?CCAFABBBB;;:?AA??@<A494;=7;9<<A<CAA@?5>>?::):?17/=>>4///6613383885:<<<57.58;78:<>;>@?:?:878:97<A<>>=><>@AA@@>>=>>>AB=;:58557;?:?;??====@>=9=7888)89>7:::::*:<766.688///9:6916767)6///;6<0;;?8//7///7=7</88==:>;;6;@???@>==@@BDDDC;;;A<BAAB@??;;;=BC:A>>>
@ATNG8:04870:00693
GATGGTAGGCGTGTGAGAGTCTGCCCAGAAGATCAGGAACTCTAGAAGAATTCAGATTTTAACACGAGAGTAAACGTAAAAAGAAGGTTTACAAGACTCACGTTAACAATATTGCAGCAGTACGCACACAATCGAAGCGCAGTAAGGATCTAGTGTAACTAGCAAGAATACCACGAAAGCAAGAAAAAGAAGTACGCTATTAGCTATTAACGTACCTGTCTCTTCCGAAACGAATGAGTACGTGTGCGACGTGTCTCCTACCATCGACACTCCAAAGTCT
+
CFBA?B?A>AEEEBBBDCC@>?;;;)5B@=BC@B@@<@6;;BBABD@EDAC@BAABBBB:B@CBBBAABBBBB;@A9::::(9<8;388*78>;@942888>?5>:>A;88;7;:===>?A>>>A@===@=><>>:<<<<==>A<B<BB???AABBB:>>BBAA>=A;?:;6;A>>>6;:@788888(8707=:::==><<???A;;6;<<<==>:=@@@???;>;>?@:>8818<<:///;<777=??;;;>A???=???<@@>=>A=>>=:>F;@???
@ATNG8:04871:00720
GATGGTAGGCACTGCGCACACATCCCAGAAGATCAGGAACTCTAGAAGAATTCAGATTTTTAACACGAGAGTAAACGTAAAAAGAAGGTTTTACAAGACTCACGTTAACAATATTGCAGCAGTACGCACACAATCGAAGCGCAGTAAGGATGGCTAGTGTAACTAGCAAGAATACCACGAAAGCAAGAAAAAAGAAGTACGCTATTAACTATTAACGTACCTGTCTCTTCCGAAACGAATGAGTACACATCGTCGTGTCGTGCTACCATCGACACTCCAAAGTCTT
+
AABC?CCI@==A>BBC@@AAACDDE>DDCABCBB;<9;@CCBCCCC@CC@C?CCC@A@@@2@?@AABBA@A???5>>??AAA1@E@D=AAA9ACC@C:<;CBB;:6;7;B?BBC@CCCBCCCCCCCCCCCBB@BEAA>ABCCBBBB@B?BBA>ADBCBBBB@BBBCBB?BB?BBD<>?@A@8898899:9::%:<7=;:;>>>AA<A=ABAB:=:=?BBC@CCCDDBB?B>AAD>CBB?BBBBAAABBB@???:::?@@ABBBBAA>ACBAAAA@@@:;;/=@:92
@ATNG8:04882:00727
GATGGTAGATACTCGCTGATACACCCAGAAGATCAGGAACTCTAGAAGAATTCAGATTTTTAACACGAGAGTAAACGTAAAAAGAAGGTTTTACAAGACTCACGTTAACAATATTGCAGCAGTACGCACACAATCGAAGCGCAGTAAGGATGGCTAGTGTAACTAGCAAGAATACCACGAAAGCAAGAAAAAAGAAGTACGCTATTAACTATTAACGTACCTGTCTCTTCCGAAACGAATGAGTACTGTATCTATGTGTGCCTACCATCGACACTCCAAAGTCT
+
<BBB@CBCBCAB@<<<<<=555599,9==8<654550559=;::>@:?=9>9;AA@@@@@,?:>??AAA???>?8<;;9999$9<895;==7AB@>BI;;:AA59458==9==@<?A;:;@@BBC;;9AAAA?AA@@<@A@?@@AA?C=@;;4:B@?AA@D>???BBB>BB>AAA<>8=>=38873//////#/8(///598888150599<07/77=9949@B:;:A=A589?9?9949?@A@@BBBBAAAA?3378;AA=>;;9///6658555277.7778
@ATNG8:04885:00721
GATGGTAGCAGACGTGACAGAGCGCCAGAAGATCAGGAACTCTAGAAGAATTCAGATTTTTAACACGAGAGTAAACTGTAAAAAAGAGGTTTTTACAAGTACTCACGTTTAACAATATTGCAGCAGTACGCACACAATCGAAGCGCAGTAAGGATGGCTAGTGTAACTAGCAAGAATACCACGAAAGCAAGAAAAAGAAGTACGCTATTAACTATTAACGTACCTGTCTCTTCCGAAACGAATGAGTACGTGTGCGACGTGTCTCCTACCATCGACACTCCAAAGTCT
+
:;>?@LCCBABB996A;@ECCBBCG@CBD@BBDDCC?A>?9:455=4886949;373>>>.@:>>8>?@?:=<>4/////////#.77.5555(566422255565222'2+2242220588:>=??>C@@@BBBB?BAAA?ABABBCDB>B>AAA>AAA@B???@CBBBCB@DD@CBB<?<@>=6972+59999(9945555=@99>9>;AA=;:?<A@BBB>BBABCBC?C?BBC>BCB>BACCCBAAAAABAABBA=<?>8818;;7===;;;?;;;=AC:>>==
@ATNG8:04889:00713
GATGCACGAGTTCACTCATATCCAGAAGATCAGGAACTCTAGAAGAATTCAGATTTTTAACACGAGAGTAAACGTAAAAAGAAGGTTTTCAAGACTCACGTTAACAATATTGCAGCAGTACGCACACAATCGAAGCGCAGTAAGGATGGCTAGTGTAACTAGCAAGAATACCACGAAAGCAAGAAAAAAGAAGTACGCTATTAACTATTAACGTACCTGTCTCTTCCGAAACGAATGAGTACGAGAGTCAGAGCAGAGCTACCATCGACACTCCAAAGTCT
+
::////5449;.5555999955.6:<159?=9:.9=@@@BBBB?BA?A69:=899:9)9;==>884<553;3;845555$5>=<7<==4;B;:<<::99//)/499390545:?A>@<BA@?@@BBCB@BBCD?BBBBBABB@C@C;;8:AC@BBCD????>@A?BB?BBA177;8817772..////$/95//.399999;A;AACA7?;@AB@A<ABBBBBB?B>AAA=ABD?BBA899@>;;//00=0/599=9;79=96:::::88888055-:::;
@ATNG8:04890:00707
GATGGTAGCTATACGTATATCTATGTACTCATTCGTTTCGGAAGAGACAGGTACGTTAATAGTTAATAGCGTACTTCTTTTTCTTGCTTTCGTGGTATTCTTGCTAGTTACACTAGCCATCCTTACTGCGCTTCGATTGTGTGCGTACTGCTGCAATATTGTTAACGTGAGTCTTGTAAAACCTTCTTTTTACGTTTACTCTCGTGTTAAAAATCTGAATTCTTCTAGAGTTCCTGATCTTCTGGGTCTCTCTCTCACGCACTACCATCGACACTCCAAAGTCTT
+
BCEE@CCCCCCCDBBCCCDDBBBCCCBBBBA@>@CCC>CC?C?CDCAAAC@DD@A@?C?BACC?C=AABBBBBBB?BBBCB3B@>CCCD>BBAA>@@A<88199:A@B?BCBBBAAA=A@@9>9>?>>?@@@<@A>>;>AAAAA=??AA@>@@>A9<==:>A=A=C??>@@A>>;>@@@@5@=B<>>>>>.>=<<<4777///=99>=AAAA/B<==C<@<;;7:@@@=>=<?;@@@>>><>>AA:AA<==AAC=><>>>>>>>A;888>>>>>>>;CC9>>887
@ATNG8:04851:00757
GATGGTAGTGCGTGAGAGAGAGACCAGAAGATCAGGAACTCTAGAAGAATTCAGATTTTTAACACGAGAGTAAACGTAAAAAGAAGGCTTTACAAGACTCACGTTAACAATATTGCAGCAGTACGCACACAATCGAAGCGCAGTAAGGATGGCTAGTGTAACTAGCAAGAATACCACGAAAGCAAGAAAAAGAAGTACGCTATTAACTATTAACGTACCTGTCTCTTCCGAAACGAATGAGTACTGTATCTATGTGTGCGCTACCATCGACACTCCAAAGTCT
+
:<559:<ACBBBCCCDECCA@>00-/;;5<=A@@<@D@BBC??@C@BB?A=>>=>==<=.?8@BCCBBBBA@@;@BBBBBB3@@<@@ABB>BCCABBCCBBC@@>@@CEADBB>AADBCCCCBBCCCCCBC@BCA@>ACBCBBBB>C@CCC@CBBBCABA?BAAACC?AA?BCE<?????8?@@<@A@AA2AC?B<;;A???A7:7:?AB9=6;=A::7;C@@ACCAC@DDE>B??=?AABBBBBBBBBCAAACBBBBBB@@>>:=A>?>>@;;;5;:/?:::
@ATNG8:04854:00757
GATGGTAGCTCACGTACGTCACACGTACTCATTCGTTTCGGAATAGACAGGTACGTTAATAGTTAATAGCGTACTTCTTTTTCTTGCTTTCGTGGTATTCTTGCTAGTTACACTAGCCATCCTTACTGCGCTTCGATTGTGTGCGTACTGCTGCAATATTGTTAACGTGAGTCTTGTAAAACCTTTTTTTTACGTTTACTCTCGTGTTAAAAATCTGAATTCTTCTAGAGTTCCTGATCTTCTGGACGACGCGCACTGACACTACCATCGACACTCCAAAGTCT
+
55>>?ABAA@;;96;@ADDCBCCCBBCECBBC@BBBC>CCAC>BBBBDBD?FBBBA>A=AAAA?CACCCCCDBBB?AAABB2@A?A9992:?>>9@?A>BB?BAAA?>9>AA>??B@<AAB<B<>>>@;;;><>BCC<@@@????????@@;:;><888<@@<@=@@@??AAAA<AAAA>/:17767665"6=<<>9>AAAA@@@>>8>DEE/>:::A=B=AA<A@>>====D=>>?A?=7=;;5;@=?>@@@>>>AAA>>767?8==>??AAB>>5::1;:;;
@ATNG8:04854:00778
GATGGTAGCTCTGCTCTGACTCTCGTACTCATTCGTTTCGGAAGAGACAGGTACGTTAATAGTTAATAGCGTACTTCTTTTTCTTGCTTTCGTGGTATTCTTGCTAGTTACACTAGCCATCCTTACTGCGCTTCGATTGTGTGCGTACTGCTGCAATATTGTTAACGTGAGTCTTGTAAAAACCTTCTTTTTACGTTTACTCTCGTGTTAAAAATCTGAATTCTTCTAGAGTTCCTGATCTTCTGGTATACACACTCGCTCGCTACCATCGACACTCCAAAGTCT
+
<=>>9<=;;;==@=:00/99::@?@A@B@@:<7<:;:09<.4.499556615;;;=8<7;444.5.5>:666;;:7:::::'9;39444)4455.59:455.59::<=9??@>AA00+000*059==99999>>?>A<@>>?@A?AA@@:9:A><8?;:4:?;?=??@ABBBAB5;::9;:(9;@2:9999(5@959,555556<<<<8=<;<(:4455.5.4<7:??9449)0*0;00/7)/05.5:=99<>>>999:<<</0/;6::<A?:;?8=:<A;?988
@ATNG8:04855:00742
GATGGTAGTGTCATATGAGAGTGTGTACTCATTCGTTTCGGAAGAGACAGGTACGTTAATAGTTAATAGCGTACTTCTTTTTCTTGCTTTCGTGGTATTCTTGCTAGTTACACTAGCCATCCTTACTGCGCTTCGATTGTGTGCGTACTGCTGCAATATTGTTAACGTGAGTCTTGTAAAACCTTCTTTTTACGTTTACTCTCGTGTTAAAAATCTGAATTCTTCTAGAGTTCCTGATCTTCTGGTATGACTAGTGTACTACTACCATCGACACTCCAAAGTCT
+
>>==?B==B====>=??CCCCCDFCC@@@@:;09@A=96969>@B@966<8=BBBB>@>@CCC@C@CCBCCA@@A=?@@@@1@DAC>AB=B>CC?BA@=<B?BBCDCCACCCCDC<<9;CC>B@BCJDCCBB@CCCF@BBCBBBCCCA@@B@@@@=@AB?BC@B@FBABBBBAB>BBCBB3A5;5;;;;;*<CAAB=B@A@BA;;;<5;BBB0BBBBB?B@CD@CCCBC;;7;>CBBCBC?CDD@CCEGDBAAABBA@AAABBBC?AABBBB@@@D?CC>BBBC
@ATNG8:04855:00773
GATGGTAGGACGAGCGTCTGAGAGGTACTATTCGTTTCGGAAGAGACAGGTACGTTAATAGTTAATAGCGTACTTCTTTTTCTTAGCTTTCGTGGTATTCTTGCTAGTTACACTAGCCATCCTTACTGCGCTTCGATTGTGTGCGTACTGCTGCAATATTGTTAACGTGAGTCTTGTAAAACCTTCTTTTTACGTTTACTCTCGTGTTAAAAATCTGAATTCTTCTAGAGTTCCTGATCTTCTGGTGTCTGATCTGTATCACTACCATCGACACTCCAAAGTCT
+
<>>>?BBC@?@@EEDC@@@DCCCD?AABAAA<ACCC=A@=@;@@@@>?@:;?;<<7<5::;<7;7<;;;<<<<:7::;;;+8?0//9:;.698404:=7;B;8=;BBB?BBBBBCBB?>AA=A<AAAA>>>@<@@@@7;:=>@@@@@@@AA:::A=@@@=@@<@<AA@?>@@AB=@=<<;298<6;<<<9+;<<==3===888?@??<?AAA/A>>>A=A>>><>>>>==><A<>>@@>=49:<8<?>>>>>@@@@@AAAA@@@A<===B>>>::::=<5>:::
@ATNG8:04859:00782
GATGGTAGCTCACGTACGTCACACGTACTCATTCGTTTCGGAAGAGACAGGTACGTTAATAGTTAATAGCGTACTTCTTTTTCTTGCTTTCGTGGTATTCTTGCTAGTTACACTAGCCATCCTTACTGCGCTTCGATTGTGTGCGTACTGCTGCAACATTGTTAACGTGAGTCTTGTAAAACCTTCTTTTTACGTTTACTCTCGTGTTAAAAATCTGAATTCTTCTAGAGTTCCTGATCTTCTGGAGATACACATGATACTCTATCGACACTCCAAAGTCT
+
CCBB@BCCB@<BBBCC<9=CCCCCCBBBBC99::CCD>BB>B@BCCCBBB?BBB@A@B?ACAA>A?CBABAABBB><;;;;.<?;@:99.7AAA?BA>9>A000;?/0*/<;8B???=???<A=@@@A>><=:>CCC9;;=A>=>@@@@A???87088:4:B?B?BBCC>=BBA7;;@@@6@=E:>>???/?@@AA::888;;>>>>:>>=>/>988=8>:>><@;;;E??;?=@@?=<=-//;9===:====///=@@B??>>>A>>>A@>>:=B9@@:8
@ATNG8:04862:00760
GATGGTAGTGATACAGATCAGACACCAGAAGATCAGGAACTCGTAGAAGAATTCAGATTTTTAACACGAGAGTAAACGTAAAAAGAAGGTTCTACAAGACTCACGTTAACAATATTGCAGCAGTACGCACACAATCGAAGCGCAGTAAGGATGGCTAGTGTAACTAGCAAGAATACCACGAAAGCAAGAAAAAAGAAGTTACGCTATTAACTATTAACTTAACCTGTCTCTTCCGAAACGAATGAGTACGATGAGAGAGCTCTCTCTACCATCGACACTCCAAAGTCT
+
CCCC?@ABABBBBCCCI;;;CAA@A<?BC=A@@@@@<<:00/////6066186=<=B====+=7?=>00/888??7=BCBBDD2AA=?2;59@ABCAEA9;9@>:>5;:@=:=@DACCBBBDCEBBAAABDCE@BBCC?AACBBBBB?B?B;;9;CCCEBBC@@@??BB@CC@DCD>AA:::,8<<8978788%6=69<2:;@@AAA=D=D???<@;??5;1818<<==;;6;>??>9=7/*/66///989:>>@>><<;;:>=>A@==8=;;;?>@@@@<A@:@>>9
@ATNG8:04873:00751
GATGGTAGGACGAGCGTCTGAGAGGTACTCATTCGTTTCGGAAGAGACAGGTACGTTAATAGTTAATAGCGTACTTCTTTTTCTTGCTTTCGTGGTATTCTTGCTAGTTACACTAGCCATCCTTACTGCGCTTCGATTGTGTGCGTACTGCTGCAATATTGTTAACGTGAGTCTTGTAAAACCTTCTTTTTACGTTTACTCTCGTGTTAAAAATCTTGAATTCTTCTAGAGTTCCTGATCTTCTTGGCAGACTCTCACACTCCTACCATCGACACTCCAAAGTCT
+
888848:95:555;:::;;==@?@;959<A??7?@?@<AB@B@DCCCCAA=AABBC@C@BB@A:A8;9@><===<:==@>?+6666BDD;A?A?:>9;;9925:444>8==?@>@CC???;9A?BBBBA@@@>@CCB?CCBB@B@BAA<;;;::B<@@?=:;4:8=999==<:<8566=<+<1616====+==;;;4;<>>;<<<<?;??B=.444.59490658=<<@<<@6:6:C??>>597-9.99999999@@@@@>>=9::200000/888;8<>8>::;
@ATNG8:04883:00770
GATGGTAGTGTCATATGAGAGTGTGTACTCATTCGTTTCGGAAGAGACAGGTACGTTAATATGTTAATAGACGATAACTTCTTTTTTCTTTGTCTTTCGTGGTATTCTTGCTAGTTACACTAGCCATCCTTACTGCGCTTCGATTGTGTGCGTACTGCTGCAATATTGTTAACGTGAGTCTTGTAAAAACCTTCTTTTTTTACGTTTACTCTCGTGTTAAAAATCTGAATTCTTCTAGAGTTCCTGATCTTCTGGACAGAGTGTGCAGATACTACCATCGACACTCCAAAGTCT
+
5<==@BB;66;;;?>;AAAB@@@AAB;::54>6;445/5<7<:;;;<;99555555.4.4/77:)/)/////559:7<>666>>>>%548(44333(33448=:7166)////9<:;<;=<<::69<??A6A?A<??;;499556;=@595>?;<><<;<<@<00/8<<7=6;;?;;;;<=7;44444$4385;<??AA?#66=CC9B90/;7/0/7)////$/5545.549:599900/<6:6;9;;=B?<@D>AADCDFBBCDECCCEICBBCAECCCCCAAAC@GD>D;;;
@ATNG8:04884:00749
GATGGTAGCGCATATCAGCGCAGCCCAGAAGATCAGGAACTCTAGAAGAATTCAGATTTTTAACACGAGAGTAAACGTAAAAAGAAGGTTTTACAAGACTCACGTTAACAATATTGCAGCAGTACGCACACAATCGAAGCGCAGTAGGATGGCTAGTGTAACTAGCAAGAATACCACGAAAGCAAGAAAAAGAAGTACGCTATTAACTATTAACGTACCTGTCTCTTCCGAAACGAATGAGTACGATGAGAGAGCTCTCTCTACCATCGACACTCCAAAGTCT
+
BBBCAEA<ACCBBBCCBBCCCCBBC?DCGAFCCBAA5;79>ABBCC???<>;@@?A@CCC5C@CBCBCCCEBBB>BBCBLLL5AB=A5<;;*;AC=@CBBCCCBB@B?BC@BBB?BBBBBBBBAABEBCBECBFBBB@BBBAABB@A=@;;5;BA@@CBC?BBCAAA?BB?BCC>AABBA;A??=?@@@@2A@?B???BCBBB@B?A@==1809>@@A=AAB@ACD@B@BBC?CCC?A@AAABBAAABBBBBCBAAABBBB>>><@<<>??@???=CD:=:::
@ATNG8:04892:00753
GATGGTAGAGTATCATGTGTATCTCCAGAAGATCAGGAACTCTAGAAGAATTCAGATTTTTAACACGAGAGTAAACGTAAACAGAAGGTTTTACAAGACTCGCGTTAACAATATTGCAGCAGTACGCACACAATCGAAGCGCAGTAAGGATGGCTAGTGTAACTAGCAAGAATACCACGAAAGCAAGAAAAAGAAGTACGCTATTAACTATTAACGTACCTGTCTCTTCCGAAACGAATGAGTACTGTATCTATGTGTGCGCTACCATCGACACTCCAAAGTCT
+
BCCB9=>=;;;=666665955544;3444.48:::??C?CCBBDCD@CC>B=@??;;;;;';>@BACCBCAAAB>CCFFC>DFBB?B?AAB:ABC@;;;;:CA??=?>AC@BBB?BCAAABBBBBBA@ACCC?B=::<=9<<788=7>;@:949>??@@@D<???:::8>>5:;@:=>DDD;C??;;;;;;*::7:9999=<@@<@;@ABB<A<<<@::7;BBAABCACBCCC?CDC@BBBCCCBCCBCBBBCCBBBBBAAABAA?BBBCCDB???;;:1@B;;
@ATNG8:04896:00788
GATGGTAGGACGAGCGTCTGAGAGGTACTCATTCGTTTCGGAAGAGACAGGTACGTTAATAGTTAATAGCGTACTTCTTTTTCTTGCTTTCGTGGTATTCTTGCTAGTTACACTAGTCATCCTTACTGCGCTTCGATTGTGTGCGTACTGCTGCAATATTGTTAACGTGAGTCTTGTAAAACCTTCTTTTACGTTTACTCTCGTGTTAAAAATCTGAATTCTTCTAGGTTCCGATCTTCTGGTGTCTGATCTGTATCACTACCATCGACACTCCAAAGTCT
+
>;@@?BA<6:6<=596===ABBBB?B@B@EAA=@888089397<=<<<DD999CBB@B=@@AA<B?CABBAAABC?@@EDD5DD@GBBB<A@AA;A@B>BB?@AABBEDCCCCBCBBBABB?B?BBBBBB@@=@B?A>A;;;@@AAAAAA???A@?C;;8;A>B@AA@@AABCD@B;;;;.;=A<<;;;.:==<=59:A@AABA?@4;:::'9@@@@<@=BB=BBAA?A@C>BA::9;?=<299>888>CCC::9AAACBCD@B@:99AAABB@AA<@@00
@ATNG8:04897:00782
GATGGTAGCAGACGTGACAGAGCGCCAGAAGATCAGGAACTCTAGAAGAATTCAGATTTTTTAACACGAGAGTAAACGTAAAAAAGAAGGTTTTACAAGACTCACGTTAACAATATTGCAGCAGTACGCACACAATCGAAGCGCAGTAAGGATGGCTAGTGTAACTAGCAAGAATACCACGAAAGCAAGAAAAAGAAGTACGCTATTAACTATTAACGTACCTGTCTCTTCCGAAACGAATGAGTACGTGTGCGACGTGTCTCCTAACCATCGACACTCCAAAGTCT
+
///<+/5=====<<666;;>??;;;7;;<044::771740///77:6=;8;5---------#-3666////6666./3444444#49494;<<+7//)///9//54<7<8=?;>CC?BCCBCJJE:;;BBCB@@=@@@@@CBBA@@?=3;5;;;4:??>@;?C@A@@B??8;>8>>@?A@AAA7;==6=;>>?.>?9>:<??:::@<@9>:55/54<;;;9;??:99>==?;?@A9=<;9;;;=<><887?>>>>77879;56//.(.25..27755882:=7:;56
@ATNG8:04854:00823
GATGGTAGCACACGAGATCTCATCGTACTCATTCGTTTCGGAAGAGACAGGTACGTTAATAGTTAATAGCGTACTTCTTTTCTTGCTTTCGTGGTATTCTTGCTAGTTACACTAGCCATCCTTACTGCGCTTCGATTGTGTGCGTACTGCTGCAATATTGTTAACGTGAGTCTTGTAAAACCTTCTTTTTACGTTTACTCTCGTGTTAAAAATCTGAATTCTTCTAGAGTTCCTGATCTTCTGGTGTCTGATCTGTATCACTACCATCGACACTCCAAAGTCT
+
BBBC?CBBDDED@BACCBBCCBAADDBBBBAA?ABBF>BB@BACBBBBCC?CB@@C@C@CCCC?A>AAAACCBA?<8899*394;ACC>BBA@=@@@:@@>@@ACCC?BABABCAA<AAA;@<@AF@?====ABAA;??@@>>>@@A@@@=>>B<???<?E:>9=@@@AA???<::;DG6>;><@AAAA/????A6<<?778A@@?9==<=.>@@@D=A<@@<@?@@???;?;?@;;;C<@?@<??A<<<:;:@@AAAAAAA?>;>>@?>>>;;;;AA7>>>>
@ATNG8:04867:00802
GATGTAGAGAGACTGTAGCGCACCCAGAAGATCAGGAACTCTAGAAGAATTCAGATTTTAACACGAGAGTAAACGTAAAAAGAAGGTTTTTACAAGACTCACGTTAACAATATTGCAGCAGTACGCACACAATCGAAGCGCAGTAAGGATGGCTAGTGTAACTAGCAAGAATACCACGAAAGCAAGAAAAAGAAGTACGCTATTAACTATTAACGTACCTGTCTCTTCCGAAAACGAATGAGTACAGAGAGACGATATGTCTACCATCGACACTCCAAAGTCT
+
CCBBBBBBCCCDCCCCCCCC@@@D>CCC@CCBBBB@C@CCBAAAA?AA<A>@>>7887(:<ABBCBBBBBBB9>=9;;;;*;B=A<A@@@0BBIAEBBBDCDBB?B@CD@CBC@CBBBCBBBDCCCDA@BD@DBBA?AABBCBBB=C@DBB?BCDCCCCC?ACCCCA?AC>BBB@BA@@@8?==;:9999(:@;=;;;>>A>?:=:=AAA:=:>BCCC?BBAAACC=@<9989-9@@<ABBBCBBBBBCBBBB===BAAA=<=A<AAA@@@A?>>=DD>B?>;
@ATNG8:04870:00816
GATGGTAGTGTCATATGAGAGTGTGTACTCATTCGTTTCGGAAGAGACAGGTACGTTAATAGTTAATAGCGTACTTCTTTTTTCTTGCTTTCGTGGTATTCTTGCTAGTTACACTAGCCATCCTTACTGCGCTTCGATTGTGTGCGTACTGCTGCAATATTGTTAACGTGAGTCTTGTAAAACCTTCTTTTTTTTACGTTTTACTCTCGTGTTAAAAATCTGAATTCTTCTAGAGTTCCTGATCTTCTGGACAGAGTGTGCAGATACTACCATCGACACTCCAAAGTCT
+
:::=>A@@BBBC?@>CCCCCCBCBB;::=?:;2;:;B<AA=B=ABBFGCC@CCBBC@C?AB@A<@=@C@@@B@AC;;;:;;;%4?<C>DE=A<AB>@;C?CF@ABABBB@BCCCCECC@BCD@C?CFGIBBBC@BBCC?BBCCCCCCCCCCBBBCB@CCC@?@>@@CCCCCCCCC>AACCC;B=@;::9:9::;";@;;;;.;;A@@ADAAA5;;<;*:AABCACACCACCCECBB@B@BCCDBB@BBB>BCCBBBCCBABBCECCCCCB?BBBAAAAA<<1::.;?@@
@ATNG8:04871:00822
GATGGTAGTATCTGTCTACGAGAGCAGAAGATCAGACTCTAGAAGAATTCAGATTTTTTAACACGAGAGTAAACGTAAAAAGAAGGTTTTTACAAGACTCACGTTAACTATATTGCAGCAGTACGCACACAATCGAAGCGCAGTAAGGATGGCTAGTGTAACTAGCAAGAATACCACGAAAGCAAGAAAAAAGAAGTACGCTATTAACTATTAACGTACCTGTCTCTTCCGAAACGAATGAGTACTACTCTCAGAGACACACTACCATCGACACTCCAAAGTCT
+
55>>:?CBC=AABCCCCCCAA@DDCECC?CCCCBBBBCBBBBB?BB?B?BBB??????'??A@AABBCCBBA8=<:;;;;*;C=A5;;;;*;AB=BDBCCCCCB@B@A@ACCC@ABBBCAAABCCBBABBB?CC@A=B==>BA?>5>8>7758BBBBCCC?>@@AAA=AA799==BB==<6=<<7//////%-92----;<ADC<A<>>>>;>;;:@AB?ACCBBBB?C?BCC?BBB?BBBBBBDCAAABCCBBAAABBCCAA>A<@@@===@@>>5:90@@@?
@ATNG8:04873:00793
GATGGTAGTGCGTGAGAGAGAGACCCAGAAGATCAGGAACTCTAGAAGAATTCAGATTTTTAACACGAGAGTAAACGTAAAAAGAAGGTTTTACAAGACTCACGTTAACAATATTGCAGCAGTACGCACACAATCGAAGCGCAGTAAGGATGGCTAGTGTAACTAGCAAGAATACCACGAAAGCAAGAAAAAGAAGTACGCTATTAACTATTAACGTACCTGTCTCTTCCGAAACGAATGAGTACTACTCTCAGAGACACACTACCATCGACACTCCAAAGTCT
+
444405<9;6CEBCBCCGCCBCCBC=BCEAAA996=;A:>CCAABD?BB?F@BB@:8777$339:<B9:999A?37349494$498=2999&5@@=ABBFFFCCC@C@BB@BCC@CBBBDCCCCCCCBBBDC@BCBC?BCA@@@??8@<@<<5;C@@@AAB?CCBBBD?BB=A??490===500/4/////'/>3:6995529;/7.599:0706=AAA?BA@@=@?5:59@A:AAA>@@@?@===BBBBBBBB744A>>=888>:=A>>88:??A<AB:BAA@
@ATNG8:04876:00824
GATGGTAGTAGTACACTAGTCATACCAGAAGATCAGGAACTCTAGAAGAATTCAGATTTTTAACACGAGAGTAAACGTAAAAAGAAGGTTTTACAAGACTCACGTTAACAATATTGCAGCAGTACGCACACAATCGAAGCGCAGTAAGGATGGCTAGTGTAACTAGCAAGAATACCACGAAAGCAAGAAAAAAGAAGTACGCTATTAACTATTAACGTACCTGTCTCTTCCGAAACGAATGAGTACTGTATCTATGTGTGCGCTACCATCGACACTCCAAAGTCT
+
<>DA?BCEA<;>>===BBAA?A@BB>BDD?AADDCC?A?A@A>>:?;<=9@?BCA@@DLC3C>AACBCDBBBBE>:7;<@@?+>>59.999*9@B@CBBBBBB@A@@AED@DA@>@A??ADECCCBBBBBBB?ACAA>@?BBCC?@>AACCC@CCCCBAAA?BAACCC@BB?BBA=AA99923::;@BCCCD(>;5;;;;AACBC<B<>>>>9=8=>@@@>@BAABCB@B@DAD>BBC?BBBCCCCBBBBBBBBBBBCB?????;;7;@C=>=A===088*8<<=
@ATNG8:04878:00825
GATGGTAGAGAGACTGTAGCGCACCCAGAAGATCAGGAACTCTAGAAGAATTCAGATTTTTAACACGAGAGTAAACGTAAAAAGAAGGTTTTACAAGACTCACGTTAACAATATTGCAGCAGTACGCACACAATCGAAGCGCAGTAAGGATGGCTAGTGTAACTAGCAAGAATACCACGAAAGCAAGAAAAAGAAGTACGCTATTAACTATTAACGTACCTGTCTCTTCCGAAACGAATGAGTACCTCTCAGACGCTCGTCCTACCATCGACACTCCAAAGTCT
+
955=;?D>CCBDCBBECGCCB@@@@;@BB?DBBCCD@CACCCBBBC?CC?CGBA??>AAA2A;@AABBBBBAAA9??AAAAA2?A=A<BBB:BCCACCCCDDD;;;<ADDACBC?CCCCCBBCCCBBCAAAB?BBBB?AAACBA??<@=A@@=@CBBBBBC?CCBBBD@BB?BBB?AB:::,78719ABCC2BB<;888???>><><AAFE:=:>AB@@=@AAA@BB>A?BBB=BBB>AACBCCC?BAACCCBB@@C@@@@<??=5==9::?@:;;<?A8@=;;
@ATNG8:04878:00829
GATGGTAGCTCGCTGATGATATCTCCAGAAGATCAGGAACTCTAGAAGAATTCAGATTTTTAACACGAGAGTAAACGTAAAAAGAAGGTTTTACAAGACTCACGTTTAACAATATTGCAGCAGTACGCACACAATCGAAGCGCAGTAAGGATGGCTAGTGTAACTAGCAAGAATACCACGAAAGCAAGAAAAAAGAAGTTACGCTATTAACTATTAACGATACCTGTCTCTTCCGAAACGAATGAGTACACATCGTCGTGTCGTGCTACCATCGACACTCCAAAGTCT
+
55;<8@ABBB==?>>BBBAAB;:;:15@@7@CBAAA>A=@@@995<8B=8@<:><?ABBB1@8=:6///9:6963:;?:==;*:>:;8<@@9BCCBBBBCBAA;;;6;?BG<@@@::9435;;;A>==>BBBB@CBBM?A@BBBCBB?C@BBB?BCCCCCDC=????BA@EC?BBB;>>988*377//>>>??&=;6//)//9A???<@<8;:8<=:=7789:38:77977134...'...(----..78777798;;<?///?///::;/77:=;>;;7.55(7777
@ATNG8:04880:00806
GATGGTAGTGCGTGAGAGAGAGACCAGAAGACTCAAGGAACTCTAGAAGAATTCAGATTTTTAACATCGAGAGTAAACGATAAAAAGAAGGTTTTACAAGACTCACGTTAACAATATTGCAGCAGTACGCACACAATCGAAGTCGCAGTAAGGATGGCTAGTGTAACTAGCAAGAATACCACGAAAGCAAGAAAAAGAAGTACGCTACTTAAACTATTAACGTACCTGTCTCTTCCGAAACATGAGTACTATAGACTATCTGAGACTACCATCGACACTCCAAAGTCT
+
444<74455:<<===<<970////)//5.595444.45:5:4433332982974//88888$/(/8877----88918778;;;;'33,33889.6883522228855/3(--0---,---6<>>>===994449.0:::3///99::<;7<8=5505;4445557<<::;=9==6;;=>>8/0/)/00)/;;;;*//188999662./(/.'....27033;;;4;;;599B;:.444,444843333;<=888:9;8<::544<:44./8///655//*-9/6-//
@ATNG8:04882:00830
GATGGTAGCTCTGCTCTGACTCTCGTACTCATTCGTTTCGGAAGAGACAGGTACGTTAATAGTTAATAGCGTACTTCTTTTTCTTGCTTTCGTGGTATTCTTGCTAGTTACACTAGCCATCCTTACTGCGCTTCGATTGTGTGCGTACTGCTGCAATATTGTTAACGTGAGTCTTGTAAAACCTTCTTTTTTTACGTTTACTCTCGTGTTAAAAATCTGAATTCTTCTAGAGTTCCTGATCTTCTGGATACACTCATGTGCACCTACCATCGACACTCCAAAGTCT
+
CCCC@CCCB@@ADCCCCCCCCCCCCCCCCCA?=?@@@9@A=A=BBBBDDD@CCCBB>B@CBBC@HACBBBCCAB@>;;::9*9@=BCCC>CCAB?ACC@CC9;:BCCJ@CBBDBCCD?BBB@B@CCCCBBBC?CCBB@CBBBCBCCBDCBBCCCD@DBB?BC?B?BBCCCCCCC>B;;;;6;?C?CCCCCBC#BBBBC?CCCCCBB;;;?BBBB3@@@BB?C@CC?CBCCBA@>AAECBB@A>A@BBEDD@BBCCD@AABDCC?@BB@BBBCBA@@??4::5:@??
@ATNG8:04886:00823
GATGGTAGCGAGCGAGTGTGTATACCAGAAGATCAGGAACTCTAGAAGAATTCAGATTTTTAACACGAGAGTAAACGTAAAAAGAAGGTTTTACAAGACTCACGTTAACAATATTGCAGCAGTACGCACACAATCGAAGCGCAGTAAGGATGGCTAGTGTAACTAGCAAGAATACCACGAAAGCAAGAAAAAGATGTACGCTATTAACTATTAACGTACCTGTCTCTTCCGAAACGAATGAGTACGATAGATCTCGTGTGCTACCATCGACACTCCAAAGTCT
+
;@9979=BACCCBCCCCCCCDDD9;==DE@CCAB;:6;;@@CCCCA?AC>B?@?A@@@@@,@=BBCCCCCCBBA=ABAABCB5BB?C4;;;6<FF?CCCCCBCCC?B?BB?B@A>@BCBCA@ABBBDCCCCE@BBBC@DBBBCBAA<@=@998:CCCBBBC?CCCCBB?AB?BBB?BA>==3?><8=AAAA3BBBBBBBCBBBBBF@CA@@@C@CCCCC@ABBBCCC@D?BBB=BCC?CA@BBBBA??BBBBB===BBBABBBB?>AAA@@@@>>166-;;;;
@ATNG8:04891:00832
GATGGTAGATACTCGCTGATACACCCAGAAGATCAGGAACTCTAGAAGAATTCAGATTTTTAACACGAGAGTAAACGTAAAAAGAAGGTTTTACAAGACTCACGTTAACAATATTGCAGCAGTACGCACACAATCGAAGCGCAGTAAGGATGGCTAGTGTAACTAGCAAGAATACCACGAAAGCAAGAAAAAGAAGTACGCTATTAACTATTAACGTACCTGTCTCTTCCGAAACGAATGAGTACACATCGTCGTGTCGTGCTACCATCGACACTCCAAAGTCT
+
<<BB@C>@@ABBCBCBCCC@@ADDD>CAB>@@@B;;6;<@BBBBCC@BB?B>A@ABBBCB3B?DCCABBBBBBB>CBBBBBB2AA>A>BBB9BDDACCCCB@@00-0;@@<A@C@CCBBBBBBCHCBBBBCB@D;;;>A@@?CCCB@D@E<<:;BBBCBBC@CBCAAA@AA=BCC<?;@@=5=00*00000(/=6>566::9;?:?=A>>><@9<=BBC@AGCBA??8:8:AD=@??=?ABBBBBCC>>000:==?>>?C997=C?BB@AACCAAA?BB=AABB
@ATNG8:04897:00791
GATGGTAGCACACGAGATCTCATCGTACTCATTCGTTTCGGAAGAGACAGGTACGTTTAATAGTTAATAGCGTACTTCTTTTCTTGCTTTCGTGGTATTCTTGCTAGTTACACTAGCCATCCTTACTGCGCTTCGATTGTGTGCGTACTGCTGCAATATTGTTAACGTGAGTCTTGTAAAACCTTCTTTTACGTTTACTCTCGTGTTAAAAATCTGAATTCTTCTAGAGTTCCTGATCTTCTGGGTGCGCTACAGTCTCTCTACCATCGACACTCCAAAGTCT
+
BBCC@C@@?A@@>>@@BCBBCB?A@=BBBB;<4<AA@<=@<@<00/?:?@6>@@;;;(4388<A;B?@??BB??=A98977(3839:;@5@ACB?BCC?@A999ABCD>BABBBAAA;B?@;@<AAAB@>>>:=A@A7<;==>;;;===@A=>>>=B>>;>?<?<@@A@@@@BB9==BBB5@7<78878(8>?>D;?888<<::9:1899:(:698D=B:;;5:><9://,/7<<=AA@9=;;;3;>>??<==@666<;9>>AA8:::=>?@>>=<BB:B@>>
@ATNG8:04897:00796
GATGGTAGCGCACACATAGATACAGTACTCATTCGTTTCGGAAGAGACAGGTACGTTAATAGTTAATAGCGTACTTCTTTTTCTTGCTTTCGTGGTATTCTTGCTAGTTACACTAGCCATCTTACTGCGCTTCGATTGTGTGCGTACTGCTGCAATATTGTTAACGTGAGTCTTGTAAAACCTTCTTTTTACGTTTACTCTCGTGTTAAAAATCTGAATTCTTCTAGAGTTCCTGATCTTCTGGTCTACTACACTGTACTCTACCATCGACACTCCAAAGTCT
+
59==8=B=BCCCCCDCBBCCCCCCBCCCCCBB?BCBD<BA>B@AABGECC?CCCCC@B?BBDD=@<@ABBBBBBA<;;:;:):@=AACH=CE;;:;CC?BB?BBBBCC@BCCFDCCB@BCCC@DCCCBBCD@CBBB?CBBACCCBDDDCCBA?>:@@@=AC@C@BCBBBBCCC@BBCEE;A=@;::999*9@@AB>CBBBCCBBBB?BBBB5BBBCC@CBAA?@BA@AAA?A@BBCCB@=@@@;ABCCCCCCDBBCCCCCCCBB@BBBEDBBBCC?CC>C@??
@ATNG8:04850:00875
GATGGTAGGAGACACGTCGCACACGTACTCATTCGTTTCGGAAGAGACAGGTACGTTAATAGTTAATAGCGTACTTCTTTTCTTGCTTTCGTGGTATTCTTGCTAGTTACACTAGCCATCCTTACTGCGCTTCGATTGTGTGCGTACTGCTGCAATATTGTTAACGTGAGTCTTGTAAAACCTTCTTTTTACGTTTACTCTCGTGTTAAAAATCTGAATTCTTCTAGAGTTCCTGATCTTCTGGTATACACACTCGCTCGCTACCATCGACACTCCAAAGTCT
+
CDCB?CCA>BBBBC@A??DAABDBCBCB@B;;9;@DD>CB@B?@@@BBBA>BBAAA>A>9:8C@C>AAABBB@?A8::89(33,3333(3:;;1;37/7=>@A@ABB<????;AAA;>>?;?;??B>>>>>;;;:@<===@@@;;::::9:::949;=7=A<A<@=>=A===?<?>?>?1;5;:>?@@@/?@>>=7=@>?AA878?=AAAA.<;==A=A=BB<CA@@>>=;>===>???;@::59?<<<?>=>@;;;>ABBB>><;;;@ABBAAA;>=7;:::
@ATNG8:04857:00871
GATGGTAGAGTATCATGTGTATCTCCAGAAGATCAGGAACTCTAGAAGAATTCAGATTTTTTAACACGAGAGTAAACGTAAAAAGAAGGTTTTTACAAGACTCACGTTAACAATATTGCAGCAGTACGCACACAATCGAAGCGCAGTAAGGATGGCTAGTGTAACTAGCAAGAATACCACGAAAAGCAAGAAAAAAGAAGTACGCTATTAACTATTAACGTACCTGTCTCTTCCGAAACGAATGAGTACACATCGTCGTGTCGTGCTACCATCGACACTCCAAAGTCT
+
CC??>?>BCDBBBCCDDCCCBBBBC?BBB@DAAABB?B>@@CCCCC?BC?C@A@?9:9:9:%;>BCEIHCCDCEC>AAA@CCC1B@?D49999*;AA?BBBCCBB>>9>=>?;?@A=AABBBCCCBCCCCAABA>ACBB@BBCCDC@@>A@C@?>?CBBBCCB@BBBBBC@AA=@<=5<=7888*8882999999%0><@000@@CCA:>;@BBB8;7;?BBB@CBBBBBB;@;@?>6???<@AABABCCAAA>?>AAA@@@@CCCBCC?BBBBBBBBA@49829999
@ATNG8:04859:00885
GATGGTAGCGCATATCAGCGCAGCCCAGAAGATCAGGAACTCTAGAAGAATTCAGATTTTTTTAACACGAGAGTAAACGTAAAAAGAAGGTTTTTTACAAGACTCACGTTAACAATATTGCAGCAGTACGCACACAATCGAAGCGCAGTAAGGATGGCTAGTGTAACTAGCAAGAATACCACGAAAGCAAGAAAAAGAAGTACGCTATTAACTATTAACGTACCTGTCTCTTCCGAAACGAATGAGTACGATGAGATCTCGTGTGCTACCATCGACACTCCAAAGTCT
+
8844.44499=B<555449595555)5;;7@?;??@=@?@@B><@@>@=8=6:9<4444499#599=@;?:6599<)55:;=;=*9949.55555#5<<7<<==;;:<>2505:584505<;<>==AABBCBA;;;ADCCC@@??;;?AA=B=AB@=@BB@B=CC:C6655>7<<8488873377.333489999'771333398666*/(/76626267565.5<555<?;>8<:<*0//)//:66843777::888833366//...).366786555.55,8345
@ATNG8:04865:00873
GATGGTAGCTCACGTACGTCACACGTACTCATTCGTTTCGGAAGAGACAGGTACGTTAATAGTTAATAGCGTACTTCTTTTTTTCTTGCTTTCGTGGTATTCTTGCTAGTTACACTAGCCATCCTTACTGCGCTTCGATTGTGTGCGTACTGCTGCAATATTGTTAACGTGAGTCTTGTAAAACCTTCTTTTTACGTTTACTCTCGTGTTAAAAATCTGAATTCTTCTAGAGTTCCTGATCTTCTGGGTGTATCAGCGAGTATCTACCATGACACTCCAAAGTCT
+
AFBB9AACAA<;596=66:BBBBBBBCCCCCC@CCBD>CD@C?BBBCBBB@CCBAB@C@BBBB=?=@BBCDDAA@;9999999#:<5;;?878BAB@BFC?AB<?>BBCC?CCCCBB;;7:?A8<:=>>AC@@@<>>>@<@AAAAAAAAAAAAAAAC:>>><AA=A<AAA@@@A??:=>AAA6@<@699=>=/>@;;;1666///<==@;@BBA/@:;:@<@<==9=<<::;A=B=A?@?@A6<99919=>AAAA:::@@@@@>??@:=<>>>>?>>=BD:A@==
@ATNG8:04870:00880
GATGGTAGATATATGCACGCTCTACCAGAAGATCAGGAACTCTAGAAGAATTCAGATTTTTAACACGAGAGTAAACGTAAAAAGAAGGTTTTACAAGACTCACGTTAACAATATTGCAGCAGTACGCACACAATCGAAGCGCAGTAAGGATGGCTAGTGTAACTAGCAAGAATACCACGAAAGCAAGAAAAAGAAGTACGCTATTAACTATTAACGTACCTGTCTCTTCCGAAACGAATGAGTACTGTATCTATGTGTGCGCTACCATCGACACTCCAAAGTCT
+
BCCE?BBABCCCCCDDCCBCBCDBC@CDD>ABB;;:;?;>@@898B@BC@C?99893777'86;@=BBBBBA@@:@ABBCCC5BD>C4;;;*9@B=BCCCCFDCD?B?CC?BAA>A@BBCDBCBBBCCCCCC?CCCC<A@BB@@AB>@=B9:9:BBCCCCC??ACCCC?BB>ABB;??@@A;??>;99999(:@?CAAABBB>>;><AABB;@=@@B?@=@BABBBB@C@BBB=ABB?AAAFCCCBBBBBC@AABBBBBBBB@>><>>?A@@A>>>=??9B:::
@ATNG8:04875:00889
GATGGTAGGACGAGCGTCTGAGAGGTACTCATCGTTTCGAAGAGACAGGTACGTTAATAGTTAATAGCGTACTTCTTTTCTTGCTTTTCGTGGTATTCTTGCTAGTTACACTAGCCATCCTTACTGCGCTTCGATTGTGTGCGTACTGCTGCAATATTGTTAACGTGAGTCTTGTAAAACCTTCTTTTACGTTTACTCTCGTGTTAAAAATCTGAATTCTTCTAGAGTTCCTGATCTTCTGGATATGAGTGACTCGTGCTACCATCGACACTCCAAAGTCT
+
CAEM@CCC?BBABBAAABBABBBC?BBBBCCCCABB=BBB?CCCCCCC@DDDAA>AACCCC?C@BDCCCCCA@<9999*;B>@ABBC9BB@A?ACC?CB<@@BBCDACCDDDCCC?CBB?B@CCBB@@@B?BBCB?CCCBBBBBDDCCCAABB@BCB?BB@D?BBCBBBBBB>@::::-:4:9::::-;ABBB>CGDCCCCBBBACDJD5CBCBJ@B@BC@CCCCA?@@D@A@ACCC?@@AADEDCCCBBBBCCBCDBBBBB?A@ABBBBBBB=@?8?>><
@ATNG8:04882:00880
GATGGTAGGCGACATACATACGCGCCAGAAGATCAGGAACTCTAGAAGAATTCAGATTTTTAACACGAGAGTAAACGTAAAGAGAAGGTTTTACAAGACTCACGTTAACAATATTGCAGCAGTACGCACACAATCGAAGCGCAGTAAGGATGGCTAGTGTAACTAGCAAGAATACCACGAAAAGCAAGAAAAAAAGAAGTACGCTATTAACTATTAACGTACCTGTCTCTTCCGAAAACGAATGAGTACGAGAGTCAGAGCAGAGCTACCATCGACATTCCAAAGTCT
+
?<AC@CCC@C@@AECCCCBB@BB9:8;CD?GCCCCC8;9;@AAA@@<??;?=@?@:;;;;*;>BCCDCBAB::;.;@;;;0;DAA=B<AA?7@@B>BBBBBBB@B>@>@D@CBB@BCCCC@@@CCECCCC@?:>@>>;@@@@@A@@>B@BBC@CCBBBBBA>ABBA>=9992:==9?A@@@A6???<@@@A@@@#;;5:0//79:;;-/).853(.(.=BBBACCCBABA=@=;;;;.;;;5;;@ABCCBABBBBBBB@A@BBAAACBB?BCBCBBBA9=076)8:9:
@ATNG8:04886:00888
GATGGTAGCTATACGTATATCTGTACTCATTCGTTTCGGAAGAGACAGGTACGTTAATAGTTAATAGACGTACTTCTTTTCTTAGCTTTCGTGGTATTCTTGCTAGTTACACTAGCCATCCTTACTGCGCTTCGATTGTGTGCGTACTGCTGCAATATTGTTAACGTGAGTCTTGTAAAACCTTCTTTTTACGTTTAACTCTCGTGTTAAAAATCTGAATTCTTCTAGAGTTCCTGATCTTCTGGTAGAGCGTGCATATATCTACCATCGACACTCCAAAGTCT
+
CBBB?CBCCDCCBBC=@C@GB@BC<;;@=<8=<@<49>8>800/////49<///5:)///:68386---8-.-63-///&/3,37;;;3;>54.388289499;A@A>ABCBDCCC?BB>:>;??>>>>>><AA@@:>=AABBA==>?>>=>>><@@B<??:><>AA???@BB7;9ADD6B;>98////(/9;;;*/+/;:;:;=::07766'689:<;A;=>:=>>>>>>;?;??>>>A:==A=@@@BBB@@@;;;>@@AA?==8;;;===>>>><CE>CA@A
@ATNG8:04889:00840
GATGGTAGCTCTGCTCTGACTCTCGTACTCATTCGTTTCGGAAGAGACAGGTACGTTAATAGTTAATAGCGTACTTCTTTTTCTTGCTTTCGTGGTATTCTTGCTAGTTACACTAGCCATCCTTACTGCGCTTCGATTGTGTGCGTACTGCTGCAATATTGTTAACGTGAGTCTTGTAAAACCTTCTTTTACGTTTACTCTCGTGTTAAAAATCTGTATTCTTCTAGAGTTCCTGATCTTCTGGATACACTCATGTGCACCTACCATCGACACTCCAAAGTCT
+
<<558:;BBB>@?@>CCGGCBBBDDDDCBB;;7;@@@<BC?C@DCCCBCC?BCA;;99?AB;@?BDFBBBDFCBB?AAAAA1@@?B@@@;ABBC@DEJAFE?CBBBDD@BBCDCDBA=A@?;>;?D9::BBD@CCBC@BBCCCBCBCCBBCCCCC=AAD@BB?B@CCBBBBBCC>BBCCB9B>C>;;;;.;CCCD>CCCDCCC;;;5;;;;*;A@BCAB>CB?CECBBCC?B?BBCDCC?@??@BBBAABBDB>>>??BB??>?<????CCD998<BB=BAAA
@ATNG8:04889:00870
GATGGTAGCACACGAGATCTCATCGTACTCATTCGTTTCGGAAGAGACAGGTACGTTAATAGTTAATAGCGTACTTCTTTTTCTTGCTTTCGTGGTATTCTTGCTAGTTACACTAGCCATCCTTACTGCGCTTCGATTGTGTGCGTACTGCTGCAATATTGTTAACGTGAGTCTTGTAAAACCTTCTTTTTACGTTTACTCTCGTGTTAAAAATCTGAATTCTTCTAGAGTTCCTGATCTTCTGGATACACTCATGTGCACCTACCATCGACACTCCAAAGTCT
+
AAAA>AA<=BBCBCBBBCCBBCCCDDCCCCBB?BAAA>AC@G@CCDCCDD@CBCBA>A@C@AA>@8;KCBBB@9849>>>@1??>BBCC@CB??>?:939=3:9AA@A>ADBBBB==9==?:>;>@AA@@@B<>>@@:=<AAD?>?AAA@@@A?>5:;;5;><A;??888;;;;5:>>BB5C<?;=====.=AAHF8==?<<<<<<<:>???/?===A=?=?A=AA??=>><@=@@AA??8;;A=A@<<<///66;?D???766<7///7=773776:<697;6
@ATNG8:04849:00913
GATGGTAGCTCTGCTCTGACTCTCGTACTCATTCGTTTCGGAAGAGACAGGTACGTTAATAGTTAATAGCGTACTTCTTTTTTCTTGCTTTCGTGGTATTCTTGCTAGTTACACTAGCCATCCTTACTGCGCTTCGATTGTGTGCGTACTGCTGCAATATTGTTAACGTGAGTCTTGTAAAACCTTCTTTTTTACGTTTACTCTCGTGTTAAAAATCTGAATTCTTCTAGAGTTCCTGATCTTCTGGGCTCGCTGATATGCGCTACCATCGACACTCCAAAGTCT
+
4444.4<<:=<<665<<666=<<:9555555<9<ABB9AA7;09=?>>>C@BCCCC@C@A@?B>C?BBBCBAB@C?BCCBCC)BB<@@AA8A?A>295;5:>255=@>>;@BB@@?CC899A=@:@?BABABB?CCBC@CBBBBBABBBBABA@@@=@@@?A@<@<@@B@@999?:>@>>>2>9A9999999$5@@@D499:9>=?><A@CCC@+<@@9929;>?<9:9@A@@@C?BB<<>>497>>8?A@=@@<@999;::<=<=265<:::;;=<9==8;9::
@ATNG8:04853:00917
GATGGTAGAGTATCATGTGTATCTCCAGAAGATCAGGAACTCAGAAGAATTCAGATTTTTTAACACGAGAGTAAACGTGAAAAGAAGGTTTTTACAAGACTCACGTTAACAATATTGCAGCAGTACGCACACAATCGAAGCGCAGTAAGGATGGCTAGTGTAACTAGCAAGAATACCACGAAAGCAAGAAAAAAGAAGTTACGCTTTTAACTATTAACGTACCTGTCTCTTCCGAAACGAATGAGTACTGTATCTATGTGTGCGCTACCATCGACACTCAAAGTCT
+
4:::7<=;;;;;;=666;;=;555<8::;:595<=@;@659>>>>;>@2945<<;@B@A@)A99:6695<==>>7=BBCCDD;@>;@29999'4887<555;;<@B?B@BB@CAA?ACCCCCBBB@@@AABCC@CCCC@BBBCCCCD=@:=00+0?==@?AF@@989AA?AB???;8>=777*37538;;;;;'882..(.575668'74<<:<9>9;<9=<7<=888=?=A=ADD6;;=799:///;<::>@A@;;;>@==>@@BBB<AA<==99;///=4=66:
@ATNG8:04855:00897
GATGGTAGTACATGATAGACGACACCAGAAGATCAGGAACTCTAGAAGAATTCAGATTTTTTAACACGAGAGTAAACGTAAAAAGAAGGTTTTTACAAGACTCACGTTAACAATATTGCAGCAGTACGCACACAATCGAAGCGCAGTAAGGATGGCTAGTGTAACTAGCAAGAATACCACGAAAGCAAGAAAAAGAAGTACGCTATTAACTATTAACGTACCTGTCTCTTCCGAAACGAATGAGTACTGCGTCTCACTCTCGCCTACCATCGACACTCCAAAGTCT
+
BBBC@CCBC==@@A@BAAAC;;;BB?BBB>CCBBBB?B?BBCCDCC@BD<?<@@@AB@A@@)B@CGECCCCDCCD9BB;;:;:$;@9=;>@@<+ACC<@AAACCECC@B@BB?CBC?BBBBB@A@BBBCCBBBGADDCC?BCCBCCAA?BAEBB?BCCBDCCC?BAAAAD@BB>@AA?@@===7=>?;==???.?B?B???DBDBB?B?B?AA7;5;?B;;9;BA@@;<7;@CDD?CAA>@DBBCBBCCCBAA@CBCBDA@;:6:@?;@CCBCBB???@@A9A000
@ATNG8:04860:00919
GATGGTAGGCGAGAGTGAGACGCAGTACTCATTCGTTTCGGAAGAGACAGGTACGTTAATAGTTAATAGCGTACTTCTTTTTCTTGCTTTCGTGGTATTCTTGCTAGTTACACTAGCCATCCTTACTGCGCTTCGATTGTGTGCGTACTGCTGCAATATTGTTAACGTGAGTCTTGTAAAACCTTCTTTTTACGTTTACTCTCGTGTTAAAAATCTGAATTCTTCTAGAGTTCCTGATCTTCTGGGCAGACTCTCACACGCCTACCATCGACACCTCCAAAGTCT
+
9999.44;.4@A@@AACDAABCCBCCB>@@::8;DDE>CC?B8;;@ABBB?BBFCD>B>BCBB@C?BBBBAAAAA898999'8;3?@@A;@@@@;??A?@@>AABCDC?BCCB@>>>:=?@;@<?AA@@>>>=@A@@7;:?>>>889>==<888808;=9AA=A=A??@???=>:==@FE6A<?<>>AAA/>>?AD:>>>@>::9::4::::*:;;;?<@=AA<@@@@B@?<?<@?<;//*/66<6=6;;@===???>>;717775;--,22,-(-349;46676
@ATNG8:04866:00919
GATGGTAGTGTGTCTCTGAGAGTAGTACTCATTCGTTTCGGAAGAGACAGGTACGTTAATAGTTAATAGCGTACTTCTTTTTTTCTTGCTTTCGTGGTATTCTTGCTAGTTACACTAGCCATCCTTACTGCGCTTCGATTGTGTGCGTACTGCTGCAATATTGTTAACGTGAGTCTTGTAAAACCTTTCTTTTTTTACGTTTACTCTCGTGTTAAAATCTGAATTCTTCTAGAGTTCCTGATCTTCTGGCTCTCGTATACAATACTACCATCGACACTCCAAAGTCT
+
AAAC?BBBBCBBCCBBCABABB@@@BBCBBAC?BCCD>CB@B?CECCCCC@BBBAA?AACCCC?C@CCCBCCCCD=;::::::#;A=ABCC;BB;;9;BC?CGAABADCC@CCCCCBDD@CCC?B?CCCCCBBC@BBBD?CCCCCCCBCCCDBBBCC@C??>?C?C?CCBBBBBCC@EA@@@7@=BB=AAHKIKH#D@@@A0;5==999555.555&5/://)/)/94::<=6558<055:=:>5:9929B:;:B;;9D:;5;?@>;;7:AB@@@@>991;?6=@@?
@ATNG8:04882:00906
GATGGTAGGCGACATACATACGCGCCAGAAGATCAGGAACTCTAGAAGAATTCAGATTTTAACACGAGAGTAAACGTAAAAAGAAGGTTTACAAGACTCACGTTAACAATATTGCAGCAGTACTCACACAATCGAAGCGCAGTAAGGATGGCTAGTGTAACTAGCAAGAATACCACGAAAGCAAGAAAAAAGAAGTACGCTATTAACTTTTAACGTACCTGTCTCTTCCGAAACGAATGAGTACAGAGAGTACGATATGTCTACCATCGACACTCCAAAGTCT
+
:8<>+/4=3:455;>>>>==;;@==?BBB?BAA@;;4;;@>=9>>?:==9?;;<959:;.92999@@@@:9>>695BCCCC5CD>B5;;0;@B;>??@AAABC@C?BD?DAB>ABEBDCA@@@BA:;;AC@BAA@>@@BABBAA<@=@;<5<BBBC;;;=ABBBCD@@@=??828;334/3996////0/%0>500/<>>?@>3928899*89=<676179:7779.5.59=45530....3353355999:=A>>>858AA6818;;;=>>>AA=??3;//-
@ATNG8:04888:00902
GATGGTAGTGTGTCTCTGAGAGTAGTACTCATTCGTTTCGGAAGAGACAGGTACGTTAATAGTTAATAGCGTACTTCTTTTTCTTGCTTTCGTGGTATTCTTGCTAGTTACACTAGCCATCCTTACTGCGCTTCGATTGTGTGCGTACTGCTGCAATATTGTTAACGTGAGTCTTGTAAAACCTTCTTTTACGTTTACTCTCGTGTTAAAAATCTGAATTCTTCTAGAGTTCCTGATCTTCTGGACGACGCGCACTGACACTACCATCGACACTCCAAAGTCT
+
8::;5::;<<<=;;;666>>BB@?@A;9/7/0)/99929;<<<<<>?BBB?AAAAC@DACECE@CACCCAAABBB=A@@@@,@C>BBBC=B@@?;?@@=BB>:;;:?A?CCDBBBAB=ABB?B?CCCCCCBB?BBAA7;<BBB@@@AABABAABB@DCC>AA@D@BBBBBB;;;?C;;;;.;=@>;;;;.9===D<A?BAAA@;:;4:;;;*::::A=A<@B@BCBBB;;6;?@@@CCF@CCC@CB;;;B@;9999@:99999=:>@B===>>5505>5=BBB
@ATNG8:04888:00927
GATGGTAGTGTCATATGAGAGTGTGTACTCATTCGTTTTCGGAAGAGACAGGTACGTTAATAGTTAATAGCGTACTTCTTTTTCTTGCTTTCGTGGTATTCTTGCTAGTTACACTAGCCATCCTTACTGCGCTTCGATTGTGTGCGTACTGCTTCAATATTGTTAACGTGAGTCTTGTAAAACCTTCTTTTAACGTTTACTCTCGTGTTAAAAATCTGAATTCTTCTAGAGTTCCTGATCTTCTGGGATGTGTGCGCAGTGCCTACCATCGACACTCCAAAGTCT
+
BBBC@CCBBCBCBAAABBCCCCCDCBBBBBAB=BABAB8BB?B@DCDCCHC@CBBBC@D@CBFC?B?ABCCBCBBB=AAAAA0AB=AABB<BCBB@BBJACC?BCCCCC@CCCDEBCCADBB?B@CCCCCCBC@BCCB@BBBBCCBBCCCCBB?BB?BBB?BC@B?CBBBBBBBB@BCCGG;B?A=@@@@7@?BABB>BBCCCCFBBA@CCCD1CBAAC>B>BC@CDCCBBB?B@CCCCDD?C999,99:9ABCCCCDCCCC@BBB@BCCCCCC@@A?BA=B@@@
@ATNG8:04889:00921
GATGGTAGACATATCGTACTCTCTGTACTCATTCGTTTCGGAAGAGACAGGTACGTTAATAGTTAATAGCGTACTTCTTTTTTCTTGCTTTCGTGGTATTCTTGCTAGTTACACTAGCCATCCTTACTGCGCTTCGATTGTGTGCGTACTGCTGCAATATTGTTAACGTGAGTCTTGTAAAACCTTCTTTTTTACGTTTTACTCTCGTGTTAAAAAATCTGAATTCTTCTAGAGTTCCCTGATCTTCTGGGGTCTACGCTCGATCGACACTCCAAAAGTCT
+
@A@@?;BCCCCDCCCCCCCCCCCBBBBCCCCC@C???9@@:=6:BBBCAA?AA@9827,39373349;<===<:@3878797#6;6???@3ABBB@CCD@AA;;;==;;5;>>>??==8=;;5;47==>@::939<7959>@<=>@?>@DAAA::9177717717/5;99868./(../..&..53899:::&779=99+9555229778-65555#265,,(,(,,(,677555.55-5658--(--566+6677...;888777:897./+-66+6863
@ATNG8:04896:00931
GATGGTAGCGCGGACGAGCGTAGACCCAGAAGCATCAGGAACTCTAGAAGAATTCAAGATTTTTAACATCGAGAGTAAACGTAAAAAAGAGGTTTTTACAAGACTCACGTTTAACAATATTGCAGCAGTACGCACACAATCGAAGCGCAGTAAGGATGGCTAGTGTAACTAGCAAGAATACCACGAAAGCAAGAAAAAAGAAGTACGCTATTAACTATTAACGTACCTGTCTCTTCCGAAAACGAATGAGTACAGAGAGTACGATATGTCTACCATCGACACTCCAAAGTCT
+
AAAB=@>;>>00)/7779=@;@@999)/00+0//7749057@@?9:5@>?>::4/0)0//666'65:;;@8<373??A=B744=?==&44///;;;$///(/86635...7'.(.3497725768=;;;>BAAABCDB?AB@@;====999>30,000+0>>>??@A>ACBABB=AA<@@@399:99,777/756565$/85//./96;9;<@:<8??596:@BBB@CCA@@?=3:3::::-9==;@BAACDB@@>AA@ABDAAABABB@==A:;::99;?;;;9BB<A???
@ATNG8:04848:00952
GATGGTAGCTATACGTATATCTATGTACTCATTCGTTTCGGAAGAGACAGGTACGTTAATAGTTAATAGCGTACTTTTTTTTCTTGCTTTCGTGGTATTCTTGCTAGTTACACTAGCCATCCTTACTGCGCTTCGATTGTGTGCGTACTGCTGCAATATTGTTAACGTGAGTCTTGTAAAACCTTCTTTTTACGTTTACTCTCGTGTTAAAAATCTGAATTCTTCTAGAGTTCCTGATCTTCTGGGTGTATCAGCGAGTATCTACCATCGACACTCCAAAGTCT
+
;<<>?BBCCDBBBBBCCECCBBBCBBBCCEBA?ADDD=BC@D>BBBBCCC?BBBBA?C?CBBB<@<AAB@??@9:999999"7;6;8<<:???;?AA@?AB;>;;@??=AAB>>>BB>BCD?A?AACAA?>>:>BBB=>===AAAA@A@@@@@AA;@@@=AB<A<AA===A@@@<??@@@2?6=988767(297:<1=>@>>>=<9806886'2779:6?<@D?BAAABAD:>:??BB@?:<68829?9@@AB@BBA=;?==??=798:==AA@@@;@A:A@>>
@ATNG8:04852:00963
GATGGTAGGTGCACATGAGTGTATCCAGAAGATCAGGAACTCTAGAAGAATTCAGATTTTTAACACGAGAGTAAACGTAAAAATAAGGTTTTACAAGACTCACGTTAACAATATTGCAGCAGTACGCACACAATCGAAGCGCAGTAAGGATGGCTAGTGTAACTAGCAAGAATACCACGAAAGCAAGAAAAAAGAAGTACGCTATTAACTATTAACGTACCTGTCTCTTCCGAAACGAATGAGTACGAGAGTCAGAGCAGAGCTACCATCGACACTCCAAAGTCT
+
:::>?CCC@CCBB666<=CBBBA;;7;BC=;;9@@@=A?CBCDCCC@CC@D@DAA;;:::*;>BCBBCCCBBCC?CCBBBBB2BC@B@BCC;CBB?BBBBDCCBB?B@BB?BBB?BBBBCBBBBBCCCBBCD@C@@@=BBCCBBBC<?:@9:7:BCCBBBD@CBBBBB@CD@AAA798AAB=@>>;99::::%0>9;0/0=?B==:><?A@@<?<?ACBB@BBBDCCD@C?AAD>BBB?CCBBBCBBBBAA@ABBBABCB??@??D?BBBCBBD>>>8==5AABB
@ATNG8:04852:00986
TATGGTAAGTATCATGTGTATCTCCAGAAGATCAGGAACTCTAGAAGAATTCAGATTTTTAACACGAGAGTAAACGTAAAAGAAGGTTTTACAAGACTCACGTTAACAATATTGCAGCAGTACGCACACAATCGAAGCGCAGTAAGGATGGCTAGTGTAACTAGCAAGAATACCACGAAGCAAGAAAAAGAAGTACGCTATTAAACTATTAACGTACCTGTCTCTTCCGAAACGAATGAGTACTACTCTCAGAGACACACTACCATCGACACTCCAAAGTCT
+
>@?;7;>:===<<@:89995<A@B?C@@;;;:443-3-3888::>7;=8=8565<<;;<)>5:55555;<555)5::999*5949.555&4;;6566>>;:-.(-(--(--/177::=====<<<;;;551554;6555::8:<.5.59929<;;?<;?5>@<>>=48646//)-,,,(,,-378888+:9593/////:;(..'....05(..55945555555./27;;1///)///9:445;==555<<::::::;::;<.//6///85562680<<<;
@ATNG8:04853:00961
GATGGTAGCGCATATCAGCGCAGCCCAGCAGATCAGGAACTCTAGAAGAATTCAGATTTTTAACACGAGAGTAAACGTAAAAAGAAGGTTTTACAAGACTCACGTTAACAATATTGCAGCAGTACGCACACAATCGAAGCGCAGTAAGGATGGCTAGTGTAACTAGCAAGAATACCACGAAAGCAAGAAAAAGAAGTACGCTATTAACTATTAACGTACCTGTCTCTTCCGAAACGAATGAGTACTATGTAGAGCTCTATACTACCATCGACACTCCAAAGTCT
+
:::@7;<:9:C@966;444;99555)5555<<=;;;7;7;=@@@<@:=>+0*0;7==9=>,=:@AABBBBBBBB<BBBAABB2AC@D>BBB<BCCBHDBBBDCCB?B?;;9;AA?BBAABCBBEEDDBBBCD@CCCC@CBBBBCCB@CADBA?ACCCCDCD@BBBBBC?BB?@?@9:0@@@7@00+00000'/>6A788>?878<@;@ABB>>9>?CCC?BABABBB8;:;CC?EBB?BBBBCCCBBBDCCAAABBBCCBBBB??<?=AAAAA:::088-:CBB
@ATNG8:04854:00956
GATGGTAGTGATACAGATCAGACACCAGAAGATCAGGAACTCTAGAAGAATTCAGATTTTTAACACGAGAGTAAACGTAAAAAGAAGGTTTTTACAAGACTCACGTTAACAATATTGCAGCAGTACGCACACAATCGAAGCGCAGTAAGGATGGCTAGTGTAACTAGCAAGAATACCACGAAAGCAAGAAAAAAGAAGTACGCTATTAACTATTAACGTACCTGTCTCTTCCGTAACGAATGAGTACGTGTGCGACGTGTCTCCTACCATCGACACTCCAAAGTCT
+
CFBB?BBBCDBCCCCCCAAAFBABC>BBC?BACBBB?B?BBB@@AC?CC@D@@@@:9999$8;ABDBBBAACBC;BBBBDCD5DC?C5;;;;*;CC?CAAACDCCB?B@CC@CBB@BBBBCCCCBCCDDBB@C@DCBB>AAAACBBB<?;@@@<@CCDDCCC?AAACCC?BB?BBA=@@999+9==;:9::9:%0>;>000@=A??<?<????:=:=@BBB@CCCCCCB@C@BBB?C@?=?BBACGBBBBAA@BA???ABBBB?BCC@BBBBBBB@@>8<=4@?>?
@ATNG8:04860:00980
GATGGTAGTATAGAGCTCTACATAGTACTCATTCGTTTTCGGAAGAGACAGGTACGTTAATAGTTAATAGCGTACTTCTTTTTCTTGCTTTCGTGGTATTCTTGCTAGTTACACTAGCCATCCTTACTGCGCTTCGATTGTGTGCGTACTGCTGCAATATTGTTAACGTGAGTCTTGTAAAACCTTCTTTTTACGTTTACTCTCGTGTTAAAATCTGAATTCTTACTAGAGTTCCTGAATCTTTCTGGATATGAGTGACTCGTGCTACCATCGACACTCCAAAGTCT
+
545>:<B;;;</0///979@<<656=@?<C??;@;;;;*:<8<2:85B<?A>:9:AA3929:37.3488:?<<;=>8====<+::25555,39//(///5;=6=:6636)..3377>A:7;;9>;@A;;;;??;?==>=AAA>=<<===>>>=;87076617;-6.599::<>==6=6655&2.7177;;;,65988+//9<<<<@::59?=,;;</-)-422),,---6776:69//(.322,357(----,2233588;;>>=99@7///99:9:::5:@6/--2
@ATNG8:04865:00948
GATAGCGCATATCAGCGCAGCCCAGAAGATCAGGAACTCTAGAAGAATTCAGATTTTTTAACACGAGAGTAAACGTAAAAAGAAGGTTTACAAGACTCACGTTAACAATATTGCAGCAGTACGCACACAATCGAAGCGCAGTAAGGATGGCTAGTGTAACTAGCAAGAATACCACGAAAGCAAGAAAAAGAAGTACGCTATTAACTATTAACGTACCTGTCTCTTCCGAAACGAATGAGTACCTCTCAGACGCTCGTCCTACTATCGACACTCCAAAGTCT
+
@AABBBBBCBBCDBCCBBBCBB=CCCBDCBBBB@B?BBCCCCC@CC?C@C?@999999%;>BBCDFFHECCB=B@>@@@>,>B<A2:;/<CD?CBBBCDBB@@C@CC@CCC=@@BBDCCCCCCCC@@@G?DDDD@@BBCCBAA;?:BAA=@CCGCCCC@CCCCCB@BC?BAB>B@?>=8>>>=ACDDC2CC?B999BBBBB?B?BACC<><>?CCC@CCBBACC@D@ABC=C:::;BBBBBB?BBBBBBBBAAACCDD?@@@=88>>>?@@@A<CD>B?99
@ATNG8:04865:00983
GATGGTAGGCGACATACATACGCGCCTGAAGATAGGAACTCTAGAAGAATTCAGATTTTTTTAACACGAGAGTAAACGTAAAAAGAAGGTTTTTACAAGACTCACGTTAACAATATTGCAGCAGTACGCACACAATCGAAGCGCAGTAAGGATGGCTAGTGTAACTAGCAAGAATACCACGAAAGCAAGAAAAAGAAGTACGCTATTAACTATTAACGTACCTGTCTCTTCCGAAACGAATGAGTACAGAGAGTACGATATGTCTACCATCGACACTCCAAAGTCT
+
DDAD?B@@=@@@ACCCCCCCBCCCC@BBB@BBB;;8<>BBDCCCC@JD?IACDC;;;;;;;":7@:<BABCB??@8?A;;;;;*;B=@5;;;;*9AB?BGGCCCCBA>B@BB@BED@BBBCCCCCDDCBCCCBB?BCCC?BABBA@BA=@=@;;7;BBBBBCB@BBBBBBABB????<?@99929==;===??.<A>B9:8B@??A:=:=>>>6:7:ABCB@CCCCCBE?C?CCC>CBB?A@@@ABBBCCCCCCCBBBAAABB>::@<@???@??>>>=BC>BBBB
@ATNG8:04866:00963
GATGGTAGCACGACACGACGATGTGTACTCATTCGTTTCGGAAGAGAACAGGTACGTTAATAGTTAATAGCGTACTTCTTTTCTTGCTCTCGTTGGTATTCTTGCTAGTTACACTAGCCGATCCTTACTGCGCTTCGATTGTGTGCGTACTGCTGCAATATTGTTAACGTGATTCTTGTAAAACCTTCTTTTTTACGTTTACTCTCGTGTTAAAAATCTGAATTCTTCTAGAGTTCCTGATCTTCCTGGGTGTATCAGCGAGTTATCTACCATCGACACTCCAAAGTCT
+
////)/9::>>/55;99<<666=;;566;;;<8<===397272----(-883888:8.9.4844.3-33//996//(////&-50////8:9@7B7:3;475,2:7669,2262..--(----272543...55278772555833.--54---2--(-..2782722225587=;687978)74:4999999&9;;>>08///.-4--/(/787)78;774719<<998<>>>:>;?96333-2),,6,,--537866----(-2232348353222233,33,2255
@ATNG8:04871:00947
GATGGTAGAGAGACTGTAGCGCACCCAGAAGATCAGGAACTCTAGAAGAATTCAGATTTTTTTAACACGAGAGTAAACGTAAAAAGAAGGTTTTTACAAGACTCACGTTAACAATATTGCAGCAGTACGCACACAATCGAAGCGCAGTAAGGATGGCTAGTGTAACTAGCAAGAATACCACGAAAGCAAGAAAAAAGAAGTACGCTATTAACTATTAACGTACCTGTCTCTTCCGAAACGAATGAGTACGATGAGATCTCGTGTGCTACCATCGACACTCCAAAGTCT
+
CB@@=@:??A;;9==>>>@AA@995)49=3>@ABCC@C@CCB??@C>AA?D?@@99799999"84>>:CBBB==<A9A9;5:::):>8>.5555$5@<7=;695=@>@<@=AA<::;<@@@BBBABCBBCBB@@B?DBBF;;:BBBA::3;<?@?6;:@@A999>BAABBB?BD?BBB?B?@@>5;8718<====&;:56///88=:978<>>CA=B<>=B@@<@AA???A=A<:::5:BA<A?????BBBCBBBB>>>=>>;;:==;:5:==<=@@@??<@@:BDBB
@ATNG8:04893:00945
GATGGTAGCATCATGCATATCTCACCAGAAGATCAGGAACTCTAGAAGAATTCAGATTTTTAACATCGAGAGTAAACGATAAAAAGAAGGTTTTTTACAAGACTCACGTTTAACAATATTGCAGCAGTACGCACACAATCGAAGCGCAGTAAGGATGGCTAGTGTAACTAGCAAGAATACCACGAAAGCAAGAAAAAAGAAGTACGCTATTAACTATTAACGTACCTGTCTCTTCCGAAACGAATGAGTACGATGAGATCTCGTGTGCTACCATCGACACTCCAAAGTCT
+
::;<>@CABA@@C;;9;;9;<=<==;;@@@ABAAA??A>???00/:6:888600/<8888'836933///--99918--/////$/805+22222#222+2555755555,5.58355537:::?CCCCCDCDCCBB?CBAA?B@@@BCAA>A?A::8;CBCBCDB?AAAABB?DD?CBC<?????8>>>;:9::9:%8>:987>@CBBA;@;@@AA:>:>>BCB?BBABABC@E?AAC>BBB?BCAAABBBBCBBBBBBBBBBA>@@@>>:>AAB??@>>>:=<6A@??
@ATNG8:04897:00955
GATGGTAGGCGTGTGAGAGTCTGCCCAGAAGATCAGGAACTCTAGAAGAATTCAGATTTTTTAACACGAGAGTAAACGTAAAAAGAAGGTTTTTACAAGGCTCACGTTAACAATATTGCAGCAGTACGCACACAATCGAAGCGCAGTTAGGATGGCTAGTGTAACTATCAAGAATACCACGAAAGCAAGAAAAAGAAGTACGCTATTAACTATTAACGTACCTGTCTCTTCCGAAACGATGAGTACGATGAGATCTCGTGTGCTACCATCGACACTCCAAAGTCT
+
;;;;<???<DCBBBDDBCB>@@;;;)5CC?BCCBA@=@<@@DBABB?BC?B?BB;;;FDGG)B>BBB?@?CCBBA9?@99999'9;5;38889(79=4>>:??@@;;5;:>?;>>?=?>=>>@@@@A???B@@@;@@@@<>==ABAA<;;7:==;??AAAAAA=A@>>>A;AC9>>>9>A==<6>A=8:::99)8=8=>@@@AAAA<A;@>992847=>>?9?>>@;;=7=:=?A7>CCDDAAABBCCCCBBBBBBBB?????CDC>?@ABCCAAAB?BC;AAAA
@ATNG8:04853:01036
GATGGTAGCAGACGTGACAGAGCGCCAGAAGATCAGGAACTCTAGAAGAATTCAGATTTTTTAACACGAGAGTAAACGTAAAAAGAAGGTTTTTACAAGACTCACGTTAACAATATTGCAGCAGTACGCACACAATCGAAGCGCAGTAAGGATGGCTAGTGTAACTAGCAAGAATACCACGAAAGCAAGAAAAAAGAAGTACGCTATTAACTATTAACGTACCTGTCTCTTCCGAAACGAATGAGTACGTGTGCGACGTGTCTCCTACCATCGACACTCCAAAGTCT
+
55<=:=BCCCCCCCCCBCCGFCCCB?BBB?AABAAA@C?CBB:::D?CB?C@@????FEEE)@>?A??B@@@788*9>;;;;;*;C<@=BBBB2BCC@BACABCCBB?BADC@CCC>@@CBCBCCCCABACBBB@CCCB?BBBCBBBB<@=A@@>@ECCCCBB?BBBBBB?AA?AAB?AA???8=>>;::9999%9@<??>?DBBBC<C;>>>B<A=AAC::7:CB@@AD?A?BAA9A::6:BBBBCBCAA>??BAAABBB?=<696716??AAAA;;;;>=3=88/
@ATNG8:04858:01013
GATGGTAGTGTCATATGAGAGTGTGTACTCATTCGTTTCGGAAGAGACAGGTACGTTAATAGTTAATAGCGTACTTCTTTTTCTTGCTTTCTGTGGTATTCTTGCTAGTTACACTAGCCATCCTTACTGCGCTTCGATTGTGTGCGTACTGCTGCAATATTGTTAACGTGAGTCTTGTAAAACCTTCTTTTTTTACGTTTACTCTCGTGTTAAAAATCTGAATTCTTCTAGAGTTCCTGATCTTCTGGTATGACTAGTGTACTACTACCATCGACACTCCAAAGTCT
+
@>@A85555<:9;;666<=::///7797::::5>@@A<BC=;555595557<;95505999:=7;6;;;;55599499;::'//+/-88,///79178:59<045;?@C;9;CCDCAB7:;B>B@BBBBBBBB@BCCD?B@@A@@BBCBBBB@@@@9===99909?BBBCBB@::49>?B@-94949::9:9:"9949;,49949=4455.5555$55555.549955559=9:.9.55;9>?=@AA6;999>?@?==<00///0//76<<<>;77;0/+/;1;///
@ATNG8:04859:00999
GATGGTAGCTCGCTGATGATATCTCCAGATGATCAGGAACTCTAGAAGAATTCAGATTTTTAACACGAGAGTAAACGTAAAAAGAAGGTTTTACAAGACTCACGTTAACAATATTGCAGCAGTACGCACACAATCGAAGCGCAGTAAGGATGGCTAGTGTAACTAGCAAGAATACCACGAAAAGCAAGAAAAAGAAGTACGCTATTAACTATTAACGTACCTGTCTCTTCCGAAACGAATGATTACGAGAGAGCACACGTGTCTACATCGACACTCCAAAGTCT
+
;;;C;==<<;==?996BBBAAACCCACBBCDCAA;;7:699C>;;@6?:8?7?898<<<<';3>A?@@BAA?@@9@=?>=>>0>B>B5;;;*9:9.9BDCCCCAB5;5;;4;@@=BBB>CBBBBB;<:BB@@<@A::69@>>>@@@;A=@AB?BCGDDCCC@BAAABB?AD?A9929999::+::939==<=.;?5?:<=BA=<A:?7::>A:=8;:@@@<@;:9@DD?C>@AC<BBB>:>>A<AAGBBBBCBCCBBBFACABBCCDCBBBBAA@@:=?9?99:
@ATNG8:04861:01021
GATGGTAGTGTGTCTCTGAGAGTAGTACTCATTCGTTTCGGAAGAAACAGGTACGTTAATAGTTAATAGCGTACTTCTTTTTTTCTTGCTTCGTGGTATTCTTGCTAGTTACACTAGCCATCCTTACTGCGCTTCGATTGTGTGCGTACTGCTGCAATATTGTTAACGTGAGTCTTGTAAAACCTTCTTTTTTTACGTTTACTCGCGTGTTTAAAAATCTGAATTCTCTAGAGTTCCTGATCTTTCTGGTCTACTACACTGTACTCTACCATCGACACTCCAAAGTCT
+
DCCC?BDCCCBBBCBEEDCCCCBBBCBCCE@?:>8773:A=B@CCC=CCC@CCCCC?C@DDBB=B@DCACEDGBB=:9:::::#00*000)0AAB?BBB?@@=@@BCCB@DCCCBAAA<BBA>A?BBBBBBBB?BDCC?BBBAAAAAAECCB???A<>>>;==9=<A@@@@@BBB=@====2=:?;@@@@@@@#><666)//9/..55689'2222$255561632229999999988<?@797176:5;///====@@@???B@?>>><@>>>DA???D;;=6=66/
@ATNG8:04871:01022
GATGGTAGAGAGACTGTAGCGCACCCAGAAGATCAGGAACTCTAGAAGAATTCAGATTTTTAACACGAGAGTAAACGTAAAAAGAAGGTTTTACAAGACTCACGTTAACAATATTGCAGCAGTACGCACACAATCGAAGCGCAGTAAGGATGGCTAGTGTAACTAGCAAGAATACCACGAAAGCAAGAAAAAAGAAGTACGCTATTAACTATTAACGTACCTGTCTCTTCCGAAACGAATGAGTACTGCGTCTCACTCTCGCCTACCATCGAATCACGAAAGTCT
+
5<@@;?BB?@A;;;BBCCGDDCBCD=A;;9;C@@@B?B=@@CBDAA>??<?<?BCABBBA2A?AAABBBBABCC>>=ACDDD2BB?B?BDD<CCFACCCBBBB@@>@@DC?BBC?BACCCDCCGDCCC;;;B@A?;;7;@AADCCC?C?B;;7;BCB@@@B?AAAA??<?A>???>@@9:9,8>=?CDDAAC(BB?BBBBB@=>==D9>>AB3838>BBC?BBB@@??;;9>==5=00*0/99?@@AABCC@A@;>==BA@@?@BB?C:99:59DA?@@B=ABBA
@ATNG8:04873:01035
GATGGTAGTCTCAGATAGTCTATAGTACTCATTCGTTTCGGAAGAGACAGGTACGTTAATAGTTAATAGCGTACTTCTTTTCTTGCTTTTCGTGGATTCTTGCTAGTTACACTAGCCATCCTTACTGCGCTTCGATTGTGTGCGTACTGCTGCAATATTGTTAACGTGAGTCTTGTAAAACCTTCTTTTTTACGTTTACTCTCGTGTTAAAAATCTGAATTCTTCTAGAGTTCCTGATCTTCTGGAGATATCATCAGCGAGCTACCATCGACACTCCAAAGTCT
+
8<<=<AABBBBBBCCCCCBBBBBBBCBCBBBB?ABAB>BCAD@CDCCCBB>@@DCC@C@CB@@<@<@AABBBAAA<;;;;.4;;<=>DD;DBBB=BB>BB9;;CCCCBEECCCCCC@CBC@B@BCCBAA@B?BBBC@CBBBCBCCBBCCCCCBA???@>AB?C?BBBA@AECC@BCCFF;A=@5;;;;;;%;@;;;09@@AABCBBC@DCDC3CBCBL?A?AB@@@@;;<BAC@BCCCCC;;;C@CCBAACBBBBBCBAAABBBC@BBBBB@@@BB=AA<ACBB
@ATNG8:04875:01025
GATGGTAGGCGACGAGTACATACGCGCCAGAAGATCAGGAACTCTAGAAGAATTACAGATTTTTTTTAACACGAGAGTAAACGTAAAAAGAAGGTTTTTTACAAGACTCACGTTAACAATATTTGCAGCAGTACGCACACAATCGAAGCGCAGTAAGGATGGCTAGTGTAACTAGCAAGAATACCACGAAAAGCAAGAAAAAAGAAGTACGCTATTAACTATTAACGTACCTGTCTCTTCCGAAACGAATGAGTACGAGAGTCAGAGCAGAGCTACCATCGACACTCCAAAAGTCT
+
::::=@@A;@88.----78<===BBCC@BBB@9:6<@@8@7;;C>>A?;<:+0*0/6744444444"438;;<;;<<;;:19;44;;;):A;A2:9:99$39;6;<;;8889?8==?@;@?><18:?@BBCCCCCIDCCCB?BCBB@BBECCB@@<A>A::6:BBBCCCC@BCCAA@=9:4:BA<@@9::9+9=>99:::::%:A?@???AAAAA?B=?;BB7:5:>A;;7;BA@@BB?C@BDC=C;;8;ABBBBCBBBBBABDB898BB@@A@>>;>@A@AB?<==1878);;;;
@ATNG8:04876:01028
GATGGTAGACATATCGTACTCTCTGTACTCATTCGTTTCGGAAGAGACAGGTACGTTAATAGTTAATAGCGTACTTCTTTTCTTGCTTTTCGTTGGTATTCTTGCTAGTTACACTAGCCATCCTTACTGCGCTTCGATTGTGTGCGTACTGCTGCAATATTGTTAACGTGAGTCTTGTAAAACCTTCTTTTTTACGTTTACTCTCGTGTTAAAAATCTGAATTCTTCTAGAGTTCCTGATCTTCTGGGTCTACGCTCGTCGCGCTACCATCGACACTCCAAAGTCT
+
CCBB?BBACCDDDBBBCDDDDBBCCCCCCBBB?CDEE=AA?A@CBA@@CC?CCBBB@B@BBCB?A=AACBBBB>?48773(3838A=@>2<00,0<>===::4:??@?A=@@@@AA?A:?@?;A;@@A?>><<<AAA?9>>?=<=>@@@@CB;;;A=???<?A=A<A>>>AA@??<>>>BB6@;?;?AAAAA'>@;=;6<@A586@===5;;;:.7<;>A=B;AA:?@@D===<@<??>>>@<@???9?@A@???@@>@@@@@>>=A<ADAA>@@@@>9>@3???:
@ATNG8:04877:01018
GATGGTAGATATATGCACGCTCTACCAGAAGATCAGGAACTCTAGAAGAATTCAGATTTTTTAACACGAGAGTAAACGTAAAAAGAAGGTTTACAAGACTTACGTTAACAATATTGCAGCAGTACGCACACAATCGAAGCGCAGTAAGGATGGCTAGTGTAACTAGCAAGAATACCACGAAAGCAAGAAAAAGAAGTACGCTATTAACTATTAACGTACCTGTCTCTTCCGAAACGAATGAGTACACATCGTCGTGTCGTGCTACCATCGACACTCCAAAGTCT
+
BA?A@DCCBBBCCBBCDDBBBCCDC@BBA:;;BB@@=@=@@ACBCB@BB?B????A?@??;&;8?BBBBBBAAAB9@@:;;;;*;A=?5;:.5::8=B@A>A@AC?C?BC@CCC?CACAAMCDBBBCCCBAB<AACB@CBCCCCAA=A>@:;8;CBBCBCCADDBBAC@BC@A@@8?;433,3996<====+33.3;8;?BBBB?B?A@==5;5?AA?A;??@@??>1806::/9;;6:BAACCBBCBBBCDCCBBABBCCB@@@@B?AAFCCAAA=@C;ABBB
@ATNG8:04880:01020
GATGGTAGTAGTACACTAGTCATACCAGAAGATCAGGAACTCTAGAAGAATTCAGATTTTTAACTGCGAGAGTAAACGATAAAAAAGAAGGTTTTACAAGACTCACGTTAACAATATTGCAGCAGTACGCACACAATCGAAGCGCAGTAATGATGGCTAGTGTAACTAGCAAGAATACCACGAAAGCAAGAAAAAGAAGTACGCTATTAACTATTAACGTACCTGTCTCTTCCGAAACGAATGAGTACTATAGACTATCTGAGACTACCATCGACACTCCAAAGTCT
+
444=:=CCCCCC@@><<<A<>?@::4:>A:@AA@;;7;>BBBB@@@?BC>B>@A;;9999$987349::455:::0433333333#3:5;8<==/888488:::<:88490//*0::58878><<=BBCCBAABB>BCBB?A@CCCBBC?B@A998:AA@@AAB<?>CCBB?CC@EBC@A>=;;56//)/////(-6,5///3579:8>:==>=8=8=<BB@?BBBCCBB@B@BBC=@;;7;AAABAA:::AA@@@@>A@BCBAAAAA=ABC;:9ACBC>AA<BBBB
@ATNG8:04880:01036
GATGGTAGTGTCATATGAGAGTGTGTACTCATTCGTTCGGAAGAGACAGGTACGTTAATAGTTAATAGCGTACTTCTTTTTCTTGCTTTCGTGGTATTCTTGCTAGTTACACTAGCCATCCTTACTGCGCTTCGATTGTGTGCGTACTGCTGCAATATTGTTAACGTGAGTCTTGTAAAACCTTCTTTTTACGTTTACTCTCGTGTTAAAAATCTGAATTCTTCTAGAGTTCCTGATCTTCTGGAGATATCATCAGCGAGCTACCATCGACACTCCAAAGTCT
+
::5546>BCCBBBCCCHBBBBBCCCCBCCCCC@CCD@CC?BACDFCCCCACBECD?A?ADBC@CACCCBBDCCB?@@???0?A?BCEC?BBBB<A@@;@B9;;;CCB@CCFCGLBB@AECAE@CCCCBBBD@DDECACCCBBBCCDGCCC@@@CAA@@?;;7<=@CCDBCBCH?B@@@@7A=B>;;;;;*<@@AC@FDBBBCCBCB@GJKJ5G=;;B5;5<B>BCCCBBB@B>ABBBBC@CBB>@@BBCGGFCCBAABBCCCCC@CA@@CCDCCC?BC=BBBB
@ATNG8:04881:01029
GATGGTAGCATCATGCATATCTCACCAGAAGATCAGAACTCTAGAAGAATTCAGATTTTTAACACGAGAGTAAACGTAAAAAGAAGGTTTTACAAGACTCACGTTAACAATATTGCAGCAGTACTCACACAATCGAAGCGCAGTAAGGATGGCTAGTGTAACTAGCAAGAATACCACGAAAGCAAGAAAAAAGAAGTTACGCTATTAACTATTAAACGTACCTGTCTCTTCCGAAACGAAATGAGTACAAGAGTACGATATGTCTACCATCGACACTCCAAAGTCT
+
944<7<<<669??B=?CBBCB@@@D:955.499:5659>==;@;;6::8;698333;;9);.338:99A?=8;37344444$44.48>>>2?@@;?B>ABAA@@?CABB?BBB=@@AAA@A000D@A@CCC9BA;?>?@@A99;??C<A;;4:A99:CBC=BB><?>7>9-338288877.7771889::9%8<433.3737;8;6858897+22'29>9:7;;;;ABB:>=<<<67/00*0///96/3,33333337889:::>><.659<79:::A;BB>AA??
@ATNG8:04883:00991
GATGGTAGTGTCATATGAGAGTGTGTACTCATTCGTTTCGGAAGAGACAGGTACGTTAATAGTTAATAGCGTACTTCTTTTTCTTGCTTTCGTGGTATTCTTGCTAGTTACACTAGCCATCCTTACTGCGCTTCGATTGTGTGCGTACTGCTGCAATATTGTTAACGTGAGTCTTGTAAAACCTTCTTTTACGTTTACTCTCGTGTTAAAAATCTGAATTCTTCTAGAGTTCCTGATCTTCTGGGATGTGTGCGCAGTGCCTACCATCGACACTCCAAAGTCT
+
;<::7?=@>;AA<;;AC;:;CCBABBAABBBB>AAB@<@B<@>;CED@CD@BBB9:09;<:?@;A<>@<@@A@>>9?????,?A>ABCD9B@;:2955.5B=BCCCCC@CBBCCD;<7<BB?B@DBCDBBBB>BBAA=@CCBBBBCBBBBC@BAB?CCC@BC@E?BBA;<;;;B?AABBB8A=@=;;;;.:@?@C>CBDCBBC;;;=CCCC,ABA;;7;>BB=@AAB;;;5;6;AABBA=A;00+0000000>7=?666>=<<A=999@@@@;::7>>3;559
@ATNG8:04889:01029
GATGGTAGCACGAGTCACTCATATCCAGAAGATCAGGAACTCTAGAAGAATTCAGATTTTTTAACACGAGAGTAAAACGTAAAAAAGAAGGTTTTACAAGACTCACGTTAACAATATTGCAGCAGTACGCACACAATCGAAGCGCAGTAAGGATGGCTAGTGTAACTAGCAAGAATACCACGAAAAGCAAGAAAAAAGAAGTACGCTATTAACTATTAACGTACCTGTCTCTTCCGAAAAGAATGAGTACGATGAGATCTCGTGTGCTACCATCTACACTCCAAAGTCT
+
@;9965<AACB;;@BCBBAAABAA@9@DHADCCC;<9;@CCCC@@@=@>;@=@><:9:9:9#3589:=<;?<7799*8>@@@>>=%94.45<:<0<<A=ADGGBCBCC@BACB?B@@=@AA@CB@AAADCCBBBB?B@;;6;;;;@@??=B=AAB=AAFDCDCD?BBA@>>;8927;75;>7777(787/777787%/;6;///@=<<>3705==:.202>BBC@BC@@?>>4919888-8917=;>CBBBBAAABAAA?>?@@;;;<=@:@@@:::<;:=088*9>@@
@ATNG8:04890:00992
GATGGTAGTATATCGCGTCGCTATCCAGAAGATCAGGAACTCTAGAAGAATTCAGATTTTTAACACGAGAGTAACGTAAAAAGAAGGTTTTACAAGACTCACGTTAACAATATTGCAGCAGTACGCACACAATCGAAGCGCAGTAAGGATGGCTAGTGTAACTAGCAAGAATACCACGAAAGCAAGAAAAAGAAGTACGCTATTAACTATTAACGTACCTGTCTCTTCCGAAACGAATGAGTACGAGAGAGCACACGTGTCTACCATCGACACTCCAAAGTCT
+
:<;<>@;?@<<<<<>A;;CCBBBB@8:5605:;5566;69;;;@>><?A=A?@@;;9=<=,?=ABA<@BA==B?AABCCCC3;;6;<@@@9ACC@BBECDEDBB?B@CC?CCD@CBACBBBCCFDCCBBBB@CBBB@BAAABBCC>C@C@A>@CBCBDDC?@AABCB@BB?BBC?BA999+9999==>=?.?D?C???B@A@@=A<@@>>:><@>BBB@B@@@ABB=A>A@?;A??<?BBABBDBBBCC@A@DBBBAAABBBBA=A=<<???@>>=AB:B;98
@ATNG8:04892:01011
GATGGTAGCTCTGCTCTGACTCTCGTACTCATTCGTTTCGGAAGAGACAGGTACGTTTAATAGTTAATAGCGTACTTCTTTTCTTGCTTTCGTGGTATTCTTGCTAGTTACACTAGCCATCCTTACTGCGCTTCGATTGTGTGCGTACTGCTGCAATATTGTTAACGTGAGTCTTGTAAAACCTTCTTTTTTTACGTTTACTCTCGTGTTAAAAATCTGAATTCTTCTAGAGTTCCTGATCTTCTGGGCTGCGCTGATATGCGCTACCATCGACACTCCAAAGTCT
+
?@CD@DBCAB=BCBBBBBDCICBBCCBBBD@?>@CCD>DD@B?BBA@ADI?BBC;;;)999;;=8A>CBBAA00/@8000/&/0)4:?>6CFAA<ACC?BC:;;CCDCBDDCBBBCC@BBB@B?BBA@ABBB?BBBB@CCCBCBBCCCCBBBC@@=::;?CC@C@CCBBBBBDD@D;;;;.;=A=A@AAAAA#ACCCF?D;;<ACBAAA;@AAA0@ABBA@A@EE@@@@;;;B?B?BCCCBA<@:;:/;BBBBCCCCCCCCCCCBBB>BBBC@AABBB?BA:A:::
@ATNG8:04855:01065
GATGGTAGAGTATCATGTGTATCTCCAGAAGATCAGGAACTCTAGAAGAATTCAGATTTTTTTAACACGAGAGTAAACGTAAAAAGAAGGTTTTTACAAGACTCACGTTAACAATATTGCAGCAGTACGCACACAATCGAAGCGCAGTAAGGATGGCTAGTGTAACTAGCAAGAATACCACGAAAGCAAGAAAAAGAAGTACGCTATTAACTATTAACGTACCTGTCTCTTCCAAAACGAATGAGTACTGTATCTATGTGTGCGCTACCATCGACACTCCAAAGTCT
+
8844.5:=ABBBBBB;69BBB;;;:5:;?8>@:BBC@B?BBCCC??<@B?B?BAAAAAAAAB#B@CCCBCFEFDDD>BBCCCCD1EA=B5:::;*:BC<C@???BC;;9:>AC?DBC?BCCCCBBB@AACCCB@D@CCCC<BBCC???C696;@@=AFGLCCDD@DCBBBC?BB@BBB>>>AA?8@??<?BBBE3BB?C99:CCEBB??<?A??<?<?@CBC@CCBCBBB>A>A@A9BBB>BAACDDCABBBBBBBAAACAAABBBBB@AAACCCE@?;7;;3ACBC
@ATNG8:04857:01059
GATGGTAGTATCTGCACACTCTGTCCAGAAGATCAGGAACTCTAGAAGAATTCAGATTTTAACACGGGAGTAAACGTAAAAAGAAGGTTTTACAAGACTCACGTTAACAATATTGCAGCAGTACGCACACAATCGAAGCGCAGTAAGGATGGCTAGTGTAACTAGCAAGAATACCACGAAAGCAAGAAAAAGAAGTACGCTATTAACTATTAACGTACCTGTCTCTTCCGAAACGAATGAGTACACATCGTCGTGTCGTGCTACCATCGACACTCCAAAGTCT
+
;9;D@CBBD=BBAAACFCCCCCCCB>ABB>AB@BBB?B?BBCBBBC@BB=?<???==>=2>;@A>??8@@>??8<@99999(9@8<29::*9<>;AB>?:;8885;5:>:>;;5;;=<=???@@@???@??<????=>>?C@@8958=@=A>AB?B@;;A=A@@@A@=@A=@BB?BBBBB>B@A=?????/?@=B????AAAB<@<==>A=B=@;;<A=AAA@@@@=B9===4:::49??A999AA999@@@@ABBEAAABCCE?AA@BBCD889898.:;9;
@ATNG8:04865:01041
GATGGTAGCTCACGTACGTCACACGTACTCATTCGTTTCGGAAGAGACAGGTACGTTAATAGTTAATAGCGTACTTCTTTTTCTTGCTTTCGTGGTATTCTTGCTAGTTACACTAGCCATCCTTACTGCGCTTCGATTGTGTGCGTACTGCTGCAATATTGTTAACGTGAGTCTTGTAAAACCTTCTTTTTACGTTTACTCTCGTGTTAAAAATCTGAATTCTTCTAGAGTTCCTGATCTTCTGGCGCGTATGTATGTCGCCTACATCGTAATTGCGAAGTCT
+
;;=C9=ABCB=;66BCCCCCBBBC9;;BBCBB?BA@A<AB?B?CAGGCBB@BB@@@5:6:AAA>A?AAABCCBBB@ACGDD2BB>??AA<@CAA<??A=??=AA???A=BABBBBCB:>>B;>:>?99:==?=AABD7;;???=888???@;:;@7;:=987076;=>?@???>:=;;;;/;5;7;>CFB/AA???9?B>====9::5:?>?/>>>>@;?;?@:=>AA???=A=>>>@@@7;;A<;;;999;///999===9=@@@@==<<17-//9:7@@B@
@ATNG8:04867:01057
GATGGTAGGAGACACGTCGCACACGTACTCATTCGTTTCGGAAGAGACAGGTACGTTAATAGTTAATAGCGTACTTCTTTTCTTGCTTTCGTGGTATTCTTGCTAGTTACACTAGCCATCCTTACTGCGCTTCGATTGTGTGCGTACTGCTGCAATATTGTTAACGTGAGTCTTGTAAAACCTTCTTTTTTACGTTTACTCTCGTGTTAAAAATCTGAATTCTTCTAGAGTTCCTGATCTTCTGGGTCTACGCTCGTCGCGCTACCATCGACACTCCAAAGTCT
+
CCCC?BBB?BCCCCAA@CCCC@@@CCCCCCCB?BCFD=@?<@=@@@CDCC@CCBCB?B?ACCC?C?BBBBBBB?B8:::9+383999949@AA=@??=?@8>>AC??<?BBBBBAA<A@@:>:=BB>>>@A:>=AA<@@A??>>>AAAAD:;:@<<==:=?6:7<AAAAACBB=A;;;;1;:>:>?===='=?;<<6<==///=<<?=AABB/B;;;?<?=BA<AADD:<;<@:==AA::7:>>A9??B>>>===:::?@@>>>B;@@AA===@@A<;=4=996
@ATNG8:04867:01072
GATGGTAGCGAGCGAGTGTGTATACCAGAAGATCAGAATTCTAGAAGAATTCAGATTTTTTAACACGAGAGTAAACGTAAAAAAGAAGGTTTTACAAGACTCACGTTAACAATATTGCAGCAGTACGCACACAATCGAAGCGCAGTAAGGATGGCTAGTGTAACTAGCAAGAATACCACGAAAGCAAGAAAAAAGAAGTACGCTACTAACTATTAACGTACCTGTCTCTTCCGAATCGAATGAGTACGTGTGCGACGTGTCTCCTACCATCGACACTCCAAAGTCT
+
==;;.4:::9:;<<==<659@>0//)//9494444:5;;7;<<;=9::4:0479888899%<?@@00/@=:9;;733499999$9:4949;<4<AABBDBBB@@@@;?@<<:;AA@@@@DC@AAC@@@B:99C?BBBB>AABBA@@A;@<;;;4;AA@B989?C@??8917<88878;<777*3;;4777777#7717@><?8;;9?A::85@<@<>>BBA=AA;::BA=A?9:89=>=:89989?A9;:BBA;;;::5558@=?@B?>@>==;<7775;;3=??:
@ATNG8:04868:01066
GATGGTAGAGTATCATGTGTATCTCCAGAAGATCAGGAACTCTAGAAGAATTCAGATTTTTTTAACACGAGAGTAAACGTAAAAAGAAGGTTTTTTACAAGACTCACGTTAACAATATTGCAGCAGTACGCACACAATCGAAGCGCAGTAAGGATGGCTAGTGTAACTAGCAAGAATACCACGAAAGCAAGAAAAAGAAGTACGCTATTAACTATTAACGTACCTGTCTCTTCCGAAACGAATGAGTACTGTATCTATGTGTGCGCTACCATCGACACTCCAAAGTCT
+
;;::<@:@?@@BCCCDCCCAA;9:A=BAB?BBBCCC?C?BBCCCBB=BB<@<@CCBCCCBBC#C@CCBC;;;ABBB<BBCCIHI5CC?C@CCCBB*CCD@@@CCBBB@@>??BC@AAA?CCDDBBACCCCCCCCBB?BCCC@CBBBBBBC?C@CBB?BCCECCCC?CCCAAB>BB>BBB;><787):@@<:999:.9A?CAAACCDCB?>:==671808=DCB?BB@@ABC@A?AAA<BBB@BCCCDACCCBBBBCBBBBBAAAAABAB>BBCCCAAA==5;:/A;;<
@ATNG8:04873:01056
GATGGTAGCAGACGTGACAGAGCGCCAGAAGATCAGGAACTCTAGAAGAATTCAGATTTTTAACACGAGAGTAAACGTAAAAAGAAGGTTTTACAAGACTCACGTTAACAATATTGCAGCAGTACGCACACAATCGAAGCGCAGTAAGGATGGCTAGTGTAACTAGCAAGAATACCACGAAAGCAAGAAAAAAGAAGTACGCTATTAACTATTAACGTACCTGTCTCTTCCGAAACGAATGAGTACTATGTAGAGCTCTATACTACCATCGACACTCCAAAAGTCT
+
<<>>@CCDCCDBBB@A@<BCBCCA@?ACC@CCC@@B@C?CCBBBBC?BB?B?A?=89999(:;?@ABEBBBAA@:??@CEFD3DC@B5;;;*;CC?CBBBBC;;;>@@DD@CCC?CC@@BCBBBCCCCCCBB>A@AB?AAAACBBB?C@DBB@BBBBCCCB?BBBCBB@BB@CBB>ABAA@;><<899::99%:@@@?@@B??>?:>;==AA6;5;>A;;8;BAABCC@B@BBB;B::8:ACCECBAA@BBBBBBBBA@A@AA>>=:==B@???>>>1888)9?>?
@ATNG8:04881:01084
GATGGTAGCGCACACATAGATACAGTACTCATTCGTTTCGGAAGAGACAGGTACGTTAATAGTTAATAGCGTACTTCTTTTCTTGTCTTTCGTGGTATTCTTGCTAGTTACACTAGCCATCCTTACTGCGCTTCGATTGTGTGCGTACTGCTGCAATATTGTTAACGTGAGTCTTGTAAAACCTTCTTTTTTACGTTTACTCTCGTGTTAAAAATCTGAATTCTTCTAGAGTTCCTGATCTTCTGGTATGACTAGTGTACTACTACCATCGACACTCCAAAGTCT
+
AA@B>?;BAA@BBBBBCCCCCC;;;@@<@BBB?@@@A<@A=@;@>AB?BC@CCCCDAJ@CBCC@B@CBCCCBBBB<@@??3>A<::;BB<A>@@?@@@@DC?B@AABC@CCCDEDDDACBB@B>AB@B?AAB>BBBC@CCCCCCCCCCCCCCBBB@CEC@CC@C?BA@@@@BCC?ABDED:A=@;;;;;;;%;AABD>CBBBBCCAAB@CJJE2HCCDE?A?AGAGCECBBB@D@BBBCBD?CCC?CBBBCCCCCCBBBCCFCCBB?BBBBECCCBC?BB>CC99
@ATNG8:04887:01050
GATGGTAGTGTCATATGAGAGTGTGTACTCATTCGTTTCGGAAGAGACAGTTACGTTAATAGTTAATAGCGTACTTCTTTTTCTTGCTTTCGTGGTATTCTTGCTAGTTACACTAGCCATCCTTACTGCGCTTCGATTGTGTGCGTACTGCTGCAATATTGTTAACGTGAGTCTTGTAAAACCTTCTTTTTACGTTTACTCTCGTGTTAAAAATCTGAATTCTTCTAGAGTTCCTGATCTTCTGGTATGACTAGTGTACTACTACCATCGACACTCCAAAGTCT
+
CC@A>ABBBBCBCCDDFCCCCCCBBBCBBBBD?BBBB=BB@C@@AABBCCC?BBBC@B@CDBB@B@BCBBAA@A@=;;;;;';C=A<C@>EDAB@BCC@CD@BBCDCC?CCDCCCCC@BDD@C@CCCCBBBCACCDDADAABCCCCCCDDDBBCB?BBC@BC?B@CBBBBCCCC@CA@@@8>;?;:;:::*;@@AE=CBBDCCCAAA?CCCI5CCCEI@CACC@CECCCCB?B@BBBCCD?CCD?CBBBBCCBBCCCCCCCCCA@>@CCBCDBAAA@BB=CB99
@ATNG8:04887:01056
GATGGTAGCACGACACGACGATGTGTACTCATTCGTTTCGGAAGAGACAGGTACGTTAATAGTTAATAGCGTACTTCTTTTTCTTGCTTTCGTGGTATTCTTGCTAGTTACACTAGCCATCCTTACTGCGCTTCGATTGTGTGCGTACTGCTGCAATATTGTAACGTGAGTCTTGTAAAACCTTCTTTTTACGTTTACTCTCGTGTTAAAAATCTGAATTCTTCTAGAGTTCCTGATCTTCTGGTATGACTAGTGTACTACTACCATCGACACTCCAAAGTCT
+
9:AB:BBCCCBB=BBBCBAA;;AABBCIDGCC@CCDD=BB>@=@BBBCCI@BBBBB@B@CBCC?B>BBABABBBB@BBB=B+AA=@@@@5@00/1:697<C?@ABBAA>ABBACB;:8;AB=A=@@@>>>>>=??@B:>>?A@@===@@@@=>>?;>>?=@??<?AA??>>>E<@@?AA5A=D:??>@>/>@A@>9>A@@@@A<=<:>@@@/@;:;B=B<AA:A@@@===<@<@@@A8868>>=A@A=>>>AA@@A?@@@???A:@@>>>>>AAA:@@7>===
@ATNG8:04890:01087
GATGGTAGTATATCGCGTCGCTATCCAGAAGATCAGGAACTCTAGAAGAATTCAGATTTTTAACACGAGAGTAAACGTAAAAAGAAGGTTTTACAAGACTCACGTTAACAATATTGCAGCAGTACGCACACAATCGAAGCGCAGTAAGGATGGCTAGTGTAACTAGCAAGAATACCACGAAAGCAAGAAAAAGAAGTACGCTATTAACTATTAACGTACCTGTCTCTTCTGAAACGAATGAGTACTACTCTCAGAGACACACTACCATCGACACTCCAAAGTCT
+
;<BC@DDCB==<:95555559655;8444.5959;<9=8//////:6:969244444999$4.38888::::;;<;?ACCDD05:458<==2B>B;@999@@<@@=B=AC@@@@::;@@@AA=ACCFDDCBC@BA@@=@@AA;;:A;@;@;;4;B@@@CCG=BAA989377;@B=8<;<=>6<A@>>>??@2?B<@ABAA>@@B=C7;;CB3838>BBB@BCCCCBB@BAAAC=@@A<@??AAAAABBBBBBBBBBBBBBBB???:888==>>>?>=@@9C@@@
@ATNG8:04891:01088
GATGGTAGAGAGAGCTCTCTCATCGTACTCATTCGTTTCGGAAGATACAGGTACGTTAATAGTTAATAGCGTACTTACTTTTTCTTAGCTTTCGTGGTATTCTTGCTAGTTACACTAGCCATCCTTACTGCGCTTCGATTGTGTGCGTACTGCTGCAATATTGTTAACGTGAGTCTTGTAAAACCTTCTTTTTACGTTTACTCTCGTGTTAAAAATCTGAATTCTTCTAGAGTTCCTGATCTTCTGGATATGAGTGACTCGTGCTACCATCGACACTCCTAAAGTCTA
+
;;<A?=BCCCCBCCB;96;;<<<<>==C@@CD?BBBB6@@=@?BBABB@?<@@;997?595:>;@?B??;@@@@=)//////$/9(/8997)3>7807@?;AB5893=;;7B@A@;;9>;>??=A<@889?887<>>>B378<==>>>>?>>A@?>>:;;;:>A1818>>>?@>>=:>::::1:;@:==DDD/BA???9??@@@;;;AA<====,7///=7=7@@=@???;;;<@;>>A@AB:::;;???>>;;;==>>>?@@???A576:9973379-229,,,,22
@ATNG8:04853:01097
GATGGTAGCTCACGTACGTCACACGTACTCATTCTTTTCGGAAGAGACAGGTACGTTAATAGTTAATAGCGTACTTCTTTTTCTTGCTTTCGTGGTATTCTTGCTAGTTACACTAGCCATCCTTACTGCGCTTCGATTGTGTGCGTACTGCTGCAATATTGTTAACGTGAGTCTTGTAAAACCTTCTTTTTACGTTTACTCTCGTGTTAAAAATCTGAATTCTTCTAGAGTTCCTGATCTTCTGGTAGAGCGTGCATATATCTACCATCGACACTCCAAAGTCT
+
AABC=@@;:<@@;:6;666>BCBCCBCDDAA@=<<;;.9?9>;@@>>@:;4:BABA?B>BBBBAD>BABCCCCCC>:::::):??@BBC>BCBB?BCB=@A=;;:BBB>AABBAAAD?BBB?B>BB???CCC?BB@A7:;AA@;<;;B>>?;;;>1888:>=5;3:;;;;:<;96969??2?;B<>=>>>+;:<==4=>A988=88/13777'----92<3==4>>>>;;;<>9=>;;=>:>?B;??====:;6::///666=AD>AAA;;;>>AA<CD>BBBB
@ATNG8:04853:01116
GATGTAGATATATGCACGCTCTACCAGAAGATCAGGAACTCTAGAAGAATTCAGATTTTTAACACGAGAGTAAACGTAAAAAGAAGGTTTTACAAGACTCACGTTTAACAATATTGCAGCAGTACGCACACAATCGAAGCGCAGTAAGGATGCTAGTGTTACTAGCAAGAATACCACGAAAGCAAGAAAAAGAAGTACGCTATTAACTATTAACGTACCTGTCTCGTTCCGAATCGAATGAGTACACATCGTCGTGTCGTGCTACCATCGACACTCCAAAGTCT
+
@A@@;=CCBB@AACC@B=>BBBB@=BAA>A;;999.4::;::?BB;=@18,33777777'7333388;A??><57394444$4;9@;@@@9@?@;>5:;5<5555)5444.4<<056555:;;;;<<>669<?@;9:29988<8<<20)////;///;<7>@??7788771773,38888(//-(-----$--(/6::<==8=7;1755517655:@@=A:00>--.08(--3986=4;89337:>?9=777<<=?@?A000::?=887?<977<>8>?8?>>>
@ATNG8:04854:01095
GATGGTAGCTATACGTATATCTATGTACTCATTCGTTTCGGAAGAGACAGGTACGTTAATAGTTAATAGCGTACTTCTTTTTCTTGCTTTTCGTGGTATTCTTGCTAGTTACACTAGCCATCCTTACTGCGCTTCGATTGTGTGCGTACTGCTGCAATATTGTTAACGTGAGTCTTGTAAAACCTTCTTTTTTACGTTTACTCTCGTGTTAAAAATCTGAATTCTTCTAGAGTTCCTGATCTTCTGGCTCTCGTAGACAGATACATCGACACTCCAATGTCTT
+
BBBB?CCCBDCECBBCCHCCCCDDCCAAAICB?ADDL>BB@B>AABBCDC?BBCCC@C>AADD?B?BBBBBBCB@<==<;=.=A<@8899+8?AB?BBC?@?398?>?@?BBBBBCCD;???;@;@AAA>=>?<AAAA7;;@@==>>?@>>>>>>@388>;?A;>;>>>???@@@<@@@@?5?1818<<==='==;:;1;:://.<;::-5555$2555:6;6>>5>>>>AAA=A<A@>;:@///:9===<?@AAADAAA>>>@???@???99:5::=>=;;5
@ATNG8:04856:01105
GATGGTAGTGATACAGATCAGACACCAGAAGATCAGGAACTCTAGAAGAATTCAGATTTTTTTAACACGAGAGTAAACGTAAAAAGAAGGTTTTTACAAGACTCACGTTAACAATATTGCAGCAGTACGCACACAATCGAAGCGCAGTAAGGATGGCTAGTGTAACTAGCAAGAATACCACGAAAGCAAGAAAAAGAAGTACGCTATTTAACTATTAACGTACCTGTCTCTTCCGAAACGAATGAGTACCTCTCAGACGCTCGTCCTACCATCGACACTCCAAAGTCT
+
@ABB@BBBCBBBCCDDCCCCCCCCD@BBB?CBBB@A>@>ACBBBAA>AB?B???=9::9:98"36?=>CBBBABBC;@@;<;<<*4?:?.:::;*9<@;@BCCCCE;:9;@CC@CCD@BBBBCCCCCCCGGBBBC@CCCC@BBBCBAAE<@<@AA=BCBCBBCC@BBBBBB@BB>AAB=@?>=>7???:?DCDC2CC?C??@BAA877-79==>A:=:>@BBC@DCBBCDC?A>ADD>CCC?BCBBBBB?BBBBBBB@@?CCC@?9=76/6=<=AA@???=AD:@9:6
@ATNG8:04858:01132
GATGGTAGTGCGTGAGAGAGAGACCCAGAAGATCAGGAACTCTAGAAGAATTCAGATTTTTTAACACGAGAGTAAACGTAAAAAGAAGGTTTTACAAGACTCACGTTAACAATATTGCAGCAGTACGCACACAATCGAAGCGCAGTAAGGATGGCTAGTGTAACTAGCAAGAATACCACGAAAAGCAAGAAAAAGAAGTACGCTATTAACTATTAACGTACCTGTCTCTTCCGAAACGAATGAGTACGAGAGAGCACACGTGTCTACCATCGACACTCCAAAGTCT
+
:;<>;>BBCABBBBBCCCKJFB;;:46AC:BBCBCC6;7:@@@BBB@CC?B@BA@99:::9#7<A@;@BBBBBBB<??@AABB5@B@E@BBC;BBB?C;;;CBDCC@C@@@<@AA?BCCCDDBCBBBFDCCBB@CCBB@BCCBAACB=@=@::6;BAABAAA?AAAA@A?::8:D?;><9999*99939>=>=.>A;@AAABBAAA=@<>>>B<A;==@::4;>??BCC@B@BBB=BDC>AAB@A@AAABBDCCCDCBA@>??>>AA?A788B;;;;;<AD7>888
@ATNG8:04859:01110
GATGGTAGGCGAGAGTGAGACGCAGTACTCATTCGTTTCGGAAGAGACAGGTACGTTAATAGTTAATAGCGTACTTCTTTTTTTCTTGCTTTCGTGGTATTCTTGCTAGTTACACTAGCCATCCTTACTGCGCTTCGATTGTGTGCGTACTGTTGCAATATTGTTAACGTGAGTCTTGTAAAACCTTCTTTTTTACGTTTACTCTCGTGTTAAAAATCTGAATTCTTCTAGAGTTCCTGATCTTCTGGATATGAGTGACTCGTGCTACCATCGACACTCCAAAGTCT
+
BCBDACBA>BC99;DDCDCDB@BBCCCCCC99::A@A:CB@B@BBBCCCB?CDABA?A?BAAA=A<BBB?@AB??<7877777"9838889(3AAA?BBD?CB?BBBBBC?BBCCB>>>:>>><A=AAA>>?@@<@???7;;=999=:;;AAA<>>><>>><>>=A<@>>>C>>>A<>99==2=-/,/<:<;<&;=777.99<///:::@<@@@@/>=;=A=A;AA5>>@@B>>;>=AA=>=@7::>;>A@@>>>=@@@@DA@@@A>>;>@>@AA>>>A<9919666
@ATNG8:04862:01133
GATGGTAGAGTATCATGTGTATCTCCAGAAGATCAGGAACTCTAGAAGAATTCAGATTTTTAACACGAGAGTAAACGTAAAAAGAAGGTTTTTACAAGACTCACGTTAACAATATTGCAGCAGTACGCACACAATCGAAGCGCAGTAAGATGGCTAGTGTAACTAGCAAGAATACCACGAAAGCAAGAAAAAGAAGTACGCTATTAACTATTAACGTACCTGTCTCTTCCGAAACGATGAGTCGAGAGAGCACACGTGTCTACCATCGACACTCCAAAGTCT
+
<@AB?BBCCDDBBBCCCCCCCDCBC?CBB@BCDBBB?B?AABBBCC?CC@D@AAACCDDD1B?CDBBCBCCAAB<AA@>?>?,?A=@4;;;;.;CDADCCCCB@@@?C?BA>BBC>AB@ABBBBDDDDBCCBC@CCCC>AABBBBBB?BC@@=@CCCBDCC@CCCCAA>AB>BBB>??;<;399939??@@2@C=A899DDD@?<?<@??@<>;>AC;;7;@@@@CC?B@BBB=BBBBBCBBBBBBBBBCCBBBB@@@?AA?@<?AAABBBBCB=A?<A?99
@ATNG8:04865:01094
GATGGTAGTGTGTCTCTGAGAGTAGTACTCATTCGTTTCGGAAGAGACAGGTACGTTAATAGTTAATAGCGTACTTCTTTTTTTTCTTGCTTTCGTGGTATTCTTGCTAGTTACACTAGCCATCCTTACTGCGCTTCGATTGTGTGCGTACTGCTGCAATATTGTTAACGTGAGTCTTGTAAAACCTTCTTTTTTTTACGTTTTACTCTCGTGTTAAAAATCTGAATTCTTCTAGAGTTCCTGATCTTCTGGTAGAGCGTGCATATATCTTCCATCGACACTCCAAAGTCT
+
ACAC@A;;CBAA@CCCCCCCDDBBBCBBCBBC@CBBB>BB?B@DBBACCC@CCCAA=A=BBBB=@>ACCCCCB@?9;;;;;;;9"5<7=CEE=BACD@BBC@CM@AAACCD@CCGBCBCFACDD?B?CCCCBBBD@CCBC@BBBBC:;;CDCCCCBBB@BBB?AA?B?BBBCBCCCC?A@@@@3@=@=;;;;;;;;";@;;;;.;@B@AACCBBADDFD1BAAAC@CACDAAAAGCDD@C@BBBBBB?B@B?AACCCCBBBBBBBCCCBC?B@BBACBBB????AA9B?99
@ATNG8:04884:01119
GATTAGTATAGAGCTCTACATAGTACTCATTCGTTTCGGAAGAGACAGGTACGTTAATAGTTAATAGCGTACTTCTTTTTCTTGCTTTCGTGGTATTCTTGCTAGTTACACTAGCCATCCTTACTGCGCTTCGATTGTGTGCGTACTGCTGCAATATTGTTAACGTGAGTCTTGTAAAACCTTCTTTTTACGTTTACTCTCGTGTTAAAATCTGAATTCTTCTAGAGTTCCTGATCTTCTGGGCTGCGCTGATATGCGCTACCATCGACACTCCAAAGTCT
+
A<<>BCCCBBBCCCCC@BBCCAACCCCEAA=@BBB=BC@B@BBDCDDB?CCCAB>B@CBBB@B>@@ABFA::?473333$3839BAA9ABBB?ABB@BB9::?>>A?B@@?A@:;7:??5;7;;>>>BAA<AA?@;>==;;;@@@=>=A@@@B<;;;;;;5;==>>=@@BBB7::AAC5@<@:;6777)69---)------7859/755&288896:6995<<<:>>A9>:>@>>>@:==CB9A:96=6///:967;>::<<9///97;=6667=>6;<99
@ATNG8:04887:01095
GATGGTAGCGCGACGAGCGTAGACCCAGAAGATCAGGAACTCTTGAAGAATTCAGATTTTTTTAACACGAGAGTAAACGTAAAAAGAAGGTTTTACAAGACTCACGTTAACAATATTGCAGCAGTACGCACACAATCGAAGCGCAGTAAGGATGGCTAGTGTAACTAGCAAGAATACCACGAAAGCAAGAAAAAGAAGTACGCTATTAACTATTACGTACCTGTCTCTTCCGAAACGAATGAGTACAGAGAGTACGATATGTCTACCATCGACACTCCAAAGTCT
+
CECD@CCCBBBCBDDDCBCDCBBAB=AAB@CCBBCC@D?CBBB?CC?BC<@9?@@;;;;;;;"95?<<CBBCA@A@:A@BBFCF5@@<@4;;;*9=?9@BBBCCCBB?B@BB?BBC<@@DBCBBBCCDBBBCBB>BCCC<??CC?>?B>A<ABB?BCBBBCCB?BAACCB?BC@AAA<?>@@@:A@@<@BBBB3BC@C?>;BAAAA:<9<@@@;>>BBBB@CCCCDBB@B@BBA;A??=?BBBBCBCCCCAAABBBB@@BBCB@>?;>>>>:;:===;BB=BA@=
@ATNG8:04889:01137
GATGGTAGGCGACATACATACGCGCCAGAAGATCAGGAACTCTAGAAGAATTCAGATTTTTTTAACACGAGAGTAAACGTAAAAAGAAGGTTTTACAAGACTCACGTTAACAATATTGCAGCAGTACGCACACAATCGAAGCGCAGTAAGGATGGCTAGTGTAACTAGCAAGAATACCACGAAAAGCAAGAAAAAAGGAGTACGCTATTAACTATTAACGTACCTGTCTCTTCCGAAACGAATGAGTACAGAGAGTACGATATGTCTACCATCGACACTCCAAAGTCT
+
BBAB<A@C@BBCC@>>?@DC;;;B@>BBDACCCA@@<@5;;BBAAA@BA?C>AAB@@@@@@@#@@CCCCCICCBBB6A@;;;;;*:B>B4;;;6;BC@CCCCDBBBB>A?AA?ABB?BBCAAABCCCCCCCCCB?BCCC@B@@@BABC>B>BBB>BCA@@CCC@BBBCBB?BB?CBC<??9999+999;@AABAA(A>AABBBBBBAA>A=@<AA6;6;?BBB?BCBCBBBAG@AAA9A@@<???DCCCBBBBBBBCDBBAAABAAA>=<=CBC>=>>>A=BB=B>99
@ATNG8:04890:01123
GATGGTAGTGTGGTCTCTGAGAGTAGTACTCATTCGTTTCGGAAGAGACAGGTACGTTAATAGTTAATAGCGTACTTCTTTTTCTTGCTTTCGCGGTATTCTTGCTAGTTACACTAGCCATCCTTACTGCGCCTTCGATTGTGTGCGTACTGCTGCAATATTGTTAACGTGAGTCTTGTAAAACCTTCTTTTTACGTTTACTCTCGTGTTAAAAATCTGAATTCTTCTAGATTCCTGATCTTCTGGGATGTGTGCGCAGTGCCTACCATCGACACTCCAAAGTCTT
+
;::<<54/:;//)/:77/55555555:;=<<;A:>=@@9@@;?;@;;96??:??>>>:>8659=29.95559995616@??A+?><@=>>8?BBA8:995445:@<=00+0:://3;;28:83<6///88-/*/;>:<=0AAA;:;A@@@><;<<00+0=:6?@<B<@??A?;@@@;>9;;;-;=C=00000*00///)/5<<<65599.5555$5555;7<8=@:==@===:B=999@?>:>0..*.--.-65<;A<<6667<<<9==<<<=<<<<48:3::0.)
@ATNG8:04891:01128
GATGGTAGATACTCGCTGTACCCAGAAGATCAGGAACTCTAGAAGAATTCAGATTTTTAACACGAGAGTAAACGTAAAAAGAAGGTTTTTAACAAGACTCACGTTAACAATATTGCAGCAGTACGCACACAATCGAAGCGCAGTAAGGATGGCTAGTGTAACTAGCAAGAATACCACGAAAGCAAGAAAAAGAAGTACGACTATTAACTATTAACGTAACCTGTCTCTTCCGAAACGAATGAGCTAACTATAGACTATCTGAGACTACCATCGACACTCCAAAGTCT
+
ABBB?BA@ADCGD@AAFCCCCC>BCCACBBA;;7;?BBABA??<@A=A=@AAAA@AA2A=ABBBDABBBDD>BBC@@AA0@@::38888(/)/;596:;==;@C<A=>>;>;:6:A<==????;;;;===?;;;;;5;;;=:://,/6<<<9<///6==D<@@@A??<?@:>AA188<<:4<8818>>>>/<<8=888?A@=<<5;5;===8:77---+-2999:===5:4:99.69090//...3.3...566222255555:85556::888:::::6:?6;;??
@ATNG8:04892:01122
GATGGTAGCATCATGCATATCTCACCAGAAGATCAGGAACTCTAGAAGAATTCAGATTTTTAACACGAGAGTAAACGTAAAAAGAAGGTTTTACAAGACTCACGTTAACAATATTGCAGCAGTACGCACACAATCGAAGCGCAGTAAGGATGGCTAGTGTAACTAGCAAGAATACCACGAAAAGCAAGAAAAAGAAGTACGCTATTAACTATTAACGTACCTGTCTCTTCCGAAACGAATGAGTACAGAGAGTACGATATGTCTACCATCGACACTCCAAAGTCT
+
BEAB?CBBBEHCCCCFHDCCBBBDEAECB?BBEDBB?B@A???@@@=??8B?CBBBBBBB3B=A?BBBBCCBAC9A?:::99':;59.::909BD?BABBDECCC?B?BE@DBB?BCCCBCDCCCCCFCC@@>@BB@>BA@@AA@@=B?BAA?BCBBBDCC?CBBB??<??;?A?;@@9999*9<<899999(7<8>888A?=AB7;59A8858=AABBB>BBBBBBB@B@CCB>BBA>:;:BBCCAAABBBCABBBBBBBBBBB@<@??>>>:;;>;A@:@>99
@ATNG8:04857:01156
GATGGTAGCAGACGTGACAGAGCGCCAGAAGATCAGGAACTCTAGAAGAATTCAGATTTTTAACACGAGAGTAAACGTAAAAAGAAGGTTTTACAAGACTCACGTTAACAATATTGCAGCAGTACGCACACAATCGAAGCGCAGTAAGGATGGCTAGTGTAACTAGCAAGAATACCACGAAAGCAAGAAAAAGAAGTACGCTATTAACTATTAACGTACCTGTCTCTTCCGAAACGAATGAGTACGATGAGAGAGCTCTCTCTACCATCGACACTCCAAAGTCT
+
BABB@EBCABBDDCCCBBCCBBBCDADCC?CCBBBD?C?BAAABBC>BB?B=@?@99::9(99?@@BBBA;;;<3<<;;::9$9;7<49::&599.6B>BBBBBBAD@BB?BBD?CCCCCCCBCCFCCAAAC@CCCC>A@BBBCBB>B?B;;:;CCCFDCC?BBB@@?>AD?BBD<????=5>??9?AEDC2CC@C??;??@?B<A<AA>>:==A;@AB?CCCAAAA<?=@CD>CDG@@??BBDCCB=>>BBBBBB@>>>>>>AA=@@@@@?A@@@<AA:A:::
@ATNG8:04861:01184
GATGGTAGTATATCGCGTCGCTTCCAGAAGATCAGGAACTCTAGAAGAATTCAGATTTTTAACACTGAGAGTAAACGTAAAAGAAGGTTTTTAACAAGACTCACGTTAACAATATTGCAGCAGTACGCACACAATCGAAGCGCAGTAAGGATGGCTAGTGTAACTAGCAAGAATACCACGAAAGCAAGAAAAAGAAGTACGACTATTAACTATTAACGTACCTGTCTCTTCCCCGAAACGAATGAGTACATAATATACGTATAGCTACCATCGACACTCCAAAGTCT
+
555=9>CCCCBBBBCC:9<CDF@C?CCC@C<<;;;9>9<BBC????A@>@=>@==>>=>,=;@@:99989A@@A=BBBFDC699478<>??.=8:=6<=555=<>><A=AC=;9;;????????AD@@@AA@@<?>>>7;:?CA;;;:>:=;;5;>>>??>>;>ABB==:=D<@=>:=??>?7=:=:88888(8808<<=868@@@;@=A<;;<A<A8//77=///:9>5===2;?D9C;;87699//.5535999;?;;;A@?>>=>:===?===>>>189-8>>?
@ATNG8:04867:01188
GATGGTAGAGTATCATGTGTATCTCCAGAAGATCAGGAACTCTAGAAGAATTCAGATTTTTTTAACACGAGAGTAAACGTAAAAAGAAGGTTTTTTACAAGACTCACGTTAACAATATTGCAGCAGTACGCACACAATCGAAGCGCAGTAAGGATGGCTAGTGTAACTAGCAAGAATAACCACGAAAGCAAGAAAAAAGAAGTTACGCTATTAACTATTAACGTACCTGTCTCTTCCGAAACGAATGAGTACGTGTGACGTACGTGAGCTACCATCGACACTCCAAAGTCT
+
ABBB>B<<5>;:956555>655<<A5??C=@AA;:47@:8>=696=?CC@C?@?>:9;;;;;#;<@A?BB?AB;;;0:@;;:::*5@;@8@@===&>=B:=CCDC@A0000<@><A=?<>?>?BDBBBCBBBCA@B?ABBC?B@@@@@?@;@9@00+0@@@A?>B?CCBAAA<?<899289>A9::,777,777777#39433.3;;;?9>:>2<=??<B:=8;;C?B@@996=8;869966C><??CBAA:::AAABEBCBDDAAABBA>?;?:::ABCCCC?BB=BBBB
@ATNG8:04868:01166
GATGGTAGAGTACAGTGTAGTAGACCAGAAGATCAGGAACTCTAGAAGAATTCAGATTTTTAACACGAGAGTAAACGTAAAAAGAAGGTTTTTTACAAGACTCACGTTAACAATATTGCAGCAGTACGCACACAATCGAAGCGCAGTAAGGATGGCTAGTATAACTAGCAAGAATACCACGAGAGCAAGAAAAAGAAGTACGCTATTAACTATTAACGTACCTGTCTCTTCCGAAACGAATGAGTACGTGTGACGTACGTGAGCTACCATCGACACTCCAAAGTCT
+
???=?AABCCCB@BBBCCCCCDCBB?BBCACBCCCB>B=AAB???B?AA?B>@@@99898(99=?@A@?@?;;=7=?AACCC1CD<B2;;;;;$:BE?CCCCCDDBB?B@CC@BBB?A@BBBBBBFCCBBBDCC@BBBB?BCCBCBAA?C@CBB@BE@@@BCB????AA@=@A=AAA;??AAAABAA=BBBBB3?:7;==BCBBBD@C>@@DG?B@ABA@@=@AAAABB?A?:99/8<<8=@@@@BBAAABBCCCCCDBBBBCCBAA>ABCDBBBBBB?BC>BBBB
@ATNG8:04871:01181
GATGGTAGCTATACGTATATCTATGTACTCATTCGTTTCGGAAGAGACAGGTACGTTAATAGTTAATAGCGTACTTCTTTTTCTTGCTTTCGTGGTATTCTTGCTAGTTACACTAGCCATCCTTACTGCGCTTCGATTGTGTGCGTACTGCTGCAATATTGTTAACGTGAGTCTTGTAAAACCTTCTTTTTACGTTTACTCTCGTGTTTAAAAATCTGAATTCTCTAGAGTTCCTGATCTTCTGGGATGTGTGCGCAGTGCCTACCATCGACACTCCAAAGTCT
+
ACBB?BBCCBCCCBBAEEEDBBCBBBBBCDBB=@???<@C?C@AAACCCD?BBBAA?A@DABA?C=AAABBCBCA?>>>=<,=@:AABB9BB@@<@@A<@A<>>ACCC?BABBCB>@;AAA<A<@@@@@A@@;@AAA;A>>>@@>>>AAAB>>>@;:;:<AA=A=A?????@@@<@AAAA5A;>:=@DDC/AA=@@9@===@A??AAA9AABA/>>??@<@><<=AAA;<<6;///<<??<9;;;6=///<<=:;:A>>>A:=>@=@>>>>>>AAA<AA:@@<<
@ATNG8:04875:01182
GATGGTAGCTCGCTGATGATATCTCCAGAAGATCAGGAACTCTAGAAGAATTCAGATTTTTAACACGAGAGTAAACGTAAAAAGAAGGTTTTACAAGACTCACGTTAACAATATTGCAGCAGTACGCACACAATCGAAGCGCAGTAAGGATGGCTAGTGTAACTAGCAAGAATACCACGAAAAGCAAGAAAAAAGAAGTACGCTATTAACTATTAACGTACCTGTCTCTTCCGAAACGAAGTACTATAGACTATCTGAGACTACCATCGACACTCCAAAGTCT
+
?CCC@CAA??>;59?=@@@?A<;9916=D8BBC@A@?A=BAA@@?A?DB?A=@?=><=<=,?=ABBBBBBBA@@8>>@CDDD5BA=A4;;;.;AB?BBBBDCB@@<@?AB?CBC@CCCBCDCBBBCCCCDBC?BBCC@BCCDCCBB>B?CCC?@@AAAC@><?BBA??=993:A=9=>9989*99929:9:::%9@;?:79C@A?<16159//)/)/;AAB@DCCCDBB?B@BCD=DBB???@BABBBBBCBBBBDB@@?BBBC>@@@A999?B?;??8?>>8
@ATNG8:04878:01144
GATGGTAGGACGAGCGTCTGAGAGGTACTCATTCGTTTCGGAAGAGACAGGTACGTTAATAGTTAATAGCGTACTTCTTTTTTTCTTTGCTTTCGTGGTATTCTTGCTAGTTACACTAGCCATCCTTACTGCGCTTCGATTGTGTGCGTACTGCTGCAATATCGTTAACGTGAGTCTTGTAAAACCTTCTTTTTTTACGTTTACTCTCGTGTTAAAAATCTGAATTCTTCTAGAGTTCCTGATCTTCTGGCGCGTATGTATGTCGCCTACCATCGACACTCCAAAGTCT
+
5:>>9>@?>@BBCBBBBBCCCCBB?BCCCCAA?ACCC=CC?C?CCCBBBD@DDDCB?BACCCC?C@CCBCCCCCC@CCCCBA@#;;;0;BBC<BBDC@B;;6;F@;;;DEFACCCCCDCC?BBC?B@CCC@@@??;?BBB@CBBBCCCCBCDCCCCAA>ABBBCD@D?BBBBBBBBD?BBBDD9C=@;99999::#;BBBC>CCCCCCCCBBACDDC5D@@AC=A=@B?BCCBBBC@D@CCCCCC@B@A=A@CAABDDCCCBBBBB?CBB?BCCCCBBAAA?ED=F:::
@ATNG8:04885:01158
GATGGTAGAGTATCATGTGTATCTCCAGAAGATCAGGAACTCTAGAAGAATTCAGATTTTTAACACGAGAGTAAACGTAAAAAGAAGGTTTTACAAGACTCACGTTAACAATATTGCAGCAGTACGCACACAATCGAAGCGCAGTAAGGATGGCTAGTGTAACTAGCAAGAATACCACGAAAGCAAGAAAAAGAAGTACGCTATTAACTATTAACGTACCTGTCTCTTCCGAACGAATGAGTACTGTATCTATGTGTGCGCTACCATCGACACTCCAAAGTCT
+
7777)//99=@@569966<<@<@;;499:6<<<=>CAC@CBBCCBB>BB7;60@><<<<<*0+/:::<A@@BBB=BBBBBCB2BC>B5;;;.;AA@CBBBAA@@??B@CC@BBB?BBCCCABBBBAAABBBC?C@@@?AAAA@@@B?B?B;;:;CCCC;;;ACBBAAA>AC=????@>999,899/8>>>>1=@8>=>BCCCCK7;6;A;;4;7<8;<;4;AAABCC@C?BB@CBC?C@AAB:::CBAAB::9AAA999>?A9939??<=:;///6;>09=??
@ATNG8:04886:01154
GATGGTAGCTATACGTATATCTATGTACTCATTCGTTTCGGAAGAGACAGGTACGTTAATAGTTAATAGCGTACTTCTTTTTCTTGCTTTCGTGGTATTCTTGCTAGTTACACTAGCCATCCTTACTGCGCTTCGATTGTGTGCGTACTGCTGCAATATTGTTAACGTGAGTCTTGTAAAACCTTCTTTTTACGTTTACTCTCGTGTTAAAAATCTGAATTCTTCTAGAGTCCTGATCTTCTGGGATGTGTGCGCAGTGCCTACCATGACACTCCAAACTGC
+
CBBB?BCBCEBBBBBCHCCCCDD;:;BBDCAB@BECF>BB@C@BBBCDBB@BCBCB?B@BBCC@B?AAAAAB::9477333$383:ACD>BBCB?A@@?::59BBAAB?BBAAAA==8=::0718BBBBA::7;AAA<??@A@@@@@@@>>=>=A<>>>=AB<?<@<;;?@?@@<===DD5=:=:==<=<+<<676)//<///=::==BBBB/AAAAA=A=AA<ADA;9///9<<;>:;576<<2=///<=<;;;@@@@@7;;E=>>>@CC:66499*,,,,
@ATNG8:04894:01172
GATGGTAGCTCTGCTCTGACTCTCGTACTCATTCGTTTGGAAGAGACAGGTACGTTAATAGTTAATAGCGTACTTCTTTTTTTCTTGCTTTCGTGGTATTCTTGCTAGTTACACTAGCCATCCTTACTGCGCTTCGATTGTGTGCGTACTGCTGCAATATTGTTAACGTGAGTCTTGTAAAACCTTCTTTTTTTACGTTTACTCTCGTGTTAAAAATCTGAATTCTTCTAGAGTTCCTGATCTTCTGGCGCTCTGTCACGTCTGCTACCATCGACACTCCAAAGTCT
+
?@A@>BCCBBBCBBBCCABBBBAACBBBFCA@>ACCC>C@D?BBCCCBB?BDDEC?C@CCBB?C@CCCCBBBBA<:99:9:;#;A@ABCC=CBBB?BAA<AC?AAADCC@CDDCCCBB?BDD@C?CCCCCBBB@BBDD?BBCCCCBBCBBBEBABB?A@?<AB@B?BBCCCCCCC?CCCDD;DAD>::9:999#:BB@C=BBCBCCEECC@CDEE3CBBCC@B@BE@CBAACCD?C?AABDED?@?A=@BBBAB@CCJBBB@@@BBCC@CAACCCCBBB>A@:AA99
@ATNG8:04896:01176
GATGGTAGTCTCAGATAGTCTATAGACTCATTCGTCGGAAGAGACAGGTACGTTAATAGTTTAATAGCGTACTTCTTTTTTTTCTTTGCTTTCGTGGTATTTCTTGCTAGTTACACTAGCCATCCTTACTGCGCTTCGATTGTGTGCGTACTGCTGCAATATTGTTAACGTGAGTCTTGTAAAACCTTCTTTTTTTTACGTTTACTCTCGTGTTAAAAATCTGAATTCTTCTAGAGTTCCTGATCTTCTGGATAGCGACGCGATATACTACCATCGACACTCCAAAGTCT
+
:@>>=?@BABCBBB@DCBAA@BBBBBBAB;;6;BCBCAC@ABBCBBA?BABAC@C?A@><<0:6;BBBAA@CB;;;;;:;;;";4;(7:?;3<<<:5;555)5@9=@AEHJ@BCCDCCBB@CKK?B?BCDCCCBB?BCCC@CCCCCBBBBCCCCACAC?BBB???=@?BBBBBBBCC?ABBBB8B>C;;;;;:;;;";BBAB<BBBBBBBAA@5;;;;*;AABE@CADC?BBCCCCC@C@AAADCB?CBCAICAAACCBBBCBCCCBBCBB?ABBBBBBBCB@BA;CA99
@ATNG8:04857:01209
GATGGTAGTATATCGCGTCGCTATCCAGAAGATCAGGAACTCTAGAAGAATTCAGATTTTTAACACGAGAGTAAACGTAAAAAGAAGGTTTTACAAGACTCACGTTAACAATATTGCAGCAGTACGCACACAATCGAAGCGCAGTCAGGATGGCTAGTGTAACTAGCAAGAATACCACGAAAGCAAGAAAAAGAAGTACGCTATTAACTATTAACGTACCTGTCTCTTCCGAAACGAATGAGTACATAGATATACGTATAGCTACCATCGACACTCCAAAGTCT
+
45<=9=CBC=CCCBBCCDCCC;99>265=8<@=9:9:C=@BC9;9D?CB?B?0000/:::'<;==9><;;;;:=8<<??>>=09?=?2;;;6;BDABBBEECCCC@D@BB@BCC@BBCBCCCCCECCB::9?=@BBB@@@@CBBBBAB?A@@=@BCCBBCB@AAACBB@BB?BBB>AABBB=AAA?BCHED2CB????>@@B??<?<??@?<@>A@BBB?CBCCC@?>?@CBB>CBB?BBACCDCCAAABBBBBAB>AA@@@@>>8>:;:@@@=<<<AD:B:::
@ATNG8:04865:01233
GATGGTAGTGCGTGAGAGAGAGACCAGAAGATCAGGAACTCTAGAAGAATTCAGATTTTTAACACGAGAGTAAACGTAAAAAGAAGGTTTTACAAGACTCACGTTAACAATATTGCAGCAGTACGACACAATCGAAGCGCAGTAAGGATGGCTAGTGTAACTAGCAAGAATACCACGAAAGCAAGAAAAAGAAGTACGCTATTAAGTATTAACGTACCTGTCTCTTCCGAAACGAATAGTCACACTCTCATATGACACTACCATCGACACTCCAAAGTCT
+
59<>:=BBCBBBCCCCCCCDCC@@?ABB?CCC;;9@B@CBBBAAA>AB@C????>=???.>;BBBBBC@B@BA9<=;;;;;*;C>C5;;;*9@A;@CDCDCDCC@C@BB?ACC@BBBDCBCCCCCCCCBC?CCCC@BBBCBBBD@C@CBBBCCCCCCBB?BCCCCC@CC@BBB>AABBD:A>><>CCDC2CC?C>?>ABA@A>A?CD9868=BAE@@?@B@@@CB?C@CDD=CDG?BBBBBBBBBBBBBBBBACCCCAA8868>>BAAC>>><CC=CBBB
@ATNG8:04866:01196
GATGGTAGCGCATATCAGCGCAGCCCAGAAGATCAGGAACTCTAGAAGAATTCAGATTTTTAACACGAGAGTAAACGTAAAAAGAAGGTTTTACAAGACTCACGTTAACAATATTGCAGCAGTACGCACACAATCGAAGCGCAGTAAGGATGGCTAGTGTAACTAGCAAGAATACCACGAAAGCAAGAAAAAGAAGTACGCTATTAACTATTAACGTACCTGTCTCTTCCGAAACGAATGAGTACTGCGTCTCACTCTCGCCTACCATCGACACTCCAAAGTCT
+
::;<7:554=;>;<<>?99955555)5<<.56666=:@?BBC>C@@<@=,0*/<:=@?@@+?2556559;;@@@6==45555$5<=<>BCB4B99./0/0//779387::39//)/:9/95;;?@B@A999@;A@992554:9944.57;5516<<<><<<7;;;::;7??555;7;;977.;77/09999,//(///889;;?8=6<7;715497>96.5;@=@>>;?<@@D=???;9:9AAAA:::@??;?;;==::>>;>9949@BBB@?<73-3809:44
@ATNG8:04867:01198
GATGGTAGCTCTGCTCTGACTCTCGTACTCATTCGTTTCGGAAGAGACAGGTACGTTAATAGTTAATAGCGTACTTCTTTTTCTTGCTTTCGTGGTATTCTTGCTAGTTACACTAGCCATCCTTACTGCGCTTCGATTGTGTGCGTACTGCTGCAATATTGTTAACGTGAGTCTTGTAAAACCTTCTTTTACGTTTACTCTCGTGTTAAAATCTGAATTCTTCTAGAGTTCCTGATCTTCTGGTGAGATATGCATGATGCTACCATCGACACTCCAAAGTCT
+
::@A?BECBCCBBBCCDAABCCCBBA@ABB;;8:EDD>AB?B?BBCCCCD?BCCCCAC@CBBB@C@CCBCHCCBB>A@A@A2BC@CCCF>BBAA=ACB?BC?AAAFEKFCBBBBBBC?BBB>B?CCCCBBBC@BBCB?CBDBBBBBCAAACCBBB@CCB?CC?B@BBBCBAAAB;@;;;;.;>A>;<;;.;@CCK>CCECCCC;;;5;;;.;AAAB@B@DCACCBDBBB@G@BBBBBC?CDC;;<CDDCCBBBA@ABBBBBBB=@@AAAAAAAA?BD>CCBB
@ATNG8:04871:01191
GATGGTAGATACTCGCTGATACACCAGAAGATCAGGAACTCTAGAAGAATTCAGATTTTTAACACGAGAGTAAACGTAAAAAGAAGGTTTTACAAGACTCACGTTAACAATATTGCAGCAGTACGCACACAATCGAAGCGCAGTAAGGATGGCTAGTGCAACTAGCAAGAATACCACGAAAGCAAGAAAAAGAAGTACGCTATTAACTATTAAGTACCTGTCTCTTCCGAAACGAATGAGTACTACTCTCAGAGACACACTACCATCGACACTCCAAAGTCT
+
:;;=?CA@BB996>@CBBBCCBBB?B;;7<ABAAC>A=??@???A?BB?B????@?CCC2A>BBBBBCBBBBC9AABCDHG5@A?AACCC<CDCADBBBCCCCC?C?BB@BCC>AACBCBBBDECCCBBBC@CCBB@BCFCCBBA>B@C@?>@CCCCCCC>ABBBCC@AA>A??;?@@@A=BBB?CCDDD2AA?B989EDCCC?C?CA>>9?:=><>;???ABBB?B?CCC>BBB?AA@B999BBBBE@??CBBBGDCCBBBB?BBBBBBBBBB?BB:AB??
@ATNG8:04875:01195
GATGGTAGGTGCACATGAGTGTATCCAGAAGATCAGGAACTCTAGAAGAATTCAGATTTTAACACGAGAGTAAACGTAAAAAGAAGGTTTACAATACTCACGTTAACAATATTGCAGCAGTACGCACACAATCGAAGCGCAGTAAGGATGGCTAGTGTAACTAGCAAGAATACCACGAAAGCAAGAAAAAGAAGTACGCATATTAACTATTAACGTACCTGTCTCTTCCGAAACGAATGAGTACTGCGTCTCACTCTCGCCTACCATCGACACTCCAAATCT
+
//9:7:CC@@CCB==<>ACAAACBCACBB?AA@@@?>B?ABAAAAB?AA?A?@@@;;;;.;;AB?AAB@@9:9,9<9:;;;(:@29255)444.4=>@@@>=?3838?9>>=7:::<=?>??AABBBBBC@CCCC>B@@@BB@?=@@DAB>A;;5>><;7;<:4847;==@BB??A774,3;;,33888)8=7=8879/....(.0222838,22888,33766660632..'..50...245...77:<<<669CCCCC?B;;6;@@>AAAA@A=?C:?;=
@ATNG8:04878:01203
GATGGTAGTGATACAGATCAGACACCAGAAGATCAGGAACTCTAGAAGAATTCAGATTTTTAACACGAGAGTAAACGTAAAAAGAAGGTTTTACAAGACTCACGTTAACAATATTGCAGCAGTACGCACACAATCGAAGCGCAGTAAGGATGGCTAGTGTAACTAGCAAGAATACCACGAAAGCAAGAAAAAGAAGTACGCTATTAACTATTAACGTACCTGTCTCTTCCGAAACGAATGAGTTACGATGAGAGAGCTCTCTCTACCATCGACACTCCAAAGTCT
+
<AAC;===BCBBBBBBCA;;;?DCC?;;5::==;<57;7;AA:::A>@@:==9:3=9999+:5?ABBBBBD98829=@@AAA0AA?A?CCB;BCC@CCCCDCEBB@BACC?BBC?BBBCCCCCEDCGCB@>>00/@@;=ABB@?@B<B=BBB?CCBBBCCC@AAAEHE@BB?BBB=ABBBB=B9:9:BDDD3AA=A>??BB===<?:====8=:>>BAA=ABA@@AA=<=;>>6>00+0;>/7.7????@BAAABBBAB>>;;;??;=====>?888;??7?;;;
@ATNG8:04880:01223
GATGGTAGGCACTGCGCACACATCCCAGAAGATCAGGAACTCTAGAAGAATTCAGATTTTTAACACGAGAGTAAACGTAAAAAGAAGGTTTTACAAGACTCACGTTAACAATATTGCAGCAGTACGCACACAATCGAAGCGCAGTAAGGATGGCTAGTGTAACTAGCAAGAATACCACGAAAGCAAGAAAAAAGAAGTACGCTATTAACTATTAACGTACCTGTCTCTTCCGAAACGAATGAGTACGTGTGACGTACGTGAGCTACCATCGACACTCCAAAGTCT
+
<<=B?=BB?@AA;;5999=?@9555)59949566=>9>@>?=666@<==:?;<A?@?BBB,A6::4===<:777*7;;9444$5;8<9=>>2>@B@CB999==9966:=<8B9:59@::;BCBCDABBB@@@@BCBC?AACBBBBB?D@CCB?CCCBBBBB@AAACBB>AC?@@@?BBBDE=B@>;000000%0;9//.5;:?@>;><>>==7=<?@B@@=@AB@@?D?B?BCH@ECB799BBBABBBBAABBBBBBAAA?9:9=?:?AABBCBBCB=@@:BB::
@ATNG8:04892:01233
GATGGTAGTACATGATAGACGACACCAGAAGATCAGGAACTCTAGAAGAATTCAGATTTTTAACACGAGAGTAAACGTAAAAAGAAGGTTTTACAAGACTCACGTTAACAATATTGCAGCAGTACGCACACAATCGAAGCGCAGTAAGGATGGCTAGTGTAACTAGCAAGAATACCACGAAAGCAAGAAAAAGAAGTACGCTATTAACTATTAACGTACCTGTCTCTTCCGAAACGAATGAGTACGATGAGAGAGCTCTCTCTACCATCGACACTCCAAAGTCT
+
?::=8<@<A==B;:6A?;@BBBCCCACCC@GCCDCC?C@CCBBBAD@CB?C@A?B;;;;;*;>CCCCCCBBBB@<@@AAAAA0@@<A@BBB;CJJAGBCBCBBCC@C?CC@@@A@CCAAACCCCD@BBCDCC@CCCC?CBBBCCBB?C@CBB@BCDCBBBB@BBBBAB?AA>AFD?@A:99+8<<8?BFDF3AB?BBCBBECCC589:CCC:>:=ACAA?BCBCCBB?B?BBB=BBA>ACAAABBBCCBBABBBBBAA>>8888828@=<>>===D=CC>C>>>
@ATNG8:04867:01273
GATGGTAGCATCATGCATATCTCACCAGAAGATCAGGAACTCTAGAAGAATTCAGATTTTTAACACGAGAGTAAACGTAAAAAAGAAGGTTTTACAAGACTCACGTTAACAATATTGCAGCAGTACGCACACAATCGAAGCGCAGTAAGGATGGCTAGTGTAACTAGCAAGAATCCACGAAAGCAAGAAAAAAGAAGTACGCTATTAACTATTAACGTACCTGTCTCTTCCGAAACGAATGAGTACCTCTCAGACGCTCGTCCTACATCGACACTCCAAAGTCT
+
5==<8<;666==?=>>=?;>:65==:;;;:665<<<7<9<===<==9BB7<477;33333$34989<88::=>=187444444#4:3:2777&//;4<9/06666C@D@CC@C:;69>><@@CBBBCCB;;;A=A<;;6;;;9A@?:7<65557;=>>>>>B>8859;><7707939333;(333,39999;%6606//.77558:>2888558598===9===9:9>;>9>?A1:::8<<;;;::6@B@?>=-.---8667/5//..35555555-22'2222
@ATNG8:04869:01242
GATGGTAGTGATACAGATCAGACACCAGAAGATCAGGAACTCTAGAAGAATTCAGATTTTTAACACGAGAGTAAACGTAAAAAGAAGGTTTTACAAGACTCACGTTAACAATATTGCAGCAGTACGCACACAATCGAAGCGCAGTAAGGATGGCTAGTGTAACTAGCAAGAATACCACGAAAGCAAGAAAAAGAAGTACGCTATTAACTATTAACGTACCTGTCTCTTCCGAAACGAATGAGTACGATGAGAGAGCTCTCTCTACCATCGACACTCCAAAGTCT
+
BAAC?C=BDDCCDFHHBAAABBCCD@BAA@CCB@@A@C@CBBAAAB?BB?B<A@@99999(34;<??@BCCCBB;A>9;;;;*;C@B?CCC;CGD?AACBCCCBB>A?@@=ABB@CCDCCCBBCCCCCCCCC@BCBB@BCBBBBBB?B?B@@?@ECCCCCD@AAAABB@CC@BBB>??BHD>A??:>>==?.=A>@???CC>==<A<AAAA7;7;AC@@=@A@@@BB@FABBB=BBD?BBBBBCDCCBBB@?ACCC>866<AA996::::@@B>==<AA:>>>>
@ATNG8:04880:01241
GATGGTAGCTATACGTATATCTATGTACTCATTCGTTTCGGAAGAGACAGGTACGTTAATAGTTAATAGCGTACTTCTTTTTCTTGCTTTCGTGGTATTCTTGCTAGTTACACTAGCCATCCTTACTGCGCTTCGATTGTGTGCGTACTGCTGCAATATTGTTAACGTGAGTCTTGTAAAACCTTCTTTTTACGTTTACTCTCGTGTTAAAAATCTGAATTCTTCTAGAGTTCCTGATCTTCTGGTATGACTAGTGTACTACTACCATCGACACTCCAAAGTCT
+
DBBC@BCBBBBCCBBBCECDABBCCCBBCCBB@BECC>DC@C@CCCCCBB?BBBBB?B@CCA@<A?BBBABAACC?CCBCC3@@=???A:BBAA=ABB>BB=@@BAAA<AABBBC886:>>:>;A>>><><?;@AAA7;;>>>=A@@AA>=:;<A;>886:@<@<A?=;=>B>><>AAAA5A<><>>===.;=777.9;979:@8::<@AAA/A;;;@=A=AA=@@@A<>><@:==@A<<:>=A<A>>>@??AA@?A<><>>>>C;>>>?;;;A>=98<4<9//
@ATNG8:04901:00710
GATGGTAGCTCGGCTGATGATATCTCCAGAAGATCAGGAACTCTAGAAGAATTCAGATTTTTAACACGAGAGTAAACGTAAAAAGAAGGTTTTACAAGACTCACGTTAACAATATTGCAGCAGTACGCACACAATCGAAGCGCAGTAAGGATGGCTAGTGTAACTAGCAAGAATACCTAAAGCAAGAAAAAGAAGTACGCTATTAACTATTAACGTACCTGTCTCTTCCGAAACGAATGAGTACTGTATCTATGTGTGCGCTACCATCGACACTCCAAAGTCT
+
889:.54:::;;.5555=<<<?;;;;4555.5594458=7;;88833-3;4849>;;;;;<';3>??::??>==?+8744444$4;7<.555&55516?;@B@?@A=A;;;6;AA?CDCABDCCCCCCCECBB@DECC@AAABBCCC@H@CBB?BCCCCBBB?BBAAAC?CB?>>>?@@@<@AB>BBBBB2??<?A@B@=899@C=??C=7<7:///;6;;=A>>><@;@@E:;;;9===>>>;;:;;;====A@B???@999A=BAC><>@?>>5>=09925
@ATNG8:04902:00706
GATGGTAGCGAGCGAGTGTGTATACCAGAAGATCAGGAACTCTAGAAGAATTCAGATTTTAACACGAGAGTAAACGTAAAAGAAGGTTTTACAAGACTCACGTTAACAATATTGCAGCAGTACGCACACAATCGAAGCGCAGTAAGGATGGCTAGTGTAACTAGCAAGAATACCACGAAAGCAAGAAAAAGAAGTACGCTATTAACTATTAACGTACCTGTCTCTTCCGAAACGAATGAGTACAGAGAGTACGATATGTCTACATCGACACTCCAAAGTCT
+
BBBB?CGCBBBCCCCCCBBDDCCBB@B@@>@CABBB@B?BBAAABB>@B?B=?=@;;;:-;>BCHJKFDD:990;B@ABB9AB=@4<;;&9AC?CAAACCCBB?B@BC@ABB?BBBBCBBBCBBBD@AAD?BBCC@ABBA:;;A>B?CAA?ACCBBBBB@CCCCCB?CC@CBB>A>B@@7>00*00000(0;5????BBBBC>>:>BBB=B<@ACCB>BBCCCBD@B?BDF>AAA?BBBBBCBBBCA@ABBBBBBBCCC>>>BA@;886;=<=:BC<B???
@ATNG8:04912:00706
GATGGTAGGTGCACATGAGTGTATCCAGAAGATCAGGAACTCTAGAAGAATTCAGATTTTTAACACGAGAGTAAACGTAAAAGAAGGTTTTACAAGACTCACGTTAACAATATTGCAGCAGTACGCACACAATCGAAGCGCAGTAAGGATGGCTAGTGTAACTAGCAAGAATACCACGAAAGCAAGAAAAAGAAGTACGCTATTAACTATTAACGTACCTGTCTCTTCCGAAACGAATGAGTACGTGTGCGACGTGTCTCCTACCATCGACACTCCAAAGTCT
+
55<<8>;;8:CD@@>>BBBFEDDBB?BCC@;;:A;;6;?BCCCCCB@BE?A<@BB::::;*;=AECCGDDAAAB9AC;:::.;A;@4;;;*:>B=CBBCCBCCB5859?<?CC@CAAABBCDCCCCCCCBB@BCCC@CAA@AA995;=AAB@BBCCCCDC<>?BCCC<>><@AA=AABCA9A9828<<<<.>A?B>>>??@78179<<99496;=B:;9;@@AABB>B@CCC?CBC@BCBBCCBAAABBBBBBBBBBBBA?A@?<@@?==>=;;;6?A;A?;:
@ATNG8:04917:00712
GATGGTAGCGCATATCAGCGCAGCCCAGAAGATCAGGAACTCTAGAAGAATTCAGATTTTTAACACGAGAGTAAACGTAAAAAGAAGGTTTTACAAGACTCACGTTAACAATATTGCAGCAGTACGCACACAATCGAAGCGCAGTAAGGATGGCTAGTGTAACTAGCAAGAATACCACGAAAGCAAGAAAAAGAAGTACGCTATTAACTATTAACGTACCTGTCTCTTCCGAAAGAATGAGTACCTCTCAGACGCTCGTCCTACCATCGACACTCCAAAGTCT
+
@@00-0///<<CCCCCBBBCCDDDD?DBB@BCCBDC?C@BBBBBBB?BC?C?CCCAAAAA2A@CCCCCCFBBBC;@A:;;;;*;C>A=AAA7AIE@CCDCBBCBB>B?@@>@CC@BAABBBCBCCBBBCCCE@DECC?BABABBAA=B?BAA?ADCBCCCC@BBBBBBABB?BBE?AAAB@8=::3:<=<<.?A<B?>?EDBBB@B@BB@@<@<?>CCE@CCBCBCC?A>@GE>CC?BCBBADD?CABBBBBAAACCCBB?@>>9>=>=<===<<:AC>D>>=
@ATNG8:04918:00731
GATGGTAGTGTCATATGAGAGTGTGTACTCACTTCGTTTGGAAGAGACAGGCTACGTTAATAGTTAATAGCGTACTTCTTTTTCTTGCTTTCGTGGTATTCTTGCTAGTTACACTAGCCATCCTTACTGCGCTTCGATGTGTGCGTACTGCTGCCAATATTGTTAACGTGAGTCTTGTAAAACCTTCTTTTACGTTTACTCTCGTGTTAAAATTCTGAATTCTTCTAGAGTTCCTGATCTTCTTGGGTCTCTCTCTCACGCAACTACCATCCGACACTCCAAAAGTCT
+
7799+//:955556666<==;;;A@944444445;;>?5?>B?BBA@@@@,//9///57366//(/(//:;:@==:<?@?@>0;:*//=8.9;::24:>9=>469999@?@CCBAAA<=@BB@B999>>:500)0=00//9/55599555<;//)/)///)/;5;37/////49:384444&46;8====2<====4;:@@<@>=//*///&/)/:;;)5.59.55;;==?7;7;=:9//)//)//(//55995559555::.55567666:><<544;.444&4:88
@ATNG8:04925:00718
GATGGTAGACATATCGTACTCTCTGTACTCATTCGTTTCGGAAGAGACAGGTACGTTAATAGTTAATAGCGTACTTCTTTTTCTTGCTTTCGTGGTATTCTTGCTAGTTACACTAGCCATCCTTACTGCGCTTCGATTGTGTGCGTACTGCTGCAATATTGTTAACGTGAGTCTTGTAAAACCTTCTTTTTACGTTTACTCTCGTGTAAAAATCTGAATTCTTCTAGAGTTCCTGATCTTCTGGTGTCGTCTATCATGTACTACCATCGACACTCCAAAGTCT
+
DCCE@BAABBBCCCCCCIICCBBCC;;;BCCC@CCCC>BB@B>BB@@>@B?==@@A8B574==7=?BBBBAA@@A;:7888(5:15522'27796<<<6@B<9;;B??<@@@???@A<@@@<>:>>>888;=<AAAA;@@@A@@@AAA@@@@>>=9<=<;==:==CAA==>A@?:>8888)84:4::===+===<<6://///;6-//;=;+99>65054//+/<<<B>><><@@@=<=///=9===@@@???@AAA>>>@@@C=B>>>???<88366.3333
@ATNG8:04938:00717
GATGGTACAGACGTGACAGAGCGCCAGAAGATCAGGAACTCTAGAAGAATTCAGATTTTAACACGAGAGTAAACGTAAAAGAAGGTTTACAAGACTCACGTTAACAATATTGCAGCAGTACGCACACAATCGAAGCGCAGTAAGGATGGCTAGTGTAACTAGCAAGAATACCACGAAAGCAAGAAAAAGAAGTACGCTATTAACTATTAACGTACCTGTCTCTTCCGAAACGAATGAGTACAGAGAGTACGATATGTCTACCATCGACACTCCAAAGTCT
+
AB@A?AC>CDCBBBBCB<;;BCAC>BBB>BBCAAA?A>A??@?AA???<?=@@?9999+9;@@>>>>CC>?>7;=8888)56/5-57(58:3899@@@@@@:>:>@=A>>;>@BBBB>=??@>>AAA@;>???<?>@>>>>>=D=A=>:>@@@CA??;?@AAAA<<<9=BA:>>788*9::476666'676;@>>>>>?@8<9;9889=:>?988<B>===??6;7:AA:A;;7:A@@?===888A??@A???A@A>>>=>:>>?>>>@>>>=AA:@@@>
@ATNG8:04940:00736
GATGGTAGTATCTGCACACTCTGTCCAGAAGATCAGGAACTCTAGAAGAATTCAGATTTTTTAACACGAGAGTAAACGTAAAAAGAAGGTTTTTACAAGACTCACGTTAACAATATTGCAGCAGTACGCACACAATCGAAGCGCAGTAAGGATGGCTAGTGTAACTAGCAAGAATACCACGAAAGCAAGAAAAAGAAGTACGCTATTAACTATTAACGTACCTGTCTCTTCCGAAACGAATGAGTACACATCGTCGTGTCGTGCTACCATCGACACTCCAAAGTCT
+
CCBB@BBBB=BBBCBBCCBBBCBBB@CCCACCDDDD?B@BACBBBB?AC?C@CA@9:9999%99AABBBCCBBBB9@@9:;:;*;A=@5;;;;$9@@8?;6;CBCCC?B?BC@CBC?CBBBCCCCABBCDDDCC@CCBB@BBBBBB@@<A?BBB?BBBCBCCD?CCAABC?BB?BBB?BD9::28@??BBEDD3B@<@>>>AACC=3839<==,/,/>@<<;@DBBBBB@C@CCC>CCB?BBBBBBBDBBBBB@AAAB?>>BEFEAA>ABBFCCCAB=;>=5@999
@ATNG8:04941:00714
GATGGTAGTAGTACACTAGTCATACCAGAAGATCAGGAACTCTAGAAGAATTCAGATTTTAACACGAGAGTAAACGTAAAAGAAGGTTTACAAGACTCACGTTAACAATATTGCAGCAGTACGCACACAATCGAAGCGCAGTAAGGATGGCTAGTGTAACTAGCAAGAATACCACGAAAGCAAGAAAAGAAGTACGCTATTAAACTATTAACGTACCTGTCTCTTCCGAAACGAATGAGTACACATCGTCGTGTCGTGCTACCATCGACACTCCAAAAGTCT
+
:::;7;>==C9666>;;;;=<<;;?8==B?BCCBBBAC<:;BDB???;=8=8>==9444&47<==<<<=====(334444&4;6;.55)5<<7<<<<:9944.47:<8<5505889:@9::=9955=>=;===>@??><????9<9<00)/888:;;;>@BBB?@8>=:=>=9;7739197717333&384555887555+22'2575,2-2:B=<:<556:;;9=8===4=BC@747???783?3337733399998:8887;;334888;<6;<;1::33
@ATNG8:04916:00757
GATGGTAGTGTCAGTGCGCGTCGTCCAGAAGATCAGGAACTCTAGAAGAATTCAGATTTTTAACACGAGAGTAAACGTAAAAAGAAGGTTTTACAAGACTCACGTTAACAATATTGCGGCAGTACGCACACAATCGAAGCGCAGTAAGGATGGCTAGTGTAACTAGCAAGAATACCACGAAAGCAAGAAAAAGAAGTACGCTATTAACTATTAACGTACCTGTCTCTTCCGAAACGAATGAGTACTGTATCTATGTGTGCGCTACCATCGACACTCCAAAGTCT
+
CCDD?A@ADCCCCCCCCCBC;99BB<BBA>A@@@@@5;6;ABCCCB?CE?B>@?@99999(:9==??A@A?==>5=>?>?@?,?A;@5;;;-;BB;AB:;9B@<?4:4:>:>@B?CBD@B????ACABAAAA=??BB>AABBB:9:?B?AAA?BBE?????<?CCBEB???;?@B;><888(575077989'//(...7;7:;@<@<@@;;7::=<<995:>>889<*/+/<;2<CE?@@ABBC?@?ABECBBBBCBAAABADA@=AA899@@@993::,9?AB
@ATNG8:04918:00750
GATGGTAGCTCTGCTCTGACTCTCGTACTCATTCGTTTCGGAAGAGACAGGTACGTTAATAGTTAATAGCGTACTTCTTTTTCTTGCTTTCGTGGTATTCTTGCTAGTTACACTAGCCATCCTTACTGCGCTTCGATTGTGTGCGTACTGCTGCAATATTGTTAACGTGAGTCTTGTAAAACCTTCTTTTTACGTTTACTCTCGTGTTAAAAATCTGAATTCTTCTAGAGTTCCTGATCTTCTGGTGAGATATGCATGATGCTACCATCGACACTCCAAAGTCT
+
?A@?<?BABB=ABBBBBBCCAA@@CBBACB:;5;@A?<AC@C?BBCCCDD=BBBCF@D?BBBC@F@CCAABCDCB?;;::9)9@<ABCG>CCAA?ABC?CC@CBCBCG@BBCCBDAA?ACC@C@CCBBBBBC@BBBB?CBCBBBBBBBBBCBBBB@BBB?BB?B>BBDBBBCDC?B::::.:<A;::9:9*:A@BD?DBBABCBCAA5;;;;*;?@@C@B@BE@CBCCBCC@C@AAABBC?AABABBBCCCCBAACCCCCCCBBB?BCBBCBB???@BC>BB?@
@ATNG8:04918:00776
GATGGTAGTATATCGCGTGCTATCCAGAAGATCAGGAACTCTAGAAGAATTCAGATTTTTTAACATCGAGAGTAAACGTAAAAAAGAGGTTTTACAAGACTCACGTTAACAATATTGCAGCAGTACGCACACAATCGAAGCGCAGTAAGGATGGCTAGTGTAACTAGCAAGAATACCACGAAAGCAAGAAAAAGAAGTACGCTATTAACTATTAACGTACCTGTCTCTTCCGAAACGAATGAGTACTGTATCTATGTGTGCGCTACCATCGACACTCAAAGTCT
+
55<=9=CCC@===>?@?@>696?=8==><BB@9;94:45;;545=265:=7//---8888%838---///33888033//////#///59;;.77:.33:::99;;/3/7=8?=855=>ADBBBCBBBCCCDD@CBBA?AAABAABB?B?B@@?@BCCBBBA?ACCCCD?BB?BBC@@@999+3;54::<<>/>@;@@@;;;KEF8;7;>AA:><>>CAA?ACCBBAA;@;@??9@BB?ABAAA@?:::=>>>97338575559992888222565556/:433
@ATNG8:04918:00788
GATGGTAGAGTATCATGTGTATCTCCAGAAGATCAGGAACTCTAGAAGAATTCAGATTTTTAACACGAGAGTAAACGTAAAAAGAAGGTTTTACAAGACTCACGTTTAACAATATTGCAGCAGTACGCACACAATCGAAGCGCAGTAAGGATGGCTAGTGTAACTAGCAAGAATACCACGAAAGCAAGAAAAAAGAAGTACGCTATTAACTATTAACGTACCTGTCTCTTCCGAAACGAATGAGTACGTGTGACGTACGTGAGCTACCATCGACACTCCAAAGTCT
+
8:<=8ACBCBDCC>CC@A@@=<;00*000)0;;>?A=@8;;@CCCL@CC@B=BB;;;;;;';9AA@;;695<;;65555===+>=7<.999*499;AC;99B@9::5:=@D?CBB?BB?>@B@ABFFFICCCC@@@@B?BAABB@@@?D=B;;7;AAACBBL@BCCBBB<@@;@>@=@???A9A??:;===>>%>><0006:=>88569<<8737<<=BCB@BB;;;BC@C?BAB<AAA9::@@@AA9:9A?@@ACAABBAAAAB??;99773377665>?7=;0/
@ATNG8:04923:00760
GATGGTAGTATATCGCGTCGCTATCCAGAAGATCAGGAACTCTAGAAGAATTCAGAATTTTTAACACGAGAGTAAACGTAAAAATAAGGTTTTACAAGACTCACGTTAACAATATTGCAGCAGTACGCACACAATCGAAGCGCAGTAAGGATGGCTAGTGTAACTAGCAAGAATACCACGAAAGCAAGAAAAAGAAGTACGCTATTAACTATTAAACGTACCTGTCTCTTCCGAAACGAATGAGTACGAGAGAGCACACGTGTCTACCATCGACACTCCAAAGTCT
+
;<5605=ABA@;;;;;;<>>@:555.444.476---(-(,22-//949:7:4////)/::;+867;7:9:4338919844444$45.56;;;+555.55555;;::7<///7;;;6:85555<<<BBBCCCDE?BA9945>=<AAAA=@?C??<?B>>@@>@9=?????;>?9==;*/00//)/683<<==>+9?6=588<;9;A:>:977:-55'59==>?B@@@A8949:<;;5=;;7:;;;?:777>><<=BBBBBBBB@@@AA<?=<==>>==<4::/988<
@ATNG8:04924:00752
GATGGTAGTATCTGCACTCTCTGTCCAGAAGATCAGGAACTCTAGAAGAATTCAGATTTTTAACACGAGAGTAAACGTAAAAAGAAGGTTTTACAAGACTCACGTTAACAATATTGCAGCAGTACGCACACAATCGAAGCGCAGTAAGGATGGCTAGTGTAACTAGCAAGAATACCACGAAAGCAAGAAAAAGAAGTACGCTATTAACTATTAACGTACCTGTCTCTTCCGAAACGAATGAGTACATAGATATACGTATAGCATCGACACTCCAAAGTCT
+
CBBB@BCCD>CCCCCCCCCCCBCCDGECD@BA@B:;7;?CCDEFDE?BB>A?ACA@@@@@1??BBBCCCBBBBB:??@><>:,>>:>7@@@7BCCACCCCCCCCC?A>@C@CCC@DDAABCCCCCCCBBA@@<@C@A?B@@@AA@A<@<@@@=@BAAABBC@AAA???>@A<ABA?BBACC=9:9<@AABA2==:>;;;;;;@@=@<???A=@>>>BCC@CCCBCBG>A>AAA9AAA<AA@???99:CC>?;77:9:7777<<;<>AA7578-66(68::
@ATNG8:04924:00757
GATGGTAGCGCATATCTGCGCAGCCCAGAAGATCAGGAACTCTAGAAGAATTCAGATTTTAACACGAGAGTAAACGTAAAAGAAGGTTTACAAGACTCACGTTAACAATATTGCAGCAGTACGCACACAATCGAAGCGCAGTAAGGATTGCTAGTGTAACTAGCAAGAATACCACGAAAGCAAGAAAAAGAAGTACGCTATTAACTATTAACGTACCTGTCTCTTCCGAAACGAATGAGTACGATGAGAGAGCTCTCTCTACCATCGACACTCCAAAGTCT
+
BB;;25;;;BDCBBBCCBB@@@@@>3?@@=@@@C9;8;=AAABB@@=?AAC?BBCBBAB9B>BCCCCBBC;;;0;;;9AA4>>29.99,5994;BBBBBBBA?B>AA?BBB?BBBCC@@?BBBABBCCC@CBBB?;;;CCBBB@C@BB:;;BCCCDDC>BB@@@@?AA<??@9??AAA:@9959CCCC3>?<?AABBBBCD?C=ABBB:>:==B<;7;@CBAAA>A>@@A<@DF@AAACCBB:9:BBBBBF??>AABABBCB>A@888A::;A077-8;::
@ATNG8:04924:00786
GATGGTAGAGTATCATGTGTATCTCCAGAAGATCAGGAACTCTAGAAGAATTCAGATTTTTAACACGAGAGTAAACGTAAAAAGAAGGTTTACAAGACTCACGTTAACAATATTGCAGCAGTACGCACACAATCGAAGCGCAGTAAGGATGGCTAGTGTAACTAGCAAGAATACCACGAAAGCAAGAAAAAGAAGTACGCTATTAACTATTAACGTACCTGTCTCTTCCGAAACGAGAGTACGTGTGACGTACGTGAGCTACCATCGACACTCCAAAGTCT
+
::99;@CACCBBBBBCBBDDCCBBB?BCC?BBBC??=?@CCDCCCC?CC?C@A@?99999*;>DDEEDEDCCBC=B@??===0?A=A4;;0:BB=CBBBCCCA?=??BB>AAC>AB@@BCBBCBBEGBBBB=CBBB<@@A@AA@@<B?BAA>ACCCCCCC?AAABBB>A@=ACB8==777.9<=;@@@@@2AB?BAA=BAA??:=8>?@D8:59AB@B>BBBBBBB@C@CCD>CCC???>A?ABC===BCCCBBAB@@@BBB>BBBBB@BBBB<>>7><<<
@ATNG8:04926:00782
GATGGTAGAGTATCATGTGTATCTCCAGAAGTCAGGAACTCTAGAAGAATTCAGATTTTTAACACGAGAGTAAACGTAAAAAGAAGGTTTTACAAGACTCACGTTAACAATATTGCAGCAGTACGCACACAATGAAGCGCAGTAAGGATGGCTAGTGTAACTAGCAAGAATACCACGAAAGCAAGAAAAAGAAGTACGCTATTAACTATTAACGTACCTGTCTATTCCGAAACGAATGAGTACGAGAGAGCACACGTGTCTACCATCGACACTCCAAAGTCT
+
::<<?BBDDDCDCCC:<;CCDBBBB?AAA?ABABB?B?CCCBBBC?BB>A>ABBBCBBB5C@EDCCCCCC@@?8=@:::::*:C=A4;;;.;BB@CCCCCCCBB?B@BB>BBB<@ABBCBCCCCCBCBCCC@CCC@CCBBBBCC@C@C@?>@CCCCDCC@AABBBC@BB@BBB?AA>>>8:::>BCEFD3BB?B??;B?@@@:>:>AAF9<6<ADDD=ABBCCA@?A?DAA9AAB>BB@@@@?@?@@@@ABB@BBBCBBB>??<@@@@AA@@@@;@F;A:::
@ATNG8:04930:00765
GATGGTAGGTGCACATGAGTGTATCCAGAAGATCAGGAACTCTAGAAGAATTCAGATTTTTTAACACGAGAGTAAACGTAAAAAGAAGGTTTTTACAAGACTCACGTTAACAATATTGCAGCAGTACGCACACAATCGAAGCGCAGTAAGGATGGCTAGTGTAACTAGCAAGAATACCACGAAAGCAAGAAAAAGAAGTACGCTATTAACTATTAACGTACCTGTCTCTTCCGAAACGAATGAGTACAGAGAGTACGATATGTCTACCATCGACACTCCAAAGTCT
+
:<<<9<>>9?<<?>>>>@CCBBC;;7:AA=BA?A@?<@>AACCBBC@CD@C?ABBCCCCCC)C@CC@AAECCCDD>CCBBBBB2@D=B9@@@@0@CC@CBBBCCB??<?@BF?B@A?CAA?CDDDBBBECCCBB=CDDD<@@DBBBBB=B?BAA?BBCCBCCC@DBBABB@BB<AAE>@A>>>8?AA?BDDCC3DD?B999BAAA@7;7<@@?;>;>=BBB?BCBBBDC@B?BCC=BBB@BBBCCBBB@@BBBBBBBBBBBBBA@@C>BCCCA=>??@<BB>C788
@ATNG8:04934:00751
GATGGTAGTATCTGTCTACGAGAGCCAGAGATCAGGAACTCTAGAAGAATTCAAGATTTTAACACGAGAGTAAACGTAAAAAGAAGGTTTACAAGACTCACGTTAACAATATTGCAGCAGTACGCACACAATCGAAGCGCAGTAAGGATGGCTAGTGTAACTAGCAAGAATACCACGAAAGCAAGAAAAAGAAGTACGCTATTAACTATTAACGTACCTGTCTCTTCCGAAACGAATGAGTACTGTATCTATGTGTGCGCTACCTTCGACACTCCAAAGTCT
+
CBCC>BBBBA<BBBBBBBBA@AB;;6;CC?@@@@A>A?CBCCCCC@B?6;500*00000)/4999888==BBB;@@;;;;;*;@>B5;;0:A?9?CCCCDDEE@B@@@>@CE?AABDBBBBCFDFCCC@A=@@AA>AABCAABC?B@C;;;;BDCAAAC=A>?>>?=??=A83.38777(3383889::+:B>A@A8:657C5;5;>>>9=9>8;;@=@>@?@@@;@?AAB>BBC?BBBCAAAAACCBF@??ABABABAB@A@=A=@?:::@AA;??9>888
@ATNG8:04939:00786
GATGGTAGTATAGAGCTCTACATAGTACTCATTCGTTTTCGGAAGAGACAGGTACGTTAATAGTTAATAGCGTACTTCTTTTTTCTTGCTTTTTCGTGGTATTCTTGCTAGTTACACTAGCCATCCTTACTGCGCTTCGATTGTGTGCGTACTGCTGCGATATTGTTAACGTGAGTCTTGTAAAACCTTCTTTTACGTTTACTCTTCGTGTTAAAAATCTGAATTCTTCTAGAGTCCTGATCTTTCTGGGTGTATCAGGCGAGTATCTACCATCGACACTCCAAAGTCT
+
889:7;=BB>GA@?A;;<;;;BBABBCCCBCC@A@@DC:BC@C@BBBBBBB?AABBB?A?ACAB?C?BBCBBA?:@3<<<=<=&55+576262$2A??;?BA>AB@B>>A8818@==>A@@<@CB:=:=>>>===?=>>>B<@@A???AA@@?@@@AAAAA7638?9=8=::;;;BBB<?@ABB5=7<:8888,8?AAE:???AA<@???A=BBBB/A??;;585//)/997:///9=@:>888)/---)--,,99,,)-67353966/.-.;686>AA>><>D8;;;;
@ATNG8:04942:00774
GATGGTAGTACATGATAGACGACACCAGAAGATCAGGACTCTAGAAGAATTCAGATTTTTAACACGAGAGTAAACGTAAAAGAAGGTTTTACAAGACTCACGTTAACAATATTGCAGCAGTACGCACACAATCGAAGCGCAGTAAGGATGGCTAGTGTAACTAGCAAGAATACCACGAAAGCAAGAAAAAGAAGTACGCTATTAACTATTAACGTACCTGTCTCTTCCGAAACGAATGAGTACGTGTGCGACGTGTCTCCTACCATCGACACTCCAAAGTCT
+
<<AB?BBCB=>>CCCDCCCBBB;;;ADJGABCBBBB?BBCCCCCB?BB?A=A?:@>@@@*B?CJFGGCCC@@?:@AAAAB:BD>C5;;;.<CB@BCBCDCBAA?A?BB@CFD?AAACDDCCCAABCEDBB@BFBB@BBBBCBBC<@=@::6;CBBBBBB?BCCCCB?BB>AAA9<<888*9==899999.7A<A799BBCCD=;7;?;;5;8=>BCC@CBDDCBC@A@@@@9>00+000=@BC???@??AB9::9:BAB?BCD>A?@A@@@>>><BB=BA==
@ATNG8:04944:00772
GATGGTACGGACGAGGCGTCTGAGAGGTACTCATTCGTTTCGGAAGAGACAGGTACGTTCAATAGTTAATAGCGTTCTTCTTTTTCTTGCTTTCGTGGTATTCTTGCTAGTTACACTAGCCATCCTTACTGCGCTTCGATTGTGTGCGTACTGCTGCAATATTGTTAACGTGAGTCTTGTAAAACCTTCTTTTTACGTTTACTCTCGTGTTAAAAATCTGAATTCTTCTAGAGTTCCTGATCTTCTGGTATACACACTCGCTCGCTACCATCGACACTCCAAAGTCT
+
::4;.444/3977//)///;566?>>8<666;;;9=<<</557<;@@@A@@B>A?@AA599.5==9)/)////;=8<=8<<;;;$55.5544(498<8<=<855055;;;;)/////95516=>:@666@@===><>>>>6;??:::BAB@;:9;CDC96662558;7:9////99<.44444&4.4.44444$49;;;6=>>=>=<555.5555$55555.57<>8<<:=0//)/3////5/)///)////5<;</////77:99::8;::<<:::<;6:9077//
@ATNG8:04945:00774
GATGGTAGCGCACACATAGATACAGTACTCATTCGTTTCGGAAGAGACAGGTACGTTAATAGTTAATAGCGTACTTCTTTTTCTTGCTTTCGTGGTATTCTTGCTAGTTACACTAGCCATCCTTACTGCGCTTCGATTGTGTGCGTACTGCTGCAATATTGTTAACGTGAGTCTTGTAAAACCTTCTTTTTTTACGTTTACTCTCGTGTTAAAAATCTGAATTCTTCTAGAGTTCCTGATCTTCTGGTCTACTACACTGTACTCTACCATCGACACTCCAAAGTCT
+
?;AB?AC=@:;599=>99999:<<<666?@>>9@BBD?BB@B@;;9@CBB?;69<@9A?@@;;8;@CCCCC;;;C@DCBBE2BC@DBBB=@@@?7?;=9;?4696>@@=@B::9@>><@@B?B<AABBBC;;7;@>@5;;A;:;ABB@AAD:::@=999:>A:>;???>@<@:9244444,6:D@CDDDEFE#99;;:/99:;B:;;9?9?@AA0>>>?;:;=@@=@@@A@@A<@@;;;BDC@CBB?BADCCCCAA@@BBBC;;;;;7;CBDBCFCAC>@>9><00
@ATNG8:04898:00802
GATGGTAGCGCACACATAGATACAGTACTCATTCGTTTCGGAAGAGACAGGTACGTTAATAGTTAATAGCGTACTTCTTTTTCTTGCTTTCGTGGTATTCTTGCTAGTTACACTAGCCATCCTTACTGCGCTTCGATTGTGTGCGTACTGCTGCAATATTGTTAACGTGAGTCTTGTAAAACCTTCTTTTTACGTTTACTCTCGTGTTAAAAATCTGAATTCTTCTAGAGTTCCTGATCTTCTGGGTGTATCAGCGAGTATCTACCATCGACACTCCAAAGTCT
+
;;<=?BBBCFDEBBBBCBJJCBBBBBBBCE@@>@CBD=CC?B@A@?B<>>7;<<<A;C:CBBA8;6996:;;><;.44444$4?8>9??69455.59:7;@469@@@@?ACCDEECC@CCC@D@CCBBABAB@CBBB@CBCCCBBBDCA@@<<;C@DED?BC@C>@@BBBCDBB?A@@@@3@=@=;;;;;*;@@@B6;;@@@@CBBB@CCDG5HDBDC@B>BC?BABCBBA?B?BABCCC@CCCC=B;:<CBBBBBBBBBICCCF@CBBBCBBBCC?CC>BAAA
@ATNG8:04903:00802
GATGGTAGATACTCGCTGATACACCCAGAAGATCAGGAACTCTAGAAGAATTCAGATTTTTAACACGAGAGTAAACGTAAAAAGAAGGTTTTACAAGACTCACGTTAACAATATTGCAGCAGTACGCACACAATCGAAGCGCAGTAAGGATGGCTAGTGTAACTAGCAAGAATACCACGAAAGCAAGAAAAAAGAAGTACGCTATTAACTATTAACGTACCTGTCTCTTCCGAAACGAATGAGTACTGTATCTATGTGTGCGCTACCATCGACACTCCAAAGTCT
+
?@BC9=BBCCBBB969ABDCCBBBC>ABB=?>:@@@<A=AAC::9AAAA>A?B@??;?=>,>:??>?A@B=<<A:74:6?>>+=B>A:BCC<CBB@CHCBB@@00-0;@><AAC=@@BBBBBBCAAABBBBC@DEEE>AAA?BBBB@D@C;;;;CCCCCCC?CCCCDC?AB?BBD?BCBBA;>993::9999%9@;986=??BAA=A=AA>>:>:==A;;7;BAAAAB@B>AAC>BBD>ACBBCDCCCBBBBBBBB>??AAA>>??<>@FBAA@>>>5;:/@B::
@ATNG8:04907:00810
GATGGTAGCTCTGCTCTGACTCTCGTACTCATTCGTTTCGGAAGAGACAGGTACGTTTAATAGTTAATAGACGTAACTTCTTTTTCTTTGCTTTCGTGGTATTCTTGCTAGTTATACTAGCCATCCTTACTGCGCTTCGATTGTGTGCGTACTGCTGCAATATTGTTAACGTGAGTCTTGTAAAAACCTTCTTTTTACGTTTACTCTCGTGTTAAAAATCTGAATTCTTCTAGAAGTTCCTGATCTTCTGGGCAGACTCTCACACGCCTACCATCGACACTCCAAAGGTCT
+
<><C@D@@=?;;DBABC96555555544:://)/777.7:5:5495559949555==09:>9495A;=>555<;9499.94999(9:>3;:<=445/727//)/7)//55<<9=<<=;;@B?AAA>B>BA@9;9<@;>?44.59955555<<<<=<<;;75957<<;@499>9>;;9:7:55555$57<.55555$55=<<2</.------/49999'/5455.579944////)/;696;:><:<884:9,9959;;;=<;???A@=@@@?B;;;C@@?BA9==3929=>
@ATNG8:04914:00837
GATGGTAGGACGAGCGTCTGAGAGGTACTCATTCGTTTCGGAAGAGACAGGTACGTTAATAGTTAATAGCGTACTTCTTTTTCTTGCTTTCGTGGTATTCTTGCTAGTTACACTAGCCATCCTTACTGCGCTTCGATTGTGTGCGTACTGCCGCAATATTGTTAACGTGAGTCTTGTAAAACCTTCTTTTACGTTTACTCTCGTGTTAAAAATCTGAATTCTTCTAGAGTTCCTGATCTTCTGGATACACTCATGTGCCCTACCATCGACACTCCAAAGTCT
+
CCCC?DCC@;;:@ACAACB@ACAB?BBBBCBB>AA@@9@@;@<@BCCCDD@CCCCD@C@BBDD?C@CCCCBBBDD;99999*:B?CCBC?CC@A@BEGAGD?A@ACCC@DCBBCCCC@BBB@C@CBBBA@@@>@DEE@CBBBBBCBBBBBA>ACD@FCC@??=@?BCBBCBCBA<A:;:;.;=A=;;;;.;DABB<AABBCCJCCC=@@AA0@@@ACAH@BB@BCCBBBB?A>ABBCCC@CBB?BCCCCCDDCBBBBBC=@9:8:AABBCC????AA;A?99
@ATNG8:04916:00809
GATGGTAGCATCATGCATATCTCACCAGAAGATCAGGAACTCTAGAAGAATTCAGATTTTTAACACGAGAGTAAACGTAAAAAGAAGGTTTTACAAGACTCACGTTAACAATATTGCAGCAGTACGCACACAATCGAAGCGCAGTAAGGATGGCTAGTGTAACTAGCAAGAATACCACGAAAGCAAGAAAAAGAAGTACGCTATTAACTATTAACGTACCTGTCTCTTCCGAAACGAATGAGTACGATGAGAGAGCTCTCTCTACCATCGACACTCCAAAGTCT
+
:<<@755<95;=<966665<<>=6625::7<>>::85:5;::>@BD=??@C=A@?=7;7;'71888>@?BAA@A<??ADDDF5BB@C@CFD;GCD?BBBBBCCCC=A=AD7;;C>@@CBCCDCDDCCBBB;;5;A@?>@;;;BBBB?C@C;;:;DBBBCCE@A@;000=A@:?B?8<<888*8==9<<=<<,;A8?>??@>A8858<AA>>;>=BAAA@>BA;;:AA>A@DCC=CCC?CBABBBBABABCC???BB@===>=;;;=@A>>>@@A??<?A7?=;8
@ATNG8:04916:00810
GATGGTAGCATCATGCATATCTCACCAGAAGATCAGGAACTCTAGAAGAATTCAGATTTTTAACACGAGAGTAAACGTAAAAAGAAGGTTTTACAAGACTCACGTTAACAATATTGCAGCAGTACGCACACAATCGAAGCGCAGTAAGGATGGCTAGTGTAACTAGCAAGAATACCACGAAAGCAAGAAAAAGAAGTACGCTATTAACTATTAACGTACCTGTCTCTTCCGAAACGAATAGTACTGCGTCTCACTCTCGCCTACATCGACACTCCAAAGTCT
+
BBDE@FBBBCCCDCCCCBB@AACCG@BBC?CBCC;:6;=@@@AACB@BB>B>A?@@A@@A+?6AAA993=:?>:3??@@BBB2AA;@4;;;.5<<;<<<;@=9/0+07<<;@>@<@A@@@DCDCEEICBCCC@B;;;>A@@@@@>@;@;@;;6;C;;;CBC?@@@?@A?AA>ADC>A@98823:>>CBCCC3AA>AAB?B?@@@=C:>>AD<A<AABBA?BBA@ACE@B=@?D8::B=??CBBBBBD?@@BBCBCBBBBB?BCCBBBAABBBBC?BB=BA:9
@ATNG8:04917:00817
GATGGTAGGCGTGTGAGAGTCTGCCCAGAAGATCAGGAACTCTAGAAGAATTCAGATTTTTTAACACGAGAGTAAACGTAAAAAGAAGGTTTTTTACAAGACTCACGTTAACAATATTGCAGCAGTACGCACACAATCGAAGCGCAGTAAAGGATGGCTAGTGTAACTAGCAAGAATACCACGAAAAGCAAGAAAAAAGAAGTACGACTATTAACTATTAACGTACCTGTCTCTTTCCGAAACGAATGAGTAACGATGAGATCTTGTGTGCTACCATCGACACTCCAAAAGTCT
+
?<?C?BBB?BBCBBCDCCCAAABBB4BAA<@B;:;D>A7;;@?@AB=@@@D@CCA??====%:3:@@@BBBCBB@<@@AGGAA000*0+00000%0/95;=??=????:>:>:6;//)/9:<<<@@AAAAA>>>>:=A<<9=>===?888-85;;D@CAA???@?;?CCABB>A@=AB@8<9////)///)//////%/75<>>@867<<;+/+/7675=89:///6::::=888)848//)/00*0::>9;78555??>>>>A=767::;:;;5:===??<<881888'6:;:
@ATNG8:04918:00805
GATGGTAGACATATCGTACTCTCTGTACTCATTCGTTTCGGAAGAGACAGGTACGTTAATAGTTAATAGCGTACTCCTTTTTCTTGCTTTCGTTGGTATTCTTGCTAGTTACACTAGCCATCCTTACAGCGCTTCGATTGTGTGCGTACTGCTGCAATATTGTTAACGTGAGTCTTGTAAAACCTTCTTTTTACGTTTACTCTCGTGTTAAAAATCTGAATTCTTCTAGAGTTCCTGATCTTCTGGGTGCGCTACAGTCTCTCTACCATCGACACTCCAAAGTCT
+
@<AC@CCCCCCBBBFAAAIBCBCECCCBBBBB?CCCC=@@>??BBAAABB?B??>A=@6@BA@>A;??A?@<>>?849999)6=8>;76,600(098-.)//(/9:97736<<=????<>>>=A=B??==;;;<?DA=7//////;;;;;AAE?>>:===5;;;?;>>>>@???@<>==AA2>8=8=>=>>/>BBBB:ABBB>===9:2::::.:;=994><@@<>>>AA==:>;>AC==92---6-,,,--766=9>>@@@?>>A=B>99;666==9@@4A>>>
@ATNG8:04920:00830
GATGGTAGCTCGCTGATGATATCTCCAGAAGATCAGGACTCTAGAAGAATTCAGATTTTTAACACGAGAGTAAACTGTTAAAAAAGATGGTTTTACAAGACTTCACGTTTAACAATATTGCAGCAGTACGCACACAATCGAAGCGCAGTAAGGATGGCTAGTGTAACTAGCAAGAATACCACGAAAAGCAAGAAAAAAGAAGTTACGCTATTAACTATTAACGTACCTGTCTCTTCCGAAACGAATGAGTACACATCGTCGTGTCGTGCTACCATCGACACTCCAAAGTCT
+
:<:;;;>A?;;;;;;>>@@@@?9=<599915556@@?BB?>:;>>9:A><8<<444=<<'823338=A:<==>4/000(/6666$6///18<=/87;(////(/:988:,2,2545550599=A?<;>>;?;>AA;?BCBB>BABBBBBA?B=BBB7;;;9@9959<>>=AB?AC9>?>2933333&333,//////#//3//(//9;<=85849<//+.675>=C=BAB:;5A=B<@@B=@?>5:9;==9>>C<<<=AAABB@@@;;:DBB?BBBBBBBDCC>AA<AA:9
@ATNG8:04927:00839
GATGGTAGCGCACACATAGATACAGTACTCATTCGTTTCGGAAGAGACAGGTACGTTAATAGTTAATAGTCGTACTTCTTTTTCTTGTCTTTCTGTGGTATTCTTGCTAGGTTACACTAGCCATCCTTACTGCGCTTCGATTGTGTGCGTACTGCTGCAATATTGTTAACGTGAGTCTTGTAAAACCTTCTTTTTACGTTTACTCTCGTGTTAAAAATCTGAATTCTTCTAGAGTTCCTGATCTTCTGGATAGCGACGCGATATACTACCATCGACACTCCAAAGTCT
+
::;B9?;<@CBB;<<C@CBA?A965;;;444:34444)5;49.555;;7749<///6:7::092524:44444444.44444$44.443;;49554<498848<3/////(/5;//599::499;5:.66<<@>?C:@A?@;@BBBBBCCAA@BBAAA@5;:?<>?<A;@??@>=>==499999&9292:9:9;'99==?9@@@>==9955.5555$5<<55166;;:@BBB@9;4;4;9BCCDAABB<@@AB>>AA000AA?>AAAAA=BBBABBA@@@299.:AA@
@ATNG8:04935:00805
GATGGTAGATATATGCACGCTCTACCAGAAGATCAGGAACTCTAGAAGAATTCAGAATTTTTTAACACGAGAGTAAACTGTAATAAAGAAGGTTTTTTACAAGACTTCACGTTAACAATATTGCAGCAGTACGCACACAATCGAAGCGCAGTAAGGATGGCTAGTGTAACTAGCAAGAATACCACGAAAGCAAGAAAAAAGAAGTACGCTATTAACTATTAACTTAACTGTCTCTTCCGAAACGAAATGAGTACACACTCTCATATGACACTACCATCGACACTCAAAGTCT
+
44895:<<=>BC@AA>96555;<>?759474;59>:5>5:9:3333-38393////(/////#/(///3777333=377333,266.22+2+22222#29936622+222<<8<9;;6;65.6;>>>@@A69:CBCCCC@:99A=?8999::?;B?BBBAB;;9C8858=::5547AA<<;;6<7;991933,/8;8;8%663.....299:6;5:5556<8::6;8<=776699)/).7:.5556-97-----6,,-..8533559:9:99783//.55447/..703336
@ATNG8:04938:00837
GATGGTAGGACGAGCGTCTGAGAGGTACTCATTCGTTTCGGAAGAGACAGGTACGTTAATAGTTAATAGCGTACTTCTTTTTTCTTGCTTTCGTGGTATTCTTGCTAGTTACACTAGCCATCCTTACTGCGCTTCGATTGTGTGCGTACTGCTGCAATATTGTTAACGTGAGTCTTGTAAAACCTTCTTTTTTACGTTTTCTCTCGTGTTAAAAATCTGAATTCTTCTAGAGTTCCTGATCTTCTGGATACACTCATGTGCACCTACCATCGACACTCCAAAGTCT
+
BBED@BBB?;56<=AABBBBBDAB?B@@@BBB=B@@@<@@<@@BBCBBCDACCBCBACABBBD>C@BCCCBBAA@=@@@>@>(@D?BBBB<BB;;:;CCBGDACGCC@B?ABBBCC@@=@AA=@=BBBBBCCC@CBBB?CCCDCBBBBBBBCCCCC@DBC?BC@C@CBCBCBCDC@BBDLF<C@B?AABBBB*BCCCCC9;;<@A;;:B=@BB>+><@;;5:7;;7<BB>;;;9=:>A@BCD<@9949@ABBCCBA;;;AA@@=?@@=@AAAABC@@@@CC?CBBB
@ATNG8:04939:00827
GATGGTAGTAGTACACTAGTCATACCAGTAAGATCAGGAACTCTAGAAGAATTCAGATTTTTAACACGAGAGTTAAACGTAAAAAGAAGGTTTTACAAGACTCACGTTAACAATATTGCAGCAGTACGCACACAATCGAAGCGCAGTAAGGATGGCTAGTGTAACTATGCAAGTAATACCACGAAAGCAAGAAAAAGAAGTACGTCTATTAACTATTAACGTACCTGTCTCTTCCGAAACGAATGAGTACACACTCTCATATGACACTCCATCGACACTCCAAATTCT
+
BB??>@=BBCCCB>CCBCCCCCC:0+00//4799=;;9;;A;=>>@@>@@7@@@@@ABC>C+C?BBCCBA?70)0/(0///777'9<8<8=@@2@==<==CBB>>55458;;=ABB8;AABBBCCCCBBBDCAC?BGBB?BBBBB<<>9@<?::7:CBABBAA;A@?>?>>;9::3:?>9>>DAA4755-57777'55.522522266837/35/.(.386625///.9557484///(...(.3338999877788;;;A@AAA@@AA>ABBB@@?<9:299+929>
@ATNG8:04940:00807
GATGGTAGCTATACGTATATCTATGTACTCATTCGTTTCGGAAGAGACAGGTACGTTAATAGTTAATAGCGTACTTCTTTTTCTTGCTTTCGTGGTATTCTTGCTAGTTACACTAGCCATCCTTACTGCGCTTCGATTGTGTGCGTACTGCTGCAATATTGTTAACGTGAGTCTTGTAAAACCTTCTTTTTACGTTTACTCTCGTGTTAAAAATCTGAATTCTTCTAGAGTTCCTGATCTTCTGGGATGTGTGCGCAGTGCCTACCATCGACACTCCAAAGTCT
+
@<;9.4444499;?>>>DBAABB@599<ABBA=ABAA9@@<@;;;9CA@@;@@:5:<A:==38-3698;;:?:::699998'<:/33;=2?AAB?BBEACD0000000*/;;<?=@A=AAD<><>>?===>>;>??A588>B@@;;;?>>?====1967=AA7;7:>>CA@>>>7;;>>@.@7;7;>BBB/???@A9??>>>888::<=@@>+9/--4)-(.823229...2725778::5666606///;<<?@@98889-33603339<9=>>?:?A9;;:>
@ATNG8:04942:00795
GATGGTAGTACATGATAGACGACACCAGAAGATTAGGAACTCTAGAAGAATTCAGATTTTTTAACACGAGAGTAAACGTAAAAAGAAGGTTTACAAGACTCACGTTAACAATATTGCAGCAGTACGCACACAATCGAAGCGCAGTAAGGATGGCTAGTGTAACTAGCAAGAATACCACGAAAGCAAGAAAAAAGAAGTACGCTATTAACTATTAACGTACCTGTCTCTTCCGAAACGAATGAGTACGTGTGCGACGTGTCTCCTACCATCGACACTCCAAAGTCT
+
;>>>:==>==>====?=<A=><<<>6955.5//)/75;)//:888;7:>:=<??==:????'?:<>>?><=<<A?78345555$5;7<.6605569;;;BAA@:5050445;883883359;<666=?<<=><<<<<8<33777992:2999.9<444;::7<;;334/3368882777;;3<992999999%/838/./3.259;;5::994938265<9<<<;;<<6:033:(43;6<;8888997888998559995587?::5;;:9999:<<9@A175:9
@ATNG8:04943:00811
GATGGTAGCACACGAGATCTCATCGTACTCATTCGTTTCGGAAGAGACAGGTACGTTAATAGTTAATAGCGTACTTCTTTTTCTTGCTTTCGTGGTATTCTTGCTAGTTACACTAGCCATCCTTACTGCGCTTCGATTGTGTGCGTACTGCTGCAATATTGTTAACGTGAGTCTTGTAAAACCTTCTTTTTACGTTTACTCTCGTGTTAAAAATCTTGAATTCTTCTAGAGTTCCTGATCTTTCTGGGCAGACTCTCACACGCCTACCATCGACACTCCAAGTCT
+
?;>@>BAB<BBC9:666CB;;:;;@BBCBB@A9@;<:79:9=266<>?@A>@BAAB>@=@CA@=A<?>::<<;33.7<8=8)8;/37BB:?C8:6:>@<@@9===:00*0///BB@@=;=<<@378@==<=@<@AAA<>>>BA??888>@@>>>A;>==8<:8>8=>@?AA>>>;=<<;;+;/818?CBF.>====6==>///665715888'5//)/9595@@7=;;;AAA;>:>>=>==>8=???8=;;;>>?CCBCBA>>:>=A:>=>>>>99990606=99
@ATNG8:04945:00819
GATGGTAGATATATGCACGCTCTACCAGAAGATCAGAACTCTAGAAGAATTCAGATTTTTAACACGAGAGTAAACGTAAAAAGAAGGTTTTACAAGACTCACGTTAACAATATTGCAGCAGTACGCACACAATCGAAGCGCAGTAAGGATGGCTAGTGTAACTAGCAAGAATACCACGAAAGCAAGAAAAAGAAGTACGCTATTAACTATTAACGTACCTGTCTCTTCCGAAACGAATGAGTACTGTATCTATGTGTGTGCTACCATCGACACTCCAAAAGTCT
+
@AAB7;;>CCBBBABAAAAAB@@CBACCE?@A@CBBC<;;B@@;A=@@,0*/=88:??@1@?A?:@????998/3394444$497;.999&5@A=ABCGCDDBA=A>::7;AB?BBCD@@ABCCBCBBBCCA@@@B8;;AAAA@A>@=@BB@BBBCBCCB?AABBBC@CC@BA@?@AAAD>>>=89999:.:A<@AB??;;;:4;7888>1817>CA@=@@;::CC=A=9::89ACA?>?BBABAAA???AAAAABAAAB@><>8<899999=9;+222&3888
@ATNG8:04899:00884
GATGGTAGTCTCAGATAGTCTATAGTACTCATTCGTTTCGGAAGAGACAGGTACGTTAATAGTTAATAGCGTACTTCTTTTTCTTGCTTTCGTGGTATTCTTGCTAGTTACACTAGCCATCCTTACTGCGCTTCGATTGTGTGCGTACTGCTGCAATATTGTTAACGTGAGTCTTGTAAAACCTTCTTTTACGTTTACTCTCGTGTTAAAAATCTGAATTCTTCTAGAGTCCTGATCTTCTGGACAGAGTGTGCAGATACTACCATCGACACTCCAAAGTCT
+
<=>>;=<<<=@;;>CCCHCBBCCCCFB:66==8@BCB=AA=B=BCCCFCC@CCBBB>B?@@@B?B?BHCBABBBA;9::;;);B@CBCB=B@B@?BC@=@C:9:9BCD?BB@@@C@@;?9969>B@CG;;;B@BBBB8<;BBBCBBCEBBBAAAB?BBC>AA=@<@BBCCDEDC?A;;;;.;4;5;;;;.:BBBB>AADCGID<;;5;;;;*::::>@C?CB@BCC@@@BA?@A@B@@=@@A>BBCCCBBBCA@@CJDCCCBB@BAACDCCCBB@DC=B;;<
@ATNG8:04900:00841
GATGGTAGTGTCATATGAGAGTGTGTACTCATTCGTTTCGGAAGAGACAGGTACGTTAATAGTTAAATAGCGTACTTCTTTTTCTTGTCTTTCTGTGGTATTCTTGCTAGTTACACTAGCCATCCTTACTGCGCTTCGATTGTGTGCGTACTGCTGCAATATTGTTAACGTGAGTCTTGTAAACCTTCTTTTTACGTTTACTCTCGTGTTAAAAATCTGAATTCTTCTAGAGTTCCTGATCTTCTGGGTGTATCAGCGAGTATCTACCATCGACACTCCAAAGTCT
+
884405::<<<?=;<<@===?DCCCCCAA?BB??;::14925.5599>55.59555.439944.55)5545559993999:9):>.44449,3899;4::=7::8444=<>:?CCBBBBA=ABB@B@CCBBBBAA=ABBB?AABAA@BAD=;<CC;;;?BBC?BB7:7:A@@@@@BB5;;<;0:9>;:;;;;*;@@AB=BBB@@@CBBB<BAAA0ABBCB@C@CCACCBCC;;6;?@@@BBB>C;;;0;?@@@BA@@BEBBBCCB;;7;A@A@B@@A@7;;7;;<;
@ATNG8:04898:00939
GATGGTAGGACGAGCGTCTGAGAGGTACTCATTCGTTTCGGAAGAGACAGGTACGTTAATAGTTAATAGCGTACTTCTTTTTTCTTGCTTTCGTGGTATTCTTGCTAGTTACACTAGCCATCCTTACTGCGCTTCGATTGTGTGCGTACTGCTGCAATATTGTTAACGTGAGTCTTGTAAAACCTTCTTTTTTTACGTTTACTCTCGTGTTAAAAATCTGAATTCTTCTAGAGTTCCTGATCTTCTGGTATACACACTCGCTCGCTACCATCGACACTCCAAAGTCT
+
CCCC@BCB@@@ACBBBBBBCCBCB?BCCCCAA:?>>>;@B?B?CCCDCBC@CCCCC@C@DBBA@D?CCCE@ABCB<999999$;@@A;;;6;DCC@HCC?AA=A@@BCCABBCCCCCC?CCD@D@CCCCCCBB@BCCD@EBBBBBBBCDCCCBAAB?CAB=9949:>@@BBCCBC@BCDGD;B>B?BA@@@B@#BBCCC>CA@AFCCCBB?CDDD5D@?ACBC@BB?CCBBB??>@@CCCCBB?BBC@CEDCBBBCCCAAAA@CCCCD@@A@AAAA===>BB<CC99
@ATNG8:04900:00931
GATGGTAGCAGTCATGCATATCTCACCAGAAGATCAGGAACTCTAGAAGAATTCAGATTTTTAACACGAGAGTAAACGTAAAAAGAAGGTTTTTACAAGACTCACGTTAACAATATTGCAGCAGTACGCACACAATCGAAGCGCAGTAAGGATGGCTAGTGTAACTAGCAAGAATACCACGAAAAGCAAGAAAAAGAAGTACGCTATTAACTATTAACGTACCTGTCTCTTCCGAAACAATGAGTACAGAGAGTACGATATGTCTACCATCGACACTCCAAAGTCT
+
===?87977///:://6;;;;;;:;:7<<<.449444585:?:455:8;;>B<=>8=<===+=>B???AAA@BCC=446;=;;'49255;==>+A=B?BC665;<//)/3//+/;>8;;;<=>BBCCGFDBCBB=AB;;7<AAACBBB?D@B;;7;@?@A@>C?A@@@AC>AA588:39:////&///(-::::,7:1////;:855156555:27499AA@;AA:;::D?B>BAA9::5:?=??CAAA@>@<<=@BBB@BBCC>?:5;??675>>>@:BE>C??=
@ATNG8:04908:00894
GATGGTAGTATCTGCACACTCTGTCCAGAAGATCAGGAACTCTAGAAGAATTCAGATTTTTAACACGAGAGTAAACGCAAAAAGAAGGTTTCAAGACTCACGTTAACAATATTGCAGCAGTACGCACACAATCGAAGCGCAGTAAGGATGGCTAGTGTAACTAGCAAGAATACCACGAAAGCAAGAAAAAGAAGTACGCTATTAACTATTAACGTACCTGTCTCTTCCGAAACGAATGAGTACACATCGTCGTGTCTGCTACCATCGACACTCCAAAGTCT
+
A;AB?BBB@@;C@AAC>CCEBA=CD;;;CAEGBBAA<@<@@BBAAA@BB@C>A@?<<<>=.>?BDCCBBBBBBB;A?::999(9B;A<@@8@<5<AABBBEBCACFBB?BBC@BCCGCCCCBBBDGBBBA=A@@@?B@??BCAA=B=@@@=@BCBCBBB@CCBB@?<?C?AAB<??BBA;ABB?BBDDD2BB?@888@@>>@:=:=??A;><>ABBB?CBBBBAA;;7;;;5;00+0;@?ABDCCB???::::B???ABCEC?BBBCFBA@@=8==4A???
@ATNG8:04909:00892
GATGGTAGGCGTGTGAGAGTCTGCCCAGAAGATCAGGAACTCTAGAAGAATTCAGATTTTAACACGAGAGTAAACGTAAAAAGAAGGTTTTACAAGACTCACGTTAACAATATTGCAGCAGTACGCACACAATCGAAGCGCAGTAAGGATGGCTAGTGTAACTAGCAAGAATACCACGAAAGCAAGAAAAAGAAGTACGCTATTAACTATTAACGTACCTGTCTCTTCCGAAACGAATGAGTACGTGTGCGACGTGTCTCCTACCATCGACACTCCAAAGTCT
+
:;>>?B9;99BCBEBBBCCBBB@@?4;CCACCAAAF@C?BBBCBBB?@@=@=@B;9:::-78<<>554===::5::??;;;+//)/)///&/683:;==9=??A=D<CA=B@@:>>AA@@?A@@@A??@AA;>>>?<@>@AAA?@:=8>9><>>>>>>>@<AAAAAA?AC?CCD>B><=<3;::788888(8819>CBBB??@<A=A???9>98:::;=@@DA??=;A<AAA8?AC@@@@A998@A?===A?;;;?>=;;5;;;:=>>=>A@@@A=BA:@???
@ATNG8:04921:00919
GATGGTAGGCGACATACATACGCTCCAGAAGATCAGGAACTCTAGAAGAATTCAGATTTTTTAACACGAGAGTAAACGTAAAAAGAAGGTTTTACAAGACTCACGTTAACAATATTGCAGCAGTACGCACACAATCGAAGCGCAGTAAGGATGGCTAGTGTAACTAGCAAGAATACCACGAAAGCAAGAAAAAGAAGTACGCTATTAACTATTAACGTACCTGTCTCTTCCGAAACGAATGAGTACTATGTAGAGCTCTATACTACCATCGACACTCCAAAGTCT
+
44:;8=??;AAA@;<<>@CG@@ACC@CCC@DBBBBB?C@CCCCCCC?BB=A=@@?9999::%;?CCCCCEEFCCB>BB>@@@@1=B;?2999.<CC@KBBBBBC??<?@CC?A@B=BDBBCBBBCCCDCCCBB?CD??>?B@?AB==3:6:>?;@CBBBCCB?BABBBC>AA=BBA<??8882:??;=????1?C@DB@>ABAAA:>;>AAA:=:=CCBB?BB@@@BB@D?BAE>C@?=?DDDBAAAAABDBB@AABBBB??@@<;:;@AA@@>><=176-::::
@ATNG8:04929:00902
GATGGTAGCAGGACGTGACAGAGCGCCAGAAGATCAGGAACTCTAGAATAATTCAGATTTTTAACACGAGAGTAAACGTAAAAAGAAGGTTTACAAGACTCACGTTAACAATATTGCAGCAGTACGCACACAATCGAAGCGCAGTAAGGATGGCTAGTGTAACTAGCAAGAATACCACGAAAGCAAGAAAAAGAAGTACGCTATTAACTATTAACGTACCTGTCTCTTCCGAATCGAATGAGACCTCTCAGACGCTCGTCCTACCATCGACACTCCAAAGTCT
+
88:;;<0////)/777<<;;@==<=A7;9945@<9959B?@AABDAA>AB?B@???CCCCC1C?>>>??>BAAAC9>>;9999$9;;;255)5<<9>@@C;;9@@=@?AB?BBC>AAB@@ACCCIJCCBBB@=@BCC@C<;:BBAB6;5;;;6;CCDD????CBBCBC@BB?BA??C>?F>7:0/)0;==>0=;=B889AAB;<7;=>===1818<AAB@B<;;;::?B?BF?BAAA?BBBBBC@CCCBAAAAAAABBBC@DBB?CBBBBBBAAB?CB?BBBB
@ATNG8:04932:00918
GATGGTAGGACGAGCGTCTGAGAGGTACTCATTCGTTTCGGAAGAGACAGGTACGTTAATAGTTAATAGCGTACTTCTTTTTCTTGCTTTCGTGGTATTCTTGCTAGTTACACTAGCCATCCTTACTGCGCTTCGATTGTGTGCGTACTGCTGCAATATTGTTAACGTGAGTCTTGTAAAACCTTCTTTTACGTTTACTTTCGTGTTAAAAATCTGAATTCTTCTAGAGTTCCTGATCTTCTGGTATACACACTCGCTCGCTACCATCGACACTCCAAAGTCT
+
??AC@CCC?CCDC@?ACA@@CBBB@BBBCCCC@DCCB>CC?B>@?CCDCC@CCCCC@C@CCBB@C@BDCCCCCBB=:999:*:><@CCC>DCBB?BCB?BB4;:@BCDBFBBBCCBB?B;;:;@CDDDBBAA@CCCC?CCC@@@@?BBBCCBCBC@BCC?BB?A?A@ABBBBBA>@;;;;.;=A=<<;;.;ABBF>FDDE=DCGFC=BAAA0BBBA@=@>BB=@@BBBBB>B>B?>ABA=::;=@CCCCCCBBBBCCBBBBBBB>BBBBBBBBBB?BC<B@@A
@ATNG8:04941:00916
GATGGTAGTCTCAGATAGTCTATAGTACTCATTCGTTTCGGAAGAGACAGGTACGTTAATAGTTAATAGCGTACTTCTTTTTCTTGCTTTCGTGGTATTCTTGCTAGTTACACTAGCCATCCTTACTGCGCTTCGATTGTGTGCGTACTGCTGCAATATTGTTAACGTGAGTCTTGTAAAACCTTCTTTTTACGTTTACTCTCGTGTTAAAAATCTGAATTCTTCTAGAGTTCCTGATCTTCTGGAGATATCATCAGCGAGCTACCATCGACACTCCAAAGTCT
+
59=D:BBBBBCBBBCKHICCBCBBBBEECCBB?ACCB=BB?C?CAADBBB>AAACC@C?BBBA896;@@<=:99;.44444$4=.74<<4<<6616==9<A<@@CCCD@CCCCCC@@?@BC?B@BBBAABBB=AABB@CCCCCBCBBBBBBBBBB?ABA@DD?B?A@AAABCCD@CCBBB:B=A>;;;;;*;AAAI:=;BACCDCBB@CCCC5B@@AB?B?BB?ABBBBCD@B@BCCBBB?AACBCIBBBBBCCBBCCCGC@@@C?;;;@@@CBBC?BC>CBCD
@ATNG8:04942:00909
GATGGTAGACATTCGTACTCTCTGTACTCATTCGTTTCGGAATAGACAGGTACGTTAATAGTTAATAGCGTACTTCTTTTTCTTGCTTTCGTGGTATTCTTGCTAGTTACACTAGCCATCCTTACTGCGCTTCGATTGTGTGCGTACTGCTGCAATATTGTTAACGTGAGTCTTGTAAAACCTTCTTTTTACGTTTACTCTCGTGTTAAAAATCTGAATTCTTCTAGAGTTCCTGATCTTCTGGTGTCGTCTATCATGTACTACCATCGACACTCCAAAGTCT
+
DCCD@CC@@@CC@CDCDBCBBBCBBBBCCBB>BAAB<BC@C?BDBBBCC?BBCCC@DACBCA?A?BBCCBBB:997;==?+AA?BBCC>C88:?AA@=AC>AABBBB?BCCCB>==9=<A=A<@@<==@@A;@@AC5::@????@@AA@@:::@<==><@@<@<@@@>>>@::7;@?BA5A=B=>>>></<<9990:<>9:;<<==:==>>/?????=A=AA;@>A>;:9396;;==??:<=@=>>>DC==<>@@@@@@@@@@@<>>>>=>>@@=49919666
@ATNG8:04945:00926
GATGGTAGTGATACAGATCAGACACCAGAAGATCAGGAACTCTAGAAGAATTCAGATTTTTAACACGAGAGTAAACGTAAAAAGAAGGTTTTACAAGACTCACTTTAACAATATTGCAGCAGTACGCACACAATCGAAGCGCAGTAAGGATGGCTAGTGTAACTAGCAAGAATACCACGAAAGCAAGAAAAAGAAGTACGCTATTAACTATTAACGTACCTGTCTCTTCCGAACGAATGAGTACCTCTCAGACGCTCGTCCTACCATCGACACTCCAAAGTCT
+
CB@@>ABBCDCBCCCCCABBCCCBA@BED?BBCB?@=@@CCCAADC?BB?B?@@@9:989$76ACBABBCBB@@8>>99:9:*;C>C4;;;&9CC;BBCCCCCCC>D@CC?A@B?BDAA@BBBCCBBBAABB@BC??=?BCBBCCC>@<@>><?CDDCBAB>ABBCBB?BB?BCC?AA8:9,790,/@>>>0/000@A@B?A@@<@<A>>>:=8<>><>=@A@@>==<A<BB<>BB?CBABAAA?AAACCCDBBBBBBAA?BBB@BCDBBA???B>BC;A??@
@ATNG8:04900:00979
GATGGTAGCGCACACATAGATACAGTACTCATTCTGGTTTCGGAAGAGACAGGTACGTTAATAGTTAATAGCTGTACTTCTTTTTCTTGTCTTTCGTGGTATTCTTGCTAGTTACACTAGCCATCCTTACTGCGCTTCGATTGTGTGCGTACTGCTGCAATATTGTTAACGTGAGATCTTGTAAAACCTTCTTTTTACGTTTAACTCTCGTGTTAAAAATCTGAATTCTTCTAGAGTTCCTGATCTTCTGGAGATACACATGATACTCTACCATCGACACTCCAAAGTCT
+
8:<<<@C@@;=>>>CCCCCBB@A<@@<:;<4/)///)//(/9)/)/999:=>7::933,3,333:6=6@888877733,33333$334333:;296;;693-(-5(-----7375----55(-.838/;666>>@@<>>?>9>@B??@@A@@==>...:*.--(-5050793/------(-7;;>2>05.44444$48444(46444;94455.5555$5::45.5.555:;;;;66169;;;C@@:>@@;>?ABBCCCCBCCCBCCCCBB@BCAB@AAA8959A:AAAA
@ATNG8:04911:00950
GATGGTAGTCTCTGATGATATCTCCAGAAGATCAGGAACTCTAGAAGAATTCAGATTTTTAACACGAGAGTAAACGTAAAAAGAAGGTTTTACAAGACTCACGTTAACAATATTGCAGCAGTACGCACACAATCGAAGCGCAGTAAGGATGGCTAGTGTAACTAGCAAGAATACCACGAAAGCAAGAAAAAAGAAGTACGCTATTAACTATTAACGTACCTGTCTCTTCCGAAACGAATGAGTACGAGAGAGCACACGTGTCTACCATCGACACTCCAAAGTCT
+
>>>?@CCCBBBBBCCCCCBBBBCCACCD@DBBBAB@B@BBCBBBB?AA>A>AAABBBBB3B@BBBBBBBBBBB9@?;;;;;*4@;@.;;;*:@C=BABACCC@??A?BD@CBC?BBCBCCCCCCCCCCCCC?CCCC<@@BBBBBB=B?B99;:ECCCCCA?CAABCD?AA?BBB<??@@@9>>>99:9999%9@;@878@ABBD;?;@@BB:>:=BCCC?CCCBBAA<@<?<<6=::69AABCBCCAAABBBBBBBBBBBC@:::<@???@@@A??=DD9A:::
@ATNG8:04915:00963
GATGGTAGTATCTGCACACTCTGTCCAGAAGATCAGGAACTCTAGAAGAATTCAGATTTTAACACGAGAGTAAACGTAAAAAGAAGGTTTACAAGACTCACGTTAACAATATTGCAGCAGTACGCACACAATCGAAGCGCAGTAAGGATGGCTAGTGTAACTAGCAAGAATACCACGAAAGCAAGAAAAAAGAAGTACGCTATTAACTATTAACGTACCTGTCTCTTCCGAAACGAATGAGTACACACTCTCATTTGACACTCCATCGACACTCCAAAGTCT
+
BBBD@DBBBCBBCCDCBBBEDDDDD@DCB?BCBCCE@B@BBCCCCA>?C?C@?=?7778-9;AABDBCCCCCC>BA@@@@@2@@=?4::.;CC@FBBBCCCCB@D@DD>BBB?BDBBBCCBBBEGDDDBB?CCCB@BBBBBAAB>B?BBB@BCCDCCCC?BBBBAA>??9?AA;>?:::,8<<99999:9%0>;>000@@C?@7;7:AAB:=:>BBBB@BCBBABB?B@BBB>B??=@BBBCBBBBBBBBB@>>>8?A><=7717@BBAA@>>><?=5>888
@ATNG8:04917:00975
GATGGTAGTGTGTCTCTGAGAGTAGTACTCATTCGTTTCGGAAGAGACAGGTACGTTAATAGTTAATAGCGTACTTCTTTTTCTTGCTTTCGTGGTATTCTTGCTAGTTACACTAGCCATCCTTACTGCGCTTCGATTGTGTGCGTACTGCTGCAATATTGTTAACGTGAGTCTTGTAAAACCTTCTTTTACGTTTACTCTCGTGTTAAAAATCTGAATTCTTCTAGAGTTCCTGATCTTCTGGTATGACTAGTGTACTACTACCATCGACACTCCAAAGTCT
+
CCCC?C?966<ADBCCCCDGFBBBDBAAAB;:4;998*9=:=<?@<@@??<@BBD@:C<CD@@:@=::5;5655<755555$5:5:<<<2;A;:6;5=9=B@AAABDCACCHCCCAA?ABB?B@CCBBBBBB=BD;;:;BBBECBBBBCCDDEBB?CCB?AA>B=AAB;;;BCB>B;;;;.;<@<;;;;.:@:;;.;;;:ABBAA@4:;;;(;@@??;A?BB@CDCAA@C?C@BBBCDE@CBBABCCCBBCCDCCBACA@A=00-0=@@BBA@@A5;;0;@;;
@ATNG8:04919:00983
GATGGTAGTGTCATATGAGAGTGTGTACTCATTCGTTTCGGAAGAGACAGGTACGTTAATAGTTAATAGTCGTACTTCTTTTTCTTGTCTTTCTGTGGTATTCTTGCTAGTTACACTAGCCATCCTTACTGCGCTTCGATTGTGTGCGTACTGCTGCAATATTGTTAACGTGAGTCTTGTAAAACCTTCTTTTACGTTTACTCTCGTGTTAAAAATCTGAATTCTTCTAGAGTTCCTGATCTTCTGGGTGTATCAGCGAGTATCTACCATCGACACTCCAAAGTCT
+
=>>C@C@@@<>9999555;;=>>>>B<<<<<<8<@>>5>>05.5999955.6;;;=<@;>BBC?A>BA000//954.44444$4<5:?;>D6B@?AC<??B>@A=>=>A?>:?B@>?C9979CD;A?@CDCCCDI@CCDCABCCCCDCCCBBBDBBBD?BBB>BC?B@CA@@AABCD>AAAAA7A=A=;;;;.:B@@B<@@BBBAA@@@=ACCE3BBC;;:;@ED@BCGDB;;;;@CCEGCC?C;;;6;AABDCCCCBCBA@@CBBB?;;;;CCCBCC@DH>DC@A
@ATNG8:04926:00975
GATGGTAGCGCATATCAGCGCAGCCCAGAAGATCAGGAACTCTAGAAGAATTCAGATTTTTAACACGAGAGTAAACGTAAAAAGAAGGTTTACAAGACTCACGTTAACAATATTGCAGCAGTACGCACACAATCGAAGCGCAGTAAGGATGGCTAGTGTAACTAGCAAGAATACCACGAAAGCAAGAAAAAAGAAGTACGCTATTAACTATTAACGTACCTGTCTCTTCCGAAACGAATGAGTACAGAGAGTACGATATGTCTACCATCGACACTCCAAAGTCT
+
55<>;>CB;;5>555>@@@ABBBBB=BB@>@BABBB6;69>AB@@@@CC@B?@?@;;;;;*;>BBBBBBBIBA@;AB?@AAA0@C>E5;;0;A@;BBBBDCDCC@C?BB?BBB@BCBCCBBBCCBBBFECCACCBB>B@@ACDEE@C@CAA?ACCCBBBB?BBBBCC@CC?BBC@CC?>?8===9::::9:%9@<?979CCCCC=>>=BAA?A:==DCC?CCBCBCC@C@BBB>BBB?A@?BBBBACCCCBBBBBBBBBBBAAAB?BAAABA@888=AA9?:99
@ATNG8:04929:00940
GATGGTAGCACGACACGACGATGTGTACTCATTCGTTTCGGAAGAGACAGGTACGTTAATAGTTAATATCGTACTTCTTTTCTTGCTTTCGTGGTATTCTTGCTAGTTACACTAGCCATCCTTACTGCGCTTCGATTGTGTGCGTACTGCTGCAATATTGTTAACGTGAGTCTTGTAAAACCTTCTTTTTACGTTTACTCTCGTGTTAAAAATCTGAATTCTTCTAGAGTTCCTGATCTTCTGGTAAGCGTGCATATATCTACCATCGACACTCCAAAGTCT
+
<<<>;>====>;;;<<<<9///99;;<<<;65.5555)5=8=:>=BBA@@@CB@?:7<399;;7;:?=====:9813333&33,388919976)///(/9(..3555/55662./;+//;16166665555389994997779999555555554888288283995559755.52222)239367766(67778-2289;8995658DC=)..9//(/38838665522+2066655552554<<5<>7<:998@@@@>===:=633------(-6.78;8
@ATNG8:04944:00958
GATGGTAGGCACTGCGCACACATCCCAGAAGATCAGGAACTCTAGAAGAATTCAGATTTTTAACACGAGAGTAAACGTAAAAAGAAGGTTTTACAAGACTCACGTTAACAATATTGCAGAGTACGCACACAATCGAAGCGCAGTAAGGATGGCTAGTGTAACTAGCAAGAATACCACGAAAGCAAGAAAAAGAAGTACGCTATTAACTATTAACGTACCTGTCTCTTCCGAAACGAATGAGTACTGTATCTATGTGTGCGCTACCATCGACACTCCAAAGTCT
+
5@BC@BCC@D@A;;6=@@BCBAAAC>CBC@BBBBCB?B@CBBBBBB?BGAE?AA@@?AAA2B@BACCCCBBBBC<@@AAAAA2AB>B5;;<-;CC?BBAACCCBB?B@CC@CDD>A@AAADAAAABA@@?B>BBBA>BBB@?@A@8@>A>?=>???BCBB?BCCCCC=BA?BBC=@@977(222+26666'27,5:<<A@;;;8<8:;;A=B=@@???<@?????@<A=>=<5=;;6:::A???BB>??BAAAAAAABBCBCBB>ABBBBBCAAA?CC=AA??
@ATNG8:04946:00977
GATGGTAGCTCTGCTCTGACTCTCGTACTCATTCGTTTCGGAAGAGACAGGTACGTTAATAGTTAATAGCGTACTTCTTTTCTTGCTTTCGTGGTATTCTTGCTAGTTACACTAGCCATCCTTACTGCGCTTCGATTGTGTGCGTACTGCTGCAATATTGTTAACGTGAGTCTTGTAAACCTTCTTTTACGTTTACTCTCGTGTTAAAAATCTGAATTCTTCTAGAGTTCCTGATCTTCTGGGCTGCGCTGATATGCGCTACCATCGACACTCCAAAGTCT
+
444;8<;::<<6;6<<<B>??<:<<///;9/545<>>7>><A>955;;;;7;;;9;6;155;;5;7;==>=@===9;>=>7:>;?BBA8@;;92955.5=9<<=<;<:;;;;;99949993925/;0////)/;44.6>;9;=;::555<<<:;:94924:5<7<;<<><<<>49555)57<75555&55555)5555555:99.5555$59956258==266@=;:<7:+/////:39455)5555555999<<;;;;;;>5556;;=<=>>049)4944
@ATNG8:04905:00990
GATGGTAGCGAGCGAGTGTGTATACCAGAAGATCAGGAACTCTAGAAGAATTCAGACTTTTAACACGAGAGTAAACGTAAAAAGAAGGTTTTACAAGACTCACGTTAACAATATTGCAGCAGTACGCACACAATCGAAGCGCAGTAAGGATGGCTAGTGTAACTAGCAAGAATACCACGAAAGCAAGAAAAAGAAGTACGCTATTAACTATTAACGTACCTGTCTCTTCCGAAACGAATGAGTACGTGTGCGACGTGTCTCCTACCATCGACACTCCAAAGTCT
+
454:7<5444454599<;<<9555525;@=>D;;;?24.44448:<4:>@B9BBBC;;;;.;>BBBBDCCCFGG>CBBCKFD0;;5;<ABA9BBC?CCB@@A?;;5;59?=:95055556>;;;@@@?999@<A?AA=>?AABD::7;@B@@>@A@>:::?9???ABB?@=6;::)//===3=08/87773$25.5589<<AAA5;6;>>=1808<A;;49?:99BA:<8000+000+0/0:<>>>>>BBABBA998@@@@>A@@<:::?=<<A9959A9A@9:
@ATNG8:04912:00997
GATGGTAGCACGAGTCACTCATATCCAGAAGATCAGGAACTCTAGAAGAATTCAGATTTTAACACGAGAGTAAACGTAAAAAGAAGGTTTTTACAAGACTCACGTTAACAATATTGCAGCAGTACGCACACAATCGAAGCGCAGTAAGGATGGCTAGTGTAACTAGCAAGAATACCACGAAAGCAAGAAAAAGAAGTACGCTATTAACTATTAACGTACCTGTCTCTTCCGAAACGAATGAGTACGATGAGAGAGCTCTCTCTACCATCGACACTCCAAAGTCT
+
:@?@<@BBBB;;6CCBBCCCBBBCG@CBB@BBBCAA?A@CCCBBBD@DD?C?@>=:;:;-:>BCCCCBCCBBB=ACABBBB2BB?C@DEEE5CCC@BBCCCCCCC@C@CC?BBB>@?DCCDDC@B@CCCCCC?CCBB?BBBBBBAB>B?BAA=ABBCCCCB@BBBBBB@BB?BBB>AB999,8??;99:::.9A?BB@AB@BBA;>;>?AB7;7;=A??<@AAAACB@C?BBB=A??=@CCBCBBBBBBBBBBCBBB@??9999<59AA?>>===A:<<7<<==
@ATNG8:04912:01038
GATGGTAGTACATGATAGACGACACCAGAAGATCAGGAACTCTAGAAGAATTCAGTTTTTAACACGAGAGTAAACGTAAAAAGAAGGTTTTACAAGACTCACGTTAACAATATTGCAGCAGTACGCACACAATCGAAGCGCAGTAAGGATGGCTAGTGTAACTAGCAAGAATACCACGAAAAGCAAGAAAAAAGAAGTACGCTATTAACTATTAACGTACCTGTCTCTTCCGAAACGAATGAGTACGATGAGATCTCGTGTGCTACCATCGACACTCCAAAAGTCT
+
@CAB?ADDBB=DAACBBBBBBBBBC@DBB?CCCB?@=@>BBCCDCC@CB?A=??:9:9:);=@BBABDCBBBB>BBBBBBA2:94;=@@@7@AB>BCCCDCCCB@CACC@BBC@DCBCBBBCAAAECCC@A;BB??<@CABAB;:6;?CBB?BBBBBB;;:;BBB@@=@@<>@>3::::::+:==999::::%:?;=?=?CBAAA5957?AA4838>BBB@CBBABBA=A=;<;0:;;59???ABBBBBBCBBBBBCB@?@BBBBB?>@@???A?>=1667);@@A
@ATNG8:04917:01030
GATGGTAGGCGACATACATACGCGCCAGAAGATCAGGAACTCTAGAAGAATTCAGATTTTTTTTAACACGAGAGTAAACGTAAAAAGAAGGTTTTTACAAGACTCACGTTAACAATATTGCAGCAGTACGCACACAATCGAAGCGCAGTAAGGATGGCTAGTGTAACTAGCAATAATACCACGAAAGCAAGAAAAAGAAGTACGCTATTAACTATTAACGTACCTGTCTCTTCCGAAACGAATGAGTACGAGAGTCAGAGCAGAGCTACCATCGACACTCCAAAGTCT
+
5:::<@<@=>CBA====>>C@?;==7;;<9655:99.5.54<<<<D=?:59433495999999"9.9<<B>?B>@GM>C=CBDCC2BB=@5;;;<*;A@=@BB@AACDC@G@CC@AAA?ABBBC@@ACCCCCDCCC@BBBC?BBBBAAAA5:4:;:6;CCDDBBB@CCCBCC:::@BCC????AA9@::4:@@@A2AC?C??@BCCAB>A?BAB@:<8=<AA@?BB;;;CC@D@BBA<A;;6;??ACBAAAA@@AAABAAABBDBBA8949?@<>;::::188);@@@
@ATNG8:04921:01014
GATGGTAGCTCTGCTCTGACTCTCGTACTCATTCGTTTCGGAAGAGACAGGTACGTTAATAGTTAATAGCGTACTTCTTTTTCTTGCTTTCGTGGTATTCTTGCTAGTTACACTAGCCATCCTTACTGCGCTTCGATTGTGTGCGTACTGCTGCAATATTGTTAACGTGAGTCTTGTAAAACCTTCTTTTTACGTTTACTCTCGTGTTAAAAATCTGAATTCTTCTAGAGTTCCTGATCTTCTGGCGCTCTGTCACGTCTGCTACCATCGACACTCCAAAGTCT
+
4<8:;@BBA@A<B@BC@BAAA?>;;;@CDCBA>AAAA<@@=@@BBBCCCC@DCICCAC@AA@E<CACDBBC<;5=29999:$9<7<<A<5<@@@;A?D;@A=@BBBBCBDBBBDCBB@BEE@B?CBGBBBBB>BBBB?C;;;BBBBCBCBBBCCC?BBB@CC@C@CABBBBBBC?CBAAA7A=A>AA@@@,@@BBB<CBABAAA@@C4;;;;*;;;;CAC@CD@;;;;<;B<@<@@@B<<-000>BBCCBBDCDCBC;;;?@A;;7;CABBA:::@<@>;@@??
@ATNG8:04928:01030
GATGGTAGCACACGAGATCTCATCGTACTCGTTCGTTTCGGAAGAGACAGGTACGTTAATAGTTAATAGCGTACTTCTTTTTCTTGCTTTCGTGGTATTCTTGCTGTTACGCTAGCCATCCTTACTGCGCTTCGATTGTGTGCGTACTGCTGCAATATTGTTAACGTGAGTCTTGTAAAACCTTCTTTTTACGTTTACTCCCGTGTTAAAAAATCTGAATTCTTCTAGAGTTCCTAGATCTTCTGGTGAGATATGCATGATGCTACCATCGACACTCCAAAGTCT
+
;?BE:96@@AA@;;6;665;<<<666===CCC?BBDD>CC@D@B=A?=A<8<;A00-049:<<<A<@DCCAB<<<9;<<<<+;<6;7//(////6::;:==8;:?>?=@;<<<;::48;;2;6:?AB779B?A:;;578@A@>>>A@>>>??@@<??@=AB=B=???@?>>>>:==>CA2>18188888(89===8?A<==7=>AB;?????(?:::@::6;;6;///=;=490///:==>7<?<5//////99:<;878>::9@A<>>>>>=@FBB<??8====
@ATNG8:04936:01037
GATGGTAGTATAGAGCTCTACATAGTACTCATTCGTTTCGGAAGAGACAGGTACGTTAATAGTTAATAGCGTACTTCTTTTCTTGCTTTCGTGGTATTCTTGCTAGTTACACTAGCCATCCTTACTGCGCTTCGATTGTGTGCGTACTGCTGCAATATTGTTAACGTGAGTCTTGTAAAACCTTCTTTTTTACGTTTACTCTCGTGTTAAAAAATCTGAATTCTTCTAGAGTTCCTGATCTTCTGGATATGAGTGACTCGTGCTACCATCGACACTCCAAAGTCT
+
@@:926>BB>DBBBCFCCBCCCIBBBCCBBBC@BBBC=BB@B@AAACCAA>ACBBC?B@=>>D@B?BBBBBBA>@<9977(783=768(8@=?;?@B>AB>A@BA@<8====BA;;8;AA<A<?@?@:;;?<ABAA<@@@>>>?>>BB@@===>:====>>;>=@@@AA@@@A=@@@AA6A;>:=ADCCC)CA>@>7>?A568=988/67676%8<;<A=@<AB<@@@AA??;?=AAAA;;7;>>9>@@@;;>;>BA@AA=>?>>@9@>>>??>A>=7=C9A<<8
@ATNG8:04943:01006
GATGGTAGGTGCACATGAGTGTATCCAGAAGACAGGAACTCTAGAAGAATTCAGATTTTTTAACACGAGAGTAAACGTAAAAAGAAGGTTTTTACAAGACTCACGTTAACAATATTGCAGCAGTACGCACACAATCGAAGCGCAGTAAGGATGGCTAGTGTAACTAGCAAGAATACCACGAAAGCAAGAAAAAGAAGTACGCTATTAACTATTAACGTACCTGTCTCTTCCGAAACGAATGAGTACTATGTAGAGCTCTATACTAATCGACACTCCAAAGTCT
+
BAAB@CBB?ABBCCCCBBCBDDBBB@CBB?ACCCD?B>ABBBBBA>AB>B>BBBCCCCBC)C@DCCCDBBCBBC>CD?????1>A=A9????0@BB@BBBBBDDCC?A@AA?AAA>AAAABBBBCCCCDCCBB@CCBB?BCCBCBCB?CADBB?BCCCCBBB@CCCCAA=AA?AAB>@?<<;3>==988888(9?>B@>>DCDDC?B?BB@@:>8<@B@@>@DBCCBB?B@CBA=C?@=@BBCBBAA@ABBBBABBBBABCBBB>:@>>@A<==<;CC9>756
@ATNG8:04944:01024
GATGGTAGCGCACACATAGATACAGTACTCATTCGTTTTCGGAAGAGACAGGTACGTTAATAGTTAATAGCGTACTTCTTTTTTTTGCTTTCGTTGGTATTCTTGCTAGTTACACTAGCCATCCTTACTGCGCTTCGATTGTGTGCGTACTGCTGCAATATTGTTAACGTGAGTCTTTTAAAACCTTTTTTTTTACGTTTAACTCTCGTTGTTAAAAAATCTGAATTCTTCTAGAGTTCCTGATCTTCTGGGTCTCTCTCTCACGCACTACCATCGACACTCCAAAAGTCT
+
54:=8<@;@DCBBB;;;BBCBBCCB@@>?:;9>B;;;;&4<.5.555;<BB?AAA@@@C>@@AA>B?BDD;999@B;>?@@@@@@":>;7.7;767+//8477:>:9:?@4779>?@BA:=99391879;;87<5:9;;9>A@@@C>;<;?@@<66@9///7::5:7==>=>@@8889)888(6/67676766"5;>@C:A7888;==;19<-88878$8588>:<:>@<??B>==?8=8===>AB8;;;G;==>;::?@>>>ABAAA<::5;=>>??>>:;)---)----
@ATNG8:04902:01045
GATGGTAGAGTATATGTGTATCTCCAGAAGATCAGGAACTCTAGAAGAATTCAGATTTTTTAACACGAGAGTAAACGTAAAAAGAAGGTTTTACAAGACTCACGTTAACAATATTGCAGCAGTACGCACACAATCGAAGCGCAGTAAGGATGGCTAGTGTAACTAGCAAGAATACCACGAAAGCAAGAAAAAAGAAGTACGCTATTAACTATTAACGTACCTGTCTCTTCCGAAACGAATGAGTACTACTCTCAGAGACACACTACCATCGACACTCCAAAGTCT
+
;;;>?CDCCBCCBBBGICCCCHCC@BBBBCCCBBB@C@CCBBAAC?CDAG??==9:::::%9;>@ABBBCB??>7=?@AAAA0AB=A5;;;.;BC?CCCCCDDBA?@ACC@BBB?CBBBCBBBECCCCCCBA<@C??<@@DBCBBB?B?B@@>ACCCCCDC?ABABBB@BB>AAA=AA@AA:@@@;9:9999%9B;?9:8DEBBC:?;>AAA:=:=ABBB?ACAACBB@B?BDE>G??=?CCBBAADABAACBBBBBBBBB<;>;?=BAA:::B>>>6::1@@::
@ATNG8:04903:01064
GATGGTAGGCACTGCGCACACATCCCAGAAGATCAGGAACTCTAGAAGAATTCAGATTTTTAACACGAGAGTAAACGTAAAAAGAAGGTTTTACAAGACTCACGTTAACAATATTGCAGCAGTACGCACACAATCGAAGCGCAGTAAGGATGGCTAGTGTAACTAGCAAGAATACCACGAAAGCAAGAAAAAAGAAGTACGCTATTAACTATTAACGTACCTGTCTCTTCCGAAACAATGAGTACGAGAGAGCACACGTGTCTACCATCGACACTCCAAAGTCT
+
<<<=?BB<7<=?@@;<<<>CCCCCD>CCC>@@DC;;9<>BABDCCB?BC@J@CCA@@@@@,@?AA?AAAAA=??8956????+==:=<@@@2CCCACCBBCCCCC@CACC?BBA=@@BBCDDCCCBBCCCCC?BB@@=@BDBCCCC@H@D<;8;BBBB@???::98?A<AB?@A@577BAA;@<=:>ABBBC)AB>@556A;<9=9=8=>=>:@:;:@BC7;:@?==>9;:>?>9>A?BBBBBBBBBBBBB???BB??@CDE?>><>???@@@@<=9=>6=///
@ATNG8:04905:01042
GATGGTAGTGTCATATGAGAGTGTGTACTCATTCGTTTCGGAAGAGACAGGTACGTTAATAGTTAATAGCGTACTTCTTTTTCTTGCTTTCGTGGTATTCTTGCTAGTTACACTAGCCATCCTTACTGCGCTTCGATTGTGTGCGTACTGCTGCAATATTGTTAACGTGAGTCTTGTAAAACCTTCTTCTTACGTTTACTCTCGTGTTAAAAATCTGAATTCTTCTAGAGTTCCTGATCTTCTGGGTCTCTCTCTCACGCACATCGACACTCCAAAGTCT
+
BBBB?BBBCDBBCCBCCCCCBBBBCCCCBB??;???@<AC?C?BBBBCEC?CDDCC?C@CCCC?C@CDCCBBBCA:99999*:@>AACC=CCAA>@DE@DD=AABDDD=BBDCCCCC>CDDAC@BBBCBBBC@CCCC?BAABECCCCCCCCBBAC@BBC?BC?C?CCBCCCCCC?BCCCC9D@D?@@?@C@CDBBD>DCCCCCB@>=29999(9BACC@C@CE>BBCCBBB@C?CCCCCC>AACC=BBCBBBCCCCCCCCCCCCCDDCCBBB?BC=CA99
@ATNG8:04914:01057
GATGGTAGCACGACACGACTATGTGTACTCATTCGTTTCGGAAGAGACAGGTACGTTAATAGTTAATAGCGTACTTCTTTTTCTTGCTTTCGTGGTATTCTTGCTAGTTACACTAGCCATCCTTACTGCGCTTCGATTGTGTGCGTACTGCTGCAATATTGTTAACGTGAGTCTTGTAAAACCTTCTTTTTACGTTTTACTCTCGTGTAAAAATCTGAATTCTTCTAGAGTTCCTGATCTTCTGGGATGTGTGCGCAGTGCCTAACATCGACACTCCAAAGTCT
+
@@@B@BECCBBBBBDCBBCCCDFDCCCCCDAA?ACCC?CD@C?BBCBBBB?BEFAB?A@BABC?B?BBBAAABCC?BBDFF3995:AAA=BCCC?CBB?BB598@AAA?BABBDC=<599:8;8=AAAAB5566AAA688;>;;>>@AA?B@@>>:8:8;>><A<@?@@@@@<=9>@@?@6?:=:8////'/:----)--9---76-//555'38==C;B:=>:=A>>===8=5;;???B6//:@6<///:76;;=====A<>><A?@?BD>??AA:==7=>99
@ATNG8:04917:01076
GATGGTAGTGCGTGAGAGAGAGACCCGGAAGATCAGGAACTCTAGAAGAATTCAGATTTTTAACACGAGAGTAAACGTAAAAAGAAGGTTTTACAAGACTCACGTTAACAATATTGCAGCAGTACGCACACAATCGAAGCGCATTAAGGATGGCTAGTGTAACTAGCAAGAATACCACGAAAGCAAGAAAAAGAAGTACGCTATTAACTATTAACGTACCTGTCTCTTCCGAAACGAATGAGTACACATCGTCGTGTCGTGCTACCATCGATACTCCAAAGTCT
+
CCCC>BBCCCCCCCCDDDGCCCCCB=A=@@DDCC@A>A?CCBBBBC@BB?B@BBB@@@@A2B@CCC@AABBBBB:??9:;:;*;@=A;@@@7ABC@CCCBBBCBA?B@CC@BBC?AACCBBBBCCCCBBBCC@CCAA?ABBBBB?B>B?BBB>BBABAABC?BBBB>=;?C?BBB?CC>??8?@@?BBBBE3BB@AA@CCCCBB7879AA?<@>ABBCD?BBBBAAA?B@CCC>BAA?ABCCBBBBBBCCCCCCCCCCBCABABC@C@@@CBAABA>BC<B<<>
@ATNG8:04923:01045
GATGGTAGTGATACAGATCAGACACCAGAAGACTCAGGAACTCTAGAAGATTCAGATTTTTAACACGAGAGTAAACGTAAAAAGAAGGTTTACAAGACTCACGTTAACAATATTGCAGCAGTACGCACACAATCGAAGCGCAGTAAGGATGGCTAGTGTAACTAGCAAGAATACCACGAAAGCAAGAAAAAGAAGTACGCTATTAACTAGTTAACGTACCTGTCTCTTCCGAAACGATGAGTACTATGTAGAGCTCTATACTACCATCGACACTCCAAAGTCT
+
<::?;;;;==55556:;<:<=;;;;65//37///99;484:9833//)///(/6667777'7,33833373333(3799==>+;:7<.44)5557566<>>=5505(--(-88367:566==>>==<<9//)///:2:9::=:::7<5:55.4444:://)////344897<<<699333(333177;;;);<1776///99649).....493559;:5::9:555375///(////9679:444===::888;::>2557577>=>@@==25229<4?AA=
@ATNG8:04923:01075
GATGGTAGTATAGAGCTCTACATAGTACTCATTCGTTTCGGAAGAGACAGGTACGTTAATAGTTAATAGCGTACTTCTTTTTCTTGCTTTTCGTGGTATTCTTGCTAGTTACACTAGCCATCCTTACTGCGCTTCGATTGTGTGCGTACTGCTGCAATATTGTTAACGTGAGTCTTGTAAAACCTTCTTTTTACGTTTAACTCTCGTGTTAAAAATCTGAATTCTTCTAGAGTTCCTATCTTCTGGTGTCTGATCTGTATCACTACCATCGACACTCCAAATTCT
+
:::<7;;@A=CA@@B@A;666@A@@DECAB;;4;@@>9@@;@<@A@B<<B@BBABB@C>AA@C=A;==????88<8:9989$9>6:;:9:-9;>@<ABB?BB?BBBB==4<>???@AB=BAA=@<@@@88588:>?DC9997=:::<<<9:9<<<;9::89>?7;8:??AA>>>@666BBB6?<?:=:===,<=::9*/*/:766====08888(8:::A=A<??<AAAB>>?=D=@>@AA=BA@<:::???@A@???B@>>=<<?6=<>@@A@=<<=DD:A;>>
@ATNG8:04929:01073
GATGGTAGCATCATGCATATCTCACCAGAAGATCAGGAACTCTAGAAGAATTCAGATTTTTAACACGAGAGTAAACGTAAAGAGAAGGTTTTACAAGACTCACGTTAACAATATTGCAGCAGTACGCACACAATCGAAGCGCAGTAAGGATGGCTAGTGTAACTAGCAAGAATACCACGAAAGCAAGAAAAAGAAGTACGCTATTAACTATTAACGTACCTGTCTCTTCCGAAACGAATGAGTACGTGTGCGACGTGTCTCCTACCATCGACACTCCAAAGTCT
+
AAAB@BBB?CDCBBCABBBBBBBCD@CBB@BCB@@;8;7;??:=98443-33333339;;+848A=<8==<@@;8@@@@D=BAA@<@5;;;&5@D=CCCCCCC@@=@>AA@CCCACBECCCGCBCBCDCCCC?CBBA?CC:9;?A@?B?B<<8;BBBBCBC?BCCBBC?BB@BAA:>?=<<5;;;5=>>AB1BC>B==:@?>>@4:7;?BB<@;@ACCC@C;;;@@B@DACCC>C<;8;@?BBDDAABECBCAABBBA???=???:?@AAA988==;AC>FB??
@ATNG8:04934:01053
GATGGTAGGCGACATACATACGCGCCAGAAGATCAGGAACTCTAGAAGAATTCAGATTTTTAACACGAGAGTAAACGTAAAAAGAAGGTTTTACAAGACTCACGTTAACAATATTGCAGCAGTACGCACACAATCGAAGCGCAGTAAGGATGGCTAGTGTAACTAGCAAGAATACCACGAAAGCAACAAAAAGAAGTACGCTATTAACTATTAACGTACCTGTCTCTTCCGAAACGAATGAGTACGAAGTCAGAGCAGAGCTACCATCGACACTCCAAAGTCT
+
:::<?@AC@C@ABB==>@?CA@@@A=AAB?AA@B;;6;=@ABBBBB@AA=A=>?>AABBB5CAHHBACEFGCCC>CBBBCCC1CB<@299:.<BB?BBBCDCCBB@B@CC@CAA?ABBCC???CBCDCCBBBADDCB?BBBBCBBA<@=@>>;?BBBBBBB?BDDCCC?@A<???;>==<<3=9:49CEED2CC@C??@BBA@A797:=>@1818AA@A@CBBCCCC@C@CCD?C;;;:CCBAAA?><>BBBCBABCCCBBBBB?BBB>>>BBAC<>=7??::
@ATNG8:04935:01057
GATGGTAGTGCGTGATAGAGAGACCCAGAAGATCAGGAACTCTAGAAGAATTCAGATTTTTTAACACGAGAGTAAACGTAAAAAAGAAGGTTTTACAAGACTCACGTTAACAATATTGCAGCAGTACGCACACAATCGAAGCGCAGTAAGGATGGCTAGTGTAACTAGCAAGAATACCACGAAGCAAGAAAAAGAAGTACGCTATTAACTATTAACGTACCTGTCTCTTCCGAAACGAATGAGTACGTGTGACGTACGTGAGCTACCATCGACACTCCAAAGTCT
+
///;6:8:::;555:5559999559)55/5;/////,/7;<<555:8;;8=033;3/////#/(////8667778.73444444#4:5:5:::.;998<<<><<<<;.929929>B=BA:9;>?>>=?>:99;:2:;99249=595=>7<9999.9?>@A@?@294933304<5;;<388//*/9;5::;;;+8828889=>>:<4;477996;8==@;;6;@>@@AB?B>AAD<@?><??@@BAA???BABCBA??000::99//)////666977,33(3388
@ATNG8:04940:01066
GATGGTAGTACATGATAGACGACACCAGAAGATCAGGAACTCTAGAAGAATTCAGATTTTTAACACGAGAGTAAACGTAAAAAGAAGGTTTTACAAGACTCACGTTAACAATATTGCAGCAGTACGCACACAATCGAAGCGCAGTAAGGATGGCTAGTGTAACTAGCAAGAATACCACGAAAGCAAGAAAAAGAAGTACGCTATTAACTATTAACGTACCTGTCTCTTCCGAAACGAATGAGTACTGCGTCTCACTCTCGCCTACCATCGACACTCCAAAGTCT
+
::><8;;;=>;;@=ABBDCGDDABBACCCACEEA;6269>??@BAB>AA<?<?CD@BCCC5CADABACCCC@AA6@@:;;;;$9;6;2555&5<>:@CDCDCC?@<@=@@;?A@:???BCDCCCCDCCBBBCBCCCC?A@BBCCDC?B?B;;7;BBBBDEC@BBBBBC@CE@BBB?BB@@@899::?BCCC1???A>??@BBBF>A>ABBC>>:=>CCC@CA@@A;;6;?BBC>C<<8;@@BBCC@@?BDICDCCB@@ACC@CBB@BBBCCCC@;:9;D>CCCB
@ATNG8:04945:01048
GATGGTAGCGAGCGAGTGTGTATACCAGAAGATGGAACTCTAGAAGAATTCAGATTTTTAACACGAGAGTAAACGTAAAAAGAAGGTTTTACAAGACTCACGTTAACAATATTGCAGCAGTACGCACACAATCGAAGCGCAGTAAGGATGGCTAGTGTAACTAGCAAGAATACCACGAAAGCAAGAAAAAAGAAGTACGCTATTAACTATTAACGTACCTGTCTCTTCCGAAACGAATGAGTACCTCTCAGACGCTCGTCCTACCATCGACACTCCAAAGTCT
+
?@BB?A?<<;656>====>B@@A;;7;??:>BCC8:;9CBB<??98939<???:::::'98<;8>??97338)8=:9555$5;7=8=@@4@@@;BA9;9<=540489938883:;9=>@@?AA:99@??@=;;:?;>@>??;?@9?<@9949BCAABAA>@@@@:949@;???590;;?6>/0)000000$/9432229;622,25222;6:599>::5:::333;-3-3885;<9/7399=9?;778CA@@CA=;;7885://)---//;;;9;066.7999
@ATNG8:04945:01055
GATGGTAGATATATGCACGCTCTACCAGAAGATCAGGAACTCTAGAAGAATTCAGATTTTTAACACGAGAGTAAACGTAAAAAGAAGGTTTTACAAGACTCACGTTAACAATATTGCAGCAGTACGCACACAATCGAAGCGCAGTAAGGATGGCTAGTGTAACTAGCAAGAATACCACGAAAGCAAGAAAAAGAAGTACGCTATTAACAATTAACGTACCTGTCTCTTCCGAAACGAATGAGTACACATCGTCGTGTCGTGCTATCGACACTCCAAAGTCT
+
<<<D?BBBCBCCDFCFDA<@A@A@D=;;9=AAA@@CGF>AACDCBB=BB@C?C<>>CCCC.C6CCAAAACCCCC>A@@@@@@0@B>C5;;;6;CC@DCCCGCBBB?B?BC@CCC?BBBCCBBBBDCCCCBBJ@CCBC@BBBBBBBB?B?B;;8;DDDBCDC@CCBBBB@CD@AAA<:::DB;@:9399999(9B<A9::BBBB?;?:==8=:>:>?CBB>BC@@@AA>A??@>9?==;?@AAAAABB???BAA@C@CBCBBCBECBBBBC?@@?BC>C@@@
@ATNG8:04898:01110
GATGGTGAGAGAGCTCTCTCATCGTACTCATTCGTTTCGGAAGAGACAGGTACGTTTAATAGTTAATAGCGTACTTCTTTTTCTTGCTTTCGTGGTATTCTTGCTAGTTACACTAGCCATCCTTACTCGCTTCGATTGTGTGCGTACTGCTGCAATATTGTTAACGTGAGTCTTGTAAAACCTTCTTTTTACGTTTACTCTCGTGTTAAAAATCTTGAATTCTTCTAGAGTTCCTGATCTTCTGGTGAGATATGCAATGATGCTACCATCGACACTTCCAAAGTCT
+
55<=9;@;@?@@@@666;;666>===?E??>:>?@@8>>9=95556==<8:88444(3-3338284445::<<==8===<<+8828887.8?=><>BB?@A=A:94==/44333922+255384777?7775999926655588::77796655.58<586+-(----59557/58775*538469<<;)97555,5/..555579-2222$26606:/5/553822233305(..--..)-6628--.99565//(/...88752---,,5,,-5.3.38-3555
@ATNG8:04901:01103
GATGGTAGACATATCGTACTCTCTGTACTCATTCGTTTCGGAAGAGACAGGTACGTTAATAGTTAATAGCGTACTTCTTTTTCTTGCTTTCGTTGGTATTCTTGCTAGTTACACTAGCCATCCTTACTGCGCTTCGATTGTGTGTGTACTGCTGCAATATTGTTAACGTGAGTCTTGTAAAACCTTCTTTTTACGTTTACTCTCGTGTTAAATATCTGAATTCTTCTAGAGTTCCTGATCTTCTGGTGTCTGATCTGTATCACTACCATCGACACTCCAAAGTCT
+
44495:<AAABBCCCCCBDCCBBBCCCCCBBB@CCDD;;;6;;@:444;;6;<AAB@B@BBBB?B<??BAA@A??==B===+88+8888'289,99=995/0)/>><=>1::@@@A>>:>AA=A<@?<<<;:;;@???:>>AAAAA???@@@>==A<:;<<@@;>;>@@B@@@??<?>>>>2>:=8>@@@@/@?>>A:AA@>>>A>::7:D9@@<AAAD:@:?=9=ACC??>:><>?::9=:=7949?>>?A?AA@>==A>>>@@@:@@@@===::;<AA7?=>>
@ATNG8:04904:01138
GATGATATATGCACGCTCTACCAGAAGATCAGGAACTCTAGAAGAATTCAGATTTTAACACGAGAGTAAACGTAAAAAGTAGGTTTTACAAGACTCACGTTAACAATATTGCAGCAGTACGCACACAATCGAAGCGCAGTAAGGATGGCTAGTGTAACTAGCAAGAATACCACGAAAGCAAGAAAAAGAAGTTACGCTATTAACTATTAACGTACCTGTCTCTTCCGAAACGAATGAGTACGTGTGACGTACGTGAGCTACCATCGACACTCCAAAGTCT
+
CABDBBBCBCBCCDCCDBCCC@CCC@@@@BAA>B=AABBCCG@CD@CABBB::99*;>BAB@@?BBABB=AA@@>>>0>BBC@DDG<CCC@CICBBAB;:6;@BB?BCC@CCB@AACDCCCCBBBCC???@C>@@BB@??D?A?B;;8<CAABCCCAB?@@@A@AA?B??9==:99,777/09::;,:=60/*/9:@CAB=A=??@A=B;>>A;;7;B@@@AB?B@BBB=BEE@EB?@?BA???BBAAABB@:9:???A::5:BBBBABCCC@BB7?999
@ATNG8:04913:01112
GATGGTAGGCGAGAGTGAGACGCAGTACTCATTCGTTTCGGAAGAGACAGGTACGTTAATAGTTAATAGCGTACTTCTTTTTCTTGCTTTCGTGGTATTCTTGCTAGTTACACTAGCCATCCTTACTGCGCTTCGATTGTGTGCGTACTGCTGCAATATTGTTAACGTGAGTCTTGTAAAACCTTCTTTTTACGTTTACTCTCGTGTTAAAAATCTGAATTCTTCTAGAGTTCCTGATCTTCTGGGCTGCGCTGATATGCGCTACCATCGACACTCCAAAGTCT
+
548:39:A;@BBBBCBCCCB;;A@ABB@A@BB>;;;C?CCAL?AAABBBA?BCBBB@B@BBBC@B?BBCBBBBBA?@????2>@;>::9,3:7;,73=6<B@BBBA@>8@A@ABA>><>@B<@<?==;;:>>;>>A@=>>?@@A>>>??>>>==>4:::788197=ABB>=>BE<>>???2>5;4::::;+;>AAB378BB@>>=;:4::::*:;:;?<?=AA<AA@A>>><?=AAAAAA;978818///;;;;@@@???AB@@@;A@??AAAAAA;>>7>>>>
@ATNG8:04914:01136
GATGGTAGCGCATATCAGCGCAGCCCAGAAGATCAGGAACTCTAGAAGAATTCAGATTTTTAACACGAGAGTAAACGTAAAAAGAAGGTTTTACAAGACTCACGTTAACAATATTGCAGCAGTACGCACACAATCGAAGCGCAGTAAGGATGGCTAGTGTAACTAGCAAGAATACCCACGAAGGCAAGAAAAAGAAGTACGCTATTAACTATTAACGTACCTGTCTCTTCCGAAACGAATGAGTACGATGAGATCTCGTGTGCTACCATCGTTCCTTCTGAGTCT
+
;;;:7:454595@@BB@@@ABCCCB=BBC?A@CC;;6;;@?;:99@7;=9=:>?BB=B<<(<059?@DCCCCCD=@:99:9:$95.5.599+9<>8>==AAA?;;4;<;;4:<@7<<555<<<<<B@@9::A=A;;;>@@@@>;<<7@8555155;<<=BB?BBBA@@?@>;<777(37;>,7,731;;;<=+==8@;B@AA===+0)/8<73838;C@B996555>?:>;??>6:94.4439=::9B=>=BBBBCBBB@@000;;999>89199<5>?AC@<=@
@ATNG8:04923:01106
GATGGTAGGCACTGCGCACACATCCCAGAAGATCAGGAACTCTAGAAGAATTCAGATTTTTTAACACGAGAGTAAACGTAAAAAGAAGGTTTTTACAAGACTCACGTTAACAATATTGCAGCAGTACGCACACAATCGAAGCGCAGTAAGGATGGCTAGTGTAACTAGCAAGAATACCACGAAAGCAAGAAAAAAGAAGTACGCTATTAACTATTTAACGTACCTGTCTCTTCCGAAACGAATGAGTACTGTATCTATGTGTGCGCTACCATCGACACTCCAAAGTCT
+
59<=9=BB?@;?<B@@@BBDBCBBC>BCD@CBBBAB>C?BBB;;:D@CB@C@BAA@@>>>@'?>AABAA@AA:9979ABGDCE3CB@B4;;;;*9BE=BBBCCCC;;;<@CC@D@@=@AA@BBCDBCBAAECDD?BBBC>@@BBBBBB?C@CBB?BBDCCCCC@:9:BCB?BB@@>?499=>>8?@?;;=;;;;&;@<0//:;=>;;7;:>>898-87<>BBA?AB><;00-0;@@?9@@@:BBCBCBBBBABBCBBABCB??@B?A=>:==A@@>===?566.;000
@ATNG8:04928:01114
GATGGTAGGCGAGAGTGAGACGCAGTACTCATTCGTTTCGGAAGAGACAGGTACGTTAATAGTTAATAGCGTACTTCTTTTTCTTGCTTTCGTGGTATTCTTGCTAGTTACACTAGCCATCCTTACTGCGCTTCGATTGTGTGCGTACTGCTGCAATATTGTTAACGTGAGTCTTGTAAAACCTTCTTTTTACGTTTACTCTCGTGTTAAAAATCTGAATTCTTCTAGAGTTCCTGATCTTCTGGATATGAGTGACTCGTGCTACCATCGACACTCCAAAGTCT
+
884:.4:?;:@;;6?@FGGC;9:BB?>BCCBB@BCCD?BB@B@CBDCCCC?CCBBA?B<@@BC@C>AABBBBBBB????>>,<<399??9?B?><>AB?CC<>>BBBB>AAA@<<=>:;;;=B<??>;;;=A=@A>>8;:B??;;;==>>?;;;?:;;;=AA:>:>??@B@@@A8=====2=<A<A@AAA/@@AAD;A@@===>>BA:>@@@/:99:A:>:>@<>>@@???<B=AA>>=@;?=>9>=;;@====AAAA@>==>?B=>>>?AAA?>?;@D9@@@?
@ATNG8:04932:01138
GATGGTAGGCGACATACATACGCGCCAGAAGATCAGGAACTCTAGAAGAATTCAGATTTTTAACACGAGAGTAAACGTAAAAAGAAGGTTTTACAAGACTCACGTTAACAATATTGCAGCAGTACGCACACAATCGAAGCGCAGTAAGGATGGCTAGTGTAACTAGCAAGAATACCACGAAAGCAAGAAAAAGAAGTACGCTATTAACTATTAACGTACCTGTCTCTTCCGAAACGAATGAGTACGTGTGCGACGTGTCTCCTACCATCGACACTCCAAAGTCT
+
458;7=<;66@??CDECCCC@@@BB?BBB>BBBC;;5;599@@ACD?BB>B?A@A:;;;;*;=ACCECCCDCCC=C@@AAAA0@C@C@EEE9CCHACBBBBDCBB?B@@@>@ED=@?CCCC@@@CCCCCCFC@CCCB<?9::@AAC=B?BBB?BDCCBBBC?CAAAA@??A>?DA:==:9:,89939BEFD3BC@B999BBBBB@D?B>>C<B=@@ABAACDCBBBB?B?AAA<AAA????ABBBBBBBBBAAA99:BAAA@BBB@BBB>BAA?;;5;=5==0/
@ATNG8:04939:01096
GATGGTAGGCACTGCGCACACATCCCAGAAGATCAGGAACTCTAGAAGAATTCAGATTTTTAACACGAGAGTAAACGTAAAAAGAAGGTTTTACAAGACTCACGTTAACAATATCGCAGCAGTACGCACACAATCGAAGCGCAGTAAGGATGGCTAGTGTAACTAGCAAGAATACCACGAAAGCAAGAAAAAGAAGTACTCTATTAACTATTAACGTACCTGTCTCTTCCGAAACGAATGAGTACGTGTGACGTACGTGAGCTACCATCGACACTCCAAAGTCT
+
;;;<9<>>:===696>==?@A@@@A:A@C?CBBC;;:;@CCCC;;;ACB@B@CC@@@BBA2A@BCBCCCEAAAB=98;ABAA0;;89=@A@9BBB@BAACCCCCB?B?@@=@AA@BB?@@CCBBCBBABB??;?A??:????A?;;<C=A??7>@@@ABBC>887>==9>=188=;>998>05//)/9>>>+;=5A8::=;?<=9=;?:98:=<@@@BD=A@@@;;:181888)57;6:98A=;;;>>CDAB>>=;;888>>>>=96///;666??=AA9?>>;
@ATNG8:04942:01090
GATGGTAGATATATGCACGCTCTACCAGAAGATCAGGAACTCGTAGAAGAATTCAGATTTTTAACACGAGAGTAAACGTAAAAAGAATGGTTTTATCAAGACTCGCGTTTAACAATATTGCAGCAGTACGCACACAATCGAAGCGCAGTAAGGATGGCTAGTGTAACTAGCAAGAATACCACGAAAGCAAGAAAAAAGAAGTTACGCTATTAACTATTAACGTACCTGTCTCTTCCGAAACGTAATGAGTACTGTATCTATGTGTGCGCTACCATCGACACTCCAAAGTCT
+
ACCD@CCDCCC@@;;<B;9;AACBB@CCB?A@CB;;70;88-----8388189?B=99877'3,3378;<@@9::,::;9CC>)@9+//3999.///;)////5::555059<=8><@45:@?ACBBBA;;:CBBB?BCBA?ABBBBAAA>B?A@@=@ADCA???=998=@@?BB?BBC>97877)3884::;;;;&99266055:669;:<7;;99696;7>;;4=>=9;90*06::>3:0//899>884;=833888<==CBBBBB???B@BABB>>>>@>9@D;GB:9
@ATNG8:04946:01098
GATGGTAGGTGCACATGAGTGTATCCAGAAGATCAGGAACTCTAGAAGAATTCAGATTTTTAACACGAGAGTAAACGTAAAAAGAAGGTTTTACAAGACTCACGTTAACAATATTGCAGCAGTACGCACACAATCGAAGCGCAGTAAGGATGGCTAGTGTAACTAGCAAGAATACCACGAAAGCAAGAAAAAGAAGTACGCTATTAACTATTAACGTACCTGTCTCTTCCGAAACGAATGAGTACTATGTAGAGCTCTATACTAATCGACACTCCAAAGTCT
+
CCBB?BDC@@<ADAAABCCCBCDCC>@@D>BBCB??<??BBCCCBB@CC?B?ACBCCCCC1C@CBBBCCDCBBB>BBBCCCC1BC@D@BDD8AAD@CC@BBDD??=??AA>BBA=??CDCBBBCCCCCBBBD@CCCC>@?BBAA?D@DACBB?BCDDCCCC@AA@BBB@BB>BBB?BA<<<3>??:=@?@?2@A=A999BBBFD:>;?A??;?=@@CBB?BCCBBBD@C?BBE>CAA>ABCCCCCBBBAAACCCCAAAABBBAA?AC@@@A@@@;@D;A>==
@ATNG8:04899:01144
GATGGTAGGCACTGCGCACACATCCCAGAAGATCAGGAACTCTAGAAGAATTCAGATTTTTAACACGAGAGTAAACGTAAAAAGAAGGTTTTACAAGACTCACGTTAACAATATTGCAGCAGTACGCACACAATCGAAGCGCAGTAAGGATGGCTAGTGTAACTAGCAAGAATACCACGAAAGCAAGAAAAAAGAAGTACGCTATTAACTATTAACGTACCTGTCTCTTCCGAAACGAATGAGTACACATCGTCGTGTCGTGCTACCATCGACACTCCAAAGTCT
+
BBBC?BBC@DC;;9=@AABCCDCCI?CBB>@@BABB?C@CCCBBBC?BB@C@BBB@A@@@2@>ABBBBCBBAAA<ABCCDCD3CC?B8;;;6;CC@CCCCCBDBB?B@BBADCC@CCBABBGCFCBBBCAA@@BBBB@CBBBFGBB@B?B;;8;BAAACCC@AABBBB?BB?@??>AA???8<==9:9::::%:=;=979@AA>?<><>@BB<C=BADCA?ACAAABB@B?BBB=BA@=ABBBBBDFDC??>>@@@@???>??AAA?BCCCBCBBBB=@@9@???
@ATNG8:04904:01144
GATGGTAGCTCGCTGATGATATCTCCAGAAGATCAGGAACTCTAGAAGAATTCAGATTTTTAACATCGAGAGTAAACGTAAAAAGAAGGTTTACAAGACTCACGTTAACAATATTGCAGCAGTACGCACACAATCGAAGCGCAGTAAGGATGGCTAGTGTAACTAGCAAGAATACCACGAAAGCAAGAAAAAGAAGTACGCTATTAACTATTAACGTACCTGTCTCTTCCGAAACGAATGAGTACTACTCTCAGAGACACACTACCATCGACACTCCAAAAGTC
+
<<CC@CB;;:555565;;<=>>?CC@BBB89;99>=8=6=><>==>9>C8B>BAA@???@,>8>933?>;8888818B=====+33,3,33(38839=<;993..(-,24(--.27755=<<<@@;@@;:;A;?@@@;?AAADDDD6;5<;;5;A@ABBBD@AAA??@;994899<@A@@@87878==?>=.<=4;555>=;<<+/)/8780606<A@@<@@@@B@@<?;?AA=ACB?@AA@@@BDCBBAABBBBABAB@@>::=6899//-3--/)///)00:
@ATNG8:04906:01185
GATGGTAGCACACGAGATCTCATCGTACTCATTCGTTTCGGAATGAGACAGGTACGTTAATAGTTAATAGCGTACTTCTTTTTTCTTGCTTTCGTGGTATTCTTGCTAGTTACACTAGCCATCCTTACTGCGCTTCGATTGTGTGCGTACTGCTGCAATATTGTTAACGTGAGTCTTGTAAAACCTTCTTTTACGTTTACTCTTCGTGTTAAAAATCTGAATTCTTCTAGAGTTCCTGATCTTCTGGATATGAGTGACTCGTGCTACCATCGACACTCCAAAGTTCT
+
;;4:05<<BCECBBB9;6@A;@;<;;;;;@BB?;;<@9@@25.5599;=?@;>?C;;5;;;73;494:9:::997<58:7978#3317333(3;37-87=8>?=A??>@A599>@AA8815656<9<;<>=99949=@@7;;??AA@@>;;;8767608<:7>A4:4779;7887=7:7666'56:77888)6:==?7;8:>A9;56//(////'/59:=:=:>><>@@@>=D;D:>>>?==:=??;@AAAB??;;;===>>>>==A=A>>>AA>>;613;.33-33
@ATNG8:04911:01153
GATGGTAGCGCATATCAGCGCAGCCCAGAAGATCAGGAACTCTAGAAGAATTCAGATTTTTTAACACGAGAGTAAACGTAAAAAGAAGGTTTTTACAAGACTCACGTTAACAATATTGCAGCAGTACGCACACAATCGAAGCGCAGTAAGGATGGCTAGTGTAACTAGCAAGAATACCACGAAAGCAAGAAAAAGAAGTACGCTATTAACTATTAACGTACCTGTCTCTTCCGAAACGAATGAGTACGATGAGAGAGCTCTCTCTACCATCGACACTCCAAAAGTCT
+
ABBEACCCAABDCBCBCDEDBBBCD>DCC@CBBAAA8:7;CCEBDB@BA;?;<>=?>@@@A(B=AACBCCGBBBC=BA@@B@B0@C?B?CBBB5CDDBIBCBAEFCC?B@DD@BBC?CCBBBBBBDCCBBBCCC@CCCE>@@CCCBBC=A=B:98:CCDCBCB@BBA@@<9;=900/)/9/33(333,/::::+995///99;9<?;?9>?@A<A=?>DCC@CC;;;9B@C?BBB=AA@7;:@@@@?@=:99=?>?997?<;;>????BA=<@==<;;4@@@5>///
@ATNG8:04920:01173
GATGGTAGACATATCGTACTCTCTGTACTCATCGTTTCGGAAGAGACAGGTACGTTAATAGTTAATAGCGTACTTCTTTTTCTTGCTTTTCGTGGTATTCTTGCTAGTTACACTAGCCATCCTTACTGCGCTTCGATTGTGTGCTTACTGCTGCAATATTGTTAACGTGAGTCTTGTAAAACCTTCTTTTTACGTTTACTCTCGTGTTAAAAATCTGAATTCTTCTAGAGTTCCTGATCTTCTAGGTGCGCTACAGTCTCTCTACCATCGACACTCCAAAGTCT
+
@;;<9A=CCCDCCCCCCEGCCCCCBBBCCCDDC@@@5>@=@?@??CBAA>AFDBB@B>BABC@B?BB@AACDBB?BBAAA1;;1;;::;+;998@BBC?BA>A@=D98.8@@@BCAA=>>?<A<AAAA@@>>:>A>>9<;9;<>A<ABAAA<<<A<@@A=AA;A<A@@@@????;?A@@@6@<A:=<DDD/@@>==6<==:;;A<=;4::::+;>??@<@<@@<A@@<;;;-/-/9<=8959;6617=9:=>>?AA@@@@@@BAB<@@@@>>>>>><??99999
@ATNG8:04922:01163
GATGGTAGGCACTGCGCACACATCCCAGAAGATCAGGAACTCTAAGAAGAATTCAGATTTTTTTAACACGAGAGTAAACGTAAAAAGAAGGTTTTTTACAAGACTCACGTTAACAATATTGCAGCAGTACGCACACAATCGAAGCGCAGTAAGGATGGCTAGTGTAACTAGCAAGAATACCACGAAAGCAAGAAAAAAGAAGTACGCTATTAACTATTAACGTACCTGTCTCTTCCGAAACGAATGAGTACTGTATCTATGTGTGCGCTACCATCGACACTCCAAAGTCT
+
AA@@<?AB>@BB595@;9;@@C:;;0:;;=@:9;55.57:;<0/)/;599;=244444:::::"8-7890//99:::8;>94444$5A;@8@BBBB*BDHAGCCCCCC@A?@ABD@CBB:;;CABBFCCB;;;DDCD@BBBC?AAAABA@A4;5;;;5;CBBCCCC?CCCBBB?BC?BBB<??AA@;?:940@@@@@(@@=///6;ADAA=A<>>>A=A=A?B@@=@ABAAAC?C>BAC=BBB@BBAAAACBBBCCCAABBDBBABAAB@@<@???@@@@@?5;:/;000
@ATNG8:04924:01144
GATGGTAGCTCACGTACGTCACACGTACTCATTCGTTTTCGGAAGAGACAGGTACGTTAATAGTTAATAGCGTACTTCTTTTTTTCTTGCCTTTCGTGGTATTCTTGCTAGTTACACTAGCCATCCTTACTGCGCTTCGATTGTGTGCGTACTGCTGCAATATTGTTAACGTGAGTCTTGTAAAACCTTCTTTTACGTTTACTCTTCGTGTTTAAAAATCTGAATTCTCTAGAGTTCCTGATCTTCTGGAGATACACATGATACTCTACCATCGACACTCCAAAGTCT
+
>@9979=A@@BBBABB96:69AACCCCCCCBB=@::;:6;C?C@BBBCCCDACDA;:7;?B@AB@C@BBBBCCBBBA>>;;;;;#<>=AA=BB=BBAA?A@@:==9>>@CBB?AAADCF@?;@AA<>;>@@@?>AA=D>>>:=>>AA@@>>>===:;;C;>>?=AD<B<AA===AA@@:=>@@@5?7<47766(8>=>?:@@@@@<A>888@:@BBB/C?@>>:=:>?@?BA:;;<A7;;>>>A<@@@<>>>AB;;;;;;@>>=@@A;:5:>=>>>>>>?<@A:AF??
@ATNG8:04929:01152
GATGGTAGCGAGCGAGTGTGTATACCAGAAGATCAGGAACTCTAGAAGAATTCAGATTTTAACACGAGAGTAAACGTAAAAAGAAGGTTTTACAAGACTCACGTTAACAATATTGCAGCAGTACGCACACAATCGAAGCGCAGTAAGGATGGCTAGTGTAACTAGCAAGAATACCACGAAAGCAAGAAAAAGAAGTACGCTATTAACTATTAACGTACCTGTCTCTTCCGAAACGAATGAGTACGATGAGATCTCGTGTGCTACCATCGACACTCCAAAGTCT
+
@@:=:==>>CBB@@??>C?CCCCBA<@BC?BBBC;;4:388:;?BB?BB<=9<?B;;;;.;>BCCGCCCCCCC=BB;;;;;*;@=A5;;;&9ED9?AA@=BDDC@D@BA?ACD@CAAABCCCBBBBBDDEEBCAB@>@@BBBBBB?CAE;;<;DDHDDCC?BBBCCC@CB?BBB?AA???8=??;:::::.9A?B???DCCCF:979BA=:><@CGCC?AAAABCC@C?BBC=CDC?AAACBCC??AAACCCCAAAABBA@@9948===>?;::A8==6ACCC
@ATNG8:04930:01189
GATGGTAGCTCTGCTCTGACTCTCGTACTCATTCGTTTCGGAAGAGACAGGTACGTTAATAGTTAATAGCGTACTTCTTTTTCTTGCTTTCGTGGTATTCTTGCTAGTTACACTAGCCATCCTTACTGCTCTTCGATTGTGTGCGTACTGCTGCAATATCGTTAACGTGAGTCTTGTAAAACCTTCTTTTTTTACGTTTTACTCTCGTGTTAAAAATCTGAATTCTTCTAGGTTCCTGATCTTCTGGGCAGACTCTCACACGCCTACCATCGACACTCCAAAGTCT
+
CCCC@BCCCCBCBCCCCABBCCCCDBBBCB@@=@AAA<AC?C?CCCCECC@BBCCD@C@CDCB?CBCDBCBDDCC>;;:;:*;B?CEDF?DDBB=B;;8;C?BBBBBCEGCDEDCBB@BCC@B@CCCCCCCC@D@@@@CBBBBBBBBCBBBABAC@BA@ADD?C?BBBBBCBCC?BA@@A9A@D?BCBBBBA#AA;;;;.;CDBCCDBBB<@@@@1@DFHE@B@BD@BCBC:;8;?BBBCDC?B;;;7;A@ADBCBCCCBDBB@DDC@BBBCCAABBBADD=BCAA
@ATNG8:04932:01142
GATGGTAGTGTCATATGAGAGTTGACTCATTCGTTTCGGAAGAGACAGGTACGTTAATAGTTAATAGCGTACTTCTTTTTTTCTTGCTTTCGTGGTATTCTTGCTAGTTACACTAGCCATCCTTACTGCGCTTCGATTGTGTGCGTACTGCTGCAATATTGTTAACGTGAGTCTTGTAAAACCTTCTTTTTTTACGTTTTACTCTCGTGTTAAAAATCTGAATTCTTCTAGAGTTCCTGATCTTCTGGAGATACACATGATACTCTACCATCGACACTCCAAAGTCT
+
CDDD?CCBBCCBBBCBECCCBB?CB@@A998:AAC>BC>A@CCDBBBC?CDBBB?C@CDBB=B@CCCCBBCDD?99999:;#;@<AABB>BDBB@CAA>AG@BAADDG@CCCCCCCC?CCC@C@ECCCCBBB?BCFF?BCCCCBBBDDDDDBBBB?CCC@??=?@CCBDCCC@@>@BBBB;A=@=::99999#:B::::.;BBCDDGCCB@DCCC5CBBBC?A?AB>BCCCBBB@B@BCBEBB>A@C@CCCDDDCBBBACCCCCCBBB>BBBAA@@BAA7<<7?@??
@ATNG8:04940:01182
GATGGTAGTGTCAGTGCGCGTCGTCCAGAAGATCAGGAACTCTAGAAGAATTCAGATTTTAACACGAGAGTAAACGTAAAAAGAAGGTTTTTACAAGACTCACGTTAACAATATTGCAGCAGTACGCACACAATCGAAGCGCAGTAAGGATGGCTAGTGTAAGCAAGAATACCACGAAAGCAAGAAAAAGAAGTACGCTATTAACTATTAACGTACCTGTCTCTTCCGAAACGAATGAGTACGTGTGACGTACGTGAGCTACCATCGACACTCCAAAGTCT
+
@<@A@BCDDCCCCCCCCCCCBCBCCACBB@BCBCBE@C?@@BBBDC?CC?C@A@A999939=ABBBBCBBBBB=BBBCDDD2DB=B49999'<BF@ICDDDFDBD@C@CC@BCC?CCBBBBBEGDCCCCCCC?CBBB?CBBBCCBB>A?A@@=@FDDCCCC=BBD@DC@CBB?CCDDD>AAA@CBBBB3AA>ABCAABBAA?ABCCCE?C@BCBBB@CBCB???@B@CCD=BBB@BCBBBCCCBBBAAAADDBA@ABBBBBB@BBAACCBAAB?CC>BA@@
@ATNG8:04947:01169
GATGGTAGCTCACGTACGTCACACGTACTCATTCGTTTCGGAAGAGACAGGTACGTTAATAGTTAATAGCGTACTTCTTTTTTCTTTGCTTTTCGTGGTATTTCTTGCTAGTTACACTAGCCATCCTTTACTGCGCTTCGATTGTGTGCGTACTGCTGCAATATTTGTTAACGTGAGTCTTGTAAAACCTTCTTTTACGTTTACTCTCGTGTTAAAAATCTGAATTCTTACTAGAGTTCCTGATCTTCTGGGATGTGTGCGCAGTGCCTACCATCGACACTCCAAAGTCT
+
ABCC@CCBBB<A@ACFHCCCCCCBABBCBCCC@CDCD>CCBC>BBABBBB@BCCCCAD>@?@B>A?ABBBBBBBB@BBB??>&989,:9989(7=;<:>999)9>9>AA@@A>BBBBBB??<>>=078*8<<<=>??<?BAA<@>@@@@?<>>BAA?><;7:667)8718<AAAA???BC;>?ABC5A5:48878(8=;;;28:<///999?:?DGD/A;;;=7;6;:,//<<96//,/6=99?>><:=<=6<///;<<;:;A;;;A:>>B=@@@@@@???C=>@6@=//
@ATNG8:04901:01224
GATGGTAGCTCTGCTCTGACTCTCGTACTCATTCGTTTCGGAAGAGACAGGTACGTTAATAGTTAATAGCGTACTTCTTTTTCTTGCTTTCGTGGTATTCTTGCTAGTTACACTAGCCATCCTTACTGCGCTTCGATTGTGTGCGTACTGCTGCAATAATTGTTAACGTGAGTCTTTAAAACCTTCTTTTTAACGTTTACTCTCGTGTTAAAAATCTGAATTCTTCTAGAGTTCCTGATCTTCTGGTGTCGTCTATCATGTACTACCATCGACACTCCAAAGTCT
+
AA??;@?@@:69BBCCCDCDBBB;;;AAAB<;6;AA@<AB@C@BBDA@AA?AAACC@C@AA@C?C@BCBDC;;0=*00000$//)/99;3==;;7;>@@>C?BBAAACEGEBBBBBC?BAA?A=BBBBCBBB@CBBBAAAAACBBBCBCBAA@@@?00+0:<<9<=B@@@BBCCCC>ADD0A,0+00<<<*0*0@@@<@AAAAB@@@A?BCDA0@::9>9?;AB=@@@@@@B@C?@@A<<<>AAA=A@@@A@<<;BCCCCCDDBBC@AAAAABA???=@>9@999
@ATNG8:04904:01194
GATGGTAGGCGAGATGAGACGCAGTACTCATTCGTTTCGAAGAGACAGGTACGTTAATAGTTAATAGCGTACTTCTTTTTCTTAGCTTTCGTGGTATTCTTGCTAGTTACACTAGCCATCCTTACTGCGCTTCGATTGTGTGCGTACTGCTGCAATATTGTTAACGTGAGTCTTGTAAAACCTTCTTTTTACGTTTACTCTCGTGTTAAAAATCTGAATTCTTCTAGAGTTCCTGATCTTCTGGGTCTACGCTCGTCGCGCTACCATCGACACTCCAAAGTCT
+
::;<8<>B?BCDCCBBBBB966=>=CB>6967@ABB<;;;79@?@?@???AAAA?C>AABA;?7:9??>@@8>889777$39,37<@=29:33/38=6BB>?>?BBB?DDC@==@?;@?B;@<???>>::;=A@@@<>>??@@@@@AAAAA>>><:;:=BA<>;>@>=>>CAA:==AAA5A=A;>>AAA/BA:::3:;@@AAB??@=@@@@/@:;:@<@:>><>???====A;??AAA?4;99929::B@@@A>>>==AA;:;@<??@;::?>==5::0;>>;
@ATNG8:04904:01235
GATGGTAGTATCTGCACACTCTGTCCAGAAGATCAGGACTCTAGAAGAATTCAGATTTTTAACACGAGAGTAAACGTAAAAAGAAGGTTTTACAAGACTCACGTTAACAATATTGCAGCAGTACGCACACAATCGAAGCGCAGTAAGGATGGCTAGTGTAACTAGCAAGAATACCACGAAAGCAAGAAAAAGAAGCACGCTATTAACTATTAACGTACCTGTCTCTTCCGAAACGAATGAGTACACATCGTCGTGTCGTGCTACCATCGACACTCCAAAGTCT
+
BBCBADBBB=CCAABBCGICCCCDD@CAA>@A@CCD@BBBBCCCB?CCAC?AAABCCCC3B?BBCDBBBBBBB:@A??@@@0@A=A=AAB9BBB?BAAADDDBB?B?BDABBA?CCCCCBBBCCCCCCCBB?CCBB@A@ACBBBC@C@F@@>@AAAACCD@BBBBBB?BB@BBB>AAA@@8@?=9==<??.?C>B???CFFBB?B@BBAA>A==>BBB?BBCBBAA>A@CBB>CCB?AABAAACBB???@@@@@@??????@AA>ACCCBBBBBB@CC>B999
@ATNG8:04906:01216
GATGGTAGACATATCGTACTCTCTGTACTCATTCGTTTCGGAAGAGACAGGTACGTTAATAGTTAATAGCGTACTTCTTTTTCTTGCTTTCGTGGTATTCTTGCTAGTTACACTAGCCATCCTTACTGCGCTTCGATTGTGTGCGTACTGCTGCAATATTGTTAACGTGAGTTTGTAAAACCTTCTTTTTTACGTTTACTCTCGTGTTAAAAATCTGAATTCTTCTAGAGTTCCTGATCTTCTGGCGCTCTGTCACGTCTGCTACATCGACACTCCAAAGTCT
+
@;CC@CCCCCCCBCCCCCCCCBBBCBCCCCBB?AAAC<BC?C@AAABFBB>@?>99488=@>C>B<8=BBDCB<@697989.5=:AAAA9>ABC@CBB?AA4:8;>:;6;??AAA>=8=:;5;;>AACAA@A=@@==5;;==;;;>@@BBB;;;D>>>><?>5;59;<=;///(.3535&/(/(/33355$59999.7<><>=<:::18888'2==@A6?;@@:;>;A87969277<;995:;>9;;;;;;>>A?>>;BBBCBCDCCCDDDBB@@6;;/;AAA
@ATNG8:04912:01215
GATGGTAGCGCATATCAGCGCAGCCCAGAAGATCAGGAACTCTAGAAGAATTCAGATTTTTAACACGAGAGTAAACGTAAAAAGAAGGTTTTACAAGACTCACGTTAACAATATTGCAGCAGTACGCACACAATCGAAGCGCAGTAAGGATGGCTAGTGTAACTAGCAAGAATACCACGAAAGCAAGAAAAAGAAGTACGCTATTAACTATTAACGTACCTGTCTCTTCCGAAACGAATGAGTACGATGAGATCTCGTGTGCTACCATCGACACTCCAAAGTCT
+
BDCC@C:9;DCCCCBCCCCCBBBBB<BBC?BBBCCCABADCCBCCC?BB?B?BBCCCCCC5C?BBCCCCCDDDD>C@@@@@@,@@<@@CCC;CDJBCBBBCCCCC?B?BC@CBB<A@BBBBBCCAABBCCCCADCCC>@@CCCCBC?C@CBB@BCDDCBBB?BBBBBB?AC?BAB?BBBAA8>>>9>AAAB3BB?B?>?BBCCD=A?BBB?:>:==CBB>BC@@@BC?B?BCG@CAA>BBCBBBBAB@BBBBBBBBBBBBBABCC@>>>@@A???@7993@@;:
@ATNG8:04914:01192
GATGGTAGTATCTGCACACTCTGTCCAGAAGATCAGGAACTCTAGAAGAATTCAGATTTTTAACACGAGAGTAAACGTAAAAGAAGGTTTTACAAGACTCACGTTAACAATATTGCAGCAGTACGCACACAATCGAAGCGCAGTAAGGATGGCTAGTGTAACTAGCAAGAATACCACGAAAGCAAGAAAAAAGAAGTACGCTATTAACTATTAACGGTTCCTGTCTCTTCCGAAACGAATGAGTACTGTATCTATGTGTGCGCTACCATCGACACTCCAAAAGTCT
+
55<=8<@@@@@?@B@B;;6;666=>9=?B:>C@>@:0505<@<>;;7:<7;3443999:;+:6:;;<:::?999,99<;;:-4B<B2::9&59:255@A@966>9A=BB@BBB@DCCCB@A@CCAAABBAA=@@;;59999@?>:;@8;;;7;<<>>><<44/98//)//(/88077333(3331333333#3849333;7755/5(....(.(..(4.4.45<><;;:;6;;;38//)////9;;?>=8@BBB@@AA??;=887?14299662252+222&4344
@ATNG8:04918:01191
GATGGTTGACATATCGTACTCTCTGTACTCATTCGTTTCGGAAGAGACAGGTACGTTAATATTTAATAGCGTACTTCTTTTCTTGCTTTCGTGGTATTCTTGCTAGTTACACTAGCCATCCTTACTGCGCTTCGATTGTGTGCGTACTGCTGCAATATTGTTAACGTGAGTCTTGTAAAACCTTCTTTTTACGTTTACTCTCGTGTTAAAAATCTGAATTCTTCTAGAGTTCCTGATCTTCTGGGTGCGCTACAGTCTCTCTACCATCGACACTCCAAAGTCT
+
CCCC@B<BBCCECCCBCFDDDBBBBBBDCCCC@CCCC=CC@C>??ABBCEACCAAB?B>??=?8?:?>BBBAA:@<9:9:+2506=;;/9;<9;BBC?A@=;;:@>?;@BBAAACK@BAB?B@A???BA@@?A?>>;@???ABB?;;DCCC=<=8898=@A<?<@BB===A??;:::??5=:>:98888(8:::=0;7;555<=;;9=?;=.;688@;>:==7;;>>A@A<@<@@@B@@:<7770///===D?>>>???@?@?A=>>>??A@??;6;@6=///
@ATNG8:04935:01212
GATGGTAGACATATCGTACTCTCTGTACTCATTCGTTTCGGAAGAGACAGGTACGTTAATAGTTAATAGCGTACTTCTTTTTCTTGCTTTCGTTGGTATTCTTGCTAGTTACACTAGTCATCCTTACTGCGCTTCGATTGTGTGCGTACTGCTGCAATATTGTTAACGTGAGTCTTGTAAAACCTTCTTTTTACGTTTACTCTCGTGTTAAAAATCTGAATTCTTCTAGAGTTCCTGATCTTCTGGTATACACACTCGCTCGCTACCATCGACACTCCAAAGTCT
+
59<=8=BBECBBBCGCCCCICCCBCEMCDA@@;A@AA<@C?C?B<B<<?>:==BBB>A>ABCC?C?CCCC<>833,33333$294:???3>?;5:*000*/869:3769259????BBBC;?<>@C@=>>>=?<@<==7;:>>@@@@AB>==>?:;6ACC@GC@CADDBBBBBBC=@;;;;.;=A;AABBB2BCDGD>BBCCCGCBA@?BBBC2B@@BCADABB?BEDBBAA>@@AAACBA>ACC@CCGCCCCBCCCBBBBCCCBB>A@BBBBCBBB?BB<BBBB
@ATNG8:04936:01217
GATGGTAGTATATCGCGTCGCTATCCAGAAGATCAGGAACTCTAGAAGAATTCAGATTTTTAACACGAGAGTAAACGTAAAAAGAAGGTTTTACAAGACTCACGTTAACAATATTGCAGCAGTACGCACACAATCGAAGCGCAGTAAGGATGGCTAGTGTAACTAGCAAGAATACCACGAAAGCAAGAAAAAGAAGTACGCTATTAACTATTAACGTACTGTCTCTTCCGAAACGAATGAGTACTGTATCTATGTGTGCGCTACCATCGACACTCCAAAGTCT
+
A@@@=666>@>>CC966><<<=?;;266<8<:@C;;7;=BCCCCBB?BBAC?CCAAAEDD3D@CBAACDBBBBB<??BBEGD3AB?B@CCC<CCC:;;CCBBBAA>A?A@>B;;9:@ABCBBCCCCBBBDDD@CCBC?ACBAAA??=@?BBB@BCCCCBBB?BBBBBB@BB?BBA=@=000+000*0==;=0886<///89>>@:@;@A>>:=689@00/9:<==?<?<?CA9@BA<??B=BBBCDC???BBBBBB>>>BB>DD=A??888<9;=/88)8887
@ATNG8:04900:01259
GATGGTAGGAGACACGTCGCACACGACTCAATTCGTTTCGGAAGAGACAGGTACGTTAATAGTTAATAGCGTACTTCTTTTTCTTGCTTTCGTGGTATTCTTGCTAGTTACACTAGCCATCCTTACTGCGCTTCGATTGTGTGCGTACTGCTGCAATATTGTTAACGAGAGTCTTGTAAAACCTTCTTTTTACGTTTACTCTCGTGTTATAAATCTGAATTCTTCTAGAGTTCCTGATCTTCTGGGTGCGCTACAGTCTCTCTACCATCGACACTCCAAAGTCT
+
@@CB?BCC@CCBBBCCBBBBCCCDBDCCCC@CACCDD>CC=@>@BBDCFD@CBBCB?C?BCAA>A@BBBCBBBAA?ACDAC1BA;?888*9@>@=ABB?CC?BBBBBB?@BBBBC>>:>BB<A<???@>>>@>A<=<;@???>>>CCAA@@@A??<:::<:94::>AAAAA??><@@AAA5A<?=?@AAA/AD=>>9>AAA?A<<<=;AA@A7??A==7=;CC:>>>>?==586:ACCBC???@A<ABBCBCCCCBBBBAAABBB>===BBBCAAA>BC=CDCC
@ATNG8:04901:01253
GATGGTAGGTGCACATGAGTGTATCCAGAAGATCAGGAACTCTAGAAGAATTCAGATTTTTAACACGAGAGTAAACGTAAAAGAAGGTTTTACAAGACTCACGTTTAACAATATTGCAGCAGTGCGCACACAATCGAAGCGCAGTAAGGATGGCTAGTGTAACTAGCAAGAATACCACGAAAGCAAGAAAAAGAAGTACGCTATTAACTATTAACGTACCTGTCTCTTTCGAAACGAATGAGTACTATGTAGAGCTCTATACTAATCGACACTCCAAAGTCT
+
AAAB=A:;4:ABBAB;;;;@@BBAA?A@@<@@A;:9<@=@AAA@@B@::;9=@@?:9:9:$9;@BCCCFC:96:1:59555&5>49.555&4;;59559===377(77>??BBB>BA?8?BAABCAAA@A;;9;BBC?BBBBB<:<@EAD@@=;;9@B;;;@DDCCBB@BC?BBC?BBBBB;@??9?@AAA3BB?BBBBECBB><@7;;>B<@<==BCB@CBBAA;;;0;;;;6;AA@BDDCCCC@??ECAAAAAAAA@@AB??>?@@@>;:;@<>>6@788
@ATNG8:04902:01243
GATGGTAGGTGCACATGAGTGTATCCAGAAGATCAGGAACTCTAGAAGAATTCAGATTTTTAACACGAGAGTAAACGTAAAAAGAAGGTTTTACAAGACTCACGTTAACAATATTGCAGCAGTACGCACACAATCGAAGCGCAGTAAGGATGGCTAGTGTAACTAGCAAGAATACCACGAAAGCAAGAAAAAGAAGTACGCTATTAACTACTAACGTACCTGTCTCTTCCGAAACGAATGAGTACGAGAGTCAGAGCAGAGCATCGACACTCCAAAGTCT
+
AAAA?BBB>?@@CFECCCCCDCBBB@DBB?BAAB9879>@ACCDCC?CC?C?CCC>>>>>0>=BCCCCEDEBAA<@C99999*9B=B9@@@9@AC@CCBDCBC@@<@?BB?CAC=AAAABCBBBBCEECCDD?BBCC@BBBBAAAB>C@C@?>?CBBBCCC@AABAAA>AA?BBB;==BCC8@@@?@BCCC3BB@B999DCA@@<?<??AAAA=A>CCC@CCBBBCC@C?BBD<BBB?@??BBBCBBB@AAABBCCC?@?CBBBBAAABBBB@BD>>788
@ATNG8:04906:01279
GATGGTAGTGATACAGATCAGACACCAGAAGATCAGGAACTCTAGAAGAATTCAGATTTTTAACACGAGAGTAAACGTAAAAAGAAGGTTTTACAAGACTCACGTTAACAATATTGCAGCAGTACGCACACAATCGAAGCGCAGTAAGGATGGCTAGTGTAACTAGCAAGAATACCACGAAAGCAAGAAAAAGAAGTACGCTATTAACTATTAACGTACCTGTCTCTTCCGAAACGAATGAGTACGATGAGAGAGCTCTCTCTACCATCGACACTCCAAAGTCT
+
B@AB>@556BBBBDCCCCBBA??@<;;;<:>BDEBC?B@D@??BBA=@?;86B<>?ACBC1B<AABBDBBBBBA8@@;;:;:$9:392555&5@=6;AAABBC;;;;@CCACCC;<;AAA;;;BCCBBIC@@=@BBD?BCCCCCCB@C>BBB?AACBBBBD@CBCBAA=??<>@@>A>887*3883<=?=@.??8>999AA=;;5;5:<==;><>CDCC@CBBBBDH?@?@BD=A::6:ABABBDAA???AAAB999B>===;;;<B@@;;:;;:<188-8>>?
@ATNG8:04908:01248
GATGGTAGTGTCATATGAGAGTGTGTACTCATTCGTTTCGGTAAGAAGACAGGTACGTTAATAGTTAATAGTACGTACTTCTTTTCTTGTCTTTCTGTTGTATTCTTGCTAGTTACACTAGCCATCCTTACTGCGCTTCGATTGTGTGCGTACTGCTGCAATATTGTTAACGTGAGTCTTGTAAAACCTTCTTTTTACGTTTACTCTCGTGTTAAAATCTGAATTCTTCTAGAGTTCCTGATCTTCTGGATAGCGACGCGATATACTACCATCGACACTCCAAAGTCT
+
8777488:=AAB;;;;;;<=<<<<<==<<<>=8<555)49.55.55.55555.5:999:96::5;7;>BC;;55;;;;<74;;;.4=::=994(33377455;6:;0373;;=:>666666?:?CC@C@CCBB@@ACACEGGACBBBC;;;BCCADCBBB7;;@=@C@C?BBBBCCCCC?B;;;;.;>B>ABBBB2ABAAB=;;;;AAAA@B4:9:*9@?9:49=@D?CAAA:69=B=ABBBBB=@@B<@@BAAAA@;;;AACCDCCCCBBBBBBA@@BB?BB<AA00
@ATNG8:04922:01264
GATTAGTATAGAGCTCTACATAGTACTCATTCGTTTCGGAAGAGTCAGGTACGTTAATGGTTAATAGCGTACTTCTTTTTCTTGCTTTCGTGGTATTCTTGCTAGTTACACTAGCCATCCTTACTGCGCTTCGATTGTGTGCGTACTGCTGCAATATTGTTAACGTGAGTCTTGTAAAACCTTCTTTTTACGTTTACTCTCGTGTTAAAAATCTGAATTCTTCTAGAGTTCCTGATCTTCTGGCGCGTATGTATGTCGCCTACCATCGACACTCCAAAGTCT
+
:5:9BBBCBB;;:B==CHFGECCBBBCCBA>BBAB=BC@C?AACBCBB?BBBBC?B?BC>A>A@CCD@AABBB?BBDDD2BB>A??<,9:;;5;BC=@A9<<BCCCBBCCECCCIBBBB7;7;BBBACCC?AABBABBBCCCCHCCCCBBBBC@CBB@BB?B@CBCCCCBBA4;;;;;.;@D<@@@B@,@A;;;0;@A@@@B@?@9A>A>,?;;;B?B@CDAFECBC;;7;>AABCAB:@00+0@000ABCBEBBBC@@:000+0<<@A@A@???BC?CBBB
@ATNG8:04922:01274
GATGGTAGTGATACAGATCAGACACCAGAAGATCAGGAACTCTAGAAGAATTCAGATTTTTAACACGAGAGTAAACGTAAAAAGAAGGTTTTACAAGACTCACGTTAACAATATTGCAGCAGTACGCACACAATCGAAGCGCAGTAAGGATGGCTAGTGTAACTAGCAAGAATACCACGAAAGCAAGAAAAAGAAGTACGCTATTAACTATTAACGTACCTGTCTCTTCCGAAACGAATGAGTACCTCTCAGACGCTCTCCTACCATCGACACTCCAAAGTCT
+
CA@B995<@?;@C>@>?966>@CCH@BBB=@@C@@@?B?ABB??;=8<:7>7=@???B<B+B>BBBAA?A>=??5=@44444$9924255506AC@DBBDCBCCC@B?BC@CCC?BBDCCCCCCCCCCCCCC@BBCC@BBBBBBBD@C?B::7;BDCDCAC?BBBCCC?BB@BBC>AABBC<???=@ABBB3BB@BCBABB@DD=C;?>>>;A<@@CBB?BB@@@CC?B?CBB>BBD@???BBAA>AA@@AA???BCA>=<=A@=@@???BBBBB?BB>BBBB
@ATNG8:04925:01246
GATGTAGAGAGACTGTAGCGCACCCAGAAGATCAGGAACTCTAGAAGAATTCAGATTTTTAACACGAGAGTAAACGTAAAAGAAGGTTTACAAGACTCACGTTAACAATATTGCAGCAGTACGCGCACAATCGAAGCGCAGTAAGGATGGCTAGTGTAACTAGCAAGAATACCACGAAAGCAAGGAAAAGAAGTACGCTATTAACTATTAACGTACCTGTCTCTTCCGAAACGAATGAGTACAGAGAGTACGATATGTCTACCATCGACACTCCAAAGTCT
+
BCCCBBBBBBCCCCCCEDDBB:998;BB?BAAA998:?BBCCCCC?BB?B=;;<89999(9;@AACBBBA::8*8>9;;;.9?;@2;;09<@>BCBCCCDBB?A?AA=ABB?BBCBCBBCAAADECC@@?@DCC?CCBCBBBB?A?B??<?B??>BBD?CCCAAA?BC?BAA?A@===69//)/7;:;2661;887>>ABB=B=??;;79<AABCC@BCBBBCC@C?DAD>BBB@???BBCCC?@@AACAAACACCBBABB>:>>>>>?===@<@?7?:00
@ATNG8:04930:01265
GATGGTAGGCGAGAGTGAGACGCAGTACTCATTCGTTTCGGAATGAGACAGGTACGTTAATAGTTAATAGCGTACTTCTTTTTCTTGCTTTTCGTGGTATTCTTGCTAGTTACACTAGCCATCCTTACTGCGCTTCGATTGTGTGCGTACTGCTGCAATATTGTTAACGTGAGTCTTGTAAAACCTTCTTTTTACGTTTACTCTCGTGTTGAAAATCTGAATTCTTACTAGAGTTCCTGATCTTCTGGTGTCGTCTATCATGTACTACCATCGACACTCCAAAGTCT
+
A@AA?A=<8;;55555===>>=666;;=@B@@<@@@@9@@9>-//0/::;;=@D<?@7>4;;89497;A:::::<@=BBBBB3AA;?9998&3;<:=@@A@DE@B??>@@4:7867855,2:=7=:;<==;7;>:;<<<5:97A=<8;8>?><899;477969:5;:<<<A>=>@A<???BB6B;?;?@DDD/BB998189:///77-/+/;;;2<;>><6<9=@///9999>>;A;A@:>;;7;=?7<<<<<::;>B@@@@@@@>>@=AAAA>>>>=@<@@9@;;;
@ATNG8:04930:01273
GATGGTAGTGTGTCTCTGAGAGTAGTACTCATTCGTTTCGGAAGAGACAGGTACGTTAATAGTTAATAGCGTACTTCTTTTTCTTGCTTTCGTGGTATTCTTGCTAGTTACACTAGCCATCCTTACTGCGCTTCGATTGTGTGCGTACTGCTGCAATATTGTTAACGTGAGTCTTGTAAAACCTTCTTTTTACGTTTACTCTCGTGTTAAAAATCTGAATTCTTCTAGATCCGTTCTTCTGGTCTACTACACTGTACTCTACCATCGACACTCCAAAGTCT
+
ECBB@B@@;;<=@@<@CCBA@AA@=>@?::?A;A@AA<AB?B?@@<;;BB?BCC;;;:@CECD@C@CCAAA00/A<==@<@)/006=>D6ABAA=@AB<BC;<;CCCF@EECCCCCC@CCC?B?BCCBBCCD?BBCC@CBCCCCBBCCCCBBCCC@@@A@BB@C>AABBBCDCC?C@@@@9@?C>BBCCC.:;@@@6@AABCBBBAB<ABBB2BBBBB@CACGADDD;;;A?BA>A@<@@B>A@@BBBBBBBBBCCDCBB@A=@BABBBBBBB?BB?C999
@ATNG8:04936:01275
GATGGTAGGACGAGCGTCTGAGAGGTACTCATTCGTTTCGGAAGAGACAGGTACGTTAATAGTTAATAGCGTACTTCTTTTTCTTGCTTTCGTGGTATTCTTGCTAGTTACACTAGCCATCCTTACTGCGCTTCGATTGTGTGCGTACTGCTGCAATATTGTTAACGTGAGTCTTGTAATACCTTCTTTTTACGTTTACTCTCGTGTTAAAAATCTGAATTCTTCTAGAGTTCCTGATCTTCTGGGCTGCGCTGATATGCGCTACCATCGACACTCCAAAGTCT
+
/4893944.444555<;;;==>=>9=999@@@9@@@@<@E@CADBBBBCC@DDDCC@C@CCCG@B@BCBGDCCCC?@@AAA2AB@CCCC=AA;;5;AA=@A7<;BBBEACCHCCCA@=@;;:;@GEA@AAAC?CBBD@CCCCCCBCCBBBCCCDD@CBB?BC@C@C@@@AABBB>AAA>A;;5;=A@BCC3CDCCC>CBB;;<;;;B>BCCD5CDDBB?BBJC@BBBCA@@@B@BCBBBC>AABB;BBAAAAAA@BCCCCCCCCC@CCAAABBBAA<AA;@;;;
@ATNG8:04938:01271
GATGGTAGTAGTACACTAGTCATACCAGAAGATCAGGAACTCTAGAAGAATTCAGATTTTTAACACGAGAGTAAACGTAAAAAGAAGGTTTTACAAGACTCACGTTAACAATATTGCAGCAGTACGCACACAATCGAAGCGCAGTAAGGATGGCTAGTGTAACTAGCAAGAATACCACGAAAGCAAGAAAAAGAAGTACGCTATTAACTATTAACGTACCTGTCTCTTCCGAAACGAATGAGTACTGTATCTATGTGTGCGCTACCATCGACACTCCAAAGTCT
+
CDCD?BCAA;;;;;>>@@>==;;;><CEE?BBBB;;:<@CCIBBBC@DF@C?BA@?@@@@,@=@@@@@?CBDFD=AA@CDDD1@@=@;@@@;ADGGDCCCAAABB@G@CB>BBB?BABBBCBCCCCCBBBDC@CBBB?A@@?BBBB?A@B:::<CCCDCCB?AAAAA@<??;?A??AA<==78=B?CCCCD3BC>A=@@@AA@@<@;@?AB<>:=@@@@<@@@@@CB@D?AAB=B??=?AACCDBBBBBBB>??CBBBBCB@@@@;>>@===A>>>;>B;DAB?
@ATNG8:04945:01274
GATGGTAGCTCGCTGATGATATCTCCAGAAGATCAGGAACTCTAGAAGAATTCAGATTTTTAACACGAGAGTAAACGTAAAAAGAAGGTTTTACAAGACTCACGTTAACAATATTGTAGCAGTACGCACACAATCGAAGCGCAGTAAGGATGGCTAGTGTAACTTGCAAGAATACCACGAAAGCAAGAAAAAGAAGTACGCTATTAACTATTAACGTACCTGTCTCTTCCGAAACGAATGAGTACTACTCTCAGAGACACACTACCATCGACACTCCAAAGTCT
+
BBCD@JBBBC>BBBKDCCCCCCCCCACCD@CBBBBB@B@BBCCBBC?BB?B@BBA@ABBB3B?BAACCDBCABB9??::;;;*:@>A9@@@3@AB?BBBCBBDDB?B@CC?CCB?AABBCCCDDECCAAADC@CBBB?CCCCCCBB<@;?@@<ABCCCCBA>AB?BBB@CC@CCC@CCBBB?CCC@BBBBB3BB?BBBAACCDD=@>A@AA;>;=?A9:7:@@@@BA?B@CBC>B??=@BACBBBBBBBBBCCB>>>CBB>>>@@<@DB>==89:?:=;5A999
@ATNG8:04957:00775
GATGGTAGTGATACAGATCAGACACCAGAAGATCAGGAACTCTAGAAGAATTCAGATTTTAACACGAGAGTAAACGTAAAAAGAAGGTTTTTACAAGACTCACGTTAACAATATTGCAGCAGTACGCACACAATCGAAGCGCAGTAAGGATGGCTAGTGTAACTAGCAAGAATACCACGAAAGCAAGAAAAAGAAGTACGCTATTAACTATTAACGTACCTGTCCTTCCGAAACGAATGAGTACGATGAGATCTCGTGTGCTACCATCGACACTCCAAAGTCT
+
@<BB@CECCBCCFDDFCCBBBBA@@=?BB@EBBCCC@F@BAA??:<8B@?A?9999733&368>8BBAAA977)8>;<;;;$9<6;49599$9AD=BCBBBBBCB@C@@@<@@@<@ABCCCBCCCCCDDBBB@BBBB@CCCBDBBB=@;@::6;AAABAAA?BBBFDD?AA=ABA?BC???8?@@=ACCCC3CC?@===AAA>><><?C@@;?=BBCBA===00+0,0;=@@9BBB?@@?CCDBBBBBBCBBBBBB???==<<=8<====>?>>>=AA:A;;;
@ATNG8:04958:00748
GATGGTAGCTATACGTATATCTATGTACTCATTCGTTTCGGAAGAGACAGGTACGTTAATAGTTAATAGCGTACTTCTTTTTTCTTGCTTTTCGTGGTATTCTTGCTAGTTACACTAGCCATCCTTACTGCGCTTCGATTGTGTGCGTACTGCTGCAATTTTGTTTAACGTGAGTCTTGTAAAACCTTCTTTTTTACGTTTACTCTCGTGTTAAAAATCTGTTCTTCTAGAGTTCCTGATCTTCTGGACAGAGTGTGCAGATACTACCATCGACACTCCAAAGTCT
+
ABBB?ACECC?AABBAGCDCCBB@AABABB992;@@@:@CACACDCCCCB=BCCCC?B>BBBB?B?BCBBBBBA=:===;;;%00(0==9@/@B?>;>//)00+0==@7847CCCAA?A<A?>:=:=>>A??;;7;>>?9==@@>>===A@@>;99=/666(6;=9?=BBB;;7B00+00000)08@;::9999$9@@=><;=BB@<>=00+0>>9,;:>>@=?@<?@;;;00*09=;==0:49@@<@BDBBBBBBBBBBB@@>@<=7=>@B@A8::@<@@9@:::
@ATNG8:04975:00782
GATGGTAGCGCGACGAGCGTAGACCAGAAGATCAGGAACTCTAGAAGAATTCAGATTTTTAACACGAAGAGTAAACGTAAAAAGAAGGTTTACAAGACTCACGTTAACAATATTGCAGCAGTACGCACACAATCGAAGCGCAGTAAGGATGGCTAGTGTAACTAGCAAGAATACCACGAAAGCAAGAAAAAGAAGTACGCTATTAACTATTAACGTACCTGTCTCTTCCGAAACGAATGAGTACGATGAGATCTCGTGTGCTACCATCGACACTCCAAAGTCT
+
55>>:>>>=C;;9DCD;;0=>>//)///39?@ABB<A?B@@?@@@9??=C=@@897;;;$7/3;8//)/9///;5:355<<<*:>49.99,9CB<696?@==BC@C?CC@CCD@CBA:;;CCFCDDCCDCC@BBCB>AACBBBBG?B@BBB?CDCDCAAA@BBBBBB@BB?BB@=;;:99)333,/8;;?0@@<//.6888;;.6/5999:?;??BBA?A@@@@?@=?8BBB>BAB??@@EECCCBBCB?==88785887;8755:55577;99A;AD:BBA:
@ATNG8:04951:00792
GATGGTAGTATAGAGCTCTACATAGTACTCATTCGTTTCGGAAGAGACAGGTACGTTAATAGTTAATAGCGTACTTCTTTTTTCTTGCTTTCTGTGGTATTCTTGCTAGTTACACTAGCCATCCTTACTGCGCTTCGATTGTGTGCGTACTGCTGCAATATTGTTAACGTGAGTCTTGTAAAACCTTCTTTTTACGTTTACTCTCGTGTTAAAATCTGAATTCTTACTAGAGTTCCTGATCTTCTGGTGAGATATGCATGATGCTACCATCGACACTCCAAAGTCT
+
8844.45BAABA@;<<;;AB>BB966@@;A:;7;BBB9;:49:333994304<:995=*0//:5;///<B;@:=A4773333#2827788/2..86*..64550288<<>3987==<;?:>>>;@<@??;;:==<==<=5;;?===;;6;=9:/--90--/59;494<@???>>=?:=:::;-;:?:>=DDD/A???A:AAAAAAB?>=4979-:;;<?;?=A@<@@A@@=<=;?;??>AAB:>>D=@@>>>;;:>>===A?>===@;@>>>@??@@@<9919886
@ATNG8:04956:00834
GATAGAGACTGTAGCGCACCCAGAAGATCAGGAACTCTAGAAGAATTCAGATTTTTAACACGAGAGTAAACGTAAAAAGAAGGTTTTACAAGACTCACGTTAACAATATTGCAGCAGTACGCACACAATCGAAGCGCAGTAAGGATGGCTAGTGTAACTAGCAAGAATACCACGAAAAGCAAGAAAAAGAAGTACGCTATTAACTATTAACGTACCTGTCTCTTCCGAAACGAATGAGTACCTCTCAGACGCTCGTCCTACCATCGACACTCCAAAGTCT
+
@<ACDCDCCCCCCCCCCCCD>BBE@:;;CCC@C?CCCB@@A>AA=A?ACDA@A@@.@<@AAAACABBBA9@@:9999(9>;?;@@@488@<@BAA>==AA=A=?><>@@9=<==?:<;@@@@@B@;:5:<<>;::;AAA>><>:>=@=@>>>A>>>=?BBABB?CC?CAA3::8888)8:<89::::)66/6///89@>A=@:>>===@8;;@@@=>>>@@@B=A=ABD8?9959@==???=@@@@@@???@@>>=D:==>:=>B>>>AAAB<AA9A@A@
@ATNG8:04959:00820
GATGGTAGTACATGATAGACGACACCAGAAGATCAGGAACTCTAGAAGAATTCAGATTTTTTAACACGAGAGTAAACGTAAAAAGAAGGTTTTACAAGACTCACGTAACAATATTGCAGCAGTACGCACACAATCGAAGCGCAGTAAGGATGGCTAGTGTAACTAGCAAGAATACCACGAAGCAGAAAAAGAAGTACGCTATTAACTATTAACGTACCTGTCTCTTCCGAAACGAATGAGTACGTGTGCGCGTGTCTCCTACCATCGACACTCCAAAGTCT
+
555=8<<<==555:::455544555.559.56=5557<5:9:55/9399)/)///455555#54999<<<;;;<<49545;;;$55.5.555&5557>><<<=;..-(,,(,250--/;;>A@A@BBB;9991699996666<=:<7:5;55.5999;;::7:::?@A?AC?CB?:;..-)----6668)673//////9//(/(/85505367=6616=<==BC?BAC?A<???:00069/333378989877733328=<8993332....(/8(//99
@ATNG8:04965:00830
GATGGTAGTCTCAGATAGTCTATAGTACTCATTCGTTTCGGAAGAGACAGGTACGTTAATAGTTAATAGCGTACTTCTTTTTCTTGCTTTCGTGGTATTCTTGCTAGTTACACTAGCCATCCTTACTGCGCTTCGATTGTGTGCGTACTGCTGCAATATTGTTAACGTGAGTCTTGTAAAACCTTCTTTTTACGTTTACTCTCGTGTTAAAATCTGAATTCTTCTAGAGTTCCTGATCTTCTGGTAGAGCGTGCATATATCTACCATCGACACTCCAAAGTCT
+
:5558<;;<=AA?@00/9<///;555<<<;;:8<;;;4;<7<9=9/0///)//9//)/)48<<9>495<:5499:.44444$4;388<=2446616=<7<=///9;/516<<:9;55049=8=>C>A@A;@B?BCCB?CAA@=<=..-.-----/)///188.4.//////9<=:666@@2<8<6;9;;;$56;=@4A<<666@@@@2999*9?=9949=@B69:@@@@@?B=@;:;:9;<??=666;9995444999<<:::>7:89833333719:1:444
@ATNG8:04969:00803
GATGGTAGTATAGAGCTCTACATAGTACTCATTCGTTTTCGGAAGAGACAGGTACGTTAATAGTTAATAGCGTACTTCTTTTTCTTGCTTTCGTGGTATTCTTGCTAGTTACACTAGCCATCCTTACTGCGCTTCGATTGTGTGCGTACTGCTGCAATATTGTTAACGTGAGTCTTGTAAAACCTTCTTTTTACGTTTACTCTCGTGTTTAAAAATCTGAATTCTCTAGAGTCCTTGATCTTCTGGGTGCGCTACAGTTCTCTCTACCATCGACACTCCAAAGTCTT
+
:55>;@CCCBBCDG@BBCCBBBBBCCCCBCCC=@9999.;B?C?@?BEBCC?CDAAB>B;?@@B?B>BBBBBBBBA?==<<<,98+8886)2CCF?BBC?B@>979??B=AAAAAAAA::;=;A<@@>A:::=<@@=>:=@A?::;:::=>@@==><;;;=??;?<>>>@@@A@@:==???5?=A<@?@@@/A?=<<6;<;///9;6::7;DDD/AACAA<A=AAA???=:::-/,/;7;;6---=.---=77:@@==:=?77///:7<777???>>==A@9@A;;5
@ATNG8:04969:00810
GATGGTAGTGTCAGTGCGCGTCGTCCAGAAGATCAGGAACTCTAGAAGAATTCAGATTTTTAACACGAGAGTAAACGTAAAAAGAAGGTTTTACAAGACTCACGTTAACAATATTGCAGCAGTACGCACACAATCGAAGCGCAGTAAGGATGGCTAGTGTAACTAGCAAGAATACCACGAAATCAAGAAAAAGAAGTACGCTATTAACTATTAACGTACCTGTCTCTTCCGAAACGAATGAGTACACACTCTCATATGACACTAATCGACACTCCAAAGTCT
+
BBBB@CCCBBCBBBBCCBAAA@BDC@BCC@CC@@@D@D?BBDDCCC>AA?A?BAA99888(9<AABABCCCBBB=AA@@@@@0@A>B4;;;.;CE@FCCCCCC;;:<@DB?BCC@BBCBCBBBEDDDCBBAC?CCBB?BBBCBBBB<A=AAA=ABCBBCBB?BBACCD?AA@CBB799AAA9B??:?@@??,?>::>?AACA;;8<=B?>>;>;?@DBB?ABB@@@F@G?BCC@DAB>BBBBBBBBBBBBBCBB===CBCBBBB?BBBBCCBBA?CC=CAA@
@ATNG8:04971:00793
GATGGTAGAGTATCTTGTGTATCTCCAGAAGATCAGGAACTCTAGAAGAATTCAGATTTTTAACACGAGAGTAAACGTAAAAAGAAGGTTTACAAGACTCACGTTAACAATATTGCAGCAGTACGCACACAATCGAAGCGCAGTAAGGATGGCTAGTGTAACTAGCAAGAATACCACGAAAGCAAGAAAAAGAAGTACGCTATTAACTATTAACGTACCTGTCTCTTCCGAAACGAATGAGTACACATCGTCGTGTCGTGCTACCATCGACACTCCAAAGTCT
+
BBBC@CBBBCCDDCC@BCBCCCDCC@CBB?BDCC??>@?AAFBBBC?BB@C??>?@AAAA2A?BBBBBBBB@?>6;<;;;;;*;C>A5;;7:CD@DBBBEDCA@=@<?@<@AB?BBBBDDDECCCCD@@@C?D@AA?B@AABBBB>B?B@@>@CBBBCCC?BBBBBB?CD@BBC<???==5=>=9>>>>>/?B=@888>@A>><>=????<?=A?BCC?DBADBHE>A?ADD>CBB@BBBCBBBBCC??;:AABBAAABBFCBB?BBBBBBBB?>5::0>998
@ATNG8:04971:00810
GATGGTAGCACACGAGATCTCATCGTACTCATTCGTTTCGGAAGAGACAGGTACGTTATAGTTAATAGCGTACTTCTTTTTCTTGCTTTTCGTGGTATTCTTGCTAGTTACACTAGCCATCCTTACTGCGCTTCGATTGTGTGCGTACTGCTGCAATATTGTTAACGTGAGTCTTGTAAAACCTTCTTTTTACGTTTACTCTCGTGTTAAAAATCTGAATTCTTCTAGAGTTCCTGATCTTCTGGCGCTCTTCACGTCTGCTACCATCGACACTCCAAAGTCT
+
@@CC;CBBBBBBCCCCBDCCCCBBBCCCBBBB?AAAC=BB?B?;;;CBBB@CCBCC@@A@CB9B?BBBBBAA=><:9888$334;BDCD:BBBA>ADC@BB@><=@993:ACAB?;;<>BF=A<AA@>=>===?==>588???>==>???B:;:>8:;::>>;><>@@???ABA;;;;==2=<A;??A@@/@BAAA8AA@@@?@;>><A@@A/@;;;@<@=BA<AADAB==:=;>@?>>>;<><<AA>=>A:>>>@@<<=<>AA<???@@@A@>><>C7>>@D
@ATNG8:04972:00801
GATGGTAGATATATGCACGCTCTACCAGAAGATCAGGAACTCTAGAAGAATTGCAGATTTTTAACACGAGAGTAAACGTAAAAAGAAGGTTTTACAAGACTCACGTTAACAATATTGCAGCAGTACGCACACAATCGAAGCGCAGTAAGGATGGCTAGTGTAACTAGCAAGAATACTACGAAAAGCAAGAAAAAGAAGTACGCTATTAACTATTAACGTACCTGTCTCTTCCGAAACGAATGAGTACGTGTGACGTACGTGTGATCGACACTCCAAAGTCT
+
566=9====><<<CABABBBC>><<@CDD@CBBBAA<A7:9CBBB@:9959(//6///;;;+>588888>==BAC>?>44444$4938.444&4<<8>=BBA@;BB7@=@A>7776;::466=<><>A=<@9949@AA@FAA@A?8959@DCC@CAA?AABC@CBB???>@:7;@8;733778(9>>8;===;.;?8:225::;;;;:99255;?6:8BBC@B>;??@@;@488?4<::4:A=798?>>00/???ABAA?????AA@@?@==;5<<5;778
@ATNG8:04980:00817
GATGGTAGTGTCATATGAGAGTGTGTACTCATTCGTTTCGGAAGAGACAGGTACGTTAATAGTTAATAGCGTACTTTTTTTTCTTGCTTTTTCGTGGTATTCTTGCTAGTTACACTAGCCATCCTTACTGCGCTTCGATTGTGTGCGTACTGCTGCAATATTGTTAACGTGAGTCTTGTAAAACCTTCTTTTTACGTTTACTCTTGTGTTTAAAAATCTGAATTCTCTAGAGTTCCTTGATCTTCTGGAGATATCATCAGCGAGCTACCATCGACACTCCAAAGTCT
+
>>BC?ABAB966;BCCGCBBFBBBBDBBBC@>;>;:;.9?6;8;;<CECC?BACBA>A?BDEE>A?ACBCDBBBBBBBBBB"BB?BCCCCC5CBBB@CCB?AA>?>?B??<?BC??@BB?BCC@C@>>>>>?:;<@B@@;?@AAA>>;==A>@??>>8:;:;>B=B<AA???AAAA<>>???5@;A9<<<<9.9@@@@058@@@<@CAAA39999+9996;5;5///99=ABA=B8;8;?B@@<@@@=>==??@@AA?@@DA@?=>@A<>>>>>>@?<<;AC9A;<<
@ATNG8:04985:00805
GATGGTAGCGCGACGAGCGTAGACCCAGAAGATCAGGAACTCTAGAAGAATTCAGATTTTTAACACGAGAGTAAACGTAAAAAGAAGGTTTTACAAGACTCACGTTAACAATATTGCAGCAGTACGCACACAATCGAAGCGCAGTAAGGATGGCTAGTGTAACTAGCAAGAATACCACGAAAGCAAGAAAAAGAAGTACGCTATTAACTATTAACGTACCTGTCTCTTCCGAAACGAATGAGTACGTGTGCGACGTGTCTCCTACCATCGACACTCCAAAGTCT
+
ACBB?A<BBBBCCCCCBBCDCECCB>BBB@DCCBBB?B@CCBAADC?BB?C>A>@99999(:;==????CC???5<?:;;;;$:?;;2999&5@<9>A<ABAA;;6<?BB?CDD?BBABCCGBCBCCCBCDD@AAAC>AABB???D>A=A:;:;CBBBCAA>ACBDDC?AB?AAB?BABBC>C9999BAAB3AA?B;;;AAABA=C<>>>A<B<AACBB@BCBA@AB=?=?ED>DBB?BBBBBBBBBBBBBAABA==?AA@<>>><@@AAAAC>>>:=>5<9::
@ATNG8:04985:00819
GATGGTAGCTATACGTATATCTATGTACTCATTCGTTTCGGAAGAGACAGGTACGTTAATAGTTAATAGCGTACTTCTTTTTCTTGCTTTCGTGGTATTCTTGCTAGTTACACTAGCCATCCTTACTGCGCTTCGATTGTGTGCGTACTGCTGCAATATTGTTAACGTGAGTCTTGTAAAACCTTCTTTTTACGTTTACTCTCGTGTTAAAAATCTGAATTCTTCTAGAGTTCCTGATCTTCTGGATAGCGACGCGATATACTACCATCGACACTCCAAAGTCT
+
<<>E?BBCBCCBCCCA<ABAA@A@<CCCCCCCACCBC>CC?B@BBCBCCC@CBBBB@B@DAC@AC@BBAAABBCC<99999$:A;ABCC<AA:959?>;?@<??@BBB?C:89BAAE=>>?<@=B@@;;;@@:>>?@<@ACA???@CCCAA?@@A=:::;:;5;>>>>ABE>>=:=AAEE6>:>=?ABBB/BA999066;///;8:<;>@?@/>;<;B=B<;;7;==?@??<?=@@@=<>///<9===?;;:??>;;;=??>?@B388>>BBBDAA188-8>>>
@ATNG8:04987:00831
GATGGTAGCACGAGTCACTCATATCCAGAAGATCAGGAACTCTAGAAGAATTCAGATTTTTAACACGAGAGTAAACGTAAAAAGAAGGTTTACAAGACTCACGTTAACAATATTGCAGCAGTACGCACACAATCGAAGCGCAGTAAGGATGGCTAGTGTAACTAGCAAGAATACCACGAAAGCAAGAAAAAGAAGTACGCTATTAACTATTAACGTACCTGTCTCTTCCGAAACGAATGAGTACGATGAGAGAGCTCTCTCTACCATCGACACTCCAAAGTCT
+
@A::05=?ABB=CDDCCCGGDBCBB:CED@CBBB;;9;?BBDDCDC@BD?B?@@@?===>,@>ADCBCCBBAA?8<=<;:::$9:5:255)5>>:@B>CCBBCC@C@CC?CBA?ADCCCBBBDCCCCBBBC@EBBB?AABAAABB=A>A;;8;CCAAABA=ABBBBB@BB?BBC?BBBAA9<99298999(:@;@BAAAAAAA=A:??@@;@<@AC@@=@@BAACC=?=ABB=BBB?BBBBBBBBBAAACBBBBBB;:;@@@=>:<==>>>@AAA;AA:A===
@ATNG8:04994:00825
GATGGTAGGAGACACGTCCACACGTACTCATTCGTTTCGGAAGAGACAGGTACGTTAATAGTTAATAGCGTACTTCTTTTTCTTGCTTTCGTGGTATTCTTGCTAGTTACACTAGCCATCCTTACTGCGCTTCGATTGTGTGCGTACTGCTGCAATATTGTTAACGTGAGTCTTGTAAAACCTTCTTTTTACGTTTACTCTCGTGTTAAAAATCTGAATTCTTCTAGAGTTCCTGATCTTCTGGGTCTACGCTCGTCGGCTACCATCGACACTCCAAAGTCT
+
AB@@?ABF@CCCCCCBBB@CDDBCBBCBBBCACDEE>CC@C@CBCDCBD@CCBBA?C?CCCC=@=ABCCAABCC?>>>==.=?<???@:??CB?BBB?BC<>=BBBC?BBBBBCB?:>AA<A<?>?@?@@C;>=>;:;8:8@@>>>@@@AB@@?==>>=AA=A8<<CBBB>>>;??>>>2>8=8=====+=@7770766///=66<=BAAA.8<9>A7;7=A;A;;;=::5:,//;@??;?>@@:@AAA?????;;;A5;;??:;;;B>?>@@@<@@9?@:6
@ATNG8:04997:00810
GATGGTAGTGTGTCTCTGAGAGTAGTACTTTCGTTTCGGAAGAGACAGGTACGTTAATAGTTAATAGCGTACTTCTTTTCTTGCTTTCGTGGTATTCTTGCTAGTTACACTAGCCATCCTTACTGCGCTTCGATTGTGTGCTTACTGCTGCAATATTGTTAACGTGAGTCTTGTAAAACCTTCTTTTTACGTTTACTCTCGTGTTAAAAATCTGAATTCTTCTAGAGTTCCTGATCTTCTGGAGATACACATGATACTCTACCATCGACACTCCAAAGTCT
+
AABB@CCCCBBBEECHCCCBBBCCDECCCC>CBCC>BB@C@CCAACCC?CCDCC?B?CCCC@C@BBBBBBCDC>::::-:?=AAAD>CCBA<ABB=BB???@CBB?BBBBBBAA>BBC>B>@B@BDBBA>ACCA=??==@>>:@AAA@@@A@=???<@A<A<A@===AAAA=B>>>>1;5;;><<<<,;>333*--7---799=:=CCB/AAAAA<A<>>:=>?@>>><@;??AA@D5::D<===A@@@A===B>>>A@@@@:>CAAAAA@>>;>D9@@@>
@ATNG8:04950:00844
GATGGTAGCTCTGCTCTGACTCTCGTACTCATTCGTTTCGGAAGAGACAGGTACGTTAATAGTTAATAGCGTAACTTCTTTTTCTTTGCTTTCGTGGTATTCTTGCTAGTTACACTAGCCATCCTTACTGCGCTTCGATTGTGTGCGTACTGCTGCAATATTGTTAACGTGAGTCTTGTAAAAACCTTCTTTTTACGTTTACTCTCGTGTTAAAAATCTGAATTCTTCTAGAGTTCCTGATCTTCTGCGCTCTGTCACGTCTGCTACCATCGACACTCCAAAGTCT
+
BBCC@CCCBBBBBCBBBBBCBBBBDDDGDC@@=@AAA<AC?D@CBFCBBL?BAA<945:@?<=299;B@=@00,/>499=;;*///(4:;;2<;994955.5:49599=B?BBCCCCCD@DCC?C@BCCCBBDG@D;<;?BBB;;;AAAABABBBCD?;;:>@C?C>AACCBBCBB>A;;;;;*;>B=;;<<<*;;CCC=C;<;BA:;6=?B=B>1>>>;@=@?BC@BBB;<;B<@<@BACAA>@?CCBBBAB@AFBCCCB;;<BAA>AAABCBAAACADC@B???
@ATNG8:04952:00858
GATGGTAGGACGAGCGTCTGAGAGGTACTCATTCGTTTCGGAAGAGACAGGTACGTTAATAGTTAATAGCGTACTTCTTTTTCTTGCTTTCGTGGTATTCTTGCTAGTTACACTAGCCATCCTTACTGCGCTTCTATTGTGTGCGTACTGCTGCAATATTGTTAACGTGAGTCTTGTAAAACCTTCTTTTACGTTTACTCTCGTGTTAAAATCTGAATTCTTCTAGAGTTCCTGATCTTCTGGTGTCTGATCTGTATCACTACCATCGACACTCCAAAGTCT
+
BA@@=?;@;A@;95::656B>BBC@@@>@B9:2948<5>>?C?BB;?;;;7:@B>9.5.555;8>:>=<>@@666?=BDEE5@@=@AAA9@;;92955.5:.555<<;9=;6555<<8<@@<C@CBBBC?>B>@@@@6;;A@@@;:99944448:.444.4<7<7<<A@@@ADD;69?@@09.9999:9.9=>?D;A0......-7)///&//;//)/4:;6::=:444.4.45:;;<044;295=999@BBCCCCCCBBB;;4:::9<<>99:=BC=CCCA
@ATNG8:04953:00883
GATGGTATAGTACAGTGTAGTAGACCAGAAGATCAGGAACTCTAGAAGAATTCAGATTTTTAACACGAGAGTAAACGTAAAAAGAAGGTTTTTACAAGACTCACGTTAACAATATTGCAGCAGTACGCACACAATCGAAGCGCAGTAAGGATGGCTAGTGTAACTAGCAAGAATACCACGAAAGCAAGAAAAAGAAGTACGCTATTAACTATTAACGTACCTGTCTCTTCCGAAACGAATGAGTACACACTCTCATATGACACTACCATCGACACTCCAAAGTCT
+
@<AB@BBCCBBBCCCCCCDCCCCCC?CCD@FCBB@@=@?ABCBAAC?BC>A=?<>99999(9:@AB??@CCBBB<ACCGDDD3CCAC@BBBB2BCD@CCCCBBB::;;?BCADBB@BCCABBCCCDCCBBCBB?BBCD?BBABBBBD<@<@::7:CBBBBBB?CCCCBA?CD?BBD=?@BBA;B??:?@@@@2@=:=888???BC:=:>AAD=C=CBDAA>AAAABBB@C?CCC>BBB>AAEHBBBCBBBBBAA=AA@BAAABAAA@BBBBBBBBBB@BB=BBAA
@ATNG8:04961:00847
GATGGTAGATACTCGCTGATACACCCAGAAGATCAGGAACTCTAGAAGAATTCAGATTTTTAACACGAGAGTAAACGTAAAAAGAAGGTTTTACAAGACTCACGTTAACAATATTGCAGCAGTACGCACACAATCGAAGCGCAGTAAGGATGGCTAGTGTAACTAGCAAGAATACCACGAAAGCAAGAAAAAGAAGTACGCTATTAACTATTAACGTACCTGTCTCTTCCGAAACGAATGAGTACGAGAGAGCACACGTGTCATCGACACTCCAAAGTCT
+
BBBB?BBBBBBBBBCBCCCCCCCCD=@AA@BBBCAA>@>@@BCBBA?AD?C?BBB@@@@@2AAFDBAABCDCCC>BB@@@@@1@D>C<A@@9ACCACABBDCC@?<@?BB?BCC@CCA@ACCCCCDCCCBBB?CAAA?BBCCDBBB@B?B:::;CCCCCBB@BBBAAC?CC<A@C?BBAAA:@A@=BCCCC3CD?A=<<A@@@C<A<A???:=:=@BCD@BBAACA@<A=A@C;ACB?BBCCBBAAACCCBABBBBBBB>::AAAAAAA???<BB<C=>>
@ATNG8:04970:00868
GATGTAGTGTGTCTCTGAGAGTAGTACTCATTCGTTTCGGAAGAGACAGGTACGTTAATAGTTAATAGCGTACTTCTTTTTCTTGCTTTCGTGGTATTCTTGCTAGTTACACTAGCCATCCTTACTGCGCTTCGATTGTGTGCGTACTGCTGCAATATTGTTAACGTGAGTCTTGTAAAACCTTCTTTTTACGTTTACTCTCGTGTTAAAAATCTGAATTCTTCTAGAGTTCCTGATCTTCTGGTAGAGCGTGCATATATCTACCATCGACACTCCAAAGTCT
+
BCCBBBDCCCDCCCDCCCA@ABBDBBBCCBB?B???9@A?B@CCCCCCC?CCBBC@D@CCCC?B?BCCCCCCCC@A@@@@1@C@CCBF>BCAA?ACD?FE<;;BCCC?BBAAEDBB?BDD@C?CCBBBCCC@CBBB@CCCCCCBBBBCBCBBBBACBB?BCAD@BBCBCCCBB@A;;;;.;@F@;;<<;*;ACBF:;=BABBCBBA5;:;:*:AABE@C@CC@CCDCBCC@B@AECCCC?BBC@CCCFCCBBBBAAACBBBCBB?BAAADEDA@@=BF>DCAB
@ATNG8:04972:00844
GATGGTAGTGTCATATGAGAGTGTGTACTCATTCGTTTCGGAAGAGACAGGTACGTTAATAGTTAATAGCGTACTTCTTTTCTTGTCTTTCTGTGGTATTCTTGCTAGTTACACTAGCCATCCTTACTGCGCTTCGATTGTGTGCGTACTGCTGCAATATTGTTAACGTGAGTCTTGTAAAACCTTCTTTTTACGTTTACTCTCGTGTTAAAAATCTGAATTCTTCTAGAGTTCCTGATCTTCTGGACAGAGTGTGCAGATACTACCATCGACACTCCAAAGTCT
+
::::=B@BBBBB<666;;>@@>@AA:555<<<9===>4<<05059:<>>=8<<696:=?@BAA7:75A==BCB@C<:;;;.4@490<<<300/<:6::=7<=7444<;B;@@<ACCA@=ABB?BACDCDCCCCACCCC>AABAABBBCCBBCCCCC@A@@?@@<@>AABCCCCAA<?;;;;.;>A=;;;;;*;?BBD>BBBCDBBBBB>BABA0BAABB?B@BB?BCBCCA@?@@BBBBBC@@A@?CBBCBCBBCAAACCCCBBBB?AAAABBBCCC@DF=CCCB
@ATNG8:04980:00866
GATGGTAGCACACGAGATCTCATCGTACTCATTCGTTTCGGAAGAGACAGGTACGTTAATAGTTAATAGCGTACTTCTTTTTTCTTGCTTTCGTGGTATTCTTGCTAGTTACACTAGCCATCCTTACTGCGCTTCGATTGTGTGCGTACTGCTGCAATATTGTTAACGTGAGTCTTGTAAAACCTTCTTTTTACGTTTACTCTCGTGTTTAAAAATCTGAATTCTCTAGAGTTCCTGATCTTCTGGCGCGTATGTATGTCGCCTACCATCGACACTCCAAAGTCT
+
>>>E?CBBBBC@@ACCCCCCCCCCBBDCCCBB?CBBD>DD?C?CCCBBBC?BBAAA?C?CACC?B>AABBBAAAA>AABBBB(7747;;<8?@?@>AAC?AA?A@ABBC?AAAABB>>:>>A;A;A===>>>>:?AAA7==???>==>BBAA>>>@=>>=<@A<A<@@AAAAAAA<@@@@?2?8=:=>AAA/?A9991988///==:==5=?>?/@>>?E>D=;;:@BA<<<7=///==AC;??B=@>>>@@===@==;=>@<@AA<@<<=@@AA>><>A7=<=:
@ATNG8:04949:00900
GATGGTAGAGTATCATGTGTATCTCCAGAAGATCAGGAACTCTAGAAGAATTCAGATTTTTAACACGAGAGTAAACGTAAAAAGAAGGTTTTACAAGACTCACGTTAACAATATTGCAGCAGTACGCACACAATCGAAGCGCAGTAAGGATGGCTAGTGTAACTAGCAAGAATACCACGAAAGCAAGAAAAAGAAGTACGCTATTAACTATTAACGTACCTGTCTCTTCCGAAACGAATGAGTACACATCGTCGTGTCGTGCTACCATCGACACTCCAAAGTCT
+
CCBB?BDDCBBDCCCABACEDBBBB@BBB@CCCCCA?B?BABBABB?CB@C?ACB:9999';>ABBDDECEBA@8>?999:9*;C>A4;;;&9??;BBBBCCCBB<><>@=@AB=?@BBBCCCCCCDBBBBB=CCCC<@@BBDDDE<?;?994:CBBBBBC?CCCAA?>BB@CBD;>>BCD:B>><=CDDC2BB?CBBB@B>AD9=9?A>@9<6<=BBB?BDBBCCB@D@BBC?CCC@AAABBCBBB@A>>>A@AB@@@A@??AA>ABCBBCBBAA>@A<A>>>
@ATNG8:04950:00923
GATGGTAGTCTCAGATAGTCTATAGTACTCATTCGTTTCGGAAGAGACGGGTACGTTAATAGTTAATAGCGTACTTCTTTTTCTTGCTTTCGTGGTATTCTTGCTAGTTACACTAGCCATCCTTACTGCGCTTCGATTGTGTGCGTACTGCTGCAATATTGTTAACGTGAGTCTTGTAAAACCTTTCTTTTTACGTTTACTCTCGTGTTAAAAATCTGAATTCTTCTAGAGTTCCTGATCTTCTGGACGACGCGCACTGACACTACCATCGACACTCCAAAGTCT
+
54:=5566>>BCAB<CBB@@@@BCCBBB:69:.95;:)992:.9<<DBCC>BCCHDIG?AABB=B:;:CCCCCAA=@@@@?)??4=:84(4<@@=@A@=;;59:79<=8B=<@@BCC>@?B?B???????@A?====;>A??=>>>?BA????@@397;=>><>=BB>==>??B:>>>>=/<178-8;>>A/===<<16///66:=:<4;=<<(76778192999<??=><==?<AAA@@@8;;@;<:76///9:;;;<BBC>===<ABCCA?>>AA;>>7>==;
@ATNG8:04953:00890
GATGGTAGAGTACAGTGTAGTAGACCAGAAGATCAGGAACTCTAGAAGAATTCAGATTTTAACACGAGAGTAAACGTAAAAAGAAGGTTTACAAGACTCACGTTAACAATATTGCAGCAGTACGCACACAATCGAAGCGCAGTAAGGATGGCTAGTGTAACTAGCAAGAATACCACGAAAGCAAGAAAAAGAAGTACGCTATTAACTATTAACGTACCTGTCTCTTCCGAAACGAATGAGTACTACTCTCAGAGACACACTAACACTCGACACTCCAAAGTCCT
+
A?@@8<<>BBBBB<@<<@BAACCCC@@A@?9;9@??4959A>>?AA>AA>B?@?>99:9+75;7377377333(7;94444$5:5<8<@8<9:79BBBBC@@@=@<@A?BBC?CCCC;;;AACCFGDB@@?;;:;69?==??<?394:??;@CCCCBAB??@@BBB?BD?BA?877333(39;6=????+==79777>=;:>*/,/35;385;;A996:@@@?A?:<747737<;9;<;:9:=????BABCBCB@?;-----(----.2:55555/33,6//)/
@ATNG8:04958:00922
GATGGTAGGACGAGCGTCTGAGAGGTTCTCATTCGTTTCGGAAGGGACAGGTACGTTAATAGTTAATAGCGTACTTCTTTTTTCTTGCTTTCGTGGTATTCTTGCTAGTTACACTAGCCATCCTTACTGCGCTTCGATTGTGTGCGTACTGCTGCAATATTGTTAACGTGAGTCTTGTAAAACCTTCTTTTTACGTTTACTCTCGTGTTAAAAATCTGAATTCTTCTAGAGTTCCTGATCTTCTGGCGCGTATGTATGTCGCCTACCATCGACACTCCAAAGTCT
+
55<=8=<?7@?959<::;<DCCCC?@=@BCCIBCDCD>CC@C@CB<AABEACBBBD?A?ACDCADAACBEEDBBA>;;;;;;%;?;?:::,9BBB@CCD@EC;9<JEEE@CBCCCDDC>???=@=ABAAAABB=@@??:??@B;;<BBA@AA;::>=888=A@;@;;;;===>;;7;>>DD5;5;9:::;:*:>888*8:8888@<<<0////$....3.329:05588955/5,228688-//86;555;7///:99=>AB;=6616///66699A<<<2966-
@ATNG8:04958:00923
GATGGTAGTACATGATAGACGACACCAGAAGATCAGGAACTCTAGAAGAATTCAGATTTTTTAACACGAGAGTAAACGTAAAAAGAAGGTTTTTTACAAGACTCACGTTAACATTATTGCAGCAGTACGCACACAATCGAAGCGCAGTAAGGATGGCTAGTGTAACTAGCAAGAATACCACGAAAGCAAGAAAAAAGAAGTTACGCTATTAACTATTAACGTACCTGTCTCTTCCGAAACGAATGAGTACGATGAGATCTCGTGTGCTACCATCGACACTCCAAAGTCT
+
BCBF@DBBC??@@A@DDAAACCC;;:;CE>BCCCCB@B?BB==<<@?AB?B@CD<@@DDFF*C?AB@AA;CCCDE>CAABCCC2BB>B5;;;;;$:CA>CCBBBBB;;:<?BBB@@@>@C??@BBBBCCCCCCCC@CCBC@BBBCCBBB?B=B;:8;EBBBEDC?@AAABBAFF@D??>??A@@;@??;000000%0;6/0(/0:?A=C=A6AC??<@;>=C<;7;CA@@??=?8A@B=BCC@CCCAAAAAABBBBBBBBBA@@@@@A@>;>@@@@???==:==6B;::
@ATNG8:04960:00929
GATGGTAGTAGTACACTAGTCATACCAGAAGATCAGGAACTCTAGAAGAATTCAGATTTTTTAACACGAGAGTAAACGTAAAAAGAAGGTTTTTACAAGACTCACGTTAACAATATTGCAGCAGTACGCACACAATCGAAGCGCAGTAAGGATGGCTAGTGTAACTAGCAAGAATACCACGAAAGCAAGAAAAAAGAAGTACGCTATTAACTATTAACGTACCTGTCTCTTCCGAAACGAATGAGTACGAGAGAGCACACGTGTCTACCATCGACACTCCAAAGTCT
+
;<5906=996<<<<=<>>>=<555505=@8=BCB;;7<=<<<///;799472984448888$8289;:98:<799/9<;::99$9?;>4:::;*9AC@CCCCBBCCB?B@CD?DBB?AABBBBBCDCDCBCDDD?BBCB?BBBCBCBB<@<?@@<@CDDCBBB?;::BBC@CC?CDC;??999+37;5//0000%093//.789<>A7:78<>>6=:=?B@@>@DBBBBC@B@BBC>BBB@BBBBBBBBBBBBAAAC@AABBB=====:====AB@@>A=BF:A88/
@ATNG8:04960:00930
GATGGTAGCACGACACGACGATGTGTACTCATTCGTTTCGGAAGAGACAGGTACGTTGAATAGTTAATAGCGTACTTCTTTTTCTTGCTTTCTGTTGGTATTCTTGCTAGTTACACTAGCCATCCTTACTGCGCTTCGATTGTGTGCGTACTGCTGCAATATTGTTAACGTGAGTCTTGTAAAACCTTCTTTTACGTTTACTCTCGTGTTAATAATCTGAATTCTTCTAGAGTTCCTGATCTTCTGGCTCTCGTAGACAGATACTACCATCGACACTCCAAAGTCT
+
55;=:=B>=<666>;;;<<;;;=<;;;;;;;>8<<>=3;;7:779///9;59--//)//366666:4/44987733,33888'33,//0/(///9(/(.56.551672526-2555655549>94848585;9996=8589<757./.6668888889255539?2=:=@@>>>>?>8<>>??2A<>:8899)8=>=?9@>>==?@=;;5;5;=8=B@@@<?<>@<@@B??;:6:5:;=>>B=B??<>>>99///:@@=???>>A@@<@@@===??;;5;A3;;>@
@ATNG8:04962:00893
GATGGTAGTGATACAGATTAGACACCAGAAGATCAGGAACTCTAGAAGAAATTCAAGATTTTTTAACACGAGAGTTAAACGTAAAAAGAAGGTTTTTACAAGACTCACGTTAACAATATTGCAGCAGTACGCACACAATCGAAGCGCAGTAAGGATGGCTAGTGTAAACTAGCAAGAATACCACGAAAGCAAGAAAAAAGAAGTACGCTATTAACTATTATCGTACCTGGTCTCTTCCGAAACGAATGAGTACAGAGAGTACGATATGTCTACCATCGACACTCCAAAGTCT
+
:88:5:<<<<<<;;;>>>9C>B??;77773//////1:38:;894:6333(3,33,3777777$86;?<994::;59918//////$/;7;6<<<<+<?>:>=BBA@C99768@@;@??:599<@@@BBBBBCBBBC@ABBC=@@A;:;;:<A=@@@<@@@999499,777:<<8;:488=588=?=5=4444BCCCC(BB5=8<A?999;3:49::A=AAC@A??78808;;:;;?9==A6;;?;?A?===>>>>>>>>?@AA>>=>AAA>>;>@@@BAAD@?;AD;@888
@ATNG8:04968:00926
GATGGTAGCGCATATCAGCGCAGCCCAGAAGATCAGGAACTCTAGAAGAATTCAGATTTTTTTAACACGAGAGTAAACGTAAAAAGAAGGTTTTTTACAAGACTCACGTTAACAATATTGCAGCAGTACGCACACAATCGAAGCGCAGTAAGGATGGCTAGTGTAACTAGCAAGAATACCACGAAAGCAAGAAAAAGAAGTACGCTATTAACTATTAACGTACCTGTCTCTTCCGAAACGAATGAGTACGATGAGATCTCGTTTTGCTACCATCGACACTCCAAAGTCT
+
CCAB>B@;@BCGCCCJDBBCBB;;;09BC>CCBCBB7;8;@BACCC?@@5:28==???????#@:@@CCCCDCCCE<B@;;;;;*;A@C5;;<<;$;BA>BCCDCCD;98:@CC@CAB?BCBCDBABBDCCCCCCC@EDCB?BBBBCCBB?C@FCC@CCDCCDDC?BBCCBB?BB?BBC?BBBBD:?>>9>@@@@.>?<@999CCCAA>A?B?AA<A<?>C:;6;D@?@@@=A?BBB>BCC@BABACAAAAABCCBBBBB???=2=<=::49=>====>=?=CC>B988
@ATNG8:04969:00904
GATGTAGAGAGACTGTAGCGCACCCAGAAGATCAGGAACTCTAGAAGAATTCAGATTTTTAACACGAGAGTAAACGTAAAAAGAAGGTTTTACAAGACTCACGTTTAACAATATTGCAGCAGTACGCACACAATCGAAGCGCAGTAAGGATGGCTAGTGTAACTAGCAAGAATACCACGAAAAGCAAGAAAAAAGAAGTTACGCTATTAACTATTAACGTACCTGTCTCTTCCGAAACGAATGAGTACAGAGAGTACGATATGTATCGACACTCCAAAGTCT
+
>>B@<<=666<@@@ABCCC@@;;;)9:96@AA@;;2:4:93345<9==9=>;><8:99:(89?>?/0/99888288>:<<<+<=:?8==@499;6;?<;;><444)4:>A>BBC;?>:7:99A::966?;?;;BBBC@@@?BCBBB=B?@00+0@><>?BC=998:><;BB?BB;,333333&333,778888%793550575=>9=;A6>8=8:>6:7?>>:>@@998A9?6;>?9?98477>=?>A??>CBBBCBBBBBBBC@@@====;<=9==5=888
@ATNG8:04971:00935
GATGGTAGTGTCATATGAGAGTGTGTACTCATTCGTTTCGGAAGAGACAGGTACGTTTAATAGTTAATAGCGTAACTTCTTTTTCTTTGCTTTCGTGGTATTCTTGCTAGTTACACTAGCCATCCTTACTGCGCTTCGATTGTGTGCGTACTGCTGCAATATTGTTAACGTGAGTCTTGTAAAAACCTTCTTTTTACGTTTACTCTCGTGTTAAAAATCTGAATTCTTCTAGAGTTCCTGATCTTCTGGTATGACTAGTGTACTACTACCATCGACACTCCAAAGTCT
+
<DCC?BBBB=;;;>>@@CBCCCDCCCAAA@BB?@;;>8;?7;8;;;==>>7555555)4399::.5.555=?>>:<<5:9;<<)::<5::;=265<=7=5515<49666@@=ABBC<;<EAEBB@B@BECBCCCC@DBBC?CAAAAAA@?@BACBBCC@@@A@BB?B<?A@9;:A@B<?99:::':29299595$49@<>46695::9555.5555$5::996;6AD??@@;;9>:@:@@@AAA8:;@=ACCDHE==;EGCCCICCCDEADA@@BBAAAB@DF>D@@A
@ATNG8:04973:00900
GATGGTAGAGTATCATGTGTATCTCCAGAAGAGTCAAGGAACTCTAGAAGAATTCAGATTTTTAACACGAGAGTAACGTAAAAAGAAGGTTTTACAAGACTCACGTTAACAATATTGCAGCAGTACGCACACAATCGAAGCGCAGTAAGGATGGCTAGTGTAACTAGCAAGAATACCACGAAAGCAAGAAAAAGAAGTACGCTATTAACTATTAACGTACCTGTCTCTTCCGAAACGAATGAGTACGTGTGACGTACGTGAGCTACCATCGACACTCCAAGTCT
+
:::=055;;==>====<<;;5555/)///)/----/)/1728<555::577)/)////:<<<+9,669970////)////;<<+;;8<9===0==@6:9::9<:0/*/389399;8<;99>:99@@??>::9>;@ABB@BDDB;;;B?C>A><8<00/;79<7;:<;8940;69//(//9::1833,37777$3317788>>77A;A6@8=838555;;:29B@>@99045:>@;A@<;;?<BB?>>?899@B?@@@A@@=>><771777<;66;69)/)/666
@ATNG8:04982:00931
GATGGTAGTGTCAGTGCGCGTCGTCCAGAAGATCAGGAACTCTAGAAGAATTCAGATTTTTAACACGAGAGTAAACGTAAAAAGAAGGTTTTACAAGACTCACGTTAACAATATTGCAGCAGTACGCACACAATCGAAGCGCAGTAAGGATGGCTAGTTTAACTAGCAAGAATACCACGAAAAGCAAGAAAAAGAAGTAACGCTATTAACTATTAACGTACCTGTCTCTTCCGAAACGAATGAGTACTGTATCTATGTGTGCGCTACCATCGACACTCCAATGTCT
+
ABAB?BCCEBBBCCCCCDDDA=AAA8@CC>BBAA@C?B<@@@?@?C?DB>B>><<87777'7/77<>A@>>999,9799==9)=@;>299:*9@@;@A;?=??:;79?CC?CCC?CCCBCCFFIDAAB@BAB?BBCC?@@DDDDDD@B>B;;7;BBBED>C@AAACCC?::7:C?<?@9999+9::;AB@@@0@@<@00*0;99:>7><====9=9===@@<@@A???@4938AC:ABB>@@CC???AABBBCBBABCA@AACCDCD@BBBCCBC???6:6:??@A
@ATNG8:04985:00895
GATGGTAGACATATCGTACTCTCTGTACTCATTCGTTTCGGAAGAGACAGGTACGTTAATAGTTAATAGCGTACTTCTTTTTCTTGCTTTCGTTGGTATTCTTGCTAGTTACACTAGCCATCCTTACTGCGCTTCGATTGTGTGCGTACTGCTGCAATATTGTTAACTTGAGTCTTGTAAAACCTTCTTTTTACGTTTACTCTCGTGTTAAAAATCTGAATTCTTCTAGAGTTCCTGATCTTCTGGCGCTCTGTCACGTCTGCTACCATCGACACTCCAAAGTCT
+
::>?9BBBDDC<<>????>>>BCC>>==BB@@<@BBB<@@=?=A@B=BBB@BBBBB?B@CBBB?C?BABAAB@;>173333)2=5A@@@7<90)05;/0)//(.5559A9=<<>>ACC=BBB<B<>>>======BAAA<@???>>>@@@B@>>=>B;888;?C5;6;?:>>?BDD8;<;<;.;>A>;;;;;*;CCCC=@@GEDBBA@@=@CCC3CA@@C?A=???BBBBBBB?B?BBBBAA<??@=??;@@BB?>>===B@AACBB>BC@A@AA@@?>BB>CAAB
@ATNG8:04991:00932
GATGGTAGTACATGATAGACGACACCAGAAGATCAGGAACTCTAGAAGAATTCAGATTTTTTAACACGAGAGTAAACGTAAAAAGAAGGTTTTTACAAGACTCACGTTAACAATATTTGCAGCAGTACGCACACAATCGAAGCGCAGTAAGGATGGCTAGTGTAACTAGCAAGAATACCACGAAAGCAAGAAAAAGAAGTACGCTATTAACTATTTAACGTACCTGTCTCTTCCGAAACGAATGAGTACGATGAGAGAGCTCTCTCTACCATCGACACTCCAAAGTCT
+
BCBB?BCCC?@CB>BBBCBCC@@ACABBB?CB@9:5.55499:;<<7<>9=:9:4944444#55<@>=C?G;=:E>B::5<<<*<B?C8AAAA1@FC@DBBBBBC;<;;@BB>B;;;,9??@ABBCCDCBBCABBADCBB?@@CDDCCC?C?CA@<@CABBBBB@BBCCCC?BB>@BB@BC@@@:@??:?@@A@2@A?????AD@00009>>///(/7>>BAB=ABBBBBG@C@DDG>BBC?BBAAABA@AAB@@ABBBBBBA@@??8848==<===BAA<CE?A788
@ATNG8:04994:00905
GATGGTAGAGAGAGCTCTCTCATCGTACTCATTCGTTTCGGAAGAGACAGGTACGTTAATAGTTAATAGCGTACTTCTTTTTCTTGCTTTCGTGGTATTTCTTGCTAGTTACACTAGCCATCCTTACTGCGCTTCGATTGTGTGCGTACTGCTGCAATATTGTTAACGTGAGTCTTGTAAAACCTTCTTTTTACGTTTACTCTCGTGTTAAAAATCTGAATTCTTCTAGAGTTCCTGATCTTCTGGTGTCGTCTATCATGTACTACCATCGACACTCCAAAGTCT
+
BB;<7:=AAA@@ACC;96@===?@GB<ACCCB?CBAC=B@;@>AA@?@AB5;9@AC;A?AAAA?A>??BAA??8@6@@@@@.@@<ABBC>CB@@39900)0;6/0//9939?==9>BB=<;;<@=ABA@===?=DAAA;A???@@???AABA>>>?;==>=AB<A;AAAA:::AD:>>ACA5A3617=>>?/@AAAA:A@@@A?????=AABA/A:9:B=B<??;@@F@??@<A=@???@@7;;;:;>>AA;=;=A@>@>AA===C;C><<@@@A>>8>C;A889
@ATNG8:04953:00958
GATAGATATATGCACGCTCTACCAGAAGATCAGGAACTCTAGAAGAATTCAGATTTTTAACACGAGAGTAAACGTAAAAAGAAGGTTTTACAAGACTCACGTTAACAATATTGCAGCAGTACGCACACAATCGAAGCGCAGTAAGGATGGCTAGTGTAACTAGCAAGAATACCACGAAAGCAAGAAAAAGAAGTACGCTATTAACTATTAACGTACCTGTCTCTTCCGAAACGAATGAGTACACATCGTCGTGTCGTGCTACCATCGACACTCCAAAGTCT
+
CCCCCBBCBBBCDECBBBBBCC?CCC?CCCC??>?@BBCABBA?AC>A@A><77777(9;ABBBBCCCBBB9?>==>>=,=@=A=BBB;BDDACBBBCCDDC?B?BC?BBD?BBBBBBCCCCEEE@BBB?CCBC?BBBBCBAB=B?BAB>BCDCCCCC@AAC@?A?BB>BB@:>=899+9==;>=>??.>D?C???B??AA:>:=B@@:>:=@CBB?BCBBBCC@C?BBB>BBB?BBCCCCCCBBBAAAA@@@???BBBBBB?BBBDBBBBA@9=<3=899
@ATNG8:04958:00987
GATGGTAGGCGAGAGTGAGACGCAGTACTCATTCGTTTCGGAAGAGACAGGTACGTTAATAGTTAATAGCGTACTTCTTTTTTTCTTGCTTTTTCGTGGTATTCTTGCTAGTTTACACTAGCCATCCTTACTGCGCTTCGATTGTGTGCGTACTGCTGCAATATTGTTAACGTGAGTCTTGTAAAACCTTCTTTTTACGTTTAACTCTTCGTGTTAAAAATCTGAATTCTTTACTAGAGTTCCTGATCTTCTGGCGCGTATGTATGTCGCCTACCATCGACACTCCAAAGTCTC
+
55;<8=6526=666@?>@CB;666>>BCCCBB?BDDD>DD?B::95@<<;7<>AAB?C=::8B=A>ABBAB@:9>8:9:9:99#:717:::::+:=?@<ACC?CC@A?>?999)9>>=A>;;7;BC6<6<<<;;:=>=A@@A<???A@A>>>@@===>>=:>>>;>><>=>>>>>>@@B<A=>>>5=;@488888(8>===3818?>?;???>?:?>>>/>===B<?;>>>7?=>???>@=B8:8=<>>:>>@38858<;@@@>;;;==@:=>A=B===?=@=76129-97,--
@ATNG8:04959:00983
GATGGTAGCGCATATCAGCGCAGCCCAGAAGATCAGGAACTCTAGAAGAATTCAGATTTTTTAACACGAGAGTAAACGTAAAAAGAAGGTTTTTACAAGACTCACGTTAACAATATTGCAGCAGTACGCACACAATCGAAGCGCAGTAAGGATGGCTAGTGTAACTAGCAAGAATACCACGAAAGCAAGAAAAAGAAGTACGCTATTAACTATTAACGTACCTGTCTCTTCCGAAACGAATGAGTACCTCTCAGACGCTCGTCCTACCATCGACACTCCAAAGTCT
+
AACC@C;6;CCCCCCCCCDCCCBBB>BDCBCCCC@@>@?BBBBCBB?BB?B?A?A?>>>>@'@?CCDCCCDDCBB:AB>>@@@0@B@D?CCCC5CCFACBBCBCCBB?B@CC@BAA?ABBBCBBBBBBBBDCBCACCBB?BCCCCCBC?CACAA?BECCBBDC?CCCABB@??<?BB<???=<3=<=99:9:9.9A?CAABBBCBB?B?BBCD6637ACBB@CCBBBBB@D@BBB=B:;9;BBDBBB?ABBBBCCAABDCBA?8>;;6<??9ABA;<<<CC>A997
@ATNG8:04972:00953
GATGGTAGACACGTGTGCTCTCTCGTACTCATTCGTTTCGGAAGATACAGGTACGTTAATAGTTAATAGCGTACTTCTTTTCTTGCTTTCGTGGTATTCTTGCTAGTTACACTAGCCATCCTTACTGCGCTTCGATTGTGTGCGTACTGCTGCAATATTGTTAACGTGAGTCTTGTAAAACCTTCTTTTTACGTTTACTCTCGTGTTTAAAAATCTGAATTCTCTAGAGTTCCTGATCTTCTGGTAGAGCGTGCATATATCTACCATCGACACTCCAAAGTCT
+
55>>:>BCBBBBBBBBBCCBBGDDDCBCCCBB@BBBB<A@<A@AAABCBA>@AA::599=?=?6@>BBBBBAA9?13733&396<BBB9>BA@<@::49A=999BAB?@?@?>>>@<@@@<A;@@>>8::A<@@AA6::@@@???@@@AA>>>?<@@@;>==A=AAA>;==AD:=8888,8:>:>>DDC/AAABB:@>=;:;?888D7>>>>/>>>;@9@9///===6//+/+//<9==///=9==A=>====>??AAABAA::5:<<<>?A::::BB=A@@@
@ATNG8:04973:00973
GATGGTAGTGTGTCTCTGAGAGTAGTATCATTCGTTTCGGAAGAGACAGGTACGTTAATAGTTAATAGCGTACTTCTTTTCTTGCTTTTCGTGGTATTCTTGCTAGTTACACTAGCCATCCTTACTGCGCTTCGATTGTGTGCGTACTGCTGCAATATTGTTAACGTGAGTCTTGTAAAACCTTCTTTTTTACGTTTACTCTCGTGTTAAAAATCTGAATTCTTCTAGAGTTCCTGATCTTCTGGGTGTATCAGCGAGTATCTACCATCGACACTCCAAAGTCT
+
9:00)//>0/45//9//--,,----8;;;:838787*5>>A?B@@?5558<==;;7;166;;7;;BBCCAA<BB=@BBB7@@=A;;;;-;@;929:<7:@66955<=9<AA>@@@?:=@A2929@@B;;;;4;C@@=ABCCCAA@B@@ABBBBE?BAA@BL@C@C;;;;;BCD@FCBBB;B>A>@@@>@>'@CCCD?BCBBCBBBBB?BBBB2BBBBC?B@BB>BCBBBA@>@@CCA@@@?A@@A;A;<;CCCCCCGCCBCCB;;8;CAABBCC@@5;;0<AAA
@ATNG8:04974:00986
GATGGTAGCTATACGTATATCTATTTACTCATTCGTTTCGGAAGAGACAGGTACGTTAATAGTTAATAGCGTACTTCTTTTTCTTGCTTTCGTGGTATTCTTGCTAGTTACACTAGCCATCCTTACTGCGCTTCGATTGTGTGCGTACTGCTGCAATATTGTTAACGTGAGTCTTGTAAAACCTTCTTTTTACGTTTTACTCTCGTGTTAAAAATCTGAATTCTTCTAGAGTTCCTGATCTTCTGGACAGAGTGTGCAGATACTACCATTGACACTCCTAAGTCT
+
A<@@>@BBBBBB@ABCGGECCBDCD=BBAB;;:;BBE@CC?C@BBAACCC?CCDCC?B>BCCC@C@CCCAAACCA:99887)8?=CCDC>BBAB?ABB=@?9:::BBC@CCCCCBBB@BBB>B>BC=>>AAA=ADAA8><A@@>A==>;>AA???;=>=:=?;@<>>A???==>;>>>DD5A3808::::*:=8888(7::887<>::18887'2555A6C9;=9>@A=;>@<@<AA?=;;7;AA>FAA>>>>=@>>>@@@?@?;;7;A;>>D@>>><>:7=<//
@ATNG8:04987:00941
GATGGTAGTGTGTCTCTGAGAGTAGTACTCATTCGTTTCGGAAGAGACAGGTACGTTAATAGTTAATAGCGTACTTCTTTTTCTTGCTTTCGTGGTATTCTTGCTAGTTACACTAGCCATCCTTACTGCGCTTCGATTGTGTGCGTACTGCTGCAATATTGTTAACGTGAGTCTTGTAAAACCTTCTTTTACGTTTACTCTCGTGTTAAAAATCTGAATTCTTCTAGAGTTCCTGATCTTCTGGAGATATCATCAGCGAGCTACCATCGACACTCCAAAGTCT
+
::4405;;<<6;6>>;;<>=B@@@DCCC<::C>B999*::29<ABBCCBC?BCCAA?ABB;;;?C?CBCBCCCBA>;;;;;*;C;ABCB=B;>;496;:=A=:;9BBBACCIECCBB@CCE@B@CCCBCCCCACDFD@CBBBCCCCCBCCC?@?C@CCC?BB@C?BAABBCBDD<?;;;;.;=C<;;;;.:?@AC=CBCBCCBA>A4;;;;*;AA:98:;AB@CDEEB;<7;<@CACBC?@@B?@ABCCCBABBABACCCCCCC@BDDDB@@@CC=??:@BCC
@ATNG8:04992:00944
GATGGTAGCGCATATCAGCGCAGCCCAGAAGATCAGGAACTCTAGTAGAATTCAGATTTTTAACACGAGAGTAAACGTGAAAAGAAGGTTTTACTAGACTCACGTTAACAATATTGCAGCAGTACGCACACAATCGAAGCGCAGTAAGGATGGCTAGTGTAACTAGCAAGAATACCACGAAAGCGAGAAAAAGAAGTACGCTATTAACTATTAACGTACCTGTCTCTTCCGAAACGAATGAGTACGTGTGCGACGTGTCTCCTACCATCGACACTCCAAAGTCT
+
ACBB?B966BCDBBBECCECBC;::.;AA?ABACCC8;:;CCCCCCBBB>@?ACCBCACA/C?AAABBDBBCCD>BBABBBB7BD5;7<AA3B@AABBBDBBBBB?D@AA@BBB?BBCCCCCCCBECFCCCC@CCCB?AAAA@BBA9@<@::6;BBBBCCC@CCCAAA?AA?CAB>BB<<<7?@@@>>@@@,00,0>>>@ABBB@B?@AAC?C@BBBBBADDAAADD@C?BBB>BCC?@@BCEEBB?>>@?>>??>BBBAB????=??????ABBB?AA=B999
@ATNG8:04997:00946
GATGGTAGTGTCATATGAGAGTGTGTACTCATTCGTTTCGGAAGAGACAGGTACGTTAATAGTTAATAGCGTACTTCTTTTTCTTGCTTTCGTGGTATTCTTGCTAGTTACACTAGCCATCCTTACTGCGCTTCGATTGTGTGCGTACTGCTGCAATATTGTTAACGTGAGTCTTGTAAAACCTTCTTTTTACGTTTACTCTCGTGTTAAAAATCTGAATTCTTCTAGAGTTCCTGATCTTCTGGTAGAGCGTGCATATATCTACCATCGACACTCCAAAGTCT
+
<<A=@BEBBBCDBBBDFCCBCCCCBCBBBBAB@DCCC=BC@D@BBBDCCD@BBB997;?BBCC@D@BCCDB@@>@:00000)00+0>>>8CDAA?ACC?CC?ABBCFD@CCDCCCCDAEBB@CACBBBAAAB?CCCC@BBBBDBBBCCDCBBBBD@BBB?CB@D@BBABBBCCC@CDDDD8B>?;;;:::*;BBBD=B;;;ABB;<<>BCCC0B;;;A=A?BC@BBBBBCDAD@CCCDBB@CBF@CCCCCBBBBBBCCCCCBBBB@@@@BBBBBBA?EG@C:;;
@ATNG8:04950:01006
GATGGTAGCGCATATCAGCGCAGCCCAGCAAGATCAGGAAACTCTAGAAGAATTCAGATTTTTAACACGAGAGTAAACGTAAAAAGAAGGTTTTACAAGACTCACGTTAACAATATTGCAGCAGTACGCACACAATCGAAGCGCAGTAAGGATGGCTAGTGTAACTAGCAAGAATACCACGAAAGCAAGAAAAAGAAGTACGCTATTAACTATTAACGTACCTGTCTCTTCCGAAACGAATGAGTACAGAGAGTACGATATGTCTACCATCGACACTCCAAAGTCT
+
//7728///;<;99CCB@A@;;;<<1:///)///;;;.44)4:<<888333-3283456@@@+=:=BB@@@CBAAA6AA@?@@@0@C;@5;;;.;EE=AABBACCBB?B?BB?BDB?AACBAABBDBBCBBBCCBDCCC?BBCCCCBB@B?B::7;@A;;:BC@@A@CBB?BA?AAA@BBBBB>BBB?ABBBB2AC?B999CAAAB>@;??BB?@<??CAA>BCCAAALAC?A@G<B;;5;?A@ABCBCDBBBCBBBBCBBBCA@>>9>A@>??BC>D=CC=CAAA
@ATNG8:04950:01039
GATGGTAGCGCATATCAGCGCAGCCCAGAAGATCAGGAACCCTAGAAGAATTCAGATTTTTACACGAGAGTAAACGTAAAAAGAAGGTTTTACAAGACTCACGTTAACAATATTGCAGCAGTACGCACACAATCGAAGCGCAGTAAGGATGGCTAGTGTAACTAGCAAGAATACCACGAAAAGCAAGAAAAAAGAAGTACGCTATTAACTATTAACGTACCTGTCTCTTCCGAAACGATGAGTACTGCGTCTCACTCTCGCCTACCATCGACACTCCAAAGTCT
+
CDDB@B:6:DDCCBCDBBBBBBCCC>CCCACEBBBA?A=AA=BBCGADD>@>@B?77777'9AACD@@ACBA?9?;?@A@@,?>9@5;;;*9BD@CDCECCCCB?C@CB?CDD<??@ABCDCDCCCCCCBC@DDBB>@@CAAB997;@CCC@CBBBBCCD?BBBAAA@BE??@?<@@9:::+:>=;99:9:9%9>=B?=>BABAA6865ACD7;6;>@?@>ACABBBB?B@BBB>BBBBBACCBBBBBABBBDAAABBBBC@CBB@BABBCCBBAB?CC=B?9:
@ATNG8:04962:01026
GATGGTAGCTATACGTATATCTATGTACTCATTCGTTTCGGAAGAGACAGGTACGTTAATAGTTAATAGCGTACTTCTTTTTTCTTGCTTTCGTGGTATTCTTGCTAGTTACACTAGCCATCCTTACTGCGCTTCGATTGTGTGCGTACTGCTGCAATATTGTTAACGTGAGTCTTGTAAAACCTTCTTTTTACGTTTACTCTCGTGTTAAAAATCTGAATTCTTCTAGAGTTCCTGATCTTCTGGATAGCGACGCGATATACTACCATCGACACTCCAAAGTCT
+
CCBB@BBCBB=BBBDDCCBCCCCBBBBB@@AA?ADCD@BB?B?@?@ACCE@AAABC@D?CBBB>B>ABBCB??BC??>>=<<%981988:)7A?@=A@@<8717=?A@A>ACBBBCBA9>>=:=:=AA@@@@A;AAAA7;;====>>@AA?<==;>:>>><>>;?9>;>>>>@@@<=>>DD5A<A<<8888*89777*--7---7;;=18888+8?BBC=A=>>;>@>=:;:<A<AA>>>A:>>A=A???@>>>=>B???@?>>=A=DAAAA@>>=A;AC9A99;
@ATNG8:04965:01035
GATGGTAGGACGAGCGTCTGAGAGGTACTCATTCGTTTCGGAAGAGACAGGTACGTTAATAGTTAATAGCGTACTTCTTTTTTTCTTGCTTTCGTGGTATTCTTGCTAGTTACACTAGCCATCCTTACTGCGCTTCGATTGTGTGCGTACTGCTGCAATATTGTTAACGTGAGTCTTGTAAAACCTTCTTTTTTTACGTTTACTCTCGTGTTAAAAATCTGAATTCTTCTAGAGTTCCTGATCTTCTGGTATACACACTCGCTCGCTACCATCGACACTCCAAAGTCT
+
44:<8;;;:C?@@BBBAB@;:;AA>A@@AADGAJCCC=CE@F?BBBBBBCACCCDD@C@CCBB?B?CCBCCCCCC?BA@A@@A#AB?BCCC=BB:;5;;;5;B;@A@C;;6;BBBCBCB@BBC@C?AABBBBAA=@BBB@BCCCDCCBBBCBBBBBB?BBB@CC@C>ABCDD@AAG@BAFID9B:;9;CCCCCC#@BCCB=CBABBCBBCCACDGD5C;;=CACACC?BDABA;;6<@@@@A<<5;;;=BBBECCCAADBCBBBBBBAB@BBBCCCCCCC?BB>BBBC
@ATNG8:04979:01003
GATAGTCTCAGATAGTCTATAGTACTCATTCGTTTCGGAAGAGACAGGTACGTTTAATAGTTAATAGACGTAACTTCTTTTTTCTTTGCTTTTCGTGGTATTCTTGCTAGTTACACTAGCCATCCTTACTGCGCTTCGATTGTGTGCGTACTGCTGCATAATTGTTAACGTGAGTCTTGTAAAAACCTTCTTTTTTACGTTTACTCTCGTGTTAAAAATCTGAATTCTTCTAGAAGTTCCTGATCTTCTGGAGATATCATCAGCGAGCTACCATCGACACTCCAAAGTCT
+
CBCBBB@@@@@BAABAAABA@@9559;440655;2;:04.44555==9<AA??=);55>:>8>:><//////5;<.555555#5:;)455==+;;;9495/)/;)////9<49;;<;;;<699>4;2:?==?@@@=>>>9:@9955599;455///:://+/2776:4::<555;;=:???>>?+<5:4555555#55<<>2<--------927777'55559495<=85////)/:5:7;;<666455><CB@C@>>>>>=@@A?9;:A@;?999?@@?>=9>=1>@96
@ATNG8:04984:01038
GATGGTAGACATATCGTACTCTCTGTACTCATTCTTTCGGAAGAGACAGGTACGTTAATAGTTAATAGCGTACTTCTTTTTCTTGCTTTCGTGGTATTCTTGCTAGTTACACTAGCCATCCTTACTGCGCTTCGATTGTGTGCGTACTGCTGCAATATTGTTAACGTGAGTCTTGTAAAACCTTCTTTTTACGTTTACTCTCGTGTTAAAAATCTGAATTCTTCTAGAGTTCCTGATCTTCTGGTGTCGTCTATCATGTACTACCATCGACACTACCTAAAGT
+
<A=>@CDDD@A@CCCCCBB:6;A@CBDCCBCC=;;;09<6;8<<996BB@BBA@@<@<>B9:2:=A@BBCBA=>479333$3949999(88;84=;;6;?379?@AB?BBBBA@AB?==@3737AA>?878<?@@A<?@B???@>>>ABF<;;?;;;;=??=B<AAC@@>?;;177@@A6A=D;;;;;;+;AAAA:A>=888;:;;:>?>>/?;;;>=C;8838@A=;:;7;;@@>>==;?;;5;::<=<///@@@;;;>AA==9=;;;;;77---)--6.44
@ATNG8:04989:00991
GATGGTAGGTGCACATGAGTGTATCCAGAAGAGATCAGGAACTCTAGAAGAATTCAGATTTTTAACACGAGAGTAAACGTAAAAAAGAAGGTTTTACAAGACTCACGTTAACAATATTGCAGCAGTACGCACACAATCGAAGCGCAGTAAGGATGGCTAGTGTAACTAGCAAGAAATACCACGAAAAGCAAGAAAAAAGAAGTACGCTATTAAACTATTAAACGTACCTGTCTCTTCCGAAAACGAAATGAGTACGATGAGATCTCGTGTTGCCTACCATC
+
4444.444.4455<<;;;<<:<95/)---(------//)58>>;?;?D@BC7;5:>=>9=9:)>8@CCDCBCBAAA8AA<;;;;;#9:;<?BDD2CDC@CBBBBCCBB@C=???AAA>ACBCCCBCBCCCCCCCC@CB@?=@A@@AB@?<A@BBB@BBCCBCBC?BBCA<<8:::+99928???CD88877B@C=C=(4947:@@A?=::188)8888198(5:@9915<:>:..*.*.899+8-.-(/889:;9988333377733///*//5999/.25
@ATNG8:04989:01020
GATGGTAGCATCATGCATATCTCACCAGAAGATCAGGAACTCTAGAAGAATTCAGATTTTTAACACGAGAGTAAACGTAAAAAGAAGGTTTTACAAGACTCACGTTAACAATATTGCAGCAGTACGCACACAATCGAAGCGCAGTAAGGATGGCTAGTGTAACTAGCAAGAATACCACGAAAGCAAGAAAAAGAAGTACGCTATTAACTATTAACGTACCTGTCTCTTCCGAAACGAATGAGTACAGAGAGTACTATGTCTACCATCGACACTCCAAAGTCT
+
@AAA>BABBBBEBCCCCCCCDB99;?BBG?@@CB9;:;=@?BBBBB@BB>B>?>=78898$76=><BBB@A@@@8<<:;;;;*;C=A<@@@7ABC@AAABBBHDD@C@BC@CBC?BABBCCCCCCCCBBBBB@BCBB>AABBDDDB<?<?997;CCCCCCC@BCBBBB?BB?AAE@BB???8?@@<@AAAB3BB@C>>>B@AAA:=:=???7:69?BAA?BCABBBB@B@CCC>CBB=??ABBBCCBBBBBBBBCBBBBBAAA@@@?>>>A???:<<6=<77
@ATNG8:04991:00997
GATGGTAGTACATGATAGACGACACCAGAAGATCAGGAACTCTAGAAGAATTCAGATTTTTAACACGAGAGTAAACGTAAAAAGAAGGTTTTACAAGACTCACGTTAACAATATTGCAGCAGTACGCACACAATCGAAGCGCAGTAAGGATGGCTAGTGTAACTAGCAAGAATACCACGAAAGCAAGAAAAAGAAGTACGCTATTAACTATTAACGTACCTGTCTCTTCCGAAACGAATGAGTACAGAGAGTACGATATGTCTAATCGACACTCCAAACGTCT
+
==BC@BBDH@=BBBBDCBCD@A@CC?AAB@CCDF;;:;>AC@@@AA>AB@C@BBDBBBBB2B?ABCCGECBBDE?AAAAAAA0@C@G@CCC<CEEIFCCCCBBBB@B@BD@BBB>CBBBCAABBBCCEAAACBCCBB>A@@@@CCC@E@CBC?CCCCCBBB?BBBCCC@BB>AAA?ACAAA:?==;::::9(9=<@99:CCBBB?C?B??;6;8=ABBBBCAB@B@A5<7;AA;@@@>;::BBBCCBBACBCBCCCCABBBA>><>CCCDC@==<;;,.-.-:
@ATNG8:04997:01031
GATGGTAGCTCTGCTCTGACTCTCGTACTCATTCGTTTCGGAAGAGACAGGTACGTTAATAGTTAATAGCGTACTTCTTTTTCTTGCTTTCGTGGTATTCTTGCTAGTTACACTAGCCATCCTTACTGCGCTTCGATTGTGTGCGTACTGCTGCAATATTGTTAACGTGAGTCTTGTAAAACCTTCTTTTTACGTTTACTCTCGTGTTAAAAATCTGAATTCTTCTAGAGTTCCTGATCTTCTTGGTGCGCTACAGTCTCTCTACATCGACACTCCAAAGTCT
+
CCCC?CCBBBBCCDCCCBBCDCBBBBBBCCBB?BCCC;CC@C?D@BBDCC@CECCC@C@CCDC@CACCBCBCCCC@BCCCC1BC>?@DG=CCAA>ACB?BD;;:BCCC@CCCCBBBC@CCC?B@BCBABCBB?BCBC@CBBBBBBBCDDCCC@@A@DBB=BA@D?CBBBBBBDD>B;:::.:>C;:;:::*;BBCH>CCCGECC;;;5;;;;*;AABC@B@BC@CBCCCBB@B?BCBBA@:?>:?;?@BBCBACBBBBBBBCBCCBBBCCCD@@?@DF>C@@?
@ATNG8:04948:01083
GATGGTAGCGCGACGAGCGTAGACCCAGAAGATCAGGAACTCTAGAAGAATTCAGATTTTTAACACGAGAGTAAACGTAAAAAGAAGGTTTTACAAGACTCACGTTAACAATATTGCAGCAGTACGCACACAATCGAAGCGCAGTAAGGATGGCTAGTGTAACTAGCAAGAATACCACGAAAGCAAGAAAAAAGAAGTACGCTATTAACTATTAACGTACCTGTCTCTTCCGAAACGAATGAGTACGATGAGATCTCGTGTGCTACCATCGACACTCCAAAGTCT
+
55<>9=A<<995;9;9666;;;:<<4:=975945::5:8<<568?F?BB@B=9:897=<?.?9>>B@@>>::>?;@BEDGDD19;45.555&5;>9=<><<<:9>5>7<=8=<<9<<<;@;<>?BBCCBBBB?BBBB@;;;ABB@A=A<@;;6;AA@BBBB?BBBBBB@BB?BB?6<888=5888,333333#3;4;;=::77;7999777:3837;@A@=B@9993849<??A9??>487=?@@BBBBA?CBBB@=>;;;:;===:>A@::::;;;:>B:CBBB
@ATNG8:04951:01049
GATGGTAGGAGACACGTCGCACACGTACTCATTCGTTTCGGAAGAGACAGGTACGTTAATAGTTAATAGCGTACTTCTTTTTCTTGCTTTCGTGGTATTCTTGCTAGTTACACTAGCCATCCTTACTGCGCTTCGATTGTGTGCGTACTGCTGCAATATTGTTAACGTGAGTCTTGTAAAACCTTCTTTTTACGTTTACTCTCGTGTTAAAAATCTGAATTCTTCTAGAGTTCCTGATCTTCTGGGTCTACGCTCGTCGCGCTACCATCGACACTCCAAAGTCT
+
:59925=B@BCBBCAA@CCCCA@BBB@@9:9<7@@@>;>A=A9:9BBBCC@BBBCB@C@CD??=?=@@@A9:39937?8;8);A6ABCD>BBBA>@??9?A499@A??:??????;=9887:>=AAB;;:;:<@@@@;>>===>;;;;;;A====8==@<@A=A<>>??:9:=A:=?@@@6@<A:>>??=*<<888)577978?@>@;ADDD/=88:A<@9==7==@@@BA=B=@@@???:>=@F;C;;;?@>?>>?>>;6///=7@===@>>>>@==@2=::7
@ATNG8:04953:01041
GATGGTAGTCTCAGATAGTCTATAGTACTCATTCGTTTCGGAAGAGACAGGTACGTTAATAGTTAATAGCGTACTTCTTTTCTTGCTTTCGTGGTATTCTTGCTAGTTACACTAGCCATCCTTACTGCGCTTCGATTGTGTGCGTACTGCTGCAATATTTTAACGTGAGTCTTGTAAAACCTTCTTTTTACGTTTACTCTCGTGTTAAAAATCTGAATTCTTCTAGAGTTCCTGATCTTCTGGCTCTCGTAGACAGATACTACCATCGACACTCCAAAGTCT
+
A@@?9==BBBBCBBBCCIABACB@B;;5;::@=A;?>:>A:;7;<@??;;4;??;;968>>:@?B>ABCB=A@>>:9:::-4::<<?D9?:5615;<;;@;;@>A@B@CDGCEDBC>A@@<@>BCBBBBBB?BBCB@DCCCBCCBBBBBBBBAB=A;;;<.;4:?>>>=>?@9=9999&95=894444$3:?;>455;;;89;;759996'6/0/=6=;>>:=B@AB@B?B@CC;;;B:>=@<@>>>??>>>???>>>AA?@@=;;;>>>B;;;;?>5==;;
@ATNG8:04953:01043
GATGGTAGTGTGTCTCTGAGAGTAGTACTCATTCTGTTTCGGTAATGAGACAGGTACGTTTAATAGTTAAATAGCGTACTTTCTTTTTCTGCTTTCCGTGGTAGTTCTTGCTAGTTACACTAGCCATCCTTACTGCTGCTTTCGATTGTGTGCGTACTGCTGCAATATTGTTAACTGTGAGTCTTGTAAACCTTCTTTTTACGTTTACTCTCGTGTTAAAAATCTGAATTCTTCTAGAGTTCCTGATCTTCTGGGATGTGTGCGCAGTGCCTACCATCGACACTCCAAAGTCT
+
///:698;;>556<<;;666<<;;;<<>666<9<887:+//+--37,,,,,--05669::2<6;933,33(3333833333(33777'333333(3,344.555549>7556;54.5<::;<65.5<<5:75555559555)555<4;9;66599;55555544.4/:2//)/)/9::4/////)//44)4.4355555$44444)5::555555/)////$////<8<8<<8<555544.4399==;;54///)///////5559555<.55<599944444448==6<::<
@ATNG8:04958:01071
GATGGTAGGCACTGCGCACACATCCCAGAAGCATCAGGAACTCTAGAAGAATTCAGATTTTTAACATCGAGAGTAAACGTAAAAAGAAGGTTTACAAGACTCACGTTAACAATATTGCAGCAGTACGCACACAATCGAAGCGCAGTAAGGATGGCTAGTGTAACTAGCAAGAATACCACGAAAGCAAGAAAAAGAAGTACGCTATTAACTATTAACGTACCTGTCTCTTCCGAAACGAATGAGTACTACTCTCAGAGACACACTACCATCGACACTCCAAAGTCT
+
AB@@;@<A>AA@@>:=>;>@ABCCC=CAB?;559:66269;AB;;6@?B:<A;0000/000$06;834::::<?>?8895;===+33-3-33(39;4<======:A=A?AA=AAA=AB@ADCECCCCCCCCBC@CCBB?BBCCBBBB>A>ACB@BCCCBCBA?ACCCCB??@>ACD?AA???8?==9::9:9.9A?@>>>@@AAA7;8;>>=1818ABAB@CBBAAACAD?BBB=B::8:BABCCBBACCCBBBBBAAABBB???C>>>>>>>?>>=6:93????
@ATNG8:04962:01053
GATGGTAGTGCGTGAGAGAGAGACCCAGAAGATCAGGAACTCTAGAAGAATTCAGATTTTAACACGAGAGTAAACGTAAAAAGAAGGTTTTACAAGACTCACGTTAACAATATTGCAGCAGTACGCACACAATCGAAGCGCAGTAAGGATGGCTAGTGTAACTAGCAAGAATACCACGAAAGCAAGAAAAAGAAGTACGCTATTAACTATTAACGTACCTGTCTCTTCCGAAACGAATGAGTACATATCGTCGTGTCGTGCTACCATCGACACTCCAAAGTCT
+
9:A@;@>CCCFCBBDCFCCCCB;;;)9AA7ACCC@@<@>AAC?@AA>AE@E@BA@9999&79?ABBB@@BBBF>A@@AAAA2?C=@4;:;*9AA<BAAABBB;;5;>AA>BEE@CCBBBBCBGBBBCCCBB@BCCC@BA@@BBBB>C@C@@>ACCCCCCC@CAAAADACC?BCD<????=5=>>;::9:9(:@=AAAACCAA?<A<AAAA<?:>>AAB?BCDCCCC@C?AAD>BBB?BBBBBBBBCCAA@@@@@CBBBBBBBAA>AB>>@@@;::7::0;=88
@ATNG8:04970:01066
GATGGTAGGCGAGAGTGAGACGCAGTACTCATTCGTTTCGGAAGAGACAGGTACGTTAATAGTTAATAGCGTACTTCTTTTTCTTGCTTTCGTGGTATTCTTGCTAGTTACACTAGCCATCCTTACTGCGCTTCGATTGTGTGCGTACTGCTGCAATATTGTTAACGTGAGTCTTGTAAAACCTTCTTTTTACGTTTACTCTCGTGTTAAAATCTGAATTCTTCTAGAGTTCCTGATCTTCTGGGTGCGCTACAGTCTCTCTACATCGGACACTCCAAAGTCT
+
>BCD?B@?:=:99555>B>CCCBAACB;;;BC?CCCC>CD@C@CCCCC@@;9;;?>6;4=::A:>6:=;:<===C7BB===+<<8BBBB>BAAC????@AA:99939;6@ABB;<==8=<=8=8=<>?;;;=;;;;@=BBB@??>>>;;=<<///6//7<AA;@:>>===<?>?897555+53=:=CDCD.55777.7=@>>@@:77-555'279:C5A6@@6888>;::;?;?@:;9<9>88818;;>A@>;;;===>?>::<77//,/9987;;??78989
@ATNG8:04974:01068
GATGGTAGACACGTGTGCTCTCTCGTACTCATTCGTTTCGGAAGAGACAGGTTACGTTAATAGTTAATAGCGTACTTCTTTTTCTTGCTTTCGTGGTATTTCTTGCTTAGTTACACTAGCCATTCCTTACTGCGCTTCGATTGTGTGCGTACTGCTGCAATATTGTTAACGTGAGTCTTGTAAAACCTTCTTTTTACGTTTACTCTCGTGTTAAAAATCTTGAATTCTTCTAGAGTTCCTGATCTTCTGGTATGACTAGTGTACTACTACCATCGACACTCCAAAGTCT
+
4444.444999555<655;<6555=555=;9;5655=4==9B9===;::>.4.4433285899:49498;8:888:487777'7749338(3668(//66.66033318:<488:622.62..(.272756...334:777377:5555:9:?><888<8=>=9=>1918===;;;?>17/666)6(/*/3;9;(--776)//:///5;>>9>@@@/?:;5;@996=C9=>@>>>B;>;>AAB;;7;??=BAA@=>>>>???>====;;;;@@@AA@@@AA=AA:??>>
@ATNG8:04975:01049
GATGGTAGTGTGTCTCTGAGAGTAGTACTCATTCGTTTCGGAAGAGACAGGTACGTTAATAGTTAATAGCGTACTTCTTTTTTCTTGCTTTCGTGGTATTCTTGCTAGTTACACTAGCCATCCTTACTGCGCTTCGATTGTGTGCGTACTGCTGCAATATTGTTAACGTGAGTCTTGTAAAACCTTCTTTTTTTACGTTTACTCTCGTGTTAACAATCTGAATTCTTCTAGAGTTCCTGATCTTCTGGAGATATCATCAGCGAGCTACCATCGACACTCCAAAGTCT
+
:;4405:<:<9;5<655?;966@=@CA<;@;;5;@AA=AE@H@CCBBCCC@CCBBB?B?CBA@=@@ECCCCCCB@=:::::;%9B=BCCC?DDDC@BBC@CC@CBBBCC@CCCCCCDC@CCC@C?CCCCAAAC@CCCC@CAAAAABBBCCCBBBBD?CCD@BB@B@BBBBBCCCC@CCCCC9B?B?@@>@>>>#@AABC?CCBCCCBAAA@C@CCACBBBC@C@BB?BCCCC::9:ADCBBBB?BBEBCCCCBDCBCBCBBBBBC@AA>BABBCBCCCC?AA<AB@@
@ATNG8:04975:01062
GATGGTAGATATATGCACGCTCTACCAGAAGATCAGGAACTCTAGAAGAATTCAGATTTTTAACACGAGAGTAAACGTAAAAAGAAGGTTTTACAAGACTCACGTTAACAATATTGCAGCAGTACGCACACAATCGAAGCGCAGTAAGGATGGCTAGTGTAACTAGCAAGAATACCACGAAAGCAAGAAAAAAGAAGTACGCTATTAACTATTAACGTACCTGTCTCTTCCGAAACGAATGAGTACTGTATCTATGTGTGCGCTACCATCGACACTCCAATGTCT
+
885504;:9:;;<<ACCCCBBCCCC>@AD?@99:BB?C@CCBCCBA;@A6:/8A@@DCCD1C@BA@?>ABBBCB>BBCBBBB5AB9=8@B=2AAB?CBBBBDCCB?B?@@<@?@<@@??BBBCBCDCC;;;;6;BBB?BBAABCCC@DGCBB@BBBCCBBD>AABBBC@CD??:9399@@@,997/777777#/;4:///::=>:9946256,5177@@@;?===<<?<??A?B<?993999@BBBBCCCBCB???AB999ABBBC@AAAB????AA=B>B=>>@
@ATNG8:04976:01053
GATGGTAGGCACTGCGCACACATCCCAGAAGATCAGGAACTCTAGAAGAATTCAGATTTTTAACACGAGAGTAAACGTAAAAAGAAGGTTTTACAAGACTCACGTTAACAATATTGCAGCAGTACGCACACAATCGAATCGCAGTAAGGATGGCTAGTGTAACTAGCAAGAATACCACGAAAGCAAGAAAAAGAAGTACGCTATTAACTATTAACGTACCTGTCTCTTCCGAAACGAATGAGTACACATCGTCGTGTCGTGCTACCATCGACACTCCAAAGTCT
+
;55>:>=B?===6;9@ABBABCAAA7BDD@CBBBCCAIACFDDCCD?BB?B?CBBBCCCC3C@CBCBCBBC99879CCDEDD5CC@B?BBB:BCCACDCCCCC::9;@BB?@A@?BBBBBBDCCCCDCCBBB@BBDC@CDDABAAB@EABBB@C@@@EC@@>@CBBBC@BB@BBB9:9BBA8??@;<=<??.?A>A9::BBBAA<@<?===:=:>?CCD@CBBBACEAC@@??:?AA=@AAAAAA@@??9:9BBBB@@@@@?ABB>BDBBBBB???=@@;@:::
@ATNG8:04979:01073
GATGGTAGTGTCAGTGCGCGTCGTCCAGAAGATCAGGAACTCTAGAAGAATTCAGATTTTTAACACGAGAGTAAACGTAAAAAGAAGGTTTTACAAGACTCACGTTAACAATATTGCAGCAGTACGCACACAATCGAAGCGCAGTAAGGATGGCTAGTGTAACTAGCAAGAATACCACGAAAGCAAGAAAAAGAAGTACGCTATTAACTATTAACGTACCTGTCTCTTCCGAAACGATGAGTACTATAGACTATCTGAGACTACCATCGACACTCCAAAGTCT
+
:::C:BBCDCDBB=CCDGCCBBB;;49;;4:DBBCB@B8;;ABA@A>;:6:?A@@AAAAA2B?BBBBBBBA@@@8?>?@AAB0A@<@>BCC9BBB?BDBBBCBBA>B?BC?BBC>AACCCCCCCCBBBDCCC@CBBB?@@@BCCBB@C@B@@=@BBACDCC?CCB@@?=@A?BBB?BB?==5:::3:BBBB3CC@?@@??@@>?;>=B@@@7;7;DB@@=@CA@@AD?A:?;A9A000A@;?@DBBBBCCBBACCEBBBCBA@?=?BBBBBBABA?BA:BAAA
@ATNG8:04982:01062
GATGGTAGTATATCCGTCGCTTCCAGAAGATCAGGAACTCTAGAAGAATTCAGATTTTTAACACGAGAGTAAACGTAAAAAGAAGGTTTTACAAGACTCACGTTAACAATATTGCAGCAGTACGCACACAATCGAAGCGCAGTAAGGATGGCTAGTGTAACTAGCAAGAATACCACGAAAGCAAGAAAAAGAAGTACGCTATTAACTATTAACGTACCTGTCTCTTCCGAAACGAATGAGTACATAGATATACGTATAGCTACCATCGACACTCCAAAGTCT
+
84455:==C@@??C:<AACCD@B@BBDACAAA@B=@>BBCBCCB@BF?B@CCBBCBCC3B?BCBCCBBB???8=@98899(9@3:2:::+9AB?B@AACB@@@;>8;;7<AA=@@>>>=::;AA;;;B>><;;;D=<<;=>BBA<A:>=B?B>>>D====@???AA=AA:??@9?>@@@;@@>9<=<<<*8818;<A=>>?>==9=///,/,/??>?;>888BBB<?;@BB:?AA>@@@@00//:99=@=<<<;;=>;;?AAA:;;;=??@???=DD:>=>>
@ATNG8:04990:01071
GATGGTAGTCTCAGATAGTCTATACGTACTCATTCGTTTCGGAAGAGACAGGTACGTTTAATAGTTAATAGCGTAACTTCTTTTTCTTTGCTTTCGTGGTATTCTTGCTAGTTACACTAGCCATCCTTACTGCGCTTCGATTGTGTGCGTACTGCTGCAATATTGTTAACGTGAGTCTTGTAAAACCTTCTTTTTACGTTTACTCTCGTGTTAAAAATCTGAATTCTTCTAGAGTTCCTGATCTTCTGGACGACGCGCACTGACACTACCATCGACACTCCAAAGTCT
+
?@AB8=BB;66<<<@:99A<:<:0//999:<5404<==4=>.5.55555@;69@9444)4.4:::0;49CC456504<344444$444(39:<08855.444.4<.445:9:7;>>>@A@B899B?B?BBA@A@AB7;;AA?CAAAM@@@C;;;AAAAB?BAA9;;?B5;;@;;:9@B?CBBBB9@=B;9:;;<*;@@AE>A<;<CAA;992:9:9*:??@@?@?BE@BCBA@@A?A?CBBBAA?AAB@CC;<;BABCC;;=GCFKCCCACB@AACCCDC?BC>DCBC
@ATNG8:04994:01048
GATGGTAGTATATCGCGTCGCTATCCAGAAGATCAGGAACTCTAGAAGAATTCAGATTTTTAACACGAGAGTAAACGTAAAAAGAAGGTTTTACAAGACTCACGTTAACAATATTGCAGCAGTACGCACACAATCGAAGCGCAGTAAGGATGGCTAGTGTAACTAGCAAGAATACCACGAAAAGCAAGAAAAAGAAGTACGCTATTAACTATTAACGTACCTGTCTCTTCCGAAACGAATGAGTACACATCGTCGTGTCGTGCTACCATCGACACTCCAAAGTCT
+
BCBD?@;BB=BCCBBBDCDCBECBB?BBB>@@CCBA@B?BACBBAA=BB?B?A@A;;;;;$9<??AAABBCCCC;?=;;;;;*;A?B>BBB:BCC@DCBBBBB@@>A>BB@BAA?BCCCDCCCGCCC@@@BB@BCBB?B@?????C=A>BBA>AAABBABA@?@@CBB?9959B=8;<8878(777/8AACD2BB?@>>=;;;>>:>9>=?D8;7;A@@@?CCCCBBB@B@CCC>CBC?BBBBBBBA@@@999AA???BCBAA@>?;???A?????;:?>7B???
@ATNG8:04950:01104
GATGGTAGGCGTGTGAGAGTCTGCCCAGAAGATCAGGAACTCTAGAAGAATTCAGATTTTTAACACGAGAGTAAACGTAAAAGAAGGTTTTACAAGACTCACGTTAACAATATTGCAGCAGTACGCACACAATCGAAGCGCAGTAAGGATGGCTAGTGTAACTAGCAAGAATACCACGATAGCAAGAAAAAGAAGTACGCTATTAACTATTAACGTACCTGTCTCTTCCGAAACGAATGAGTACTATGTAGAGCTCTATACTAATCGACACTCCAAAGTCT
+
?;;??BBB?C;;;CBBCCCCCC@@B=ACC?<9;A@@?B@BBBCCED@BB?B?CCCBBAAA1@9@???<???>;;3;=7799+7?;?1999&337,3;;@==:@A;?;<=8=>?:?>=>A???@>::9668@<===A<???BAAAA<A=B=A=ADCCCA?@<A>==AB@BB=@>>8??;:;A?BB?BBBBB3BB?B?@?BBBAA>A?C@??;?>@=???;?AAB???=D<AAB9?CA>BC@@@A@??888DA???BBABBBABB?BBBBBB>=B=BD;CCA?
@ATNG8:04952:01112
GATGGTAGACACGAGATCTCATCGTACTCATTCGTTTCGGAAGAGACAGGTACGTTAATAGTTAATAGCGTACTTCTTTTTCTTGCTTTCGTGGTATTCTTGCTAGTTACACTAGCCATCCTTACTGCGCTTCGATTGTGTGCGTACTGCTGCAATATTGTTAACGTGAGTCTTGTAAAACCTTCTTTTTTACGTTTACTCTCGTGTTAAAAATCTGAATTCTTCTAGAGTTCCTGACTTCTGGGTGCGCTACAGTCTCTCTACCATCGACACTCCAAAGTCT
+
AAAB?BCBBBCCBBEBBCCCCCCCDDCCCBC?BA@B<AA=ABCCCCCCD?CCCBB?B@DDCC?B?BBAAACFA?<77777$3838>BB=BD@A>@BB?BC>==>BBB?AABCCB@@<@BC=C7?>A@>><>;A???7;;>>>>=;=AABB:;:A=>>>;@D>D;@===AACAA;<<<DD;C9>9==CA>A'AA555.689///=;;?<????/>=;>@<@9>>7>??B;;;<A<@@A@@;<==@6///9<>?@>>>>BAAA@@?<?>>>AAA?==<AA7>>><
@ATNG8:04954:01110
GATGGTAGTACATGATAGACGACACCAGAAGATCAGGAACTCTAGAAGAATTCAGATTTTTAACACGAGAGTAAACGTAAAAAGAAGGTTTTACAAGACTCACGTAACAATATTGCAGCATTACGCACACAATCGAAGCGCAGTAAGGATGGCTAGTGTAACTAGCAAGAATACCACGAAAGCAAGAAAAAGAAGTACGCTATTAACTATTAACGTACCTGTCTCTTCCGAAACGAATGAGTACGTGTGCGACTGTCTCCTACCATGACACTCCAAAGTCT
+
:88<7556:<::565:445;455597<9966:;;<==B@BAAA@@=499.3-34<<=@@@+B>BABBB@965@@65549;;<);;8<5;=9+955.6=<;;:5,,,(,,(,,-(-::////399:8:999:.59?@9??@9:5;>7>;:99.4=9;459;;>?:<4528?59::49=8;<.700*/0///$//)/345::;=B?C?@@;;6::;000769>88833,31333(3885<AAA988?877887><877377,3;;/3/7-----4026,44..
@ATNG8:04958:01118
GATGGTAGCGCATATCAGCGCAGCCCAGAAGATCAGGAACTCATAGAAGAATTCATAGATTTTTAACACGAGAGTAAACGTAAAAAGAATGGTTTTACAAGTACTCACGTTTAACAATATTTGCAGCAGTACGCACACAATCGAAGCGCAGTAAGGATGGCTAGTGTAACTAGCAAGAATACCACGAAAAGCAAGAAAAAAAGAAGTTACGCTATTAACTATTAACGTACCTGTCTCTTCCGAAACGAATGAGTACGTGTGCGACGTGTCTCCATCGACACTCCAAGTCT
+
>ACC@B5544555555444999555)59;6>9;=;@>@>;944488:5:9497;:455=<>>>+:6554;9:79999.////888'88379(///&--53----6668;==3:5;>7=888'2962554//////:9998====8888883346<6:440497;AA<<57733336;:6;?>*///.//'/8:5;@@A;;;#88455,225666;6:285555;;<>B9:49B@@=<<)-(--5(-.-(-88/4388333337733333;8;6<A@<;=;;00)0*////
@ATNG8:04962:01126
GATGGTAGCTCTGCTCTGACTCTCGTACTTCATTCGTTTCGGAAGAGACAGGTACGTTAATAGTTAATAGCGTACTTCTTTTTTCTTGCTTTCGTGGTATTCTTGCTAGTTACACTAGCCATCCTTACTGCGCTTCGATTGCTGTGCGTACTGCTGCAATATTGTTAACGTGAGTCTTGTAAACCTTCTTTTTACGTTTACTCTCGTGTTAAAATCTGATTCTTCTAGAGTTCCTGATCTTCTGGGCAGACTCTCACACGCCTACCATCGACACTCCAAAGTCT
+
555;8==<==@6;6CC>BBBB@00/////)/993;<>>8>>:=8<555;55.5<6669=:=>;;.5.55:99;99:.544444#4;.44<<6====9>6616<499<59/277////9949>=9<05555555:29///6///==88<;//--7----(/771//)45::;<55555.5555)5.5555555$59555)59555<5555.555&5/////,//4:;56//:383////7758455)55;99;666?>>>>=265:7;455:::://)//(///9
@ATNG8:04962:01139
GATGGTAGGCGACATACATACGCGCCAGAAGATCAGGAACTCTAGAAGAATTCAGATTTTTAACACGAGAGTAAACGTAAAAAGAAGGTTTTACAAGACTCACGTTAACAATATTGCAGCAGTACGCACACAATCGAAGCGCAGTAAGGATGGCTAGTGTAACTAGCAAGAATACCACGAAAGCAAGAAAAAGAAGTACGCTATTAACTATTAACGTACCTGTCTCTTCCGAAACGAATGAGTACAGAGAGTTCGATATGTCTACCATCGACACTCCAAAGTCT
+
455<<==C@C@@@BCCCCCCCCCCC;=;HACCBCBBAC@CBDAAAC?CC=A?CAB9;;;;*;=BCCCCCCBCFH=C@@@@@@,@C>C5<;;*:BE>C;:;BAA@A>A?BB?BBB@CBBCBBBBBCBCCCCCCACCBB@BBBABBBB@CABCB@CCDDDBBB@@@ACCB?AA>AAA=AA>=>7???;?CCEC3CD=@?AABAAAB4:49:::7=8=;BAB@BBCBBBC@C@CLH>CCC@@@@BBBBCEBBB?@>>BBBBAABBBBD?BBBAB>>>=><CC=BC::
@ATNG8:04970:01097
GATGGTAGGACGAGCGTCTGAGAGGTACTCATTCGTTTCGGAAGAGACAGGTACGTTAATAGTTAATAGCGTACTTCTTTTTCTTGCTTTCGTGGTATTCTTGCTAGTTAACACTAGCCATCCTTACTGCGCTTCGATTGTGTGCGTACTGCTGCAATATTGTTAACGTGAGTCTTGTAAAACCTTCTTTTTTACGTTTACTCTCGTGTTAAAAATCTTGAATTCTTCTAGAGTTCCTGATCTTCTGGGCAGACTCTCACACGCCTACCATCGAACACTCCAAAGTCT
+
8:89055<8:;;;;==55665<;;.5555<<>8>>>>6<;7<7<<@999@295555.549999495555:///--(-----$--(/:<;3==5616;<1668<:::56168<<=<@>>:>@@=@@CCBBCCBB=A;;:;@BAB;;;A@@>999@>?;?@@?@@<?<=900/////29::::0;5;8======%6/77;)//6777////)/:::'755.55.549;8666>=<;5:55549::055<<4666;;555;444955.55947////)/-5-/)/91;;=5
@ATNG8:04970:01136
GATGGTAGTACATGATAGACGACACCAGAAGATCAGGAACTCTAGAAGAATTCAGATTTTTTAACACGAGAGTAAACGTAAAAAGAAGGTTTTTACAAGACTCACGTTAACAATATTGCAGCAGTACGCACACAATCGAAGCGCAGTAAGGATGGCTAGTGTAACTAGCAAGAATACCCGAAAGCAAGAAAAAGAAGTACGCTATTAACTATTAACGTACCTGTCTCTTCCGAAACGAATGAGTGTGTGCGACGTGTCTCCTACCATCGACACTCCAAAGTCT
+
A<AA?BCDDBBACBBBCBBCCCBBC?CCFACCCBBB?@?@DCCCCB?AB>A?BAABBBABB*C?BCCCCBBBCBF>CCCCDDC5BA>B4::::*;AA=BBBCCCDCC@C@BB?BCB?CCCCBBBCABBDDBBBC@BC997;ADBAB@@<@?CAA?BCCCCBBB@DCCCAA?BD@BAAA=ACD>AA@=?><><,<A=BBBBCCBBA?B@AB@@494:AAAB?BBB@???;>;>AA:ABB?@@>ADD>>>>>>===>AA>@>9;;<9;99:??@<==:=<7=A>>
@ATNG8:04974:01129
GATGGTAGTGTCATATGAGAGTGTGTACTCATTCGTTTCGGAAGAGACAGGTACGTTAATAGTTAATAGCGTACTTCTTTTTTCTTGCTTTCGTGGTATTCTTGCTAGTTACACTAGCCATCCTTACTGCGCTTCGATTGTGTGCGTACTGCTGCAATATTGTTAACGTGAGTCTTGTAAAACCTTCTTTTTTTACGTTTACTCTCGTGTTAAAAATCTGAATTCTTCTAGAGTTCCTGATCTTCTGGTCTACTACACTGTACTCTACCATCGACACTCCAAAGTCT
+
@C?@>@BBDCBBBCCCCBBBBCCCDDBBAB@@;?::;,:@:A@DCCCCEDADCBBC?C@CBBD=B@CECBBBACB<@??@??&;;4;;;;0<B@A>A;;5:B>AA@@00-0AAAIJEIBIBB@B@CCBBBBBB@CCCC@CCCBCCCCCCCCCCCBB?BAC=996:?AABBCCBBA=@;:;:.;<?>;;;;;;;#;?AAE<@@BCA>@>00-0AAA0ACAAA,0,00,0@@@BBB@B@BBCCCC?CCB?CCCDDCCCDBABDDCCCCBB?BCCCCCCCCB?CC=B?99
@ATNG8:04976:01109
GATGGTAGGCGTGTGAGAGTCTGCCAGAAGATCAGGAACTCTAGAAGAATTCAGATTTTTAACACTGAGAGTAAACGTAAAAAGAAAGGTTTTAACAAGATCTCACGTTAACAATATTTGACAGCAGCACGCACACAATCGAAGCGCAGTAAGGATGGCTAGTGTAACTAGCAAGAATACCACGAAAAGCAAGAAAAAGAAGTACGACTATTAACTATTAACGTACCTTTTCTCTTCCGAAACGAATGAGATACTGCGTCTCACTCTCGCCTACCATCGACACTCCAAA
+
4444.4:?<@@ACBCBEAA<<<00)/99:AC<;;C@B>BBAB@@@=AB@B@A@A;;;;;)9<>>998@@AABCC<@@A@?>?,:::)0*000)/389(//666/0333.3...(.557'.2...6....333692225::@A=A@A?AA550779;A=>;;;?A==:=A@@@B9==988747;8552&25717CAAA.;;:>>>>@@AB=>:><@??><A=AA===<?AA6>>>><A=AAA9>>>9<=@788A@<<=///9;;6;:???A676@6655//-66--(/8.
@ATNG8:04979:01112
GATGGTAGTTATATCGCGTCGCTATCCAGAAGATCAGGAACTCTAGAAGAATTCAGATTTTTTAACACGAGAGTAAACGTAAAAAGAAGGTTTTTTACAAGACTCACGTTAACAATATTGCAGCAGTACGCACACAATCGAAGCGCAGTAAGGATGGCTAGTGTAACTAGCAAGAATACCACGAAAGCAAGAAAAAAGAAGTACGCTATTAACTATTAACGTACCTGTCTCTTCCGAAACGAATGAGTACTGTATCTATGTGTGCGCTACCATCGACACTCCAAAGTCT
+
>>AE@CCCB7;@@ABCC<;:>CBBAA?A@@<;BA@BB?C?AAA000A<@@00,:@@ACCCCC(A9::A@A@@????9@AACCCC5CC@C4;;;;;%;CDABCBBBBB;;:;@CC@CBB>AAAABBBCBDAAABBCC@CBCD?AACBDFBB>@?A9::;DCBAABA>??@CCB@BB?BBA<>>998+37;6:@AADA(@@?000;@A=>>7;7:@@B<@=@@B@@<@B@@@AC?B?BBF>BBC?BBBBBBBBBCBBCAAABAAAAACBBAA<@@@AAA====576.;000
@ATNG8:04990:01106
GATGGTAGAGAGAGCTCTCTCATCGTACTCATTCGTTTCGGAAGAGACAGGTACGTTAATAGTTAATAGCGTACTTCTTTTTCTTGCTTTCGTGGTATTCTTGCTAGTTACACTAGCCATCCTTACTGCGCTTCGATTGTGTGCGTACTGCTGCAATATTGTTAACGTGAGTCTTGTAAAACCTTCTTTTTACGTTTACTCTCGTGTTAAAAATCTTGAATTCTTCTAGAGTTCCTGATCTTCTGGATACACTCATGTGCACCTACCATCGACACTCCAAAGTCT
+
445<7<@CBBBCBCCFBCBBB>?@DA<<>>BB=B@@@8>@<@@C@@@B@@=@AAA@<?=?CBC@C?BBBAB@A?A6@@9>:+?B>BBDC:????9?90*0>*/0//6638=<=B@@E>8885;5;>>::///4875607555<>9<;99>=:9:<8:79;??;?;??><<<999477=>>.>:>688DDD/A=665,599<<<==@@<=@@@,6//(/6/6/9>7>878///5;5658>?A;?>>8<<<;<=>:<666;:::56669///;8888<=46606<66
@ATNG8:04990:01126
GATGGTAGACATATCGTACTCTCTGTACTCATTCGTTTCGGAAGAGACAGGTACGTTAATAGTTAATAGCGTACTTACTTTTTCTTAGCTTTTCGTGGTATTCTTGCTAGTTACACTAGCCATCCTTACTGCGCTTCGATTGTGTGCGTACTGCTGCAATATTGTTAACGTGAGTCTTGTAAAACCTTCTTTTTACGTTTACTCTCGTGTTAAAAAATCTGAATTCTTCTAGAGTTCCTGATCTTCTGGCGCGTATGTATGTCGCCTACCATCGACACTCCAAAGTCT
+
>>>I@DBBAABCDDCCCBCCCBBBBBCCCBBC?C;;;(9=9=.798:8BB?CGAAA=@:?>==2==@AA@@;;/0)//6666'33(.22222&2733,3;<8>@8::579@6A?AAA@@@<>>><A=?>>>????<@@?@7;:A><=>??@AAB;;;A<>>><AB=@<?@@A???@@<@????3?:>;>@AAA.:;>>>9>CB=>>??<<3999::&:::;=;>;@A8;;>>@>>:><BDAAAC76683///;;;99>A=<<>::769>966637773669=@6=:;6
@ATNG8:04996:01125
GATGGTAGCGCACACATAGATACAGTACTCATTCGTTTTCGGAAGTGACAGGTACGTTAATAGTTAATAGCGTACTTCTTTTTCTTGCTTTTCGTGGTATTCTTGCTAGTTACACTAGCCATCCTTACTGCGCTTCGATTGTGTGCGTACTGCTGCAATATTGTTAACGTGAGTCTTGTAAAACCTTCTTTTTTTACGTTTACTCTCGTGTTAAAAATCTGAATTCTTCTAGAGTTCCTGATCTTCTGGTCTACTACACTGTACTCTACCATCGACACTCCAAAGTCT
+
@@?@@CBBBBBBCCBBBCCCCCBCBB:;;C?@:>;:;;&9?4=5@>>C?CE@CCCCB@C@CBBB>B@BCBBCBBAC>;;;;;);B<?@BBB8BBCB?BAA<AC>@A@BBC@CCBBBBCCBCBB@C?CCCBCBBC@EBBB?BBBBCA@@CBBBDCBBB?BCD@DD?B?CBBCBCBCC@CBAAA6;4;4;;;;;;;#;BBBD=B;;;CBCDBBGDJDJ5EBBAA=A>BB@BCB@@@B?A?BCBCBC>@@B?BBBBCBBCBBBGCCCCCCBB@BBBBBBBCCC@CC>BA@@
@ATNG8:04953:01183
GATGGTAGCTATACGTATATCTATGTACTCATTCGTTTCGTAAGAGACGGGTACGTTAATAGTTAATAGCGTACTTCTTTTTTTCTTGCTTTCGTGGTATTCTTGCTAGTTACACTAGCCATCCTTACTGCGCTTCGATTGTGTGCGTACTGCTGCAATATTGTTAACGTGAGTCTTGTAAAACCTTCTTTTTACGTTTACTCTCGTGTTAAAAATCTGAATTCTTCTAGAGTTCCTGATCTTCTGGGATGTGTGCGCAGTGCCTACCATCGACACTCCAAAGTCT
+
<A@@;?;@AA=CCABBC@CCDCCCB@@>;;<;4;@@>6>B;;6:=9;499/8?89;AD?BBAA>B?BBBCCBA;A;9955555"5549555)499;8BCB?BB9;;BDCC@DCCCCCBB?@??4949??AABAA>@DAB>AABBBBDBBBBBBBBBB<?;?;=>:>=A>>;;;@@A5:::;;/;;A7;<EDD.98:9>1666///898<:>BCB.A:88;;A955.5:8777848;@@AA?A56666.6///99<>>>@@>>=7;;?=>888>>>>>?8==5==63
@ATNG8:04955:01172
GATGACGAGCGTCTGAGAGGTACTCATTCGTTTCGGAAGAGACAGGTACGTTAATAGTTAATAGCGTACTTCTTTTTCTTGCTTTCGTGGTATTCTTGCTAGTTACACTAGCCATCCTTACTGCGCTTCGATTGTGTGCGTACTGCTGCAATATTGTTAACGTGAGTCTTGTAAAACCTTCTTTTTTACGTTTACTCTCGTGTTAAAAAATCTGAATTCTTCTAGAGTTCCTGACTTCTGGCGCGTATGTATGTCGCCTACCATCGACACTCCAAAGTCT
+
BCBBCBB=BGFBBCCDFGG@CAA@DBB@BAAA=AA?C?BBBAB??<?ACCC?C?@@BC?B?BBBCB@???;99999):@<@=A?4;;::=@B@;@A79:AABB?BBBBBB@@<@BC>B>BBBCBB@@<@CBB?B=>>>====A>>>?@>>9>@@;@@:@;AAA;<>A>>:>@>>>2>:>:>====?(??BCA:A===A?==88188886#596=;8;8<A9AFBBBAA?C@C=>>A>@@A>ACCCCB@B@BBBBBBB<@@B?@@@@@BBB@@>BC;C788
@ATNG8:04963:01173
GATGGTAGCGCATATCAGCGCAGCCCAGAAGATCAGGAACTCTAGAAGAATTCAGATTTTTAACACGAGAGTAAACGTAAAAAGAAGGTTTTACAAGACTCACGTTAACAATATTGCAGCAGTACGCACACAATCGAAGCGCAGTAAGGATGGCTAGTGTAACTAGCAAGAATACCACGAAAGCAAGAAAAAGAAGTACGCTATTAACTATTAACGTACCTGTCTCTTCCGAAACGAATGAGTACGATGAGAGAGCTCTCTCTACCATCGACACTCCAAAGTCT
+
558:3:666==DE;;;==9=>;>DD<AA<:@;;;;=;=6:000???;?C>B>@@>9;;;;';;ABBCCCAA@?A6@@;;;:;$997<256606DA:AC<BABABB@D@CC?@?@>AA?>?BBBBBBD;;;BCAEAAA?BB@A@C<;7;>BA@=ABB@@ABC@DBBCAA>A@;@@A5::A@@;AAA@BBEDD2:;5://///;888968;;80505ABA@=ABBBBBC?CACBE=A@@?000000;>>;88::<334<?A>@BB??9??=7659<<86BB<B:::
@ATNG8:04964:01161
GATGGTAGAGTACAGTGTAGTAGACCAGAAGATCAGGAACTCTAGAAGAATTCAGATTTTAACACGAGAGTAAACGTAAAAAGAAGGTTTTACAAGACTCACGTTAACAATATTGCAGCAGTACGCACACAATCGAAGCGCAGTAAGGATGGCTAGTGTAACTAGCAAGAATACCACGAAAAGCAAGAAAAAAGAAGTACGCTATTAACTATTAACGTACCTGTCTCTTCCGAAACGAATGAGTACGAGAGAGCACACGTGTCTACCATCGACACTCCAAAGTCT
+
<<<=?@<<>>CBB=>@@@>@<<;5505==9=;96996;4:9BAABD?BB?B?:999999+757:;=>=;<<=C89<:;9::':@;>;@@@7@@D@ABBBA@BCD@G@CB?@@@>A@CCDDCCCCCBCBBGIADCDB?BCBABBAA<@<@;;7;ECCBCCB?BCCCBC?CD@BBA;>=0000(00/(//////#/:378858885555:99??7;6;=BBD@DFA@@@B?A?BBB=ABF@CCB@@?CBBBBBAAABBCBBBBBB@==9=;;;>?=>>@<@A:?888
@ATNG8:04966:01148
GATGGTAGATACTCGCTGATACACCCAGAAGATCAGGAACTCTAGAAGAATTCAGAATTTTTAACACGAGAGTAAACGTAAAAAGAAGGTTTACAAGACTCACGTTAACAATATTGCAGCAGTACGCACACAATCGAAGCGCAGTAAGGATGGCTAGTGTAACTAGCAAGAATACCACGAAAGCAAGAAAAAGAAGTACGCTATTAACTATTAACGTACCTGTCTCTTCCGAAACGAATGAGTACATAGATATACGTATAGCTACCATCGACACTCCAAAGTCT
+
999;;99@CCCBECCCCCC;;;CCC=C@@=?@@BBC@C@AAA???A?AA?A<==00+0===,=7:==>@==8:>?8<<;9499$9?:;29:,5<>8?99;CCBBB@D@BB@@???BBCC?@@BCCBBBA@@D?BBBA>AABBBBBA>B@BCC@CCBBCCCB?BBBBBB>BC?BBC?BA???8;=<8?ABBB3BB>????B?@?@=?=AAAA<><>@BBB?BBAAA;;6:>AAB=BCCA??>CCCA@?BBBBBBA@AABB@>?AAA:==>>@@AAAA7991;<<=
@ATNG8:04972:01186
GATGGTAGCTCACGTACGTCACACGTACTCATTCGTTTTGGAAGAGACAGGTACGTTAGTAGTTAATAGCGTACTTCTTTTTTCTTGCTTTCGTGGTATTCTTGCTAGTTACACTAGCCATCCTTACTGCGCTTCGATTGTGTGCGTACTGCTGCAATATTGTTAACGTGAGTCTTGTAAAACCTTCTTTTTTACGTTTACTCTCGTGTTAAAAATCTGAATTCTCTAGAGTTCCTGATCTTCTGGGTGTATCAGCGAGTATCTACCATCGACACTCCAAAGTCT
+
;<;>@BABAB<BAA;CB>BCB@@@CCCCCCCB>B:9:96;?D@CCCBCCB@BCBCC@CCCAAC?C?CCCBBBBDC>999999$;:5:@@@9@AAA=A;;7;B?BBCDCC@DFDAAACC@CCC@C?CCDDCCAA>ACCD@CCCCCBCBDCCCC@??C?CCC@@?>@@CBBBDBBBB=@>>=?5>9>=::::::%<C;;;7;GCDLBCBCC5;;;;*;ABBD9;:;CBBCCCCB@C@BBCDCC;?99:.;A@BCDDBBCCCCEDBBBB@BBBCCCECBB;>>8>>99
@ATNG8:04988:01141
GATGGTAGCTCACGTACGTCACACGTACTCATTCGTTTCGGAAGAGACAGGTACGTTAATAGTTAATAGCGTACTTCTTTTCTTGCTTTCGTGGTATTCTTGCTAGTTACACTAGCCATCCTTACTGCGCTTCGATTGTGTGCGTACTGCTGCAATATTGTTAACGTGAGTCTTGTAAAACCTTCTTTTTACGTTTACTCTCGTGTTAAAAATCTGAATTCTTCTAGAGTTCCTGATCTTCTGGGCTGCGCTGATATGCGCTACCATCGATTCCGGATAGTCT
+
AACC@CBBCBBAAACCDCCCBCCCCBBBBFAA>@DEF>CC@B@@@@CCCC@CBBBB=@>@AAA=@;??@@BBA@>97877(394;=>>6:AAB?BBB?BB598?AAA?BBABBB@@<@>>:>:?AAA>888;AA@@:?>>A?=>?@@AAAA>>@<@?@=6656=AA@@@@A@?:>;;;;/;:>8==>>>/::777.6-----9:9<1::::*9:988083:==B;;;@@?=?=@BB<=<///:@6<66;==;;;A>;<3---33-379=9:6>8=8<<<=A>>
@ATNG8:04991:01170
GATGGTAGTGCGTGAGAGAGAGACCCAGAAGTCAGGAACTCTAGAAGAATTCAGATTTTAACACGAGAGTAAACGTAAAAAGAAGGTTTACAAGACTCACGTTAACAATATTGCATCAGTACGCACACAATCGAAGCGCAGTAAGGATGGCTAGTGTAACTAGCAAGAATACCACGAAAGCAAGAAAAAGAAGTACGCTATTAACTATTAACGTACCTGTCTCTTCCGAAACGAATGAGTACTGTATCTATGTGTGCGCTACCATCGACACTCCAAAGTCT
+
;;<=@BECCBBBBBBKCCC@@C999)9A>6@BBBCAD@CBCCBBB?BA>A:<=99999-76>>====BBCDF>BBBBAAA/9919399*37906;>???@?><>:@A9=;A:@@==@@A@<==@>@AAA;A@=>:><=;:9//*/6;<C<?;<;AA8838@@>AB=8816=<7<>///)///).8688*783<<==AA@@@<A<AA>>:>:;77560699:<==;A<@@A:AAA?;;;>;;;;;;;;;;==@88888:;:=>:>;;;>>>???=BD8>>B@
@ATNG8:04949:01201
GATTAGTATAGAGCTCTACATAGTACTCATTCGTTTCGGAAGAGACAGGTACGTTAATAGTTAATAGCGTACTTCTTTTTCTCGCTTTCGTGGTATTCTTGCTAGTTACACTAGCCATCCTTACTGCGCTTCGATTGTGTTCGTACTGCTGCAATATTGTTAACGTGAGTCTTGTAAAACCTTCTTTTTACGTTTACTCTCGTGTTAAAATCTGAATTCTTCTAGAGTTCCTGATCTTCTGGTGTCTGATTCTGTATCACTACCATCGACACTCCAAAGTCT
+
?@@;@ABBBECDCC;::C@>CBBBA@@BCC@BBBD=BC@B?B@@?AAA>BABCC@B?BBCB?B?AACBBBABB@BBBBA/@?792;;3;;<B?DAB>AD;???BB@?>>@@?A88127A5;3779@@@?B=???@<AAAA=A??>>=?>?===8;9:49<4:29AA??><9:3565:;,949177::<*<<==<-5579877:::0655'2222;3938807;<=<88:9058699:5777/778975/.(.555655252:86555;888///38903877
@ATNG8:04951:01228
GATGGTAGCGCACACATAGATACAGTACTCATTCGTTTCGGAAGAGACAGGTACGTTAATAGTTAATAGCGTACTTCTTTTTCTTGCTTTCGTGGTATTCTTGCTAGTTACACTAGCCATCCTTACTGCGCTTCGATTGTGTGCGTACTGCTGCAATATTGTTAACGTGAGTCTTGTAAAACCTTCTTTTTACGTTTACTCTCGTGTTAAAAATCTGAATTCTTCTAGAGTTCCTGATCTTCTGGTAGAGCGTGCATATATCTACCATCGACACTCCAAAGTCT
+
:::=;<;6:AABBBBCCCCCDBBBBCCBBCBCACCCB=BB=@<A@BCCBB?BB@?;?B?BCCB@C@CDBBAACBA=>?>?@0@A>ABGD>B?A@?B?D@CG?<=;CDCFECCCCDAA?ABB?B>BBCCCCCCBDBAA>BBBBCABBCCCCDAA@C@BBB?BC?A?ACBBBBBBB>C;;;;.;=A<;;;;;*;A@A@;A;;;@AAA:;6:ADA2BA@AA>A@BB@BDCCCBB@F@BBABBA>AA@=ABCIEBBCBBBCCCDBBBBB>AABBBCB????BB=BABB
@ATNG8:04952:01190
GATGGTAGCTATACGTATATCTATGTACTCATTCGTTTCGGAAGAGACAGGTACGTTAATAGTTAATAGCGTACTTCTTTTTCTTGCTTTCGTGGTATTCTTGCTAGTTACACTAGCCATCCTTACTGCGCTTCGATTGTGTGCGTACTGCTGCAATATTGTTAACGTTAGTCTTGTAAAACCTTCTTTTTACGTTTACTCTCGTGTTAAAAATCTGAATTCTTCTAGAGTTCCTGATCTTCTGGATAGCGACGCGATATACTACCATCGACACTCCAAAGTCT
+
@<@A?ACCCCBBBCCCDCCCCCBBBCDDCCBB?BCEF@CC@B@CBBBCCC?BCCCC@C?BBAC?C?ACCCCABBC>BBA@@2AB>BBBC>BBBB?BBC@BB@>=?BBB?BBBBBB@@<@@@<A<@?@A@@@@;@BBB:?>>>?>>>>???A==>B=@>=:>A=C;>>A<A???@<@ADDE;E3818::::*:<::;1;>>>@A>>>>18888(6>>>@<A<@A=BAAA>>><@<@@;;;A<@@A=A@@CCCCCCCCDCCCCCCEC?AAA@AAABBB@CC>BB99
@ATNG8:04953:01194
GATGGTAGCATCATGCATATCTCACCAGAAGATCAGGAACTCTAGAAGAATTCAGATTTTTTAACACGAGAGTAAACGTAAAAAGAAGGTTTTTACAAGACTCACGTTAACAATATTGCAGCAGTACGCACACAATCGAAGCGCAGTAAGGATGGCTAGTGTAACTAGCAAGAATACCACGAAAGCAAGAAAAAAGAAGTACGCTATTAACTATTTAACGTACCTGTCTCTTCCGAAACAATGAGTACTGCGTCTCACTCTCGCCTACCATCGACACTCCAAAGTCT
+
AAAB@BBDDDDCDCCCCCCCFBBBC?BBE?CBC@?@?B?ABB?>?C?CC?C@AABAABABB(B@BBBBBBBBBBB<AAAJGCD5CD?B=@@@@1@CCACABBCBCBB@C@CC?BBD?BBBBBBDDCCCCCCCCD?CCCC=AAAABBBC<@<@A@<ABAA@DDD@AAABCC@BB?BBB?BB???8=@@;::9999%9A;@999DA<//*/15:///*/6;@DBB@BBBBACC@C@CCC>BC?BBBCABBCCCBBBCBBCBBCCBB@BBB?BBBBCBBAAA@DE>B@@?
@ATNG8:04955:01205
GATGGTAGCATCTCATATCTCACCAGAAGATCAGGAACTCTAGAAGAATTCAGATTTTTAACACGAGAGTAAACGTAAAAAGAAGGTTTTAAAGACTACGTTAACAATATTGCAGCAGTACGCACACAATCGAAGCGCAGTAAGGATGGCTAGTGTAACTAGCAAGAATACCACGAAAGCAAGAAAAAGAAGTACGCTATTAACTATTAACGTACCTGTCTCTTCCGAAACGAATGAGTACCTCTCAGACGCTCGTCCTACCATCGACACTCCAAAGTCT
+
AB@?=@>;@?@;>=BCCFBBFBB?CII@AAA@@@;@<@BDBBBB?@C9@<???37777$3-7=ACBAA>98:/9?;9944$4;39.555&5909DBBBCBB=B>@A<@CEADCCCCCBBBCBBCCCBA?ABBB@CCDCC;:;?A<?@@=@ABCBBBB@CBCBBB@BB@ECC?BB;;;9;@><=?=<=,8919;?BCBBCC?B?BCCC@B@AAABB?BBBABBB?B?@BD7:AIACCBBCCC@CCCCCDBBBBCCBA?<??><>CCCCCCAAA?BD>CC88
@ATNG8:04956:01196
GATGGTAGCGCGACGAGCGTAGACCCAGAAGATCAGGAACTCTAGAAGAATTCAGATTTTTTTAACATCGAGAGTAAACGTAAAAAGAAGGTTTTTACAAGACTCACGTTAACAATATTGCAGCAGTACGCACACAATCGAAGCGCAGTAAGGATGGCTAGTGTAACTAGCAAGAATACCACGAAAGCAAGAAAAAGAAGTACGCTATTAACTATTAACGTACCTGTCTCTTCCGAAACGAATGAGTACGTGTGCGACGTGTCTCCATCGACACTCCAAAGTCT
+
BCBB@BBCCCBBBCCCCCBBBCCBC=BA@?@==;<=5?5:<?998?;=;<?<9978377777#71733383333998/7733333$33,3,3333$388178;;;8222+2+26255538677>@@@@CCCCCCBC?AD998:AAABBBB?B@CCC?CCCBCCCC?ACCCBB?BC?BBC?BAA@@8?=>;99999(9<9=;;;AAABD;?;?BAA:>:=AB@@>@CBBCCC@B@AAA<ACC?CCCC@@ACDBBBBBA???A>A=<9===AB>??AD<@?:>>>@
@ATNG8:04959:01196
GATGGTAGGTGCACATGAGTGTATCCAGAAGATCAGGAACTCTAGAAGAATTCAGATTTTTTAACACGAGAGTAAACGTAAAAAGAAGGTTTACAAGACTCACGTTAACAATATTGCAGCAGTACGCACACAATCGAAGCGCAGTAAGGATGGCTAGTGTAACTAGCAAGAATACCACGAAAGCAAGAAAAAAGAAGTACGCTATTAACTATTAACGTACCTGTCTCTTCCGAAACGAATGAGTACTGCGTCTCACTCTCGCCTACCATCGACACTCCAAAGTCT
+
?@?=39596;CCB=CAAABB@CB;;5;;;4:@AAAA?B?AAABBBD@DH?A?@DBABBCBC*C?CBABAAC;;;@:@@@;@@@+>@==155)4<<:??@@@AA??=@?CD?BAA>AACCCBBBDCCCCCCCC@CDDD=BACBBA@?<@>BBB@BDCHCBBB?BBBBBB?BB?BBB?BBBBB<@>=99999:9%0>:00/0>=<<=<><@ABG:>:=@CCB?BBB;;;D@D>AAE?BBB?BCBBBBDBBBACCCCCCCCDDCB@B@@=@;;;EDEDBB@BB<@@BB
@ATNG8:04964:01208
GATGGTAGCATCTGCATATCTCACCAGAAGATCAGGAACTCTAGAAGAATTCAGATTTTTAACACGAGAGTAAACGTAAAAAGAAGGTTTTACAAGACTCACGTTAACAATATTGCAGCAGTACGCACACAATCGAAGCGCAGTAAGGATGGCTAGTGTAACTAGCAAGAATACCACGAAAGCAAGAAAAAAGAAGTACGCTATTAACTATTAACGTACCTGTCTCTTCCGAAACGATGAGTACGATGAGAGAGCTCTCTCTACCATCGACACTCCAAAGTCT
+
@??C?CCCDBBB=@:A;5555;9;06=@8>CCAAA?B?BBBAA@C@BB@D>AA@=8888'86;;=========6<=>@@@@+==8;.555&5:<7<ABACCC;;;;@EE@CBA?BBAACBBBCBCCCBAAC@CCBB@BEECCCCB?A>BBB@CCCDBBBC?BCCBBB?BB>:::3::9::,8978<;<;;;';?;>775;;6665:78@AA3767@BBB7;:@@@?A9:6000+000/6::;=BBBBCCBB887B;;;?;;;8918;=:;<<==<<A@:@ABA
@ATNG8:04967:01191
GATGGTAGTATAGAGCTCTACATAGTACTCATTCGTTTCGGAAGAGACAGGTACGTTAATAGTTAATAGCGTACTTCTTTTTCTTGCTTTCGTGGTATTCTTGCTAGTTACACTAGCCATCCTTACTGCGCTTCGATTGTGTGCGTACTGCTGCAATATTGTTAACGTGAGTCTTGTAAAACCTTCTTTTTACGTTTACTCTCGTGTTAAAAATCTGAATTCTTCTAGAGTTCCTGATCTTCTGGGTCTACGCTCGTCGCGCTACCATCGACACTCCAAAGTCT
+
::;@?BCBBBB:9;B=@CCBFEDCCCCCCC;<:;BAC>@@<@@BBBBB??>?BDCC=A?ABBB?B>AACCCCBAA8:9787$3336:9609AAA599>=@@>A>>777*//78;;@@<>>==A7:;@?>>>>=@@@B<>>@==>===??@?>>8818>>:?A7;8;@@B?>>?@=@@@@@5@;?;?AAAA/>>>>>9>@@AA@@@@@8====.=;;;?>D=??;@BA@@@A<A=@@===@;?>>A9A<;;@@>>=B?>?BB;;;@=??????@@BE;::2:<=6
@ATNG8:04971:01219
GATGGTTGAGAGACTGTAGCGCACCCAGAAGATCAGGAACTCTAGAAGAATTCAGATTTTTAACACGAGAGTAAACGTAAAAAGAAGGTTTTACAAGACTCACGTTAACAATATTGCAGCAGTACGCACACAATCGAAGCGCAGTAAGGATGGCTAGTGTAACTAGCAAGAATACCACGAAAGCAAGAAAAAGAAGTACGCTATTAACTATTAACGTACCTGTCTCTTCCGAAACGATGAGTACGATGGGAGAGCTCTCTCTACCATCGACACTCCAAAGTCT
+
BBCC@B?BBBBBBCBEHCECCBABE?ECB?BBCBBC@C@BBBBBBC?BB@B@BAAABCDC3C>AABCCCBB?>>5<?;;;;;';?;:;@BB7@ACABCBBBDDAA>A>@B@BBB?AA@@A@AABBCCCBBBB@BCCC@AAACCBBB@C?BCC@BDDDDCBB?BBAAAB?BB?BCC?BBCBD=A::4:@?@@/@@>9888>>?@@<@=AB>>:>:=?BBB?BBCCBBB@F?BBB=BAAABB@@@ECBBBB=BB???BBA??@ABB=A@@@@@@???=DD>AAAB
@ATNG8:04972:01192
GATGGTAGCGAGCGAGTGTGTATACCTGAAGATCAGGAACTCTAGAAGAATTCAGATTTTTAACACGAGAGTAAACGTAAAAAGAAGGTTTTACAAGACTCACGTTAACAATATTGCAGCAGTACGCACACAATCGAAGCGCAGTAAGGATGGCTAGTGTAACTAGCAAGAATACCACGAAAGCAAGAAAAAGAAGTACGCTATTAACTATTAACGTACCTGTCTCTTCCGAAACGAATGAGTACGATGAGAGAGCTCTCTCTACCTTCGACACTCCAAAGTCT
+
A@AB@BCCCCCCCBCCCCCCCCAABADBB@BABCAA?BACCGCBBC?BD?C@A@B::;;;';>CCEECCDCCCC>BBAAAAA0AA@B;A@A9BCF@CBBBCCCCC?C?CC?CAA?BBBBBAAACCCCDBBBC?ECCD?BBBBBCCC?C@CAA>BCDCCCCD?CCBCCC?CB>BBB<>=877)9??9?DCCC3CC@C???CBBBB?B?BCA?7:5;ABBB?BBBBCDD@D@CCC>CBC@AAABBABBB?==BBBBBBBBBBBBACC>B<BBB@>>>><BC<CB==
@ATNG8:04984:01220
GATGGTAGGCGAGAGTGAGACGCAGTACTCATTCGTTTTCGGAAGAGACAGGTACGTTAATAGTTAATAGCGTACTTCTTTTTCTTGCTTTCGTGGTATTCTTGCTAGTTACACTAGCCATCCTTACTGCGCTTCGATTGTGTGCGTACTGCTGCAATATTGTTAACGTGAGTCTTGTAAAACCTTCTTTTTACGTTTACTCTTCGTGTTTAAAAATCTGAATTCTACTAGAGTTCCTTGATCTTCTGGGCTGCGCTGATATGCGCTACCATCGACACTCCAAAGTCT
+
55<=8=:;69ABAABCCCCHCCBBBCCBCBBA=A;;;;*:?:@;??>A@@?>ADBBB?B=??@C>B?BBBBBBA:?9:9:9:$3838@@?;?A>?4:7>9>@<AABBBB?BAAAAB>>:=AA<@<?>?=:;;>=BBBB<???BAAA???A@@>==@<===;@@;>;>BAB@@@AD<?::;:/:9<889999+9AAAB7:;@>>;>@@<==6<?>>/@;:;F<A<778=@@AAAA=@<?<??<==9---=49---@===>>>@?@?AB>>;>AABBACAAA;A?7A???
@ATNG8:04986:01204
GATGGTAGTGTGTCTCTGAGAGTAGTACTCATTCGTTTTCGGAAGAGACAGGTACGTTAATAGTTAATAGCGTACTTCTTTTTCTTACTTTCGTGGTATTCTTGCTAGTTACACTAGCCATCCTTACTGCGCTTCGATTGTGTGCGTACTGCTGCAATATTGTTAACGTGAGTCTTGTAAAACCTTCTTTTTTTACGTTTACTCTCGTGTTAAAAATCTGAATTCTTCTAGAGTTCCTGATCTTCTGGTATGACTAGTGTACTACTACCATCGACACTCCAAAGTCT
+
DCBB@B>>B=CCBDCFBAACDDBCCCABBCB@=@88883:A=C?BDDDDCC?CCCCC?C?DDBB?C?EEECBCCED@?@?@>0@A?CDDD?CC@@<@<;5;B?BBCDEGBCCCCCCCC@DCB@B?CCDCABAB?CCCD?BCCCBBBBCCCCBA@?@<@AB?BC@C@CDBBBBDCC?CCBCB7@=@<@@BCCCC#BBBBG>BBCCCCCB??4:;:;*;B@BBADADD?BCCCBBB@BACAACCC@CBB?BCJDCCCBCCDDCCCCCC@@>?CBBDCC@?=4873:??@
@ATNG8:04987:01211
GATGGTAGTGTGTCTCTGAGAGTAGTACTCATTCGTTTCGGAAGAGACAGGTACGTTATAGTTAATAGCGTACTTCTTTTTCTTGCTTTCGTGGTATTCTTGCTAGTTACACTAGCCATCCTTACTGCGCTTCGATTGTGTGCGTACTGCTGCAATATTGTTAACGTGAGTCTTGTAAAACCTTCTTTTTACGTTTACTCTCGTGTTAAAAATCTGAATTCTTCTAGAGTTCCTGATCTTCTTGGTCTAGCTACACTGTACTCTACCATCGACACTCCAAAGTCTT
+
4444.444:<455;;;9555559;:<:94444.4333(44.4.444;;==5///77)/////4=9>;;;>666;755555$55.4;@;2<@9949<<6<@469@@?A8669;9:79)//;)/*/99777//)//9;279>6655:94447////3///)/8383444995559495555&549455555$5555@:=@@99999597<<=>+55566159==.5/90//;7:7=8:><<7<;7@49>;669<<<<<<<66554;44.44:444:933-3808:33-
@ATNG8:04995:01192
GATGGTTGCGCACACATAGATACAGTACTCATTCGTTTCGGAAGAGACAGGTACGTTAATAGTTAATAGCGTACTTCTTTTTCTTGCTTTCGTGGTATTCTTGCTAGTTACACTAGCCATCCTTACTGCGCTTCGATTGTGTGCGTACTGCTGCAATATTGTTAACGTGAGTCTTGTAAAACCTTCTTTTTACGTTTACTCTCGTGTTAAAAATCTGAATTCTTCTAGAGTTCCTGATCTTCTGGGTGTATCAGCGAGTATCTACCATCGACACTTCAAAGTCT
+
BBBB?B669<=DCGCCCCAAACBBCBBBCCCC?CBBB=CD@C@CECCCCC@CDCCC@C@CCCC?B@BCBCCCCCC>:::::);@:<ABA<ACBC@CCC?CC9;;ACAC?BGDCDDBB?C@@<@?BBBBAAAB?BBBC?BAAACBBBBBBBCBBBA@CAB?@@<@?BABCBCCCC@CBBBC;B@C>BBAAA0@BBBD>BCCCCCCAAA?CCCD5DBBDC?B?BB@BCCBBBB@C@BABCCD@BBCC>BBABCBBCCCB@@ACCDFF@BABBDCCBC?CCE@C@::
@ATNG8:04958:01243
GATGGTAGCACGAGTCACTCATATCCAGAAGATCAGGAACTCTAGAAGAATTCAGATTTTTAACACGAGAGTAAACGTAAAAAGAAGGTTTTACAAGACTCACGTTAACAATATTGCAGCAGTTCGCACACAATCGAAGCGCAGTAAGGATGGCTAGTGTAACTAGCAAGAATACCACGAAAGCAAGAAAAAGAAGTACGCTATTAACTATTAACGTACCTGTCTCTTCCGAAACGAATGAGTACTATGTAGAGCTCTATACTACCATCGACACTCCAAAGTCT
+
AABB@CBBBBBB=ECFCECCBBBBD@DDD?CBCCAA?A?BBDBBBC@CC?B?A@@=?><<,?<ABBCDDCE??>6<>;;<<<*;C>B5;;;6:BBAJABAFDBBA?C@CC@BBB?BACCCBBC@BBBCCBCB?BDDD?A@@@BBCD?C?AAC?BBBBABAD?BBBBA@<AC?CBC@CA>>=8989=@@@AB2@A?98:BCA?AC795:CAA?B>AABBB?BBBBAA@@B@BBB=BDD@BBABBBBBBBBA@BCCCCCCCCCCC@@<@CCBBBBB@@:<<7>@@A
@ATNG8:04959:01250
GATGGTACGTATATCGCGTCGCTATCCAGAAGATCAGGAACTCTAGAAGAATTCAGATTTTAACACGAGAGTAAACGTAAAAAGAAGGTTTACAAGACTCACGTTAACATATTGCAGCAGTACGCACACAATCGAAGCGCAGTAAGGATGGCTAGTGTAACTAGCAAGAATACCACGAAAGCAAGAAAAAGAAGTACGCTATTAACTATTAACGTACCTGTCTCTTCCGAAACGAATGAGTACGTATCTATGTGTGCGCTACCATCGACACTCCAAAGTCT
+
879:40///77>B;66<=656;<9995444.5995555;795555559>=9@94444444&4.3334:;==<==5::;>><>+55.5.55)5;;5<=@<<<=;@<?;00///+/;==>>@?@;??BBBBB=@A??<??=>=:976<:@=?:>>@?@BBB?BB=>??<@>9;9727>;;71522,2999:*9>;===@;;=AA:=:===@;>;>@BBB@BB@@@A@<<:<==+000+0//;>;;8:::@<<CB>=999:855517776/////84990??><
@ATNG8:04960:01274
GATGGTAGTATCTGTCTACGAGAGCCAGAAGATCACGAACTCTAGAAGAATTCAGATTTTTAACACGAGAGTAAACGTAAAAAGAAGGTTTTACAAGACTCACGTTAACAATATTGCAGCAGTACGCACACAATCGAAGCGCAGTAAGGATGGCTAGTGTAACTAGCAAGAATACCACGAAAGCAAGAAAAAGAAGTACGCTATTAACTATTAACGTACCTGTCTCTTCCGAAACGAATGAGTACACATCGTCGTGTCTGCTACCATCGACACTCCAAAGTCT
+
;;::<@CCBCAABCDHCCCCBBB;:8;BC?BBBB@AAB@DCBBBBE>AA>@=??@BBBBB5B?CCABBCCEGCC=CB:::;:*:C=@=BBB:BGGAFCCCBBCCD@D@A@>@CC@CCAACAAABCCDDBCBE?BBBD?CCCCBBAC@C@CAA?@DECCBDD@AABBDD@BB>BBC>AABCC:A9838AAAA3AC?C999BBBBB?B?BBB><A<@>CBA>ACBBBBB@B@DDD=BBB?BCCCA@@CCC@B?@@@@BBBACCBBB?BBBBBBBBBB?A?9?>><
@ATNG8:04961:01271
GATGGTAGCTCGCTGATGATATCTCCAGAAGATCAGGAACTCTAGAAGAATTCAGATTTTTAACACGAGAGTAAACGTAAAAAGAAGGTTTTACAAGACTCACGTTAACAATATTGCAGCAGTACGCACACAATCGAAGCGCAGTAAGGATGGCTAGTGTAACTAGCAAGAATACCACGAAAGCAAGAAAAAGAAGTACGCTATTAACTATTAACGTACCTGTCTCTTCCGAAACGAATGAGTACGAGAGAGCACACGTGTCTACCATCGACACTCCAAAGTCT
+
BCBC@CC>>@>>CAB@C;;;AB@@B=ABD?CCBBBC@CABBCBBBA=AA?B@BCBBACCC3E>??CBBCBCBBF=AA;;;;;*;@;A5;;;.;EC>B=:;BCCDC@F@CC@B:::;CECBBBFCFBCDBB@A?ACBC@BC@@CBBB?C@C;;:;DBCCCCB?BCCBBB?BE@DBB?BBBAA8997897989(9@:@998A878D>D=AAAB:>:>@BBB@@@@@@@@>@=AAA=BAA=AA@ABBBECBCCAAABC???AAAA@BA=A=>=@@888;8==4=;;;
@ATNG8:04965:01270
GATGGTAGCGCGACGAGCGTAGACCCAGAAGATCAGGAACTCTAGAAGAATTCAGATTTTTAACACGAGAGTAAACGTAAAAAGAAGGTTTTACAAGACTCACGTTAACAATATTGCAGCAGTACGCACACAATCGAAGCGCAGTAAGGATGGCTAGTGTAACTAGCAAGAATACCACGAAAGCAAGAAAAAGAAGTACGCTATTAACTATTAACGTACCTGTCTCTTCCGAAACGAATGAGTACGATGAGATCTCGTGTGCTACCATCGACACTCCAAAGTCT
+
AC@@=@??ABCBCDEEICCCDC@@@=@CC?CCCA@@=@?AABFDBB?BB<?9:9:====?.?<AABBBBDBA@>5=>;;999$9=994995&5<<8AA<@;A@5;90<=@;=00-0@@@CBBCHCCCCCCBC@BCCB@CA@?CCCC=@=@@@<@@@@BBBC?BAAAAA@CC@BB<;=:==;5:00*00000(0;6?<9>;;;AA9>652AA7<:=B@@@=@@@@@>B>B>BBB<>?>?BBDBCBCBB???BBAA>B>>>==<<//*/:::GD@@@C;??9AAA?
@ATNG8:04968:01273
GATGGTAGCGCATATCAGCGCAGCCCAGAAGATCAGGAACTCTAGAAGAATCAGATTTTTAACACGAGAGTAAACGTAAAAAGAAGGTTTTACAAGACTCACGTTAACAATATTGCAGCAGTACGCACACAATCGAAGCGCAGTAAGGATGGCTAGTGTAACTAGCAAGAATACCACGAAAGCAAGAAAAAGAAGTACGCTATTAACTATTAACGTACCTGTCTCTTCCGAAACAATGAGTACGATGAGAGAGCTCTCTCTACCATCGACACTCCAAAGTCT
+
;:<>:;;;=><<?;@A@@BCCAAAI?CEC@CCBC@@7909@A??>?;??00/9:44444$549556;;<@?>909:99555$5@=BBCED9BBBACCCA@@;;<?B@BA?AAA?@@?D;;;BCCCDCDCCCAB@BA?BBBBBBCC@C@CAA?ABBBBC;;:;@@DHD@CF?AAA>A@@@A0000;@@?@@0==5888<<8=>A5:59@@<8>;=<BCC?AA@@@<<+0+0;;3<?:098BAACBAACBAAABA@@99999?AA?998AA???@@<@?7=///
@ATNG8:04969:01276
GATGGTAGCTCGCTGATGATATCTCCAGAAGATCAGGAACTCTAGAAGAATTCAGATTTTTAACACGAGAGTAAACGTAAAAAGAAGGTTTTACAAGACTCACGTTAACAATATTGCAGCAGTACGCACACAATCGAAGCGCAGTAAGGATGGCTAGTGTAACTAGCAAGAATACCACGAAAGCAAGAAAAAGAAGTACGCTATTAACTATTAACGTACCTGTCTCTTCCGAAACGAATGAGTACGAGAGAGCACACGTGTCTACCATCGACACTCCAAAGTCT
+
A?:;05:?BC?EFBBBCCCCCCC<;15<<7<BBCCDAF?A@@@@BB?BB?C?::9@@@?@.?8;>>>;<?<777)7=94444$4:5:9???2>=>9=A;ABCBCBAB@BD@;<;=@@CBBCGCCCBAAABCB?@@@@=@@@BDB@@:<8<00+0A@@A@@?=?BBBBC?BB?BBB678CAA9<>><>BDFF1???:99@@<>78187:::>>E7;:C;;6;AA@@@B?B@CCC>A??;???@@@?????BBCCBBABDBBCB>B><?;;;==<7784::/::::
@ATNG8:04972:01278
GATGGTAGGCGAGAGTGAGACGCAGTACTCATTGTTTCGGAAGAGACAGGTACGTTAATAGTTAATAGCGTACTTCTTTTTCTTGCTTTTCGTGGTATTCTTGCTAGTTACACTAGCCATCCTTACTGCGCTTCGATTGTGTGCGTACTGCTGCAATATTGTAACGTGAGTCTTGTAAAACCTTTCTTTTTACGTTTACTCTTCGTGTTTAAAAATCTGAATTCTTACTAGAGTTCCTGATCTTTCTGGTTGTCTGATCTGTATCACTACCATCGACACTCCAAAGTCT
+
<<@@?A>>9@B;;5;977:>0//7:9:@BBBC@BBC=BD6;795<<=>>:==>CC@C>@;<??C@CBBBB?:8:69;999$382899:9&3=>>295<5:@?@AA??@<?>8;??7754>??C<?@@9837=89<;?=;;;??A9;;>>=>;::=1///////598<<>>@@D;A;;<;+9/77(6==>>/@@>>>3;7=:948BB>>>)8888(8>><=1818;066>><<;;05)//5599@299=393798;<89:::;888@@>>>=878@A?>===5:;18//9
@ATNG8:04978:01279
GATTAGTATAGAGCTCTACATAGTACTCATTCGTTTCGGAAGAGACAGGTACGTTAATAGTTAATAGCGTACTTCTTTTTCTTGCTTTCGTGGTATTCTTGCTAGTTACACTAGCCATCCTTACTGCGCTTCGATTGTGTGCGTACTGCTGCAATATTGTTAACGTGAGTCTTGTAAAACCTTCTTTTTACGTTTACTCTCGTGTTAAAAATCTGAATTCTTCTAGAGTTCCTGATCTTCTGGATATGAGTGACTCGTGCTACCATCGACACTCAAAGTCT
+
C@A<@BBBCCBEDDBBCECCCCBCCCDCCB?BBCC=BBAFA;;:CBBC?CBBDB@B?BBBC>C>BAAAACCCC?BBBB@3@@>A=>>9=CBB999@=::5:??ADB=;;@>>>;;7:=C=@<>>====>><>???<????===@?CCCF>==>;;;;<A@<?;?@@@AAAAA;<:;;;/:8<8<>@?@/>>??A6;;=>AAAA>?<ACDC/@@@??;?;??;CCCA=>?<A<@@@A9949<<<@@@BA>>=>??@@B>>>;;:5;AAAA=::666:1:777
@ATNG8:04980:01278
GATGGTAGTGTGTCTCTGAGAGTAGTACTCATTCGTTTCGGAAGAGACAGGTACGTTAATAGTTAATAGCGTACTTCTTTTTCTTGCTTTCGTGGTATTCTTGCTAGTTACACTAGCCATCCTTACTGCGCTTCGATTGTGTGCGTACTGCTGCAATATTGTTAACGTGAGTCTTGTAAAACCTTCTTTTTACGTTTACTCTCGTGTTAAAAATCTGAATTCTTCTAGAGTTCCTGATCTTCTGGAGATATCATCAGCGAGCTATCGACACTCCAAAGTCT
+
@@@B<ACCCCCCCBCCICGCCDBDDCBBBBBC?B>>>9@B?B@BCCCCCC?CCBBB?C?BBBC?C@CEECECCCC=>>>>>0>B=@BBB>BBCD@CEF@CC?BBBBBB@CCCCBCBD@BBC?B?CCCDDAAB?CCCD?CCCCCBBBCCCCCBBBC?CCC@CD>A>@CAAACDBC=A;;;;.;>C;A@@@@0@BCCD>CCCCCCCCCC@CCCC5C@@BJ@B>BC@BBCCDBB?B@CCCBBB?BBC@CCCCBDDDCBBBCCCB999CCCCBCCBC@DD>B???
@ATNG8:04983:01270
GATGGTAGGCACTGCGCACACATCCCAGAAGCATCAGGAACTCTAGAAGAATTCAGATTTTTAACATCAGAGAGTAAACGATAAAAAGAAGGTTTTACAAGACTCACGTTAACAATATTGCAGCAGTACGCACACAATCGAAGCGCAGTAAGGATGGCTAGTGTAACTAGCAAGAATACCACGAAAGCAAGAAAAAGAAGTACGCTATTAACTATTAACGTACCTGTCTCTTCCGAAACGAATGAGTACTACTCTCAGAGACACACTACCATCGACACTCCAAAGTCT
+
?@:949=B<=::555<<===??@@@8>>=555599997<9>>>666A<>><>955554;;;):6776/////67///(/////:99)88360666*6//(/9535====;>;?D:::::=;;;BBBAAABBBBBBB?BBBB?A>=>>?;;7??BCC?BACD>>>B<A;;;>>8<=6=:;5;=?@B:===>@@@@@/??:=667>@@DK:>:=???9=8<@B@@=@ABBBCC@C@CBC=CCC?CCCBBBBBBBBBBBBC???CCBB<>>?<@@@>>>@@@A<@A9CA??
@ATNG8:04995:01276
GATGGTAGGCGAGAGTGAGACGCAGTACTCATTCGTTTCGGAATGAGACAGGTACGTTAATAGTTAATAGCGTACTTCTTTTTCTTGCTTTCGTGGTATTCTTGCTAGTTACACTAGCCATCCTTACTGCGCTTCGATTGTGTGCGTACTGCTGCAATATTTTAATCGTGAGTCTTGTAAAACCTTCTTTTTTTACGTTTACTCTCGTGTTAAAAATCTGAATTCTTCTAGAGTTCCTGATCTTCTGGTGTCGTCTATCATGTACTACCATCGACACTCCAAAGTCT
+
EECC?BCC?AB9:6;;??DAAABBA@@ABB@@=@@>>9@B:@,////::::7;@;??<A9994<6:4:<99:888B>CCCBD2B@=B77313=:?584B>AB@AAABBC>BCA=====:=BB<A<??@=:7897;?>>;>AAA>?@@@@>>>>>>A;96666-6)/////=ACBB?ABBCC<D@D@CCBBBBB#BDCCC>BCCCBBBBBB?CBBB3B:::C?B?BB@BBCAAAB@C@AAAADD>A@B>===A?88:=BB@?>AABC::7:AAA???A<<9>D:A8::
@ATNG8:04999:00878
GATGGTAGTGTCAGTGCGCGTCGTCCAGAAGATCAGGAACTCTAGAAGAATTCAGATTTTTAACATCGAGAGTAAACGTAAAAAGAAGGTTTTACAAGACTCACGTTAACAATATTGCAGCAGTACGCACACAATCGAAGCGCAGTAAGGATGGCTAGTGTAACTAGCAAGAATACCACGAAAGCAAGAAAAAGAAGTACGCTATTAACTATTAACGTACCTGTCTCTTCCGAAACGAATGAGTACTATAGACTATCTGAGACTACCATCGACACTCCAAAGTCT
+
<>AB9ABBBACBB999>>B<A<ACB>@B@?BC;;;@2:49AA>?;B9AA@B<>>:00000'05:0//;</34=<=2<888>==+<;69,333&3886::33366/.).267387957;;>CCCCCCCCCBBDB?BCCB?BBCCDCAA=@=@::7;DCCBABC>AABA@@>AA?BBB?CCCEE=A??;?BBBB3?A9;;;=????A=B====?<A=A@CCC@CBDBBCD@C?BBD>BBB?BBBBCCCCCCCCBBBBBCBBBCBBCBB?BFBBBACBBB<??:?CAA
@ATNG8:05021:00884
GATGGTAGTAGTACACTAGTCATACCAGAAGATCAGGAACTCTAGAAGAATTCAGATTTTTTAACACGAGAGTAAACGTAAAAAGAAGGTTTTTACAAGACTCACGTTAACAATATTGCAGCAGTACGCACACAATCGAAGCGCAGTAAGGATGGCTAGTGTAACTAGCAAGAATACCACGAAAGCAAGAAAAAGAAGTACGCTATTAACTATTAACGTACCTGTCTCTTTCCGAAACGAATGAGTACACATCGTCGTGTCGTGCTACCATCGACACTCCAAAGTCT
+
<;;<9=<=@<666;;C@BBBBA@>@<9;6@ABBBBB=C7;;BBA@@<;;6;=B@A@@@@@@&=9?AABBB??>??9?AACD@@+BB?B?CECC5CCCADC;;;ABBB?D?BC?CBC@BCCBCCBBCCCCBBBA@=@CA@5;;@@@@AB3;5;;:29@A<B??@=@CBC9:99C?@AB@AA???8;;;>BBCCC1CC?>688AAAAA=A<>>>A;>;>;@AE@CCC;:9BB<B?CCC>AAA?AAAAAA998@BA@>???::8@@;333:;774<@AA@?@<?@:@999
@ATNG8:05021:00888
GATGGTAGTGCGTGAGAGAGAGACCCAGAAGATCAGGAACTCTAGAAGAATTCAGATTTTTAACACGAGAGTAAACGTAAAAAGAAGGTTTTACAAGACTCACGTTAACAATATTGCAGCAGTACGCACACAATCGAAGCGCAGTAAGGATGGCTAGTGTAACTAGCAAGAATACCACGAAAGCAAGAAAAAGAAGTACGCTATTAACTATTAACGTACCTGTCTCTTCCGAAACGAATGAGTACGAGAGAGCACACGTGTCTACCATCGACACTCCAAAGTCT
+
@;?>:CBBBB@@A?BB@<;9<B:99)5<;7=BBB@@=@:9:CAA??=>>8A>?@>@?@;;+848:;?A>@>BCC=AA;;;<<*<B>B<BBB3@@A<;;;FDFDAA;@:00+0;<6=<DBBBBCDCEGCCCBB@CCCC?B@@@BAA@=B?ABB?BCCCCCCD@BBBBBC=??;?A><@@@@D<>>>?@@@CA0>>=000:;=966*/)/:773869ABBB@BDECBBD@B@BAD=CCC>AAD?@?BBCBBC???ABBBBBAAAA9:48>>>?@?>>><AA3;887
@ATNG8:05022:00862
GATGGTAGATATATGCACGCTCTACCAGAAGATCAGGAACTCTAGAAGAATTCAGATTTTTAACACGAGAGTAAACGTAAAAGAAGGTTTTACAAGACTCACGTTAACAATATTGCAGCAGTACGCACACAATCGAAGCGCAGTAAGGATGGCTAGTGTAACTAGCAAGAATACCACGAAAGCAAGAAAAAGAAGTACGCTATTAACTATTAACGTACCTGTCTCTTCCGAAACGAATGAGTACTACTCTCAGAGACACACTACCATCGACACTCCAAAGTCT
+
<<<?ACBBBCCBECCCIBBCCCCA@>@BB?@@@BA=?C:BCBBBBB?:><>6>=>99999$36834=<;?@999)9<;;:9*4:7<2;::&5<=:@BCCCCCCFAC@BB?BCB?@@AA@@;;;DCC;;;BC@CHBC@BAACCCCB?B>A;;7;DCCBAAA=@@:::A>BB?BB=7==?>=6;77/77989(0;;>000@@@@@<@=B;;:<@=AAC;;8;@@@CCB>A>AAA9?@C@CCBBBBABBBBBBBAAAAAAAAAB>>=:=????@????<?@:BBBB
@ATNG8:05030:00852
GATGGTAGCAGACGTGACAGAGCGCCAGAAGATCAGGAACTCTAGAAGAATTCAGATTTTTAACACGAGAGTAAACGTAAAAGAAGGTTTTACAAGACTCACGTTAACAATATTGCAGCAGTACGCACACAATCGAAGCGCAGTAAGGATGGCTAGTGTACTAGCAAGAATACCACGAAAGCAAGAAAAAGAAGTACGCTATTAACTATTAACGTACCTGTCTCTTCCGAAACGAATGAGTACAGAGAGTACGATATGTCTACCATCGACACTCCAAAGTCT
+
CDBB?BCCCBBBCCCCBCCCCCCCC?BCC@CCCBA@<??AABBCBB?BB>B?A>=78777(9;@DCCBBBCBB@8>>99::.;A=C5;;;&:BC?CCBBBCDCB=B?CC?CCC?CAABCCCCCCCCCCCCC?CCCC=BBBBCCBB>A>ABC@BCCCCCCCCCAAAA?CC@BBB?BBBBC=A?=999999(9@;A9;;AAA@@:=8=>==5:5:ABBB@BBCCBCC?B?BCC>CCC?BBBBBBBCBABAAACCCC@BBBBBB>?9=A<<===>>>;A@;@>99
@ATNG8:05032:00855
GATGGTAGCTCTGCTCTGACTCTCGTACTCATTCGTTTCGGAAGAGACAGGTACGTTAATAGTTAATAGCGTACTTCTTTTCTTGCTTTCGTGGTATTCTTGCTAGTTACACTAGCCATCCTTACTGCGCTTCGATTGTGTGCGTACTGCTGCAATATTGTTAACGTGAGTCTTGTAAAACCTTCTTTTATGTTTACTCTCGTGTTAAAAATCTGAATTCTTCTAGAGTTCCTGATCTTCTGGGCAGTCTCTCACACGCCTACCATCGACACTCCAAAGTCT
+
BBCC?AA@:956=BBCCCAA@;96?<<B=A;:8;BCD?BB?A?BDCCECC@CCCCCAC@DCCC@CACCCHG;;;C=;;;;.495:<=@:ACA@;B?@;9;8;@BCCFFGCCDCCBB@B@@=@?CCBB9;:B?CCBB?CDDCCBBCCBBAAACCEACBA?ACAD@BABDBBBBB?C;;;;.;=A><<;<.;D;;;0;@ABBCBAA?4:;:;':??A?6:6;A?ABCCCBB?C@DCBBCC5;;;;0;A?@BCCCBBBCCHHGCBB@CAAACCBCBB@CB>CCDB
@ATNG8:05033:00855
GATGGTAGTATATCGCGTCGCTATCCAGAAGATCAGGAACTCTAGAAGAATTCAGATTTTTAACACGAGAGTAAACGTAAAAAGAAGGTTTTACAAGACTCACGTTAACAATATTGCAGCAGTACGCACACAATCGAAGCGCTGTAAGGATGGCTAGTGTAACTAGCAAGAATACCACGAAAGCAAGAAAAAGAAGTACGCTATTAACTATTAACGTACCTGTCTCTTCCGAAACGAATGAGTACACATCGTCGTGTCGTGCTACCATCGACACTCCAAAGTCT
+
BCBB@BCBBBBBBBCDDDJAAABBCAEDD@C@@@BB>B?AACCCCC@CC@B@BBA?@??@2A?BBCAAABBAA?8>?;;;;;';@<@=AAA9BDDADIEECCDCC@B@?@>?DD?BBA@BBBBDCCCCCBBC@FDAA?ABA@ABAA=A@C;:;<BCHCCCC@AAAABB?BB?CCC?BBBCB>??>=ABBBB3BD@>;;>BBA=>:><@?@@:>:=ABBB@ABACBBC@C@AAA=ABB?BBBBBBBBBB>?????CB9:9BBBECB>ABBABBBAAA?A@9@999
@ATNG8:05039:00871
GATGGTAGCTCTGCTCTGACTTCGTACTATTCGTTTCGGAAGAGACAGGTACGTTAATAGTTAATAGCGTACTTCTTTTTCTTGCTTTCGTGGTATTCTTGCTAGTTACACTAGCCATCCTTACTGCGCTTCGATTGTGTGCGTACTGCTGCAATATTGTTAACGTGAGTCTTGTAAAACCTTCTTTTACGTTTACTCTCGTGTTAAAAATCTGAATTCTTCTAGAGTTCCTGATCTTCTGGTGTCGTCTATCATGTACTACCATCGACACTCCAAAGTCT
+
CDDD@CCBBBBBCCDDCCCCC@CCCDDC@@?ACCC>BB@B?BBCCBBE@CCCCC@C@CCCD@D@@@@ACCCDC=::9:9)8=:?BDD>BB@@;?AA<@@???@CCD?DDAACCCC?CBC=@>BCBBBBBB?>AAA<@@>>>==>>?===;;;>:====@@<@;>>>>AAABB=>;;;;/:9<:8887)8===>188;;@@@@@@<@@@A/@@@@B;?;;;7;?>>D;:7;7;;AAAB7;;A=>>>@@@@@?A@@@ABA?>?=7====///;=;4;;47--,
@ATNG8:05041:00882
GATGGTAGGCACTGCGCACACATCCCAGAAGATCAGGAACTCTAGAAGAATTCAGATTTTTAACACGAGAGTAAACGTAAAAAGAAGGTTTTACAAGACTCACGTTAACAATATTGCAGCAGTACGCACACAATCGAAGCGCAGTAAGGATGGCTAGTGTAACTAGCAAGAATACCACGAAAGCAAGAAAAAGAAGTACGCTATTAACTATTAACGTACCTGTCTCTTCCGAAACGAATGAGTACCATCGTCGTGTCGTGCTACCATCGACACTCCAAAGTCT
+
CCCC@CBC@BBBBBCCBBBBBDDDD>D@@?BCCCAA>A>@@CCCCC@CD?C?A??9::::):>DABBBCBA::8-8=::;;;';D;@4999&5<<6>B=BFDDDD@D@A@=@BB@CCBACCCCCCCDDCBBB?CDBB?CBBBAAAA=B?B??>@DCCCABC?A?@@CB?BB=B@B>@@999+9==9::::9(9A:?;;;ABA=>:><??@@=><>>BBC@CCBBBCB?B?BCD>CBB?BBBBBCC@B899B@@AD???B@@@@@<@?>>AB>>>>:=:5:9<<
@ATNG8:05001:00911
GATGGTAGACATATCGTACTCTCTGTACTCATTCGTTTCGGAAGAGACAGGTACGTTAATAGTTAATAGCGTACTTCTTTTTCTTGCTTTCGTTGGTATTCTTGCTAGTTACACTAGCCATCCTTACTGCGCTTCGATTGTGTGCGTACTGCTGCAATATTGTTAACGTGAGTCTTGTAAAACCTTCTTTTTACGTTTACTCTCGTATTAAAAATCTGAATTCTTCTAGAGTTCCTGATCTTCTGGGTGCGCTACAGTCTCTCTACCATCGACACTCCAATTCT
+
;;;>@CBDBBCCCCCCCCCCCBBBBBBDCCBD?B@@@8==8;2=;99:<=8<<=BB>B>ABBB?C?CCCCCBA98333333$2606:::.:90)05;00*//)/888:>:@@@?????<@BB<B<???????E=BB=>:>@??@@>>>AAAA=>=?<;;;=AA;><>BA???A;;5;====2=:?;@@AAA/AA>@@7@@;==@>>>@<>>>>.@AAAA=A=<<8=AAA=>>;>;<@@>>>9>=>=7;;;>;>@A>::8>>;@@@@<>>>@BAA?>=:<<@<>>
@ATNG8:05004:00911
GATGGTAGCGCATATCAGCGCAGCCCAGAAGATCAGGAACTCTAGAAGAATTCAGATTTTTAACACGAGAGTAAACGTAAAAAGAAGGTTTTACAAGACTCACGTTAACAATATTGCAGCAGTACGCACACAATCGAAGCGCAGTAAGGATGGCTAGTGTAACTAGCAAGAATACCACGAAAGCAAGAAAAAGAAGTACGCTATTAACTATTAACGTACCTGTCTCTTCCGAAACGAATGAGTACTGCGTCTCACTCTCGCCTACCATCGACACTCCAAAGTCT
+
<<;?=@:54595;:6>=??@@CAA@;@A@?A@>BBB?C@CBACCDD?BB?F@AA??;AAA1A=BB?@ACBBBCB;BB;;;;;*;@>C5;;;-;<;29A9:9>>00*/2783:?@9<A??@B?@@JCCBCBAA?ABBB>@@AB??;9257<;<8<<<554993444:;;7<<9===8<<333.38;6<=B=B+CB@B977887>><?>CB:82867:?9;4;;;@@BA7;:9>@8?<<4///:;:<=:::>=666<<<>CCC999C?@@AAA@<AAA>BD>CCCC
@ATNG8:05013:00927
GATAGGTGCACATGAGTGTATCCAGAAGATCAGGAACTCTAGAAGAATTCAGATTCTTAACACGAGAGTAAACGTAAAAAGAAGGTTTTACAAGACTCACGTTAACAATATTGCAGCAGTACGCACACAATCGAAGCGCAGTAAGGATGGCTAGTGTAACTAGCAAGAATACCACGAAAAGCAAGAAAAAGAAGTACGCTATTAACTATTAACGTACCTGTCTCTTCCGAAACGAATGAGTACGTGTGCGACGTGTCTCCTACCATCGACACTCCAAAGTCT
+
A@B@?;:<;CCBBBBDCCCDBB@BAA?;:;AAA=@=@@BBBBD@CCACACBCCC?BB6;6;;:BBCCDCCC>CBA@AAA,?A=@5;;;.;CC?@AA@ABBCC@C@DC?BBC@CC??ACBCBAADBCCBC>BBCC=?>BBBCBB?A?B@?=@BBAABA@;@A99:C@999:BA;@@9888)88818@DDE/>>;;;:;@@???:>;>===<>9>?BBC@CBBBBBB?B?BBB=CBC?BBBCCCA99:?@?@A@AABBA@@@::939?=@@AAA??;?A;A989
@ATNG8:05015:00902
GATGGTAGCGAGCGAGTGTGTATACCAGAAGATCAGGAACTCTAGAAGAATTCAGATTTTTAACACGAGAGTAAACGTAAAAAGAAGGTTTTACAAGACTCACGTTAACAATATTGCAGCAGTACGCACACAATCGAAGCGCAGTAAGGATGGCTAGTGTAACTAGCAAGAATACCACGAAAGCAAGAAAAAAGAAGTACGCTATTAACTATTAACGTACCTGTCTCTTCCGAAACGAATGAGTATTATGTAGAGCTCTATACTAATCGACACTCCAAAGTCT
+
:::>9=666=>=;<;==@@CCBA@@99;;<=?444:.405<;=?@?9;<8:4<>?:;:;:$5599;>>=@A:;;/;;;9999'5=49.955&5;;6<;666BCCC@C>@@=@;;6:AA@DDCB;;;@@::55.599<6656>><@<8<459529955===A9ACC;::?BA;@AA388;<<6773,777773#37177333;866;:*//..27433;>>8<<<6;9A?B?BAA;?::2:9<;;;;*/////5666///66668=6=;::8733;1;;38;79
@ATNG8:05025:00939
GATTCGCTGATGATATCTCCAGAAGATCAGGAACTCTAGAAGAATTCAGATTTTTAACACGAGAGTAAACGTAAAAAGAAGGTTTTACAAGACTCACGTTAACAATATTGCAGCAGTACGCACACAATCGAAGCGCAGTAAGGATGGCTAGTGTAACTAGCAAGAATACCACGAAAGCAAGAAAAAGAAGTACGACTATTAACTATTAACGTACCTGTCTCTTCCGAAACGAATGAGTACTGTATCTATGTGTTGCGCTACCATCGACACTCCAAAGTCT
+
AAA@BBBCBBBCCCC@@AB@BCC?CBBA996;<@@BDCCC?AA=@=?A?<????.??AAABB999BBC>DAAABBB3BB;?:?@@2:7B?B?8:A>>;;8<<AB=??@<>>>=>???AAAAAAA<<9<AAA:;8:8@@@A:<9<==8>>>>AACC=DA??AA>AC@BBB>A??BB7::=887878(8:4:=<:///@@@9D=@::;=A<>>>>><AAA@@@?<A<AAE;788=@@@@000:::<AAA>>BBBB<@?BCCAB<<<;A@@>=<=<@D:A>?>
@ATNG8:05028:00907
GATGGTAGCTCTGCTCTGACTCTCGTACTCATCGTTTCGGAAGAGACAGGTACGTTAATAGTTAATAGCGTACTTCTTTTTCTTGCTTTCGTGGTATTCTTGCTAGTTACACTAGCCATCCTTACTGCGCTTCGATTGTGTGCGTACTGCTGCAATATTGTTAACGTGAGTCTTGTAAAACCTTCTTTTACGTTTACTCTCGTGTTAAAAATCTGAATTCTTCTAGAGTTCCTGATCTTCTGGGTGCGCTACAGTCTCTCTACATCGACACTCCAAAGTCT
+
CB@B@BBABBDCCBFC;;9ECCCGDBCBBA@?A;;;(4<.406>>BBCC?CCCAA?@@DCB@=A?BBBCAECCC?AAAAA0?@<@?AA<ABBA>B:;7;C?;;;BBC;@ABBBBBB@C@A>@>BAABCCDDABBBC?BACBBCA@ADCCCBBAB@AA@?BB9;8;@@CBBCEE>A;;;;-;>C>;;;;.9=>=C>A@AACCB?>=299::*:AABBACADD:;;EEAAB@C>AA;<;?=@;<;0;;;:@@@@@CCBBCDEEGC;;;AA@@;;;>AA<BAA@
@ATNG8:05030:00913
GATGGTAGTATATCGCGTCGCTATCCAGGAAGATCAGGAACTCTAGAAGAATTCAGATTTTTAACACGAGAGTAAACGTAAAAAGAAGGTTTTACAAGACTCACGTTAACAATATTGCAGCAGTACGCACACAATCGAAGCGCAGTAAGGATGGCTAGTGTAACTAGCAAGAATACCACGAAAGCAAGAAAAAGAAGTACGCTATTAACTATTAACGTACCTGTCTCTTCCGAAACGAATGAGTACTGTATCTATGTGTGCGCTACCATCGACACTTCCAAAAGTCT
+
94495556??CA==<;;;9;<<7775//)/)/795667<:>>===>>;@;484////999:+:69;<<;;;;433(3345=>=*<<5:.555&555.5566<<<<<5:5::59;;7;<><==<>@A@?=>>??49555055<=;:;?8=8=95.4888:;;;6:;====6::/33;,3////(///(/////$/:0822266688383877;9>7??@@@=999?CAA<?;>@@9=??=989<;;;969///66//33/6//.888.35955....(.(...&/898
@ATNG8:05037:00902
GATGGTAGTGTCATATGAGAGTGTGTACTCATTCGTTTCGGAAGAGACAGGTACGTTAATAGTTAATAGCGTACTTCTTTTTCTTGCTTTCGTGGTATTCTTGCTAGTTACACTAGCCATCCTTACTGCGCTTCGATTGTGTGCGTACTGCTGCAATATTGTTAACGTGAGTCTTGTAAAACCTTCTTTTACGTTTACTCTCGTGTTAAAAATCTGAATTCTTCTAGAGTTCCTGATCTTCTGGAGATATCATCAGCGAGCTACCATCGACACTCCAAAGTCT
+
>CCC?BCCCBBC==>@DCCCCCCCCCCCCCAB>BBBC=CC@BABBBCCCC@BCBBB@C@CB@@;@<@BBCBCBBC>;::::*;B?CCBD<BBCC@CBB?BE@AAACCC@BBCECCCD?DDD?D=BBCCCCCC?CCCC@CBBBBBCCDDCCCCBBB?BDD@BB?B?CCCDDBC@@:?9999.;<?=;;;;.;AAAC=BBCCBBBCBIAGGGG5GCBBCAFBEE@CCBBCAB?B@CBBDCC@BBC@BBBCCCCCDCCBCCCCCCBB>BCDCCBBBBB?CC=DBBB
@ATNG8:05037:00924
GATGGTAGCTCACGTACGTCACACGTACTCATCGTTTCGGAAGAGACAGGTACGTTAATAGTTAATAGCGTACTTCTTTTTCTTGCTTTCGTGGTATTCTTGCTAGTTACACTAGCCATCCTTACTGCGCTCGATTGTGTGCGTACTGCTGCAATATTGTTAACGTGAGTCTTGTAAAACCTTCTTTTTACGTTTACTCTCGTGTTAAAAATCTGAATTCTTCTAGAGTTCCTGATCTTCTGGAGATATCATCAGCGAGCTACCATCGACACTCCAAAGTCT
+
8:9904>=@;6///::///<9:;;<<<<666CA@>B6@>;:1999?===5>=5558<5:9::6:7;:;>98933,77333$37,3388.7;3304871;A1388<;>7@@@@BB@A<>>@9?:>?@>>>@@>>>@589A?:::>>>??@::9949997;;.5.5;;995756166:<<-=;D=>>>>>/>ABAC9?@AAA@@???8::::+:///=7=6@@;@@@@<;;<@>BBA>==;>;;5;>>==>@AAA?>>>??>>>B=>>>>>>>@??8<<5=<>;
@ATNG8:05043:00909
GATGGTAGTCTCAGATAGTCCTATAGTACTCATTCGTTTCGGAAGAGACAGGTACGTTATAGTTTAATAGCGTACTTCTTTTTCTTGCTCTCGTGGTATCTTGCTAGTTACACTAGCCATCCTTACTGCGCTTCGATTGTGTGCGTACTGCTGCAATATTGTTAATCGTGAGTCTTGTAAAACCTTCTTTTACGTTTACTCTCGTGTTAAAATCTGAATTCTTCTAGAGTTCCTGATCTTCTGGGTCTCTCTCTCACGCACTACCATCGACACTCCAAAGTCT
+
4889.4///0//77-/////)///9;;<=<566:<=>@7==:=<??BD@@@:0/://)//9/0/(439:9994444.4::::'44.339/86600)////3-//////)/:9:5559.559.4.6<>>><<<9==<=5;7:0//77:7::887983/--058(-(,---/9:844.44444&4.55::<=0<;;;>7===;555999.555'59955.5.5;6;;::///7;699//5>89455)5:<:;<<65595555555559554;997//)//(/777
@ATNG8:05006:00947
GATGGTAGCATCATGCATATCTCACCAGAAGATCAGGAACTCTAGAAGAATTCAGATTTTTAACATCGAGAGTAAACGATAAAAAGAAGGTTTTACAAGACTCACGTTTAACAATATTGCAGCAGTACGCACACAATCGAAGCGCAGTAAGGATGGCTAGTGTAACTAGCAAGAATACCACGAAAGCAAGAAAAAGAAGTACGCTATTAACTATTAACGTACCTGTCTCTTCCGAAACGAATGAGTACCTCTCAGACGCTCGTCCTACCATCGACACTCCAAAGTCT
+
BBCC@CECDDBCB=9:?CCDBCBBB?=BC?CBCCAB?A@BBB@@>>7?>49478488>>=+=8=?><A??:=?@=7<///6888'6605+222&225.5577785222'2+22366668877<ABCCDFCCAA999:AAA=@?BB?@?B:@<@@@<@BBBCCCC?BBBBBB>BB?CCC?A@?@@:????BDDGG/DD=A;;<>>@@@<?<?@AB7;8;@DDCADBBAAAA5;5;@@8>@?9?ACAAAC??????ABBBBBBBAA=;;;4:::=>@@A==9=@6:///
@ATNG8:05011:00982
GATGGTAGATACTCGCTGATACACCCAGAAGATCAGGAACTCTAGAAGAATTCAGGTTTTTAACACGAGAGTAAACGTAAAAAGAAGGTTTTACAAGACTCACGTTAACAATATTGCAGCAGTACGCACACAATCGAAGCGCAGTAAGGATGGCTAGTGTAACTAGCAAGAATACCACGAAAGCAAGAAAAAGAAGTACGCTATTAACTATTAACGTACCTGTCTCTTCCGAAACGAATGAGTACACATCGTCGTGTCGTGCTACCATCGACACTCCAAAGTCT
+
::<=9<<<BBBCB;69<>AABB;;;9;BD@CCCDBB@C@CBBBBCC?BB?C>AAC>AAAA2@=BBABBDLEBBB=BBAAAAA0@@<A@BBC:BBDACCCCCCFAA<@<@B?BCC@BAACAAACGCBCCBCBC@BBBB6;;::@AAB=B>B@@=ABBBCECC>AABCBA?CC<??@;??>>>589929===?.?A>?=>=>@@@@<@=B>==<B<@>BCD?CCCBBBA<?<?AC>BBB>@@CCCDEFC?????@@??@@@A>>>BB?BCCCAAA????AA9D???
@ATNG8:05013:00948
GATGGTAGTAGTACATAGTCATACCAGAAGATCAGGAACTCTAGAAGAATTCAGATTTTTAACACGAGAGTAAACGTAAAAAGAAGGTTTTACAAGACTCACGTTAACAATATTGCAGCAGTACGCACACAATCGAAGCGCAGTAAGGATGGCTAGTGTAACTAGCAAGAATACCACGAAAGCAAGAAAAAGAAGTACGCTATTAACTATTAACGTACCTGTCTCTTCCGAAACGAATGAGTACTATAGACTATCTGAGACTACCATCGACACTCCAAAGTCT
+
>?AA>ACGEBC>??BCCIECCCCB@CBC@DBBCBBACBCCCCCCD?CC?C?BBCBBCBA2A?BBBCCAA?988-9<@@@>>0>>9=;@A@8BCGABAACBCBAC@C@CC?@@A?AACACDDBCBBCCCDCC?CBAA=ABBB@?>>9@;@@@=BCBBCCCC?CCCDBB?BB?ABA=@A9::28>>;?EFFE2CC??;;;B@@>>;>:>>>>;>=@ACBB?CEAA@??<?<@@A=BBB@AAAABBBBCCCCCBC@AABBBBBBBBB?BBBBBBBBBB?BC>BBBB
@ATNG8:05021:00955
GATGGTAGAGTACAGTGTAGTAGACCAGAAGATCAGGAACTCTAGAAGAATTCAGATTTTTAACATCGAGAGTAAACGTAAAAAGAAGGTTTTACAAGACTCACGTTAACAATATTGCAGCAGTACGCACACAATCGAAGCGCAGTAAGGATGGCTAGTGTAACTAGCAAGAATACCACGAAAGCAAGAAAAAGAAGTACGCTATTAACTATTAACGTACCTGTCTCTTCCGAAACGAATGAGTACTACTCTCAGAGACACACTACCATCGACACTCCAAAGTCT
+
;?BC@CAA@CCBBBCCHHCBBACCD@CBB>BBB@@@@C@BBBAAAC?CB?C@?=::;:::,:9<000@>097?@>8;=33333$33,3,333&3886;=88733..(.(.7273505688==??DDCCCBBBB@BCBB>AACCBABB9>;?::7:CCECCCCAAAAAAA?CC?AAC?BB???8?AA?ACCDC3??<>>>>C@@@@=A;>>>>;>;=AB:;:;AAAABB?B?ACD>CBB?BBBBBBBAABACCBBC>?>BBBB??BD;@@A@@@?>>><>=8B???
@ATNG8:05027:00954
GATGGTAGCACACGAGATCTCATCGTACTCATTCGTTTCGGAAGAGACAGGTACGTTAATAGTTAATAGCGTACTTCTTTTTCTTGCTTTCGTGGTATTCTTGCTAGTTACACTAGCCATCCTTACTGCGCTTCGATTGTGTGCGTACTGCTGCAATATTGTTAACGTGAGTCTTGTAAAACCTTCTTTTACGTTTACTCTCGTGTAAAATCTGAATTCTTCTAGAGTTCCTGATCTTCTGGACAGAGTGTGCAGATACTACCATCGACACTCCAAAGTCT
+
BBBF@CCCCCCDABBGCCCCCCCCBDDCCCCC@CCCG>BC@BACCDBCCC@CCBBC?C@CDCC?B9BA@ACCB>B8::787$3717:99+8?@A?BBC?CB<?>?C??<@BBBBC?@<?@@<A<AAA@<===9=???;?AAA<<=??@@@AA@@>6;8718=8<;@A@@@@@@B<??@@@6>:>:8878(/<<<>-////8:9////66+66>>B;A8>>;?ABA>>>;><>AA?@?:=>A=A???>>>>>=@>>>>>@@@A<@@@A=>>:::=DF?CBAA
@ATNG8:05027:00979
GATGGTAGCACGACACGACGATGTGTACTCATTCGTTTCGGATGAGACAGGTACGTTAATTAGTTAATAGCGTACTTTACTTTTTCTTAGCTTTCGTTGGTATTCTTGCTAGTTACACTAGCCTATCCTTACTGCGCTTCGATTGTGTGCGTACTGCTGCAATATTGTTAATCGTGAGTTCTTGTAAAACCTTCTTTTTACGTTTAACTCTCGTGTTTAAAATCTTGAATTCTTCTAGAGTTCCTGATCTTCTGGTATGACTAGTGTACTACTACCATCGACACTCCAAAGTCT
+
ABBB8@@@995=;;777:////79:=<<<<;;49555)55.5999:<5555::<::38.3-38828298:8777333(33;;<<+39/33333(333-3,777,33477888848;:>><66067>=6<698;//..345556,222=99888;::75223//.-(-5(-(-2333755.55/55;;;,5055;8;88(99///'.(....355222'222&255/3;373..).389=;A;?5<<9=9959//+/=99=::////9;999=;9606666///866/:909;<8
@ATNG8:05030:00962
GATGGTAGTATCTGCACACTCTGTCCAGAAGATCAGGAACTCTAGAAGAATTCAGATTTTTAACACGAGAGTAAACGTAAAAAGAAGGTTTTACAAGACTCACGTTAACAATATTGCAGCAGTACGCACACAATCGAAGCGCAGTAAGGATGGCTAGTGTAACTAGCAAGAATACCACGAAGCAAGAAAAAGAAGTACGCTATTAACTATTAACGTACCTGTCTCTTCCGAAACGAATGAGTACTGTATCTATGTGTGCGCTACCATCGACACTCCAAAGTCT
+
5BCC@CB9;5=9:65=AA:659555599;6;;?;@??C?@AA9:5@;>=7=7:::9::::+>7;;=98333:::3;=>CCCC5BA<<7@@@7ABB<@?B::9@;>;;496:==<7::;=@@BCCDAABBBBB@BBBC>AABAAAAB>B>A;;4:@@>??A?9887<8;/77:9886<<981333,/////$/:4///356225;A5;.../32../9:6;>>>B=B?B9::C=B??<>>>?C@@ABAABBCCDCB=777B@>>@;?>>=888;==5::39988
@ATNG8:05043:00986
GATGGTAGACATATCGTACTCTCTGTACTCATTCGTTTCGGAAGTAGACAGGTACGTTAATAGTTAATAGCGTACTTCTTTTTCTTGCTTTCGTGGTATTCTTGCTAGTTACACTAGCCATCCTTACTGCGTTTCGATTGTGTGCGTACTGCTGCAATATTGTTAACGTGAGTCTTGTAAAACCTTCTTTTTACGTTTACTCTTCGTGTTTAAAAATCTGAATTCTTACTAGAGTTCCTGATCTTCTGGGCTGCGCTGATATGCGCTACCATCGACACTCCAAAGTCT
+
55::5;BBBBBCCCCCBACBC;99@;:CB;598<;=;8?=680,,,,,,25088:BB?B???886:6;B=<<==<A=A@@@?.222757707;::*0/8;9=::;:???=BA==<@??=AAA<@:>=?=>=>E7=>A=5::///<9>>AA==;;;;5;>>4:9397=>>???@@@=@=@@>2>,/+/7999,7777=,//888379;788(8888(6;;<A<@<@?<??>>=A::5;:>;:;==:>BEE:@;;;>=@???;;;AAABBA<AA???AA@@@=AA7=>@A
@ATNG8:05046:00968
GATGGTAGCACACGAGATCTCATCGTACTCATTCGTTTCGGAAGAGACAGGTACGTTAATAGTTAATAGCGTACTTCTTTTTCTTGCTTTCGTGGTATTCTTGCTAGTTACACTAGCCATCCTTACTGCGCTTCGATTGTGTGCGTACTGCTGCAATATTGTTAACGTGAGTCTTGTAAAACCTTCTTTTTACGTTTACTCTCGTGTTAAAAATCTGAATTCTTCTAGAGTTCCTGATCTTCTGGCGCTCTGTCACGTCTGCTACCATCGACACTCCAAAGTCT
+
9:BC;ADBCCCC;;6AACCBCCC>CCCDCCCCACCCG>CBAE@BAAFCCD@BBBDCAD?AACC?B@BBBBCAAAC?87878(:A9ABBC>B=>?<?>B?BB?AAABBB?BBB?@?BA?@>><?=A>?==;;;;@@>><>>AAA@@@???AA=<<<89::=AA9>:>>>A@???B:=>=>=2=:>8:::::+:??@?9?AABA?@@@@<;===,=///=6<6?@<A??>ABB=B;==>@AA:=<=89:9====AAAAA@>>>=@AB<>888>>A>??:>=8=??A
@ATNG8:05003:01023
GATGGTAGGCACTGCGCACACATCCCAGAAGATCAGGAACTCTAGAAGAATTCAGATTTTTAACACGAGAGTTAACGTAAAAAGAAGGTTTTACAAGACTCACGTTAACAATATTGCAGCAGTACGCACACAATCGAAGCGCAGTAAGGATGCTAGTGTAACTAGCAAGAATACCACGAAAGCAAGAAAAAGAAGTACGCTATTAACTATTAACGTACCTGTCTCTTCCGAAACGATGAGTACTATAGACTATCTGAGACTATCATCGACACTCCAAAGTCT
+
=<@?;?<B>==:;;:;;9<9>9955,5;<5;>AB:;296==9@?5946==A?BBCCCCCC3B?A???A@@AA=@>?@A@@@@1?=<97AAA0//<,//==????>>@=@E=@@E>@@BBBBECA@@@@;;;;79?>C=?:99??=>:>;=000@@???AB@CBC>>??BB?BBB>BB@AA77778>>??A2<=8<<<;;;8//*/498==9=9@@C;;6:BAAAAC@A?@CA8;000:::=<@AACCAA<<9ACBBAAABBAAAAA?>?CCBBB=??:????
@ATNG8:05010:01013
GATGGTAGTGTGTCTCTGAGAGTAGTACTCATTCGTTTCGGAAGAGACAGGTACGTTAATAGTTAATAGCGTACTTCTTTTTCTTGCTTTCGTTGTATTCTTGCTAGTTACACTAGCCATCCTTACTGCGCTTCGATTGTGTGCGTACTGCTGCAATATTGTTAACGTGAGTCTTGTAAAACCTTCTTTTACGTTTACTCTCGTGTTAAAAATCTGAATTCTTCTAGAGTTCCTGATCTTCTGGAGATACACATGATACTCTACCATCGACACTCCAAATTCT
+
<BBC@CCCBBBCBFCCDBCCCCBBCCBBBBBC@CCBC>CC@C@BBBBCCC@CCCCC?CACCBB?B@CCCCAAAA@<99999*;C>CBBB>BCC@BBAB>AD8;:ACCCACCDCCCBB?BCC@C@CCCCCAAA@CCDC@CAAACCCCCCCCCCCCC?BBB?BC?C?CBBBBBBCC@B@@@@7@=A=;;;;-;ABCC>BBBBCCCCBBBCECD5CBBCCADACC?BBCCBBB?B@CCDDCC?BBC@CCCCCCCCCCCBBBBBBCBB?AAABBBBAA@?CC>C<?@
@ATNG8:05021:01030
GATGGTAGCACACGAGATCTCATCGTACTCATTCGTTTCGGAAGAGACAGGTACGTTAATAGTTAATAGCGTACTTCTTTTTCTTGCTTTCGTGGTATTCTTGCTAGTTACACTAGCCATCCTTACTGCGCTTCGATTGTGTGCGTACTGCTGCAATATTGTTAACGTGAGTCTTGTAAAACCTTCTTTTTATGTTTACTCACGTGTTAAAAATCTGAATTCTTCTAGAGTTCCTGATCTTCTGGGTGCGCTACAGTCTCTCTACCATCGACACTCCAAAGTCT
+
AA@@=@;@BCBBBCCCCFFCCCBBBCCDCCCC@CCLI?AA?AACBBBBBC?CCBBB?B@AA@C?C@CCBB@ACED@@@???.8949ACC>CBA?=??=9=?399@?AB;??B???B?=>===B;??CBB===;??BB<>;:;>A??@;:;=><771///7;;6;6>>=>@@@BB;>=>>>2><>;>>GDD.;:;==099>?@678@@<;=;;)6///55;4??=@?>>>AA<A<AB@AAA;?;;;3:>?A:;;>>??;<;;;<//+/9::>@A>>>;CM>D;;;
@ATNG8:05022:01003
GATGGTAGCGCATATCAGCGCAGCCCAGAAGATCAGGAACTCTAGAAGAATTCAGATTTTTTAACACGAGAGTAAACGTAAAAAGAAGGTTTTACAAGACTCACGTTAACAATATTGCAGCAGTACGCACACAATCGAAGCGCAGTAAGGATGGCTAGTGTAACTAGCAAGAATACCACGAAAGCAAGAAAAAGAAGTACGCTATTAACTATTAACGTACCTGTCTCTTCCGAAACGAATGAGTACGATGAGATCTCGTGTGCTACCATCGACACTCCAAAGTCT
+
CBBB@D?@ADECBCCC@@@BBBBBB>BCC@CBBCBB<A>BACCFBB?BB?B@AA@;;;;;;%;>BBCCCCCEBBB<BA>>?@?,@B;@<@AA7AFHIGBBBBBCCC>A?AB?BCC?BBBBBCBBAAACCBBAEACCBB?BBBBCDDD?C@CCB?BEDCCCCC@CCCCCC?BA>BBD@BB@@@:A@@;==??>.=A?B999DBBBC=B?BD>><>:=>BA@=ABAAABB?B@BEC>CCC@CBAACCCCCAAABBBBAAABBBBBB@@<@@@=>>@===5::1@@::
@ATNG8:05024:01026
GATGGTAGCGCATATCAGCGCAGCCCAGAAGATCAGGAACTCTAGAAGAATTCAGATTTTTAACACGAGAGTAAACGTAAAAAGAAGGTTTTACAAGACTCACGTTAACAATATTGCAGCAGTACGCACACAATCGAAGCGCAGTAAGGATGGCTAGTGTAACTAGCAAGAATACCACGAAAAGCAAGAAAAAAGAAGTACGCTATTAACTATTAACGTACCTGTCTCTTCCGAAACGAATGAGTACGATGAGAGAGCTCTCTCTACCATCGACACTCCAAAGTCT
+
BBBC@CA?ACCABABBABCCDAAAF?HEEFCCCBAA=A=ABCCDCB?AA?B?AA:;9DAB1C?ABAABADCCCD>@@@DDED5CC@B@CCC:BEH?CABACCBA@>@?BA@C@@>@BAAAABBDCCDDDGAA=AA@@<@AAAB@@@=A>B;;5;@@@BCCDABBCCBB?BC@BDB?AA::::+99:3:99999%9><=@@ABBCBB@B=??@@5:6:>B@@=@BAAACC@C@CCB>BBB?CBCBBBBBBBBBBBBBB???BB>>;AB?=??@;;:@@@:@@<=:;:
@ATNG8:05037:00999
GATGGTAGCTCTGCTCTGACTCTCGTACTCATCGTTTCGGAAGAGACAGTACGTTAATAGTTAATAGCGTACTTCTTTTCTTGCTTTCGTGGTATTCTTGCTAGTTACACTAGCCATCCTTACTGCGCTTCGATTGTGTGCGTACTGCTGCAATATTGTTAACGTGAGTCTTGTAAAACCTTCTTTTTTACGTTTACTCTCGTGTTAAAAATCTGAATTCTTCTAGAGTTCCTGATCTTCTGGTGTCGTCTATCATGTACTACCATCGACACTCCAAAGTCT
+
<<:@>@BCBB<BB?@@BBBCAA@@@;>?=@00////(/4.58<A@AB@966;;;675;7/0)/4:;<>=995955444&4939444)4;5626@@9=B759>9=?;@;;;BCCD@CBC>B=AABABB;;5;A@@<AAAAABA;;;@@;;9@@=BBB@AA>A=@AA::9@>@;ABBDD:B?B69:@@B@&@A999,::;9@@@A==29999'9==>><@<BB?CCBBBAA=A>BBBBDC=@;;5;;;@AA;;;CDBCCB;;;BB?BBBBACCBBB?BB=CBBB
@ATNG8:05039:01004
GATGGTAGGCGTGTGAGAGTCTGCCCAGAAGATCAGGAACTCTAGAAGAATTCAGATTTTTAACACGAGAGTAAACGTAAAAAGAAGGTTTTAACAAGACTCACGTTAACAATATTGCAGCAGTACGCACACAATCGAAGCGCAGTAAGGATGGCTAGGTGTAACTAGCAAGAATACCACGAAGCAAGAAAAAGAAGTACGCTATTAACTATTAACGTACCTGTCTCTTCCGAAACGAATGAATAACATAGATATACGTATAGCTACCATCGTTCGGTCAGAGTCT
+
::<<8<=<7;666==>@<@0/////)/<@:B;99:9.5.44:<5957<>=B?BB9:8CCC1958@?845388;;5;777;::)/-*-6:::,8(--)////985574979=7<8818;>>@@AABB>>?;;;=5;;=>9>;:665//*/378A9::/0)/553079>5=88=<.333,3855+225/6;;;;/56/6///88<7:7;<>>@B1818;::;5;<<::88184:<<4=@@9??A>AA=A:;;==8788A==;;;<8886/6><>>;>>:878;;;<>>
@ATNG8:05042:01014
GATGGTAGTACATGATAGACGACACCAGAAGATCAGGAACTCTAGAAGAATTCAGATTTTTAACACGAGAGTAAACGTAAAAAGAAGGTTTTACAAGACTCACGTTAACAATATTGCAGCAGTACGCACACAATCGAAGCGCAGTAAGGATGGCTAGTGTAACTAGCAAGAATACCACGAAAGCAAGAAAAAGAAGTACGCTATTAACTATTAACGTACCTGTCTCTTCCGAAACGAATGAGTACTGCGTCTCACTCTCGCCTACCATCGACACTCCAAAGTCT
+
ADCC@B@ABCCEAAADDEBBCCBBB@CCC@FCCBBA=@=@BCCCEC@A?:?<@>@?@@@@0@?CCCCCCDCCCC>BB@@?@?0=B=B2:::&:AA?CCCBCBBAC?C?CC?AAD=@@CCCCCCCCCBBBCCD@CCCC@BBAACCCC?B>AA@<ACCCCDDC@BBABBB@BA?BCC>A@==<3>==9=@@AA2AA?B???CEBBB>A>ABA>3838ACAA@AFBCBBBAG@ABB>ACD@BABCCCCCCCCBAADBBCCCCBB@BCB@BBBBBBBBCC>AA<B@@@
@ATNG8:05044:01016
GATGGTAGTGTCATATGAGAGTGTGTACTCATTCGTTTCGGAAGAGACAGGTACGTTAATTTAATAGCGTACTTCTTTTTCTTGCTTTCGTGGTATTCTTGCTAGTTACACTAGCCATCCTTACTGCGCTTCGATTGTGTGCGTACTGCTGCTATATTGTTAACGTGAGTCTTGTAAAACCTTCTTTTTACGTTTACTCTCGTGTTAAAAATCTGAATTCTTCTAGAGTTCCTGATCTTCTGGGTCTCTCTCTCACGCACTACCATCGACACTCCAAAGTCT
+
@@CE@CBCCCCCA@ACGDCCBBBDCCBAAA;;8;BBD>BB@C@CDDD@B@ADDDAB?BABC>C?BBDDDDCBA=??@@@2@>=?@@@=BCCC?BBD@@@6::;@@@@BBBBBBBB?B@A>B?CCCAA@??;?A?>=@@A>==AAA@A@A>>>@@>=>=>>;>388?;;;@??;>>BBC5A;@<@AA@@/>>>@@8?==688==;:5;===/>===A5;4;99??@@A>><>=AAA@??:>=@H9AA??@BBAA???B@@>;::;>>>?>==@>>8>?8>>>@
@ATNG8:05045:01021
GATGGTAGACATATCGTACTCTCTGTACTCATTCGTTTCGGAAGAGACAGGTACGTTAATAGTTAATAGCGTACTTCTTTTTCTTGCTTCGTGGTATTCTTGCTAGTTACACTAGCCATCCTTACTGCGCTTCGATTGTGTGCGTACTGCTGCAATATTGTTAACGTGAGTCTTGTAAAACCTTCTTTTTACGTTTACTCTCGTGTTAAAAATCTGAATTCTTCTAGAGTTCCTGATCTTCTGGTGTCTGATCTGTATCACTACCATCGACACTCCAAAGTCT
+
5=<=>B@@ABC?@@??=CCCC=>?@@CC>;9:09>=<9@C?A>ABCCCBB@BBABC?B?BBBB@B<>8=CDB8864/////$//(..-(-/0/09660788779A@A<A::;;;@@<?==:=:=A@@=>>=7====///=9==A@=;;;=;;;@8;:;5;>8=9=??AAAA>><>@AAA5=9=:>>???/?>@@@:@>==@@?;;;<@@@@/@@??@;?<??<>>B@@AC;?<?A>>>?<AAB:>>>@@BAA>>;;;BB;:::719;<;=>>>@@<AD:??=<
@ATNG8:05021:01045
GATGGTAGTCTCAGATAGTCTATAGTACTCATTCGTTTCGGAAGAGACAGGTACGTTAATAGTTAATAGCGTACTTCTTTTTCTTGCTTTCGTGGTATTCTTGCTAGTTACACTAGCCATCCTTACTGCGCTTCGATTGTGTGCGTACTGCTGCAATATTGTTAACGTGAGTCTTGTAAAACCTTCTTTTTACGTTTTACTCTCGTGTTAAAAATCTGAATTCTTTTAGAGTTCCTGATCTTCTGGCTCTCGTAGACAGATACTACCATCGACACTCCAAAGTCT
+
;9555:::;>>A>;955599556;;;?><<54.4559099497;;;>@@=:??>@>*0)0//7193:::;==:98.44444$44.39>>4::6626>>9>?9;@695<.6966;;>>9;4924.55==CCCC@CBBB=A@@:999===:99448839:858;5:.////779<>7666@@0646999999(955555&599/0/9977)////$4;;55158<<<</<=<:;7;:===@A@9=@@;>A999@@@<=:::=545<44.3//9//////5;;5788?
@ATNG8:05026:01050
GATGGTAGTAGTACACTAGTATACCAGAAGATCAGGAACTCTAGAAGAATTCAGATTTTTATCACGAGAGTAAACGTAAAAAGAAGGTTTTACAAGACTCACGTTAACAATATTGCAGCAGTACGCACACAATCGAAGCGCAGTAAGGATGGCTAGTGTAACTAGCAAGAATACCACGAAAGCAAGAAAAAGAAGTACGCTATTAACTATTAATGTACCTGTCTCTTCCGAAACGAATGAGTACACATCGTCGTGTCGTGCTACCATCGACACTCCAAAGTCT
+
;;;>;>CBB>><==CCCCBCCCCB@BBB?BCBABC?B@BBBBBAC?BB?A>BBC?>===.799AAB?@@CBBC=BBBDCCA.9:49;>@A467?:?B@@;;;@@<@<AA=D?=8?>>A>>>A;;;@@A?>><AA@A:>>?@DD@@:>:=@?<??AAAAAA<AAA=@<<@E=@>>8<:AA>4=88189898(8<7<;;;=??CC=B<AA>@<>8;>;??:>=???AA2727990:@@<@AAAA@@778>>A?888CFFA>>>>>><AACCCBBB>><>A9@@AA
@ATNG8:05035:01088
GATGGTAGACACGTGTGCTCTCTCGTACTCATTCGTTTCGGAAGAGACAGGTACGTTAATAGTTAATAGCGTACTTCTTTTCTTGCTTTTCGTGGTATTCTTGCTAGTTACACTAGCCATCCTTACTGCGCTTCGATTGTGTGCGTACTGCTGCAATATTGTTAACGTGAGTCTTGTAAAACCTTCTTTTTACGTTTACTCTCGTGTTAAAATCTGAATTCTTCTAGAGTTCCTGATCTTCTGGAGATACACATGATACTCTACCATTGACACTCCAAAGTCT
+
@@@B@@CFCBBBCCCBBA@DB@@AABBBCC@@>@A@A<AB<@=@BBBCCC?BBBBB?B@BB@@?A@CDBAABDC?<7787*3;4;8899+8AAB989C>@@5993;;A8AAB;>>>A=>>><@<@@??;556;>AAC:>=<@@?:;;BAAAB@@@:===:=<:==@@????A@?:>;:::/:1818ADED/AA:991676///8669/887'26659492..*.8887885849===;;5;==8<@;;;??@@@BBA?????=<8==8=?A>;;;<CD>C@AA
@ATNG8:05037:01054
GATGGTAGTAGTACACTAGTCATACCAGAAGATCAGGAACTCTAGAAGAATTCAGATTTTAACACGAGAGTAAACGTAAAAAGAAGGTTTACAAGACTCACGTTAACAATATTGCAGCAGTACGCACACAATCGAAGCGCAGTAAGGATGGCTAGTGTAACTAGCAAGAATACCACGAAAGCAAGAAAAAGAAGTACGCTATTAACTATTAACGTACCTGTCTCTTCCGTAACGAATGAGTACACATCGTCGTGTCGTGCTACCATCGACACTCCAAAGTCT
+
CCAB>A;BB==B=CECCICCCAB:9:;CC?BCBB@@;A=AABCB@@=;;5;;@@@@@??8?=ABBBBBCDCBC;??@@@@@0@C=@=AB=BCC@CCCCDCCCB?C@CC?AAC?CCAABB@@CCCEBBABC@CBBB?BABBBBBC?C@C@@>@DDCCCCC?ADCBBB@BB=AAB=@AAA@;?@@=ACDCC3CB<B===AAAAA:=:==<=5:3:=A@@>@BAAABB@B?CCC@CBB?ACBBBBBB>>>@@A@>>>BBBBDCCBA?BDBB@@A;;;:=<3=:88
@ATNG8:05041:01067
GATGGTAGCTCGCTGATGATATCTCCAGAAGATCAGGAACTCTAGAAGAATTCAGATTTTTTTAACACGAGAGTAAACGTAAAAAAGAAGGTTTTTTACAAGACTCACGTTAACAATATTGCAGCAGTACGCACACAATCGAAGCGCAGTAAGGATGGCTAGTGTAACTAGCAAGAATACCACGAAAAGCAAGAAAAAAGAAGTACGCTATTAACTATTAACGTACCTGTCTCTTCCGAAACGAATGAGTACGAGAGAGCACACGTGTCTACCATCGACACTCCAAAGTCT
+
<<<B@BBCBB==BB==CCCCCFFCD@CCC@BBCEGH@C?CBBBCBA=@@=A>ACBCBCDCCC#?<:?;@A?==773)37944449$:=:;:@C@CC*C9;69A?AB@@00+/39939?B869CBC@AACDDCBBBCC?CC::9;ABABA??=AAGGE@ECBABBCD?CBBA9829939><8<=7777(77/69:::::%00)/77699<AA6;7:===1838@CBC@AAABABC?B@CCC>C:97:AAAADBBBBBBBECC>>?BBB@@===<ABC>>>>>AA:==7=:::
@ATNG8:05004:01095
GATGGTAGCTATACGTATATCTATGTACTCATTCGTTTCGGAAGAGACAGGTACGTTAATAGTTAATAGCGTACTTCTTTTTTCTTGCTTTCGTGGTATTCTTGCTAGTTACACTAGCCATCCTTACTGCGCTTCGATTGTGTGTGTACTGCTGCAATATTGTTAACGTGAGTCTTGTAAAACCTTCTTTTTACGTTTACTCTCGTGTTTAAAAAATCTGAATTCTCTAGAGTTCCTGTCTTCTGGCTCTCGTAGACAGATACTACCATCGACACTCCAAAGTCT
+
B>CC@CCC@@<BBDDCCCDDCAAABAA@AB@A=@;9:4;D?DACCCCCDB?BBBCB@CACCBB?B>BBCCBBA<=9=;=<><&=?9?@BB=CCAA>ABA=@@=@?ABBB?ACDBBB;;7;??;?;AAA?;=;=<AAAA9><><><A??>>>A???A;==;;AA;A;A@>===>AA;B><<=6=9=666555(7=:;<7>AA@@@@>=;>)77888%8::695:7///===>>><A7;;AAA=@@@<@A@??>?AAAAA?>>@@@AA;<<>@@@==<A;AC9A<99
@ATNG8:05011:01129
GATTAGAGAGAGCTCTCTCATCGTACTCATTCGTTTCGGAAGAGACAGGTACGTTAATAGTTAATAGCGTACTTCTTTTTTCTTGCTTTCGTGGTATTCTTGCTAGTTACACTAGCCATCCTTACTGCGCTTCGATTGTGTGCGTACTGCTGCAATATTGTTAACGTGAGTCTTGTAAAACCTTCTTTTTACGTTTACTCTCGTGTTAAAAATCTGAATTCTTCTAGAGTTCCTGATCTTCTGGGTGCGCTACAGTCTCTCTACCATCGACACTCCAAAGTCT
+
ABB@CCCC@BBDDABBDCCCCCBCCDEDAB?ABBF>DD?C?BBCCCCC?CCCBB?B?BBBC?B?BBCCCBB=C>BACCCC)??8?:97/4ABC@CDB@CC>@>?CBB?BCCBBB@@:>>?<A=AA===AAA=AA@@:::9=<<=@@ACA@>>>A<;;<<@@<A=B???@@@@@<>>???6@=B<A=>@@,97779),,,,,,9:6919;99(697;>:>:@?:@????>>;>;>AAAAA:=>AA:A@@?>>>>B>>=???@9995;666==>66:<==4=9:/
@ATNG8:05018:01093
GATGGTAGCTCGCTGATGATATCTCCAGAAGATCAGGAACTCTAGAAGAATTCAGATTTTTAACACGAGAGTAAACGTAAAAAGAAGGTTTTACAAGACTCACGTTAACAATATTGCAGCAGTACGCACACAATCGAAGCGCAGTAAGGATGGCTAGTGTAACTAGCAAGAATACCACGAAAGCAAGAAAAAGAAGTACGCTATTAACTATTAACGTACCTGTCTCTTCCGAAACGAATGAGTACACACTCTCATATGACACTACCATCGACACTCCAAAGTCT
+
@BBB9C>BBA?;@>@??;@CCGCBB@CCB@CCB@A@?B?BCECBBC<??<?<@A??=CCC1@>ABBDCCBBBBB;A@;;;;;*;@<@@DKI:CCCFFCAAABAAA=A?BB=A@C?BBCCBABBAAACBCABB>BBBB?AABB@:::;@<@BB>BCBABBAA?BBBECC@BB?BBA??>?AB;@@@===???1?B?B@@@?@AAD;@=@@;;7;;?ACBA8;;@@@@B>?=@BC=BBB?B?@>BBCBBB???ABB?@?B989BBB=?==88=B<88;2881999:
@ATNG8:05021:01126
GATGGTAGATACTCGCTGATACACCCAGAAGATCAGGAACTCTAGAAGAATTCAGATTTTTAACACGAGAGTAAACGTAAAAAGAAGGTTTTACAAGACTCACGTTTACAATATTGCAGCAGTACGCACACAATCGAAGCGCAGTAAGGATGGCTAGTGTAACTAGCAAGAATACCACGAAAAGCAAGAAAAAAGAAGTACGCTATTAACTATTAACGTACCTGTCTCTTCCGAAACGAATGAGTACTATAGACTATCTGAGACTACCATCGCAATTGCCTAGTCT
+
.--838A@@CDCCBBCCCCDCCCCD=BBB?BBBBCD@D=??BBBBB?BB?B@CA?99888(9<ABABABBBCCC=@@BAAAA0AC@B?CDD9B@@;A;;<AAC;;;0:=B=B;;9;@BACCCCDCCCCBCBC@BCCC=A@@@@AAB?B@CCB?BBBDCCCAAAAABCB?A@;@@@;>=0000*000*0===>>(>@=B;8;@>@@@<@=::;@<@<??BCA>AC@@?BBAC?BBA;@@@=AAACBBBBBBBCCCCCBAAABAAACCC@CA>@?B?B=A@>AAB@@@
@ATNG8:05024:01101
GATGGTAGGACGAGCGTCTGAGAGGTACTCATTCGTTTCGGAAGAGACAGGTACGTTAATAGTTAATAGCGTACTTCTTTTTTCTTGCTTTCGTGGTATTCTTGCTAGTTACACTAGCCATCCTTACTGCGCTTCGATTGTGTGCGTACTGCTGCAATATTGTTAACGTGAGTCTTGTAAAACCTTCTTTTACGTTTACTCTCGTGTTAAAAATCTGAATTCTTCTAGAGTTCCTGATCTTCTGGCGCTCTGTCACGTCTGCTACCATCGACACTCCAAAGTCT
+
55>><=BC@CCCCBBBBBBABA@@=@ABCCCC?B@@@;@C@DGBC@A@BB?BCCCA?A@CCCC@CACCCFCCCDB>;;;;;;%9;4;AAA;AB;;69@@;@B7;;@AAB?CCDCCCBB@BCB@C@CCCDBBBD?CCCC@CBBBB@A@CHDCCCCCD@BBB?@@<@@B;;;;;;AA>A;:9:*92929599*5<=>C<AAB@AAA@@@4;;;;*:AABC@D@EH?BBCBCBB@C?;;;A@@:@;;5<;;DBAADHICCBAACCBDCA@AA@<;=000<>=5>@00
@ATNG8:05025:01134
GATGGTAGCTATACGTATATCTATGTACTCATTCGTTTCGGAAGAGACAGGTACGTTAATAGTTAATAGACGTACTTCTTTTTCTTGCTTTCGTTATTCTTCTAGTTACACTAGCCATCCTTACTGCGCTTCGATTGTGTGCGTACTGCTGCAATATTGTTAACGTGAGTCTTGTAAAACCTTCTTTTTACGTTTACTCTCGTGTTAAAAATCTGAATTCTTCTAGAGTTCCTGATCTTCTGGTAGAGCGTGCATATATCTACCATCGACACTCCAAAGTCT
+
::440555=<==<666<<666<<<<<ABBBA@<ABCB=BB?B?BCBCDBB?B;;;A6:5;?:8106::0//98:9>408888$373878818=A?BB?BB=A@BAA?BBBBBCBB?BBB?B?CBBBC;885A=<;779>>=>;>;:::77;AA:;;<:;8-5-2:89>@>>>57;;:7)53:+22555(5877807...666=;<49998'3..//4936848:::=85056;788=<48:>8>?=@999@@A8989=865:=:9:589/////6;<4<855
@ATNG8:05026:01122
GATGGTAGGCACGAGCGTCTGAGAGGTACTCATTCGTTTCGGAAGAGACAGGTACGTTAATAGTTAATAGCGTACTTCTTTTTCTTGCTTTCGTGGTATTCTTGCTAGTTACACTAGCCATCCTTACTGCGCTTCGATTGTGTGCGTACTGCTGCAATATTGTTAACGTGAGTCTTGTAAAACCTTCTTTTACGTTTACTCTCGTGTTAAAAATCTGAATTCTTCTAGAGTTCCTGATCTTCTGGTGTCGTCTATCATGTACTACCATCACACTCCAAAGTCT
+
/77727//)//;7777//////455.556<>@@:?A>>65/)/57///775059;//)/)///93949<5555:::555555$44.449907///)/;;4<<155555=6;;===;;;9;99.4.59555555.545>7<<>>?===555498888399<.4438344455<;<<8;;;==+949.5599+9///;)///5997///)////$///;;8=8==:666<<<<2525;;<=<7<:;166<99=60/777////////7;;;:;;554-3;15665
@ATNG8:05026:01129
GATGGTAGACACGTGTTCTCTCTCGTACTCATTCGTTTCGGAAGAGACAGGTACGTTAATAGTTAATAGCGTACTTCTTTTTCTTGCTTTCGTGGTATTCTTGCTAGTTACACTAGCCATCCTTACTGCGCTTCGATTGTGTGCGTACTGCTGCAATATTGTTAACGTGAGTCTTGTAAAACCTTCTTTTTACGTTTACTCTCGTGTTTAAAAATCTGAATTCTCTAGAGTTCCTGATCTTCTGGGATGTGTGCGCAGTGCCTACCATCGACACTCCAAAGTCT
+
55<>;>CCBBBCCBBI?BBAAACCEEBBBCCC@CCBB=BCAF?@@ABBBC@CBACC@D?@@CD?C>AABBBBA@=;87878$9<1<8892:A@@<>@C?AA<><?BAA?BBBBBA>>:>@A>D=???B=>=>:>AA@;A<>>AA@888A>?;;;A;>>><AA=C<A???@@@AA<AAAAA5=17156565'8@=>?:???@?AAAAAD:AAAB/@>>=A=A=;:;AAA66659///@@AA;;;==6=///<==>=<D@@@B9>=@<;;;>?>>AAA=AD:A>><
@ATNG8:05027:01113
GATGGTAGCAGACGTGACAGAGCGCCAGTAGATCAGGAACTCTAAGAAGAATTCAGATTTTTTAACACGAGAGTAAACGTAAAAAGAAGGTTTTTTACAAGACTCACGTTAACAATATTGCAGCAGTACGCACACAATCGAAGCGCAGTAAGGATGGCTAGTGTAACTAGCAAGAATACCACGAAAGCAAGAAAAAAGAAGTTACGCTATTAACTATTAACGATACCTGTCTCTTCCGAAAACGAATGAGTACCTCTCAGACGCTCGTCCTACATCGACACTCCAAAGTCT
+
>:<B;>CCCCBCBCCAB=B>CCBCB@BBBA@@?>>=8<800///)/83896998:3;77777#3,388///66///*/:==@@@+<@6;.55555#5;<9>?>=;9900-/7;;;?>@<?>A?@AABBA;;;AABB?BBCE?@ACBBBBB@E?B;;:;BCCDCBC@?@??CD?BB?BBA>@;<88188837;;;<<&<>=@=:=??>>>A=C<>>>>=C<<<////)/65/6595623333)3..(--7-...(..27782227774580----4465556575;;47/..
@ATNG8:05031:01125
GATGGTAGGACGAGCGTCTGAGAGGTACTCATTCGTTTCGGAAGAGACAGGTACGTTAATAGTTAATAGCGTACTTCTTTTCTTGCTTTTCGTGGTATTCTTGCTGTTACACTAGCCATCCTTACTGCGCTTCGATTGTGTGCGTACTGCTGCAATATTGTTAACGTGAGTCTTGTAAAACCTTCTTTTTTACGTTTACTCTCGTGTTAAAAATCTGAATTCTTCTAGAGTTCCTGATCTTCTGGTGTCGTCTATCATGTACTACCATCGACACTCCAAAGTCT
+
<<<=@B@@=@;;6<=@==;966:?;?BCBCCB?ACCC>BB?C@BBBBDDD?CCDBC@CACD:9;9AHDFCCBBBC?BBBB9BC=A;;;;.;B>A;A<<5;@<@BBBB?BDEDGDBB?AAA<@=?AAACBBB>AB?>;ABBBCCBBBBCBCCBA@?CED@?@=@?B::;BBCBB>A:;;;.;;A;;;;;;;%;B;<<0:ABABAC@@A4;;;;*;>?AA=@<@B@BCBDDDC@C@CCBBBC@C:;:;CDBBBCBBGCDBBBCCCBB?BBBBBAAA@@>@@:AB@@
@ATNG8:05035:01107
GATGGTAGTGTCATATGAGAGTGTGTACTCATTCGTTTCGGAAGAGACAGGTACGTTAATAGTTAATAGCGTACTTCTTTTTCTTGCTTTCGTGGTATTCTTGCTAGTTACACTAGCCATCCTTACTGCGCTTCGATTGTGTGCGTACTGCTGCAATATTGTTAACGTGAGTCTTGTAAAACCTTCTTTTACGTTTACTCTCGTGTTAAAAATCTGAATTCTTCTAGAGTTCCTGATCTTCTGGATAGCGACGCGATATACTACATCGACACTCCAAAGTCT
+
CBCC@BCBCBCCCCCECCCBCCFCCBBABABB?BBBB=BD@B@BCCCCCCACCCCC@C?BBBB?C@CCCC@@?@B<999::*<D=BBBB=BB;;7:CC=BC?BAACCD@BCCCCCCCAECC@B@BBCCBAAA@CCCC@CCCCCCCCCBBBCFBBA?B@@<@D=A=A@BBCCBBC?B;;;;.;=A=;;;;.;A@AC:;;EBBBCCCC?AAAB,AA@BC?A?BB=BCBBBCB@C@CCDBCB@B@@=ACBBBCCDCCCCCDCBBCCCCCCCCCBAAB?BD>CBBB
@ATNG8:05035:01120
GATGGTAGCTCTGCTCTGACTCTCGTACTCATTCGTTTCGGAAGAGACAGGTACGTTAATAGTTAATAGCGTACTTCTTTTTCTTGCTTTCGTGGTATTCTTGCTAGTTACACTAGCCATCCTTACTGCGCTTCGATTGTGTGCGTACTGCAGCAATATTGTTAACGTGAGTCTTGTAAAACCTTCTTTTACGTTTACTCTCGTGTTAAAAATCTGAATTCTTCTAGAGTTCCTGATCTTCTGGATACACTCATGTGCACCTACCATCGACACTCCAAAGTCT
+
@@@E?BBBCBBBCBBBBBCDCCCCCB@@@A;;6;BB>=BB@D@CAABCCD@AABCB@C@BBCC@FACCBBBBBDD?AAABB2BDACCFE;@<;:=BCC@CD<;;@CBB?BCCBCBCB@CDD@B?BCCBCCCC@CDBB@CCBCBCCCCEC@@@@?>=A<;7;C?C@BBBCDBDEH>A@@@@8@=B=;;:;-;B@@@;@@@@BA@@@@=@AAA2BCCCC>A?ACBJDDDCCC@CACCDCCC@BBA>BBBBBBDDGAAABABC@BCCBC@@@CDCA@@?CF>CBBA
@ATNG8:04998:01185
GATGGTAGAGAGACTGTAGCGCACCCAGAAGATCAGGAACTCTAGAAGAATTCAGATTTTTAACACGAGAGTAAACGTAAAAAGAAGGTTTTACAAGACTCACGTTAACAATATTGCAGCTGTACGCACACAATCGAAGCGCAGTAAGGATGGCTAGTGTAACTAGCAAGAATACCACGAAAGCAAGAAAAAGAAGTACGCTATTAACTATTAACGTACCTGTCTCTTCCGAACGAATGAGTACCTCTCAGACGCTCGTCCTACCATCGACACTCCAAAGTCT
+
BBCC@CBCDBBBBB;;;CIBBBCDE?@A@@CCCCBB@B?ADC:9:B@CC?B?BBABCDED3B>AABBBBBBCCC>AAA@@@@0>@=@=BBB:CAC?BCCCCDDCB?B@CC@CCB?BCCBCBBBCCGECCB;;:;BAC>AABBFDCC>A>ABB?BCBD???C@CBBBBB?BD@BCB>AA998,9>>===CCD3AA=A@@@A@9::@C?BBBF>A>CBBBF?BBBCAAA?D>A@?ACD>AABCBBB=??BBBCB@A@>>?@A=ACD?BBBBBBBCBB?BB=B>>>
@ATNG8:05004:01143
GATGGTAGGCGTGTGAGAGTCTGCCCAGAAGATCAGGAACTCTAGAAGAATTCAGATTTTTAACACGAGAGTAAACGTTAAAAGAAGGTTTTACAAGACTCACGTTAACAATATTGCAGCAGTACGCACACAATCGAAGCGCAGTAAGGATGGCTAGTGTAACTAGCAAGAATACCACGAAAGCAAGAAAAAGAAGTACGCTATTAACTATTAACGTACCTTTCTCTTCCGAAACGAATGAGTACGAGAGTACGATATGTCTACCATCGACACTCCAAAGTCT
+
88779=9>;AC@@;=@BBDB@A;;;05A<@ABCBBD@DADCBBCBA?BB@C?BB?;9999'8<==@AAAACB??7??A:>==000*/5:>?0@?@=BBBB@=>7708:;;5;?>5;<@@@@A@@>>>>>@@@=AAAA=;;;A???C:=:>@B?BCAB@???=@@@ABB@BB>AAE?BB@AB6;;;6<=>>>,//,/<<9==;;;>D=A???;@=B@====BC;C>?><?;;;;1;;;5;>=>>>>>???AAAA;<;;;;C@:::9//0>?BBBBB<??8;;==
@ATNG8:05011:01174
GATGGTAGTGTGTGCTCTGAGAGTAGTACTCATTCGTTTCGGAAGAGACAGGTACGTTAATAGTTAATAGCGTACTTCTTTTTCTTGCTTTCGTGGTATTCTTGCTAGTTACACTAGCCATCCTTACTGCGCTTCGATTGTGTGCGTACTGCTGCAATATTGTTAACGTGAGTCTTGTAAAACCTTCTTTTACGTTTACTCTCGTGTTAAAAATCTGAATTCTTCTAGAGTTCCTGATCTTCTGGCTCTCGTAGACAGATACTACCATCGACACTCCAAAGTCT
+
///:69//4900///97>>?@@;:9@CCCBBDC?ABCD>BB?B@CCCDDJE>AA@00+/;<<;C?BABCBCCBBAC>BAAAA,;;8:AAG;@@;;4;;A=BD?:;:>>@=@BBB;;;C@CDC@B?BBBBBCBB>BBBA<@ABBAABA@BBBBBBCC?BBC>@A?B?@@@@A@@@@<@BBCC;C;@=;;;;.9??@B4;;@;;:?@??49999(9==?>:?:AB?CCA@@DC?C?A@BCCC=@@@=@ABBAA@@BCBCCBB@@@AA?;;:@@@ABBB?BE>BBBB
@ATNG8:05022:01159
GATGGTAGTATCTGCACACTCTGTCCAGAAGATCAGGAACTCTAGAAGAATTCAGATTTTTAACACGAGAGTAAACGTAAAAAGAAGGTTTTACAAGACTCACGTTAACAATATTGCAGCAGTACGCACACAATCGAAGCGCAGTAAGGATGGCTAGTGTAACTAGCAAGAATACCACGAAAGCAGAAAAAGAAGTACGCTATTAACTATTAACGTACCTGTCTCTTCCGAAACGAATGAGTACACATCGTCGTGTCGGCTACCATCGACACTCCAAAGTCT
+
<>BB?BC95455555:<>9///7//)/7729;?B:;29.444:;<<8?;9?9>@@AAAAA3B<??C>><=8::=3;944449$9?=A5;;;&59@5:<><;;;<<7<7<<=;:5::>?>?;=<<<>===@D@?<6657:::98888-/)///)/98::/5579/////688;:==>BBBAA3;7333377$3989=;7777;:6?;>:884;29;::9495<===B?A;?@C>CDB>>=@??=>==7333388378=;8<833,33337:::;<8==6==::
@ATNG8:05025:01164
GATGGTAGTGTCATATGAGAGTGTGTACTCATTCGTTTCGGAAGAGACAGGTACGTTAATAGTTAATAGCGTACTTCTTTTTCTTTGTCTTTCTGTGGTATTCTTGCCTAGTTACACTAGCCATCCTTACTGCGCTTCGATTGTGTGCGTACTGCTGCAATATTGTTAACGTGAGTCTTGTAAAACCTTCTTTTACGTTTACTCTCGTGTTAAAAATCTGAATTCTTCTAGAGTTCCTGATCTTCTGGGTGTATCAGCGAGTATCTACCATCGACACTCCAAAGTCT
+
:::=54454444:;566555<555<544:://)////(/93:4999:55549:::<5:39;::5;6;;;555544697777'///(//-88(---/:)//:6994//(/88<8566<555949==9==955>A>?A=BBCE@C@?@AB@AA@@@::9@?7@?C9@B8=296<<<<<A?:=5595&47@<9999*4999<4>999959955.5555$55555.549;7<B>B969:D9BB>C9929::9,9995:955=9559>695=>7666>=666==055)5:44
@ATNG8:05038:01140
GATGGTAGTATAGAGCTCTACATAGTACTCATTCGTTTCGGAAGAGACAGGTACGTTAATAGTTAATAGCGTACTTCTTTTTCTTGCTTTCGTGGTATTCTTGCTAGTTACACTAGCCATCCTTACTGCGCCTTTCGATTGTGTGCGTACTGCTGCAATATTGTTAACGTGAGTCTTGTAAAACCTTCTTTTTACGTTTACTCTCGTGTTAAAAATCTGAATTCTTCTAGAGTTCCTGATCTTCTGGCGCTATGTATGTCGCCTACCATGCACTCCAAAGATTCTCGACTTGCCCAATGC
+
955>;C:66;;;<>>966>>>>=>>;6:5=5405;>>:<?:C:BBBB???@BCC?@=??@A993917733==::>673333$371255;37=?@497@<A@9>9938;4555...68057759479989//(//(/956/7999996759:;<:///(/...33.3.555337555)..555+505277777(79665(5555539////6555)368@;3737:4>>A>9;5374///568/3--*---77;6889:88893777266222222(,,'-5527633..-0444-2-255
@ATNG8:05042:01170
GATGGTAGCTCACGTACGTCTACGTACTCATTCGTTTCGGAAGAGACAGGTACGTTAATAGTTAATAGCGTACTTCTTTTTCTTGCTTTCGTGGTATTCTTGCTAGTTACACTAGCCATCCTTACTGCGCTTCGATTGTGTGCGTACTGCTGCAATATTGTTAACGTGAGTCTTGTAAAACCTTCTTTTTACGTTTACTCTCGTGTTAAAAATCTGAATTCTTCTAGAGTTCCTGATCTTCTGGTCTACTACACTGTACTCTACCATGACACTCCAAAGTCT
+
;;;>?B@?@AD=566;=<9?A;;:=>>>@AA@CCCC>CBAE?;;;BABB>AA@:;6:?ABDC@D?CBAA@A???>ADAAA1::79CCC>AAAB?AAA>?>9=;>@9939??@AABC<:;@<@<@DC@@==><@???:>>A@@@??@@AAA887;:>?A;>?<@=@===BAA>>5;::99-98=8<=>>>/?A?@?9?BBBC;;;==8====+=;;:A8<8=>;>??>>>?;?;?@===@=@AA<ABB>>>?@@:::===??@AA::::?A====89919;</
@ATNG8:05042:01181
GATGGTAGGACGAGCGTCTGAGAGGTACTCATTCGTTTCGGAAGAGACAGGTACGTTAATAGTTAATAGCGTACTTCTTTTCTTGCTTTCGTGGTATTCTTGCTAGTTACACTAGCCATCCTTACTGCGCTTCGATTGTGTGCGTACTGCTGCAATATTGTTAACGTGAGTCTTGTAAAACCTTCTTTTACGTTTACTCTCGTGTTAAAAATCTGAATTCTTCTAGAGTTCCTGATCTTCTGGGCAGACTCTCACACGCCTACCATCGACACTCCAAAGTCT
+
AAAB:A@@5>999555>>>CCBCB@BCCDCCCACAAA<AA?B?BBBBB@A?ACCCC@C=@A;;9<@DCCHCCC@@=;;:;.:C>C:;;0;B@@;A::4:C8;;@BCCACBCDBCBEAF@A?@?CCDGBA@@@BBBC@CCCC@@@CCCCCC@@@A>ABB?BC>@=@BAA@AABA>B;;;;.;>A><<;;.9?A?C>BBCCCCCAAA?BBBB5C@@AD@B@BIACCCBBBA?A?@@@BBC?A@AA<AAAACCBCBBABBA@<@@@<@BAAABBAAB?BB=BBBC
@ATNG8:05042:01189
GATGTAGGCGAGAGTGAACGCATACTCATTCTTTCGGAAGAGACAGGTACGTTAATAGTTAATAGCGTACTTCTTTTTCTTGCTTTCGTGGTATTCTTGCTAGTTACACTAGCCATCCTTACTGCGCTTCGATTGTGTGCGTACTGCTGCAATATTGTTAACGTGAGTCTTGTAAAACCTTCTTTTTACGTTTACTCTCGTGTTAAAAATCTGAATTCTTCTAGAGTTCCTGATCTTCTGGATATGAGTGACTCGTGCTACCATCGACACTCCAAAGTCT
+
@@@??<:54////0/::6<GAACCBBB@@<;;;0<B<@=@@?@ABC@BCCCD?B?BAAA>A?CBBBCBAA@>99:::'9>;==?>:><=BACBA?BD?CABBBC;>>??A>AA>AAB@C?CCCBB?@@?AA@B>A?>?;;;;8?9;<@===;??>8>>5908@@@@@:;56;AACC.C1815;;;;*::::=088:9985558-5222$2557</3/3=6888:@>?;@;>?ABAA<?;@<@>00/:678::=426@@?@@<000@@@0:0A=AA80//6
@ATNG8:05000:01217
GATGGTAGACATATCGTACTCTCTGTACTCATTCGTTTCGGAAGAGACAGGTACGTTAATAGTTAATAGCGTACTTCTTTTTCTTGCTTTCGTGGTATTCTTGCTAGTTACACTAGCCATCCTTACTGCGCTTCGATTGTGTGCGTACTGCTGCAATATTGTTAACGTGAGTCTTGTAAAACCTTCTTTTTACGTTTACTCTCGTGTTAAAAATCTGAATTCTTCTAGAGTTCCTGATCTTCTGGCGCTCTGTCACGTCTGCTACCATCGACACTCCAAAGTCT
+
CCAB@CCCDDBCBCCDDCCBBBBCDDDC@BBC@@A@E>BB?C@DCBABAB?BBAAA?C@BBBB?B?BBBEBAA@A<:====+>:5::67.600/06//*3?78=;@@B=@@A@@@>?:?AA;><>@@A@?==:=@@@:>=A@@@@@@@AAA?@?@<688<AC;?<?>>>AC>>>:?>@EH6A7:7:CACA/A>>@D8@?=?AAA@?A:@???/>>>@@;@<AA=AAAAA??;?<AAA?AA;A<<8=>?@=<<>>@BA;///==AA<AA>>>AAAAA<AA:@?>?
@ATNG8:05009:01208
GATGGTAGCACGACACGACGATGTGTACTCATTCGTTTCGGAAGAGACAGGTACGTTAATAGTTAATAGCGTACTTCTTTTTCTTGCTTTCGTGGTATTCTTGCTAGTTACACTAGCCATCCTTACTGCGCTTCGATTGTGTGCTACTGCTGCAATATTGTTAACGTGAGTCTTGTAAAACCTTCTTTTTACGTTTACTCTCGTGTTAAAAATCTGAATTCTTCTAGATTTCTTGATCTTCTGGGTGTATCAGCGAGTATCTACCATCGACACTCCAAAGTCT
+
@@@B?ABBB=====@<A;;;;;;?@AAA>BCC@DCBC>CCAC@DDCBBCC@BDDDD?B?CDBB?B?AAAAAB:;;677777'7:4:??>3<00/1666078288@??@;>>@@@A>>;<<;=B=AA>==@;;5;===;@==>;;;A??>>>?>><>EE;??7;6;>>>@>>>><?<<H@2=//-/=>>@,77===4===///<9:=5;;;;+;==>?8<4:;2:>>B===67716///>6;8:92<<==>@@BCB@@@@@@@@A=>>==@?===>8==5=@@@
@ATNG8:05009:01213
GATGGTAGGACGAGCGTCTGAGAGGTACTCATTCGTTTCGGAAGAGACAGGTACGTTAATAGTTAATAGCGTACTTCTTTTCTTGCTTTCGTTGTATTCTTGCTAGTTACACTAGCCATCCTTACTGCGCTTCGATTGTGTGCGTACTGCTGCAATATTGTTAACGTGAGTCTTGTAAAACCTTCTTTTACGTTTACTCTCGTGTTAAAAATCTGAATTCTTCTAGAGTTCCTGATCTTCTGGGTCTACGCTCGTCGCGCTACCATCGACACTCCAAAGTCT
+
55<@9<CC@CBBBCACCBBABCCC?BBDCCCC@C@??:?@<@>ACDCCCB?CDDEE?C=BBCC?C?CBBCCCBA@<9999*;B>ABCC>BCC?BCCC?CC=A@@BCDACBCCFCCC>CDG@C@DECCBAAA>ABCE?AACBBBCCBBBBBBBAA?BCC@BB?B?BCBCCDCA@9>:999.;;A=AAAA7ABBBC>CCCCFDGCBB5;;;;*;@ABE@H@BB?BBCCBBB@B?BBBBAA:@999,:BBBCCCCCBBBBCDBBCB?BBBBBAAABB>BB9CBA@
@ATNG8:05014:01191
GATGGTAGTGTCATATGAGAGTGTGTACTCATTCGTTTCGGAAGAGACAGGTACGTTAATAGTTAATAGCGTACTTCTTTTTCTTGCTTTCGTGGTATTCTTGCTAGTTACACTAGCCATCCTTACTGCGCTTCGATTGTGTGCGTACTGCTGCAATATTGTTAACGTGAGTCTTGTAAAACCTTCTTTTTTTACGTTTACTCTCGTGTTAAAAATCTGAATTCTTCTAGAGTTCCTGATCTTCTGGACGACGCGCACTGACACTACCATCGACACTCCAAAGTCT
+
4444.455;BCCCCDCCCCCBBBBCCBBCBBB=B:::6;A>B@DCDCCCC@CCCCC?B@CDCB?C?CEDDABBCA<999:9*;B@AACC=CCBB@BCC?CD?BACFDD?BBDEEDAA>@FF@C?CDCCCCAA>AACC@CBBBBCCCCCCCCBBBB@CCB?BD@D@CCBCCCBBC@DCCCC9@;?::999999#:@AAB>CBACCDDBBB@CDFD3CA@AC@C@CC?CCCDBBB?C?BBCCCC?BBB?CCCCDBCCCCAAACDDDCAA>BCCCCBBCBB@BB=CB99
@ATNG8:05021:01207
GATGGTAGACACGTGTGCTCTCTCGTACTCATTCGTTTCGGAAGAGACAGGTACGTTAATAGTTAATAGCGTACTTCTTTTCTTGCTTTCGTGGTATTCTTGCTAGTTACACTAGCCATCCTTACTGCGCTTCGATTGTGTGCGTATGCTGCAATATTGTTAACGTGAGTCTTGTAAAACCTTCTTTTTACGTTTAACTCTCGTGTTAAAATCTTGAATTCTTACTAGAGTTCCTGATCTTCTGGAGATATCATCAGCGAGCTACCATCGACACTCCAAAGTCT
+
56<?;@CDBBB;;9B;69<?:59ACA@@CBBBACCCC?CC@C?BBBCC@@?ADDCB@E>@A??;?>C@ABBBAA@<9777*394<BBC?AB@A=A994:A:?::8?B>BDC>>>@@<?>?:>:?CB<=;;;<@@AA=???@@@@???@@@===5///6::7<7@???BB@;;7<?@GE5@<>988776(7=;==1838>>?A???A=@@@2=//+/:171;A<??AAA@@@=B<@@@?==7;;A<@@@A????AAA@@@@A>>>@<@>=?@@@@;;59905569
@ATNG8:05024:01225
GATGGTAGGTGCACATGAGTGTATCCAGAAGATCAGGAACTCTAAAAGAATTCAGATTTTTAACACGAGAGTAAACGTAAAAATAAGGTTTTACAAGACTCACGTTAACAATATTGCAGCAGTACGCACACAATCGAAGCGCAGTAAGGATGGCTAGTGTAACTAGCAAGAATACCACGAAAGCAAGAAAAAAGAAGTACGCTATTAACTATTAACGTACCTGTCTCTTCCGAAACGAATGAGTACGAGAGTCAGAGCAGAGCTACCATCGACCTCTAGAAGTCT
+
CCCB?CFGA@<ABBCCCCCCCCBBB?CCC@BBAAAB?C@CDEBBBA5@@<@=ACB@@@@@,@?BBBCCCCCACF<@A@====*00;A8AD<0@CC@C@@@DC?@@@C@DC@CCC?CBBBBBCCBBABBCCCC?BB@@<@AAADCBB?CBD;;:;CDBCCCC@CDDCCC@BB>AAA=@@@>>5=::3::::::%:@;A989DCCCC@B;?>>>=A;>>BBC@C@@@B@@5;5;@@8@AA<@@AHFCCBBBAAAABCBAAABBBBBCC@C>==7737<D@=>9=@@A
@ATNG8:05032:01238
GATGGTAGGCACTGCGCACACATCCCAGAAGATCAGGAACTCTAGAAAGAATTCAGATTTTTAACACGAGAGTAAACGTAAAAAGAAGGTTTTACAAGACTCACGTTAACAATATTGCAGCAGTACGCACACAATCGAAGCGCAGTAAGGATGGCTAGTGTAACTAGCAAGAATACCACGAAAAGCAAGAAAAAAGAAGTACGCTATTAACTATTAAACGTACCTGTCTCTTCCGAAACGAATGAGTACGAGAGAGCACACGTGTCTACCATCGACACTCCAAAGTCT
+
ABCC@BA@>;B=BBEAAABBBCCCF?BBB=;;:BBC=B>BBAA@;;;/:=24.48<<<<<<):-3483339889918999999(55.54;@@2??@:>966=A@@@=?:BA7?@@;?@@=@@??AA>>?99:=:>>00-/0>>@???AD@ECC@@@@CAAAB@CCAA??:>>9>@?>A?<<;=0;;;8777788$5:159A8879//)/(...5(..'.24559<<;<:994:48:=5:?<:<;>@B?AAB?@>?:CAAAA988;;;:939<==@A@@@@<??7>;;;
@ATNG8:05035:01210
GATGGTAGCAGACGTGACAGAGCGCCAGAAGATCAGGAACTCTAGAAGAATTCAGATTTTTAACACGAGAGTAAACGTAAAAAGAAGGTTTTACAAGACTCACGTTAACAATATTGCAGCAGTACGCACACAATCGAAGCGCAGTAAGGATGGCTAGTGTAACTAGCAAGAATACCACGAAAGCAAGAAAAAGAAGTACGCTATTAACTATTAACGTACCTGTCTCTTCCGAAACGAATGAGTACCTCTCAGACGCTCGTCCTACCATCGACACTCCAAAGTCT
+
@@?B9BCCBBBCCBBBBCCEDCCCC?CCB@CCBAAA@C?BBBBBBB?BB?B?BAA=>=>>1?@DBBABBCCBBB>BB@@@@@0@A=A5;;;-;CC@CAABDECCC?B@BC@CCD?A@BBCCCCCDDDDBBBC?CBBB?BBBBCBBA?C@CBB@CAAACCCB????BBB@BB?BBB?ABDCC:???<@AABA3BC???>>@@BBA<A<AA>>6:4:=B@@=@@::9CC@D>AAC>BBB?CAAABCC?BAABBBBC>?>CAAA<A=>:=A>>>>>???<@>5>666
@ATNG8:05036:01198
GATGTAGGCGAGAGTGAGACGCAGTACTCATTCGTTTCGGAAGAGACAGGTACGTTAATAGTTAATAGCGTACTTCTTTTTTCTTGCTTTCGTGGTATTCTTGCTAGTTACACTAGCCATCCTTACTGCGCTTCGATTGTGTGCGTACTGCTGCAATATTGTTAACGTGAGTCTTGTAAAACCTTCTTTTTACGTTTACTCTCGTGTTTAAAAATCTGAATTCTCTAGAGTTCCTGATCTTCTGGTATACACACTCGCTCGCTACCATCGACACTCCAAAGTCT
+
B@BBBCA?ACCBBCCCCDCCCABACCCCD9949999,;C?BACCCCCBC=BCBBB?A<AABB>B=BBCBBABDA<777777%8>3>779,7CFE@FCC@BA<=<>BAA?BBBBA?A>;A>A:>:>>>??;;;;?A>>9>A>>==>?@@DDA@@@@<@@@==>:=<@@@@@ABAA;>;;;;1;:>:88877(8>===1;;;888>=::;3;>??/@>>>@<@<>>>AAA@>>;>7;;BBBC7;;A=@@@@@@??;;;A>>>A??@A<A>>@AAA<<<;@D9@@?@
@ATNG8:05038:01229
GATGGTAGGTGCACATGAGTGTATCCAGAAGATAGGAACTCTAGAAGAATTCAGATTTTTAACACGAGAGTAAACGTAAAAAGAAGGTTTTACAAGACTCACGTTAACAATATTGCAGCAGTACGCACACAATCGAAGCGCAGTAAGGATGGCTAGTGTAACTAGCAAGAATACCACGAAAGCAAGAAAAAGAAGTACGCTATTAACTATTAACGTACCTGTCCCTTCCGAAACGAATGAGTACGATGAGAGAGCTCTCTCTACCATCGACACTCCAAAGTCT
+
@;@@7>BB?;6:>BBBCEBCDCCCC@CCC@CCCCD?C?BCBBB;;5;A<@=@AA@@@@@0@>BAABCCCCA@@8@A;;;;;';D9=4999&4993:=<?@?@AG@B?BB>A@@=???BCDDCBCBBBBBCG@CCBB?AAAABBAA=A=A;;7;ABACCCC?BAAAAB?BB?BCC?CCCCB=?::7:HDDE3AA>A??;===AA=A;?>?>=B<@@C;;8;BAAB=B@F@CBD>BBB?BAA@@A???ABACCBCBAAABBBDBBB@?;;@AAB>>>;BA<AB;:
@ATNG8:05039:01199
GATGGTAGATACTCGCTGATACACCCAGAAGATCAGGAACTCTAGAAGAATTCAGATTTTTAACACGAGAGTAAACGTAAAAAGAAGGTTTACAAGACTCACGTTAACAATATTGCAGCAGTACGCACACAATCGAAGCGCAGTAAGGATGGCTAGTGTAACTAGCAAGAATACCACGAAAAGCAAGAAAAAGAAGTACGCTATTAACTATTAACGTACCTGTCTCTTCCGAAACGAATGAGTACATAGATATACGTATAGCTACCATCGACACTCCAAATTCT
+
BBBC?BCCCCCCCCCCCCFCCBBBC?CCB?CCCB@@=@?BBBABBC@BB>@=@A?88787(9:??DCCCCCAA?8=>9:;;;*;B=?=BA<ABB>BCCBBBCCC@B?BB@BCC@BBBBBBBCCCCCCCCCC?CCCE@BAAACBBC?B@BAB@CCCEBBBC?BBBBBA?894:A@;@@::::+:==9:::::(8?<C==>BBB>=:=<??BB:>:=AC::9:BAAABB>A?:::7:@D@??@BBBBBCCCCC@AAAABBAA@@@@@<@>>?;<;ABD<??9?:>=
@ATNG8:05040:01195
GATGGTAGCAGTCATGCATATCTCACCAGAAGATCAGGAACTTCTAAGAAGAATTCAGATTTTTTAACACGAGAGTAAACGTAAAAAGAAGGTTTTTTACAAGACTCACGTTAACAATATTGCAGCAGTACGCACACAATCGAAGCTCAGTAAGGATGGCTAGTGTAACTAGCAAGAATACCACGAAAAGCAAGAAAAAAAGAAGTTACGCTATTAAACTATTAACGTACCTGTCTCTTCCGAAACGAATGAGTACAGAGAGTACGATATGTCTACCATCGACACTCCAAAGTCT
+
<<@@0449944/79///:::566<==8;?;8=;;;;::<5..(---(-50683898:7833333#343//-------6/6644444$4924.55555#555.566;<=>69059:::@AB<@@AAC;:;CC;;99999.49995;;BBACBC?@8<00*////9;>A8843988-338;><6;:////&///(///////"/:49;53338522+22'25774:69254>34444443-3-3::1:44-/8////:---/////9999;::8885838666333....68/8;99
@ATNG8:05042:01235
GATGGTAGGTGCACATGAGTGTATCCAGAAGATCAGGAACTCTAGAAGAATTCAGATTTTTAACACGAGAGTAAACGTAAAAAGAAGGTTTTACAAGACTCACGTTAACAATATTGCAGCAGTACGCACACAATCGAAGCGCAGTAAGGATGGCTAGTGTAACTAGCAAGAATACCACGAAAGCAAGAAAAAGAAGTACGCTATTAACTATTAACGTACCTGTCTCTTCCGAAACGAATGAGTACGATGAGATCTCGTGTGCTACCATCGACACTCCAAAGTCT
+
?<BB?CCC@C=BBCCCCIGCCBBBD@DCC?CCCCBB?B=AACCCBB?AA=@<?@A;;;;;*;<@AB;;;BBBBB;@A<;;<;*;B>A5;;;&9A@=CCBCBC@??;?=@A?BBB?BBBBDDCCCDDCBB@@@<@B@@>A@@@BC??<@?BBB@CCDBBCCD?BACCBA>?>9>@@;AA:9:29<<<=<=??.=A=A9::CB??B3818===;?:=>C;;7;B@@ACC@B?BCD>CCC?CBBCBBBBBBBBBBBA>>??>???C==:>@@C;;;>??;?@:CA?@
@ATNG8:05043:01208
GATGGTAGACATATCGTACTCTCTGTACTCATTCGTTTCGGAAGAGACAGGTACGTTAATAGTTAATAGCGTACTTCTTTTTTCTTGCTTTCGTGGTATTCTTGCTAGTTACACTAGCCATCCTTACTGCGCTTCGATTGTGTGCGTACTGCTGCAATATTGTTAACGTGAGTCTTGTAAAACCTTCTTTTTACGTTTACTCTCGTGTTAAAAATCTGAATTCTTCTAGAGTTCCTGATCTTCTGGGTCTACGCTCGTCGCGCTACCATCGACACTCCAAAAGTCT
+
??AB@CBBCDDDDBBBBCHCBABAEDECCABB?BCCC=CC@C>AABBCCC?CBBBB?A=ABAA>A7BBCDFC=:93333333#36062..'.00/;?=>:AC?::7@@F=@??@@@><:>>?;?=D@><<=AA=AAA?;@@@@>>>?@CDD?:::D<???==>:><>>>AABBBB====@@5@=C=AAAAA/>>ADD:?>>::;B:::<AAAA/???@B<B<AA<AA@@===<A<@@???A;AABD8>>@===>===??>>:96669=@====A>=<0///)/99/
@ATNG8:05045:01222
GATGGTAGGACGAGCGTCTGAGAGGTACTCATTCGTTTCGGAAGAGACAGGTACGTTAATAGTTAATAGCGTACTTCTTTTTCTTGCTTTCGTGGTATTCTTGCTAGTTACACTAGCCATCCTTACTGCGCTTCGATTGTGTGCGTACTGCTGCAATATTGTTAACGTGAGTCTTGTAAAACCTTCTTTTTACGTTTACTCTCGTGTTAAAAATCTGAATTCTTCTAGAGTTCCTGATCTTCTGGGTGCGCTACAGTCTCTCTACCATCGACACTCCAAAGTCT
+
<>DD@BA@=A@:59>?@>?@@CCD@BBBBBAA?ACCC<AA?B?BBA@AC@>@A>00+08<@=A=C@CBBAA000=6<<<::,..(/9:<3====>BCB>@C7:;;CBC@CCCCCCCCABCC?@>ABA@ACBB@BCCC@DCCCCBBBCBBBCBBBC@A@@@CC@C>@@DBBBCCC>C;;;;.;@C5;<;;<*;AAAB=BA@BCC;;;@;@@A@0AABBC@C@CC@@@@@@AB?C@BBBCCB9?:;;0<AAABBBBCDFCDCDIBBB@BBBDMBBCAA>AC>A;;;
@ATNG8:05001:01244
GATGGTAGTGTCATATGAGAGTGTGTACTCATTCGTTTCGGAAGAGACAGGTACGTTAATAGTTAATAGCGTACTTCTTTTTCTTGCTTTCGTGGTATTCTTGCTAGTTACACTAGCCATCCTTACTGCGCTTCGATTGTGTGCGTACTGCTGCAATATTGTTAACGTGAGTCTTGTAAAACCTTCTTTTACGTTTACTCTCGTGTTAAAAATCTGAATTCTTCTAGAGTTCCTGATCTTCTGGTAGAGCTGCATATATCTACCATCGACACTCCAAAGTCT
+
:<AB<=>@@@>=;;;;;;<=BCABBC@@@@@A=A?@@<@B@C@BBB;69C=ABBBB?B@CBCB=@?@BBBABB?@<?@AAA2BB?CBBB>BCCD@DCC?BB7;;BCCCABCBDCE;;7;BB5;7;AAB;;<IIIBBB>BBBAAABBBBBCBBB;;7;@@=AG?D?;;;BBBCCB>B@@?@.;5;5;;;;.;A;;;6;AAABBB;9;@CCCC2BA@AB?BACC@BBCBBB@5;5<ACCBB<;;D@CCDBBBCECCCCCCAAA;;7;BBACC@@;;9;E9B;;<
@ATNG8:05001:01273
GATGGTAGGTGCACATGAGTGTATCCAGAAGATCAGGAACTCTAGAAGAATTCAGATTTTTAACACGAGAGTAAACGTAAAAAGAAGGTTTTACAAGACTCACGTTAACAATATTGCAGCAGTACGCACACAATCGTAGCGCAGTAATGATGGCTAGTGTAACTAGCAAGAATACCACGAAAGCAAGAAAAAGAAGTACGCTATTAACTATTAACGTACCTGTCTCTTCCGAAACGAATGAGTACGAGAGTCAGAGCAGAGCTACCATCGACACTCCAAAGTCT
+
@<?<>BCC@@<;=<>=???DCBA@@<@@@?BBBCBA?B?BBCDDCC?BB?B@BCC>>>>>0=;@A@@A@AA;;;0;B<<;;;$9<492555&4@@8=BBBCCCBA=??CC>BAA>ACAABBBCCCCCCCCBB@CCCCBBBCCA@@B?CCCAB>BCCBBCCC?BBEBAB?BB@A@A@BB@@@<?>=<????@.@?;@BBICCEEC@C@CBBB=@<@ABBC>BBBBBCC@C@BBB<BBB@BBBBBBAAAB@@AABB===BBBBBB@A>ABBBBBB@?>8<;4BC;;
@ATNG8:05004:01263
GATGGTAGACATATCGTACTCTCTGTACTCATTCGTTTCGGAAGTGACAGGTACGTTAATAGTTAATAGCGTACTTCTTTTTCTTGCTTTCGTGGTATTCTTGCTAGTTACACTAGCCATCCTTACTGCGCTTCGATTGTGTGCGTACTGCTGCAATATTGTTAACGTGAGTCTTGTAAAACCTTCTTTTTTACGTTTACTCTCGTGTTAAAAATCTGAATTCTTCTAGAGTTCCTGATCTTCTGGTGTCTGATCTGTATCACTACCATCGACACTCCAAAGTCT
+
CDCD@CCBBCCBBBGHGFCBBBBBBDCBCBAA>AA@C=C@?A@98:CBCC?AABCC?C>?@AC?B?BBBBBBBCC???>=>,<<5::7:1;889?B::79B?ACAAAD<AAAAAA>>:>>>:>:>?>>>;;;;ADA@8<=>>????@@A;<=AAA:<=?=AA<A=D@@=>>@@@<@??AA5>9=7777766%7=9:;1;>=862<=<=;>AAA/@>=>@:?7;;5;AAA=<<<A=BD==<<;@BA===>?::9@9:;>>AAA>>==<AAAAAA;878<AB:A???
@ATNG8:05008:01269
GATGGTAGATACTCGCTGATACACCCAGAAGATCAGGAACTCTAGAAGAATTCAGATTTTTAACACGAGAGTAAACGTAAAAAGAAGGTTTTACAAGACTCACGTTAACAATATTGCAGCAGTACGCACACAATCGAAGCGCAGTAAGGATGGCTAGTGTAACTAGCAAGAATACCACGAAAGCAAGAAAAAGAAGTACGCTATTAACTATTAACGTACCTGTCTCTTCCGAAACGAATGAGTACACATCGTCTGTCGTGCTACCATCGACACTCCAAAGTCT
+
CCDD<@ABBCCCCCCBBBCGCEBBB=BDD@BABB@@=@?AABBBBC?AC?B@==>?@@@@2@?BBBCCCCCBBB<AABCCBC3@@>A@IFF;DFDABCCCCCCBB?B?BC?BBD>AAABCCCCCCDCCCBBB?CCCC?AAA@DFCC<@?@AA>ADCCBCCA?BCCCBB?BB?BCC@CC99929?>=ADECD3BB?B:::AAADD:?:?@AA;><>AB?@=@A@@?BB?B?AAC=CCC?BB@@AABCCCCCC899BBBBBBBBBB?BBBBBBBBBB>@@:@>>>
@ATNG8:05019:01249
GATTAGCTATACGTATATCTATGTACTCATTCGTTTCGGAAGAGACAGGCACGTTAATAGTTAATAGCGTACTTCTTTTTCTTGCTTTCGTGGTATTCTTGCTAATTACACTAGCCATCCTTACTGCGCTTCGATTGTGTGCGTACTGCTGCAATATTGTTAACGTGAGTCTTGTAAAACCTTCTTTTTACGTTTACTCTCGTGTTAAAAATCTGAATTCTTCTAGAGTTCCTGATCTTCTGGTCTACTACACTGTACTCTACCATCGACACTCCAAAGTCT
+
C998:AABBCCCBCCBBBCCCDBBBBBCCC@CCDD>CC@C?BBCDCCE>A??@D@D?BBAA>@ACCCC;;;?>:>>@@@+9989CBC?D;;;>BAA>AB@CCHEBI@CBCC;;;B>BCC@C@CBCBBCBA>BCBC?BBB:;;BBBAABBA@@B>C;;9;D>B>BC@A@BCCC@BBBAA9A>B>;;;;;*;AAAB8;;@@BBA???2:9:9*:@ABB?B?CC?AABB@@@?B?BBBBCC?BBB@BBCCCBCCDBBBCCCCEFEC;:;CDCECBBB@CD>CC::
@ATNG8:05023:01271
GATGGTAGTGCGTGAGAGAGAGACCCAGAGATCAGGAACTCTAGAAGAATTCAGATTTTTAACACGAGAGTAAACGTAAAAAGAAGGTTTTACAAGACTCACGTTAACAATATTGCAGCAGTACGCACACAATCGAAGCGCAGTAAGGATGGCTAGTATAACTAGCAAGAATACCACGAAAGCAAGAAAAAGAAGTACGCTATTAACTATTAACGTACCTGTCTCTTCCGAAACGAATGAGTACGTGTGACGTACGCTGACGCTACCATCGATAACCTCGAGTCT
+
CCCC?CBBDCBBBCCDDDEDDC@@@=@CCCBCCDD?C>@@BBBBB>BB?B>B@>;;;;;.?@@BA@AABCABC;?>:;<;;*;G>C<@@@8@CDADBCCCCD:99:@CC@CCC?BBCBCBBBCCCDDCCBB?CCBB?CBBB@@?C?D??@@>@CAB::<D@BBBBCB?CB?BBC?CBAA@:???=ACFDD2CC?B>>>EDD::68=??AD=D;A?BBB?BBA@@BC>@>AAB<BDC?BBBBBBB>>>@@CB@000---5---689939::9888.3.27666222
@ATNG8:05023:01273
GATGGTAGCGCATATCAGCGCAGCCCAGAAGATCAGGAACTCTAGAAGAATTCAGATTTTTTAACACGAGAGTAAACGTAAAAAGAAGGTTTTTACAAGACTCACGTTAACAATATTGCAGCAGTACGCACACAATCGAAGCGCAGTAAGGATGGCTAGTGTACTAGCAAGAATACCACGAAAGCAAGAAAAAGAAGTACGCTATTAACTATTTAACGTACCTGTCTCTTCCGAAACGAATGAGTACGATGAGATCTCGTGTGCTACCATCGACACTCCAAAGTCT
+
BBAB>BAAACCDDCCCCCBCCCABB>BBC@;;=DCB?C@BBCCCCC@BB?B?A?A::9:9:%;=CCDCCCCCDDF>B@99999*9C>B?BDCD5CCJACAA@CCCCC?C?CC?CCC?AAAABBBBCBDCBCCCC@CCBB@BBBCCCBC@C@CCC@CBBBCCCBCCBBCC?@?>BCD@BB>==7:9:;>?@A@2AB?BBAADFCBB>>8>?676-618=BBB@@@ACBDD?C?BCD=DBC?CBCCBBB?@@BBBBBB@?@BBABCD>>:=@@<=>=>==566.<000
@ATNG8:05038:01258
GATGGTAGACACGTGTGCTCTCGCGTACTCATTCGTTTTCGGAAGAGACAGGTACGTTAATAGTTAATAGCGTACTTCTTTTTTTCTTGCTTCGTGGTATTTCTTGCTAGTTACACTAGCCATCCTTACTGCGCTTCGATTGTGTGCGTACTGCTGCAATATTGTTAACGTGAGTCTTGTAAAACCTTCTTTTTACGTTTACTCTTCGTGTTTAAAAATCTTGAATTCTCTAGAGTTCCTTGATCTTCTGGTCTACTACACTGTACTCTACCATCGACACTCCAAAGTCT
+
;><B?CB@AA@996<656==@<AAB@@@BBA@=@;:::5;B?C@@??DDAA=@@A:949:>>>>2<=????B993?43833333"3849;=:=?@B;??@@7=>,000...).799>>?B=>>>7;7:AAA>>>>=AAAA7;;AA>=>;;;@===>>A=@@@=AA<B<AAAA=>>AA7;:AAA5A8<8<<???/?B@??8?AAAA=AA>>>A:=;;;,;//,/;6;6>==>?;;;>=A:>:>AA??6:;;;>>>BBA@?@<<<=??AAAAA=@;;;AA=?8888C9A;==
@ATNG8:05040:01254
GATGGTAGCGCACACATAGATACAGTACTCATTCGTTTCGGAAGAGACAGGTACGTTAATAGTTAATAGCGTACTTCTTTTCTTGCTTTCGTGGTATTCTTGCTAGTTACACTAGCCATCCTTACTGCGCTTCGATTGTGTGCGTACTGCTGCAATATTGTTAACGTGAGTCTTGTAAAACCTTCTTTTACGTTTACTCTCGTGTTAAAAATCTGAATTCTTCTAGAGTTCCTGATCTTCTGGGATGTGTGCGCAGTGCCTACCATCGACACTCCAAAGTCT
+
C=>>9>;;;;;==><<<<BBB@>=BB@?@>00+/<<<5=@<@:666;;<<:===@@:B:==BB?B?BABBB;;9?:::::-4;5<<>?8>>6549<@;@C:<<BHCH@CFCCCG;;9;AA<@?ACCBBB;;::CCD@BBCCCCCCCCCCCCBBB?BBC@CC?C?BABCDCCBC<A:;;;.;=A>;;;;.;ABCF>FBBBKBBCBB5;;;;*;@@FD9<9;B?BBCCCCC@C?BBDEDC?B<<<3<000B@@BBBAA@@C@ABB?@@@;;:>===29;.9==<
@ATNG8:05042:01266
GATGGTAGGAGACACGTCGCACACGTACTCATTCGTTTCGGAAGAGACAGGTACGTTAATAGTTAATAGCGTACTTCTTTTTTCTTGCTTCGTGGTATTCTTGCTAGTTACACTAGCCATCCTTACTGCGCTTCGATTGTGTGCGTACTGCTGCAATATTGTTAACGTGAGTCTTGTAAAACCTTCTTTTACGTTTACTCTCGTGTTAAAAATCTGAATTCTTCTAGAGTTCCTGATCTTCTGGGTCTACGCTCGTCGCGCTACCATCGACACTCCAAAGTCT
+
CBCB@CBB??@@DCCHBCCBBBBBBBBBCCAA=@::;.;B>B?AAABBBB?BB@@@?B?@AAB?C@CEBB@A?A@<=;<;<;&<@;>9:43=<A:?;>;895:>?CCC?CBBBB>;;99;:4959;;<;;;>9>A>>9==AA>@@=?>A>>>@>@<@??;>=8=8>@@@@@@@@=?>>==-<7<7:89:-:=AAA:@>>=??>=<<18787(8<<<@=A=??;?@@@===:=;??@@AA<@@@@:@@@AAA>>>>@>=>@>>>C=>==A@@@AAA<AD:??>=
@ATNG8:05043:01245
GATGGTAGGTGCACATGAGTGTATCCAGAAGATCAGGAACTCTAGAAGAATTCAGATTTTTAACACGAGAGTAAACGTAAAAAGAAGGTTTTACAAGACTCACGTTAACAATATTGCAGCAGTACGCACACAATCGAAGCGCAGTAAGGATGGCTAGTGTAACTAGCAAGAATACCACGAAAGCAAGAAAAAGAAGTACGCTATTAACTATTAACGTACCTGTCTCTTCCGAAACGAATGAGTACGAGAGTCAGAGCAGAGCTACCATCGACACTCCAAAGTCT
+
;<@A?C=B?B<B?==BDB966????8<>>:;;;=>B@C>AACDDAA=@C=@<ACC;;;;;*;=ABCCEFGCCCD=BB;;;;;*;C>C<@@@7AAB?BCBBCCBBA=A?::5::8:@BBBCCCCDDDFFBBBC?B@@@=@@BCCCCB>B@BBB?BCCBBACB?BBBBBB@??=?BB>@A999,9<<8=<=??.>D?BBBCAB>CB=B9==A@<@=@@EB@=B@;;;CD@D@A@@<@CC?CCBBBBDBAA???BCCBAABBBFBB??=?BB?;;>>?B9==5A@@@
@ATNG8:05044:01259
GATGGTAGCTCTGCTCTGACTCTCGTACTCATTCGTTTCGGAAGAGACAGGTACGTTAATAGTTAATAGCGTACTTCTTTTTCTTGCTTTCGTGGTATTCTTGCTAGTTACACTAGCCATCCTTACTGCGCTTCGATTGTGTGCGTACTGCTGCAATGTTGTTAACGTGAGTCTTGTAAAACCTTCTTTTACGTTTACTCTCGTGTTAAAAATCTGAATTCTTCTAGAGTTCCTGATCTTCTGGATATGAGTGACTCGTGCTACCATCGACACTCCAAAGTCT
+
;?CC<>BBBDBBBDBAAABBBBBBBCDBDCDC@CCCC=CC@D?CA@BCBD@BBBCC@D<@@CC?C?CCCCCCCCC?;:999'9@=CCCD>CCAA?ABB>BC9::ADCC@CCCCCBBB?BBB@C@CDBBBBBC?CCBA>ACBAABCBBBBCBAAAC?::9>AC?B@BCBBBBBA?;@::::.;>B;:;:;-;CCBB>DBCCECCCBC?CDFF5BBBCCAD@CC?CCDBBBC@B@BBBBBB=@?DAFCBBDCCCBBAAAB;<<CAA?AAAAA??@CC?CF>FB::
@ATNG8:05059:00889
GATGGTAGACACGTGTGCTCTCTCGTACTCATTCGTTTCGGAAGAGACAGGTACGTTAATAGTTAATAGCGTACTTCTTTTTTCTTGCTTCGTGGTATTTCTTGCTAGTTACACTAGCCATCCTTACTGCGCTTCGATTGTGTGCGTACTGCTGCAATATTGTTAACGTGAGTCTTGTAAAACCTTCTTTTACGTTTACTCTCGTGTTAAAAATCTGAATTCTTCTAGAGTTCCTGATCTTCTGGTAGAGCGTGCATATATCTACCATGACACTCCAAAGTCT
+
::<==BBA@A@;;555559<9;@CBBBBCCBA=A9994;B>B?CBCBBCC?BBBAA?B<>>A@7?>B@AABABBC?BBDDDC'AA?BAA>=BAA38:00*0=:=00/;?5?@@>B::;=898;>=AAA?;;;;5;;>>5;;?;;;>>>AAAA>==?6;;=9;;5;=>>>?A@?==7:////)/)/5/---)-8///(//88:7388858AAA*:5887499::39@<:;:E<@<@BA@9:5::>4:;:==?>>>@@???=;;;>C<A==///8884C@=B@@@
@ATNG8:05048:00898
GATGGTAGGCGAGAGTGAGACGCATTACTCATTCGTTTCGGAAGAGACAGGTACGTTAATAGTTAATAGCGTACTTCTTTTCTTAGCTTTCGTGGTATTCTTGCTAGTTACACTAGCCATCCTTACTGCGCTTCGATTGTGTGCGTACTGCTGCAATATTGTTAACGTGAGCCTTGTAAAACCTTCTTTTACGTTTACTCTCGTGTTAAAAATCTGAATTCTTCTAGAGTTCCTGATCTTCTGGGTCTACGCTCGTCGCGCTACCATCGACACTCCAAAGTCT
+
;;<=:=;:5:;:;;>>>>C96/9//)/--6-.(///9/<<7?;:<>=6667;;<;:38)///8)/+/;;;<783:6::::+33388333(387304;;4>>2383?>?;B=>8;A983;99/717AAA????<AAAB8;;@@@???>==>@????<@@A<AD:>:;;;??>?;>6;;??>2>4:48888)9<<<A588AAA>>>87/7=<<+;779:4:<AA<A===???=A:>=>>>@:>>@B9@?@A@@?@?:::<<A::6;499966696334@@6///7
@ATNG8:05048:00925
GATGGTAGGCGACATACATACGCGCCAGAAGATCAGGAACTCTAGAAGAATTCAGATTTTTAACACGAGAGTAAACGTAAAAAGAAGGTTTTACAAGACTCACGTTAACAATATTGCAGCAGTACGCACACAATCGAAGCGCAGTAAGGATGGCTAGTGTAACTAGCAAGAATACCACGAAAGCAAGAAAAAGAAGTACGCTATTAACTATTAACGTACCTGTCTCTTCCGAAACGAATGAGTACCTCTCAGACGCTCGTCCTACCATCGACACTCCAAAGTCT
+
55<=8=BA=ABBBBDGIDDDBBCBB?BCE@CCCDBB@B?@@ECCCC?CB@B?@@@;::::*;=BCCCCCCCCCC=BC99999*:B>C4;<<.<CC?CBBBBBBBC@C?BB?CCB?BBBDCBBBBBBDECCCC?CCDD?B@DBBBCC<A=@@@;@ECBBBCC@CCBBBB>BC?BAB<>=?>=6@@@<?ABBB3BC@B>>>BBACD5858@>C:>;>?BBB@CCBBBBD@B?BBC>DAB?@AACBBB>BBBB@@B@@@AB?@?9=00*/99<:=>>==:=D:A787
@ATNG8:05052:00894
GATGGTAGTACATGATAGACGACACCAGAAGATCAGGAACTCTAGAAGAATTCAGATTTTTTAACACGAGAGTAAACGTAAAAAGAAGGTTTTTACAAGACTCACGTTAACAATATTGCAGCAGTACGCACACAATCGAAGCGCAGTAAGGATGGCTAGTGTAACTAGCAAGAATACCACGAAAGCAAGAAAAAGAAGTACGCTATTAACTATTAACGTACCTGTCTCTTCCGAAACGAATGAGTACAGAGAGTACGATATGTCTACCATCGACACTCCAAAGTCT
+
8<<=?B@CBB=BBBACGCBBBBBB@;?@B=BCB;;929.49==@BB@CC@H>?@@;;;;;;$;;@AFCGCFC;;:0;B;;;;;$:>4945555$5994;BBBBCCBA>A?@?;@?><@@??FCCCBBBCCCDDE@BBBC@CBBCCBBB<@;@:;9;ECCBBCC@BBBB@@>@B?BCB?AB::927>>8<>?>?1?A?C??@BBBAB<>;?B@<9=<@@CCC@CCCBBCB@E@DCC>ABA?::9BBBBBAAADCCCCAAABBBB===B>?@AA@A===>=DD>C?@?
@ATNG8:05057:00914
GATGGTAGCTCTGCTCTGACTCTCGTACTCATTCGTTTCGGAAGAGACAGGTACGTTAATAGTTAATAGCGTACTTCTTTTTCTTGCTTTCGTGGTATTCTTGCTAGTTACACTAGCCATCCTTACTGCGCTTCGATTGTGTGCGTACTGCTGCAATATTGTTAACGTGAGTCTTGTAAAACCTTCTTTTTACGTTTACTCTCGTGTTAAAAATCTGAATTCTTCTAGAGTTCCTGATCTTCTGGATATGAGTGACTCGTGCTACATCGACACTCCAAAGTCT
+
CBCF@DDCC@;<CBBBBCBBDCBBBCBAA@;:4;AA?9@@>@@ECBBBCDADECBB?@@CB;;9<?BCCGGCCBB=;;;;;*:?=?@AC=CCBB@CGE?CB:;;AAAB@CBBBDDCC@BBC?B>CC;;;CAB=@C;;7;BBBCCBBCCCBBACCD@BDC@BB?A>AABCCCCBA>B;;;;.;@F><;<;;*;A@@@;ABCBCCCBBB5;;;;*;@?AA>@?BB?BBCBBBB=@=@AABBA=@@B=CCCCBCCCCDCDDCCBBCCBBBCCCC@??B@BD=BA@A
@ATNG8:05059:00933
GATGGTAGCTCGCTGATGATATCTCCAGAAGATCAGGAACTCTAGAAGAATTCAGATTTTTAACACGAGAGTAAACGTAAAAAGAAGGTTTTACAAGACTCACGTTAACAATATTGCAGCAGTACGCACACAATCGAAGCGCAGTAAGGATGGCTAGTGTAACTAGCAAGAATACCACGAAAGCAAGAAAATGAAGTACGCTATTAACTATTAACGTACCTGTCTCTTCCGAAACGAATGAGTACTGTATCTATGTGTGCGCTACCATCGACACTCCAAAGTCT
+
45::7<<==@>>?===BBBBCBAA@<@@D@BCB;;9=@;@????>@=AA?B??@?=<=<?.>?BFDACBBCAAA;>@;;;;;';?>?5:::&5>D:@CBBBBDBB=A@@@>?DE@CBAABCCCDECCCDBBB?CCCD?BBBBBBBC@E@CBA?CCCCBBDDAA@@CDA?CD@A@A;>>??>9@@@;?@@@6A>>;>?>?D>CBB?B@CCCC?C?CCCCC@BB@??BB?B?CCC>BBB?=??BCBBBBBBBBBBBBBBAA======<@@>=>AA;;;5;;1@;::
@ATNG8:05072:00912
GATGGTAGAGTATCATGTGTATCTCCAGAAGATCAGGAACTCTAGAAGAATTCAGATTTTTTAACACGAGAGTAAACGTAAAAGAAGGTTTTTACAAGACTCACGTTAACAATATTGCAGCAGTACGCACACAATCGAAGCGCAGTAAGGATGGCTAGTGTAACTAGCAAGAATACCACGAAAGCAAGAAAAAGAAGTACGCTATTAACTATTAACGTACCTGTCTCTTCCGAAACGAATGAGTACGTGTGACGTACGTGAGCTACCATCGACACTCCAAAGTCT
+
8:78;=;ABBBDBCCAAAABB;:;;249:5:=:?9;4;:??@@@?@;@C=A=A;;;;;;;;#97@<;;;<B@@AA9@;5995*5<7@.:9:9$4<@;@BBB@@ACB?C@BA?A??<@BBBBDDCAABEECCBDADDCC?BDBBBFAA>B@CB@?@CBBBBAB@CCAAAB>BC@BB?6<<999,8<<<88777'8;<><>>CBAAB3858===1817;BBB?B;99>;@;=:=BB<=BB?99:BBDABABBBCCCBBBBBBBB@?9929=??AA?;;=099+8??>
@ATNG8:05075:00925
GATGGTAGTATCTGCACACTCTGTCCAGAAGATCAGGAACTCTAGAAGAATTCAGATTTTTTAACACGAGAGTAAACGTAAAAGAAGGTTTTTACAAGACTCACGTTAACAATATTGCAGCAGTACGCACACAATCGAAGCGCAGTAAGGATGGCTAGTGTAACTAGCAAGAATACCACGAAAGCAAGAAAAGAAGTACGCTATTAACTATTAACGTACCTGTCTCTTCCGAAACGAATGAGTACTGTATCTATGTGTGCGCTACCATCGACACTCCAAAGTCT
+
45;<8<CCCBBBBCFCBCBCDCC;;79@@=@CBC@@<@<@BBAABB?BA?A;?<=999999%9;@ABBBBAA:9929@ACDE;BB?B?BDFE5CBC@CBCBCCCBB?B@BB@BBB?BBBBBBDDCCCBBBCDDABBBB?BCCCCCBA5:6;@@=@CDDECBB?BAABCC?BB@BAA=??=??,9993:9::+9A>ABCCA==??;>:>?8838:;9>00-0>@>B@@<>?BBB<@DD?CA@ABBB?@@AAEBBBBBBBDCBAA;;5;;:;<>:79:.67-9989
@ATNG8:05076:00917
GATGGTAGCACGAGTCACTCATATCCAGAAGATCAGGAACTTTAGAAGAATTCAGATTTTTAACACGAGAGTAAACGTAAAAGAAGGTTTTACAAGACTCACGTTAACAATATTGCAGCAGTACGCACACAATCGAAGCGCAGTAAGGTTGCTAGTGTAACTAGCAAGAATACCACGAAAAGCAAGAAAAAGAAGTACGCTATTAACTATTAACGTACCTGTCTCTTCCGAAACGAAATGAGTATATGTAGAGCTCTATACTACCATCGACACTCCAAAGTCT
+
4444.4<<<BCCGBBBB>CBA;;;;16<C@CCB;;<?B?CCE;;:C@CCAC@B@A;;;;;*;?C@=AB???:9:/::88==1::49/787*39=4?<AABCAAA;?<8<4;56,7>>>>?>::;;:===>@<??@A;??>;;:=<17+/)//889A@@@<@<888@???9?9919;5555'556/57775'55/5998;>:;7/615=>>5;5;===>;>>>AABC<?;??@7=;;;.;B@?@BBC@@@ABBCFBBADDCCC@@=?:::CBBAAA?BE<B???
@ATNG8:05059:00956
GATGGTAGAGTACAGTGTAGTAGACCAGAAGATCAGGAACTCTAGAAGAATTCAGATTTTAACATCGAGAGTAAACTGATTAAAAAGAAGGTTTTACAGACTCACGTTAACAATATTGCAGCAGTACGCACACAATCGAAGCGCAGTAAGGATGGCTAGTGTAACTAGCAAGAATACCACGAAAGCATGAAAAGAAGTTACGCTATTAACTATTAACGTACCTGTCTCTTCCGAAACGAATGAGTACACACTCTCATATGACACTACCATCGACACTCCAAAGTCT
+
CCCC@CCBBDDDC<<<?>@@@A;99.4:;6<;;;=C;?::::455=8==9=7:937799+75;;78;333:888/6////(/888'88380777&----7668322.).378(....3..2;;::==777==?@=?BB@789888669+7,33717:88555=4;:<<6818<78889=<<>A5;777//..&.33..(.3322264:455573927:B:99;BB>@::24.444,9:::;;?@======@@>>>CBBACCAAAB;;6:@?>?BAA??4992;@A@
@ATNG8:05064:00951
GATGGTAGGAGACACGTCGCACACGTACTCATTCGTTTCGGAAGAGACAGGTACGTTAATAGTTAATAGCGTACTTCTTTTCTTGCTTTCGTGGTATTCTTGCTAGTTACACTAGCCATCCTTACTGCGCTTCGATTGTGTGCGTACTGCTGCAATATTGTTAACGTGAGTCTTGTAAAACCTTCTTTTTACGTTTACTCTCGTGTTAAAAATCTGAATTCTTCTAGAGTTCCTGATCTTCTGGTGTCTGATCTGTATCACTACCATCGACACTCCAAAGTCT
+
BBEC@BBB@CBCCCCEBBCDCBBBCCDCICBA?BCCJ=BB@C?BBBDCDC?CCBBB?B@CEBB?B?BCBBBBBA?;8899+394=88929AAB;??B?BC?BBBB@@=@???AA?@;?@@<A<AAAA?>>><@AAA;>>A@===@@@@@@A@@@7:;;;@A<@<???@AAAAA<=>>CB5@<?:??DDD/?A>@@6>;=><>><=@=ACCC/B>>>><><??<@A@>>===C=C?>>>@<?@A<>>>=:::??A===A@==>??<@@@AAAAAAA;AA8>>AA
@ATNG8:05070:00960
GATGGTAGCGCATATCAGCGCAGCCCAGAAGATCAGGAACTCTAGAAGAATTCAGATTTTTTAACACGAGAGTAAACGTAAAAAGAAGGTTTTTACAAGACTCACGTTAACAATATTGCAGCAGTACGCACACAATCGAAGCGCAGTAAGGATGGCTAGTGTAACTAGCAAGAATACCACGAAAGCAAGAAAAAGAAGTACGCTATTAACTATTAACGTACCTGTCCCCCTTCCGAAACGAATGAGTACTGCGTCTCACTCTCGCCTACCATCGACACTCCAAAGTCT
+
ABAA?BCCCDDBBBCC@@@DCCCCC?CFC?AABBBC8;7;ABAA@@=?C=@=AA<?<@@AA)B?BBCDGCDBBBB9AA;;;;;';B;@?BCCC1CCD@CCCBBDDBB?B?CB=A996:BAACBBBCCCCBBBCC?CCCD@BAACBCBC>@=@9979CCCCCCB?BBBBBB@BB>BBB?BFBBB=@9929<<<>.>A=A>>>CCC>=:;;>>//,/9==AAC?A@00000*0+06;@A=C@D@:::CBCCCBCCA@@BBCBBCCCC?BAB?BBBBBBBBBB@AA=B;::
@ATNG8:05071:00957
GATGGTAGCGCGACACATAGATACAGTACTCATTCGTTTCGGAAGAGACAGGTACGTTAATAGTTAATAGTCGTACTTCTTTTTCTTGCTTTCTGTGGTATTCTTGCTAGTTACACTAGCCATCCTTACTGCGCTTCGATTGTGTGCGTACTGCTGCAATATTGTTAACGTGAGTCTTGTAAAACCTTCTTTTTACGTTTACTCTCGTGTTAAAAATCTGAATTCTTCTAGAGTCCTGATCTTCTGGTAGAGCGTGCATATATCTACCATCGACACTCCAAAGTCT
+
//8:6975;<///999<6:65;=:;;;;;<<<=9;<@@8=>8<256;9<994;555>9=:=>?>:E@B>9944444<79::99'44.48::)44445055;8::644487;8<669B=6626=?:@>A<BCDDCDACCCC@CCCE==;CCBBBB;;;A5;;;4:?=?;@:::>;<:<384444&47<544444$49<<=6;655==555:49999(9;;;;7;:>>:<A?@@9958;?4955.499:>>99:=9:99999>9:9@@B=???BBBDCAB5;;.::99
@ATNG8:05076:00985
GATGTAGTAGTACACTAGTCATACCAGAAGATCAGGAACTCTAGAAGAATTCAGATTTTTAACACGAGAGTAAACGTAAAAAGAAGGTTTTACAAGACTCACGTTAACAATATTGCAGCAGTACGCACACAATCGAAGCGCAGTAAGGATGGCTAGTGTAACTAGCAAGAATACCACGAAAGCAAGAAAAAAGAAGTACGCTACTAACTATTAACGTACCTGTCTCTTCCGAAACGAATGAGTACTGTATCTATGTGTCGCTACCATCGACACTCCAAGTCT
+
BBBBBB?@<D>>?EECCCCDCF@@?ABB@BBBCAA=A>BBB;;;B?BB@D?BAB:;:::):>ABC@@@CBABB<@AABCCC2AB>A5;;;.;FC@EECBBBC;;;;@CC?BBC?BBBBBCCBBCBBBBCDC@CBCC?CBBBBBBB?B?B@@>@CBCBCCC@??@ACB?BE@BBB<??:99+3771778788$7:62627===>=@@7;:AB<@<AAC;;::CAAAAC@D@BCC<??C=@ABABBBBBBBBBBAABBBCBBA>>?<A?@::;>@@@=@<?888
@ATNG8:05080:00949
GATGGTAGGACGAGCGTCTGAGAGGTACTCATTCGTTTCGGAAGAGACAGGTACGTTAATAGTTAATAGCGTACTTCTTTTTCTTGCTTTCGTGGTATTCTTGCTAGTTACACTAGCCATCCTTACTGCGCTTCGATTGTGTGCGTACTGCTGCAATATTGTTAACGTGAGTCTTGTAAACCTTCTTTTTACGTTTACTCTCGTGTTAAAAATCTGAATTCTTCTAGAGTTCCTGATCTTCTGGATATGAGTGACTCGTGCTACCATCGACACTCCAAAGTCT
+
55;<:>CCABCBAABBCDBBACDD@BDCCCAA;????;@C>B?BCCCCDD?DBBCDAD>ABCB?CACCCCCBCDD@BBBBB5BC@CCCC>CCDB@E;;7;B?BBBCCDACCCCDBBB@BBE@C?CCCCCCCC@BBBC?BBBBBBCCCCCCCCAAA?CBB?BC?C?BBCCBB@@@;@:::.;;A;;;;;;*;CBBC=CDEDFGGBBA5;;;;*;@?AC?A?AL@CCCCCCC?C@AAABCC@BCCACECCCBCBCCC@@@BBBB@@=@BBBBBBBBB???8?888
@ATNG8:05087:00946
GATGGTAGCGCATATCAGCGCAGCCCAGAAGATCAGGAACTCTAGAAGAATTCAGATTTTTTAACACGAGAGTAAACGTAAAAAGAAGGTTTTTACAAGACTCACGTTAACAATATTGCAGCAGTACGCACACAATCGAAGCGCAGTAAGGATGGCTAGTGTAACTAGCAAGAATACCACGAAAGCAAGAAAAAGAAGTACGCTATTAACTATTAACGTACCTGTCTCTTCCGAAACGAATGAGTACCTCTCAGACGCTCGTCCTACCATCGACACTCCAAAGTCT
+
CCBB?B;66=>CCCECBCCCDCBBB=BAA=ABBBAA>A?@@BBCCA>AC?C@@??:999::%;>CCGCJIFBBBA9A@;;;;;';B;@=@???+ACC;@CCBCBDBB@B@@@>ACD@CBADCCDDCCABBDDBC>BDCCADCCBBB??:@=@:99:DCCCCCC?BBCAAA?BC@BBB<??@AA9@<<999999(9@;@???BBBBB<?<?A@A7;7;BCBB?CBBBBBB=A?ACE>BBD?AA?BDCD?ABBBBBBBBBBBBA@?=8949<==AA???@=BC=B888
@ATNG8:05049:01013
GATGGTAGGACGAGCGTCTGAGAGGTACTCATTCGTTTCGGAAGAGACAGGTACGTTAATAGTTAATAGCGTACTTCTTTTTCTTGCTTTCGTGGTATTCTTGCTAGTTACACTAGCCATCCTTACTGCGCTTCGATTGTGTGCGTACTGCTGCAATATTGTTAACGTGAGTCTTGTAAAACCTTCTTTTTACGTTTACTCTCGTGTTAAAAAATCTGAATTCTTCTAGAGTTCCTGATCTTCTGGGCAGACTCTCACACGCCTACCATCGACACTCCAAAGTCT
+
55>>:<BCACBBBB@@@@@BBBBC@BBBCCBB>B:::5:B?B@BCDDEBB?BGHCC?CACCBB?B@BCCCDCCCC@BBBBB2@@<@BBA=ABAA?ADD@CC:;;CCCC@CBCCCCCC@BBB?B?BB@@A@@C?BBBB>AABBCCDCDBCCCC@@@?A@@>@D@C@CCBCAABDC7;;BBA3B=@<ABCCC0CB;;;8<BDCCBBAA@<@@AAA)BABCC@C@CCADCCBCCDAC?BBBCBB;@@AA<ACCBBBCC@@@BB;;8;AB@BCBCBBCCCC<??9AABB
@ATNG8:05050:00992
GATGGTAGAGTACAGTGTAGTAGACCAGAAGATCAGGAACTCTAGAAGAATTCAGATTTTTTAACACGAGAGTAAACGTAAAAAGAAGGTTTTTACAAGACTCACGTTAACAATATTGCAGCAGTACGCACACAATCGAAGCGCAGTAAGGATGGCTAGTGTAACTAGCAAGAATACCACGAAAGCAAGAAAAAGAAGTACGCTATTAACTATTAACGTACCTGTCTCTTCCGAAACGAATGAGTACTATAGACTATCTGAGACTACCATCGACACTCCAAAGTCT
+
0/772//0>@@ABBBAACC955=55.4:57:A@996:>?<BBA848138186<=?@?:?:>%?9>>ABCBBABCF>??A?@@@1>B;?5>BBB2CCC@BBBB@@@AA?A?BB?CAA>@@B@B@AA;;;B@@;;;;?>:945@??@@@?8@=>94.488:<;;;8??;<;:4==68779=:;993///39::::+99555579:?==:;57755.5996>992:==<=>@9;9:>>6://(/688;==@@BB>>252@BBBBBBBA==03773;;<::>:>>7>@>?
@ATNG8:05053:01008
GATGGTAGATATATGCACGCTCTACCAGAAGATCAGGAACTCTAGAAGAATTCAGATTTTTAACACGAGAGTAAACGTAAAAAGAAGGTTTTACAAGACTCACGTTAACAATATTGCAGCAGTACGCACACAATCGAAGCGCAGTAAGGATGGCTAGTGTAACTAGCAAGAATACCACGAAAGCAGAAAAAGAAGTACGCTATTAACTATTAACGTACCTGTCTCTTCCGAAACGAATGAGTACACACTCTCATATGACACTACCATCGACACTCCAAAGTCT
+
884<2444;<@AAACDAA<B@?;@@7<?;5:<=666:<9<<;;@88-37171777:::::+:2888333<;;==6:<@@BBB2A@;=4999&5996;;<>=:</0,0;==;A@A?@@@?ABCCCCFGFCCBB@CAAA?;;;A;;;A?B?BBB?BB@@@BBB@CBBBCB@B@=>>>000@@@5@097;<;;,;>577339:::=:=58:@@<A<<<A;;7;BB@>9838:??A<AAB?BBBBAB997AABBBCBB>>AAA@CA@?=?A===773336<<9>>87
@ATNG8:05054:01018
GATGGTAGACATATCGTACTCTCTGTACTCATTCGTTTCGGAAGAGACAGGTACGTTAATAGTTAATAGCGTACTTCTTTTTCTTGCTTTCGTTGGTATTCTTGCTAGTTACACTAGCCATCCTTACTGCGCTTCGATTGTGTGCGTACTGCTGCAATATTGTTAACGTGAGTCTTGTAAAACCTTCTTTTTACGTTTACTCTCGTGTTAAAAATCTGAATTCTTCTAGAGTTCCTGATCTTCTGGGTGCGCTACAGTCTCTCTACCATCGACACTCCAAAGTCTT
+
<><=?B??@CCCBBDCCCEHBBBCCCBBBA@A<BBCD>BB@B@CBBBBBC@BBAAA@D@BAAA?B@BAABBBBAA>ABC=C+AA>>>=>6=00,09=00,9@<@AA?AB<>>?@@D>=9@BB:>:=>=@===>=?:;;7;;@@>>>==>@@@>>>@;888=AA;?<?@BB@@@AA;@@ABB5A<@<@AAAA/@@@@C9???><=A???<AAAA/@??@@<@<@@=AAAB@??:=:=>>A@@688881///889>>===>>>=B==@69//-;;;3234;;4--/93
@ATNG8:05060:01012
GATGGTAGGTGCACATGAGTGTATCCAGAAGATCAGAACTCTAGAAGAATTCAGATTTTAACACGAGAGTAAACGTAAAAAGAAGGTTTACAAGACTCACGTTAACAATATTGCAGCAGTACGCACACAATCGAAGCGCAGTAAGGATGGCTAGTGTAACTAGCAAGAATACCACGAAAGCAAGAAAAAGAAGTACGCTATTAACTATTAACGTACCTGTCTCTTCCGAAACGAATGAGTACGATGAGAGAGCTCTCTCTACCATCGACACTCCAAAGTCT
+
BCBB@BBB@BABDAAACCCCDDDCB?BBB@B@@@AAA?BBCCCCD@CC@B?ACB9999-;@DCCCCCCCCBB:AD99999*;A=A5;;09@@9@BBBCCBBA?A?AA<ACC>BBABCBBBBCCCCCBBB?BCCC?BBCC@@AC<?;@@?=?BBCCCCC?CACAAB?BC>AAB?AA899*9>=:?EEKE3AA>ABBBDDB@@;@<@BAA:=9=?BBB>BBBCBBB@C?CCC=BBB?BBBCBBBAAABBBBBBCBBB@@@@9>@<9<<>@@>AAA<CB>A:::
@ATNG8:05061:00997
GATGGTAGTCTCAGATAGTCTATAGTACTCATTCGTTTCGGAAGAGACAGGTACGTTAATAGTTAATAGCGTACTTCTTTTTTCTTGCTTTCGTGGTATTCTTGCTAGTTACACTAGCCATCCTTACTGCGCTTCGATTGTGTGCGTACTGCTGCAATATTGTTAACGTGAGTCTTGTAAAACCTTCTTTTTTTACGTTTACTCTCGTGTTAAAAATCTGAATTCTTCTAGAGTTCCTGATCTTCTGGATAGCGACGCGATATACTACCATCGACACTCCAAAGTCT
+
CAAA@CCCCCABBDFCCABBBCCCDDDBBBCB@BBBC>BC@GAAABCECD?CCAAB@C@BABC?C?CCCCBBBCE@BBBBBA(BB;@:;:.;?AA=B;<5;B<@@AGCC@CCCDBBBC@CCB?B?DEBBB@9979BBC?CCCAABBBCBBBCABBC@ABA@BB?B@@@@BBDDDCBCBBBB9B?C?BCCCCCC#CCCCH>CCBBCCBBBB=@@@@0@@@ACAC@BC?CECBBBA@D@CCCBBA>ABB>CHBBBCCD@@@BBBCBBBCC@BBBBBBBBBB@CC>B@::
@ATNG8:05070:00992
GATGGTAGTATCTGCACACTCTGTCCAGAAGATCAGGAACTCTAGAAGAATTCAGATTTTTAACACGAGAGTAAACGTAAAAAGAAGGTTTTACAAGACTCACGTAACAATATTGCAGCAGTACGCACACAATCGAAGCGCAATAAGGATGGCTAGTGTAACTAGCAAGAATACCACGAAAGCAAGAAAAAGAAGTACGCTATTAACTATTAACGTACCTGTCTCTTCCGAAACGAATGAGTACGTGTGACGTACGTGAGCTACCATCGTTCCTTCTGAGTCT
+
@?@B:>@?A;@@BFAAABBBBBCCC@CDD@BBBBCC@C?BBCCCCC@CC?B?AAA?????.?>BBBBBACA?>?5=>;;;;;';B:??BCC9BCC?BBBBA==0002;<3;=>499@ABCDEEGBBBAA@C@DBBB@CCCAC@DC?A<@@A?ABCCAAAC?BCBBBB@BB?BBB?BA>>=8??>>??@@@.>?9?AAAAABAA?A>ABCB?B????CC@BBBBBBB?B?BBB>AAA?@??BCBAA??>AABBBBAAAFA@??7809@@@A<@=A?A???@??A
@ATNG8:05077:01001
GATGGTAGCTATACGTATATCTATGTACTCATTCGTTTCGGAAGAGACAGGTACGTTAATAGTTAATAGCGTACTTCTTTTTCTTGCTTTCGTGGTATTCTTGCTAGTTACACTAGCCATCCTTACTGCGCTTCGATTGTGTGCGTACTGCTGCAATTATTGTTAACGTGAGTCTTGTAAAACCTTCTTTTTACGTTTACTCTCGTGTTAAAAATCTTGAATTCTTCTAGAGTTCCTGATCTTCTGGTCTACTACACTGTACTCTACCATCGACACTCCAAAGTCT
+
<;AB?BBABB<@;;<CCCFCBCAA;@BCCCAA=ABBB<BB>BAECCBCBA>ABAAA?A9;:BB?A=????883;<5?ABBB3AA8=99:,3;;?7??>0785;?;:==6=:478@>>:>>>;><@@A>>>>>=B>>><AA:::?::;>>>;;;>>1/*/;7//,/6;=?@>;;:;4655;;.<7=487788(6;>AE8AAA:::88778=>>>.957.5A2928>:<?>>8898=8<;9866)//6/69:>>@;;;>>;;;?>>>>C8=;;;==;;:<6880669/
@ATNG8:05081:00996
GATGGTAGCGCATATCAGCGCAGCCCAGAAGATCAGGAACTCTAGAAGAATTCAGATTTTTTAACACGAGAGTAAACGTAAAGAAGGTTTTTACAAGACTCACGTTAACAATATTGCAGCAGTACGCACACAATCGAAGCGCAGTAAGGATGGCTAGTGTAACTAGCAAGAATACCACGAAAGCAAGAAAAAGAAGTACGCTATTAACTATTAACGTACCTGTCTCTTCCGAAACGAATGAGTACTGCGTCTCACTCTCGCCTACCATCGACACTCCAAAGTCT
+
DDAB?B;6:EECCCAA@CA?BB:::,:CC>DFCDBB@B?BBCBBBB?BG=?=?CCAAAAAA(B?BCCCCCCCCBB=BBAAB<BB?C@CCCC5CIJACCBBBBDDD?C?A@>@CB@CBCBBBBCCCCCBCCCC@CCCE>BACCBABA:@<B::6;DBBBBCD@CBBAAA@CC?CCC@CBABB;@@A=??A@A2AA?B:::BCCCC9:99A==5;6;?EBC@BDCDCBB>A>@@@<@CD@CABBCBBBBCBBBBB::9C@?AB<@@C?BBCCBBACCC?CC>CBBA
@ATNG8:05093:01011
GATGGTAGAGTACAGTGTAGTAGACCAGAAGATCAGGAACTCTAGATGAATTCAGATTTTAACATCGAGAGTAAACGTAAAAAGAAGGTTTTTTACAAGACTCACGTTAACAATATTGCAGCAGTACGCACACAATCGAAGCGCAGTAAGGATGGCTAGTGTAACTAGCAAGAATACCACGAAAAGCAAGAAAAAAGAAGTACGCTATTAACTATTAACGTACCTGTCTCTTCCGAAACGAATGAGTACGTGTGACGTACGTGAGCTACCATCGACACTCCAAAGTCT
+
;;;=>B@BBABBCBBBAAABCCB;;:;BB:>CBBCB>B=AA@@9888558A<??;////(/)////://48===67733333$3717,33333#3;;178:8893..(.3772..2+2568=<>>====?A@@@<@AAA>@>@?:9988?8?@?:>>>9>:=>9=?>@??;==0//;499/333&7775777777$56-2522=578565;>=;;3;075?5505<:@?BB?A?@@@8?8833;:??BBBAAABBACA???99:A@???29777@????=.66-8???
@ATNG8:05097:01018
GATGGTAGAGTACAGTGTAGTAGGACCAGAAGATCAGGAACTCTAGAAGAATTCAGATTTTTAACACGAGAGTAAACGTAAAAAGAAGGTTTTACAAGACTCACGTTAACAATATTGCAGCAGTACGCACACAATCGAAGCGCAGTAAGGATGGCTAGTGTAACTAGCAAGAATACCACGAAAGCAAGAAAAAGAAGTACGCTATTAACTATTAACGTACCTGTCTCTTCCGAAACGAATGAGTACGTGTGACGTACGTGAGCTACCATCGACACTCCAAAGTCTA
+
><<<?@;;AADCDDFCCC>==00)/727:;;:;4=94.45::434457;;8=9=<<@BBBC1B>?@CBBBBBBBC;<ABC@@>+55.5.555&5==7<AAB<@B9969:@@>ACC?B@?ACDAABCBHDEF@@=@@@@>A@@?====:@;?;:09@@ACBBB@CCBAAA=AB?ABB=<==>=8=;;588999(9A;=>AABBC>>8=8<;;;1818=A;;5;@@99796829:;360/(///899@@AAB=BBA@@ABBB@??<<>;A@ABBBBB?A<CB:B@??B
@ATNG8:05048:01051
GATGGTAGCGCATATCAGCGCAGCCCAGAAGATCAGGAACTCTAGAAGAATTCAGATTTTTAACACGAGAGTAAACGTAAAAAGAAGGTTTTACAAGACTCACGTTTAACAATATTGCAGCAGTACGCACACAATCGAAGCGCAGTAAGGATGGCTTGTGTAACTAGCAAGAATACCACGAAAGCAAGAAAAAGAAGTACTCTATTAACTATTAACGTACCTGTCTCTTCCGAAACGAATGAGTACAGAGAGTACGATATGTCTACCATCGACACTCCAAAGTCT
+
55>>5955555<;;@A@BBBBBBD@7CCC@?==<<>0905:::<>>0446969>696??C1C@CAA<>>>0007.7;77797'7:;<.///&///)//77799444)4.447;;<7;;::<<<><A@@>A;<:;@BBB<@@@AAB@@=A@BCCADD@;;;;;>?@@@?>;==99AC<?;=@A9>>>8=<=?@(778777<AABAB?B?BBBB=B?987;A9<8888;95;59<>-./60676///5599??@?;;;;;:?>===:;6;????@?;;;=BD:@???
@ATNG8:05049:01087
GATGGTAGAGTACAGTGTAGTAGACCAGAAGATCAGGAACTCTAGAAGAATTCAGATTTTTTAACACGAGAGTAAACGTAAAAAGAAGGTTTTTACAAGACTCACGTTAACAATATTGCAGCAGTACGCACACAATCGAAGCGCAGTAAGGATGGCTAGTGTAACTAGCAAGAATACCACGAAAGCAAGAAAAAGAAGTACGCTATTAACTATTAACGTACCTGTCTCTTCCGAAACGAATGAGTACTACTCTCAGAGACACACTAATCGACACTCCAAAGTCT
+
CCBB?BCCCBBBCCCCCEDBBBCCC?BCB?BBBCCB?B>CAAACCA?BA?B@CBA@????@(@?CBBAAACCBBB=AA:;;;;*;C>B=BBBB5BJJDD@BBCCCAA>B@BB?ACD@DCBBBCCCCCCCDDBBB@AABC?BBBBBB@@<@=@??>@BBCCCCA?AAABBA?BB@BBB>?>BBB<BAA?BCDDD2BB?@:;;?@?7618;>ABB;@<@AC@@?@CCCBBB?B?BBB>BBB?BCCBBBBB@AABBBBB>>>@@<<=>><>DAA??>>><?D5==88
@ATNG8:05055:01083
GATGGTAGCACGACACGACGATGTGTACTCATTCGTTTCGGAAGAGACAGGTACGTTAATAGTTAATAGCGTACTTCTTTTTTCTTGCTTTCGTTGGTATTCTTGCTAGTTACACTAGCCTATCCTTACTGCGCTTCGATTGTGTGCGTACTGCTGCAATATTGTTAACGTGAGTCTTGTAAAACCTTCTTTTACGTTTACTCTCGTGTTAAAAATCTGAATTCTTCTAGAGTTCCTGATCTTCTGGGTGTATCAGCGAGTATCTACCATCGACACTCCAAAGTCT
+
88;;=L@@CBBB>?66666;9<=<<<>>=<;<7<@DD>CC@B9A@;;9@@<AB=<A?B@CBCD?A>AA@::8737.3<==>>&;A>>733(38616)///)/648///994:@:?>=<<-//==9=7;;;//.564:;;;055567=:;;=AD=;;8819:<4<<4:399:=<:;:=188888'87>8===>2=A???:?CB;<;A?>>5;;;:*:<;;;:=:;;5:?>?;;;=C>???A@?9;///*///9====A???>>>@@@A<>>>>;;;;;;==>6=666
@ATNG8:05061:01065
GATGGTAGCATCATGCATATCTCACCAGAAGATCAGGAACTCTAGAAGAATTCAGATTTTAACATCGAGAGTAAACGTAAAAGAAGGTTTACAAGACTCACGTTAACAATATTGCAGCAGTACGCACACAATCGAAGCGCAGTAAGGATGGCTAGTGTAACTAGCAAGAATACCACGAAAGCAAGAAAAAGAAGTACGCTATTAACTATTAACGTACCTGTCTCTTCCGAAACGAATGAGTACAGAGAGTACGATATGTCTACCATCGACACTCCAAAGTCT
+
<A@A?BCBCCCCDGH=:;>CCBCBB?BBC?BCCBCB?C@;::AAA@>AB?A>?<>9773(34?934C?893887.79////&//(/(//(/67178:9675..(..33266859977=?@@>CCCCBBBB@CCCC?BBAA@BBB>B>B@@>@BAAAB??=?ABAAB>@@=AAA?A@@@?7>00*0;:;;,:@<@;;;@AA@A<@<@A@@<@;>>BCC@CCBBBCDAD?:9:5:?=;?BBBBCCABACAAACCAC@AACC@@@;7;>>A@@@?==088*8>88
@ATNG8:05076:01045
GATGGTAGGCGTGTGAGAGTCTGCCAGAAGATCAGGAACTCTAGAAGAATTCAGATTTTAACACGAGAGTAAACGTAAAAAGAAGGTTTTACAAGACTCACGTTAACAATATTGCAGCAGTACGCACACAATCGAAGCGCAGTAAGGATGGCTAGTGTAACTAGCAAGAATACCACGAAAGCAAGAAAAAGAAGTACGCTATTAACTATTAACGTACCTGTCTCTTCCGAAACGAATGAGTACGATGAGATCTCGTGTGCTACCATCGACACTCCAAAGTCT
+
;;;<@CCD@CCBBDDDD@A<<<00+/;;:ACA@@@=@?CCGBBBC=AA7:7:BA@@BA6@=A@AABBBCBBB=AB@AAAA.@B=A;ABB6A@B?AABBB?>>@<@<@@8<<=<@A>==??BBAA@@??@?<?<<<;>;>=?A:86:8<<@>A>:?@@AA<A@@@BC?BB@BBB=BB><>6<<;6;;;;;.<<8=AA==>>>><?=@@@@=B==>9::5:>>?=>=;?<>>>6>AA;?;;;000=:::@B@;;;===?;;;???<<;;@@B>==?;?B:@===
@ATNG8:05078:01065
GATGGTAGTACATGATAGACGACCCAGAAGATCAGGAACTCTAGAAGAATTCAGATTTTTTAACACGAGAGTAAACGTAAAAAGAAGGTTTTTACAAGACTCACGTTAACAATATTTGCAGCAGTACGCACACAATCGAAGCGCAGTAAGGATGGCTAGTGTAACTAGCAAGAATACCACGAAAGCAAGAAAAAGAAGTACGCTATTAACTATTTAACGTACCTGTCTCTTCCGAAACGAATGAGTACGTGTGCGACGTGTCTCCTACCATCGACACTCCAAAGTCT
+
CCEC@BCBBBBB@A@B@@@C@;;;,9CC8@A<CCCFLABCC;;:C?AC@C@BB@??AAAA'A>??>@DCAB???697<>:<<*<=8=8===<(;9529:9:AAB;;<;@CC>C;;;.;ABACCCFCCCCCCCCCAECBB>A@CDAA@@=A=A@@<@BABBBBB@BBACCB@CC=AAC?AAAA@<>@?<??@@@.>A=:88;AAAA@=D<>>898-89=>A;;8;AABB::8:?BBC>C@?<?AABBBCBBBBBAB?988??>A><;8818==>?>@>>>=AA9A988
@ATNG8:05079:01045
GATGGTAGATACTCGCTGATACACCCAGAAGATCAGGAACTCTAGAAGAATTCAGATTTTTAACACGAGAGTAAACGTAAAAAGAAGGTTTTTACAAGACTCACGTTTAACAATATTGCAGCAGTACGCACACAATCGAAGCGCAGTAAGGATGGCTAGTGTAACTAGCAAGAATACCACGAAAGCAAGAAAAAAGAAGTTACGCTATTAACTATTAACGATACCTGTCTCTTCCCAAAACGATGAGTACTACTCTCAGAGACACACTACCATCGACACTTCCAAAGTCT
+
788;6?@DCBBBBAAABBAB599::)4;;.4499/0*0)/689===:=>?B?AAA@@@@@,<8>9::@>@<977*8;94444$4>.5.5555$57727<///;7444)48<=8=;?7:<<=@?;79>///97996<@@B>A@BBDA@A;<8<00+0@@@A>@A>998??@<@??B:757;;;;39771337377%3888<28:=<>;<8<7779;8<8<:685717559;:9(/.'...&...--6...66335768882223333...8477=>>>:55.5+22'4;;<
@ATNG8:05083:01078
GATGGTAGTCTCAGATAGTCTATAGTACTCATCGTTTCGGAAGAGACAGGTACGTTTAATAGTTAATAGCGTAACTTCTTTTTCTTGCTTTCGTGGTATTCTCGCTAGTTACACTAGCCATCCTTACTGCGCTTCGATTGTGTGCGTACTGCTGCAATATTGTTAACGTGAGTCTTGTAAAAACCTTCTTTTTTACGTTTACTCTCGTGTTAAAAATCTGAATTCTTCTAGAGTTCCTGATCTTCTAGTATGACTAGTGTACTACTACCATCGACACTCCAAAGTCT
+
<::;9B=C966<@@BCAAA@?@@>@>A@=>?@;;;B:@D@C@BBAA;;;49::;94)47<;;A=A>A@?:>00)/8)//777'//)3344(4355.6=>9>=<A::9BC?BBBDA@@D@CCC?B?BBBBBC@@<@@@@?BBBBBBBBC@@@000=>9000;==;@;@:9885>:=:?:::::):8=9;:::::%99@;>9A90/00/0//)////$/55495;7==9696595;494;<<;;;9<<<<>??@@ABCC@@@BBBBBCAA?BCCCBC;;;C>AA<B@@@
@ATNG8:05088:01070
GATGGTAGAGTATCATGTGTATCTCCAGAAGATCAGGAACTCTAGAAGAATTCAGATTTTTAACACGAGAGTAAACGTAAAAAGAAGGTTTTACAAGACTCACGTTAACAATATTGCAGCAGTACGCACGCAATCGAAGCGCAGTAAGGATGGCTAGTGTAACTAGCAAGAATACCACGAAAGCAAGAAAAAGAAGTACGCTATTAACTATTAACGTACCTGTCTCTTCCGAAACGAATGAGTACACACTCTCATATGACACTACCATCGACACTCCAAAGTCT
+
55;>;>CCCDBCCCDABBCCCABBA=@@C?BBCBBB?A?CCBAACC?CD?C?CBCBBBBB1B@CDBBCDDDBBB=BC;9999*;B>C4;;;4;BC@CCCCDCC??=??BC@BBB?BBBBBBCCCCCCCCBCCACCCC>BABBBBBC>A>A@@<@CCCCCBB@BCBBBA?AA?AAC<<<;;;3<<<;>@@A@2@C@EAAAABBBB?B?AA@@:>:>>CCCACCBCCCC@C@CCD=BBD=AACCDCCCAAA?ACAABBBDBBBBBBB?BCBBBBBABA?CB<CA?@
@ATNG8:05089:01059
GATGGTAGCTATACGTATATCTATGTACTCATTCGTTTCGGAAGAGACAGGTACGTTAATAGTTAATAGCGTACTTCTTTTCTTGCTTTCGTGGTATTCTTGCTAGTTACACTAGCCATCCTTACTGCGCTTCGATTGTGTGCGTACTGCTGCAATATTGTTAACGTGAGTCTTGTAAAACCTTCTTTTTACGTTTACTCTCGTGTTAAAAATCTGAATTCTTCTAGAGTTCCTGATCTTCTGGATAGCGACGCGATATACTACCATCGACACTCCAAAGTCT
+
BBBE@BBCCCCBBBBBCFGCBBBBCCCDCCCC@CCDD=BC@D@AA@CDDD?BBABC?C@CB??=??BBB??@BA?<8899+396<@BB=BBBD?BB@;<;087?BAA?BCBBBB>>:><<8=;??<<<556<@>>><===A???AAADAA>>>>7==@<AB<A<===>>AA??<??BBB5A;@;??CDD/>?@@B8===888@=>=:>===/>889>:>;??<@@@@???=A<AAC@??7;;B=AA?@@AA>==>@=<=?==>@<??A?@?@===<AD:???>
@ATNG8:05092:01075
GATGGTAGATACTCGCTGATACACCCAGAAGATCAGGAACTCTAGAAGAATTCAGATTTTTAACACGAGAGTAAACGTAAAAAGAAGGTTTACAAGACTCACGTTAACAATATTGCAGCAGTACGCACACAATCGAAGCGCAGTAAGGATGGCTAGTGTAACTAGCAAGAATACCACGAAAGCAAGAAAAAGAAAGTACGCTATTAACTATTAACGTACCTGTCTCTTCCGAAACGAATGAGTACATAGATATACGTATAGCTACCATCGACACTCCAAAGTCT
+
;<<>@CCCCCCCCBCCCBBBDC???<@AA?BBBCAA>A@BBCCBBB?BB>B>BA?88888(9=ABBBBBBBBCC>C@@@@@@0?B>B5;;8;AD?DBABHDD@@>A?BC@CBC?AACBCBCBCCCCCBBBC?CBBB?AABACB887:?BAB@BBCCCBBB@BBBA?>8??9?BA=>=0//)///(/;;;;0>@@8B@?::89983906//.6:487==<9<?::===9?;@??8?>><=BBBCBBBBBBCCBB@??>>>>>>A@@;@===>>>@?D=AB:A::9
@ATNG8:05094:01067
GATGTAGCTCTGCTCTGACTCTCGTACTCATTCGTTTCGGAAGAGACAGGTACGTTAATAGTTAATAGCGTACTTCTTTTTCTTGCTTTCGTGGTATTCTTGCTAGTTACACTAGCCATCCTTACTGCGCTTCGATTGTGTGCGTACTGCTGCAATATTGTTAACGTGAGTCTTGTAAACCTTCTTTTTACGTTTACTCTCGTGTTAAAATCTGAATTCTTCTAGAGTTCCTGATCTTCTGGTGTCGTCTATCATGTACTACCATCGACACTCCAAAGTCT
+
AAAB==<==@?@?>?><<<CBCBBAA@BB?@9@;;;,9=<C?B==CCBB?BC<;;AD@AA9;2;4:;;@=@;;;5;@=@=+55.99;:,9?A>496<7995556>@D@C999BC@@?ABB@F@DBBAED@@=AA?@<;;;B@@@B@@@BCDCCC?B;;8;C@C@CCCCBB@@?49955,58>855959$9@=?F8CBBACA@?>=299:*9=>==:??BCACCC@?@B?C=A@<?::29:929AAADBB;:;CC;;;@@;:;=@@@@CBB@>>39:/;@@@
@ATNG8:05053:01113
GATGGTAGTGTCATATGAGAGTGTGTACTCATTCGTTTCGGAAGAGACAGGTACGTTAATAGTTAATAGTCTGTACTTCTTTTTTTCTTGTCTTTCGTGGTATTCTTGCTAGTTACACTAGCCATCCTTACTGCGCTTCGATTGTGTGCGTACTGCTGCAATATTGTTAACGTGAGTCTTTAAAACCTTCTTTTTTTACGTTTACTCTCGTTGATTAAAAATCTGAATTCTTCTAGATGTTCCTGATCTTCTGGACAGAGTGTGCAGATACTACCATCGACACTCCAAAGTCT
+
;<<=;?>BCC>><;;;666>;;;<<<444444.4:9>5==:@7?@>@99;6;;<<>7@<??;A:@>@@0//979::838@???@?#@@???A@=8=>@:499666;*00/<<;7<@?995?:9@BB?C>BBCBCB;<5;C;;6;BBB@AABBBBCC@@@C6<;;4:9.9<>>>>=>8:::(999*4.4397:::::"/////)////75-/)///27777'9555>7<8;;7:88845446969:///93//5.599:====?CBCC:99@A@@4;::5@@@BBB@DG=BA::
@ATNG8:05054:01100
GATGGTAGACATATCGTACTTCTGTACTCATTCGTTTCGGAATGAGACAGGTACGTTAATAGTTAATAGCGTACTTCTTTTTCTTGCTTTCGTGGTATTCTTGCTAGTTACACTAGCCATCCTTACTGCGCTTCGATTGTGTGCGTACTGCTGCAATATTGTTAACGTGAGTCTTGTAAAACCTTCTTTTTACGTTTACTCTCGTGTTAAAAATCTGAATTCTTCTAGAGTTCCTGATCTTCTGGGCAGACTCTCACACGCCTACCATCGACACTCCAAAGTCT
+
CBBC@BBBCCCCCBCCCCJIACDCCC@A@@@<@<=<300+0*//8877::=@C<;;<>-0/996;6::BCCBB?A678333$3839:@@;A>CD;?>B?B@=000@00*0>=/56>=8;>>;?<@AA;:;==:?988<@BHEBA==>>C>>=6675///6981609<=<>>>>A7:;BCA6@;?588898(8>=BB6;;ACBA@@@A<====,<///;9<7==9=>>::9:9==@@@DA@;?;;;1;;;:;>@A>>>????=?>=:=<<==:9966)//)/:7:
@ATNG8:05059:01131
GATGGTAGCTCGCTGATGATATCTCCAGAAGATCAGGAACTCTAGAAGAATTCAGATTTTTAACACGAGAGTAAACGTAAAAAGAAGGTTTTACAAGACTCACGTTAACAATATTGCAGCAGTACGCACACAATCGAAGCGCAGTAAGGATGGCTAGTGTAACTAGCAAGAATACCACGAAAGCAAGAAAAAGAAGTACGCTATTAACTATTAACGTACCTGTCTCTTCCGAAACGAATGAGTACTGTATCTATGTGTGCGCTACCATCGACACTCCAAAGTCT
+
44895:<ABHDCDCCCDBCCCCCAA?ACC@CDCBAA7;7;AA@AAA@CB?B?A@????>@.@>ABBBDDCBBBB:>?@CCBC5BA<A5;;;.;A@<AGCCBDDCD?C?CC@BBB=@@CCCCCDAAADCCCBA>@CAA>A@@>?@@@<A?B@A>AEEECCCC?CCCCBB?BB>ABC<????=5=>>;9:999(:@=A;;;AABCB7;8;>>A1818>AAA?BA@@ABB?B?BBB>BCK@BBBBBBCBBAAACBBBBCBAA@@=>7716?@????;;:088)9>??
@ATNG8:05061:01114
GATGGTAGTCTCAGATAGTCTATAGTACTCATTCGTTTCGGAAGAGACAGGTACGTTAATAGTTAATAGCGTACTTCTTTTTCTTGCTTTCGTGGTATTCTTGCTAGTTACACTAGCCATCCTTACTGCGCTTCGATTGTGTGCGTACTGCTGCAATATTGTTAACGTGAGTCTTGTAAAACCTTCTTTTTACGTTTACTCTCGTGTTAAAAATCTGAATTCTTCTAGAGTTCCTGATCTTCTGGGTCTCTCTCTCACGCACTACCATCGACACTCCAAAGTCT
+
CAAA?B@BACDDBBCCCCCCCDDBCCCDCCCC@C@@@;@C?CACGCCCCC@CCCBB?B@BAAA>B>BEECCBCCC?BBCCC3BB>@@CC=A@@A?ABC?CC:;;ACCC@BBGDAAAD?DDD?C@CCCBBC::8:AA@=CBBBBBCCCBCBBCCCC@DCC@CC>A>ABCCBCCEF?@@AA@3A>B>;;<<<*;BBBC>BACAAABBBA=@@@@0@AABB@B@CC@CDCCBAA?B?ABBBBA?A@AA>ACCCCBBBBBCBBCCCCBB>BCCCCCCCCC?BB=BBBB
@ATNG8:05062:01125
GATGGTAGCAGACGTGACAGAGCGCCAGAAGATCAGGAACTCTAGAAGAATTCAGATTTTTAACACGAGAGTAAACGTAAAAAGAAGGTTTTTACAAGACTCACGTTAACAATATTGCAGCAGTACGCACACAATCGAAGCGCAGTAAGGATGGCTAGTGTAACTAGCAAGAATACCACGAAAGCAAGAAAAAAGAAGTACGCTATTAACTATTAACGTACCTGTCTCTTCCGAAACGAATGAGTACGTGTGCGACGTGTCTCCTACCATCGACACTCCAAAGTCT
+
55::7;>CCBBCBB=GBBCCGCCBC>AAA=@@@A@AAC@AAA:9:D@CC?B>:9998999'88?@?A@?AA>??:?AACDEE5CB@B@BCCC5CCCACABACCDCC?B@BB@ADD@CCAABCCCCBBCDCCBB?BC@@>ABBABB@@9@=@??<@BCCCCBB?BBBBBB?BB?BBA9??9:9,7<<99899:9%9@<>878AB??@:=9<<>>5;6;ABBB@CC@A?BC?B@BBB=BCC?BCBB???BBBBBBABAB@@@???:>::49<<=>?>>==:<A5=;88
@ATNG8:05062:01133
GATGGTAGTACATGATAGACGACACCAGAAGATCAGGAACTCTAGAAGAATTCAGATTTTTTAACACGAGAGTAAACGTAAAAAGAAGGTTTTTACAAGACTCACGTTAACAATATTGCAGCAGTACGCACACAATCGAAGCGCAGTAAGGATGGCTAGTGTAACTAGCAAGAATACCACGAAAGCAAGAAAAAGAAGTACGCTATTAACTATTTAACGTACCTGTCTCTTCCGAAACGAATGAGTACTGCGTCTCACTCTCGCCTACCATCGACACTCCAAAGTCT
+
BCCC?BBBB;;;CCCDCCCCBAA;;6;BB=AACCAA<@:?@A>?;A=AA4:39?:455555#5.55;666B665<5=944<<<*<=8=5;;;;+;B@BCCBBBCC@A?@?CC@AAA@CBAAABCCCDCBBBBCC@BBCC@BBBBBCCC?B?B:98:C@@@BBB?BCACDD@BB>AAB>AAAA@;?9919<??@.?A:999AAABBC@B>@@888-8:=;BBB?BBCAAAC@C>@@D>CCC?A?CAAABAAABBBBBBBBBBB@@?ABB?CDCCCAAADDAEE>CB@@
@ATNG8:05064:01107
GATGGTAGCTCTGCTCTGACTCTCGTACTCATTCGTTTCGGAAGAGACAGGTACGTTAATAGTTAATAGCGTACTTCTTTTTCTTGCTTTCGTGGTATTCTTGCTAGTTACACTAGCCATCCTTACTGCGCTTCGATTGTGTGCGTACTGCTGCAATATTGTTAACGTGAGTCTTGTAAAACCTTCTTTTTACGTTTACTCTCGTGTTAAAAAATCTGAATTCTTCTAGAGTTCCTGATCTTCTGGGCAGACTCTCACACGCCTACCATCGACACTCCAAAGTCT
+
A<A>@BBCBC>AABBGCCCCDBBBCCBBCCCC?CCCC>CC@C@CCBBBCCBCCCCC@C@DBBB?C@CBBCCDCCB?BCEED5BB?BCCC=CCCCACCC?BB9;;;C@B?ACCCCBBD@CBB?B@CCCBBCBB?BB@@;A@@@AA@@ABBBFBBBC?C@@=@A?B?BBBAAABED?BBCCB7C=A>AACCC,B@;;;0<<BCCDCA;;5;;;:;$;??BD@C@BB?BBBBBAA6;6;@@B@@>CCCI?GBB@CCBCBBCCCCC@BBD@BBBBBBCBCB@BB=BBBB
@ATNG8:05073:01097
GATGGTAGGACGAGCGTCTGAGAGGTACTCATTCGTTTCGGAAGAGACAGGTACGTTAATATGTTAATAGCGTAACTTCTTTTTTCTTTTGCTTTTCGTGGTATTTCTTGCTAGTTACACTAGCCATCCTTACTGCGCTTCGATTGTGTGCGTACTGCTGCAATATTGTTAACGTGAGTCTTGTAAAAACCTTCTTTTTTTACGTTTACTCTCGTTGTTAAAAATCTGAATTCTTCTAGAAGTTCCTGATCTTCTGGATATGAGTGACTCGTGCTACCATCGACACTCCAAAGTCT
+
55>>8=@@<944;;;;;:9AAA;;:;CCD;;;4;;;:(492424;;=566955555.5455555.43444;;<<5;;5;;=>>>&>>??0<;999+99>?;ACAA9==+/0///5.5<:<====8999.4.5;99;BBA=BB<;4:@@>@?BB@@@??>=>>9995.4:5<7<<<556;;;:<=====):5>39999994"44444)//0///77)/5.5555$55559.5.5945////)/927299;999.45<7<=>=@;;>@<>>=?;9:9BB?CBCCCC::9?9<<7@A?>
@ATNG8:05084:01094
GATGGTAGAGTATCATGTGTATCTCCAGAAGATCAGGAACTCTAGAAGAATTCAGATTTTTTAACACGAGAGTAAACGTAAAAAGAAGGTTTTTACAAGACTCACGTTAACAATATTGCAGCAGTACGCACACAATCGAAGCGCAGTAAGGATGGCTAGTGTAACTAGCAAGAATACCACGAAAGCAAGAAAAAGAAGTACGCTATTAACTATTAACGTACCTGTCTCTTCCGAAACGAATGAGTACTGTATCTATGTGTGCGCTACCATCGACACTCCAAAGTCT
+
8::<@AAACCCCCCC;;;CBBBB;;6;AA?@@?@;;6;?ABCCCCB?BD?C?BBBBBDDDD+D@CCCCCCCECCC>B?;::::*;C?B?CDDD5CCF@FAAACCBA@>A@BC?AAA=@@CADCBBBBBCDCCBCACCCC@BA@@BBBB?C@DBB?BCCDCCCB?CCCCBB>BB>BBB>@?;;;3?@@>ABBBB3BC?C@@@BBB??7:5;>=>6;6;ACBB@BCAAA;;8;>ACC>C:::<CBBBBBBCABBC@@@BBCB@BBBBAA=@BDBB@@>==;=<5B;:;
@ATNG8:05086:01094
GATGGTAGCAGACGTGACAGAGCGCCAGAAGATCAGGAACTCTAGAAGAATTCAGATTTTTTAACACGAGAGTAAACGTAAAAAGAAGGTTTTTACAAGACTCACGTTAACAATATTGCAGCAGTACGCACACAATCGAAGCGCAGTAAGGATGGCCAGTGTAACTAGCAAGAATACCACGAAAGCAAGAAAAAGAAGTACGCTATTAACTATTAACGTACCTGTCTCTTCCGAACGATGAGTACCTCTCAGACGCTCGTCCTACCATCGACACTCCAAAGTCT
+
@@CCACBBBCCCCCDBBBCECCGCC@CCC?CCCBBB?A?BAABCAA>@C@C?AAAAACCCC)C?CCCCCDBBBBB=AA:;;;;.;D?CAEDDC2DEGAHBBBCCDBB?B@BC@BBD?BBB@BBCDCCCCCCBCC?BA@@<ACAA@@@@9@;?AA=?=@@@CBB?BDDBAA>AD@BBB@CC9::29@@?BCEGD2CC?@??AAAA@>9>;?>AB7;4:=@::8:C@ABBB?B?DD?@@ACCCCCCC?BBBBBBB?AAAA@A@<<::58>?A@@@@??<?A:@677
@ATNG8:05088:01126
GATGGTAGGTGCACATGAGTGTATCCAGAAGATCAGGAACTCTAGAAGAATTCAGATTTTTTAACACGAGAGTAAACGTAAAAAGAAGGTTTTTACAAGACTCACGTTAACAATATTGCAGCAGTACGCACACAATTGAAGCGCAGTAAGGATGTGTAACTAGCAAGAATACCACGAAAGCAAGAAAAAGAAGTACGCTATTAACTATTAACGTACCTGTCTCTTCCGAAACGAATGAGTACTGCGTCTCACTCTCGCCTACCATCGACACTCCAAAGTCT
+
BACDACCC?BBBBCCCCCBCCCB@?<?BB@BBCCBB?B@BBBBCCC@CC@B?BBA@ADDDD*C@CCBCCFDCCCC;CA;;;;;*;B=@<ADDD5CCB@CBBACCCAC?C?AA?ABB>@@CCCBBBCCCCCDBCC796;B?CCCDBCBB@B@CCCCCCC@CCCCCC@CC?DBB?BCDFF>AAA=ABAAB3@@>ABBBCCCBB@B=@A??<?>AABBB@BBAA@AA>A?ABB=BBB?BBBCAAA@BBCBABABBBBB><:5:55.5>>>?A><=<:>C7><=>
@ATNG8:05097:01112
GATGGTAGCGCACACATAGATACAGTACTCATCGTTTCGGAAGAGACAGGTACGTTTAATAGTTAATAGCGTAACTTCTTTTTCTTTGCTTTCGTGGTATTCTTGCTAGTTACACTAGCCATCCTTACTGCGCTTCGATTGTGTGCGTACTGCTGCAATATTGTTAACGTGAGTCTTGTAAAACCTTCTTTTTACGTTTACTCTCGTGTTAAAAATCTGAATTCTTCTAGAGTTCCTGATCTTCTGGGATGTGTGCGCAGTGCCTACCATCGACACTCCAAAGTCT
+
<<;<<<;;;<>BBBCCBBBB@@@@;9547:///777.99<>8666;;AA=>@=;94)4.4;;B;@=ACC==5505<7<<>>>+;??6?=?>255==8@?@;;B;?:99@B?BBBCCBBB@CBB>A@BBCAABBB=ABCC?CCCCDBBBBBCBBBBCC@AAA@CEAD?BBEBCBCBB>@;;;;.9=B9:;:;:(:>CDD=A;;:A@:99=.9595$999>>:?=BD?@@@000?<?<A?CCBA>ABDF?CCCCDCBBCCDBBBC?@@@=@@@@@@ABAA=BB=B@@@
@ATNG8:05049:01145
GATGGTAGTGATACAGATCAGACACCAGAAGATCAGGAACTCTAGAAGAATTCAGATTTTAACACGAGAGTAAACGTAAAAAGAAGGTTTTTACAAGACTCACGTTAACAATATTGCAGCAGTACGCACACAATCGAAGCGCAGTAAGGATGGCTAGTGTAACTAGCAAGAATACCACGAAAGCAAGAAAAAGAAGTACGCTATTAACTATTAACGTACCTGTCTCTTCCGAAACGAATGAGTACTGCGTCTCACTCTCGCCTACCATCGACACTCCAAAGTCT
+
DCBB765=555<<<:<<A966>=BA>BBB?A==6655:7;@<ABBB@BB>A>997>:=</:48?887799799*9944444$4<.546@@@+?A@=@;;;AABAB@B@CC@BBB?BCCDBCDCCAACBBBBB<@@@A=:;99?@=>9>;?:949??>?@@@=?BABCB?BB>??@=??=;;37;74>>??@2?A:>>ABB>;;;<@=A@BC<A<==?;;5<BAAABA?A=>??9??=9?@CABBBBBB?@@DCCCFBBBAA?AAA=??????ABBB>BB>BDC?
@ATNG8:05050:01146
GATGGTAGCTCTGCTCTGACTCTCGTACTCATTCGTTTCGGAAGAGACAGGTACGTTAATAGTTAATAGCGTACTTCTTTTTCTTGCTTTCGTGGTATTCTTGCTAGTTACACTAGCCATCCTTACTGCGCTTCGATTGTGTGCGTACTGCTGCAATATTGTTAACGTGAGTCTTGTAAAACCTTCTTTTTACGTTTACTCTCGTGTTAAAAATCTGAATTCTTCTAGAGTCCTGATCTTCTGGAGATATCATCAGCGAGCTACCATCGAGGTTGTAAAGTCT
+
59>@5::@>>;;BBBB;;;;9B<BBB?@?B@@;@@@<3<@4:66===;<<:@<<<>:>:>=<<8<999;=695<?266@?>*=<9;;>@2000/)/7;4:<769<@DD?BBCCCCCD@CBB@CAEFCBBC;;:;BCC@CCBBBBA;;;@@@@@AB?@@@?CD8:6:AA;;:CCC>@ACCB9B=B=A@@@A,AABBD;CA@CBABA@A;@@@@0@AABC@D@DE@BBCAA@AA=@@?BAB8;;B@BBBBA@@@@@BCCCCB@@@A;@AA@@@<@<@@@@;B@AA
@ATNG8:05054:01143
GATGGTACGTGTGGTCTCTGAGAGTAGTACTCATTCGTTTCGGAAGAGACAGGTACGTTAATAGTTAATAGCGTACTTCTTTTTCTTGCTTTCGTGGTATTCTTGCTAGTTACACTAGCCATCCTTACTGCGCTTCGATTGTGTGCGTACTGCTGCAATATTGTTAACGTGAGTCTTGTAAAACCTTCTTTTACGTTTACTCTCGTGTTAAAATCTGAATTCTTCTAGAGTTCCTGATCTTCTGGGTGTATCAGCGAGTATCTACCATCGACACTCCAAAGTCT
+
544B8:554995515<;99//////4444994457;==@8@A9<9;>>>>A@=@666?9>:>;;:7<8;:;<<<:99344444$44.449908<55.555.4=7:;<>>C<@BBA==<<;;>@<A899A@99955>99=3;66665=;;;?><<///6///7;;6;6;;<4455555:5555&5.5.5555&59>>?666?>>>>999.555&577//)/7<;7=;;;6658=8;::;>938999)9@<@:;9AAACCCCHECCC@BBCBABAB;;5;;0;?@@
@ATNG8:05058:01168
GATGGTAGTGTCATATGAGAGTGTGTACTCATTCGTTTCGGAAGAGACAGGTACGTTAATATGTTAATAGACGATAACTTCATTTTCTTTGTCTTTCTGTGGTATTCTTGCATAGTTACACTAGCCATCCTTACTGCGCTTCGATTGTGTGCGTACTGCTGCAATATTGTTAACGTGAGTCTTGTAAAACCTTCTTTTACGTTTACTCTCGTGTTAAAAATCTGAATTCTTCTAGAGTTCCTGATCTTCTGGTGTATCAGCGAGTATCTACCATCGACACTCCAAAGTCT
+
CB@@=?=:9:5559;;;<<<<://////79795556>6;::<7-------(--6997@8;:459./)/////777727:399:::+444)4//7:(/////)/8946;0/////995449BBB==;<=?8;:;;9>@>>>?CCAA?BBBABBA@A?BCBB???@CBB;@@.7.8AB@A@@;;.999:5&55:7;===,55<<<4<=A@@?@???49:99$9?=@?5:29:27<?A?>@?B?CBBBB@7;00+0==@CCB;;;AAACBBB;;7<<;@@AAAA@<@@;@BAC
@ATNG8:05059:01149
GATGGTAGCACACGAGATCTCATCGTACTCATTCGTTTCGGAAGAGACAGGTACGTTAATAGTTAATAGCGTACTTCTTTTCTTGCTTTCGTGGTATTCTTGCTAGTTACACTAGCCATCCTTACTGCGCTTCGATTGTGTGCGTACTGCTGCAATATTGTTAACGTGAGTCTTGTAAAACCTTCTTTTACGTTTACTCTCGTGTTAAAAATCTGAATTCTTCTAGAGTTCCTGATCTTCTGGGTCTACGCTCGTCTCGCTACCATCGACACTCCAAAGTCT
+
BBFD@CCCDCDCAAACCCCABBCCBCCCDCCB=@99:,5<7?<???CCBB?BBBBB@C@CCCC?C@AAAAAABB?<7777(9=:@CCC>CAAB>BAA=?B:<<?AA@@BBCCDB=86;AA<@9@AA@@<<=<AA@@:??@?<<;;;AAAA=>>@<>>>>AA<@;@@@@@@@AA8>::::/97:87666(8>AAB6;;@@@?A;;;9===>/>>=<D=D=?@;@A@@>==<@=AA>>>>;>>@A9???AA@@@:;;>=A>=6//,/:9::::=<<188*8>>7
@ATNG8:05061:01180
GATGGTAGGCGAGAGTGAGACGCAGTACTCATTCGTTTCGGAAGAGACAGGTACGTTAATAGTTAATAGCGTACTTCTTTTTTCTTGCTTTTTCGTGGTATTCTTGCTAGTTTACACTAGCCATCCTTACTGCGCTTCGATTGTGTGCGTACTGCTGCAATATTGTTAACGTGAGTCTTGTAAAACCTTCTTTTTACGTTTACTCTCGTGTTAAAAAATCTGAATTCTTCTAGAGTTCCTGATCTTCTGGGCTGCGCTGATATGCGCTACCATCGACACTCCAAAGTCT
+
55<;8=:98;D;;9DCEEDICCBBBBBCDCBB@AAAC=CC@C?AA@ECBB@BCCCB?B?BABE@C?CCBBBBBBB??;;;;;%=?8>999:9'8A@A=BBB?BB@?=<>999+9@?A@A=>:=CD=A<AAA8:;===AA@A<???AAA;<;>>AA===?;889<@@<A<???BB@@@B<@@@@@3?:<699999.9ABBC3>?@@@@AAAA3::999&:>>>B;@;?C=AAAC>>?<?<?@@@@@<>>@A7>8::@>>>>>>>>>AAB@@;??@ABAC?==;>C;CC==
@ATNG8:05066:01152
GATGGTAGTGTGTCTCTGAGAGTAGTACTCATTCGTTTCGGAAGAGACAGGTACGTTAATAGTTAATAGCGTACTTCTTTTTCTTGCTTTTCGTGGTATTCTTGCTAGTTACACTAGCCATCCTTACTGCACTTCGATTGTGTGCGTACTGCTGCAATATTGTTAACGTGAGTCTTGTAAAACCTTCTTTTTTACGTTTACTCTCGTGTTAAAAATCTGAATTCTTCTAGAGTTCCTGATCTTCTGGGTGCGCTACAGTCTCTCTACCATCGACACTCCAAAGTCT
+
?@@@7?BBCCCFBBAAAAAABBCCCCCBDB@?;?999.:@<A@AABBCCB?CCBBC@C?CCA@?AAECCBCFICC@A@@@@0@A>A;;;;.;BAB@CDC@CC@CBBCBCACCDCCCCC@CCC?B?BFCCCBCC?BBCB@BCCCCC@AA;;<DDBBB@EEFACC?B?AACBBBBBA<A;;;;.;>A=;<;;;;%;A@@A=BBCCDDDCCC@FELG5C;;;EAC@CC@CCBBBCC?C?AAACED=@:::/;@@BBBBBCGFCDCCBBAB?ABBBDCCBBB@CC>CABA
@ATNG8:05074:01149
GATGGTAGTATAGAGCTCTACATAGTACTCATTCGTTTTCGGAAGAGACAGGTACGTTAATAGTTAATAGCGTACTTCTTTTCTTGCTTTCGTGGTATTCTTGCTAGTTACACTAGCCATCCTTACTGCGCTTCGATTGTGTGCGTACCGCTGCAATATTGTTAACGTGAGTCTTGTAAAACCTTCTTTTTACGTTTACTCTTCGTGTTTAAAAATCTGAATTCTCTAGAGTTCCTGATCTTCTGGATACACTCATGTGCACCTACCATCGACACTCCAAAGTCT
+
956>:>EB?;A@A@CMBBBCDBBBBCCDBBBB?A:::9.;@=A=@?AAC@?=?C??>?C?BB>><>><??CCBBBC??>??5?D;<668)7<8:19371;?6;?>:==5;;=<A@@@<===<@=@DD>>>??;>>;;7:??>===>>=:==;8888=<=<@@<@<@>>>BBE@@7;;>>?2?=A;=====.=BBBD:@=>>A<@??@@E9@@@@/@BB??<?<<<;@BD:::5:///@=AA<A??=@AA>=>>>;;;???AB<:::9667999936699=4=966
@ATNG8:05077:01152
GATGGTAGGCACTGCGCACACATCCCAGAAGATCAGGAACTCTAGAAGAATTCAGATTTTTAACACGAGAGTAAACGTAAAAAGAAGGTTTTACAAGACTCACGTTATCAATATTGCAGCAGTACGCACACAATCGAAGCGCAGTAAGGATGGCTAGTGTAACTAGCAAGAATACCACGAAAGCAAGAAAAAGAAGTACGCTATTAACTATTAACGTACCTGTCTCTTCCGAAACGATGAGTACACATCGTCGTGTCGTGCTACCATCGACACTCCAAAGTCT
+
BCCC?B;;8;@?@CBBCCBBCCCCE?CBB>ACCAAA@C@CCCCCCC?;;:<?BAA;;;;;):?ACEBBBBBCCC>AABCCBB5BA>B5;;;*;CC@JCCBABCCC@BDCC?CCC?CCCCCCDDCCBBBCCDC@C@@@@CAAADCBB?A?A::8:CBBBDCC@BBBCBC?BB?AAA>?????5?=>:?BAAA3A>:?;;;?===?9=:<>>>4827:@@@<?90/;00*06==>8?::=@BBBBBBABBBB=AAAB???ABAA??<?AAABBCAA>188):>=?
@ATNG8:05079:01170
GATGGTAGAGAGACTGTAGCGCACCCAGAAGATCAGGAACTCTAGAAGAATTCAGATTTTTAACACGAGAGTAAACGTAAAAGAAGGTTTACAAGACTCACGTTAACAATATTGCAGCAGTACGCACACAATCGAAGCGCAGTAAGGATGTCTAGTGTAACTAGCAAGAATACCACGAAAGCAAGAAAAGAAGTACGCTATTAACTATTAACGTACCTGTCTCTTCCGAAACGAATGAGTACTATGTAGACGCTCTATACTAATCGACACTCCAAAGTCT
+
@@:;26=BCFEDCDCCCHCDBB;;;.;@@:@CAB;;8:?BACCCAA=@?<?9?A@9:9:9(9<@DEAA@@?999,9@;:99&4>7;.55)5;@=@A::;CCAA<@=@@=@AA?BCCCDCCDDCCCCDCBB?CCCC?BCBCCCCC?B?CFECCCCB@??C@AAAAA@;?A8?@B<??@@@9;<<;9999+7=6>=?CC;;;B?B@BB@@??>ACCBA>A;;;??A?B@CDE>CBA?BBBDDDCABA@00000/;997:8==>>:>@A?:??:<)//)////
@ATNG8:05085:01146
GATGGTAGTGCGTGAGAGAGAGACCAGAAGATCAGGAACTCTAGAAGAATTCAGATTTTTAACACGAGAGTAAACGTAAAAAGAAGGTTTACAAGACTCACGTTAACAATATTGCAGCAGTACGCACACAATCGAAGCGCAGTAAGGATGGCTAGTGTAACTAGCAAGAATACCACGAAAGCAAGAAAAAGAAGTACGCTATTAACTATTAACGTACCTGTCTCTTCCGAAACGAATGAGTACACATCGTCGTGTCGTGCTACCATCGACACTCCAAAGTCT
+
@:AA896B@BBBBBBBCCCBCBA@<;@B8BBB@@?<><CCBCBBB@BB?B>AA??=?>@1@???>BA@>>993(78;4444$4;7<.55)5994;>>>CD@@B@C@BB?BBB@BBCBCBCBCCBBB;;;CAD@AA@BBBBCCBB>B>A;;7<CBB@@@C?BBCCBB@BB;:99<>>:::,7778<==>?1>B>B=>>B>=<=5;5;<=A;>;>ACBB@BCCBBBEAF=?@C>DCB9:9@@AA???A@@????@>@@A00/=?@=CBBA@@@0009>>7>;;;
@ATNG8:05086:01171
GATGGTAGCTCTGCTCTGACTCTCGTACTCATCGTTTCGGAAGAGACAGGTACGTTAATAGTTAATAGCGTACTTCTTTTTTCTTGCTTTCGTGGTATTCTTGCTAGTTACACTAGCCATCCTTACTGCGCTTCGATTGTGTGCGTACTGCTGCAATATTGTTAACGTGAGTCTTGTAAAACCTTCTTTTTTACGTTTACTCTCGTGTTAAAAATCTGAATTCTTCTAGAGTTCCTGATCTTCTGGCGCTCTGTCACGTCTGCTACCATCGACACTCCAAAGTCT
+
<<BC>@;BB;66C==@A99:B=>=>;44::/0////(/=8>9=CCCCAB?ACBBCADAECBB@CACBCC665<:5::<:<<%:;7:444)4=95.55949<495449:5:<@596@@<?AA6;7;BBABBCC@CCBB?CCCBCB@@@@@ACAAAA8;:C?CB@C=AAB@@@BBE999BBB7@;A99;;;<<%9@999,:;;:;:;:99.5555$4////)/4::7;;=5//:)/)/99::;6<;;7AD?A>??@AAAA?>:999>@>?@<>=0//8<6;=7=<??
@ATNG8:05092:01152
GATGGTAGGCACTGCGCACACATCCCAGAAGATCAGGAACTCTAGAAGAATTCAGATTTTTTAACACGAGAGTAAACGTAAAAAGAAGGTTTTTACAAGACTCACGTTAACAATATTGCAGCAGTACGCACACAATCGAAGCGCAGTAAGGAGGCTAGTGTAACTAGCAAGAATACCACGAAAGCAAGAAAAAGAAGTACGCTATTAACTATTAACGTACCTGTCTCTTCCGAAACGAATGAGTACACATCGTCGTGTCGTGCTACCATCGACACTCCAAAGTCT
+
CCBC?BCCACDAAABCBBBCCCEBD>CCC?CECCAA>AACDCCCCC?BB?C?BCBBBDCCC)C?CCCBBCCBBBB<BBBCCCB2AB>B@CDCC5CCC@CBBBCCCCC?A?AB@BCC?BAACCCCCCDDBBBBBC@CCCC?CAAABBBC;@;996:@ACCBBB?BBCCCD?DC?BBB@CCCCC>BBA>@@@@?.@@=ACCCBAA@@<@=A@994:=@BCCE@BBBBBBB@C?CCC>BCC?BDCBBBBCCBAAABBBBBBBBBBBCCB@BBBBCCCBBB>AB<BB>=
@ATNG8:05050:01223
GATGGTAGTCTCAGATAGTCTATAGTACTCATTCGTTTCGGAAGAGACAGGTACGTTAATAGTTAATAGCGTACTTCTTTTTCTTGCTTTCGTGGTATTCTTGCTAGTTACACTAGCCATCCTTACTGCGCTTCGATTGTGTGCGTACTGCTTCAATATTGTTAACGTGAGTCTTGTAAAACCTTCTTTTACGTTTACTCTCGTGTTAAAAATCTGAATTCTTCTAGAGTTCCTGATCTTCTGGGTGTATCAGCGAGTATCTACCATCGACACTCCAAAGTCT
+
A@@@;@::@A9;:CCABC<99A>;;9@=@CBB>ACCC=CC@C?CCCBBCC<@@CAA<>+0//-(-(--8:9999<.49999$4<5:;<<2435516=<7=C89:>@?@;@AD@A?;:69@B=A?BCBB;9;A?DAAA>BAA@CCABB;;:9A:=A=;;:4::8=87///:;<@@<666==094975595'5:::<096>9;:BBBB?BBBB,>9::9299=??@BBBAAD@B@BDACBC=B;<;0;;;9BBBBBBB;;;BBBAA?;;:;AAABCC?BF>CBAB
@ATNG8:05050:01235
GATGGTAGTCTCAGATAGTCTATAGTACTCATTCGTTTCGGAAGAGACAGGTACGTTAATAGTTAATAGCGTACTTCTTTTTCTTGCTTTCTTGGTATTCTTGCTAGTTACACTAGCCGTCCTTACTGCGCTTCGATTGTGTGCGTACTGCTGCAATATTGTTGACGTGAGTCTTGTAAAATCTTCTTTTTACGTTTACTCTCGTGTTAAAAATCTGAATTCTTCTAGAGTTCCTGATCTTCTGGAGATACACATGATACTCTACCATCGACACTCCAAAGTCT
+
A@@@9BBCBBBCEDCABBCCBDCBBBCCCCBB?BBBC>BB?BACCCCCCB?BCCCC@C@AABBAC@CCCBDBECB?;;:::):?=@@AA=AA?B@CCC@CC=??BBAA?BBCBBBBC@AAA?B?AAABB;;;7;@?@=CBBBCBBBBABBB@??C?BBB>AA<A@A@@@BBBCHAAAAGC;CCC?A@AAA,ABCCC=BCGBBBAA@A<@A@A,AAAAC@C@CC?BBBBAAA>A>ABAAAA=A?B=BCBBBBBCCB@AACAAABBB@CCBBAAAEAA>AC>CB<<
@ATNG8:05051:01200
GATGTAGCTCGCTGATGATATCTCCAGAAGATCAGGAACTCTAGAAGAATTCAGATTTTTAACACGAGAGTAAACGTAAAAAGAAGGTTTTACAAGACTCACGTTAACAATATTGCAGCAGTACGCACACAATCGAAGCGCAGTAAGGATGGCTAGTGTAACTAGCAAGAATACCACGAAAGCAAGAAAAAAGAAGTACGCTATTAACTATTAACGTACCTGTCTCTTCCGAAACGAATGAGTACACATCGTCGTGTCGTGCTACCATCGACACTCCAAAGTCT
+
>>>BBEECC@<ACCCBBBCCCCCC@CCC@CBBCBB@B@CCCAAAB?BC?C?CC@?@DDD3B?AAAAABBBAAC=B9;99>:)>=?>7@@@;AFDDGGAAABCBB>B@DB?BAA=@@AABCCFGCCCC@@@D@EBBB<A@CBBBBB?B?BBD@CCBBBCBA>BBCCBC?BB>ABA>AA:::27<<8889999%9?9==;=AAAAB;?<?A??;?=>>BCC@BBBBABE@C?ABB>BAA?>??BBFBCBBB???????@@@CBBBBB?BBBBBBBBBD@CC=B???
@ATNG8:05051:01204
GATGGTAGCATCTGCATATCTCACCAGAATCAGGAACTCTAGAAGAATTCAGATTTTTAACACGAGAGTAAACGTAAAAAGAAGGTTTTACAAGACTCACGTTAACAATATTGCAGCAGTACGCACACAATCGAAGCGCAGTAAGGATGGCTAGTGTAACTAGCAAGAATACCACGAAAGCAAGAAAAAGAAGTACGCTATTAACTATTAACGTACCTGTCTCTTCCGAAACGAATGAGTACGTGTGCGACGTGTCTCCTACCATCGACACTCCAAAGTCT
+
45;<7<BBBCDCDCCDABBBBECB@C@@=@AA@=A?AADCCCD?@@=@@@A@@@@@@,@?BDDAAABCAAA9@>>>===,==9<9>>=2==@<@AABBBB>B<A;6506:8;@@???A@>>>@@@AAAA<A@@@<>==?@B8718<>=A?BBBACCCC?C???BB?AB?BBB>@@@@@5?9948?DDD/;;7;;;;>>:;;:=:=CAA<@:?7679=@?@???B=A<CBB:@BB??==@000@;;;>@AA;;;;==>>=@@@=@;;;@@?AAA<AD9===A
@ATNG8:05053:01202
GATGGTAGCACGAGTCACTCATATCCAGAAGATCAGGAACTCTAGAAGAATTCAGATTTTTAACACGAGAGTAAACGTAAAAAGAAGGTTTTACAAGACTCACGTTAACAATATTGCAGCAGTACGCACACAATCGAAGCGCAGTAAGGATGGCTAGTGTAACTAGCAAGAATACCACGAAAGCAAGAAAAAGAAGTACGCTATTAACTATTAACGTACCTGTCTCTTCCGAAACGAATTAGTACCTCTCAGACGCTCGTCCTACCATCGACACTCCAAAGTCT
+
55;<8<BAA:65;==BAA;><ACBC=BAC@BBBDAA?A@CBC@AAB@BD?C?@@;::CCC3C?BBBCBBCB@A@;??@ABBB2:;592:;:&9AA>ECBBCBBBC@C@DC?BBC?BBCCDBBCCCCCBBBBD?CCBC?AACCBBBB:?<@@@=@CCCCDCDABBAADC@BB?BBC?AAA@@9A??;?CCFC2BB?A:::AABAA:=:=?AA7;8;ABBC?BBBAABB?B?:::59@><A?BAABA>@@@???AAB??AA;;5;8818====>?BBB<BA<A9:9
@ATNG8:05053:01233
GATGGTAGCGCATATCAGCGCAGCCCAGAAGATCAGGAACTCTAGAAGAATTCAGATTTTAACACGAGAGTTAAACGTAAAAGAAGGTTTACAAGACTCACGTTAACAATATTGCAGCAGTACGCACACAATCGAAGCGCAGTAAGGATGGCTAGTGTAACTAGCAAGAATACCACGAAAGCAAGAAAAAGAAGTACGCTATTAACTATTAACGTACCTGTCTCTTCCGAAACGAATGAGTACCTCTCAGACGCTCGTCCTACCATCGACACTCCAAAGTCT
+
>>CC?CCCCCCC;9;BABABBC;;;6;BB@BA@A@?4:45@@>@@@4889;28<49444&57<=;///;//)//)/70///&/<49.55)5;;5;<665<<5946:><7???7<BBBBBBBCE;;9BAAB@CCBC>BBCGCBBC?C?CAA=AB;;;BBB?BCCCED?BB@BAB>B@>>>7:00)/;;;;,6903338?A=<?<@?BB>=<@=@?CA@=BB@@AA@?B8;;C?CCB?BAB???B?BBCAAAC??@BBBCC????;;?<==B?>>>=CC<B888
@ATNG8:05058:01213
GATGGTAGCGAGCGAGTGTGTATACCAGAAGATCAGGAACTCTAGAAGAATTCAGATTTTTAACACGAGAGTAAACGTAAAAAGAAGGTTTTACAAGACTCACGTTAACAATATTGCAGCAGTACGCACACAATCGAAGCGCAGTAAGGATGGCTAGTGTAACTAGCAAGAATACCACGAAAGCAAGAAAAAGAAGTACGCTATTAACTATTAACGTACCTGTCTCTTCCGAAACGAATGAGTACCTCTCAGACGCTCGTCCTACCATCGACACTCCAAAGTCT
+
55:=8>CCA@@CBBBBCBBBCCCBB?C;;6;BAAAC=@<@ABBBAA>A@;@;:99;9999$9;@DDGCCBBBBC<@A;;;;;*;C<@5;;;&5@@7>BBA@CC@@?A@BBADBB?CDB?@@BBBBCDCAAADADCCB?BBCCECAA=A=A@@=BBBCCCBB@BCCCCC?AA>ACD?CB??=5<99199989(9>:@?>?BBBAB?B?BBBC:=:=>BAA=AB@BADC@C@CCB=BBB@CBBBCCD?BBBBBBBCBBBBBBA?@??;>:;?@@@>>>=CC>B=87
@ATNG8:05060:01226
GATGGTAGTGTGTCTCTGAGAGTCAGTACTCATTCGTTTCGGAAGAGACAGGTACGTTTAATAGTTAATAGCGTAACTTCTTTTTTCTTTGCTTTCGTGGTATTCTTGCTAGTTACACTAGCCATCCTTACTGCGCTTCGATTGTGTGCGTACTGCTGCAATATTGTTAACGTGAGTCTTGTAAAACCTTCTTTTTACGTTTACTCTCGTGTTAAAATCTGAATTCTTCTAGAGTTCCTGATCTTCTGGCTCTGTAGACAGATACTACCATCGACACTCCAAAGTCT
+
=>>?@C>;666==A@??>5//////;////<;;7<===3:94=55;566<>9:@B00/)/)///7)5.444<;54.495444444#499(44;<2;;56.5:@99?669<<=>:?BCCCCCC?@@@?C?CC;;;AACACBBB?AACBCBBBCBBAB@A@A?AAB>BA?A<@@BBBCCDC@CDIEE;C@C>;;;;;*;BABD>A@@@AB@;::4;:;-99959199A=7;@CB===9=8<;4444.4:;;@@9:9AB@@@@AAAAA@??;:::9=@<=>>;@<8@558
@ATNG8:05075:01192
GATGGTAGCATCATGCATATCTCACCAGAAGATCAGGAACTCTAGAAGAATTCAGATTTTTAACACGAGAGTAAACGTAAAAAGAAGGTTTTACAAGACTCACGTTAACAATATTGCAGCAGTACGCACACAATCGAAGCGCAGTAAGGATGGCTAGTGTAACTAGCAAGAATACCACGAAAGCAAGAAAAAAGAAGTTACGCTATTAACTATTAACGTACCTGTCTCTTCCGAAACGAATGAGTACGATGAGAGAGCTCTCTCTACCATCGACACTCCAAAGTCT
+
>>AB@B@>>@@??AAB;=@@>@@@C?BBC<?@BBAA=@=>;<555>8@@>B>BB=>8===)>=3738;=97873(7344444$4<7;.555&5:;6:;655:://,/5;:399@265@BBB;;;C999@>@>5:>AB>@@BCDDCE@C@;;;<@<<:>000<:::B<?;?;4;=;8=78;;37771333377$79137.77>;758:=3=9;6477::@>>:??@:;:BAC?AAA=@@@;@?>@@@AAA@AA@AB?>?A>>=?A;;;8;;;;;A?>==189*7::8
@ATNG8:05075:01219
GATGGTAGCTCACGTACGTCACACGTACTCATTCTTTTCGGAAGAGACAGGTACGTTAATAGTTAATAGCGTACTTCTTTTCTTGCTTTCGTGGTATTCTTGCTAGTTACACTAGCCATCCTTACTGCGCTTCGATTGTGTGCGTACTGCTGCAATATTGTTAACGTGAGTCTTGTAAAACCTTCTTTTTACGTTTACTCTCGTGTTAAAAATCTGAATTCTTCTAGAGTTCCTGATCTTCTGGATAGCGACGCGATATACTACCATCGACACTCCAAAGCT
+
A@AB?BDGBBBB9;6ABABCCBBCCCCBCA<<5;;;<*;;4:29>@@DCC?BBCCCAD@BBCC@C@BCBBCCC@@>@CCC9AA?BAAB;AC@@<@@@:@A>@AAABB9;;BABC??=?BB?B????AA@AA?@@@?;?ACB@@@;;<AAA>>>@7:;A;8818:;:;BAABBA8=8888(81:7<<===/>??CB8>===>;:;:;7;FEE/@;;;@<@=AA=AAAA@@@<@<?>>>>B=A@@<@>>>@?>:::>?<===998@;>?@A;;;@@@<@D:A;;
@ATNG8:05075:01227
GATGGTAGTGATACAGATTAGACACAGAAGTCAGGAACTCTAGAAGAATTCAGATTTTTTAACACGAGAGTAAACGTAAAAAGAAGGTTTTACAAGACTCACGTTAACAATATTGCAGCAGTACGCACACAATCGAAGCGCAGTAAGGATGGCTAGTGTAACTAGCTAAGAATACCACGAAGCAAGAAAAAGAAGTACGCTATTAACTATTAACGTACCTGTCTCTTCGAAACGAATGAGTACTGCGTCTCACTCTCGCCTACCATCGACACTCCAAAGTCT
+
BB;;755>;56=CCBBCB>;0/////9:)//9//)/)////6//)39-305;;:@DC==&=7=888==434:;.7783777'772848==122255553335..(.055.33:67=<???:;9?=?;;:AA:?==;777..7//..3.3355::7<<=88187:6322377,226267..).59.57797(77/5<9;;=>=@9>;;;;;7<9:::8818=@777<)//--(-0/(/556477/..7756;9=<;9<<=188<7==;;;>>8885;;1;??>
@ATNG8:05085:01214
GATGGTAGACACGTGTGCTCTCTCGTACTCATTCGTTTCGGAAGAGACAGGTACGTTAATAGTTAATAGCGTACTTCTTTTTCTTGCTTTCGTGGTATTCTTGCTAGTTACACTAGCCATCCTTACTGCGCTTCGATTGTGTGCGTACTGCTGCAATATTGTTAACGTGAGTCTTGTAAAACCTTCTTTTTACGTTTACTCTCGTGTTAAAAATCTGAATTCTTCTAGAGTTCCTGATCTTCTGGTCTACTACACTGTACTCTACCATCGACACTCCAAAGTCT
+
BABB@CCCCBBBBBB<9:<>@@AABCA@ACDDBCCDE>BB@B@BBBDB@@<@@B??<@?BBCB@C?BBBBBBA@?;99777$396;???8?A@@<A9949A=???@BB@CCC?>>@A<?@?<@<AAA===@?=BAAA:>>@@@@@@@@B=>=><>7:;>=@A<@<@AA@@@@AB9==ADE5?;>6<<=?>/?AABA7<=AA@@?>>><=@@@,@///=9@9BB;@@AA====B<A@????<@>@<>>>B==>AA::;@@@@@B@@<????AA@@>>:9>4=666
@ATNG8:05087:01227
GATGGTAGAGAGAGCTCTCTCATCGTACTCATTCGTTTCGGAAGAGACAGGTACGTTAATAGTTAATAGCGTACTTCTTTTTCTTGCTTTCGTGGTATTCTTGCTAGTTACACTAGCCATCCTTACTGCGCTTCGATTGTGTGCGTACTGCTGCAATATTGTTAACGTGAGTCTTGTAAAACCTTCTTTTTACGTTTACTCTCGTGTTAAAAATCTGAATTCTTCTAGAGTTCCTGATCTTCTGGGCTGCGCTGATATGCGCTACCATCGACACTCCAAAGTCT
+
BBBC?BDA@@;;;@>666>>>>A;@B>@BCDCABCCC>CC?@?ACEBBBC?@@BCF@C?BBBC@C>B@?@DAA:B6AABBB1BB>AAEF>BBBA>@>>8>A8?9:8@?;ABBB@@>><>>><@<@B@@@?@@<ABAA<@>A<<<@:::A???;661///7==5:5=A@@@@ABB<>?>>>/;5;;??BDB/@@999299:///776=;<<<<,6///<282<?6;<9///86;6<B@@@A=;:;;2;///<667@??A@@B@=<<7667=:9>AAA<AA9@?@@
@ATNG8:05089:01218
GATGGTAGCACGACACGACGATGTGTACTCATTCGTTTCGGAAGAGACAGGTACGTTAATAGTTAATAGCGTACTTCTTTTTCTTGCGTGGTATTCTTGCTAGTTACACTAGCCATCCTTACTGCGCTTCGATTGTGTGCGTACTGCTGCAATATTGTTAACGTGAGTCTTGTAAAACCTTCTTTTTACGTTTACTCTCGTGTTAAAAATCTGAATTCTTCTAGAGTTCCTGATCTTCTGGACAGAGTGTGCAGATACTACCATCGACACTCCAAAGTCT
+
BBBB?CCCCD?@;@BBBBC:69BBBBCBCCCCACCCB=BD>B?BBBCDDD@CBBBC@C@CCCC?B?BCBBBBBBE@BCBBA2AA?BCBBB999B?>B<???B;;7;AA?@?AC:==A=B<>>@@A?==:=@@@;>>>>@@BA???A=>=AA<;8;=BA;>8>@===@@==77>AAA.@9?9>CCA>+=<=AC39::8A>>>>=8<=<=/:886<8>;AA<???C@@?<A<A@@@BD<<:::?@:;;@??===;;;;;;???<?@@@@@@<<<=AD;D<<=
@ATNG8:05091:01230
GATGGTAGCATCATGCATATCTCACCAGAAGATCAGGAACTCTAGAAGAATTCAGATTTTTAACACGAGAGTAAACGTAAAAAGAAGGTTTTACAAGACTCATGTTAACAATATTGCAGCAGTACGCACACAATCGAAGCGCAGTAAGGATGGCTAGTGTAACTAGCAAGAATACCACGAAAGCAAGAAAAAGAAGTACGCTATTAACTATTAACGTACCTGTCTCTTCCGAAACGAATGAGTACCTCTCAGACGCTCGTCCTACCATCGACACTCCAAAGTCT
+
BBBB?CDCCCCCBBECCCCCDDDBB?BBD?BBBBCC?C?BABBCBA<B@?B?BBBBBBBB3B@DDC?AAACCCC<BBAAAAA2AA=A6;;;.;@@=ABCCGDBBB@CACB?BBB?BACCCCCCCCEECBBBC?CCCC?CBBDBBBB>B?B??<?BBCCACC?ACCCAA?CC?BBB=@@>><3=::4:DEED2BC?CA@ACAAAA8<8=EBB;?;?BCCC>CCBBBDC>A>ACC=BAA>ACBCCCC?@@@BCCCAAA??@AA==66.59=>>@?==A=CC;@666
@ATNG8:05092:01208
GATGGTAGACGAGCGATCTGAGAGGTACTCATTCGTTTCGGAAGAGACAGGTACGTTAATAGTTAATAAGACGATTAACTTCATTTTCTTTGCTTTCGTGGTATTCTTGCTAGTTACACTAGCCATCCTTACTGCGCTTCGATTGTGTGCGTACTGCTGCAATATTGTTAACGTGAGTCTTGTAAAACCTTCTTTTACGTTTACTCTCGTGTTAAAATCTGAATTCTTCTAGAGTTCCTGATCTTCTGGGCTGCGCTGATATGCGCTACCATCGACACTCCAAAGTCT
+
;;<=8=5554;997///;;<<;??8<>;;99945344(4838844444554999;;6;8;99;)/)//)/--5-/)/5::)//777+/44)4::;)////)/7;4:=666;>==@BCCDCBAB@BBB7;5;;;:;99>9?A9949CB9:9B;;:?@>B@?@;;:9=@A;@0999495==@:==???9C:;80000+0/;;@3=000===0/9.555'5:::;8@=@A=AAB:;;C?B>@ABBCC=@@AA;A;;;@@A@@ABABBB@AAB<AA;;;BA;;<>BA=A;;;
@ATNG8:05092:01226
GATGGTAGGCACTGCGCACACATCCCAGAAGATCAGGAACTCTAGAAGAATTCAGATTTTTAACACGGGAGTAAACGTAAAAAGAAGGTTTTTACAAGACTCACGTTAACAATATTGCAGCAGTACGCACACAATCGAAGCGCAGTAAAGGATGGCTATTGTAACTAGCAAGAATACCACGAAAAGCAAAGAAAAAGAAGTACGCTATTAACTATTAACGTACCTGTCTCTTCCGAAACGAATGAGTAACGTGTGACGTACGTGAGCTACCATCGACACTCCAAAGTCT
+
BC@A?@CD@DBBBB;:;BBB:;;BD:B@@=?BCCCCAC@BBBBBBB@CC@B@BCAABBCB3B?BBAAA<AAA?B9?>77777':>9>9<<<=(:3;5;78;;==AA=A?AB<;<:;>>787>>>AA>>>>>>@<??@B:<<><9:876)89>>B@CC??<?AA=AAAC??;??9??=9=@:888)8888)8:987(582<::=AAAAB6868DBD<@<@;;;><>>A?>;;5:4:9:/:9:3:;99//)/:6666<<<<<?;;<@@@B>=:=@??@>;::D:??9??@@
@ATNG8:05093:01194
GATGGTAGCAGACGTGACAGAGCGCCAGAAGATCAGGAACTCTAGAAGAATTCAGATTTTTAACACGAGAGTAAACGTAGAAAGAAGGTTTACAAGACTCACGTTAACAATATTGCAGCAGTACGCACACAATCGAAGCGCAGTAAGGATGGCTAGTGTAACTAGCAAGAATACCACGAAAGCAAGAAAAAAGAAGTACGCTATTAACTATTAACGTACCTGTCTCTTCCGAAACGAATGAGTACGTTGTGCGACGTGTCTCCTACCATCGACACTCCAAAGTCT
+
B:5505=::::;9555//9///999)554.499:==:=9BBB;::C>AA@E?AA??>???.??BBBBBAA?<<>7>ABBBBB7BC8@=@@8A>=;=0//<@@@@5;4;:259:;@999:69BBABBBCCBC@::;F@B???A???>B?B@@<@AA:9:BF@CBABBB>??:>@B?BA@@=5000)/58899&874775755/32(-(----(-,23<<=:;;;==><=A<@@@9@9848BB==<>00)0;996:::<==:::757748888///:::9@@8@878
@ATNG8:05093:01238
GATGGTAGGACGAGCGTCTGAGAGGTACTCATTCGTTTCGGAAGAGACAGGTACGTTAATAGTTAATAGCGTACTTCTTTTTCTTGCTTTCGTGGTATTCTTGCTAGTTACACTAGCCATCCTTACTGCGCTTCGATTGTGTGCGTACTGCTGCAATATTGTTATCGTGAGTCTTGTAAAACCTTCTTTTTACGTTTACTCTCGTGTTAAAAATCTGAATTCTTCTAGAGTTCCTGATCTTCTGGATATGAGTGACTCGTGCTACCATCGACACTCCAAAGTCT
+
@?@C@C@A?BBCB@@:<<:>;?@D=@BBBABB@C@@@>@C@D@CCCBBBFABBCAB=A?BCCC@CACBBCCCECC?BBFDC5@@=@BBA=BCCCACHI@CC@CCBBBCACCCCCDCC@@@B?B?CCCCBA@C@BBCB>BABBCBCBDCBABBAAE?BCBABB?BCAAAC@@@BB?CCCDC6;5;=;<;<;*;CBBB<A@@;;;CBBD@CFFF5@@@AA?A@DEACCBBBBA=@=@CDCBB9?;;5;BBABAA@BA@@@@@@AA@@=@@@CCCBBBC?BC>CEBB
@ATNG8:05094:01223
GATTAGCAGACGTGACAGAGCGCCAGAAGATCAGGAACTCTAGAAGAATTCAGATTTTTAACACGAGAGTAAACGTAAAAAGAAGGTTTTACAAGACTCACGTTAACAATATTGCAGCAGTACGCACACAATCGAAGCGCAGTAAGGATGGCTAGTGTAACTAGCAAGAATACACGAAAGCAAGAAAAAAGAAGTACGCTATTAACTATTAACGTACCTGTCTCTTCCGAAACGAATGAGTACGATGAGAGAGCTCTCTCTACCATCGACACTCCAAAGTCT
+
BAA<:9:<944999;;;=DCCCC@;;6:======;A665?:?>?<?C<@>ACBABBBB1A<A><><;?>;;;67799999(9;5;5;>>2<<<<CCCBB99;C=A>@@;?><2449;999A@B@B;;:@@;>@@@@CCBBAB::8;@C@@=@@@@DBCC?BAA@;B6;85773338=>999>/837373#/947..//.777697222505498@@@7??>>>:B9=9===7<=<7888>?@?999BBCCB@885222@=>>?7;788899655,2<49888
@ATNG8:05050:01261
GATGGTAGCTATACGTATATCTATGTACTCATTCGTTTCGGAAGAGACAGGTACGTTAATTAGTTAATAGCGTACTTACTTTTCTTAGCTTTTCGTGGTATTCTTGCTAGTTACACTAGCCATCCTTACTGCGCTTCGATTGTGTGCGTACTGCTGCAATATTGTTAACGTGAGTCTTGTAAAACCTTCTTTTACGTTTACTCTCGTGTTAAAAATCTGAATTCTTCTAGAGTTCCTGATCTTCTGGCTCTCGTAGACAGATACTACCATCGACACTCCAAAGTCT
+
::;<?BC@@;666?==BCCCC@@;>>666<<<8@<<?5<<7:544444:959=>:=<A2:.78;2;7?;??@:66;(/////&/838<:;;;+8=4404:96::4778;:?7BCBBBB>>;>??;><>AA==<;;=BAAA:>>AA<;;>>>@AG?>>><@?@<@A=@<AAB///<<=,//;;;2;6<68888)5998<-759555999915556(5///;7;7==:=?>==>>;><A@@>>>:>>@=BB@@AA>;;;DAA>>>><994:=>>?=><;;=AA:??@@
@ATNG8:05050:01266
GATGGTAGAGAGAGCTCTCTCATCGTACTCATTCGTTTCGGAAGAGACAGGTACGTTAATAGTTAATAGCGTACTTCTTTTTCTTGCTTTCGTGGTATTCTTGCTAGTTACACTAGCCATCCTTACTGCGCTTCGATTGTGTGCGTACTCTGCAATATTGTTAACGTGAGTCTTGTAAAACCTTCTTTTTACGTTTACTCTCGTGTTAAAAATCTGAATTCTTCTAGAGTTCCTGATCTTCTGGGTGCGCTTCAGTCTCTCTACCATCGACACTCCAAAGTCT
+
55<>;@CCCCCCCCC9<;AAECCCCCCCBCCCACBBD>CC?C?A@@BDDD?CCCCA?A>AAAA?A=AACC@@BBC?@=@@@2@@?CABB=ABA@;=?A=@B=?>??BB=AABBAA?=9?AA;>9>AA?>>>><@CAA:?>AA@@@@@@A@>>>@<>>>;A?:>;@@@@AA?>><>@@BB6B7;7:BDDD/?@@@A9A@?>>AAAAA:>>>>.?;<<D=C===9?@@@@>>:>;>>@@AA9=>@@7888A??;=AAAA:<:A>??;;;<=ACA>;<;>A7A?::
@ATNG8:05050:01274
GATGGTAGAGAGAGCTCTCTCATCGTACTCATTCGTTTCGGAAGAGACAGGTACGTTAATAGTTAATAGCGTACTTCTTTTCTTGCTTTCGTGGTATTCTTGCTAGTTACACTAGCCATCCTTACTGCGCTTCGATTGTGTGCGTACTGCTGCAATATTGTTAACGTGAGTCTTGTAAAACCTTCTTTTTACGTTTACTCTCGTGTTAAAAATCTGAATTCTTCTAGAGTTCCTGATCTTCTGGCGCTCTGTCACGTCTGCTACCATCGACACTCCAAAGTCT
+
@@9:6:=@@@@@A;99?ABBBBBBBCBBBCCD@CCBB=BD@D=BBCCCBB<@ACDC?C>BBBB?A<AAB>><<9:,7;88+8>;>99:+798<3?7837A=@999?@<ABCEA@??=>>><A<AAAA>>>>:?B??7;;>>A@>>>@@@A>>>A<@@@<BA=A=A<<<AAAAA<@@@CA5@7949?>@>/>@>>A7A><<<A>>>A;?AAA.@8:8@<@=@@<@AA>>>@=@<A@@@@@9;99:799>===BA@@?B;::?ABA=@@=:::@???<AA:A@@?
@ATNG8:05059:01250
GATGGTAGCACACGAGATCTCATCGTACTCATTCGTTTCGGAAGAGACAGGTACGTTAATAGTTAATAGCGTACTTCTTTTTCTTGCTTTCGTGGTATTCTTGCTAGTTACACTAGCCATCCTTACTGCGCTTCGATTGTGTGCGTACTGCTGCAATATTGTTAACGTGAGTCTTGTAAAACCTTCTTTTTACGTTTACTCTCGTGTTAAAAATCTGAATTCTTCTAGAGTTCCTGATCTTCTGGGTCTACGCTCGTCGCGCTACCATCGACACTCCAAAGTCT
+
BAAA?BBBBAB<<;;;BBBAAA@=AB:96=<C@ICCC?CF@B@BBABBBA>AA;493:5<:<>9=?BGBBBB?=??@@@AA1@A?=B==6<<<<6>:;;@@<>??C?><?BBBBB9738>?:?;?>>==:::;>>BB=?>?@;9///;:8//.55,22638828079>888A??055?AA3>8=788888(5==>>385<<999:<>16667)6///;061;=8=>>A>>><@<@@@AAA<@@@@:@@@@>>>::::?AAA;;;A=AAA???DAAA:==4;;;=
@ATNG8:05059:01265
GATGGTAGCGCACACATAGATACAGTACTCATTCGTTTCGGAAGAGACAGGTACGTTAATAGTTAATAGCGTACTTCTTTTTCTTGCTTTCGTGGTATTCTTGCTAGTTACACTAGCCATCCTTACTGCGCTTCGATTGTGTGCGTACTGCTGCAATATTGTTAACGTGAGTCTTGTAAAACCTTCTTTTTTTACGTTTACTCTCGTGTTAAAAATCTGAATTCTTCTAGAGTTCCTGATCTTCTGAGATATCATCAGCGAGCTACCTTCGACACTCCAAAGTCT
+
CCCC@CBCDCCCCCCDDD@@@CBBBBBBBCCC@BCBB<AA<@>BCCCCCD@BBBBB@B@BCBB?B?CCCCBBCDC?99999)9@=@BCC>CCBB>ABB=@C9:9ACCD@CCCCCCCB?BCC?C@CCCCCBBCACCCC@BBBCCCECBBBCCA@@C?CBB?AA?A@CBBBCCBB@=?9999-:=B=::9:999#;B@AC>CDDBBBGGGC@CCBB3BA@BE@C?CB@BBBCCBB?B?BDDCCC>A@CBCBCCCBBBDDDCBBBBCDD?B@CCBBBBBB@CD=B??>
@ATNG8:05061:01271
GATGGTAGGCACTGCGCACACATCCCAGAAGATCAGGAACTCTAGAAGAATTCAGATTTTTTAACATCGAGAGTAAAACGTAAAAAAGAAGGTTTTACAAAGACTCACGTTAACAATATTGCAGCAGTACGCACACAATCGAAGCGCAGTAAGGATGGCTAGTGTAACTAGCAAGAATACCACGAAAGCAAGAAAAAAGAAGTACGCTATTAACTATTAACGTACCTGTCTCTTCCGAAACGAATGAGTACTACTCTCAGAGACACACTACCATCGACACTCCAAAGTCT
+
8<9;05<9497////7799999555)5:;5<<=6666;7:::///;785153/////8888$84/3333338:3333&38333333#33-3-333&3333(388889933.348?=A9959@>=BCCBCCDDCBBBC@CA@@>?AABBBBB=A>@;;8;BCBEEBB>AAECCC???<@DC<?>777)3774225555$5:6:;;===>><=@=>>@D5818>A;;6;A@=???<??CCD>BBB?BBBBCCCBBBBBBBABA??;==>=>>@<???;;;;;:@188-:@@@
@ATNG8:05071:01240
GATGGTAGTGTGTCTCTGAGAGTAGTACTCATTCGTTTCGGAAGAGACAGGTACGTTAATAGTTAATAGCGTACTTCTTTTTCTTGCTTTCGTGGTATTCTTGCTAGTTACACTAGCCATCCTTACTGCGCTTCGATTGTGTGCGTACTGCTGCAATATTGTTAACGTGAGTCTTGTAAAACCTTCTTTTTACGTTTACTCTCGTGTTAAAAATCTGAATTCTTCTAGAGTTCCTGATCTTCTGGGTGTATCAGCGAGTATCTACCATCGACACTCCAAAGTCT
+
::8:7;>>C@=B<;;9955555555===<DDD?BBCC<@@@D@DCCCCCC@BBBDC@C@C@A@?CACCCBCCCA@=>>>>>1@A=AAA@:@B@@;@;<5;B?@AACCGAGGCCCCCC?AAA=A>BCEBCBBB?BBBC@BEECCCCCCCBABBAA@@CCC?CD@C?B:;;@CBAB?@A@AA3@=B@;;;;;*;CABB=AACCDHCABBBCCCC5EBBCC@C@CDABBBCBBA?B?BABECB=@:;;0;@BBBCDCDCCCBCCCCBB@BCCCCCDBAA@DD=@@@?
@ATNG8:05071:01263
GATGGTAGTGCGTGAGAGAGAGACCAGAAGATCAGGAACTCTAGAAGAATTCAGATTTTAACGCGAGAGTAAACGTAAAAAGAAGGTTTTACAAGACTCACGTTAACAATATTGCAGCAGTACGCACACAATCGAAGCGCAGTAAGGATGGCTAGTGTAACTAGCAAGAATACCACGAAAGCTAGAAAAAGAGTACGCTATTAACTATTAACGTACCTGTCTCTTCCGAAACGAATGAGTACACACTCTCATATGAAACTACCATCGACACTCCAAAGTCT
+
><<C?@A<@<BB;96>=?@BBA00-/::4:><<;;7;:>>>BB<<9BA?C=9:89333&31779:;877377*7=?@@@@)9;494;;;*:>A;A@999@@00+/3:;7;@@>???BB?@ACBBACCCCC@BBCD@CBCBA@@?=A=B@@=@BBBBB;;;:CCBBA?BB?B??<??BBB>A@?@00000'00/:;;;?@@<:B@CCBD?B@BCBAA>@BBBBBC@B?BBD;@AA79:CABB???CAAABBCABA;;;0;A@@=ABBBBCCCBB@BK?CBBB
@ATNG8:05073:01252
GATGTAGCGCATATCAGCGCAGCCCAGAAGATCAGGAACTCTAGAAGAATTCAGATTTTTAACACGAGAGTAAACGTAAAAAGAAGGTTTTACAAGACTCACGTTAACAATATTGCAGCAGTACGCACACAATCGAAGCGCAGTAAGGATGGCTAGTGTAACTAGCAAGAATACCACGAAAGCGAGAAAAAGAAGTACGCTATTAACTATTAACGTACCTGTCTCTTCCGAAACGAATGAGTACGTGTGCGACGTGTCTCCTACCATCGACACTCCAAAGTCT
+
@@BC=BCCCBBAAAABBCABB;;;):BE?JGCCBC@B@DBBB@@@?AA=A=@@A;;;;;*;=AAAHCHECBBC<A@AABBB5BB?C6;;;6;CC@CCCCCCB;;6;>AB@CBC?BCDCBAAACDDCCEBBC@CCCF>@@C::;BC=A?B;;7;CCCCDDE@BBABBC@CC?B??;=>999,9@9977787'7717AAB@ABCCACAEEEE?A?AEECC@CCBBABB@D?BBC>AAC@CBCCBBB989AAAA@@999A@@@?A9949AAB@@AA??;BF>B9:9
@ATNG8:05077:01270
GATGGTAGCGCACACATAGATACAGTACTTTCGTTTCGGAAGAGACAGGTACGTTAATAGTTAATAGCGTACTTCTTTTCTTGCTTTCGTGGTATTCTTGCTAGTTACACTAGCCATCCTTACTGCGCTTCGATTGTGTGCGTACTGCTGCAATATTGTTAACGTGAGTCTTGTAAAACCTTCTTTTTACGTTTACTCTCGTGTTAAAAATCTGAATTCTTCTAGAGTTCCTGATCTTCTGGACGACGCGCACTGACACTACCATCGACACTCCAAAGTCT
+
CDEG?BBBBBCCCCCCCCDDDCCCCBBBAB:BBBB=BD?A?BBBABBBACCCCCAC@BBBC@B?BBBBBBADA?????8@A?BBCC>DCAA?@AA<::5:?ABBB@BCCA@ABB?ABB=@>@BBBBB@?=@CCC5;;>>>>>==>@@@;;;@;>@><?A;?;?AA>>?AAA:>>@BA5A=A;@>???.>>>>@7AA@667@;<<39999+:<>>A<A<?A=@@=<:::=D;@@?>>@5<;C;A?===@@AAA:8:9=;///838666AB@@@A=AA:???>
@ATNG8:05083:01279
GATGGTAGCTCTGCTCTGACTCTCGTACTCATTCGTTTCGGAAGAGACAGGTACGTTAATAGTTAATAGCGTACTTCTTTTTTTCTTGCTTTCGTGGTATTCTTGCTAGTTACACTAGCCATCCTTACTGCGCTTCGATTGTGTGCGTACTGCTGCAATATTGTTAACGTGAGTCTTGTAAAACCTTCTTTTTTACGTTTACTCTCGTGTTAAAAATCTGAATTCTTCTAGAGTTCCTGATCTTCTGGGCTGCGCTGATATGCGCTACCATCGACACTCCAAAGTCT
+
CCBB@BBBCCCBBBCCCBBDCBBBB@@@DFBB@CBBB=BDAC@CABBDDF@BCBCB?B@BBDC@D@DDDBEECCCACCDCCCC#CB@BCBB=BBBC?CAC?CB@;;;FFDACCDCCCB@?@CC@C@ECBBBCCC@CCCC>BABBBBCBBBBBCBBBC?BCC?BC?B?C?@@BCBBB>B;;;;.;>A=<<;<;;%;BCDC?HCCBBABBBB>BAAA0A;;;C?B@CC@CCCCBBC@C?BBBC@?9?:;;0<CABBBDDCCCCEFCCCAA?@CDCCCFAAA?@@9@::9
@ATNG8:05089:01255
GATGGTAGCTCTGCTCTGACTCTCGTACTCATTCGTTTCGGAAGAGACAGGTACGTTAATATGTTAATAGCGTAACTTCTTTTTCTTTGCTTTCGTGGTATTCTTGCTAGTTACACTAGCCATCCTTACTGCGCTTCGATTGTGTGCGTACTGCTGCAATATTGTTAACGTGAAGTCTTGTAAAACCTTCTTTTTTACGTTTACTCTCGTGTTAAAAATCTGAATTCTTCTAGAGTTCCTGATCTTCTGGGCTGCGCTGATATGCGCTACCATCGACACTCCAAAGTCT
+
?ABG@D@??@;;BA@BBBAAB@@@A@==9>99.4444(4:.4.5<<<==>699665./57////)/2777;;00)/92/////$///)5:>>4=;;;655599;=9;5@@@=CAAACCBB?A@B6;7;;CBBBBCA<;;C:;:BBCDCBBACCCCCBC?A@I=@A6;4:B@00*0:993:9494*43=8======&=?:99,99:9@A@@A?4:9:9$95;995;8=>7<<BBA<D9B<@?=@>@<@@@@8@;;;A@A@@CB@@?D@?;;4:A@AAABBBB?BE?C@@>
@ATNG8:05110:00983
GATGGTAGTATAGAGCTCTACATAGTACTCATTCGTTTCGGAATAGACAGGTACGTTAATAGTTAATAGCGTACTTCTTTTCTTGCTTTCGTGGTATTCTTGCTAGTTACACTAGCCATCCTTACTGCGCTTCGATTGTGTGCGTACTGCTGCAATATTGTTAACGTGAGTCTTGTAAAACCTTCTTTTTACGTTTACTCTCGTGTTAAAAATCTGAATTCTTCTAGAGTTCCTGATCTTCTGGGTGCGCTACAGTCTCTCTACCATCGACACTCCAAAGTCT
+
><??7?>>??A@A<>>=ABC>CBBBEDCDCBB@CCDF=BB@C@CBCBCBB@BBACC=?<?@@@=A9>?BBCCA?@9:988*3738=@A9?B?>;>AA=AB?BB@A@@488==BBBB=;66+/+/<;=>>>B;>>BA=A>>>AC@@@@A>?;;;?:;;;9==:>:;;;>?>BBB=>>>@@5@=B::::::+:A>?@6::?:9:?<<;/6778(8=DAB;?;?B=@@@@???<@<@@>>>?<9===4///;88=@@AAAAA?@AAA==;;;@@==>@<@C:B>>>
@ATNG8:05104:01005
GATGGTAGCTCACGTACGTCACACGTACTCATTCGTTTCGGAAGAGACAGGTACGTTAATAGTTAATAGCGTACTTCTTTTTCTTGCTTTTCGTGGTATTCTTGCTAGTTACACTAGCCATCCTTACTGCGCTTCGATTGTGTGCGTACTGCTGCAATATTGTTAACGTGAGTCTTGTAAAACCTTCTTTTTACGTTTACTCTCGTGTTAAAAATCTGAATTCTTCTAGAGTTCCTGATCTTCTGGGTGTATCAGCGAGTATCTACCATCGACACTCCAAAGTTCTT
+
5;;=?BBA>>=0///;///95@@B@:96@DCC@;::@<@B>B?BBB@;@B?BBBDD@B@BBCC?C>ABBAABB??687888$77,33333&39886;8?8=@?997=9?8>>9=A?9947==8=<???@@:;;<AA>>6;;>;;;:;:<<==63--)---,35494;;<?>97754.//35)3383/////(7>>>A588==??==>@=AAAA.;;B>><><@@=@@@>==>;?;?>????;?@AC9;;;==>A==;;;?@A@???:>>@>:;;=:6027-22),,-
@ATNG8:05108:01011
GATGGTAGCTATACGTATATCTATGTACTCATTCGTTTCGGAAGAGACAGGTACGTTAATAGTTAATAGCGTACTTCTTTTTCTTCTTTCGTGGTATTCTTGCTAGTTACACTAGCCATCCTTACTGCGCTTCGATTGTGTGCGTACTGCTGCAATATTGTTAACGTGAGTCTTGTAAAACCTTCTTTTTACGTTTACTCTCGTGTTAAAAATCTGAATTCTTCTAGAGTTCCTGATCTTCTGGAGATACACTTGATACTCTACCATCGACACTCCAAAGTCT
+
AACC@CCCDC=====@@BBBCCBB=@A@BFAB?BEDD?DD@C=;:9?<??8<<<@A<B;@?AB?B?BCCCC@;:A89:999$373:<=5;799:>>>>?;158@@AA=B??@@@??<?@@=@<==<>688;2;>>=7;;??B???AAAAAACCC=>>>;>=9<8=@:;;;C@@9===CA.A;A655555$29575-55559999>F:?>=;*85559/705;6?AA>>>>;>=@;;;AA188?:>>>?>>?EE<===A@@@AA?=>==>;;;A@@=@B7=<>>
@ATNG8:05110:01012
GATGGTAGCACGACACGACGATGTGTACTCATTCGTTTCGGAAGAGACAGGTACGTTAATAGTTAATAGCGTACTTCTTTTTCTTGCTTTCGTGGTATTCTTGCTAGTTACACTAGCCATCCTTACTTCGCTTCGATTGTGTGCGTACTGCTGCAATATTGTTAACGTGAGTCTTGTAAAACCTTCTTTTTACGTTTACTCTCGTGTTAAAAATCTGAATTCTTCTAGAGTTCCTGATCTTCTGGTAGAGCGTGCATATATCTACCATCGACACTCCAAAGTCT
+
<<>>@CBBCCCCBBBCEGGCCBBBCCBBBC:98:CBC>CD>B@BFCCBCC@CCBBB@C@CCCC@C?BAAACCBBA?>>>=<,==1?@@@9@??@@BBC@BB?BAAAAA?BAAACCA?;A>>9>:>@>;><;;:>A>B;A<<<>=@@@@>>>BAAA<AAA<@@8><>A>>>;;;>6:;>??3?8=:88888(8<:::1;888=<997939;;<+;::8>9@:AA<???A>==8=:>===;;5;;;;>;;;A===>>A@A>>>AA??<?::;@@AA6616=6>///
@ATNG8:05114:01014
GATGGTAGACACGTGTGCTCTCTCGTACTCATTCGTTTCGGAAGAGACAGGTACGTTAATAGTTAATAGCGTACTTCTTTTTCTTGCTTTCGTGGTATTCTTGCTAGTTACACTAGCCATCCTTACTGCGCTTCGATTGTGTGCGTACTGCTGCAATATTGTTAACGTGAGTCTTGTAAAACCTTCTTTTTACGTTTACTCTCGTGTTAAAAATCTGAATTCTTCTAGAGTTCCTGATCTTCTGGGTCTCTCTCTCACGCACTACCATCGACACTCAAAGTCT
+
BBCD@CBCCCDABBCBCCCDCCBBCBBABC@@?@CCC=CD?B?BAAABBB?BBBBC?C>BBBB?B@CC@@@BBCC@BBBBB3BA?A<=>:?DBB?BBB>AA7>>?BBB@CBB?@>?;5:794:<@AAAA==><AA?=9?A>>@@@@A@>>AAAAA:;>><>B=A<AA>>>AAAA<AAAA@5@:@;@@@@@.>>777.777///;88=<ABBB/@>>>@=@;8838>==>??<@<>>@@@@7::AA:A@>????>>>>>AAA>>@A<@>??@;;8///>6><<<
@ATNG8:05116:01006
GATGGTAGCATCATGCATATCTCACCAGAAGATCAGGAACTCTAGAAGAATTCAGATTTTTAACACGAGAGTAAACGTAAAAGAAGGTTTTACAAGACTCACGTTAACAATATTGCAGCAGTACGCACACAATCGAAGCGCAGTAAGGATGGCTAGTGTAACTAGCAAGAATACCACGAAAGCAAGAAAAAGAAGTACGCTATTAACTATTAACGTACCTGTCTCTTCCGAAACGAATGAGTACGTGTGCGACGTGTCTCCTACCATCGACACTCCAAAGTCT
+
@A@B?BC==ABBCAAB?CCCCC@@?:>@??<DBBBB>A>?A@BBBB@BA?B=@?>:9999$73???ABBCCCDE>@>;;;;.4:5:.955&5;>9?=>BBCCCD@D@CB@BBC@BCCDCBBBAAACBBCCD@DBBB?BCCCBCAC?B?B9:7;BBBBBBEAB9:;CB?AF=?@B@AAABB=>?=89999:(:A?DBBAAAAAA;A;AA@@<@<>>BBB=@AAAA@C8:9:AA;A?@=@ABAABBBBBBBBB?@?B>B@@><=8807===>>;<;A=AA:@;;;
@ATNG8:05133:01037
GATGGTAGTGTGTCTCTGAGAGTAGTACTCATTCGTTTCGGAAGAGACAGGTACGTTAATAGTTAATAGCGTACTTCTTTTCTTGCTTTCGTGGTATTCTTGCTAGTTACACTAGCCATCCTTACTGCGCTTCGATTGTGTGCGTACTGCTGCAATATTGTTAACGTGAGTCTTGTAAACCTTCTTTTACGTTTACTCTCGTGTTAAAATCTGAATTCTTCTAGAGTTCCTGATCTTCTGGAGATATCATCAGCGAGCTACCATCGACACTCCAAAGTCT
+
:::;<;;<;;;<::55555::99;?>A?@??>=@>?@9@A>A>ABBBCCB?BBB;:5;7<AAC?B>BCCBCCDCE>BBBB7AA<AABB9AB@@5;:;4;D7;;@AAB;BAAB@BBB@BDD@DAICBAABBB?BBBB@CCCCCBCCCCBBBBBAA=A;;4;@<?=@AAABCBCC?A;;;0;>A5;;;;.;AABB<BBBAB<<;AA4;;;.;:;BC?C?@@=@BBAA@@>@?BB:;;@;:;;=BBCBCBBBBCBBACBCCCCC?B;<;<;B@@??CC=AAAA
@ATNG8:05099:01049
GATGGTAGTACATGATAGACGACACCAGAAGATCAGGAACTCTAGAAGAATTCAGATTTTTAACACGAGAGTAAACGTAAAAAGAAGGTTTTACAAGACTCACGTTAACAATATTGCAGCAGTACGCACACAATCGAAGCGCAGTAAGGATGGCTAGTGTAACTAGCAAGAATACCACGAAAGCAAGTAAAAGAAGTACGCTATTAACTATTAACGTACCTGTCTCTTCCGAAACGAATGAGTACGATGAGATCTCGTGTGCTACCATCGACACTCCAAAGTCT
+
@A;;05;A;56><BBDA@AGCBBCD@DCC@CCCCAA?B@AA;<9@B?CB?C?BBC@@>>>0@=BBBBICCBCCC>BA;;:::*;C=B4;;;-;CC@DDDBBABAB@D@BB@BBB@BCBDC@AABCCCBCCCEACCBC@CCBBBBCC?CACCC@BABBBBBC@@A@@@@?BC?BCD>AABFH<AAA>ACCDC:BB@BBBBA@@BC493:A??<?==>D<;7;B;;;BB=A?BBB=BBB?A;;;BDGGBBBCCBBBAA@999?>?AA?B>>=AA@666179)0000
@ATNG8:05101:01084
GATGGTAGCTATACGTATATCTATGTACTCATTCGTTTCGGAAGAGACAGGTACGTTAATAGTTAATAGCGTACTTCTTTTTCTTGCTTTCGTGGTATTCTTGCTAGTTACACTAGCCATCCTTACTGCGCTTCGATTGTGTGCGTACTGCTGCAATATTGTTAACGTGAGTCTTGTAAAACCTTCTTTTTACGTTTACTCTCGTGTTAAAAATCTGAATTCTTCTAGAGTTCCTGATCTTCTGGGTGTATCAGCGAGTATCTACCATCGACACTCCAAAGTCT
+
ECCC?CCCCCBBBCCDCEBBBBDCCCBBCJCC?BCDE>CC?A?ACBCCBB?BCBBB?B?CBCA?A<AAAAAAAAC>BBBBB1@B=@<==7>BBB@BBB>BB<779CCC?BBBCCA@@;A??:>:>>>>????:@@AA;A??=<<<???AAA@===9<><<@@;><AAA>>@@>>;>@@DC;D=A=>>>>>/=A999066:///=;<?<BBBB/C=>>B;?;==:=?>A:;:<@9<==>>?<>>AD;;::@@>??????>?@>??>:?>>=A@;<:A=AD9@@89
@ATNG8:05103:01076
GATGGTAGCTCACGTACGTCACCGTACTCTTCGTTTGGAAGAGACAGGTACGTTAATAGTTAATAGCGTACTTCTTTTTCTTGCTTTCGTGGTATTCTTGCTAGTTACACTAGCCATCCTTACTGCGCTTCGATTGTGTGCGTACTGCTGCAATATTGTTAACGTGAGTCTTGTAAAACCTTCTTTTTACGTTTACTCTCGTGTTAAAAAATCTTGAATTCTTCTAGAGTTCCTGATCTTCTGGACGACGCGCACTGACACTACCATCGACACTCCAAAGTCT
+
@@AB?BBBACCBCCCCCBCCBBACDBAACB?BCBB<B>B>BBCCCCC@CDEDE@B=A@;;7;<@BCCCBBBC@@@@@@,@>;@@@@;@???>AAC>BC779AAAA>BBCBBBBB>AAC?B?BBBCCB>><?C@@=A?@?CCBB@;;;>>>AD7=>@=BB:>:>B=:;:A<<7=8887)53;4>9===*::ABA:>>>=?><<88186855#255.69383//(/888?@@:@;@>>>DC?BAB?BB>?=BB===0//??A:>>>:>AAAAAAAAA;AA:@888
@ATNG8:05114:01061
GATGGTAGCTCTGCTCTGATCTCGTACTCATTCGTTTCGGAAGAGACAGGTACGTTAATAATTTAATAGCGTACTTCTTTTTCTTGCTTTCGTGGTATTCTTGCTAGTTACACTAGCCATCCTTACTGCGCTTCGATTGTGTGCGTACTGCTGCAATATTGTTAACGTGAGTCTTGTAAAACCTTCTTTTTACGTTTACTCTCGTGTTAAAAATCTGAATTCTTCTAGAGTTCCTGATCTTCTGGCGCGTATGTATGTCGCCTACCATCGACACTCCAAAGTCT
+
AABB@BBBCCBBCFBBBCBBAAAABBCCFDF?B:;:7<B?B@ECBBBBB@CCCBB?B<??=AA:B?BBBBBA@<B7BCEDF39809985*5BAA=@AE?CC;;;BB;;:;BBCCEBB@CCC?B?BBAAABBB?ACDC?BBBB@@ABBBDCB>?>C@CBB?BC>=:>;;;@@@>>;>????2@<A<A====,<<666)--7---376;5=@@A*:;7;C29168/8=<A;;;=B8;;AA?>6;;=7;;;>;;;;;@BBFC??;@@C=>>>>@@@>===;;473--
@ATNG8:05116:01040
GATGGTAGCTATACGTATATCTATGTACTCATTCGTTTCGGAAGAGACAGGTACGTTAATAGTTAATAGCGTACTTCTTTTTCTTGCTTTCGTGGTATTCTTGCTAGTTACACTAGCCATCCTTACTGCGCTTCGATTGTGTGCGTACTGCTGCAATATTGTTCAACGTGAGTCTTGTAAAACCTTCTTTTTACGTTTACTCTCGTGTTAAAATCTGAATTCTTCTAGAGTTCCTGATCTTCTGGATAGCGACGCGATATACTACCATCGACACTCCAAAGTCT
+
>BBF@BBBBCCDDCCCCCCDCCCCDCCCCCCDACDCC=BB=A=ABA@BBA>ACA@@@B>??AA?A?AAACBBBCD?>????1?B?BBBC?BB??=?BD=BB<97:BDB@BBABBC@>9>>><A<@????@??<AAAA<ABA===??AAAAAA:::5:;<7::189:?AA???@;;5:<==>3>=@=BAAAA/B>>>@7?;;;;;=;<<1888)8>==A<B:;;7:?AA@==:=;??A>>><A@@<@B???>>==>@??@AA@@@@;<9::<<<>>><@A9>>@A
@ATNG8:05118:01049
GATGGTAGGTGCACATGAGTGTATCCAGAAGATCAGGAACTCTAGAAGAATTCAGATTTTACACGAGAGTAAACGTAAAAGAAGGTTTACAAGTACTCACGTTAACAATATTGCAGCAGTACGCACACAATCGAAGCGCAGTAAAGGATGGCTAGTGCTAACTAGCAAGAATACCACGAAAGCAATGAAAAAGAAGTACGCTATTAACTATTAACGTACCTGTCTCTTCCGAAACGATGAGTACGTGTGCGACGTGTCTCCTACCATCGACACTCCAAAGTCT
+
9;;;<AAB=BD@666DDEC?>:994.499394448;7<7;::;=5969?=A;9==8888).-----:::555)5/9999+9;)-(,,(,,,(,--55-/488286::7;<=8=B::9C===><<<=6657999<3998888433(5499959:9//////37565--(--(-770/3/8:2::9(//////$//06333355595:022::3726:955.5==>:958=<;=>8>00//989;<88344:::;;=7;377/3793988555=222/77.8<<>
@ATNG8:05118:01077
GATGGTAGACACGTGTGCTCTCTCGTACTCATTCGTTTCGGAAGAGACAGGTACGTTAATAGTTAATAGCGTACTTCTTTTTCTTGCTTTCGTGGTATTTCTTTCTTAGTTACACTATGCCATCCTTACTGCGCTTCGATTGTGTGCGTACTGCTGCAATATTGTTAACGTGAGTCTTGTAAAACCTTCTTTTTACGTTTACTCTCGTGTTAAAAATCTTGAATTCTTCTAGAGTTCCTGATCTTCTGGTATGACTAGTGTACTACTACCATCGACACTCCAAAGTCT
+
8:4469=ABBB;96<<;;;=<<<=B>>@B;;;>BBDI?BB?B?BAAAB?@2:44335;79:><8B>AAA?>773;339333$376;79:,3>=9/7377.7::3//)///(/>>8:25272565;A:@>@@>8556=:8815877;;9>=??F>>>;;5889:@@8=:>A>>>>>;;4:8888)88>9:::::):===>9>@@AA@B>>>=@@??/?>>;?A<@;>C<AAA<=<A;?<?B@@7717//,/=;;:<;>>>???AA@@@::4:A=<<>????=AA:????
@ATNG8:05124:01089
GATGGTAGGAGACACGTCGCACACGTACTCATTCGTTTCGGAAGAGACAGGTACGTTAATAGTTAATAGCGTACTTCTTTTTCTTGCTTTCGTGGTATTCTTGCTAGTTACACTAGCCATCCTTACTGCGCTTCGATTGTGTGCGTACTGCTGCAATATTGTTAACGTGAGTCTTGTAAAACCTTCTTTTTACGTTTACTCTCGTGTTAAAAATCTGAATTCTTCTAGAGTTCCTGATCTTCTGGATACACTTCATGTGCATCCTACCATCGACACTCCAAAGTCTT
+
9:<A:>@A>@CA;566544;;556;;;>>>AA4:9==555.5499:<<@?:?B;9;=A;@A@A>A@CCCCCBBBB?BBBBE3BC@CCBB=BBBB?BBA>?>9?=?>?C>?@>CBAAA=@@B=@=@@@;;5659>556;>;9?>658>?>>=>7761///1795:7?@@>=>BCB58/:@>.<,/+/;<;<,<=:991;=;5659<<<46677)6///5/56=>:?@@@;8::?4<<<<==:>==9===>>;;5;673333---466327;;9------488489//)
@ATNG8:05126:01081
GATGGTAGCATCATGCATATCTCACCAGAAGATCAGGAACTCTAGAAGAATTCAGATTTTTAACACGAGAGTAAACGTAAAAAGAAGGTTTTACAAGACTCACGTTAACAATATTGCAGCAGTACGCACACAATCGAAGCGCAGTAAGGATGGCTAGTGTAACTAGCAAGAATACCACGAAAGCAAGAAAAAGAAGTACGCTATTAACTATTAACGTACCTGTCTCTTCCGAAAGAATGAGTACAGAGAGTACGATATGTCTACCATCGACACTCCAAAGTCT
+
BAAB?BCCCCCCBBBCCCCBBBBCC@CBC?CBCB??=@@BBB@@AC?AB?C@BB@???>?)>=ABBABBCBBB?6>>;;;;;);@>C=@@@7@BB?BBAACCDED@B?CC?BBB?CBBBBBBCDDECCCC@@??CCC?CCCCDAAB@B?BBA?ABBBC@@@ABBBBBD@BB=AAC?BAAA@;???>AEFDD2CC>A@@@CAAA@<@<>>??=?:?ABBB@CCCBBBB?B@BFC<BB?BBBABBDBAAAACCDAAACDCCAAAB?:9==???????:@?:?>>>
@ATNG8:05129:01050
GATGGTAGCTCGTGCTCTGACTCTCGACTCATTCGTTTCGGAAGAGACAGGTACGTTAATAGTTAATAGCGTACTTCTTTTTCTTGCTTCGTGGTATTCTTGCTAGTTACACTAGCCATCCTTACTGCGCTTCGTATTGTGTGCGTACTGCTGCAATATTGTTAACGTGAGTCTTGTAAACCTTCTTTTTACGTTTACTCTCGTGTTAAAATCTGATTCTTCTAGAGTTCCTGATCTTCTGGTGTCGTCTATCATGTACTACCATCGACACTCCAAAGTCT
+
/444.//7:;///97799//////9779::;<;>>>>5;;792587----066-//)5.5954.5499:;666;>:?????+5/)///)///5.555855.554777)//::<<>=:=<<8=05577///;)////93999565<<<:;:;<>540544./939)//:://///27/55)56;599999(95555)555555955/)///&////775/606>;455:585::;=<<054615<<<9;;;;;;;:;>=666=8445:::8<::-33(5544
@ATNG8:05136:01056
GATGGTAGTATAGAGCTCTACATAGTACTCATTCGTTTCGGAAGAGACAGGTACGTTAATAGTTAATAGCGTACTTCTTTTTCTTGCTTTCGTGGTATTCTTGCTAGTTACACTAGCCATCCTTACTGCGCTTCGATTGTGTGCGTACTGCTGCAATATTGTTAACGTGAGTCTTGTAAAACCTTCTTTTTACGTTTACTCTCGTGTTAAAAATCTGAATTCTTCTAGAGTTCCTGATCTTCTGGCAGACTCTGCACACGCCTACATCGACACTCAAGTCT
+
BBCC@BABB<B@A;;;666;;;<=ACCCCBBA<B;;;0:@2905===;??;?@@AA?B@BBBB?A788?>::::?/77;;;'778><==4<@99397?289/8<;776+22666625,5771949;;??9@B<>>>A<@@===???>==A>855:5/..2..).2735598769.22266&2+205.../$/8898,//87899>>@<@ACB/@:;:A;A;9;5==///883739=;9666<7716:766>==<?B>::97-3339---::9=>==<B;;6
@ATNG8:05141:01051
GATGTAGGCGTGTGAGAGTCTGCCCAGAAGATCAGGAACTCTAGAAGAATTCAGATTTTTAACACGAGAGTAAACGTAAAAGAAGGTTTTACAAGACTCACGTTAACAATATTGCAGCAGTACGCACACAATCGAAGCGCAGTAAGGATGGCTAGTGTAACTAGCAAGAATACCACGAAAGCAAGAAAAAGAAGTACGCTATTAACTATTAACGTACCTGTCTCTTCCGAAACGAATGAGTACACATCGTCGTGTCGTGCTACCATCGATCTTGGTAAGTCT
+
CE@AA>CAHBBBCCEMEC@AACD@8BBC@ECDCA@?@@BBBDDEE@BB@B@B??;9999)9<>?@BAAAA999+9<===?5=A;A3::9&333,39::8859>3>57;3;?A<>>>>ABAA?>>AAAACC<A>??<A@@===CD=D=B=A>AB;?;AAA<@@DABB>AB@AAA?BBB??9><<766565$52+2788::==;;A;A>?><@=@:::A<@888???:@<@@@:@AA>AAACCC:88?BBBBBBBCCCCBBABBB@>;A@CBBB>B>CC?B;;;
@ATNG8:05144:01082
GATGGTAGCGAGCGAGTTTGTATACCAGAAGATCAGGAACTCTAGAAGAATTCAGATTTTTAACACGAGAGTAAACGTAAAAAGAAGGTTTTACAAGACTCACGTTAACAATATTGCAGCAGTACGCACTCAATCGAAGCGCAGTAAGGATGGCTAGTGTAACTAGCAAGAATACCACGAAAGCAAGAAAAAGAAGTACGCTATTAACTATTAACGTACCTGTCTCTTCCGAAACGAATGAGTACTATGTAGAGCTCTATACTACCATCGACACTCCAAAGTCT
+
55::5:==<A=BBBBCCC=BBBBAB=B@A=ABBB;;5;4;AABBBD@DC>@=@A@@@@@A2B?ABA:::??<AC:>?@>>>>0@C@C?CBB9BACICFCCCDC@@?A@BB>ABB8;<BBCDCGCBBBCBBBB@DBBB@DAAAABBC@C?C@@>ACCCCBBB>BAC@@@=AA<@@>8=///;1///589:;;+892<888<@A8:68;>>>B=B:<=ACD?BBBBBAA;?;???8?BB?BBBBBBBBBBBB@??>>>@@@A@@@@?:==<?@=>;??;AA:CBBB
@ATNG8:05145:01077
GATGGTAGAGTATCATGTGTATCTCCAGAAGATCAGGAACTCTAGAAGAATTCAGATTTTTAACACGAGAGTAAACGTAAAAAGAAGGTTTTACAAGACTCACGTTAACAATATTGCAGCAGTACGCACACAATCGAAGCGCAGTAAGGATGGCTAGTGTAACTAGCAAGAATACCACGAAAGCAAGAAAAAGAAGTACGCTATTAACTATTAACGTACCTGTCTCTTCCGAAACGAATGAGTACACATCGTCGTGTCGTGCTACCATCGACACTCCAAAGTCT
+
CDBB@C>DMBCBCCECCCCBDBB;;4;@@;@A?@;;6;<@AABBCC@CCAC?B@?;;;;;$97@@>C@DCCAAA8@@;;;<;$;=9=4995&5<<8=AA@>CA;;6:??@=@BC@BBDBCCDCBBBCCCCA@>@BBB@BBBCBBBD@DACBB@CDCBBBCB?CBBBBA?BC?BCD?BBAAA;?==;:9999(9>;A>>>?AB>>:>:9A>>49599DCC?BB@@@?C<@=@BB;A@@<@@@BCCBBBBA??9<<@AAAACBBB::9;CCBCCCBBB?A@;@999
@ATNG8:05146:01049
GATGGTAGCATCATGCATATCTACAGAAGATCAGGAACTCTAGAAGAATTCAGATTTTTAACACGAGAGTAAACGTAAAAGAAGGTTTACAAGACTCACGTTAACAATATTGCAGCAGTACGCACACAATCGAAGCGCAGTAAGGATGGCTAGTGTAACTAGCAAGAATACCACGAAAGCAAGAAAAAGAAGTACGCTATTAACTATTAACGTACCTGTCTCTTCCGAAACGAATGAGTACGTGTGCGACGTGTCTCCTACCATCGACACTCCAAAGTCT
+
<<>>@CCCCCBBCCCCBBCCCCCCCCC@CBBBCC@C@CCBBBBB>BA?A?AABBBBBB3B?CCC?ABCCBB@8@?;;;;.4@7@.9949AA=CABBGCCCC@C@BB?BCC@DAAACCCCBCCCCCCCC?BBBC@CCBBBBCB>C@CBB@BBBCCDCC?BBBBBB=??=ACC>ABBBD<??=;::::9(9A?B:::DC@;<7;:>;;;8>6;<A;;6;A@?ACB?B>AAB<B>?<?BECBAABBBBBBBBBBCB@;;;9=8808>==??????198-8888
@ATNG8:05098:01124
GATGGTAGTACATGATAGACGACACCAGAAGATCAGGAACTCTAGAAGAATTCAGATTTTTAACACGAGAGTAAACGTAAAAAGAAGGTTTTACAAGACTCACGTTAACAATATTGCAGCAGTACGCACACAATCGAAGCGCAGTAAGGATGGCTAGTGTAACTAGCAAGAATACCACGAAAGCAAGAAAAAGAAGTACGCTATTAACTATTAACGTACCTGTCTCTTCCGAAACGAATGAGTACGAGAGTCAGAGCAGAGCTACCATCGACACTCCAAAGTCT
+
::4506<<<===666=666>>>;55.555.5;;566:?9<<<;:;:7:=6:9556<<==?+626B>CBCBBBBC>AB@@@@@0@C=A4;;;*;CC<BCAA@BBBB>A>AB=ABB>A@@@@:;;BAA@ABB;;7;AA@=@@BBBAAC6;7<AA=AGDCCDBB>ABBBCC>AB@DBB999=>?8>992999:9(:@;??>>BABBC?B?BB@A=C7:;BCC?CDCCBCE@E@BCC=BAA>AA@@@AABAAABABBB????BAAABAB>ABBCB@@@??;?D;CCBB
@ATNG8:05103:01135
GATGGTAGCACGAGTCACTCATATCCAGAAGATCAGGAACTCTAGAAGAATTCAGATTTTTAACACGAGAGTAAACGTAAAAAGAAGGTTTTACAAGACTCACGTTAACAATATTGCAGCAGTACGCACACAATCGAAGCGCAGTAAGGATGGCTAGTGTAACTAGCAAGAATACCACGAAAGCAAGAAAAAGAAGTACGCTATTAACTATTAACGTACCTGTCTCTTCCGAAACGAATGAGTACGATGAGATCTCGTGTGCTACCATCGATTCCGGATAGTCT
+
ABAB?CBBCBBBCCCCBBBCBBBCC@BBB?DBBBCCBC?@@CCDCC?CC?B?BCC?????2?<ABB@@@CDBBB<BBBCDCC5BB?B=@@@9@AB?BCCCCCCA@>AAEE@BAA>AADBDCCCBBBDDBBBC?BBAB?BBBBABAA=@=A@@>@CCCBBBC?BBBBCB@AA=ABB=@A??=8999:@ABCB3BD?B>==AAA@@;@<AAAA;?;?>BCB>AABBBDC>A>ADC>C9859AACBBABBBBBBBB?>>>?>8::>@D=DD@?@?7:6:;=>AA988
@ATNG8:05104:01101
GATGGTAGCGAGCGAGTGTGTATACCAGAAGATCAGGAACTCTAGAAGAATTCAGATTTTTAACACGAGAGTAAACGTAAAAAGAATGGTTTTACAAGTACTCACGTTAACAATATTGCAGCAGTACGCACACAATCGAAGCGCAGTAAGGATGGCTAGTGTAACTAGCAAGAATACCACGAAAGCAAGAAAAAGAAGTTACGTCTATTAACTATTAACTGATACCTGTCTCTTCCGAAACGAATGAGTACGTGTGCGACGTGTCTCCTACCATCGACACTCCAAAGTCT
+
BBBC@DCBBBDAAACCCCBCCGGCC@BCCACBEBBB@C?<<>==?=8@@>B?DB@>??>@0@?CCCHCBA@>@@8@B;;;;;';:5:;255505@D@<;9CCB@A000/7;;:;?C9>CBBCCDBCB@AAGCCC@CCCC?AAEDDCDD@C@C;:8:CCCCDCC@BBCDBC@CC?CAA>AD@@@8<<<898999(391886::744BAA8><<==939367665;=7<;8////161666.555/5:55557...335355557:75725577<556///866(,,(,---
@ATNG8:05128:01092
GATGGTAGTACATGATAGACGACACCAGAAGATCAGGAACTCTAGAAGAATTCAGATTTTTAACACGAGAGTAAACGTAAAAAGAAGGTTTTACAAGACTCACGTTAACAATATTGCAGCAGTACGCACACAATCGAAGCGCAGTAAGGATGGCTAGTGTAACTAGCAAGAATACCACGAAAGCAAGAAAAAGAAGTACGCTATTAACTATTAACGTACCTGTCTCTTCCGAAACGAATGAGTACGATGAGATCTCGTGTGCTACCATCGACACTCCAAAGTCT
+
445=066>===>?>====<<<<<=B99;B=99/9//)/)///99:<05449499:45555$549:<<<66;CCB;>>:;:::$5949.555&59<6<@===AA;;4;<?A=AAA?B@AABBBBBBBBBBBHH@CCBB?ABCBBCBDAD@GAB@BEGDCBBB@BBAA;:59=8=@@<?@99823;@7B=B=B1CC<??AABA@90,0*0>=9)/)/7==><BBAA@@@=@?BBG?DBB?BB@??BBBBBAA???BBBBAAABBBBA<??:888=:7:299/>===
@ATNG8:05145:01138
GATGGTAGATACTCGCTGATACACCCAGAAGATCAGGAACTCTAGAAGAATTCAGATTTTAACACGAGAGTAAACGTAAAAAGAAGGTTTTTACAAGACTCACGTTAACAATATTGCAGCAGTACGCACACAATCGAAGCGCAGTAAGGATGGCTAGTGTAACTAGCAAGAATACCACGAAAGCAAGAAAAAGAAGTACGCTATTAACTATTAACGTACCTGTCTCTTCCGAAACGAATGAGTACGAGAGAGCACACGTGTCTACCATCGACACTCCAAAGTCT
+
BBBB?ACCCDDCC;;<CBBAAA;;;/;CA>BBBCAA?A?BBBAAAC?BB?B?BBBBCCC:C>AACBBBBB999+9<;;;;;'9?9=;@BCC1CCEBCCCCCCCCD@D@BB?B@@=@BAABCCCCCCCCDDBB=ACCC@C??>BBDB<@=?::7;CBBCBCB?BBBBCB?BB?BCB?CDBAA;@A@=ABBBB3BB@C:::@@@AA:=177;;694;<A@@>@BABBBC@C@BBA<D??=?BBABBBBBBBCAAABBBABBB@=>9969:9:>>>>>@=AA:A>>>
@ATNG8:05101:01155
GATGGTAGCACGAGTCACTCATATCCAGAAGATCAGGAACTCTAGAAGAATTCAGATTTTTTAACACGAGAGTAAACGTAAAAAGAAGGTTTTACAAGACTCACGTTAACAATATTGCAGCAGTACGCACACAATCGAAGCGCAGTAAGGATGGCTAGTGTAACTAGCAAGAATACCACGAAAGCAAGAAAAAAGAAGTACGCTATTAACTATTAACGTACCTGTCTCTTCCGAAACGAATGAGTACAGAGAGTACGATATGTCTACCATCGACACTCCAAAGTCT
+
@@?;9==AAA>;99;9@;;>==@==<=BB<CCCCBA?A?BBDB@@C@BB?A>;;;;77777#35<><;>:B;=??9???A>>>+<@<@<BCC;CCFACAABBBB@@=@?BCADCD?BBCCCCCCABBCCDDCC@BBCC>AADBCCAA9?<@@@=@EAABCCD@B??ABB?AE?BBB>AA???8<<<89999::%9?;>868>=@@@:=788??9?;?>BBA>ACBCBEC?C>ABG>C:97:AAABBBBBBBBAB::9AABBBCBA@@<@AB@;;;;<@=CD=B???
@ATNG8:05106:01182
GATGGTAGTGTCATATGAGAGTGTGTACTCATTCGTTTCGGGAAGAGACAGGTACGTTAATAGTTAAATAGCGTACTTTCTTTTTCTTTGCTTTCGTGGTATTCTTGCTAGTTACTCTAGCCATCCTTACTGCGCTTCGATTGTGTGCGTACTGCTGCAATATTGTTAACGTGAGTCTTGTAAAACCTTCTTTTTACGTTTACTCTCGTGTTAAAAATCTGAATTCTTCTAGAGTTCCTGATCTTCTGGGATGTGTGCGCAGTGCCTACCATCGACACTCCAAAGTCT
+
BBCD?CBCCCCB===BCDFICABACDCBBBBC?CCCB>DBB>C@BBFHDIEA;96<<9=9<@@@5;;)55499/////)/::::)///(489:3:;<<20//)//)/::;5626<>>CCCDFIEI:;:;AAACCCB@CCBC@CBBBGHCCCDDBBCCCC@BBBADC@B@CCBBBBBBB@CDDCC9@;?4;;;;;*;;@@G:;;CCCBBBBA4;:;:*9?>=A=B=AB>B@B0000-09>>CCBA?BA==3<0000>>@@B@A@@B@@?@?BAAAAAA@@@?BC=C;;<
@ATNG8:05121:01174
GATGGTAGCACGACACGACGATGTGTACTCATTCGTTTCGGAAGAGACAGGTACGTTAATAGTTAATAGCGTACTTCTTTTTCTTGCTTTCGTGGTATTCTTGCTAGTTACACTAGCCATCCTTACTGCGCTTCGATTGTGTGCGTACTGCTGCAATATTGTTAACGTGAGTCTTGTAAAACCTTCTTTTTACGTTTACTCTCGTGTTAAAAATCTGAATTCTTCTAGAGTTCCTGATCTTCTGGACAGAGTGTGCAGATACTACCATCGACACTCCAAAGTCT
+
;;>??CCECBCC==;AAC<<;BCCCCBBBC;;=;CBD>BB?BADDCBBBD@EDBBB@C@DCCB?B>AABBBBB?>8;7777)8@=A@=@7>00/38//*3;6339?8938ABBC=AA=A=A;A;A;;<;=9:5:@@@<AAAAAA@>>>@@@>AAA;==><@@<?;?AAAAA@@@<>>???3?<@9<<DDD/@@>>?168?>?@@>>><ACDD/A::;A<><>A<@@AA@@@<A<@@@@@@<:::=AAA?@AA???AAA??AAAAA<A>>>@A?>>>=FD=BA;;
@ATNG8:05130:01143
GATTAGTATAGAGCTCTACATAGTACTCATTCGTTTCGGAAGAGACAGGTACGTTAATAGTTAATAGCGTACTTCTTTTTCTTGCTTTCGTGGTATTCTTGCTAGTTACACTAGCCATCCTTACTGCGCTTCGATTGTGTGCGTACTGCTGCAATATTGTTAACGTGAGTCTTGTAAAACCTTCTTTTTACGTTTACTCTCGTGTTAAAAATCTGAATTCTTCTAGAGTTCCTGATCTTCTGGGCAGACTCTCACACGCCTACCATCGACACTCCAAAGTCT
+
BBB@BBBBCCCBBBBBBB>BBBBBAABA;;7;CDE@BB?CACCBBCBB@BBA??<?;??@A;A?BBBBB@@BB?BBCBB3??;>>=808BBB?BA@:00,00=>?@;;>??@>AA<><>;C;99=A>><>:==>>:>>AA?@?>>>D>>=<:93:;;9>B=K=@@>;;:?@?7;9;;;/;:@4:;;;;+;=:9<0656///;;;>36667)6///;7@7??<????@>><>=@@?>==7:;BB:@??;;;????>>>AA<>>?;====?A=>=>:<B::;;>
@ATNG8:05138:01145
GATGGTAGAGAGAGCTCTCTCATCGTACTCATTCGTTTCGGAAGAGACAGGTACGTTAATAGTTAATAGCGTACTTCTTTTTCTTGCTTTCGTGGTATTCTTGCTAGTTACACTAGCCATCCTTACTGCGCTTCGATTGTGTGCGTACTGCTGCAATATTGTTAACGTGAGTCTTGTAAAACCTTCTTTTTACGTTTACTCTCGTGTTAAAAATCTGAATTCTTCTAGAGTTCCTGATCTTCTGGGTGCGCTACAGTCTCTCTACATCGACACTCCAAAGTCT
+
BBBB?BDCDCBBBCC;:6CCBBICCBBBCCBB?BCCE?DD@B@BCBCBCD?BBC@?=A?@@?C@C@CBBBBBCBB?BBCCC3BA@CAAC=CCAA?BB?;>?587@CAB?BBBBBA;;7::;<@=@@@AA???;AAAA=@=>;?=><AAAAAAAAA<@@@;AA<A;@@@A=====;>>=CF5B;@;?=@@>,;<9;;)------=<=@<@@@@*:AA??5>577.7==;899*/*/9579>:;9991///<77:==9;;B>>>@@B????BB@???<;;1;88/
@ATNG8:05141:01147
GATGGTAGCGCATATCAGCGCAGCCCAGAAGATCAGGAACTCTAGAAGAATTCAGATTTTAACACGAGAGTAAACGTAAAAAGAAGGTTTACAAGACTCACGTTAACAATATTGCAGCAGTACGCACACAATCGAAGCGCAGTAAGGATGGCTAGTGTAACTAGCAAGAATACCACGAAAGCAAGAAAAAGAAGTACGCTATTAACTATTAACGTACCTGTCTCTTCCGAACGAATGAGTACTGCGTCTCACTCTCGCCTACCATCGACACTCCAAAGTCT
+
>>CJ@F?@@DCCBBCDCCCCBBBBB>BCCACLJCCC@B?BCCBBBC>?@?A?AA@A@CB9C@BBCBBCA<;;A6>@;:999$9;6;.55)5<A.666:9BB:;:9?CC?CBC?BCCBDCCCBBCCBCBBC@CCCC>AACECCBB?CADBB@BBBBBB@A@DDDCCD@BB>AAB@CCBBB<A@@;:9:::(9@;@??@DDCCB?B?BBAA<A=@@C:;:;BAABBB>B@CC?BAA?ABCFCCCBBBBBBCDCCBCCDCC@BBC@CDCCCA?CCC?BB<B?99
@ATNG8:05144:01158
GATGGTAGCGCACACATAGATACAGTACTCATTCGTTTCGGAAGAGACAGGTACGTTAATAGTTAATAGCGTACTTCTTTTTCTTGCTTTCGTGGTATTCTTGCTAGTTACACTAGCCATCCTTACTGCGCTTCGATTGTGTGCGTACTGCTGCAATATTGTTAACGTGAGTCTTGTAAAACCTTCTTTTACGTTTACTCTCGTGTTAAAAATCTGAATTCTTCTAGAGTTCCTGATCTTCTGGTATGACTAGTGTACTACTACCATCGACACTCCAAAGTCT
+
::<>:B?@@9770/////9;<BBBBBDBCBBD@C9996;A>B@BCCCCCD?BBCCC?C@AABC@C@BBBBBCCB@<99999):B=AACC>CCBB@BBDAEC?AACCCD@CCCCDDAA>ACC@C?CCCCCCCC@CCCC?CBCCCCBBBCCCDBAAB?CBA<AC@D?CBBBBBBDD=B;:;:.;>B=;;;;.;CBCC>BAAADDC@AA5;;;;*;BBBC@BAEG@CDCBA;;8;?BBCCDC?C;;7;BAABBAAABCC;;;;;9994:@@>?9999=277*9<<>
@ATNG8:05147:01174
GATGGTAGTCTCAGATAGTCTATAGTACTCATTCGTTTCGGAAGAGACAGGTACGTTAATAGTTAATAGCGTACTTCTTTTTCTTGCTTTCGTGGTATTCTTGCTAGTTACACTAGCCATCCTTACTGCGCTTCGATTGTGTGCGTACTGCTGCAATATTGTTAACGTGAGTCTTGTAAAACCTTCTTTTACGTTTACTCTCGTGTTAAAAATCTGAATTCTTCTAGAGTTCCTGATCTTCTGGACAGAGTGTGCAGATACTACCATCGACACTCCAAAGTCT
+
AABB?CCCCCBBCCDGCCABBCCCDCCCBB::7:@@@8@A<A?AGIDCCC=BBBCC@CACB@@<@@BBCDCBBA@::9999'9@=BFCD>CBBBACCD@CC?@@@BBC@BBCCEDBB?BCC@C?CCCCBBBB?ACCD?BBCBBBCCCBBBB@A@C@CCC@BB@B?BCBCBCCCC?ABAAB9B>B?CCCD;CBBBE>BADBCBBBB?4::::*;;;;C@CADD@CCCCCBB?B@CCCDEF@ABB@BCCCCCCBBBCCCCBCBBBC?BCBBBBBB??9>=5@>@@
@ATNG8:05103:01239
GATGGTAGACATATCGTACTCTCTGTACTCATTCGTTTCGGAAGAGACAGGTACGTTAATAGTTAATAGCGTACTTCTTTTTCTTGCTTTCGTGGTATTCTTGCTAGTTACACTAGCCATCCTTACTGCGCTTCGATTGTGTGCGTACTGCTGCAATATTGTTAACGTGAGTCTTGTAAAACCTTCTTTTTACGTTTACTCTCGTGTTAAAAATCTGAATTCTTCTAGAGTTCCTGATCTTCTGGATATGAGTGACTCGTGCTACCATCGACACTCCAAAGTCT
+
54;<8<BBBBBCCDFCCCCEDDCCBBCGDBBB?BAAA<@@=@?AAABAAA@BCCBB7=8==@A=A6888======7:::99)85.5533,300/5=9=<CC>AA>BDD688;;??==7;;@=B=BDA??>>?:??@@<????>==?>@AA@;;;>;=>==ED;@;??>>>???C;;;;::-:3;7;@@@@,===<<+//9///=;;;=ADDC/ABA??;?<@A<@@@A===8<9=>>><=5;;;;===@@==>?@AAAA@===AB=@??AAAA???<=@6==66
@ATNG8:05105:01229
GATGGTAGGAGACACGTTGCACACGTACTCATTCGTTTCGGAATGAGACAGGTACGTTAATAGTTAATAGCGTACTTCTTTTTCTTGCTTTTCGTGGTATTCTTGCTAGCTACACTAGCCATCCTTACTCGCGCTTCGATTGTGTGCGTACTGCTGCAATATTGTTAACGTGAGTCTTGTAAAACCTTCTTTTACGTTTACTCTTCGTGTTAAAAATCTGAATTCTTACTAGAGTTCCTGATCTTCTGGGCAGACTCTCACACGCCTACCATCGACACTCCAAAGTCT
+
@?@B9BBD@BBBB=<<<;==ACCA:;96>==>9@9<61586:*----88:>9<<>>=9B789=?3735=;;<;<<B>BBCCC2AA?BA@BB5@A>>487?8@B?AAB>??AB=<8<<>?<?C>59596/////99177662988:8;797999976//)///289/5077:<==>AB9=8888)84:48///)/8;:<///===7=@A@@<@A@A/@A?8838:?>8===<<9994;:;:::??;;;;=4=///888>@@@A==>;?>>====??===>?8==8=??@
@ATNG8:05122:01232
GATGGTACGCTCTGCTCTGACTCTCGTACTCATTCGTTTCGGAAGAGACAGGTACGTTAATAGTTAATAGCGTACTTCTTTTTCTTGCTTTCGTGGTATTCTTGCTAGTTACACTAGCCATCCTTACTGCGCTTCGATTGTGTGCGTACTGCTGCAATATTGTTAACGTGAGTCTTGTAAAACCTTCTTTTTACGTTTACTCTCGTGTTAAAAATCTGAATTCTTCTAGAGTTCCTGATCTTCTGGGCTGCGCTGATATGCGCTTCCATCGACACTCCAAAGTCT
+
::9968///;<::;;;;555955554455==>;:?555)5:5:6;;<@D9:65:::=:>455<<7==A@@A@>:::5:<<<<+:94:9::3:?@@<BBA?>D????@??;@A;;9@@A;?>B?B?CBBA@<00+0;7<;AB:::@0//9//////83//55:<9>:>:;;;;;;<495555&56:4/////$//77<5<;<>;6559949999(9::==8=9=B?BA@@A9:4::@>;@@@?BBCE>F@AA:;9@BCCCCDAA@<@=AAA@@@@@?=9@@:>AAA
@ATNG8:05136:01233
GATGGTAGACACGTGTGCTCTCTCGTACTCATTCGTTTCGGAAGAGACAGGTACGTTAATAGTTAATAGCGTACTTCTTTTTCTTAGCTTCTGTGGTATTCTTGCTAGTTACACTAGCCATCCTTACTGCGCTTCGATTGTGTGCGTACTGCCGCAATATTGTTAACGTGAGTCTTGTAAAACCTTCTTTTTACGTTTACTCTCGTGTTAAAAATCTTGAATTCTTCTAGAGTTCCTGATCTTCTGGATAGCGACGCGATATACTACCATCGACACTCCAAAGTCT
+
:::=8<@>;79/////://6555=><:@AA;;5;@?@;AA;@<@A=@>00-0/:996:+44==7;8<BBBBBA>@933333$//066//)/..35,229466)....332565862884255:?;D?AA@<<<=A@@@588=>888AA@??@<>>>:<;<8??7;69@>=<;;77586888)/(/2//./.$.5355.555...633547;;;)3./-.=6=0:849<<=:8:<A<@?>999366606:6:::??===@@;:;;;:;5;??@A===AA5;;3;>>C
@ATNG8:05142:01207
GATGGTAGCTCGCTGATGATATCTCCAGAAGATCAGGAACTCTAGAAGAATTCAGATTTTTAACACGAGAGTAAACGTAAAAAGAAGGTTTTACAAGACTCACGTTAACAATATTGCAGCAGTACGCACACAATCGAAGCGCAGTAAGGATGGCTAGTGTAACTAGCAAGAATACCACGAAATCAAGAAAAAGAAGTACGCTATTAACTATTAACGTACCTGTCTCTTCCGAAACGAATGAGTACTATAGACTATCTAAGACTACCATCGACACTCCAAAGTCT
+
<<<=@B<>=:;;;;:;@@;65<;5515;@5>@@;958=8455544;8;;8<8554=>>>>+=7;??777<>887*334=?@@+==<>:BCD7B@B6;<BBA<<00*/4::7=><;>BBBCB=B@A?;AABBB@BBBD@AAAA;::B;A=A<;6;ACCBABD@A@??=@9::5///(/88895:8828::9:.;;6;;;<<>???<@=@@@A:=9=:@@C@BBABABA9;6777*3;;488<;??<>>@AAABBB@????A:::AA?BCBBBB?>?B@CC>BCCC
@ATNG8:05143:01219
GATGGTAGTGTGTCTCTGAGAGTAGTACTCATTCGTTTCGGAAGAGACAGGTACGTTAATAGTTAATAGCGTACTTCTTTTTCTTGCTTTCGTGGTATTCTTGCTAGTTACACTAGCCATCCTTACTGCGCTTCGATTGTGTGCGTACTGCTGCAATATTGTTAACGTGAGTCTTGTAAAACCTTCTTTTTTACGTTTACTCTCGTGTTAAAAATCTGAATTCTTCTAGAGTTCCTGATCTTCTGGGATGTGTGCGCAGTGCCTACCATCGACACTCCAAAGTCT
+
A@@A?BABA:;;5<;;;>>BBBBAAAA@@@?@;A9:9/9?:A@CDDDACB@CCCBC@EBDDCC?B@CGCCAABCC=>>>@@0@A?BBDD>CDBB?BCF@EC?BBBCDCACCDCCCBB?BCC?B?BCBBCD9999BDD@CCCBCCBBBCCBCCBBC?BCC@BB@B?CDEDBBBBB=@::::.;=A=BBCCCC)BB;;;6;BECFEGCDB5;;;;*;BAAB5;5;@<@CCCD@A>A@CCDCDE@B@A@:@@@BBCCCCCC@@AC@BBB@BBBBBBBCCB?CC>BB::
@ATNG8:05100:01248
GATGGTAGTCTCAGATAGTCTATAGTACTCATTCGTTTCGGAAGAGACAGGTACGTTAATAGTTAATAGCGTACTTCTTTTTCTTGCTTTCGTGGTATTCTTGCTAGTTACACTAGCCATCCTTACTGCGCTTCGATTGTGTGCGTACTGCTGCAATATTGTTAACGTGAGTCTTGTAAACCTTCTTTTTACGTTTACTCTCGTGTTAAAAATCTGAATTCTTCTAGAGTTCCTGATCTTCTGGACGACGCGCACTGACACTACCATCGACACTCCAAAGTCT
+
@@9505:::;==?@@A<?666@??==<<<<<>:>>BG>CC@B?BBCBBCC?;;696@>:<A@@=A<A9>@=:55<7<ADCB2:948=>:6>?>@;A;;:>B96:BCCC?BAAADDDD@AB@=@>ACCDBBBD>A@@@7;;BBBBBAB;;<<;:;?;A@?=?C=A?@000@@A@B>@;;;09<C<99:9:(:@===5>==?B?@>>@=B@B@0@>=>A494:B?ABBBA@@?B?;;;BBC@DBB@DGBBCBB;;;@@ABBBAA@@=@BAB@@@@??;?@9@A@@
@ATNG8:05105:01265
GATGGTAGCGCGACGAGGTAGACCCAGAAGATCAGGACTCTAGAAGAATTCAGATTTTTAACACGAGAGTAAACGTAAAAAGAAGGTTTTACAAGACTCACGTTAACAATATTGCAGCAGTACGCACACAATCGAAGCGCAGTAAGGATGGCTAGTGTAACTAGCAAGAATACCACGAAAGCAAGAAAAAGAAGTACGCTATTAACTATTAACGTACCTGTCTCTTCCGAAACGAATGAGTCCGATGAGAGAGCTCTCTCTACCATCGACACTCCAAAGTCT
+
@@AC@DCCBBBCCCCCCACCC;;::;BC@CCCCBB?BBBBBBBB>A@?B?BBA@????.=8>AA>>?ACAAB=BBAAAAA2@@<A?BBB:@DD>AA?>>>>>>:=9?A=>>>7;;>>><<<AA?>>;;;A;>>>>688>A;=>@9>;@;=:=B>>>AAA<AAAABB?@><@@>9<<666)8<<8=@@@@/>><>@@BAA>>>=C<@@==9=;A>><=;AAA<<<>8>====7=@@;@B>>>A<==>>>??@;;;A==>AA@@?<AA@>>=?@=@=AC3>>>>
@ATNG8:05111:01254
GATGGTAGGCACTGCGCACACATCCCAGAAGATCAGGAACTCTAGAAGAATTCAGTTTTTTAACACGAGAGTAAACGTAAAAAGAAGGTTTTACAAGACTCACGTTAACAATATTGCAGCAGTACGCACACAATCGAAGCGCCAGTAAGGATGGCTAGTGTAACTAGCAAGAATACCACGAAAGCAAGAAAAAGAAGTACGCTATTAACTATTAACGTACCTGTCTCTTCCGAAACGAATGAGTACACATCGTCGTGTCGTGCTACCATCGACACTCCAAAGTCT
+
@A997;<;6?@655=?<;<;>=;@A<ACLABCEA<<2:29>556@@;B@=A>::59@@?@'>9>?=?>;?;;BC>C@CCCCC1BB@B@CCC;CFF@CCCBBB;9:?C=AA?AA><;@846;?A@@666===:;?///5;://)/377-58<<@@CCBAAA??9?A999??>=7=@;6;8887.89;6<9;AA.??<@788====?7;68?>=;?<;;A;;69>>?AAA=A470=5=;;50009:6?AA>>75.6///666689:995:333::72..(..'//..
@ATNG8:05113:01261
GATGGTAGTATAGAGCTCTACATAGTACTCATTCGTTTCGGAAGAGACAGGTACGTTAATAGTTAATAGCGTACTTCTTTTTCTTGCTTTCGTGGTATTCTTGCTAGTTACACTAGCCATCCTTACTGCGCTTCGATTGTGTGCGTACTGCTGCAATATTGTTAACGTGAGTCTTGTAAAACCTTCTTTTTACGTTTACTCTCGTGTTAAAAATCTGAATTCTTCTAGAGTTCCTGATCTTCTGGGCTGCGCTGATATGCGCTACCATCGACACTCCAAAGTCTT
+
??AB9@FCCDE@@CBBCE;<6BA@@EBBBC;::;CCC=BB?A?;::BACF@CCCBB@B>>?BC@C?C??>B??;@989999$9A;==ED4=@:929<?999279<><=9=@A=====8=??6;7;B@A?>;;5;@<<:=<=A===>>=BCA>>>?7;;>=AA<?;?@@@<==@@///<==2=9=1;;BBB/AAAAD:A??@B>>>>@<=@@@,=///<9=9@?;@CCA>>>=A<@?@@AA7669919///;=<;?@?;:6=:9//,/;;<<::9//,-=4=6-/-
@ATNG8:05118:01274
GATGGTAGCATCATGCATATCTCACCAGAAGATCAGGAACTCTAGAAGAATTCAGATTTTTAACACGAGAGTAAACGTAAAAAGAAGGTTTTACAAGACTCACGTTAACAATATTGCAGCAGTACGCACACAATCGAAGCGCAGTAAGGATGGCTAGTGTAACTAGCAAGAATACCACGAAAGCAAGAAAAAGAAGTACGCTATTAACTATTAACGTACCTGTCTCTTCCGAAACGAATGAGTACGTGTGCGACGTGTCTCCTACATCGACACTCCAAAGTCT
+
@@@@=@CBCCBBDCCCCBBCCDDCC?BBB?BBCBBB?A@CCAAAAA>BB=A?BBCAAAAA2A@BBBACBBB>>>7;>:;;;;*;B=A5;;;.;BB?CCICCCBA@;@?AA?BBE>BACCBCDDDEECCCCCB?BAAA@B???BAAC<@=A:::;CCFCCBC?AAACAA?CC?CBB<??@@?8@9:59DEED2CC?B@??B>>AA<@;@AAA<@;@>BBD@BBABBCD>A=ADD>BBB@BBBBAAA>>>BAAABBBBC?>>><@@@?AABABA<;;;>A:@=>>
@ATNG8:05120:01257
GATGGTAGGCGTGTGAGAGTCTGCCCAGAGATCAGGAACTCTAGAAGAATTCAGATTTTTAACACGAGAGTAAACGTTAAAAAGTAAGGTTTTACAATGACTCACGTTTAACAATATTGCAGCAGTACGCACACAATCGAAGCGCGGTAAGGATGGCTAGTGTAACTAGCAAGAATACCACGAAAGCAAGAAAAAGAAGTATCGCTATTAACTATTTAAACGTACCTGTCTCTTCCGAAACGAATGAGTACGATGAGAGAGCATCGACACTCCAAAGTCT
+
55>>;>>>9;;;;<<<;;;;<;;;;099;;;;B==;=600/7///)493:8::::8;;8'82889;;::9///(///(/666'688495666&/3;,3383339855=3:676(...(..25--...6682827726:@A<:;;<<46626459:9><=====?;>>?>BC?BC9::;;@@???:?@A5=<<<;)//)///..--...(.388222)27-55>:::>;;;=>A<?<?AB:@;;7;@???@>>>?>?A;;;;A@???A@>>>=6;:2:=//
@ATNG8:05122:01269
GATGGTATTGTGTCTCTGAGAGTAGTACTCATTCGTTTCGGAAGAGACAGGTACGTTAATAGTTAATAGCGTACTTCTTTTTCTTGCTTTCGTGGTATTCTTGCTAGTTACACTAGCCATCCTTACTGCGCTTCGATTGTGTGCGTACTGCTGCAATATTGTTAACGTGAGTCTTGTAAAACCTTCTTTTACGTCTACTCTCGTGTTAAAAATCTGAATTCTTCTAGAGTTCCTGATCTTCTGGTAGAGCGTGCATATATCTACCATCGACACTCCAAAGTCT
+
LCCC@BAC=@>@;=;;AFCCCBCCCCBAAA:;9;BBE=AA@D?BAAAACC@DD@@B@C@BBBB@D@FBBCCCEDC?@@@@@1>D?D:9:6;D@A=@;;5;@<ABBCCIAGJCCCCBA>BAA>B@CDCCCBBB@BCDC@CCCCCBBBBBBBCBCBC@CBB@BC@C?BBCCBCCCD;@;;;;.;>A>;<;<.9@B@BBCAAAAA@@B@:B>B>1BAABB?B?BB?B@@@@@@?A@DDBBAA?A@B>BBCBBBBCDCBBBDBCBCBB?A:99CCA@AA>BC>CAA@
@ATNG8:05124:01265
GATGGTAGCGCATATCAGCGCAGCCCAGAAGATCAGGAACTCTAGAAGAATTCAGATTTTTAACACGAGAGTAAACGTAAAAAGAAGGTTTTACAAGACTCACGTTAACAATATTGCAGCAGTACGCACACAATCGAAGCGCAGTAAGGATGGCTAGTGTAACTAGCAAGAATACCACGAAAGCAAGAAAAAGAAGTACGCTATTAACTATTAACGTACCTGTCTCTTCCGAAACGAATGAGTACGATGAGAGAGCTCTCTCTACCATCGACACTCCAAAGTCT
+
BBBB@B??ADLCBBBCBBCCCCBCB>CCCDDCCDCB@B@CCBBACC@BC?B??=?:;:::*;>CBCCCCDICCC>CC99999*:C>B4;;;-;EE?CCCCBCC;:;;AED@BBC?BBBBCBBBBCCCCBBBC@CDBB>@@CBCCBC@B?CA@<@CCBCBBC@CFCA@?<@A>ABC?AB999*9::4:BCCC3CB?B???CCDCC=A>AB@@:=9<ABBB>BBABBBB@C@CCD>BAA>ABBBBCBBB@@@BBBBBBBBBA@?:<>77?>???@@?@<AB9A>76
@ATNG8:05124:01279
GATGGTAGAGTACAGTGTAGTAGACCAGAAGATCAGGAACTCTAGAAGAATTCAGATTTTTAACACGAGAGTAAACGTAAAAAGAAGGTTTTTACAAGACTCACGTTAACAATATTGCAGCAGTACGCACACAATCGAAGCGCAGTAAGGATGGCTAGTGTAACTAGCAAGAATACCACGAAAGCAAGAAAAAGAAGTACGCTATTAACTATTAACGTACCTGTCTCTTCCGAAACGAATGAGTACACATCGTCGTGTCGTGCTACCATCGACACTCCAAAGTCT
+
A@@@9B=BBC>>G@DAA<@DDCBCC?CCC@BBBCCC@B@BBDDCBB?CB?B@B@@??===,?<AABBBBABAA@8>??@@@@,@A=A5;;;;(:BE@GCCCCBBDC@C@BB?AAA?BBBBDAAACCDCCBCBC@C@@@@@@?EBC??<@>A;;7;BBBCCDD@???AA@>AA=A??<?A@@A<@@@=AAAAA3AA>>;;;>>>>A<A<@@@A<?<?@BCB?BCBBC@@=@@CCF>CAA>BCCCBDBCCBAAA???AAAAAAAAB??;?AAA???BB@=@>6>000
@ATNG8:05141:01269
GATGGTAGTCTCAGATAGTCTATAGTACTCATTCGTTTCGGAAGAGACAGGTACTGTTAATAGTTAATAGACGTACTTCTTTTTCTTGCTTTCGTGGTATTCTTGCTAGTTACACTAGCCATCCTTACTGCGCTTCGATTGTGTGCGTACTGCTGCAATATTGTTAACGTGAGTCTTGTAAAACCTTCTTTTACGTTTACTCTCGTGTTAAAAATCTGAATTCTTCTAGAGTTCCTGATCTTCTGGGTCTCTCTCTCACGCACTACCATCGACACTCCAAAGTCT
+
@@BC7665<;;<565:;5566<@@C@@@@;;;7;;=>7=B;>=A<A@<BC;@@;99C?A6<:00+/2777:?:555>7;;==>+B=7;8::,9<:929<;=@C99;CBBC?BBDDED@@:;;CAC@HFAAACBB>BBBB?BBCCCC@A@AA@;;:::6:DD?BB?A=A@A;;9BBC9>;;;;.;=C=;;;;.:A@AA<@ACABBAA=<*0000'000//)/4>=8<A@@@@@<??AA=B@<<;>@@:@@@BBBBBBBAA;;;AABB=@@@@@AA@>?377*7787
@ATNG8:05147:01259
GATGGTACGCAGACGTGACAGAGCGCCAGAAGATCAGGAACTCTAGAAGAATTCAGATTTTTAACACGAGAGTAAACGTAAAAAGAAGGTTTTACAAGACTTCACGTTAACAATATTGCAGCAGTACGCACACAATCGAAGCGCAGTAAGGATGGCTAGTGTAACTAGCAAGAATACCACGAAGCAAGAAAAAGAAGTACGCTATTAACTATTAACGTACCTGTCTCTTCCGAAACGAATGAGTACGATAGAGAGCCTTCTCTCTACCCATCGACACTCCAAAGTCT
+
:///3944455;===<<;;655;://*/99)/-////)/1//4;;;=89928,33937777$3388334=;;:=A133;<<<>+>=;@9B@@3@;;5;@;;2:?=88.30335::9+///////5:<<::8:55.3=<<;;>==AC870.08--(--877-3328888>?7<=>899;=<82,298577777'..(....56655/5168:8,2+229985:<<<;9949044<1;33-337777333333376//(..2224...33,3755598555+22'2966
@ATNG8:05149:01080
GTTGGTAGTATCTGTCTACGAGAGCCAGAAGATCAGGAACTCTAGAAGAATTCAGATTTTTAACACGAGAGTAAACGTAAAAGAAGGTTTTACAAGACTCACGTTAACAATATTGCAGCAGTACGCACACAATCGAAGCGCAGTAAGGATGGCTAGTGTAACTAGCAAGAATACCACGAAAGCAAGAAAAAGAAGTACGCTATTAACTATTAACGTACCTGTCTCTTCCGAAACGAATGAGTACACACTCTCATATGACACTACCATCGACACTCCAAAGTCT
+
::5:=A@AB<BBBDCCGCBCBCBB@=@BB@CCCBBB?C@BBBAABA@@@<@<?<>89999(:<DC???CBBCCB9??::99*:C>B4;;;&:AB=DBECCGCCC?B???>@CC@CCCCCCCDCCCCCCCAA>@CDD?CBBABBBB>A<A??>?CCDDD@?=?BCBBB?BB>BCC?BBBBC=?:93::999(9@?B;;;AAA@?<?<>>>=:>:>>B@@=@BAAAAA>A@CDH>BBB?BBBBCCCCBBBBBBBB@@>AAAAABAB?BBBCCBBA?@?BF?C@?@
@ATNG8:05151:01088
GATGGTAGTCTCAGATAGTCTATAGTACTCATTCGTTTCGGAAGAGACAGGTACGTTAATAGTTAATAGCGTACTTCTTTTTCTTGCTTTCGTGGTATTCTTGCTAGTTACACTAGCCATCCTTACTGCGCTTCGATTGTGTGCGTACTGCTGCAATATTGTTAACGTGAGTCTTGTAAAACCTTCTTTTACGTTTACTCTCGTGTTAAAATCTGAATTCTTCTAGAGTTCCTGATCTTCTGGCTCTCGTAGACAGATACTACCATCGACACTCCAAAGTCT
+
:;BB;>BBBDCCCCCCCCBBBCDDCCBBBCA@>ABBD?CC@FACCCCCDD?CBCBB@B?C@AA?B@CDDDCBBA?;:::::);@=@9;;6;CBB@BAA=;:5;;@GBC@CCBBECCC@CCB@B@FCCBBBBA>ACCB?CDDBBBCCCBBBCCBBC@BBB@@@>A?CBCBCBBCC>B;;:;.;=A>;;;;.;DCCB>CCCCCCCCCC8;;;.;;;;;5;=@A@BBDDDDD?B?BCCCCC>AACACBAAACCBCBCCCCCCCDCB????CBBDBBB?BB<A888
@ATNG8:05153:01083
GATGGTAGTGCGTGAGAGAGAGACCCAGAAGATCAGGAACTCTAGAAGAATTCAGATTTTTAACACGAGAGTAAACGTAAAAAGAAGGTTTTTTACAAGACTCACGTTAACAATATTGCAGCAGTACGCACACAATCGAAGCGCAGTAAGGATGGCTAGTGTAACTAGCAAGAATACCACGAAAGCAAGAAAAAGAAGTACGCTATTAACTATTAACGTACCTGTCTCTTCCGAAACGAATGAGTACTACTCTCAGAGACACACTACCATCGACACTCCAAAGTCT
+
//::6;@F@CCBBBBCCCECCDCCC=AA@=@@AABB@B?CCBBBBB?AC?B<??B@@?@@.>=@@AAAACEBAA<89<@CCC5BB?B=@@@@@'A;;6;BBAABA;;4;?BA>B@@=ABBCCBBBCCCCCDCCC@CCAA?ACCCDCAC?C?BBB@BBBACBCC?BBBCBC@>=;>BC:=?9::,7??;ACDDD2AB@DAAACAA>?3818>>?5;5;=C@@=@AAAAAA5:6:@@9@9:8:BCCECBA@AABBBBBAAABBBBAAAA<B@@?==<===8==5@:::
@ATNG8:05149:01109
GATGGTAGGAGACACGTCGCACACGTACTCATTCGTTTCGGAAGAGACAGGTACGTTAATAGTTAATAGCGTACTTCTTTTTCTTGCTTTCGTGGTATTCTTGCTAGTTACACTAGCCATCCTTACTGCGCTTCGATTGTGTGCGTACTGCTGCAATATTGTTAACGTGAGTCTTGTAAAACCTTCTTTTTACGTTTACTCTCGTGTTAAAAATCTGAATTCTTCTAGAGTTCCTGATCTTCTGGTGTCTGATCTGTATCACTACCATCGACACTCCAAAGTCT
+
CCCC@BBB@CCBBBBCBBBBCBBBBBCDCIBA?ACCC=A@?C@@@@BCBC?DBA@?<@?ACCC?C?BBBBBBAA>;98999$3717@@@<BBBC@BBA?CC?A@ACAA>ABBBCA?>9=>>:>;>@8;:===<AAAA:==AB>>>>>>AAA???A;::9=DD=C<AA@@>>>>A<@???@5?<A<@ADDD/AA>>>9>;;:>>A=>=:??>?/?:::?;?;>><@A@@@@@<@<@A????:??A=>>>>=>@@===@@AA>>>@@;?>>=<<<::::>D:>===
@ATNG8:05151:01126
GATGGTAGCTCACGTACGTCACACGTACTCATTCGTTTCGGAAGAGACAGGTACGTTAATAGTTAATAGCGTACTTCTTTTTTTCTTGCTTTCGTGGTATTCTTGCTAGTTACACTAGCCATCCTTACTGCGCTTCGATTGTGTGCGTACTGCTGCAATATTGTTAACGTGAGTCTTGTAAAACCTTCTTTTTACGTTTACTCTCGTGTTAAAAATCTGAATTCTTCTAGAGTTCCTGATCTTCTGGTAGAGCGTGCATATATCTACCATCGACACTCCAAAGTCT
+
BC@A9ABC@BBBABAIGLBBBBBCCCCCCDAA>ADED>CD?C?BBBBDCC?CCCAA?B@BBBB>B=AABBBCB@=87777777#7:3::8823CCC@DCB?@?<==>CCD?ABCCC@==9?AA;A:>>>????A;>>>A8<=A===>>@AA>>;;;A;>>>:?A<A;?>>==?AA?;>>?DD5A:?7=?CCC.AA;990779:<=A=>=<?ABB/A>>>?<@;<=:=@>>@::7:7:;?@?A7;;@<@@@>=;=>=?>>@@AAA>?>;A@>>>>>>>>:BB=B???
@ATNG8:05157:01137
GATGGTAGCGCATATCAGCGCAGCCCAGAAGATCAGGAACTCTAGAAGAATTCAGATTTTTAACACGAGAGTAAACGTAAAAAAGAAGGTTTTACAAGACTCACGTTAACAATATTGCAGCAGTACGCACACAATCGAAGCGCAGTAAGGATGGCTAGTGTAACTAGCAAGAATACCACGAAAGCAAGAAAAAAGAAGTACGCTATTAACTATTAACGTACCTGTCTCTTCCGAAACGAATGAGTACGATGAGAGAGCTCTCTCTACCATCGACACTCCAAAGTCT
+
@AAC@B966<CBBBBGDDBBA@ABB=BBIADCCCCL@C?AABBBBC?BC@E?BDCCCHHE5D@CCCFFCCB<;;0;A;;;;;;#5:;:=>>>2@C?:?C>CBCBCB@D?AB@BCB?BCCCCCCCCDDBB@AAGAFECC=@@GDBA@@<A=C@@=ACBBBCEE@BBA@@@?AA=@AA;@?AAA8==>;9:9:9:%0>;>0/0::>BB@C?B@??=B<?>BBB>BBBCFCC=@<:;;0;@@:@??ABBAAA?????BBBBCCCCCCBBB@B===@AA>774>>8;?@>
@ATNG8:05163:01091
GATGGTAGATATATGCACGCTCTACCAGAAGATCAGGAACTCTAGAAGAATTCAGATTTTAACACGAGAGTAAACGTAAAAGAAGGTTTACAAGACTCACGTTAACAATATTGCAGCAGTACGCACACAATCGAAGCGCAGTAAGGATGGCTAGTGTAACTAGCAAGAATACCACGAAAGCAAGAAAAGAAGTACGCTATTAACTATTAACGTACCTGTCTCTTCCGAAACGAATGAGTACACATCGTCGTGTCGTGCTACCATCGACACATCCAAAGTCT
+
CCCC<==<?A556;?>CCA@@@::985557<@@?@?@D?BCBBBAA???;??==<9333&34<<;CA@AA999)8?A@AB8@A=B5;;0:==9>BB@BD>;;5;<;;5;AA=BCBCCGCCBD;;;BBBA?AC@@=@CCAAABA=A>A;;7;DDCCCBA?ABBBCB@BB?BBEAAAAAA;:9939=AA5??=A@B9:8>>?1817;;:5;:>?CBB?CBBAADC>B=??A:A::9:A?CBBB???BAAA@@>A88884::9:6:>><//////8(//(/6//
@ATNG8:05155:01141
GATGGTAGTGTGTCTCTGAGAGTAGTACTCATTCGTTTCGGAAGAGACAGGTACGTTAATAGTTAATAGCGTACTTCTTTTTCTTGCTTTCGTGGTATTCTTGCTAGTTACACTAGCCATCCTTACTGCGCTTCGATTGTGTGCGTACTGCTGCAATATTGTTAACGTGAGTCTTGTAAAACCTTCTTTTTACGTTTACTCTCGTGTTAAAAATCTGAATTCTTCTAGAGTTCCTGATCTTCTGGGATGTGTGCGCAGTGCCTACCATCGACACTCCAAAGTCT
+
;;;<<<<=<@;;5;;;;;;BCBBBCCCCBBBC?BBBD?CC?B?BBCFCCCACBBAA?CIFCCE@EACCCCCCCCC?;;;;;.;A?CBCC<CC;;7;BB=AA?;;;A::49B@@@@;@7;;B<A<ABBBCCBB@BDDDACEDCCCCCCBBBAAAAE@000;@@-00:@@>BCC@B;99955&5.9299;9;(;B@BB>CDCCCCB@??4:9:9'99>9929.9@=ACDBA?AAF@B@?@CD?A000+0000<=>@BBB>CCC@CBA?AA999@??>@=@A<A@@@
@ATNG8:05155:01152
GATGGTAGACATATCGTACTCTCTGTACTCATTCGTTTCGGAAGAGACAGGTACGTTAATAGTTAATAGCGTACTTCTTTTTTCTTGCTTCGTTGGTATTCTTGCTAGTTACACTAGCCATCCTTACTGCGCTTCGATTGTGTGCGTACTGCTGCAATATTGTTAACGTGAGTCTTGTAAAACCTTCTTTTTACGTTTACTCTCGTGTTAAAAATCTGAATTCTTCTAGAGTTCCTGATCTTCTGGGCTGCGCTGATATGCGCTACCATCGACACTCCAAAGTCT
+
BBBB?BDDCCCBCBCCCBABCABAIIDCDBBA>A@@@9?A=A9@<555==?=BAAA?B?CDBB?B?CBBCBAA:943;999;%66.6/-)--.(/)///(37,3;7:AC<AA????>?=BAA;@<??>???@@<@ABB;??A@>>>>>@@BB>==?;;;;=>>9>:=@@BCBDCB;@@@@@5@=A:<<<<<.>AACA9A><888C99917878)9;;<A6=9::6:AAA@??;?<AAAAAA<;66606///;8669@@?>>>BB@@;@AAAAAAAAA;>>9>>>>
@ATNG8:05155:01157
GATGGTAGATACTCGCTGATACACCCAGAAGATCAGGAACTCTAGAAGAATTCAGATTTTTAACACGAGAGTAAACGTAAAAAGAAGGTTTACAAGACTCACGTTAACAATATTGCTGCAGTACGCACACAATCGAAGCGCAGTAAGGATGGCTAGTGTAACTAGCAAGAATACCACGAAAGCAAGAAAAGAGTACGCTATTAACTATTATCGTACCTGTCTCTTCCGAAACGATGAGTACACGTCTTCGTGTCGTGCTACCATCGACACTCCAAAGTCT
+
AB:;7;>>AA<<>==??@>CDCCCE>BBB?BBEEFD@C;;:BBBDCABB?B?A@@99999'98<?::;;@:::<.7744444$4:5:.55)555.5<;99<<55059>>5>>>5::AAABBBBBB??????>@BBC;9;CBDACB6:39?=9<==>:87<5;==;<8:888::@7=BBCA/22..3999+./.877888/-(-)--.<675;<>9;6<<887>>.5,25808///;=9;?A@@?>5618888;BA<>>AAB==:;;??====:>D8><@@
@ATNG8:05158:01182
GATGGTAGTGTGGTCTCTGAGAGTAGTACTCATTCGTTTTCGGAAGAGACAGGTACGTTAATAGTTAATAGCGTACTTCTTTTTCTTGCTTTCGTGGTATTCTTGCTAGTTACACTAGCCATCCTTACTGCGCTTCGATTGTGTGCGTACTGCTGCAATATTGTTAACGTGAGTCTTGTAAAACCTTCTTTTTACGTTTACTCTCGTGTTAAAAATCTGAATTCTTCTAGAGTTCCTGATCTTCTGGATAGCGACGCGATATACTACCATCGACACTCCAAAAGTCT
+
8844.4449945.555//--,,,,--57778:8383333&4:7;9>>??;@;=@BBCC<C=@B;;5;49@@@ACC;:6;BBBB5@@<@9;;7;=@B4;9@=:;9;CCCDCACICCBBBC?CBB>A>BCCCCCBB@CDA@?AFCCCCCBBDBBBCC;:7;@@<@B=@@C@@@AA@;;5;=@@@3B+0+00000*0<;;;6:@DDAA@>00,0000*000@CAF@CC?CDCB;;<7<=@AAA<<6<@B?BBCCABBCCCBBCBCCCCBB?ABABCC@@==39:9-;BAB
@ATNG8:05159:01171
GATGGTAGTACATGATAGACGACACCAGAAGATCAGGAACTCTAGAAGAATTCAGATTTTTAACACGAGAGTAAACGTAAAAAGAAGGTTTTACAAGACTCACGTTAACAATATTGCAGCAGTACGCACACAATCGAAGCGCAGTAAGGATGGCTAGTGTAACTAGCAAGAATACCACGAAAGCAAGAAAAAGAAGTACGCTATTAACTATTAACGTACCTGTCTCTTCCGAAACGAATGAGTACGTGTGCGACGTGTCTCCTACATCGACACTCCAAAGTCT
+
BDCC?CCCDCCCBBBCCCCC9:9CC@CCCBDABABB@B@BBCBBCC@BA>A@A?B::;:;*;>CCCCCECBCCC>BA>>>>>0>C?D@CCC8CDJACBBCCCCBB?A?BB?BBB@BBBBCBAB@AACCCDCE@CBBBACCCBBB??;@=B999:BBCCBCB@CCCABB?AA>BBC<>>>><6?>?;>BEFD2CC?B???CCFDC:=:>DCA8:7;ACCCABBBBBCC?C?BCD>D::9;BBBBBBBBBBBBBBB>>>BBBB@BAAABCCB@@?>><BB9A<<<
@ATNG8:05169:01170
GATGGTAGCTCGCTGATGATATCTCCAGAAGATCAGGAACTCTAAGAAGAATTCAGATTTTTAACACGAGAGTAAACGTAAAAGAAGGTTTTACAAGACTCACGTTAACAATATTGCAGCAGTACGCACACAATCGAAGCGCAGTAAGGATGGCTAGTGTAACTAGCAAGAATACCACGAAAGCAAGAAAAAGAAGTACGCTATTAACTATTAACGTACCTTTCTCTTCCGAAACGAATGAGTACTGTATCTATGTGGCGCTACCATCGACACTCCAAAGTCT
+
55<=8<<>?666DBCBC:::@@A;;8<<<7<666@;;C@>>>//+/838:69333333333$34;<===888877.734444&4>8>5;;;0;<<:?>;?>>=00+0600+0>?6<<BBCCBCICCCBBB;;:;BBA@C@@@;:9D?B?C@A=@ABBAA@A9:9CCBB@CB>AA@?B@ADC:;<;88999:(:@;?>===;>@@=A97578089@<@@@5::4:BB?4938<<6=<=;::9BDDCAABCEB9:9A@@<@:::BB@CCCCCBBBBB>AA=AAAB
@ATNG8:05174:01147
GATGGTAGCATCATGCATATCTCACCAGAAGATCAGGAACTCTAGAAGAATTCAGATTTTTAACACGAGAGTAAACGTAAAAAGAAGGTTTACAAGACTCACGTTAACAATATTGCAGCAGTACGCACACAATCGAAGCGCAGTAAGGATGGCTAGTGTAACTAGCAAGTATACCACGAAAGCAAGAAAAAGAAGTACGCTATTAACTATTAACGTACCTGTCTCTTCCGAAACGAATGAGTACCTCTCAGACGCTCGTCCTACCATCGACACTCCAAAGTCT
+
@B@@:@BA99;ABAAACCAA@DC@@?@CB:BBBBBA=A=@AAABBB?AB?B>99998733$36;9:B@?AA??<599<;999$4<5:255)5<<9?A<ACCC;;8;@BB>BBB>BA@@@BCDFECCCCCCC?BA@@<@AAA@@?B?C?CBB@BFFCCBBB?BBBBBB?BBBB@@=@BAAA;???;?BBBC3CD@B???CDDDC<A;AAAA<?<?@BBB?@@AAAAA@B?BCC>@::8::9BABC?BDBBBBBBABBCCBB=@::49<;::;>@@A<@D:AA;;
@ATNG8:05176:01140
GATGGTAGCTCACGTACGTCACACGTACTCATTCGTTTCGGAAGAGACAGGTACGTTAATAGTTAATAGCGTACTTCTTTTTTCTTTGCTTTTTCGTGGTATTCTTTGCTAGTTTACACTAGCCATCCTTACTGCGCTTCGATTGTGTGCGTACTGCTGCAATATTGTTAACGTGAGTCTTGTAAAACCTTTCTTTTTTACGTTTACTCTCGTGTTTAAAAATCTGAATTCTCTAGAGTTTTCCTGATCTCTGGAGATATCATCAGCGAGCTACCATCGACATCCAAAGTCTA
+
77//+/9?B;66?>CBCCCDCCCCBCDDCMBB;A;;:.;A4;29@=:;;@<@>CCC?A>AAAB=A=AA??=A?;<5779898#378/8;;<<<+;AAA?AAA?ABB=AB@A???5:9AAA?8838>><A7<<@A>;==8;;:=:>BB@@?@@AA@@????D<???=AA<A<@@@@@AAAA<@??AA5A19818AA@AA)9:6;=4=-----35577,7777(7@>>=;?<>@A?>;;;;:;/;5;;AA>888=7<=::;=??AAAAAAB===@B;?;;;@A?=>66606:553
@ATNG8:05178:01178
GATGGTAATACTCGCTGATACACCCAGAAGATCAGGAACTCTAGAAGAATTCAGATTTTTAACACGAGAGTAAACGTAAAAGAAGGTTTTACAATACTCACGTTAACAATATTGCAGCAGTACGCACACAATCGAAGCGCAGTAAGGATGGCTAGTGTAACTAGCAAGAATACCACGAAAGCAAGAAAAGAAGTACGCTATTAACTATTAACGTACCTGTCTCTTCCGAAACGATGAGTACGAGAGAGCACACGTGTCTACCATCGACACTCCAAAGTCT
+
A;@C=<;055@BBCCDBBBDDCCC>BBB@BCAEBB@A?BBCCCBB?BB?A79:??@@AA2@;AA>?=BBB???5=@::99+9>;@1999(335+2779:7:994947;7>=A5:;99;:7:9<;A>8::=6<>8838?????@@<A;>==:=BA@?;;;5;>?=AA>@@<?;;9>>989(78775756'260655566525075AA==9=-////=9@==>AB@5:5:=@,/000AA@@A>>=?===;;:>>==>>??A>=:===?A@==>@;@E;CC;;
@ATNG8:05179:01144
GATGGTAGCGCACACATAGATACAGTACTCATTCGTTTCGGAAGAGACAGGTACGTTAATAGTTAATAGCGTACTTCTTTTTCTTGCTTTCGTGGTATTCTTGCTGTTACACTAGCCATCCTTACTGCGTTTCGATTGTGTGCGTACTGCTGCAATATTGTTAACGTGAGTCTTGTAAAACCTTCTTTTTTACGTTTACTCTCGTGTTAAAAATCTGAATTCTTCTAGAGTTCCTGATCTTCTGGGTCTCTCTCTCACGCACTACCATCGACACTCCAAAGTCT
+
448:7:@CCBBBCCCAAACCDCB@@ABBBB::5;:;;/:D9@;A>CCCCCACCCBB?B?BCBC@C?BBCCCCCBB=A@AAA2AD@CBBC=CCDH?BBDACIACCCCBACCCCCCCB?BAC@B@CCBBBCCC<@ABB>@@A@=>@BBEDCAAABB@CCCACC@C@DDFCCBCCB@B@@@@3@>?=BAABBB*CCCCD:;;CDBBBCCD?BBBB3B;;;C=@<@@<@AAABCB?B?BBAAAC<??@@:@AA@@@AA@ABBCCCAA?C@CCBBBCC????AA<B???
@ATNG8:05179:01159
GATGGTAGTGTGTCTCTGAGAGTAGTACTCATTCGTTTCGGAAGAGACAGGTACGTTAATAGTTAATAGCGTACTTCTTTTTCTTGCTTTCGTGGTATTCTTGCTAGTTACACTAGCCATCCTTACTGCGCTTCGATTGTGTGCGTACTGCTGCAATATTGTTAACGTGAGTCTTGTAAAACCTTCTTTTACGTTTACTCTCGTGTTAAAATCGTGAATTCTTCTAGAGTTCCTGATCTTCTGGACGACGCGCACTGACACTACCATCGACACTCCAAAGTACT
+
555=8<:;:54555666;9<:;;554;;998838333(4;.4.444445505<<<?:@:666?:>9;;5555559.55555$555:45505;9;866/6<<)//97/5.6=;;;?;;477;)/)/7><>=00*00/<5A=<BA@@AA@:99?@@@?BAA=;;4;2:?>ABD?>@<?;:;;-:2925555&5=000)//799555:9)///&//////)/6:>85554438-3-366///)//7275777///;78///;7//559<555<54389)//(/////
@ATNG8:05150:01207
GATGGTAGCGCACACATAGATACAGTACTCATTCGTTTCGGAAGAGACAGGTACGTTAATAGTTAATAGCGTACTTCTTTTCTTGCTTTCGTGGTATTCTTGCTAGTTACACTAGCCATCCTTACTGCGCTTCGATTGTGTGCGTACTGCTGCAATATTGTTAACGTGAGTCTTGTAAAACCTTCTTTTACGTTTACTCTCGTGTTAAAAATCTGAATTCTTCTAGAGTTCCTGATCTTCTGGTCTACTACACTGTACTCTACCATCGACACTCCAAAGTCT
+
55<>:>BBBBDDCCBDCCBCCDCDCCCBCBCD@@BBC>CC@CACCCCCCC@BBBBB@D@BBBC?C@BBBB@@A?C<;:::-9?=A>CD@BBAA?AED?BB8;:;BEIGICCBBBCF@CBB?B@DBCBCCBB?BCCF?CCCCCCCCDCCCCBBAB@CBB?BB=@>@CCCBCBAA=@:;::.;<A=;;;;.;BAAA=BCBCCCCCCG@CCCC5CBBCCAC@CD@BBDBBBB@D@BBCBBB>AAC?CCCDDDCBBBBCCCECCCCC@BBBBBBBFCD@B?8@998
@ATNG8:05156:01230
GATGGTAGCGCACACATAGATACAGTACTCATTCGTTTCGGAAGAGACAGGTACGTTAATAGTTAATAGCGTACTTCTTTTCTTGCTTTCGTGGTATTCTTGCTAGTTACACTAGCCATCCTTACTGCGCTTCGATTGTGTGCGTACTGCTGCAATATTGTTAACGTGAGTCTTGTAAAACCTTCTTTTACGTTTACTCTCGTGTTAAAAATCTGAATTCTTCTAGAGTTCCTGATCTTCTGGTAGAGCGTGCATATATCTACCATCGACACTCCAAAGTCT
+
55;>9>B<BBCBBCBCCCCBCDCBBBDBCBBB@DCCD>BB@C@ABBCFGC@CB@@A?C@BBBB?C?CCDCBBCDC?<;;;.:@:?9<<4>><<8=>C?CG?<;;CCCADDCCCCCC@CBC@C?ABBCCBBBACCCB?CCCCCCCCCCCCCCBBB?CCB@CC@D@BBBCCCCBB?C;;;;.;=@=;;;;.;CACC>AABBBCDCCB=AAAA,@@AAC?B?ADFDCCCBBB@C@CCCCCC@BBB?CCCCCBBBBBBBCDCCCBBB@CAAACBBAAA?FF?CB::
@ATNG8:05158:01203
GATGGTAGTCTCAGATAGTCTATAGTACTCATTCGTTTCGGAAGAGACAGGTACGTTAATAGTTAATAGCGTACTTCTTTTCTTGCTTTCGTGGTATTCTTGCTAGTTACACTAGCCATCCTTACTGCGCTTCGATTGTGTGCGTACTGCTGCAATATTGTTAACGTGAGTCTTGTAAAACCTTCTTTTACGTTTACTCTCGTGTTAAAAATCTGAATTCTTCTAGAGTTCCTGATCTTCTGGTCTACTACACTGTACTCTACCATCGACACTCCAAAGTCT
+
BCCC@@@<BCGDCBBBCGCCCCCBBCCCCCBB?A@@B;AC?C@DFDLGBB@CCDBC@C?CBCC@E@BBBBCBCBB>;;;:-4:5;<CD>BB@?:?;?9>C>BBBDDC@BBBBDDA@?@CD@C@GDBB:;:B@BCDC;;:CBB@@ACCBBBBBBCADBB?BB?B?CBBCBBCCC=A;;;;.;>C>;;;;.;@@AE>BACDCCFCBB@DFFE5CC@BA@C@CC@BBAB@@@?C@@@?CCC>A@B?BDCCCCCBBBCCCCCCCCCB?BBBCCCBBCC?CC<BB?>
@ATNG8:05158:01219
GATGGTAGAGTACAGTGTAGTAGACCAGAAGATCAGGAACTCTAGAAGAATTCAGATTTTTAACACGAGAGTAAACGTAAAAAGAAGGTTTTACAAGACTCACGTTAACAATATTGCAGCAGTACGCACACAATCGAAGCGCAGTAAGGATGGCTAGTGTAACTAGCAAGAATACCACGAAAAGCAAGAAAAAGAAGTACGCTATTAACTATTAACGTACCTGTCTCTTCCGAAACGAATGAGTACACATCGTCGTGTCGTGCTACCATCGACACTCCAAAGTCT
+
8<::<@A??;>>?==>?@?==??>>:>CC@C@@@;;6::?>?ACBB?:949;>=<<<<<<.=8?ABAAAAA788+9=>@>>>'595:.555&5;<>?CCCDBB;;5;4;;2:>B<ABDBBB;;;DCCBAA@C@BBAA?@@BC??@B?C@C;<8;?@??>>A=???AAA?BC<@9717;0///(///3;;;;<,:65855555;;A;A6?9>>9<4<<@BB@BBBBDAA>A@BBC=::88777;===>@00/6/33;;;9:334<<=>B@@@BBBBBA><<3?778
@ATNG8:05168:01214
GATGGTAGCGCATATCAGCGCAGCCCAGAAGATCAGGAACTCTAGAAGAATTCAGATTTTTTTAACACGAGAGTAAACGTAAAAAGAGGTTTTTACAAGACTCACGTTAACAATATTGCAGCAGTACGCACACAATCGAAGCGCAGTAAGGATGGCTAGTGTAACTAGCAAGAATACCACGAAAGCAAGAAAAAGAAGTACGCTATTAACTATTAACGTACCTGTCTCTTCCGAAACGAATGAGTACTATGTAGAGCTCTATACTACCATCGACACTCCAAAGTCT
+
BB?@>B;69AC@@@AACCCCAA@CD<AA>9;99955.45<<@<BCC?BB7?83744444444"57<<=>>>==6//)/;00000'00/27<<=+<<>:>===??@CB<@<996:??=@BBBBCCBCCCDBBBCC@IDBB@BAA@???A?B@CBB?BDCDDCBB?BBCBBB?BB>BBB?B?>?A;???=@AAAB3BD@CA@ABBBBB>@8@A994929=BBB>BC@@@CC@C@BBC=CBB?BAABBBBABBBAAACCCCCCCB@@A8816<AACAA@@@<>=5A???
@ATNG8:05178:01204
GATGGTAGCGCGACGAGCGTAGACCCAGAAGATCAGGAACTCTAGAAGAATTCAGATTTTTAACACGAGAGTAAACGTAAAAGAAGGTTTTACAAGACTCACGTTAACAATATTGCAGCAGTACGCACACAGTCGAAGCGCAGTAAGGATGGCTAGTGTAACTAGCAAGAATACCACGAAAGCAAGAAAAAGAAGTACGCTATTAACTATTAACGTACCTGTCTCTTCCGAAACGAATGAGTACGATGAGATCTCGTGTGCTACCATCGACACTCCAAAGTCT
+
<ABC;BBBCCBBBBBBCCDDB@9;:05AA8@ABA;;7<>AACBB@D@CB>A>ABAABBBB2B=AAABBA@@9::,9>;944&5<49.555&5;;5;666<==:>;><@A=BBB>AA::=BCCCCBCCFBBCBCCFF@BAACCCBB?A?A;:7;BCCCBBB?BBCBCC?CB>AAB?CBBBC=BBA?@ABBA/@A>888=BBB??;?=AAAA=A;?>B;;8;ACBBBC@E?BBB>B??=@BDDCCCCAAABBBDB@@@>>>;;;BB:>>E@>>>;;<>HD:CBBA
@ATNG8:05189:01198
GATGGTAGCGCACACATAGATACAGTACTCATTCGTTTCGGAAGAGACAGGTACGTTAATAGTTAATAGCGTACTTCTTTTTTCTTTGCTTTCGTGGTATTCTTGCTAGTTACACTAGCCATCCTTACTGCGCTTCGATTGTGTGCGTACTGCTGCAATATTGTTAACGTGAGTCTTGTAAAACCTTCTTTTTTACGTTTACTCTCGTGTTAAAAATCTGAATTCTTCTAGAGTTCCTGATCTTCTGGGATGTGTGCGCAGTGCCTACCATCGACACTCCAAAGTCT
+
B@:9.4:>@BCDDECCCCBCBBBCBB@@@B;;2;;;;)5B9@;ACBCDDD@DCBBB@E@BB@@=@?ACBB@@ACC?B@CDED);::0;9;<6;BBC@BCGACH?BABCCC@CCCCCCCDACCC?@?ADCCED9999CDD@CCCCCDCCCCCBBBCCC?A@A=::6;?BBBCDDCBB?A;;;;6;=A>;;;;;;%;C;;;09@DDCCIBBB4;;;;*;ABBC@B?BB@BDCCCBB?B@BBACDD?A99:,:::9ACDDGDCAAAE@BAB>AABABABBCB?BB=CAA@
@ATNG8:05148:01248
GATGGTAGCGCGACGAGCGTAGACCCAGAAGATCAGGAACTCTAGAAGAATTCAGATTTTTAACACGAGAGTAAACGTAAAAAGAAGGTTTTACAAGACTCACGTTAACAATATTGCAGCAGTACGCACACAATCGAAGCGCAGTAAGGATGGCTAGTGTAACTAGCAAGAATACCACGAAAGCAAGAAAAAGAAGTACGCTATTAACTATTAACGTACCTGTCTCTTCCGAAACGAATGAGTACTATGTAGAGCTCTATACTAATCGACACTCCAAAGTCT
+
BBBB@BCCBCBCEECBBBCCCEDDD=BBC@DABBBB?B@BBC@BBB@BC<?<>??;=>=>.??BBBBBBBBBBF>A@;;;;;*;C>B5;;;*9AA=CCCBCCDDC?B@BB?BCF=@?ABBCCCCCCCD@@?A=@B@A?BAAAAAAC@C@C@@>AFEDAAAC?CCCAAA?CC?CCC@CC???8==;<@@@@B2BB?@>>>@????<@<@@AA<@<@@BBC@CCAAABC@C?CCC=BBB@>>>BB@@ABAAABCCA;;;ACBCA<;7;>?>??>>>;>A9A;;;
@ATNG8:05159:01254
GATGGTAGAGTATCATGTGTATCTCCAGAAGATCAGGAACTCTAGAAAGAATTCAGATTTTTTTTAACACGAGAGTAAACGTAAAAAAGAAGGTTTTACAAGACTCACGTTAACAATATTGCAGCAGTACGCACACAATCGAAGCGCAGTAAGGATGGCTAGTGTAACTAGCAAGAATACCACGAAAAGCAAGAAAAAAGAAGTACGCTATTAACTATTAACGTACCTGTCTCTTCCGAAAACGAATGAGTACTGTATCTATGTGTGCGCTACCATCGACACTCCAAAAGTCT
+
888;6;;<>C===>>666@EC>CBC?CCG@BBBBBB>A=@@B@A;;;/;@9=<@<<99559595"549::E>>CCBB@8@B::::::%<955==??2@@<9<ECBBBB@>9??997:AA=ABCCEBBBCCCCCCCBB?B@@@>@@A???;;5:;@@@<@CBBBBBC@CC@??>9:939B@399@ACA8@@@:999998$9817?<?@A>==,/+.888595:;BBB?BBBBAAC40+0000+000+0//69:;<<<<<ACAAABCBB@@@BBB?A@?7825655-566'0;00
@ATNG8:05167:01279
GATGGTAGCTATACGTATATCTATGTACTCATTCGTTTCGGAAGAGACAGGTACGTTAATAGTTAATAGCGTACTTCTTTTTCTTGCTTTCGTGGTATTCTTGCTAGTTACACTAGCCATCCTTACTGCGCTTCGATTGTGTGCGTACTGCTGCAATATTGTTAACGTGAGTCTTGTAAAACCTTCTTTTTACGTTTACTCTCGTGTTAAAAATCTGAATTCTTCTAGAGTTCCTGATCTTCTGGACGACGCGCACTGACACTACCATCGACACTCCAATGTCT
+
BC@@>ABBBCDDBBBCCCCDCCCBBB9;;C;:5;;:;0;B=@?ACBBCCC@CDCBB?B@CBDA?A?A@@ACCC@A9::777$794=:9:29A@A?AAA>98498@DBB@AAABBB@@<@AA<?;?>AA>@::8:AAA<>>>;=>AAA???@A???<??@:>==@<??A::;?==8;;;??3@<?<@?AAA/A@@@E7==<788<;<<4::;:+;=???<?<>>=AA>>===>F=A@>>>?7::A<A?>>>??;66///===96--,----9996361606898;
@ATNG8:05169:01276
GATGGTAGATATATGCACGCTCTACCAGAAGATCAGGAACTCTAGAAGAATTCAGATTTTAACACGAGAGTAAACGTAAAAAGAAGGTTTTACAAGACTCACGTTAACAATATTGCAGCAGTACGCACACAATCGAAGCGCAGTAAGGATGGCTAGTGTAACTAGCAAGAATACCACGAAAGCAAGAAAAAGAAGTACGCTATTAACTATTAACGTACCTGTCTCTTCCGAAACGAATGAGTACTTCTCAGAGACACACCACCATCGACACTCCAAAGTCT
+
::<<:B@BBBC@A<??EHBBBBBBB>@:9.449:;>9<9<BA998;8AA<>9<>=9:99+71779@?<<>987(7399444$49.4.555&5994;>>==<7//)/37749;>0599594;>9?;;;>===?AA@@<@A@AAACC;<8<00+0=0000:D@BBABBB?B@?A?=8<>987*3996@=BCB1BB=>>>@@=@@@=@=B>>>=A=>>;;;>ABAABBD?B?BCD>BDB?BBBBBBAA?CDCBBBAAA<<<@<==:>??>>==7878=A:@:::
@ATNG8:05175:01278
GATGGTAGAGTATCATGTGTATCTCCAGAAGATCAGGAACTCTAGAAGAATTCAGATTTTTAACACGAGAGTAAACGTAATAAGAAGGTTTTACAAGACTCACGTTAACAATATTGCAGCAGTACGCACACAATCGAAGCGCAGTAAGGATGGCTAGTGTAACTAGCAAGAATACCACGAAAGCAAGAAAAAGAAGTACGCTATTAACTATTAACGTACCTGTCTCTTCCGAAACGAATGAGTACGTGTGACGTACGTGAGCTACCATCGACACTCCAAAGTCT
+
><<<<>:::<<=@==A<ACCCCCBB?B@@=ACCCCC?B?BCCCCBC?CD@C@CDC;:9:9*;@BBBEICCCCBC>BCCIACB?@@<@=ADD:BBB>BBAAB@@00+0<@@?AAD@CCDAABBCCCCCDA@@B@EECC?BBCBBBBB@C?BA@=@BBBBAAA=???????AA=AAA=AAAAD>:::?BDCFC2B>:=677>>>CD=D=>>>A<@;?@B;;:;DGCCBE@F@BBC>B@A?@CBCCCBBBBBBBBBBBBBBBCCDCBC?BAAAA?@?CD@CC>BB99
@ATNG8:05177:01249
GATGGTAGCACGAGTCACTCATATCCAGAAGATCAGGAACTCTAGAAGAATTCAGATTTTTAACACGAGAGTAAACGTAAAAAGAAGGTTTTACAAGACTCACGTTAACAATATTGCAGCAGTACGCACACAATCGAAGCGCAGTAAGGATGGCTAGTGTAACTAGCAAGAATACCACGAAAGCAAGAAAAAGAAGTACGCTATTAACTATTAACGTACCTGTCTCTTCCGAAACGAATGAGTACTGCGTCTCACTCTCGCCTACCATCGACACTCCAAAGTCT
+
//8969AAABCCBBBCBCCDA@AAD=BBB@BBB@??:@;@B?@?;;5;;5;>ACBBABAB.:59@BBBCCBCBC<@@?AD@@000+08===0==@=A:9:CC@@@<@=;;5;;:59@@@BBBCDBCEEDCCC@BAA@@CAA@CC997;?BBB@BCCDDCBA>BCCC?><@C?AAA>AAAA@8?9:3:@@@A2@B?B;<;@@@@=-/-/999)/+/9@@><ACABC@@;><999/7??;?AABBCBBBBCCBBBCCBCB?@@@CCE?BBBCCCBA@@499,:?@?
@ATNG8:05181:01242
GATGGTAGTGATACAGATCAGACACCAGAAGATCAGGAACTCTAGAAGAATTCAGATTTTTAACACGAGAGTAAACGTAAAAAGAAGGTTTTACAAGACTCACGTTAACAATATTGCAGCAGTACGCACACAATCGAAGCGCAGTAAGGATGGCTAGTGTAACTAGCAAGAATACCACGAAAGCAAGAAAAAGAAGTACGCTATTAACTATTAACGTACCTGTCTCTTCCGAAACGAATGAGTACTATGTAGAGCTCTATACTACCATCGACACTCCAAAGTCT
+
55>>:>B<<<=BBCBBB@@@:=>995;9=;=<69657<254:;933-33,3179337333$3,3;;BBBBA?=;(3344444$4:7<.555&59;5:;;;<<<<=09.9>8949055<<>>C==BCCCDBBA>B;;;@A@@@@@@@=B?C??:>?=?;>>?>@@?>>?9=<>=@:68:9;;3//-*-87:7)--(////9:5225:16622,2498=6626<<@A?=9;9<<<7???@CCCBB@@ABBA>??878??B>><<7781765529222228=1;:=>
@ATNG8:05183:01270
GATGGTAGGCACTCGCACACATCCCAGAAGATCAGGAACTCTAGAAGAATTCAGATTTTAACACGAGAGTAAACGTAAAAAGAAGGTTTACAAGATCTCACGTTAACAATATTGCAGCAGTACGCACACAATCGAAGCGCAGTAAGGATGGCTAGTGTAACTAGCAAGAATACCACGAAAGCAAGAAAAAGAAGTACGACTATTAACTATTAACGTACCTGTCTCTTCCGAAACGAATGAGTAACGTGTGACGTACGTGAGCTACCATCGACACTCCAAAGTCT
+
CDBB?CA@<BBCBBCDFBB@@::99;DD?CBBBA?<?>AACBCDC?BB<@<AFCBBBB5B?BBC@AABBAA@6<>77777(7@;@8??8?<=9=///:<<9BD6>;9836--(--2222-....3::;AA<AAAA7<<>AAA??8<8<>>9===>????:?>>>@@<@A;A@@:@@>>>7<77177878)8:6:;88///<==7?<?AAA<A<A>::;:===A?AA<A====7>CC@C==9//+/<><<=??AB@@==>@@@@@?;??>@??;::A;AC9AA88
@ATNG8:05186:01245
GATGGTAGCTATACGTATATCTGTACTCATGTTTCGGAAGAGACAGGTACGTTAATAGTTAATAGCGTACTTCTTTTTTTCTTGCTTTCGTGGTATTCTTGCTAGTTACACTAGCCATCCTTACTGCGCTTCGATTGTGTGCGTACTGCTGCAATATTGTTAACGTGAGTCTTGTAAAACCTTCTTTTACGTTTACTCTTCGTGTTAAAAATCTGAATTCTTCTAGAGTTCCTGATCTTCTGGGATGTGTGCGCAGTGCCTACCATCGACACTCCAAAGTCT
+
CC@A?B<B@A;BBBB=CIIHCBCCBBBCBBCCC>CD@C?ABBDCCC?BCCCC@C@BBBD@C@CCCCBCBBA=@@@@@@@#;;7;CAB>BDCC9;:B<@?<@@@BBB@BLDCBAAC@CCC=A=@@@AABBB?BBAA>ACAAAA@@@@@?A=>>B;==><@@=B=A??@@AA@@<@@A@@6A<A:??>=2=A<<<5:=;8849><<<8<<<=/>@A;=383//*/::9=>>;>;>>@@@@<;9;;1;///==;>>>@>>>A:;;;<????;;<@@@=AE:>;66
@ATNG8:05188:01261
GATGGTAGATACTCGCTGATACACCCAGAAGATCAGGAACTCTAGAAGAATTCAGATTTTTAACACGAGAGTAAACGTAAAAAGAAGGTTTTACAAGACTCACGTTAACAATATTGCAGCAGTACGCACACAATCGAAGCGCAGTAAGGATGGCTAGTGTAACTAGCAAGAATACCACGAAAGCAAGAAAAAGAAGTACGCTATTAACTATTAACGTACCTGTCTCTTCCGAAACGAATGAGTACACATCGTCGTGTCGTGCTACCATCGTTCGGTCAGAGTCT
+
AB@C@CCBCBCBCBBBGCCCBBBCD<CBC@;<<CBB@BACEBAABB?BB>B?@@ABBBAA2@?>>>ABBBBBCD=@=;;;;;*;A=?5:::49@A=BGAAACC;;;;?BA@@A@?ABBBCDDCCCCCCCBCC?AAA@=?@@AAAAC@D@CA@>@CCBBA@??BAA????BC@CCC?BBBA?8?=>7>BCCC2BC=@;@@@?>>>5;5;<==3:587;AA?BCBCCCC?C?CCC>CBB?A@@?CBBBBBBCBBAAA:::A???A??<?BBBF?AA>BDCECBBAA
@ATNG8:05188:01275
GATGGTAGTATATCGCGTCGCTATCCAGAAGATCAGGAACTCTAGAAGAATTCAGATTTTTAACACGAGAGTAATCGTAAAAGAAAGGTTTACAAGACTCACATTAACAATATTGCAGCAGTACGCACACAATCGAAGCGCAGTAAGGATGGCTAGTGTAACTAGCAAGAATACCACGAAAGCAAGAAAAAGAAGTACGCTATTAACTATTAACGTACCTGTCTCTTCCGAAACGAATGAGTACGAGAGAGCACACGTGTCTACCATCGACACTCCAAAGTCT
+
5<<<8;;:===666>>><<<=665<8=:<5:555569?:>>C;;@C<?@<@:99844444$46<<<>======9=<;4444&444(4.33(3995454;::;8:7;?BC@A@A@CCCCCBBBDCCCBBBCCBCCCD@CBBBBBAA=A>A;;5;BCDECCG@CCCCCC?AA?BDE=??BBC:989;>AAAB3BB?B??>BB@@@493:@::1808>B;0,0000>@@=E@BBB<A;:59>?@ACBBCBBBBBCCC>>>BB@@@@B@BBBBCC=>>?8@@:=>>?
@ATNG8:05191:01241
GATGGTAGCTCACGTACGTCACACGTACTCATTCGTTTCGGAAGAGACAGGTACGTTAATAGTTAATAGCGTACTTCTTTTTCTTAGCTTTTCGTGGTATTCTTGCTAGTTACACTAGCCATCCTTACTGCGCTTCGATTGTGTGCGTACTGCTGCAATATTGTTAACGTGAGTCTTGTAAAACCTTCTTTTTACGTTTACTCTCGTGTTAAAAATCTTGAATTCTTCTAGAGTTCCTGATCTTCTGGACGACGCGCACTGACACTACCATCGACACTCCAAAGTCT
+
55>>9=CAB;6666>=CBIJCB@@@ABBCB;;4<;;;,9@29.5B;9955049==>8=2:344.34::;<AAA@></////$/;(//////&/;884:;;6;;48=8>9939?@>??8818?A5;7;>>=>?8818>=>;>>>BB>>>@@?;;7///)//5/584=6?>>555;7728>>DF5B<?<>>AAA/;;;>>-88=::9<=A?:???>/>;;59<6;7;=6===:;:>;>:>>AA??7;;>:======>?A>?>>@>?;;;A<=777=<///34==.7///
@ATNG8:05198:01212
GATGGTAGCACGAGTCACTCATATCCAGAAGATCAGGAACTCTAGAAGAATTCAGATTTTACACGAGAGTAAACGTAAAAAGAAGGTTTTACAAGACTCACGTTAACAATATTGCAGCAGTACGCACACAATCGAAGCGCAGTAAGGATGGCTAGTGTAACTAGCAAGAATACCACGAAAGCAAGAAAAAGAAGTACGCTATTAACTATTAACGTACCTGTCTCTTCCGAAACGAATGAGTACTATGTAGAGCTCTATACTAATCGACACTCCAAAGTCT
+
>><B?BB@>::;995555554;;5516555<=@@@?;@:>DCBA<D;DD>A<>@>;99:-98833=8>>8;;53344444$4;5:7<=<+:6616B;?;<<;;7?@BB?BBA=AA;:;BBBBCBCBBBCC@C@@@>@;;:A@@B@D@CCC@CCCBBA<B@BBB???>AA@AA@<@?==>8;<=6;<?@B1BB>B==;>879A4<8;=<<;A9>>BBA=AA::9CC?B>BBC;B::89AAABBBB?????BAB888@>>>@@A78:??>;<<@9==6=887
@ATNG8:05198:01221
GATGGTAGGACGAGCGTCTGAGAGGTACTCATTCTGGTTTTCGGAAGAGACAGGTACGTTAATAGTTAATAGCTGTACTTCTTTTCTTGCTTTCGTGGTATTCTTGCTAGTTACACTAGCCATCCTTACTGCGCTTCGATTGTGTGCGTACTGCTGCAATATTGTTAACGTGAGTCTTGTAAAACCTTCTTTTACGTTTACTCTCGTGTTAAAAATCTGAATTCTTCTAGAGTTCCTGATCTTCTGGTGTCGTCTATCATGTACTACCATCGACACTCCAAAGTCT
+
9///)/::)//545444444499:.55<655;5///)///&/7)/)/499::;7:::<<8=6:9;?0503;<74583;;63333&37,33<<19;33-333,38188::<:566////9939::482;>===>==5;;;;5;><<55594==:4//8:)///)/7175/45<;;;9:495555&54975555&5:<<=4;;;666666<8=<<<(55455.56<<:?@@<<;<8@.94:99:7599:BCAA;@9:959=959@@@99490//::9:::59:2<<=>
@ATNG8:05202:01215
GATGGTAGACATATCGTACTCTCTGTACTCATTCGTTTCGGAAGAGACAGGTACGTTAATAGTTAATAGCGTACTTCTTTTTTCTTGCTTTCGTGGTATTTCTTGCTAGTTACACTAGCCATCCTTACTGCGCTTCGATTGTGTGCGTACTGCTGCAATATTGTTAACGTGAGTCTTGTAAAACCTTCTTTTTACGTTTACTCTCGTGTTAAAAATCTGAATTCTTCTAGAGTTCCTGATCTTCTGGTGTCGTCTATCATGTACTACCATCGACACTCCAAAGTCT
+
BBBB@DBDBBBCCBCDCECAABBBDCCCCC?>;>:9;-9A>A?BCB@ACC@DCA@@?B@DC@@?@?B@BAAABAB>AA??>>'?97:AAD:B>>?=A999,9=8?AA>;;7;?DAA>;;7;>>8=:>@BA@@@@<???@:><AAAAAAAAA?A8::A=>><=AA==;A??<9<>>D=>>?AA6A6;465656'8<9;91:9:///999?;AAAA.?===A;@<;;7;@???;:5:8<==>>D<>>?;@===;7656==;@@@@B???:>AAAAA>:::=AB9=>=6
@ATNG8:05206:01207
GATGGTAGTACATGATAGACGACACCAGAAGATCAGGAACTCTAGAAGAATTCAGATTTTTTAACACGAGAGTAAACGTAAAAGAAGGTTTTTACAAGACTCACGTTAACAATATTGCATCAGTACGCACACAATCGAAGCGCAGTAAGGATGGCTAGTGTAACTAGCAAGAATACCACGAAAGCAGAAAAGAAGTACGCTATTAACTATTAACGTACCTGTCTCTTTTCGAAACGAATGAGTACTGCGTCTCACTCTCGCCTACCATCGACACTCCAAAGTCT
+
FECC?CBBC==>BDCCCCBBAA@;;9:HHGJGCAA@?@?CBBBDEC?BB>A>ABBBBBCCC*C@CCHCCBBBAA@8@A;;;;.5B<D@CCCC5CCHAICCCCCBCC?A?;:6;;:7;LFDCBBBBB@BBBBBB?BBCB?CCCABA<<:B@CA@=@CDBBAB><>@>==?=AA<@@@<>999=4;//////)/:6=9<;AAC>=:>>;;;?<@=ABCCC@BBCBAABCC;DCCC>CBB@ACCBBBBBBBBCCCCAA@AAA::6;AA>BDCCBCBBCD@CD=C;;;
@ATNG8:03322:00673
GATGGTAGTACATGATAGACGACACCAGAAGATCAGGAACTCTAGAAGAATTCAGATTTTTAACACGAGAGTAAACGTAAAAAGAAGGTTTTACAAGACTCACGTTAACAATATTGCAGCAGTACGCACACAATCGAAGCGCAGTAAGGATGGCTAGTGTAACCAGCAAGAATACCACGAAAGCAAGAAAAAGAAGTACGCTATTAACTATTAACGTACCTGTCTCTTCCGAAACGAATTAGTACGTGTGCGACGTGTCTCCTACCATCGACACTCCAAAGTCT
+
:<<<255=@666==>BCCDBBBBAA;?>@7@?::9@<@:?:;;;;=8=>>B??>;;;AAC0A8>:96@@@@==<2;;:9999$5;7<.555&5::5:566:;C=C?B>BB>AAB?BBD:<;DEC;;<HCCCC?BB;;8;BB@BBA@=B@CED@CCDDCBCB?B?BBBB?BB@BBB@CCBBB;:99;98878'83,2588==BBC?A?ABBG@C?BBBA@=AAAA9:96<7<BB;BBC57178;;;<AA:89=;:::>>@AA=???7;;>>@A>==?;::1;///
@ATNG8:03328:00641
GATGGTAGTGTCATATGAGAGTGTGTACTCATTCGTTTCGGAAGAGACAGGTACGTTAATAGTTAATAGCGTACTTCTTTTTCTTGCTTTCGTGGTATTCTTGCTAGTTACACTAGCCATCCTTACTGCGCTTCGATTGTGTGCGTACTGCTGCAATATTGTTAACGTGAGTCTTGTAAAACCTTCTTTTTACGTTTACTCTCGTGTTAAAAATCTGAATTCTTCTATAGTTCCTGATCTTCTGGTAGAGCGTGCATATATCTACCATCGACACTCCAAAGTCT
+
ABCC@DDCCDCCCCCBBCDCBCBCBBAA???A>BCBC<DD?C?BBBCDCC@BBAAA@B>AA997;<@BBB@@@BB@BBCCC3CC>ACBB=ABCDACCDAGE@BBBCCDACDE@B@CC?CCC?C@CCCCCCCC@CCCB<BBCBBBBBCCBCBBBBB?CCB@BB@C?AACCCCDCD@BBBBB8B?B<@@BCB5BDDDD:A@CCCCBBBC@DDDD1BBBCC@C@CC@DBBBCBB?B?BBBBDD?AAB@CCCCCCBBBBCBBBCCBBBC@CBBBAA@@@@?AA<B9::
@ATNG8:03331:00677
GATGGTAGGCACTGCGCACACATCCCAGAAGATCAGGAACTCTAGAAGAATTCAGATTTTTAACACGAGAGTAAACGTAAAAAGAAGGTTTTACAAGACTCACGTTAACAATATTGCATCAGTACGCACACAATCGAAGCGCTGTAAGGATGGCTAGTGTAACTAGCAAGAATACCACGAAAGCAAGAAAAAGAAGTACGCTATTAACTATTAACGTACCTGTCTCTTCCGAAACGAATGAGTACTACTCTCAGAGACACACTAATCGACACTCCAAAGTCT
+
BBCD@@A@@DCCCCEECECDCCBCC>CCCACBBBBA>B@BBCCDDC?AB?B@BA@>>>>>.??AABBBCCBBBB>BC@@@@@1AB@D5999'5<<9696;>>>>B?B@CC@AAA?AA@AABBBBBBBBFA>=9=?::7;A@?@A;;6;=B;;8;@A@BBBC<??@;;;;==8=>>:>A@??9?>>;>DDFD/BA<A:::ABAAA;>:==>>5:4:=@@@>@CBBAAA>A>ABF>CBB?BBBBCCCBBB@>>BAA:;;>=<<>996:<??@==9=7>>1;///
@ATNG8:03338:00665
GATGGTAGCGAGCGAGTGTGTATACCAGAAGATCAGGAACTCTAGAAGAATTCAGATTTTTAACACGAGAGTAAACGTAAAAAGAAGGTTTTACAAGACTCACGTTAACAATATTGCAGCAGTACGCACACAATCGAAGCGCAGTAAGGATGGCTAGTGTAACTAGCAAGAATACCACGAAAGCAAGAAAAAGAAGTACGCTATTAACTATTAACGTACCTGTCTCTTCCGAACGAATGAGTACCTCTCAGACGCTCGTCCTACCATCGACACTCCAAAGTCT
+
;;>>:>===>>>=@@@BCCCCCCCC?BBB?AA@<??9?9>?>@CBB?AA=@<??@BBGGF1C@CCCBBBCBCCD=BB<;<<;(;B=C595505B@96:9B>BBBB?B@CB?AAA?A@ABBBBBCCDCCCCCC?CCCC?@AAA@AAA;A=B:97;BBBCCDCAAAABBB@BD?CBB=AABCC>>89378788+7>;A888ABBA@;@<AAAA:><>ABBB@CBBBBBB?A?AB?CBB?BBBBBBB?>>>BBBC@@;>>>??:=<<8<?@::<A??@=AA8=888
@ATNG8:03357:00676
GATGGTAGCTCTGCTCTGACTCTCGTACTCATTCGTTTCTGAAGAGACAGGTACGTTAATAGTTAATAGACGTACTTCTTTTTCTTGCTTTCGGTGGTATTCTTGCTAGTTACACTAGCCATCCTTACTGCGCTTCGATTGTGTGCGTACTGCTGCAATATTGTTAACGTGAGTCTTGTAAAACCTTCTTTTACGTTTACTCTCGTGTTATAAATCTGAATTCTTCTAGAGTTCCTGATCTTCTGGATATGAGTGACTCGTGCTACCATCGACACTCCAAAGTCT
+
9444.5<ABBG@D@@BB@AAA955;;<==BCB?BBBD<@;;;7;<>>==?:@>>>>;@<===>9<769555<<<<<9==<<<+9616///(//(//)/99344.44339=:>?==<;;C@@A?@D@BABA99:@8>===5:=<>>966;;;===;;;;>==8::5:7><855564<5:4444&4.4.4444&44<<>7>666==@?;;8=<BB:A>@CB;@8;;?;;:AA@@?B@@@@AAA9@@B?BAAAC;;:ABBBA@@@??:;9<555:::;:>19636///
@ATNG8:03359:00652
GATGGTAGCTCGCTGATGATATCTCCAGAAGATCAGGAACTCTAGAAGAATTCAGATTTTAACACGAAGAGTAAACGTAAAAGAAGGTTTTACAAGACTACACGTTAACAATATTGCAGCAGTACGCACACAATCGAAGCGCAGTAAGGATGGCTAGTGTAACTAGCAAGAATACCACGAAAGCAAGAAAAAGAAGTACGCTATTAACTATTAACGTACCTGTCTCTTCCGAAACGAATGAGTACACATCGTCGTGTCGTGCTACCATCGACACTCCAAAGTCT
+
BDCG@CCCBCCA966CBCBCGDDBB@BBC>@<@:00)06:98733B8C?@A:///====08(.....(.67...'.85555&55.5.555'59759:://///8:79+//6///698//5>;;<A<<?;??>?C?>?<A:99977;5;6;00)/9899:<;488889=<7713;;285559.652,5AAAA.>@9@AAAAA>994:178@@=A=A>@@@<995<<<<6;6:<=8:@B>BBBBCB>??@=997889A????=;;7708?>>>>?97707<.<755
@ATNG8:03322:00735
GATGGTAGCGCATATCAGCGCAGCCCAGAAGATCAGGAACTCTAGAAGAATTCAGATTTTTAACACGAGAGTAAACGTAAAAGAAGGTTTTACAAGACTCACGTTAACAATATTGCAGCAGTACGCACACAATCGAAGCGCAGTAAGGATGGCTAGTGTAACTAGCAAGAATACCACGAAAGCAAGAAAAAGAAGTACGCTATTAACTATTAACGTACCTGTCTCTTCCGAAGCGAATGAGTACGATGAGAGAGCTCTCTCTAATCGACTCTCCAAAGTCT
+
DBAA=@665@CCBBBBBBCCCBBBD>AAC?@@@BAB?B@CBBCCBB?BB?B?BBBBBDDD3FGBDCCCBA@BA@8@B;<;;.9A9A2;;;*:?B?CBCCDBB??=??BA?BBB@BCCAABBBBBBBCCCCCGCBBD@CAAABBBA=A=@:;6;CBBACCB@BBB@@@<=?:888480??>5:00*/;999*7726///89;9;6;=>>>>8=5;;BBB@C;;;BCB?C@BB?@@AG@BCBBBCCCEBBBBBBAABBBBBBDCC?BBBAAAADD?BB>BAA@
@ATNG8:03326:00723
GATGGTAGCGCACACATAGATACAGTACTCATTCGTTTCGGTAAGAAGACAGGTACGGTTAATAGTTAATAGACGTACTTCTTTTCTTGTCTTTCTGTGGTATTCTTGCTAGTTACACTAGCCATCCTTACTGCGCTTCGATTGTGTGCGTACTGCTGCAATATTGTTAACGTGAGTCTTGTAAAACCTTCTTTTTACGTTTACTCTCGTGTTAAAAATCTGAATTCTTCTAGAGTTCCTGATCTTCTGGGTCTCTCTCTCACGCACTACCATCGACACTCCAAAGTCT
+
====7;;;;;666=565::;44488443488743565)5<.55.55.5994/)////)/)-057-0*/)/9/33:::::-3333&33,378;=3:447<6<<=?@?6@;;;;B@DCGCDCCC@BBB?B@BCCCCDAA?BBBBACCCCCCCCCBBAAADCC@BAA>AD@D?BBBBCBBCCBCDCCC9@;@;;;;;;*;ABBC?CBBCDCCBCB?BBBB2BCCCD@B@BE?BBCCBCB@C@CCCBCB<@?CE>:;;CCBBCBBBBBBBBBCCFCBBCCCAAAB?BD>CA??
@ATNG8:03329:00716
GATGGTAGAGTACAGTGTAGTAGACCAGAAGATCAGGAACTCTAGAAGAATTCAGATTTTTAACACGAAGAGTAAACGTAAAAAGAAGGTTTTACAAGACTCACGTTAACAATATTGCAGCAGTACGCACACAATCGAAGCGCAGTAAGGATGGCTAGTGTAACTAGCAAGAATACCACGAAAGCAAGAAAAAGAAGTACGCTATTAACTATTAACGTACCTGTCTCTTCCGAAACGAATGAGTACGTGTGACGTACGTGAGCTACCATCGACACTCCAAAGTCT
+
>>;:7;=;;;>=<;;;=;::==:44.38838<:333-3-/66///86;8681////.888'3(.....(.77666.57<?@??+?@@C@@@@9CBC?@@@BBBCBB?B@CC?CBB?A>>?CEDCCCBFBBBBD@CCCC>BA@?@BAA=B@B;;9:AABAAAC?CBBBCC?BB@FBB?=<678)555-5;AAA/@@9=///769=?8=:<>>?:>9=?BAA>AA@?@AB?C?BCE>CBB@BBBBABAA>>==ABCBBCBB?@@BBBB?A::9A===:@9@@6@///
@ATNG8:03329:00738
GATGGTAGTAGTACACTAGTCATACCAGAAGATCAGGAACTCTAGAAGAATTCAGATTTTTAACATCGAGAGTAAACGTAAAAAGAAGGTTTTACAAGACTCACGTTAACAATATTGCAGCAGTACGCACACAATCGAAGCGCAGTAAGGATGGCTAGTGTAACTAGCAAGAATACCACGAAAGCAAGAAAAAGAGTACGCTATTAACTATTAACGTACCTGTCTCTTCCGAAACGAATGAGTACTGTATCTATGTGTGCGCTACCATCGACACTCCAAAAGTCT
+
;=<A>BBCB>CCA;;<<<<==;;;<8@BB=@AA@A@4:294;595>9<?>?;89883>>>,>9773393333;;;3;966666'//(/0666.66;6:;BB>?>?A<@<==:=>><AAA;AABB:::AA@@A@=@A??<???>@??C2:5:><8?AAAABCB?BBCCBB@BB>88:7::=AD5=::39<<<</:::///<=A==:=:>=>B7:5;>@@@=@B@??CC?B?BBA<BBB?BBBBBBBBBAAAC>::?@A@??A@A??:=>@>>>><<<1888(9999
@ATNG8:03336:00731
GATGGTAGCGCATATCAGCGCAGCCCAGAAGATCAGGAACTCTAGAAGAATTCAGATTTTTAACACGAGAGTAAACGTAAAAAGAAGGTTTATCAAGAACTCACGTTAACAATATTGCAGCAGTACGCACACAATCGTAGCGCAGTAAGGATGGCTAGTGTAACTAGCAAGAATACCACGAAAGCAAGAAAAAGAAGTACGCTACTAACTATTAACGTACCTGTCTCTTCCGAAACGAATGAGTACTGCGTCTCACTCTCGCCTACATCGACACTCCAAAGTCT
+
BCBB@BB=BFGBBBBCBCCDDCCCD?CCC@CCBB@@=@=?@CCDDD?BB?B=@??:;;;;*;>CCCCCCCDCDC;BB;;;;;(;<;:555)///9587+//877<<6:69923334::<==GEBBBCDBBC@@=@BC@@@@CAAACC@C@CBB@BAAABBBC?CCCCBB?BB?@@<:<<9990;=<9=>>>>/>A<A888>>BCB>>:=>>>6;5;ABAA?ACBA@@@?A?ABB=BBB@BCCBBBBBBABAAACAAABBBBB@BBBBCCC@@@@@@=??8A:::
@ATNG8:03336:00734
GATGGTAGCATCATGCATATCTCACCAGAAGATCAGGAACTCTAGAAGAATTCAGATTTTTAACACGAGAGTAAACGTAAAAAGAAGGTTTTACAAGACTCACGTTAACAATATTGCAGCAGTACGCACACAATCGAAGCGCAGTAAGGATGGCTAGTGTAACTAGCAAGAATACCACGAAAGCAAGAAAAAGAAGTACGCTATTAACTATTAACGTACCTGTCTCTTCCGAAACGAATGAGTACGTGTGCGACGTGTCTCCTACATCGACACTCCAAAGTCT
+
CBBB?CBBBECCCBBCCBBBBBCBB?ABB>BBB???>B;@BBAAAB?BE?B?A>>ABAAA*>:=>>A@>>>??>4==:;;;;*;@=@;@@A7BD@:6:66?BBBB?B@CC@CAA?CCBABBCCCCCCCDCCC?CDCC?BAABCCBB>B?B??<@AAADCDBAAAAABC@CC?>>>>AAB@C8?8838AAAA/==59///<<EA@<@;??BB<A<AACBB@BBBBBBB?B?BCC>CBB?BBBBCCCAAABCC@?>>==>BBD8>>?>?@@ABA?;;8:C;=776
@ATNG8:03341:00720
GATGGTAGCTCGTGCTCTGACTCTCGTACTCATTCGTTTCGGAAGAGACAGGTACGTTAATAGTTAATAGCGTACTTCTTTTTCTTGCTTTCGTGGTATTCTTGCTAGTTACACTAGCCATCCTTACTGCGCTTCGATTGTGTGCGTACTGCTGCAATATTGTTAACGTGAGTCTTGTAAAACCTTCTTTTTACGTTTACTCTCGTGTTAAAAATCTGAATTCTTCTAGAGTTCCTGATCTTCTGGTATACACACTCGCTCGCTACCATCGACACTCCAAAGTCT
+
?;550//B0////:9;>>969:66;<><<=A9:7:ABC<=B7?7;;<<@G@<<<=>=<>9>>;:7;5544;9445;5::<<>+<<7;<>>4<<6616;;6;;:=CCCCC@CCCBFBBB@CBBAE?CBCCAAAC@CCBCADBBBBBB@@@ABBAABC=AAB?BB@C@CCC;;;CCC@BCCDD;B>B;;;;;;*;:CCC>DAAAAAA@@C;CDDD1D999D@E?CC??@ABBBD?B@BBB@??<??B=CDAAABBBBBABBAAAAAAA?BBBBBBBBBB@CC>BBBB
@ATNG8:03355:00709
GATGGTAGCACACGAGATCTCATCGTACTCATTCGTTTCGGAATGAGACAGGTACGTTAATAGTTAATAGCGTACTTCTTTTTCTTGCTTTTCGTGGTATTCTTGCTAGTTACACTAGCCATCCTTACTGCGCTTCGATTGTGTGCGTACTGCTGCAATATTGTTAACGTGAGTCTTGTAAAACCTTCTTTTTACGTTTACTCTCGTGTTAAAAATCTGAATTCTTCTAGAGTTCCTGATCTTCTGGCGCTCTGTCACGTCTGCTACCATCGACACTCCAAAGTCT
+
BBCD?BBAAABBBBC@@@AA:;5<BBAAA=BC@A@@=89;7;+////::<<9==<BB7B>BBBB7@7<BBBB>==><@ADDD.;;:>7788&5@@@=AB>;>>=A>@?><;>???BA>>:>?D<@<>>>?;;;@<@@@A;??A@AA???AA>>>==B:==>=@A<@<AAAA???AC=>>>CD5A:>:=?AAA.>>>>C28:::9:AA@@;@ABB/A==<A<B=AA<AAA==>=<==>@AAAA5<<@=;;===>>@@AA==;;;AAAA<;;=A@@@???<AA9A>=:
@ATNG8:03355:00711
GATGGTAGTGATACAGATCAGACACCAGAAGATCAGGAACTCTAGAAGAATTCAGATTTTTAACACGAGAGTAAACGTAAAAAGAAGGTTTTACAAGACTCACGTTAACAATATTGCAGCAGTACGCACACAATCGAAGCGCAGTAAGGATGGCTAGTGTAACTAGCAAGAATACCACGAAAGCAAGAAAAAGAAGTACGCTATTAACTATTAACGTACCTGTCTCTTCCGAAACGAATGAGTACTGCGTCTCACTCTCGCCTACCATCGACACTCCAAAGTCT
+
<<?@8@;;>>?AC==CCAA@BCA;;88AA;@AB993.349:7///;6;;5:<88255888*9055;;;;:97;6.6:44444$5:5:.555&5;:7666;<<<<<9@?@@>?@?@CCCBCCCBCCCCCCJBB@BCCB>AAA@A@?>;@?BAB?BCAAABCC?ACCCCA>BB>@@A9>>@==1;;;5:==>>/:@9<///@@DCB:>:==>>5;5;>BAB@BCAAAAC<?<?BB<AAB@BBBDBBBBBBBBBBC@@@DBBBC?BCC?BBCBBBBBBB@CC>C::9
@ATNG8:03365:00710
GATGGTAGGACGATCGTCTGAGAGGTACTCATTCGTTTCGGAAGAGACAGGTACGTTAATAGTTAATAGCGTACTTCTTTTCTTGCTTTCGTGGTATTCTTGCTAGTTACACTAGCCATCCTTACTGCGCTTCGATTGTGTGCGTACTGCTGCAATATTGTTATCGTGAGTCTTGTAAAACCTTCTTTTTACGTTTACTCTCGTGTTAAAAATCTGAATTCTTCTAGAGTTCCTGATCTTATGGGTGCGCTACAGTCTCTCTATCGACACTCCAAAGTCT
+
<>:A765:4==0//9=@BCBBBBCFGCCCBBD?@@DD;;<AK@BBDCDCB9;;BAB?B?DB;:8;@BBBAA@B@C=<;;;.4<88:<C4?;@@=@@C=@C?@@@AAC>BBBCCCCC:;<B?A?CCBBAA;;5;@AA<A;;;A@@@CBBBBCBBB?CBB?CC?BBCBBAA@@@@8@A@@@.;5<5;<;;;*;@@@@:A@A?>>>955.5555$44455.55<>9=<<<C=D:C9@<=BBB@AABC9;;A@BAB@@FICCBCBBAB;;;@@@BB6;;0;;;;
@ATNG8:03368:00692
GATGGTAGTGATACAGATCAGACACCAGAAGATCAGGAACTCTAGAAGAATTCAGATTTTTAACACGAGAGTAAACGTAAAAAGAAGGTTTTACAAGACTCACGTTAACAATATTGCAGCAGTACGCACACAATCGAAGCGCAGTAAGGATGGCTAGTGTAACTAGCAAGATTACCACGAAAGCAAGAAAAAGAAGTACGCTATTAACTATTAACGTACCTGTCTCTTCCGAAACGAATGAGTACTGCGTCTCACTCTCGCCTACCATCGACACTCCAAAGTCT
+
<>BB@BB?CCCDB<@DB@@?@@A::48AA6=@A8936;6;<8374=8=;8?<0//..;;;)83799888A@@AB7:;A???@1@A=B4:9:&5<;7;666<<>>C@C@BB?@???BBBBCCCCBCCBBBBCC@CCCC?ABBAAA984;>AAA@BAAABCBC?CAAACC?BBB?BB?BBBAA3;;=:=ABBA/@@=A877@B@@@<@;>>>>5:5:=A@@=@CAAACB=?>@CF>DBB?BBBCCCCBBBBCCCCAAACBBCC@CBB?BCCBBBABBB?CD>B::9
@ATNG8:03328:00744
GATGGTAGCGCACACATAGATACAGTACTCATTCGTTTCGGAAGAGACAGGTACGTTAATAGTTAATAGCTGTACTTCTTTTTCTTGTCTTTCGTGGTATTCTTGCTAGTTACACTAGCCATCCTTACTGCGCTTCGATTGTGTGCGTACTGCTGCAATATTGTTAACGTGAGTCTTGTAAAACCTTCTTTTTACGTTTACTCTCGTGTTAAAAATCTGAATTCTTCTAGAGTTCCTGATCTTCTGGACAGAGTGTGCAGATACTACCATCGACACTCCAAAGTCT
+
::=B5;@C;;6===>BBBCBA;;:@A??9:77,3555)59.5.5995444.44448497<=BB?C@@@@0//:6//)/899:+:=6=<::@8@?AA=:988<>5<<777?7;:><<8@@?BBB>B>CBAAAAAA>BDCB?CBBA@@BCBBABB:::C?CAA>;;6;=ABBBBCC@@??ACDE8@>@?BBBBB3BBBBB8;;AAACCCCCAEHKH5BAACC@G@BC@BCCBABB?B@BDBBCB@A@C@B;;;@BCCABACCCCCCCCB?BAAACBBAAA?CC?C:;;
@ATNG8:03331:00746
GATGGTAGACACGTGTTCTCTCTCGTACTCATTCGTTTCGGAATGAGACAGGTACGTTAATAGTTAATAGACGTACTTCTTTTTCTTGCTTTTCGTGGTATTCTTGCTTAGTTACACTAGCCATCCTTACTGCGCTTCGATTGTGTGCGTACTGCTGCAATATTGTTAACGTGAGTCTTGTAAAACCTTCTTTTTACGTTTACTCTCGTGTTAAAAATCTTGAATTCTTCTAGAGTTCCTGATCTTCTGGACGACGTCGACACTGACACTACCATCGACACTCCAAAGTTC
+
4;<<>BA>=BB00/<<7;<CB@@==9445:;;39444(4;38.3///////(/88895949:8846388/..333332.2222$25276666+6=;;6997(//35/.(.3328.2588::57;;171555563//+/==<29=585996333...339.35:5794;8<;;;ABC;;7:??>?3@9@<?????/==888-7<;==???==9=@??/@>?;>?;?<@@<>>>;;;:;?:==:866169:133:<7332222)),,,,67655058977678//+,6,65,,
@ATNG8:03332:00782
GATGGTAGGCGACATACATACGCGCCAGAAGATCAGGAACTCTAGAAGAATTCAGATTTTAACACGAGAGTAAACGTAAAAGAAGGTTTACAAGACTCACGTTAACAATATTGCAGCAGTACGCACACAATCGAAGCGCAGTAAGGATGGCTAGTGTAACTAGCAAGAATACCACGAAAGCAAGAAAAAGAAGTACGCTATTAACTATTAACGTACCTGTCTCTTCCGAAACGAATGAGTACCTCTCAGACGCTCGTCCTACCATCGACACTCCAAAGTCT
+
::993;;>5;@@>B>?===>?BBCC@CCC@CDBB<;8;?BAB=BBB>BC:>6;<>99;;.:;ACCCBBDD;;;0;B@AA@3A@5;59?8<>><>>>><<<8919:::399909DCBCCCBBBCIGDCCC@CCCC@AAACBBBB4;4;::4;BBBBCBB?@AA@@@<@@<@@@=AADCD=@98088888(8;8<:;;@AA??;?=BBBB3819>CBA@BBA@@DB=@=?AA<ABB?BBBBCBB?>>>BBBBB>>AABA>3:7706:;<9::=>A=AA:@888
@ATNG8:03333:00758
GATGGTAGGTCGAGCGTCTGAGAGGTACTCATTCGTTTCGGAAGAGACAGGTACGTTAATAGTTAATAGCGGTACTTCTTTTTCTTGCTTTCGTGGTATTCTTGCTAGTTACACTAGCCATCCTTACTGCGCTTCGATTGTCGTGCGTACTGCTGCAATATTGTTAACGTGAGTCTTGTAAACCTTCTTTTTACGTTTACTCTCGTGTTAAAAATCTGAATTCTTCTAGAGTTCCTGATCTTCTGGTGTCTGATCTGTATCATTACCATCGACACTCCAAAGTCT
+
==<<?B=B?C666>====>:;>>@:?@@@@CC?A@CB;@@5;5;@@BB@@7:655<.40555<7=5/////)///939=>>>+<<9556>5>@00*000+00*005=@=8=665<<<<8<==9=?CBCD:999>@?=>49:99:99?@@@@??A=871733-391718>=@?:::A=:;99,549;59999$5999<6>;;;>?=<<:.4444$4////)/27:3:>?999A=B>BABBBB>B8979@@999@@::9>@><00+00:<=<@@@BBCD@BD=????
@ATNG8:03335:00743
GATGGTAGCTCGCTGATGATATCTCCAGAGATCAGGAACTCTAGAAGAATTCAGATTTTTAACACGAGAGTAAACGTAAAAAGAAGGTTTTACAAGACTCACGTTAACAATATTGCAGCAGTACGCACACAATCGAAGCGCAGTAAGGATGGCTAGTGTAACTAGCAAGAATACCACGAAAGCAAGAAAAAGAAGTACGCTATTAACTATTAACGTACCTGTCTCTTCCGAAACGAATGAGTACGAGAGAGCACACGTGTCTATCATCGACACTCCAAAGTCT
+
>9?A655=@=9;;;<<>AB@A;;9905:>;>@>>@<C787::>=96;;5;1;;>99898$5.556855<9557.7995555$5949.555'5999=666<<<::7:8<<9:;;9==B=ECCBBB;:;4@44.5:984:<;:::37/93=<?:>?@?CCCB?BBBBBB?BC?BB@>9//35,3..(.9999)354@2557558;49577=A1836>@@>;>00////39634525<=8===<<@@BBBB<>>>>7///<::><;:>=:78A9::><9;>06///
@ATNG8:03336:00761
GATGGTAGGCGACATACATACGCGCCAGAAGATCAGGAACTCTAGAAGAATTCAGATTTTTAACACGAGAGTAAACGTAAAAAGAAGGTTTTACAAGACTCACGTTAACAATATTGCAGCAGTACGCACACAATCGAAGCGCAGTAAGGATGGCTAGTGTAACTAGCAAGAATACCACGAAAGCAAGAAAAAGAAGTACGCTATTAACTATTAACGTACCTGTCTCTTCCGAAACGAATGAGTACGATGAGAGAGCTCTCTCTACCATCGACACTCCAAAGTCT
+
@=AB?BBC?CBC>;<;;=>>>@???<<<;:=?::9929388::::=8CF?C>789AABBB0B9;<CBCCCBBCD:=>:9999$9;49.555&4:<7><<<>==BC?C?BB@CBB?BBBBCCCCCCCCCCCDC@BCBB@BBBBBAAA4;6;;:6;DCCCBBA?CEFBAA=??;?BB??????5<896999:9+594:///<;>:>:>5<<=>5:5:ACCC=A@@A@@B<@<?@A<ABB@CCBCBAAAADDBBAA?@@@@???@:::8<888;;:@==9@@06///
@ATNG8:03337:00748
GATGGTAGTGTCATATGATAGTGTGTACTCATTCGTTTCGGAAGAGACAGGTACGTTAATAGTTAATAGCGTACTTCTTTTTCTTGCTTTCGTGGTATTCTTGCTAGTTACACTAGCCATCCTTACTGCGCTTCGATTGTGTGCGTACTGCTGCAATAATTGTTAACGTGAGTCTTGTAAAACCTTCTTTTTACGTTTACTCTCGTGTTAAAATCTGAATTCTTCTAAGTTCCTGATCTTCTGGCTCTCGTAGACAGATAACCATCGACACTCCAAAGTCT
+
CCCC?B<<=>666>;;;@@===<<<5544<8828394(44./)/:9///<499<>?7;7;?>>9@:><;;;;99:044;;;'44.4:;;04//7)//:4:;6<655<<166A996;;5;;93:,////<9;:9655555555555544//---55(--(-3550509344;;555.44444&4.5455555$444;;4=;;;;=<;99.555&5;;/0,/)//,//@9A>4649==959;=00*0/:004::==:?666<7:69///:8994413=3=666
@ATNG8:03348:00775
GATGGTGATATATGCACGCTCTACCAGAAGATCAGGAACTCTAGAAGAATTCAGATTTTTAACACGAGAGTAAACGTAAAAAGAAGGTTTTACAAGACTCACGTTAACAATATTGCAGCAGTACGCACACAATCGAAGCGCAGTAAGGATGGCTAGTGTAACTAGCAAGAATACCACGAAAGCAAGAAAAAGAAGTACGCTATTAACTATCAACGTACCTGTCTCTTCCGAAACGAATGAGTACGTGTGACGTACGTGAGCTACCATCGACACTCCAAAGTCT
+
>>==7;<BCEHDCDCA??@ABBCC@BBA>;@B?@?;?=@AB???B?BB?B?A====AAA/A<>>??@@AA>>>9>AAABBB5AD@D<BAA7ABB=CBBCECDCC?B?BC@BBB>BBBBBBBBCCCCCCCBB@AC@@<@AA?@@>>;@?C@@>@CBBBBBC@BBBBBB@BB?BBB<??A?>4=88188888(8>9>888>??>?<?<???@:;6;===?;=>>>>>@;?;;;;3;AA:=>@>=::///=<CCCCCCBABBAAA9979A@@CC>>:A<AD:B766
@ATNG8:03353:00784
GATGGTAGGCGTGTGAGAGTCTGCCCAGAAGATCAGGAACTCTAGAAGAATTCAGATTTTTAACACGAGAGTAAACGTAAAAGAAGGTTTTACAAGACTCACGTTAACAATATTGCAGCAGTACGCACACAATCGAAGCGCAGTAAGGATGGCTAGTGTAACTAGCAAGAATACCACGAAAGCAAGAAAAAGAAGTACGCTATTAACTATTAACGTACCTGTCTCTTCCGAAACGATGAGTACAGAGAGTACGATATGTCTACCATCGACTCTCCAAAGTCT
+
?BCGACDC@BBCCCBBBGFABAAAA6@CDADEDBBB?B>AABBBAB?BB?B?AAABBBBB3B?BBCBBBBB===4<=8878,9>9=1666)8:<9>@>>>??;;7:;=>9?8638<<=D@@@>>>@>>>??<?A@@;@AAA@>>><A<?:87:@@@@AAA<@>>>@@<@D<A@@=??<<<7<=9688888*//+/<<<BBA>?;?=BB@?;?<AAAAA<A;<<<<<8<:=;;6;///:::=A>>>?AAB???A>=>DDAA@@@;@;;;=;97796;;,67<<
@ATNG8:03356:00783
GATGGTAGTGATACAGATCAGACACCAGAAGATCAGGAACTCGTAGAAGAATTCAGAATTTTTAACACGAGAGTAAACGTAAAAGAAGGTTTTACAAGACTCACGTTAACAATATTGCAGCAGTACGCACACAATCGAAGCGCAGTAAGGATGGCTAGTGTAACTAGCAAGAATACCACGAAAGCAAGAAAAAGAAGTACGCTATTAACTATTAACGTACCTGTCTCTCCGAAACGAATGAGTACGATGAGATCTCGTGTGCTACCATCGACACTCCAAAGTCT
+
:D:;99@?>@@@<;9::///<<88?:><<4::<5547;56////6660675?;:;//(....$.(...66999999066>>:9+9<.5.555&59>9>==<;;;?@<@?BA>BBC?BBCACFDDFCCDCCBBB@BBBC=?:::A@AC;A<@;;5;AAABCBB@@??BBB=???:9:>AA@<C976527<;;;+57)////557;>1707@@B=B<>>B;;8;BCBCBBB>>>>6<993:?AAABBBBBCB>>>@?@@;;;>????<;;;=>==>@B=CC:C@??
@ATNG8:03369:00741
GATTAGTATAGAGCTCTACATAGTACTCATTCGTTTCGGAAGAGACAGGTACGTTAATAGTTAATAGCGTACTTCTTTTCTTAGCTTTCGTGGTATTCTTGCTAGTTACACTAGCCATCCTTACTGCGCTTCGATTGTGTGCGTACTGCTGCAATTTTGTAACGTGAGTCTTGTAAAACCTTCTTTTTACGTTTACTCTCGTGTTAAAAATCTGAATTCTTCTAGAGTTCCTGATCTTCTGGGTGCGCTACAGTCTCTCTACATCGACACTCCAAAGTCT
+
C<;4:BCCCDBCBBBBAB<BAACDBABA@@=@?>>9?=9?:@@AA???>BABEE?B=?;B?;?<=>=@>><=>45522&25.55777/7722,255366068288;199;;>>??<?AA2828677@@@?=@A??<;;;@@@@BBBBBB??==:>BB;>;:6;;==;:ABA;@;;;;-;=A4;0000$0:000(//789::999-3333$3337<7=8AB>BBBB>=:;A;AAA@@@:;888-8?>??AAA;;;?@@AAAA@@@@@@AAA>?59909;::
@ATNG8:03345:00822
GATGGTAGGTGCACATGAGTGTATCCAGAAGATCAGGAACTCTAGAAGAATTCAGATTTTTAACACGAGAGTAAACGTAAAAAGAAGGTTTTACAAGACTCACGTTACAATATTGCAGCAGTACGCACACAATCGAAGCGCAGTAAGGATGGCTAGTGTAACTAGCAAGAATACCACGAAAGCAAGAAAAAGAAGTACGCTATTAACTATTAACGTACCTGTCTCTTCCGAAACGAATGAGTACTATGTAGAGCTCTATTCTACCATCGACACTCCAAAGTCT
+
;===8<<=8@<<<<<<===@>AA?:8:AA<??@@@A>A?BBBBBBC?BC@B?BCCBBCCC5C@CCCBBCDCCCC<AA;;;;;*<?<>5949&3::63445::==?8=BB<>???BBB@CCCCBBCCCCCBC@CCBB>BBBBAA@?<@=@??;@ABBBBCB>BABBCC=@@=BBC?@A<<;1===8=AAAA/AA=A;::@@A>?7:7:=BB:>:=DBBA?AB@@@BA@C@CDE>BAA?ADDCBBB>>>CCCBBBB@@@@@;@AAD;@:::>>=>>@<AA9A788
@ATNG8:03356:00793
GATGGTAGCAGACGTGACAGAGCGCCAGAAGATCAGGAACTCTAGAAGAATTCAGATTTTTAACACGAGAGTAAACGTAAAAAGAAGGTTTACAAGACTCACGTTAACAATACTGCAGCAGTACGCACACAATCGAAGCGCAGTAAGGATGGCTAGTGTAACTAGCAAGAATACCACGAAAGCAAGAAAAAGAAGTACGCTATTAACTATTAACGTACCTGTCTCTTCCGAAACGAATGAGTACAGAGAGTACGATATGTCTACCATCGACACTCCAAAGTCT
+
;>==@BBCDDFCBBB@@;;<@??@@;?BBACCB;:9=A=@AA787B?BA?A?>?775=<=/?<>>79;;A?;=9/9:;;;;;';@;@555)5;;8566;==>5528<@A???BDCBCCDCCDECBBCBBBD@CCBB>BAA?BB775:=?@@?BBBBACCD?CCCAAA?BD@A@A<<<998.:::5;????/<<7<///@@A??<>;?>??:=:=BBBB@CCBBACC?B?@@@9@AA>ABBBCCCC?@@BCCCBBBBB>@=;=>C;@@=?>>>>>@=CD>B999
@ATNG8:03356:00809
GATGGTAGCAGACGTGACAGAGCGCCAGAAGATCAGGAACTCTAGAAGAATTCAGATTTTTAACACGAGAGTAAACGTAAAAAGAAGGTTTACAAGACTCACGTTAACAATATTGCAGCAGTACGCACACAATCGAAGCGCAGTAAGGATGGCTAGTGTAACTAGCAAGAATACCACGAAAGCAAGAAAAAGAAGTACGCTATTAACTATTAACGTACCTGTCTCTTCCGAAACGAATGAGTACTATGTAGAGCTCTATACTACCATCTACACTCCAAAGTCT
+
6===;@>;;;=<>=>;;;;:@?AB>7<<<79>>@@@9@<?>;@=<=6782769=//.666$.(.3322255999.7755555$5>.5.55)59959555<<::;:=9==8;@C>C:=8@?AABBB@A@BBB?BCCB@BBBBBBBC<A>A;;6:@@ACBBE=AABCCC?CB?BBB?B>?A@1;;:5;>>>>/>C6;888C>9::5947;;;1717>@@@?AA?@;;<8<7:??8=??9?>??>?>?:?ABBB==>????>>>@@@=B==;;;>>>>5;;1?:::
@ATNG8:03358:00794
GATGGTAGTACATGATAGACGACACCAGAAGATCAGGAACTCTAGAAGAATTCAGATTTTTAACACGAGAGTAAACGTAAAAAGAAGGTTTTACAAGACTCACGTTAACAATATTGCAGCAGTACGCACACAATCGAAGCGCAGTAAGGATGGCTAGTGTAACTAGCAAGAATACCACGAAAGCAAGAAAAAGAAGTACGCTATTAACTATTAACGTACCTGTCTCTTCCGAAACGAATGAGTACGTGTGCGACGTGTCTCCTACCATCGACACTCCAAAGTCT
+
CCCC@CCCC>>CC;@@CCCCCBDCF?CCDADBB@@?<@9@BBBCCC?DD>@>???BBDCC5CAGCCCCCJHBBB;AC<;;<;$;<<>4555&5;;8666=>BBBB?BDDD?AAA=??BBBDDDDBBEECDCC@CCBB@BBBABA??<A>BAA?BCCCCCC?=?CCAAB>BC>BBB?AA??=8?>?==ACBB/==7;///;=BBD:=8>ADD<?;@>CCC@CCBAACC;?<@AA<BBB@AAACBBBAAABB@ABBBB?@>>><???:>>AAAA>@>>:>C9?888
@ATNG8:03359:00815
GATGGTAGCTATACGTATATCTATGTACTCATTCGTTTCGGAAGAGACAGGTACGTTAATAGTTAATAGCGTACTTCTTTTTCTTGCTTTCGTGGTATTCTTGCTAGTTACACTAGCCATCCTTACTGCGCTTCGATTGTGTTCGTACTGCTGCAATATTGTTAACGTGAGTCTTGTAAAACCTTCTTTTTACGTTTACTCTCGTGTTAAAAATCTGAATTCTTCTAGAGTTCCTGATCTTCTGGAGATACACATGATACTCTACCATCGACACTCCAAAGTCT
+
AA??;@@BBB?GCCCCCBBBEBB@@?AABBBA>A@@@9@@=??BBBDC??>@CBBB?B?BB@@<@>AAAAAAAAA;AAAAA.>>9=;9<0<@>><=?@;@D7;:?AA@<A>>?>?>>9@>><@<??>A???A=AAAA6:8==<>>>@@???==>><>DD7;;<?<@@@@@AAAB<?::::39=D<>>>>>/<=>>@9@BAAA@@9::/5656(7:::B<@<>>;>AAB=>=;@<@@A>??;>>>:<><=>?AA;9<AAAA?AAAA<AAAAAAAA>>;>A9AAA>
@ATNG8:03367:00790
GATGTAGAGTATCATGTGTATCTCCAGAAGATCAGGAACTCTAGAAGAATTCAGATTTTTAACGACGATAGTAAACGTAAAAAGAAGGTTTTACAAGACTCACGTTAACAATATTGCAGCAGTACGCACACAATCGAAGCGCAGTAAGGATGGCTAGTGTAACTAGCAAGAATACCACGAAAGCAAGAAAAGAAGTACGCTATTAACTATTAACGTACCTGTCTCTTCCGAAACGAATGAGTACACACTCTCATATGACACTACCATCGACACTCCAAGTCT
+
449995566?><=>>>?CCAA?:92833-334448385;://///)/;)/)/9//////$/5///:::::=:;:3:<:<<<<)<;7;7;::+888045====:;<7=5887;AB7=@;;BBBCDCBBAA@@@?ACCC@B=A::=;=5>:>::29:<<>5889=>==00*00)0;;)////.'...(.333)3;3:777997===B;@?>>=A;=>C;;5;;;;;99.92494(9??=889>?>999@?=00/>>9=B;;:@ABB@BBC?@?>@@>*/).8.-
@ATNG8:03347:00841
GATGGTAGTACATGATAGACGACACCAGAAGATCAGGAACTCTAGAAGAATTCAGATTTTTAACACGAGAGTAAACGTAAAAAGAAGGTTTATCAAGACTCACGTTAGCAATATTGCAGCAGTACGCACACAATCGAAGCGCAGTAAGGATGGCTAGTGTAACTAGCAAGAATACCACGAAAGCAAGAAAAAGAAGTACGCTATTAACTATTAACGTACCTGTCTCTTCCGAAACGAATGAGTACCGTGTGCGACGTGTCTCCTACCATCGACACTCCAAAGTCT
+
=>BB?C??C<<<C?AAAACCCBBBB?BCB@BBA@@@=@;@@?<ABB?BD?B???;BBDCC5C@ABABBBBACCB9?@;:999$5:)/)//),,,60,,,,88:;<8;<>>@CBB?BAAAEECBBBBBBBBDD?BBAB>BBCCBBBB=@=@??<?AAABBCB@CBBBBB@BB=@AA<AA=<;1===8=BBBB/=;7<///=>?==:=:=?BC;>;>DBBB@BCBBBBB@B@BDD=BBC???>BBBB@BBBBBBB????;;@@>:<::7:>A><=<=8969=68///
@ATNG8:03350:00863
GATGGTAGCACGAGTCACTCATATCCAGAAGATCAGGAACTCTAGAAGAATTCAGATTTTTAACACGAGAGTAAACGTAAAAAGAAGGTTTTACAAGACTCACGTTAACAATATTGCAGCAGTACGCACACAATCGAAGCGCAGTAAGGATGGCTAGTGTAACTAGCAAGAATACCACGAAAGCAAGAAAAAGAAGTACGCTATTAACTATTAACGTACCTGTCTCTTCCGAAACGAATGAGTACCTCTCAGACGCTCGTCCACCATCGACACTCCAAAGTCT
+
?@BB?BDBDAAA<CC@@;BAB<>CC<A<@:<@AB:;4;:>>:555;6:;4=937337787'78;96///666661/36;@@@+=<7<6;;;0?>=:665<:::;<7<7??;>?><??:9;CCICDDBBBCBB?A@??9????@@@A3;6::;6;CA@AAAB?BBBBBB?BB?BBB?B>@?@78888=AAAB/AA=>;;;@A@BB<@<@@@@6;5;=@@@?CDBBBBB=A=@BB=ABB?BCBBBBC?BB>>@@@AA@@@>=<966/69;;<BA@==59819///
@ATNG8:03354:00843
GATGTAGGCGACATACATACGCGCCAGAAGATCAGGAACTCTAGAAGAATTCAGATTTTTAACACGAGATTTAAACGTAAAAAGAAGGTTTTACAAGACTCACGTTAACAATATTGCAGCAGTACGCACACAATCGAAGCGCAGTAAGGATGGCTAGTGTAACTAGCAAGAATACCACGAAAGCAAGAAAAAGAAGTACGCTATTAACTATTAACGTACCTGTCTCTTCCGAAACGAATGAGTACGGAGAGTACGATATGTCTACCATCGACACTCCAAAGTCT
+
<<<<<<<056=666=;;;@?@CCF<BBBACCBBAG7;699;8:;;48849137495=<=+B<AAC@@>999)9?6>=99999$9<252555&5::345554<=;;8;8<<4889,33335?@ABCCCCCCCC@CEDD@@@CCCCBB?B@C@@=@@@@AAAA=@@BBBB?BB=AAA?BABBB8>97//////(-7-----99>>>9?;@@??:=8<<@@?;@AA@@@C@C?BAC;AAA<??AAA@::59AABABBBBBFBC?>@==8;;;=;;;???;BC>C;<:
@ATNG8:03359:00844
GATGGTAGTGTCATATGAGAGTGTGTACTCATTCGTTTCGGAAGAGACAGGTATGTTAATAGTTAATAGCGTACTTCTTTTTCTTGCTTTCGTGGTATTCTTGCTAGTTACACTAGCCATCCTTACTGCGCTTCGATTGTGTGCGTACTGCTGCAATATTGTTAACGTGAGTCTTGTAAAACCTTCTTTTTACGTTTACTCTCGTGTTAAAAATCTGAATTCTTCTAGAGTTCCTGATCTTCTGGGTCTCTCTCTCACGCACTACCATCGACACTCCAAAGTCT
+
999;7555==>666<<;;;A==<>>>=9;=8:06==<4;;6;955655:995666<9<7::::4;8<=<959???;::<<;'33043:;1;955.550*0>+009<@D@CCB;:;BB?CBB6;7;@BCB<;;AF;;;@CCCBCBCBFCD;;;@AA?BCD?DB?A=@>@?;99>>;?DCED;B=?299995$99459)544556555<.5555$5///;)/)/94/0/?9445:38<<:::9<;=@766B666;<<9>966<@@@@>BBBB@@???B?BD>C??>
@ATNG8:03368:00840
GATGGTAGCTATACGTATATCTATGTACTCATTCGTTTCGGAAGAGACAGGTACGTTAATAGTTATTAGCGTACTTCTTTTTCTTGCTTTCGTGGTATTCTTGCTAGTTACACTAGCCATCCTTACTGCGCTTCGATTGTGTGCGTACTGCTGCAATATTGTTAACGTGAGTCTTGTAAAACCTTCTTTTTACGTTTACTCTCGTGTTAAAAATCTGATTCTTCTAGAGTTCCTGATCTTCTGGGATGTGTGCGCAGTGCCTACCATCGACACTCCAAAGTCT
+
CB::8;<@AB>CCBBCGCCFDCC@@???@@<;6<BBB=;;;:>ABBBD@?=@BBBB?C@BBBB?BB?BDDCB>>>;>ADDD.;;<>?AA:ABBB>A@@;==:==>?>><>@@@?AAC;>>>6868>>@@@@A<@@@A7::>===?A@@@@@>>=@;<=<;8818:>>??AAA@@<>>@@@5?;>9:6666)6:666)--6---799<4::::)9;;98947606@>7;;><@;??>>>A<===>6=///999=:9=63364=33-3::=@B????=CB9@@:7
@ATNG8:03324:00900
GATGGTAGTGCGTGAGAGAGAGACCCAGAAGATCAGGAACTCTAGAAGAATTCAGATTTTTAACACGAGAGTAAACGTAAAAGAAGGTTTTACAAGACTCACGTTAACAATTTTGCAGCAGTACGCACACAATCGAAGCGCAGTAAAGGATGGCTAGTGTAACTAGCAAGAATACCACGAAAAGCAAGAAAAAAGAAGTACGCTATTAACTATTAACGTACCTTTCTCTTCCGAAACGAATGAGTACGAGAGAGCACACGTGTCTACATCGACACTCCAAAGTCT
+
5;5505==@6666565>B?;?BBBC7>CD;BB<;::8=4888<;;;633/3688775777$2.5522259:677/699999-5=49.555&5::5555944455057;;-433&4:<<=BCDDDDGB?@9:49<7714>:7;;377(9:?=?<?B889???8>>>9=?:8837;71752222&255-557787%/9/5/./;8:<8.2.266:19495=<=299(4;;;8=8::>7:<>;AB?@@B@AABCBC@???@@@??>>>?;;888>>>>>A8==4=::;
@ATNG8:03333:00897
GATGGTAGGACGAGCGTCTGAGAGGTACTCATTCGTTTCGGAAGAGACAGGTACGTTAATAGTTAATAGCGTACTTCTTTTTCTTGCTTTCGTGGTATTCTTGCTAGTTACACTAGCCATCCTTACTGCGCTTCGATTGTGTGCGTACTGCTGCAATATTGTTAACGTGAGTCTTGTAAAACCTTCTTTTTACGTTTACTCTCGTGTTAAAAATCTGAATTCTTCTAGAGTTCCTGATCTTCTGGTGTCGTCTATCATGTACTACATCGACACTCCAAAGTCT
+
666=:;@;9BACGEDE@<@BBBBC@CBCBBBB?BBBD>A@>A@A@@BBCC@AA@BB;?<?A@@;@<@@@AA@@@@?BABCB3BB@CCDG>BB;;8<CC@BB?@@CCBCABCDCDCCD@CCC@D;;;BAA@@A=AA;;8;BBBBBBBBBBAAAA??=?AC>??=??DDDB@AACFFCCCDC9A<A=;<<;;*;AA@A<ACDDGDCCCF@CBBB5BABBC@B@BB?BAA@@AC?B?CC@@@D?A?C>CCCCBBCBICBCBCCBBBECCBBBAABBBD@BB>C@@?
@ATNG8:03353:00928
GATGGTAGCTCTGCTACTGACTCTCGTACTCATTCGTTTCGGAAGAGACAGGTACGTTAATAGTTAATAGCGTAACTTCTTTTTCTTGCTTTCGTGGTATTCTTGCTAGTTACACTAGCCATCCTTACTGCGCTTCGATTGTGTGCGTACTGCTGCAATATTGTTAACGTGAGTCTTGTAAAACCTTCTTTTTACGTTTACTCTCGTGTTAAAATCTGAATTCTTCTATAGTTCCTGATCTTCTGGGTCTACGCTCGTCGCGCTACCATCGACACTCCAAAGTCT
+
BBCD@===?=<<<<666<:::>94444:88333-3;<<6=>:?7;;=<<<<9A>:=;04-4<884;043:88//)-53-----$--(/8892;;<<055:7<;8<;:9671///9;/459;;88>>GCB@9999299:::@A??@AACDDBB???:;70009<?6=9@@@966<<:7=9999&5.5.55555$5>>>>6<;<<<;;99;.444&4::9:7;=BC?@@@:988388=>?9898<9;;.:;;:@?@@>>??@@??@@B=BBB@ABA999?BC>CCCC
@ATNG8:03358:00924
GATGGTAGTGCGTGAGAGAGAGACCCAGAAGATCAGGAACTCTAGAAGAATTCAGATTTTTAACACGAGAGTAAACGTAAAAAGAAGGTTTTACAAGACTCACGTTAACAATATTGCAGCAGTACGCACACAATCGAAGCGCAGTAAGGATGGCTAGTGTAACTAGCAAGAATACCACGAAAGCAAGAAAAAGAAGTACGCTATTAACTATTAACGTACCTGTCTCTTCCGAAACGAATGAGTACGAGAGAGCACACGTGTCTACCATCGACACTCCAAAGTCT
+
AA??>BDCD>>CC?CCCCCBBB9::29CC9CBB@@??B?BAAAABC@CE?B=@>>88888$52<<=???@?CBC:==;;;;;*;@;@5555&5;;6666;>==<@;@=?A?AAB@BBBBBCCCCCCDDCC@A?@CBB>A@BA@@@@9?;??@<@CBBBCCD?CABBBC?BC?BBB<>:<;;1=;:4:====.=?;?888AAB?@=@:==AA:>:>ABBB@BBBBBBB>A?ABB>BBC?BBBBABBBA@;A??B>==<<?>>>>??<A>>>@@@@@@;@B:B:::
@ATNG8:03363:00906
GATGGTAGCGCATATCAGCGCAGCCCAGAAGATCAGGAACTTAGAAGAATTCAGATTTTTAACACGAGAGTAAACGTAAAAAGAAGGTTTTACAAGACTCACGTTAACAATATTGCAGCAGTACGCACACAATCGAAGCGCAGTAAGGATGGCTAGTGTAACTAGCAAGAATACCACGAAAGCAAGAAAAAGAAGTACGCTATTAACTATTAACGTACCTGTCTCTTCCGAAACTAATGAGTACCTCTCAGACGCTCGTCCTAATCGACACTCCAAAGTCT
+
BBCC@CCBCCCCBECCCCCCCHCCC>CCB?BBCA@@@C@BB?BBB@BB?B<A?88999:(:;@@AABABBCCD9@@;;;;;*;B>B5999&5<<7666<>>><@>A@DC@BBB@CCCBCBBCCBBDCFDBB?BEAA>ABBBA@@C9?;???;@AAACCCC?CBBBAA=AB>????A?@@?7>;;5;AAAA/AF=A888@A>=>1818>@@5;5;>A@@<@@@@?@?>?<?CD<BBA>BBBBBCC@A==>>??A@A>>>@@<@@9@B>::9<<=8@?9@999
@ATNG8:03364:00935
GATATATCGCGTCGCTATCCAGAAGATCAGGAACTCTAGAAGAATTCAGATTTTTAACACGAGAGTAAACGTAAAAAGAAGGTTTTACAAGACTCACGTTAACAATATTGCAGCAGTACGCACACAATCGAAGCGCAGTAAGGATGGCTAGTGTAACTAGCAAGAATACCACGAAAAGCAAGAAAAAGAAGTACGCTATTAACTATTAAACGTACCTGTCTCTTCCGAAACGAATGAGTACTGTATCTATGTGTGCGCTACCATCGAATGAGGTTAGTCT
+
555:<<<<<AABB@@<A99.5:=5:AA?@@9@6;:@ABAA=BB?B>?BB;;;;;)9<==?BBAAABBA99955:;;*;C=A5999&5994;>>===>>>:B>BB?>?@@CBB@CBCD;;;@@@BBA>@A::69??998><9?;@9:89BBBCCBB@BAA@@@>>>;>::4975556(665/79:9:)8917<<<AA9=>8<799::-55(5:>@@>ABBBAAA>A<>?=5<<>:>>>BB>>?B=<==:::=@?<====<=@9==>6707@99305;=000
@ATNG8:03327:00953
GATGGTAGCGCACACATAGATACAGTACTCATTCGTTTCGGAAGAAGACAGGTACGTTAATAGTTAATAGACGTACTTCTTTTTCTTTGCTTTCGTGGTATTCTTGCTAGTTACACTAGCCATCCTTACTGCGCTTCGATTGTGTGCGTACTGCTGCAATATTGTTAACGTGAGTCTTGTAAAACCTTCTTTTACGTTTACTCTCGTGTTAAAAATCTGAATTCTTCTAGAGTTCCTGATCTTCTGGTATGACTAGTGTACTACTACCATCGACACTCCAAAGTCT
+
>>55255BA;;<@>?>>BBBDCB@@@833933,3<<>6<;9>6551544;:6988//)/)//:;6<9AA944:4433-33333$333(3333(3955.6<<9<=:<<<<5616>B@BBBB>AAB7;4;@A@A@@@9@@:;4:AAAC@A@BBBCBBBBC?;;:?@@=@=@@@@;;:@B=A>>==-92995999*499==5>9:9==>99:.5555$599>9:;9>@=9999:9<5>:>C?@?@???@>ABBDAAAABBMKICCCBB@@=@AAAABAAAD@@@9A>00
@ATNG8:03327:00989
GATGGTAGGTGCAGCATGAGTGTATCCAGAAGATCAGGAACTCTAGAAGAATTCAGATTTTTAACACGAGAGTAAACGTAAAAAGAAGGTTTTACAAGACTCACGTTAACAATATTGCAGCAGTACGCACACAATCGAAGCGCAGTAAGGATGGCTAGTGTAACTAGCAAGAATACCACGAAAGCAAGAAAAAGAAGTACGCTATTAACTATTAACGTACCTGTCTCTTCCGAAACGAATGAGTACCTCTCAGACGCTCGTCCTACCATCGACACTCCAAAGTCT
+
ABAA<BB>8B<<///999===>BD::28@@;??AB;98;?BBDCBBB@CC?B@CCCAAA@@2@>BCCCCCBBBCD=CD@@@A?,@?=>5949&4>?<???BABACD?C?BC?AAA@BBBCCBBBCBBCCCCDD@CACB?BBBBB@<>8@;?@@=ABAAABBB>BAAAAA?CB?BBE=@AABC5=:;5:<===.9@7@///@@@>>;><?AAA<@<??A@A?BBBBBBB>A?ABB=BEE?BBBCBBB?BBBBBBBBBBB>::::=8818====>>>>@=EE;@878
@ATNG8:03328:00989
GATGGTAGACATATCGTACTCTCTGTACTCATTCGTTTCGGAAGTAGACAGGTACGTTAATAGTTAATAGCGTACTTCTTTTTCTTGCTTTCGTGGTATTCTTGCTAGTTACACTAGCCATCCTTACTGCGCTTCGATTGTGTGCGTACTGCTGCAATATTGTTAACGTGAGTCTTGTAAAACCTTCTTTTTACGTTTACTCTCGTGTTAAAAATCTGAATTCTTCTAGAGTTCCTTGATCTTCTGGGCAGACTCTCACACGCCTACCATCGACACTCCAAAGTCT
+
55<=8=BBDDCAA@;;<<<?<???BDCDB:5874339287276//////66177>A=/5,5557286@@>;8<89>788888$8:7>677/6788*/.86;=5@>=;@@<@@CAAA;;7;BB=B=B@?>>>>B<@@??5::==>;;;::;76-,,,(,,,056(-)/7788777A6:>=AA.A<>878888(8<<<=5=>??>??>>=<ABAB/@===?=B=<;8;@AA9:839)/)/<9<>5---9.9---69335;99?AB=?@<9=773333;;;4@@:@@@@
@ATNG8:03335:00971
GATGGTAGTGTCATATGAGAGTGTGTACTCATTCGTTTCGGAAGAGACAGGTACGTTTAATAGTTAATAGACGTAACTTCATTTTTCTTTGCTTTCGTGGTATTCTTGCTAGTTACACTAGCCATCCTTACTGCGACTTCGATTGTGATGCGTACTGCTGCAATAATTGTTAACGTGAGTCTTAGTAAAAACCTTCTTTTACGTTTACTCTCGTGTTAAAAATCTGAATTCTTCTAGAAGTTCCTGATCTTCTGGGTCTCTCTCTCACGCACTACCATCGACACATCCAAAGTCT
+
45==7;@BA@;?>>=>==?@;==>>=<:900/)////)/7272555//77)////9:(/)/333-4.444899//)//)///666$///(/68>555/;5;//)/5(--//::575659;99499949.45975----(-5,,(-7/////99;455888883//)/1794:6:9844/99:)///////$/)4.4555&44<<<4</-------/27777'/5555.57==9655<<7<<8;6:44499.44;<2955599999997///777;)55:::444443-33(4:89
@ATNG8:03369:00986
GATGGTAGTATATCGCGTCGCTATCCAGAAGATCAGGAACTCTAGAAGAATTCAGATTTTTAAAACGAGAGTAAACGTAAAAAGAAGGTTTTACAAGACTCACGTTAACAATAATTGCAGCAGTACGCACACAATCGAAGCGCAGTAAGGATGGCTAGTGTAACTAGCAAGAATACCACGAAAGCAAGAAAAAGAGTACGCTATTAACTATTAACGTACCTGTCTCTTCCGAAACGAATGAGTACTATAGACTATCTGAGACTAATCGACACTCCAAAGTCT
+
6>>C@BBBECBDCBBBBBBBDCCBB?ACC9:::B;;7;=BBBAA@B?BA7:3:@@99999(7><1=>BBBBBBA;@?::999(9B;</888(78817?@@A????>D=?@<@A<?;@@?::<A@AA>>>888B<>??B=@@@;<<//-/7==@:==>;;;AB=AAAABA<::7;@>9=>667)8:;78:9:9)656<558@@@@9@<AA@@;>389A?@<???DA@@;@<@;=1800+077:<@@BBBA???@AB;;;@>>>@@<=>>AD<<=<7<=5=@AB
@ATNG8:03328:00999
GATGGTAGGCGACGAGTACATACGCGCCAGAAGATCAGGAACTCTAGAAGAATTCAGATTTTTAACACGAGAGTAAACGTAAAAAGAAGGTTTTACAAGACTCACGTTAACAATATTGCAGCAGTACGCACACAATCGAAGCGCAGTAAGGATGGCTAGTGTAACTAGCAAGAATACCACGAAAGCAAGAAAAAAGAAGTACGCTATTAACTATTAACGTACCTGTCTCTTCCGAAACTAATGAGTACGATGAGATCTCGTGTGCTACCATCGACACTCCAAAAGTCT
+
4<442:5/)/770////::===666=@:>>>8554444.4.44:9<<<7;9,3,33445555$58<<>?==?>>?B:@>;;;;;*;@>B5;:;&9?;75965=<:9=2;8>>9>BB>AABBDE@@ACCCCBCCC?CCAA>@CA=@@0000@AAD?BBBACAAA=@@@@>@=:949@?8?@???87778555565$/868/./55652-21557A2<4=AAA@@CDBCBCB@B>@@@;@BAADCBBBBB:99BBAAAB??@@;;;@>>>7;;A888B::90886'7=77
@ATNG8:03334:01008
GATGGTAGCGCACACATAGATACAGTACTCATTCGTTTCGGAAGAGACAGGTACGTTAATAGTTAATAGCGTACTTCTTTTTCTTGTCTTTCTGTGGTATTCTTGCTAGTTACACTATCCATCCTTACTGCGCTTCGATTGTGTGCGTACTGCTGCAATATTGTTAACGTGAGTCTTGTAAAACCTTCTTTTTACGTTTACTCTCGTGTTAGAAATCTGAATTCTTCTAGAGTTCCTGATCTTCTGGACAGAGTGTGCAGATACTACCATCGACACTCCAAAGTCT
+
4499.5555<CABA@;99@@<<@==>>>;999035;=2==161655;=9:46=;>?>A=@@9:3;;???::555:488999'8?:>>;AA8<877313334::7;;777?<@>>>CB9:99CDAF@CDCBBBBC@CCBB>BABBBBBBBBAABABAA?B;;7;@<?=AABBBBBAA>@;;;;*::@:@>@@@,?@;::.9@@ABCBBBB@BCCD?CBBBC@C@DD?BABB@??<?=@BCBBB?CCCAGABACCBBC@@@DAAABAAA>ABAAABB>>?9??9?@AA
@ATNG8:03352:01015
GATGGTAGGACGAGCGTCTGAGAGGTACTCATTCGTTTCGGAAGAGACAGGTACGTTAATAGTTAATAGCGTACTTCTCTTTCTTGCTTTCGTGGTATTCTTGCTAGTTACACTAGCCATCCTTACTGCGCTTCGATTGTGTGCGTACTGCTGCAATATTGTTAACGTGAGTCATTCTGTTAAACCTTCTTTTACGTTTATAACTCTCGTAGTTAAAATCTGAATTCTTCTAGAGTTCCTGACTTCTGGTGTCTGATCTGTCATCACTACCATCAGACACTCCAAACGTCTAC
+
BCCC?BCC>C=>C>=>===A=CDF>BABBCBB@BCCD?DD?B>CBBCBCC@CCCCD@C?CCCD@D@BBBBB@@@C@CBBCB>CC@BAAC>CCBB@CA@<@C?ABBBBC?CCCCCDDD@DBB?B@CBCCAAAA=ADCC?CCCCDBBBDBCBC@CAB?@@@?BB?B>A?@A@:.---(----066(3-3-3:::+::666.///)/677894445.555&5/:99)/)/7)//<=6669=7555547;44.44445549:66///77995555;;<<;;;;;886;;+//:9779
@ATNG8:03354:01011
GATGTAGAGAGACTGTAGCGCACCCAGAAGATCAGGAATCTAGAAGAATTCAGATTTTTAACACGAGAGTAAACGTAAAAAGATGGTTTTACAAGACTCACGTTAACAATATTGCAGCAGTACGCACACAATCGAAGCGCAGTAAGGATGGCTAGTGTAACTAGCAAGAATACCACGAAAAGCAAGAAAAAGAAGTACGCTATTAACTATTAACGTACCTGTCTCTTCCGAAACGAATGAGTACGAGAGTCAGAGCAGAGCTACCATCGACACTCCAAAGTCT
+
CDBBBCCBCCCCCCCBCBCCCCCC=CCC@BBABBB?B>BBBBBB?BB>B>BBBBBCCD3B?BCBBAA@@AA@7@>77777+:=>?<@@@6ABB=>===?@?@A<A;AA277A:@@AAA>>>===AA@>>>;AAA=;AAA=<<<?:>:>8868><;>>==8<@@AAA9>>=@@@:;<8888&565335555'--(----=@BED<A<A@=>9>;@A>>>7==@@=>>;?::971:::7;??BA?=>>>>>;ACA>>>>><<<AAA9>>>>;;;>>@;AA7>888
@ATNG8:03362:01019
GATGGTAGATATATGCACGCTCTACCAGAAGATCAGGAACTCTAGAAGAATTCAGATTTTTAACACGAGAGTAAACGTAAAAAGAAGGTTTTACAAGACTCACGTTAACAATATTGCAGCAGTACGCACACAATCGAAGCGCAGTAAGGATGGCTAGTGTAACTAGCAAGAATACCACGAAAGCAAGAAAAAAGAAGTACGCTATTAACTATTAACGTACCTGTCTCTTCTGAAACGAATGAGTACACATCGTCGTGTCGTGCTACCATCGACACTCCAAAGTCT
+
=>>@:>==?CA>>CCCA;;=@@@BC9=CC?BAABAA=@8=?=373;7<A?B;?=:76886$2.555222;9996.9=;:999$4;5:.555&5<<7666;;;>>>9B<@?:=@?498>?AABBCCCCCCBBC@CCBB?BBBABBBB?B@CBB>ACCCGGBB?A???BB@CC?ABB>AA???8:<<8:<<<==&<=9////=>?==:=<@@@@<@;>>B;;7;BAAA?>:=>999/9==9?A???BCBCC99:899@A999>>?A?>;>A??<=::8818=6:888
@ATNG8:03369:01007
GATGGTAGATACTCGCTGATACACCCAGAAGATCAGGAACTCTAGAAGAATTCAGATTTTTAACACGAGAGTAAACGTAAAAAGAAGGTTTTACAAGACTCACGTTAACAATATTGCAGCAGTATGCACACAATCGAAGCGCAGTAAGGACGGCTAGTGTAACTAGCAAGAATACCACGAAAGCAAGAAAAAGAAGTACGCTATTAACTATTAACGTACCTGTCTCTTCCGAAACGAATGAGTACGAGAGAGCACACGTGTCTACCATCGACACTCCAAAGTCT
+
54<:7<ABBBBCB666==DDDA@@?9?@@;???9:85<8==98<8@7BB?A=>?788===+=:<<77:777;;=08745555$5@;@2999&5<<8;666===>B?C@AA>:::?ABBCCCCCCCCCCCCCC@CCBB?BCC@@@?>9?;A;;6;@@@DCCC@CCCBBB?BB?BBB>ABCBC>A=>999999(8@9A>>>BB?>>:><???A=A<??BCC@BBBCBBB?CABBB=BBB?BBBBBCBBBBB>>@BB????AA@@>>>:>:::@@?@?@<@?8?:::
@ATNG8:03324:01041
GATGGTAGCGCATATCAGCGCAGCCCAGAAGATCAGGAACTCTAGAAGAATTCAGATTTTTAACACGAGAGTAAACGTAAAAAGAAGGTTTTACAAGACTCACGTTAACAATATTGCAGCAGTACGCACACAATCGAAGCGCAGTAAGGATGGCTAGTGTAACTAGCATGAATACCACGAAAGCAAGAAAAAGAAGTACGTTATTAACTATTAACGTACCTGTCTCTTCCGAAACGAATGAGTACGTGTGCGACGTGTCTCCTACCATCGACACTCCAAAGTCT
+
::==9==>=BBCCBBB@ABCGDEDG>CCF@BABB;:5;<@?ABBBC?CC<?;>>AABBBC5D@BCGGFCBB;;;0;@;;<<<*<<995555&5A=:@@;@ACDFC?B?BC?BBC?BB>?AECCCCCCCCCCCACCCB?AABCABAA9A=B:97:CCCCDCC?BBBBBAAAG@CCB@CCBDC<;;;=;;;;;);>9<=<B=?:?@@><@;@;><<<BCBD@@AADBCB@B@BBB=BBE?BBBBBBBB@@?A>::;:>>=>>=:===;?AA==>=?==9<=2<///
@ATNG8:03326:01084
GATGGTAGGCGTGTGAGAGTCTGCCCAGAAGATCAGGAACTCTAGAAGAATTCAGATTTTAACACGAGAGTAAACGTAAAAGAAGGTTTACAAGACTCACGTTAACAATATTGCAGCAGTACGCACACAATCGAAGCGCAGTAAGGATGGCTAGTGTAACTAGCAAGAATACCACGAAAGCAAGAAAAAGAAGTACGCTATTAACTATTAACGTACCTGTCTCTTCCGAAACGAATGAGTACGATGAGAGAGCTCTCTCTACCATCGACACTCCAAAGTCT
+
DDDD?C==8=966?GFDHDBBBA;;3;>=8BBAA@@=@=A@AAABA?AB5:6:@@=<=<+939<?>978;777(239<=<.=:(/(/.'.78.3957559997>:>A<A:;4;===>>AA@???>>>AB=BBAA<@;;;;;;@:=:>8818@@?A>>=:=A>>>?:==8===:>>DBD8==;89::::*6616///<=@@D<A<@@@@<@:=>>>?6;;???AA=A=@@>7?8838@@?DCD;;;>99///@<:=>>===>>=AAAA@@??>B=DD8?=>=
@ATNG8:03329:01084
GATGGTAGCTATACGTATATCATGTACTCATTCGTTTCGGAAGAGACAGGTACGTTAATAGTTAATAGCGTACTTCTTTTTCTTGCTTTCGTGGTATTCTTGCTAGTTACACTAGCCATCCTTACTGCGCTTCGATTGTGTGCGTACTGCTGCAATATTGTTAACGTGAGTCTTGTAAAACCTTCTTTTTACGTTTACTCTCGTGTTAAAATCTGAATTCTTCTAGAGTTCCTGATCTTCTGGGTGTATCAGCGAGTATCTACCATCGACACTCCAAAGTCT
+
CBCG;66@;666<<====<<<>=<=<<<<9929CCC>CD=@<@>@A@A@>??CCC9>:A<@B9B9=BBBBB@:A>CCDCD1==7@@<<3:=;<173;6;B;=?BBCB?B@@==>;;7;AA;><>??=;99949A@@<@=>;>>;;=<<??9887-/.56<=5@:>?AAA>==<8<<<==2==A;>>@@@/@@@@@9@888:;=<<>1888)8:;;E=C<??<@@?>;;;<?<??B???<AAAD:???@AAA>>>=>>>BAA>>;><<<?:::<=4::1;==<
@ATNG8:03332:01049
GATGGTAGTGTCATATGAGAGTGTGTACTCATTCGTTTCGGTAAGAAGACAGGTACGGTTAATAGTTAATAGACGTACTTCTTTTCTTGTCTTTCTGTGGTATTCTTGCTAGTTACACTAGCCATCCTTACTGCGCTTCGATTGTGTGCGTACTTCTGCAATATTGTTAACGTGAGTCTTGTAAAACCTTCTTTTTACGTTTACTCTCGTGTTAAAAATCTGAATTCTTCTAGAGTTCCTGATCTTCTGGGATGTGTGCGCAGTGCCTACCATCGACACTCCAAAGTCT
+
4<993;9999666====655655::;3344348>>@@8@@599.95.599//)////)/)-055-0)/277/439::::.3388+88288337(7378;6;;<7==6:@@8:A@CCCCCCEC@CBB@C@CDDCCCCC@CCCCACABADCBBB::8;ADAB@BBB@BC@C@CDCBBBBCD@BBBBA5A;@9;;;;;*;@AAB=BBBABBBBBC?DDDC5DBBBB@C?CC@CCCBBBC@D@BAABDD?BBBB<B?@@BCCCCCBCCCC@BBB?BCCCBBBAAB?BC=B9::
@ATNG8:03335:01067
GATGGTAGGTGCACATGAGTGTATCCAGAAGATCAGGAACTCTAGAAGAATTCAGATTTTTAACACGAGAGTAAACTAAAAAGAAGGTTTTACAAGACTCACGTTAACAATATTGCAGCAGTACGCACACAATCGAAGCGCAGTAAGGATGGCTAGTGTAACTAGCAAGAATACCACGAAAGCAAGAAAAAGAAGTACGCTATTAACTATTAACGTACCTGTCTCTTCCGAAACGAATGAGTACCTCTCAGACGCTCGTCCTACCATCGACACTCCAAAGTCT
+
;>=>@CBB=<=><<===??B@@???=?BB?AAAB;:8;?AAEDDBB?BDADACCCCCCCC5CACCBBBCBBCCC=CBBBBB2BC@C@BBA6@@@=?AAAABBBB?B?::5:AA>BB??CBCB@@??<0000+0=;=:ABBBCCBB4:7:A@=ACBBBBBB@BB@@AC>BC;>>A;::===4;;;7=>>??/<=9@///;;>>?=A=BA??;?=??C@@?@BBBBBB?B?BCE=C??<??@@@@@?999BBAA@?@@@AAA>8885:>=?AA@???;?A:B<=8
@ATNG8:03340:01049
GATGGTAGGTGCACATGAGTGTATCCAGAAGATCAGGAACTCTAGAAGAATTCAGATTTTTAACACGAGAGTAAACGTAAAAAGAAGGTTTACAAGACTCACGTTAACAATATTGCAGCAGTACGCACACAATCGAAGCGCAGTAAGGATGGCTAGTGTAACTAGCAAGAATACCACGAAAGCAAGAAAAAGAAGTACGCTATTAACTATTAACGTACCTGTCTCTTCCGAAACGAATGAGTACGATGAGATCTCGTGTGCTACCATCGACACTCCAAAGTCT
+
9;4406=B?C>CB==?@@CBBACAA<@AA?AAACBA>A@CCDCCBC@DC?A=@B@:::::*;>BBBBBBCC@@@8??;;;;;$:<24444(3::7<;<@@@CBB?B?BD?AAB@BBB>BBBCCCCCBCCBB?BDDD?@@ABBAAB;@<?@@<@BABBBBC@BBB>>@?BB?BA@;@@@<:48887:::;;+6>7:///==AAB=B;>>AA<A=BBCBB@BCBBBBB@B@CCC>CAC=ACABBDB?B@BB==>BBBA;::;;?==9=@@?>>@===188-;AAA
@ATNG8:03340:01082
GATGGTAGCGCATATCAGCGCAGCCCAGAAGATCAGGAACTCATAGAAGAATTCAGATTTTTAACACGAGAGTAAACGTAAAAAGAAGGTTTTACAAGACTCACGTTAACAATATTGCAGCAGTACGCACACAATCGAAGCGCAGTAAGGATGGCTAGTGTAACTAGCAAGAATACCACGAAAGCAAGAAAAAGAAGTACGCTATTAACTATTAACGTACCTGTCTCTTCCGAAACGAATGAGTACTGCGTCTCACTCTCGCCTACCATCGACACTCCAAAGTCT
+
<A??:==@?<;;;<<<<<;;<<555)59949:444:)/)/6///88838:49388:33333$3-39999833333(3933333$3;6=8=>=.8//(/////75665:455,22815555??>?A?AA@AA??<?A@A=???===8819>ACC>AACCAA>>:>>>;;;;>=:=9918<:9:07::699977(3743...6788=39499995:59>BAA?ACBBBBC?C@CCC>BCC?ABBBBBBA@A@CBBCBCBCBBBC?CCC@CBC@CCCCAC?CD>CB@@
@ATNG8:03343:01051
GATGGTAGCGCATATCAGCGCAGCCCAGAAGATCAGGAACTCTAGAAGAATTCAGATTTTTAACACGAGAGTAAACGTAAAAAGAAGGTTTTATCAAGACTCACGTTAACAATATTGCAGCAGTACGCACACAATCGAAGCGCAGTAAGGATGGCTAGTGTAACTAGCAAGAATACCACGAAAGCAAGAAAAAAGAAGTTACGCTATTAACTATTAACGTACCTGTCTCTTCCGAAACGAATGAGTTCGATGAGATCTCGTGTGCTACCATCGACACTCCAAAGTCT
+
<CCC<C?==966;;;;<BBBCCCCC>CBC@BCAAA@4:44388:9828717433566@@@+B969>799<///;1;//////$/>5:7<<<0///;2/////7833-47:93:98177335>>>@C;;:FBBB@DDCB?BBDBBBCC?C?CBB>BBCCCBBB>A@?ABB@CB>AAC@BBBBB:?<<5678888%/83./(//88>:A:A6AA=;:;=>>C;;6;BA;;9A;?:?AB<BAB?BBBBB@CCC?>?CCCC@A@>=<>>;:;<@@@;;;=?<@59929///
@ATNG8:03347:01056
GATGGTAGCGCACACTTAGATACAGTACTCATTCGTTTCGGAGGAAGACAGGTACGTTAATAGTTTAATAGCGTACTTCTTTTTCTTGCTTTTCTGTGGTATTCTTGCTAGTTACACTAGCCATCCTTACTGCGCTTCGATTGTGTGCGTACTGCTGCAATATTGTTAACGTGAGTCTTGTAAACCTTCTTTTTACGTTTACTCTCGTGTTAAAAATCTGAATTCTTCTAGAGTTCCTGATCTTCTGGGTGTATCAGCGAGTATCTACCATCGACACTCCAAGTCT
+
=<;;;//////7:;;;85555488<9656<::5:;65,57(--(-(-8555(4488849-33333(4.43:<::://)/6777$--(--///&//67;,33317839888:>8666655==7;<?;A:>BAA000?<@@AC7;;B;;:BCBBBBBAA?A7:9@;>>9=9=;>@::9?A<<ACC=C<?:>@>>>,999>>8;;:?==<<@@29555$555569>8<=8555<5558=8;;<=6545<=>055:55555:995556555>1555<;/////)/)////
@ATNG8:03348:01043
GATGGTAGCTCTGCTCTGACTCTCGTACTCATTCGTTTCGGAAGAGACAGGTACGTTAATAGTTAATAGCGTACTTCTTTTTCTTGCTTTCGTGGTATTCTTGCTAGTTACACTAGCCATCCTTACTGCGCTTCGATTGTGTGCGTACTGCTGCAATATTGTTAACGTGAGTCTTGTAAAACCTTCTTTTTACGTTTACTCTCGTGTTAAAAATCTGAATTCTTCTAGAGTTCCTGATCTTCTGGTGTCGTCTATCATGTACTACCATCGACACTCCAAAGTCT
+
?:=>399955555;6;<>:=5555::><;??<6<999)44.45:>;@?=@9>?;B@?B?BBAB?C@CCCCC;;;D@CCDFD2;;99?AD=CCCC@BBC?BC@BABCBC@BDDCCBBB?BCC@B?CBCBBABA<@AAA?BCCCCCBCBBBBBABBC?AAA?BB>B>BBCBBBCCE?BB@BB8@;A;::9:9*:BAAB<BBBAACBBAA5;;;;*;A@AB=@=@B?BBCBBBC@C@ABCCCE?B?A?ACBBDBCBBDCCDBBBCCCC?ACBDDAAA??<>A=CA??
@ATNG8:03359:01053
GATGGTAGGCGACATACATACGCGCCAGAAGATCAGGAACTCTAGAAGAATTCAGATTTTTAACACGAGAGTAAACGTAAAAAGAAGGTTTTACAAGACTCACGTTAACAATATTGCAGCAGTACGCACACAATCGAAGCGCAGTAAGGATGGCTAGTGTAACTAGCAAGAATACCACGAAAGCAAGAAAAAGAAGTACGCTATTAACTATTAACGTACCTGTCTCTTCCGAAACGAATGAGTACGATGAGAGAGCTCTCTCTACCATCGACACTCCAAAGTCT
+
@?@>5;;;5;?@BBAABBBCBCBDBIGCB@BEDC@@<@<@@@@AAB?BB?B>AAA>>>@@0@@CCCCFCCC;;:0;@;;;;;*;=;=5555&4;;7:;;;>BBBD@B?AA>AAA>ABBBCCCCDCCCCCCCB?BACD?BBBBBBBB?C?A@@;@@ABBCCC>ABCBBB?A@9?993:000;500/.59<<<+9;4>566@@@AA;?;?BBB=A<>>BBC>@@@BACD?A>ACC>CBB?BBB>??B>>>BBBBBB>>>?===?====A@@@AAA=::8:C6@888
@ATNG8:03368:01059
GATGGTAGACATATCGTACTCTCTGTACTCATTCGTTTCGGAAGTAGAACAGGTACGTTAATAGTTAATAGCGTACTTCTTTTTCTTGCTTTCGTGGTATTCTTGCTAGTTACACTAGCCATCCTTACTGCGCTTCGATTGTGTGCGTACTGCTGCAATATTGTTAACGTGAGTCTTGTAAAACCTTCTTTTTACGTTTACTCTCGTGTTAAAAATCTGAATTCTTCTAGAGTTCCTGATCTTCTGGGTGCGCTACAGTCTCTCTACCATCGACACTCCAAAGTCT
+
@::@=@@@DCCEDCEC@A@CCEECCBBB>>:;8<;?=9882;3/////(/::388@CA8=3:757285>@:::;7>A;=====.<>8>::;3;?==187<8;;7;??AAA<>>>>?AAA=A>?<@;<<<>>>@B=@>>>;>>>>????:::=;///=9//8<AA<@<@@@@@@@@@<@@@@@3>8<6;;;;;+<;;;;2<:666<<6;;9==>?/>ACCB;?;?@<@@>>>=>=B=?????@<@AAA9:::@>>>>?@A@A?@@@==7=889:9=999479-9222
@ATNG8:03321:01093
GATGGTAGATACTCGCTGATACACCCAGAAGATCAGGAACTCTAGAAGAATTCAGATTTTTAACACGAGAGTAAACGTAAAAAGAAGGTTTTACAAGACTCACGTTAACAATATTGCAGCAGTACGCACACAATCGAAGCGCAGTAAGGATGGCTAGTGTAACTAGCAAGAATACCACGAAAGCAAGAAAAAGAAGTACGCTATTAACTATTAACGTACCTGTCTCTTCCGAAACGAATGAGTACTATAGACTATCTGAGACTACCATCGACACTCCAAAGTCT
+
@@@@?CD>CBBB<666?CCBAACDD>CCC?B@AA??9>8@ABBAAC?BC@C@BB======+=:?@AAA@@@;;;1:<:;;;;*;C>B5<<;-;B@<;@@@@AA@@>@@BC?BBB?BBBBBBBCCC@@@CBCC@BBCC?BBCCA@@@8@=@::6:BBBBBCC@BABAAA@BB?AAA<@?BCA7;89198888(6<4=687@BCAA<A;>>@@;><>@CCE@BBBBBBB?B@BBB>BBB?BBBBBBBBB877C>>>ABBBBBBDBAA?BBCBBBBBBB>@@:@?:9
@ATNG8:03324:01107
GATGGTAGTCTCAGATAGTCTATAGTACTCATTCGTTTCGGAAGAGACAGGTACGTTAATAGTTAATAGCGTACTTCTTTTTCTTGCTTTCGTGGTATTCTTGCTAGTTACACTAGCCATCCTTACTGCGCTTCGATTGTGTGCGTACTTCTGCAATATTGTTAACGTGAGTCTTGTAAAACCTTCTTTTTACGTTTACTCTCGTGTTAAAAATCTGAATTCTTCTAGAGTTCCTGATCTTCTGGATAGCGACGCGATATACTACCATCGACACTCCAAAGTCT
+
:<:<7@<B;69<ACCDDBA@?BBBBBBB@???=ABBC=DC@C=B@@@:>@8ABA@?=??AA::6::@?@<<<@A?348=;<,?A>A=BB<B<BC<A;@=BB?@@ACCGACCCDBBAC@CDD?B?CCBAABAC@CCCC@CBBBCCCAAAC?AA@BB?@??@CC?B@BBBBBBBBCBBBBEE;@=@;;;;;;*:@@@C=CBCCCCCAAA@DDED3BBBCC@C@BC@BBBBBBB@B@FBBBCC=?>DACC@BBEDDCCBBBBBBCCCC?BBBB@@@BBB=?>6@@?@
@ATNG8:03325:01103
GATGGTAGCGAGCGAGTGTGTATACCAGAAGATCAGGAACTCTAGAAGAATTCAGATTTTTTAACACGAGAGTAAACGTAAAAAGAAGGTTTTACAAGACTCACGTTAACAATATTGCAGCAGTACGCACACAATCGAAGCGCAGTAAGGATGGCTAGTGTAACTAGCAAGAATACCACGAAAGCCAAGAAAAAGAAGTACGCTATTAACTATTAACGTACCTGTCTCTTCCGAAACGAATGAGTACGTGTGCGACGTGTCTCCTACCATCGACACTCCAAAGTCT
+
99//)//9;<?A?B@@>>69:6<<<:>>B@@@??;;7;7:88==??7=<?B=?<9555599#5499<==;A;@DG?DC;;;;;.<CADDDFE7BBG@DBBAA@@?C>A>BB=?@C?CAC9;;9=?@@A@@9:;?CBAB>BABBAABB?B?B;;7;BAAAAAD@CCBAAB@CC=A::49====300)0)/////'/5565577577757;A>=<8<:;;AAKFCCCCCCC?A?ABE>DBB@BBBAAAA99:?997<=772555567553//.566799>7;<2<>>=
@ATNG8:03325:01138
GATGGTAGTACATGATAGACGACACCAGAAGATCAGGAACTCTAGAAGAATTCAGATTTTTAACACGAGAGTAAACGTAAAAAGAAGGTTTTACAAGACTCACGTTAACAATATTGCAGCAGTACGCACACAATCGAAGCGCAGTAAGGATGGCTAGTGTAACTAGCAAGAATACCACGAAAGCAAGAAAAAGAAGTACGCTATTAACTATTAACGTACCTGTCTCTTCCGAAACGAATGAGTACTATGTAGAGCTCTATACTAATCGACACTCCAAAGTCT
+
B=DD;B>>A==ADGBBCCBCCCBCBACCB?CBAA@@<@>A@@ABAA=AD?A>BC@@@CCC2C:;;CCCCDCDDC<AB;<;;;*;@;@595909D@:;CABBCCCB?C@BB?A@B?BBAA@@ACBBCDBBCCC@BCBB?BBBABBBB?B@B@@?@BBBABBA>A@@@??>?C?BBB?ABBBC8?::3:::::*::4:888?>=:=5;7:=BD;>;>?B;;9;C;;;BBAE?BAC=CCC?CCCECCA?@@BBBBBAB@AAA888BB=BB==>?@==7;;6<///
@ATNG8:03336:01103
GATGGTAGGTGCACATGAGTGTATCCAGAAGATCAGGAACTCTAGAAGAATTCAGATTTTTAACACGAGAGTAAACGTAAAAAGAAGGTTTTACAAGACTCACGTTAACAATATTGCAGCAGTACGCACACAATCGAAGCGCAGTAAGGATGGCTAGTGTAACTAGCAAGAATACCACGAAAGCAAGAATAAGAAGTACGCTATTAACTATTAACGTACCTGTCTCTTCCGAAACGAATGAGTACCTCTCAGAGACACACTACCATCGACACTCCAAAGTCT
+
BBAA;@@@=AFCECCCBBBBBCDAA?ABB?BBBBBB?B=@@CCCCB?CD?C@BCCCCCCC1C=B@DDCCCCCCC=C@>>>>=,>@=?4;;;5:<;8:?;<=>C?C>B?BB?BBB?BBB?CECBBBCDCCCBA=BCCC?BBBBB@@@7>:??@=@BCCBBBB?B@??BB?BB>BBB>BBBAA9<<<;>B=@@:@=;AAAA><BCEAC?BBCC?C@AABBB@BCBBABB@B?BCB<CCC?BBBBBBB>@@@@@CB>>@>>>>><<:=??<=>=>>@<AA:>688
@ATNG8:03340:01139
GATGGTAGATACTGCGCTGATACACCCAGAAGATCAGGAACTCTAGAAGAATTCAGATTTTTAACACGAGAGTAAACGTAAAAAGAAGGTTTTACAAGACTCACGTTAACAATATTGCAGCAGTACGCACACAATCGAAGCGCAGTAAGGATGGCTAGTGTAACTAGCAAGAATACCACGAAAGCAAGAAAAAGAAGTACGCTATTAACTATTAACGTACCTGTCTCTTCCGAAACGAATGAGTACGAGAGAGCACACGTGTCTACCATCGACACTCCAAAGTCT
+
<:::<A<=:9>>/////779:::;:=5<;@;=999984:6:77///;5997<6;7777::;(;69855=:98222'2855555$5>7<.444&4;;8;;;<;<;<B=><@C@BBB@CB?@ABCCCCCCDCBBB@BBBB>BBBB===C:>:>AA>BAAABCCC?DBBBBB?AA;?:;7;=?CB;888:=====.9<9@///==??B:>:>??B=@=@@BBB>BBAAAAA=?=?CC>BCB@BBA@AA????A?AABBB>====>>@@@=B==<BA???A;?>9><66
@ATNG8:03359:01139
GATGGTAGTCTCAGATAGTCTATAGTACTCATTCGTTTCGGAAGAGACAGGTACGTTAATAGTTAATAGCGTACTTCTTTTTCTTGCTTTCGTGGTATTCTTGCTAGTTACACTAGCCATCCTTACTGCGCTTCGATTGTGTGCGTACTGCTGCAATATTGTTAACGTGAGTCTTGTAAAACCTTCTTTTTACGTTTACTCTCGTGTTAAAAATCTGAATTCTTCTAGAGTTCCTGATCTTCTGGCCTCGTAGACAGATACTACCATCGACACTCCAAAGTCT
+
55599<955BA95699;556;?;DBBCACB<B=?;;=4<<6;7;==BB:;46<<AA>A8??>B?B9BCB@<?;::9<<===,>@399@?6?<56159:6;>;@?@@AC@BBBBCBBB@CBD>A>BDBABB;;6;AAB@CAAAB@ABCCDED?A?B?BAB?BB?B?BB@A@DFCC@B@@B@7A>B><;;;;*;ABBC=CBDCCFBDCC@CDGE5B@@;;9;?CBACCCBBCC@DACCBBCC?BCC?A=ABCCBBBB;;;BBCBBC@@@@BAA@AAA=AC;?:99
@ATNG8:03366:01096
GATGGTAGCAGACGTGACAGAGCGCCAGAAGATCAGGAACTCTAGAAGAATTCAGATTTTTAACACGAGAGTAAACGTAAAAAGAAGGTTTTACAAGACTCACGTTAACAATATTGCAGCAGTACGCACACAATCGAAGCGCAGTAAGGATGGCTAGTGTAACTAGCAAGAATACCACGAAAGCAAGAAAAAAGAAGTACGCTATTAACTATTAACGTACCTGTCTCTTCCGAAACGAATGAGTACGATGAGATCTCGTGTGCTACCATCGACACTCTAAAAGTCT
+
BBBC@CBCCBBCCCCCCCCCCCBBA@BBB?BBAAAA?B?BBBBBBB?BC@C??<=66666(79=?A???DABBB:@@CCDDD5CCAC@GCC<CAB?@@@ABCBAB?B@BB?BAA>AAAABBCCDCCCBCCCC?BB8879AAAAB?@<@@C@@>@BBBBCAA=>>?BBB@CC??>?<@=:;;1:<<7::::::&7;7:///<<AAC=B:>>>?=D=AABBB?BCBBBBA=?;@@@:@BA?BBBBBCBBBAA>??@?:9:88899<<=;?@???@?===8778)8:::
@ATNG8:03366:01103
GATGGTAGTGCGTGAGAGAGAGACCCAGAAGATCAGGAACTCTAGAAGAATTCAGATTTTTAACACGAGAGTAAACGTAAAAAGAAGGTTTTACAAGACTCACGTTAACAATATTGCAGCAGTACGCACACAATCGAAGCGCAGTAAGGATGGCTAGTGTAACTAGCAAGAATACCACGAAAGCAAGAAAAAGAAGTACGCTATTAACTATTAACGTACCTGTCTCTTCCGAAACGAATGAGTACACATCGTCGTGTCGTGCTACCATCGACACTCCAAAGTCT
+
BABB@CCCCCCCCCCCCCCCCBCCC>@A@@DBB>>?>A?BBB@@AC@CB?B>A@@@BBAB3?=??ABADDA==>8=>@AAAA0AB<A5;;;*:<<9696<@?>AD>A?BC@BBB?BBBBCCCCCCECCCCCC?CCCD?BABBBA><:?<@@A?BBBCAAAA?BBB@@B=@B>877<@??==5::;:=>???/?B=A878AAA??;>:??AD8>:>BCBB?BB@@@BB@D?BAA<BCC?AABBACCBAB?B<=A@ABAAABBCBBB?BCABACCBA?5::.<997
@ATNG8:03320:01157
GATGGTAGTGTCATATGAGAGTGTGTACTCATTCGTTTCGGAAGAGACAGGTACGTTAATAGTTAATAGCGTACTTCTTTTTCTTGCTTTCGTGGTATTCTTGCTAGTTACACTAGCCATCCTTACTGCGCTTCGATTGTGTGCGTACTGCTGCAATATTGTTAACGTGAGTCTTGTAAAACCTTCTTTTTACGTTTACTCTCGTGTTAAAAATCTGAATTCTTCTAGAGTTCCTGATCTTCTGGACAGAGTGTGCAGATACTATCGACACTCCAAAGTCT
+
FBBB@DJABBBBA@C@CBAA@CCCEABAAA?@=@@@B;AC>B@CCDCCBD@BBBBC@C@CBAB?B?BBDCCCBBB<@@BBB1BB>BBBB=ABAA=@AC?DC?ABACHF?ABCCCCCB>BBA?B?BBCCBCCC@CCBB@CCBBBBBDDDDBBACCC@BCB@BB?B=??CCCCCCA;?:;;;.;=@=;;;;;*;AACC?BBBBCBB<<;5;;;;*;CAA@=A?AA<@BB@@@C@B@BBEGDD?BACGCCBCCCBBC@@ABCEBBABCCDAA@@??4::6::::
@ATNG8:03327:01158
GATGGTAGCGCGACGAGCGTAGACCCAGAAGATCAGGAACTCTAGAAGAATTCAGATTTTTAACACGAGAGTAAACGTAAAAAGAAGGTTTTACAAGACTCACGTTAACAATATTGCAGCAGTACGCACACAATCGAAGCGCAGTAAGGATGGCTAGTGTAACTAGCAAGAATACCACGAAAGCAAGAAAAAAGAAGTACGCTATTAACTTTTAACGTACCTGTCTCTTCCGAAACGAATGAGTACGTGTGCGACGTGTCTCCTACCATCGACACTCCAAAGTCT
+
CCBB@BCCCCCFCCBCDCCBAADDD>BBB@EDDCAA>@?CBBBDCC?BC?B>??999CDC3A=???B@AAA??@6>@;;;;;*;@>C599946@=9;@;A=B@BC?B?CB@BBB?BBAABBBCDBBBCCBBB?CCBB?BBBBBBBB?B?BBB?BBBBBBBB?BBBBA@499<???=@<<<<16754678888%/:59///;9BBC<>;;;<929<B???=9=7///:9395;;;3;CD<@>>=====????BAA>>>>>>>@<??@<@@@@===BAA<AD;D788
@ATNG8:03330:01157
GATGGTAGCGAGCGAGTGTGTATACCAGAAGATCAGGAACTCTAGAAGAATTCAGATTTTTAACAACGAGAAGTAAACGTAAAAAGAAGGTTTTACAAGACTACACGTTAACAATATTGCAGCAGTACGCACACAATCGAAGCGCAGTAAGGATGGCTAGTGTAACTAGCAAGAATACCACGAAAGCAAGAAAAAGAAGTACGCTATTAACTATTAACGTACCTGTCTCTTCCGAAACGAATGAGTACCTCTCAGACGCTCGTCCTACCATCGACACTCCAAAGTCT
+
==@@;@?<<<>>><<<=666=<<<<8<=>7;;A<9904-39;3333,381717799::::(:2/-(-55--(-77:1::97797'99.5.555&55;5:99//////3258<B<@A@437;8:<==@B@@B@BA@=@:9;<@@@AA@@D4;5;;;49@949<<@7?:?9::=@A=BBB?B===@800/5:5656'695:65675:<<9=;>=>>4:39<;;9?@B;@?==8<<<BC=CCB=ABBCCBB?BCBBBBAABBBAAAA<>>==?>>>@@@;;;:>>7;888
@ATNG8:03336:01161
GATGGTAGGACGAGCGTCTGAGAGGTACTCATTCGTTTCGGAAGAGACAGGTACGTTAATAGTTAATAGCGTACTTCTTTTTCTTGCTTTCGTGGTATTCTTGCTAGTTACACTAGCCATCCTTACTGCGCTTCGATTGTGTGCGTACTGCTGCAATATTGTTAACGTGAGTCTTGTAAAACCTTCTTTTTACGTTTACTCTCGTGTTAAAAATCTGAATTCTTCTAGAGTTCCTGATCTTCTGGGCTGCGCTGATATGCGCTACCATCGACACTCCAAAGTCT
+
9999.55:5=;;665;;;<;;;>>8=B@@@@A<ACCC=CD@D@@AACCCIACCCBB?B@CCBA?B@CCCCBCBBB?ACCCC1BB?BABA<@ABC?ACC?A@=@@@CDGACCCCCCCC@CBB?B?CCCB9::C?AABB?BBCCC@AABBBBBBBCB@BBB?BF@C?BBBAABB;;6;BBCB9B?B?BBBBB2BBBBC=BBAACCD;;;?CBCB2ABBBB@B@CB@BFEMCCB?B@BBBCCC?BBCC=CBAAABCCEDFCCBBCB@?=?AACBBBBBB?BB>C898
@ATNG8:03339:01169
GATGGTAGATACTCGCTGATACACCCAGAAGATCAGGAACTCTAGAAGAATTCAAGATTTTTAACACGAGAGTAACGTAAAAGAAGGTTTACAAGACTCACGTTAACAATATTGCAGCAGTACGCACACAATCGAAGCGCAGTAAGGATGGCTAGTGTAACTAGCAAGAATACCACGAAAGCAAGAAAAAGAAGTACGCTATTAACTATTAACGTACCTGTCTCTTCCGAAACGAATGAGTACGAGAGAGCACACGTGTCTAATCGACACTCCAAAGTCT
+
;>>>@CD=BBBBB@@<;;::>5:8?4;;?7??;8832;6;;;;;7707;9=;00*/////.$.(.252228822+274555&5<7<.55)5;<7955599:::7;9<<8:>:<@>><?@@BBBB@A?@@B?AA@@=?CC???@@<@?B<;5:@@>@@?A>ABAA@A<AB?AAA@B??9>4///3/////'/:399;<;9799*/)../;/605=BBA@CA@@<88134333(3886>:@B@A?===?<>??@@556=::;8918>>>A:::=6==7:///
@ATNG8:03341:01150
GATGGTAGTCTCAGATAGTCTATAGTACTCATTCGTTTCGGAAGAGACAGGTCGTTAATATGTTAATAGCGTACTTCTTTTTCTTGCTTTCGTGGTATTCTTGCTAGTTACACTAGCCATCCTTACTGCGCTTCGATTGTGTGCGTACTGCTGCAATATTGTTAACGTGAGTCTTGTAAAACCTTCTTTTTACGTTTACTCTCGTGTTAAAAGTCTGAATTCTTCTAGAGTTCCTGATCTTCTGGATAGCGACGCGATATACTACCATCGACACTCCAAAGTCT
+
<@<<;>==BCBA<@@CBA@;;<;;@@A<<;;=7?;;;8:B=@6?;;;;==<BBAA:=,0///75;4?;>@9:6>?:=BCCC1CB?BA@?9@@@>:?=@=CC;69CCBA?BCCDDICC?BBB@B@CBBBBBBC@CCCC@BABACCDBCBBBAA?@@;;;:9=>;?:>995:==>?;<A?A@*92929>>@@,??999,9CBAAB@:9:2:9:*:=999B:B:AB=@BB@@@@<@>BA@@@@<@BC@CGCCBBBBBB;;;AAABCCB@CBBBBBCBBB@BC>BAA@
@ATNG8:03341:01171
GATGGTAGTGTGTGCTCTGAGAGTAGTACTCATTCGTTTCGGAATAGACAGGTACGTTAATAGTTAATAGCGTACTTCTTTTTCTTGCTTTCGTGGTATTCTTGCTAGTTACACTAGCCATCCTTACTGCGCTTCGATTGTGTGCGTACTGCTGCAATATTGTTAACGTGAGTCTTGTAAAACCTTCTTTTTACGTTTACTCTCGTGTTAAAAATCTGAATTCTTCTAGAGTTCCTGATCTTCTGGAGATACACATGATACTCTACCATCGACACTCCAAAGTCT
+
AAAA>BBB>>=?0//<;B@BBBAAABCCAAA:949ABB=CCACADFCCBBC@EFB@@=@?@ABB@C@BFBBB@@@A=>>><<,=@=@BBF=ABDE@CDG@BCAAA@FGHACCCCAA@B?B@A>A@CDDCCCBC>BBCB?CCCBBBBBCCCCCBBBB?BCC?@@=@=@A@@@CCCC<@;;;;.;<@<;;;;;*;CCDD?CBCBCEBC@A5;;;;*;@@AB?B?CC@CBCB@A@?A@BDDCCE?B?@=AABCCBBBBBBBDCCBCDCC<?>B@@@AA@@<@B:CC::
@ATNG8:03343:01145
GATGGTAGCGCACACATAGATACAGTACTCATTCGTTTCGGAAGAGACAGGTACGTTAAATAGTTAATAGCGTACTTCATTTTTCTTGCTTTCGTGGTATTCTTGCTAGTTACACTAGCCATCCTTACTGCGCTTCGATTGTGTGCGTACTGCTGCAATATTGTTAACGTGAGTCTTGTAAAACCTTCTTTTTACGTTTACTCTCGTGTTAAAAATCTGAATTCTTCTAGAGTTCCTGATCTTCTGGTATGACTAGTGTACTATCGACACTCCAAAGTCT
+
@>DD@DDDDBBCBCB@A@BBBAAAA@@?AAAA=ABBB;;;4:=;;:@>AA7>>:;;7<<4;=;?1;59:977---8(---888'--(//44/4<>>9;<G@CC@ECCCCD@CBBCBCCC@CDD?C?CDCCBBBA>ACBB?CABBDBBBCBBBDBBBC?CCC@CC@C>AAC@@@@A@?BCBBB8B=A=ABCCC5BBCCE>BBBBCCBBAA5<;<;*;@@@C?B=BC?CCCCCBG@B@BDCCCC?AAC@DCCCBBBBBBCBBBCCEFBBBCDBB@CB=B:::
@ATNG8:03350:01189
GATGGTAGCACGACACGACGATGTGTACTCATTCGTTTCGGAAGAGACAGGTACGTTAATAGTTAATAGCGTACTTCTTTTTCTTGCTTTCGTTGGTATTCTTGCTAGTTACACTAGCCATCCTTACTGCGCTTCGATTGTGTGCGTACTGCTGCAATATTGTTAACGTGAGTCTTGTAAAACCTTCTTTTTACGTTTACTCTCGTGTTAAAATCTGAATTCTTCTAGAGTTCCTGATCTTCTGGTAGAGCGTGCATATATCTACCATCGACACTCCAAAGTCT
+
CC@@?@<B@BC?>==>=B=>CCCCBBA@@ABB@BCCG>DD?C?BAA?AAA?BBBBC?B?BBBB?B@BBBBB??:;425222(5@;A=9:190.).6:..*/6/68999<4=A???@==7=AB=A;>>>@@@?A<AADC:>>?>>>>?AB@>@:::@==>=<@A=A;A?>>@AAAA;A@@@@6@9=466555'7=8881999676<99<1889)69::><@<@@<A???>>><@<@@DD@>5<;A<A?@>>>>>>?@>?>D??@?A<AA@@@@>=;<<CD>C:::
@ATNG8:03352:01170
GATGGTAGTAGTACACTAGTCATACCAGAAGATCAGGAACTCTAGAAGAATTCAGATTTTTAACACGAGAGTAAACGTAAAAAGAAGGTTTTACAAGACTCACGTTAACAATATTGCAGCAGTACGCACACAATCGAAGCGCAGTAAGGATGGCTAGTGTAACTAGCAAGAATACCACGAAAGCAAGAAAAAGAAGTACGCTATTAACTATTAACGTACCTGTCTCTTCCGAAACGAATGAGTACACATCGTCGTGTCGTGCTACCATCGACACTCCAAAGTCT
+
?<5409=BBCCC>CCCBCCEH@ABB@CBA>BB::;B?B>BBDA@@A?BA?B?AA???ABA2B?ABBBB@AA89929@?@@@@1@C?C=AAA9AAB:6:6BCCBBC?A?AF@BBB?AABBBBCCDDCBBCBCB?BBAA=ABBBBBBB>C@C?@=@BBBBBBC@BBB==>@CC?>>>9>>:<:1;::4:::::+9>9>888BBB??;?:=>BB;?;?ACCC@CCBBBAA<A?BBB>BBB<==BBBBBBBBB@?:??CC@@ABAAABB?BBBCBBB?::8<<4@988
@ATNG8:03355:01180
GATGGTAGCTCTGCTCTGACTCTCGTACTCATTCGTTTCGGAAGAGACAGGTACGTTAATAGTTAATAGCTGTACTTCTTTTTCTTGCTTTCGTGGTATTCTTGCTAGTTACACTAGCCATCCTTACTGCGCTTCGATTGTGTGCGTACTGCTGCAATATTGTTAACGTGAGTCTTGTAAAACCTTCTTTTTACGTTTACTCTCGTGTTAAAAATCTGAATTCTTCTAGAGTTCCTGATCTTCTGGTGTCGTCTATCATGTACTACCATCGACACTCCAAAGTCT
+
>>CD@C;:5555:99;<<;?;=>>>>=<<=<<8466>7>?:<8<<<<>>=9>=>:92;*0//:172544554>:993499::)4<8<><<3;;?;;?@B=>?59:>A@@=ABAAAAAA?AA@<?<ABBCBBA@=@D@@=ABBABBBBBCCBBAAAB=C??<?A=@=AC@@@CCBB=;;==@7@=@<9:;:;*;BABB9;:AAC@999>9====,>@ABB>B@CE@BBCCC@@=@?A@CBAA=ABD?ABCBCBBBCCCBBBDBB@AA>B;;;A@>>==299.;BAB
@ATNG8:03358:01156
GATGGTAGCAGACGTGACAGAGCGCCAGAAGATCAGGAACTCTAGAAGAATTCAGATTTTTAACACGAGAGTAAACGTAAAAAGAAGGTTTTACAAGACTCACGTTAACAATATTGCAGCAGTACGCACACAATCGAAGCGCAGTAAGGATGGCTAGTGTAACTAGCAAGAATACCACGAAAGCAAGAAAAAGAAGTACGCTATTAACTATTAACGTACCTGTCTCTTCCGAAACGAATGAGTACTATGTAGAGCTCTATACTAATCGACACTCCAAAGTCT
+
DBCB?CCDDDCCCCCCCBBCDCCCC>BAB@BBBCAA>A@BBBAABB>AA>A>ABB@@@@@/@=C??;<;@>><=4::;:::9':@;:9??>+?A=9=CBBCCC:;79>??<?BB=@@BBBBBCBBBBBC@@@>@@@A?B@A@@@AB@C?B;;9;BBBFCDC@BBBAAB?BC>AAB?AA<;:.955.5=>>@/993////779;?<@<@@@@:=8=>A@@<@C;;:@B>A=??B=BBB???@CCCCBBDDA@@@?@@AA??===?<?;66;;/--077.7--/
@ATNG8:03362:01151
GATGGTAGGAGACACGTCGCACACGTACTCATTCGTTTCGGAAGAGACAGGTACGTTAATAGTTAATAGCGTACTTCTTTTTCTTGCTTTCGTGGTATTCTTGCTAGTTACACTAGCCATCCTTACTGCGCTTCGATTGTGTGCGTACTGCTGCAATATTGTTAACGTGAGTCTTGTAAAACCTTCTTTTTACGTTTACTCTCGTGTTAAAAATCTGAATTCTTCTAGAGTTCCTGATCTTCTGGGTGCGCTACAGTCTCTCTACATCGACACTCCAAAGTCTATCAACCGACTGCCATAAGA
+
CCCC@CCC@BBBBBBCBBBCBCEECCBCCDBB@BCCD>CC?C?:::AABB?BCBBB?B?BBBB?B@BBDCC@>?>=???>>.<=:>;;;3:BBB@BBB=AA<;8;@@B=AAAAA??=;AAA;?<;;;>===A=AA??;@AA@????@BBAA>>>A<>>>;AA=C=A>>>?AAAD<A==<9-;6969:<::.<A888098866699:>;:===,=6769596>>;?>=>>>><A;>=@@@D9=99:3:??@@@AAAB>>>>===>>=>>@@AB?@<677.73336766062;7<9,,)**2,25
@ATNG8:03325:01203
GATGGTAGTAGTACACTAGTCATACCAGAAGATCAGGAACTCTAGAAGAATTCAGATTTTTAACACGAGAGTAAACGTAAAAGAAGGTTTACAAGACTCACGTTAACAATATTGCAGCAGTACGCACACAATCGAAGCGCAGTAAGGATGGCTAGTGTAACTAGCAAGAATACCACGAAAGCAAGAAAAAGAAGTACGCTATTAACTATTAACGTACTTGTCTCTTCCGAAACGAATGAGTACTGTATCTATGTGTGCGCTACCATCGACACTCCAAAGTCT
+
994405<>@;GC?=??@=A@=?;;;66969@BBAA@;@9?@@555<7;86:4////////$/(/33;;988888///////&/;)5.55)555.5555==<::.4.33-333-8B=9A@AABCDEHDCBB@A@??=??BBBBBC>A=A;;6;BA?AA994:ABAAA?BA<??=033:780755+57788+:=8===>>??>>;>=??@A<A<>=BB@@=@@@@@@;@;@@=6=??;?ACACB9:9AAAAA988/////5578925576677555/58.;:43
@ATNG8:03329:01229
GATGGTAGCTCACGTACGTCACACGTACTCATTCGTTTCGGAAGAGACAGGTACGTTAATAGTTAATAGCGTACTTCTTTTTCTTGCTTTCGTGGTATTCTTGCTAGTTACACTAGCCATCCTTACTGCGCTTCGATTGTGTGCGTACTGCTGCAATATTGTTAACGTGAGTCTTGTAAAACCTTCTTTTTACGTTTACTCTCGTGTTAAAATCTGAATTCTTCTAGAGTTCCTGATCTTCTGGTATGACTAGTGTACTACTACCATCGACACTCCAAAGTCT
+
BCCC?BB@B:6666;==>BAAACICHCCCCCD@BCCC=BB@B?AAAAAAA?BBBCB@E>AABB?B@BBBBBBBB@;=====.;99>887-5?<@=B@B?B@=@=>>@?<@AAAA>>>:>?@9=9888<9::A<@?AA<@@@@@@A@@@A@@@@@A:==?=BD;?;?@A@@@B@@<@AAAA6@<@7::BAA/=?9<<1666///>66:5;::/;;;;C=E=>>;>AA?=>><><@@AA@@8>>@<???@@??A>>>??@@@AAAA7;;AAAAAC>>9>>7>><<
@ATNG8:03331:01193
GATGTAGCACACGAGATCTCATCGTACTCATTCGTTTCGGAAGAGACAGGTACGTTAATAGTTAATAGCGTACTTCTTTTTCTTGCTTTCGTGGTATTCTTGCTAGTTACACTTGCCATCCTTACTGCGCTTCGATTGTGTGCGTACTGCTGCAATATTGTTAACGTGAGTCTTGTAAAACCTTCTTTTTACGTTTACTCTCGTGTTAAAAATCTGAATTCTCTAGAGTTCCTGATCTTCTGGTGAGATATGCATGATGCTACCATCGACACTCCAAAGTCT
+
BBCCDAABCCCCBBBCCCCBBBBCCCCECBA>ACBE=AA>@?BABAABA?BBB??:><?BCD?A>BAAA@@@AA>>>A@@.986:>@B:@B@@?@BB@BB>==>A>>9>>>>>:?@=A<<:=;?;=;>>>?<AAA@:@@AA>?AAAA;=<???@<AAA;@>9@;C@@@???==9?@ABA3@<@<::::9+:>::;3;<==AA988<17766'..545052-..9<<@>>:99://-772--/4966:BB@@@===@@AAAA??<?AA???CB?;6;=2:966
@ATNG8:03343:01229
GATGGTAGTCTCAGATAGTCTATAGTACTCATTCGTTTCGGAAGAGACAGGTACGTTAATAGTTAATAGTCTGTACTTCTTTTTCTTGTCTTTCGTGGTATTCTTGCTAGTTACACTAGCCATCCTTACTGCGCTTCGATTGTGTGCGTACTGCTGCAATATTGTTAACGTGAGTCTTGTAAAACCTTCTTTTTACGTTTACTCTCGTGTTAAAAATCTGAATTCTTCTAGAGTTCCTGATCTTCTGGATAGCGACGCGATATACTACCATCGACACTCCAAAGTCT
+
BA@A;C>CCCBBA==B>>B==<<??><<54557;<>@7>@;G:665554939555<7;7;;::6=2;4333339:77178888'8717:;8>7;8;;273/068(///63=7<<B==8=>=@AB?B?CBBBCBBC@@@@B?BBB;;;BBAAAA@@?@A>A@@<@?9?9>:::=<=9949>>=A/?7>:99999':=<=959=>@?@A@@@2;:;:*:@@@B@CBCD>BBDEB;;7;=AA@BCB?CBD@D@@@B@@ABB@AAICCCCCC?CCCC@@@AAA=AB;BBAA
@ATNG8:03346:01215
GATGGTAGTCTCAGATAGTCTATAGTACTCATTCGTTTCGGAAGAGACAGGTACGTTAATAGTTAATAGCGTACTTCTTTTTCTTGCTTTCGTGGTATTCTTGCTAGTTACACTAGCCATCCTTACTGCGCTTCGATTGTGTGCGTACTGCTGCAATATTGTTAACGTGAGTCTTGTAAAACCTTCTTTATACGTTTACTCTCGTGTTAAAAATCTGAATTCTTCTAGAGTTCCTGATCTTCTGGGTCTCTCTCTCACGCACTACCATCGACACTCCAAAGTCT
+
@BDD?CB?A<;@=<;;>=;;;>>;<<55544<7;<@@:@@8<:;;;=<<=9=;;;=9=9<<<<8>;>??6//:;;+//:::)99678==4<;=>9><>?BB99:?BACACCBCCCCC@CDC?C?HGDGDFAA=@BAA>B@@@BBBABBBAAABBF?BBB>AA?B??:;;BBAAA?BCBDC6;6;9=>B799CCCCC=CBBBACCBBC?CCCC5A@AAE@D@CC?@@BB@@@@C@FCAAAD@DACB=BBBB;;;;;<@@ABBBBCD@CBC@@@???B?BC=@@?B
@ATNG8:03350:01203
GATGGTAGGAGACACGTCGCACACGTACTCATTCGTTTCGGAAGAGACAGGTACGTTAATAGTTAATAGCGTACTTCTTTTTCTTGCTTTTCGTGGTATTCTTGCTAGTTACACTAGCCATCCTTACTGCGCTTCGATTGTGTGCGTACTGCTGCAATATTGTTAACGTGAGTCTTGTAAAACCTTCTTTTTACGTTTACTCTCGTGTTAAAAATCTGAATTCTTCTAGAGTTCCTGATCTTCTGGGTGCGCTACAGTCTCTCTCCATCGACACTCCAAAGTCT
+
BBDC?BCDACCBBBABBBBBBHDDGDBBBDCC?A;;:7;B?C????BBBC@BBBBB=A:@?=>4>48=8==>8<?=AADED.;;7<8888&5>9919>:3:?:>>BAA?8>>A@>>>>9??@=A<>>>?>>>@<@@;:7;A@@@@;;;CB???>>B=>>==>=:==BBB?@@BAA<???DD5@<?9;;<<<.<A:::0<<;;<<?>>>=ACCA/A>?>A<A<AA<A@?<=>>:>:>>@>@@:>>>A9??;AAAAAA<=<AA?;;;<<>?<<<DA??9AD;D@::
@ATNG8:03362:01221
GATGGTAGCTCGCTGATGATATCTCCAGAAGATCAGGAACTCTAGAAGAATTCAGATTTTTAACACGAGAGTAAACGTAAAAAGAAGGTTTTACAAGACTCACGTTAACAATATTGCAGCAGTACGCACACAATCGAAGCGCAGTAAGGATGGCTAGTGTAACTAGCAAGAATACCACGAAAGCAAGAAAAAGAAGTACGCTATTAACTATTAACGTACCTGTCTCTTCCGAAACGAATGAGTACGAGAGAGCACACGTGTCTACCATCGACACTCCAAAGTCT
+
BBBE?BBCED@CC@@ACJBBBBBBD?BED@CCC???@D?BAAABBC?CC?B@CAA??<<>,>>???ABDBB@@@6=>;;;;;*;@=@5555&5>>9<666@>>>>9B@CB@AAA@BBCBCCBBBCBCCCC@@=@C@@>ACCCBB>>;@?A::8;BAABBBB?BCABBC@AA>ABB@BB@@D:;;:5;@@@@/AB=A887AAAAA<@;@AAA<@<@ACBB@CCCBBBB?B?BCC=BBC@AAABBCBBBB@==>BB@A@@@????@@=A:;:@@>>8838=6>///
@ATNG8:03369:01223
GATGGTAGCACGAGTCACTCATATCCAGAAGATCAGGAACTCTAGAAGAATTCAGATTTTTAACACGAGAGTAAACGTAAAAAGAAGGTTTTACAAGACTCACGTTAACAATATTGCAGCAGTACGCACACAATCGAAGCGCAGTAAGGATGGCTAGTGTAACTAGCAAGAATACCACGAAAGCAAGAAAAAGAAGTACGCTATTAACTATTAACGTACCTGTCTCTTCCGAAACGAATGAGTACGATGAGAGAGCTCTCTCTACCATCGACACTCCAAAGTCT
+
B@@?:@<B=;66;<@<A;;;>>CCC<CCC>@BB>@>:?5>@C995D>AB?G@@?:99CCC3C<??BBBBBA::929>@=9::);@;@:???7B@@?AA@@ECCCE@B?CB@BBB<??CBCBBBCCBBDBBBB?AC@@>ABBBBBBB?B?B@@>@AAABCCC?BBBBBB?BC>AAD>@?@>=/;8818=CCB/??:=899>>EED<A=A@>><><@BCAB>A@@??@A>A@CCC>A??<?C@AACB?>>CC>>==>>BA@@888@A<@===ABB?>><BD:A888
@ATNG8:03321:01264
GATGGTAGGACGGAGCGTCTGAGAGGTACTCATTCGTTTCGGAAGAGACAGGTACGTTAATAGTTAATAGCGTACTTCTTTTTGCTTGCTTTCGTGGTATTCTTGCTAGTTACACTAGCCATCCTTACTGCGCTTCGATTGTGTGCGTACTGCTGCAATATTGTTAACGTGAGTCTTGTAAAACCTTCTTTTTACGTTTACTCTCGTGTTAAAAATCTGAATTCTTCTAGAGTTCCTGATCTTCTGGTGTCGTCTATCATGTACTAACATCGACACTCCAAAGTCT
+
;9968<=>:CCC<@@@?B=BCCCCC@BCCCCCC?B;;;0:;4;?@@@BA@@>BBBCDAE@C@<;6;>AAA@<00//)/7777$//7178::08855.5658>?:<<;><:,/////8883-//7;7//6<;;;<:>>==?CBBBDBBBCGCCBBCBA?B@?=?B=A9@?@@@?BCC=@5449&96@499?A?,@BCBD?CBBBBBBBBB4:9:9'9??BCAC@BB:;;CBBAC?A5;:>::9477=5@@@@BCABACCCBB999@??BBABB@@?AAA=AC>B;;;
@ATNG8:03322:01273
GATGGTAGCTCTGCTCTGACTCTCGTACTCATTCGTTTCGGAAGAGACAGGTACGTTAATAGTTAATAGCGTACTTCTTTTTCTTGCTTTCGTGGTATTCTTGCTAGTTACACTAGCCATCCTTACTGCGCTTCGATTGTGTGCGTACTGCTGCAATATTGTTAACGTGAGTCTTGTAAAACCTTCTTTTTACGTTTACTCTCGTGTTAAAAATCTGAATTCTTCTAGAGTTCCTGATCTTCTGGATACACTCATGTGCACCTACCATCGACACTCCAAAGTCT
+
BBBC>BB==;;ABACBBBCC;;;BCAAACCAA?ABBB>CDAF?BBBCCCCGGECAA?A@DCCA?C@CCDCCCA@@@CCCCC3CC?CBCD>ECCC:;;C?BB@BBBCCC@DCCBCBDC@CCC?C?CCCCBBBB?CCEE?B@@@@@BBDECCBAABC@BAA>AC?C?BBBCCCCBD>A;;;;.;>A=;<<<<*;CABB=CBAABB@@@@4;:;;*;???=<@<@B?BDFDBCCAC@BCCCCC?BBCACCCCCBBCCA@?B@@@=?@@=???BBBCCCC>AA<@?>>
@ATNG8:03327:01243
GATGGTAGTGATACAGATCAGACACCAGAAGATCAGGAACTCTAGAAGAATTCAGATTTTTAACACGAGAGTAAACGTAAAAAGAAGGTTTTATCAAGACTCACGTTAACAATATTGCAGCAGTACGCACACAATCGAAGCGCAGTAAGGATGGCTAGTGTAACTAGCAAGAATACCACGAAAGCAAGAAAAAGAAGTACGCTATTAACTATTAACGTACCTGTCTCTTCCGAAACGAATGAGTACGATGAGAGAGCTCTCTCTACCATCGACACTCCAAAGTCT
+
;???;B?>C>DCC==BB@@?@@ABB?AAB?BBB::87A4<=:>@>B@CC@B@@><@@BAA/A=CAA?@>=>888*8><:999'9@:@,///&---63----;:=<=9<9<?>>>>>BBBBCGCBCBCCDDCBB?ACA?<ABA?@A985;@DBB?BBBB???D?BBBBBB?BA=@@@<@@?;;3;==8=>>>>/>B=A988DDBAA<@:>>BB:=:=>AA@=@A@?>A@<?=?BD>G??=@CCBCBBBBBBBB??AA@@@><888;;8<;;;@@>A@A<AA9@:::
@ATNG8:03382:00671
GATGGTAGTGTGTCTCTGAGAGTAGTACTCATTCGTTTCGGAAGAGACAGGTACGTTAATAGTTAATAGCGTACTTCTTTTTCTTGCTTTCGTGGTATTCTTGCTAGTTACACTAGCCATCCTTACTGCGCTTCGATTGTGTGCGTACTGCTGCAATATTGTTAACGTGAGTCTTGTAAAACCTTCTTTTTACGTTTACTCTCGTGTTAAAAATCTGAATTCTTCTAGAGTTCCTGATCTTCTGGCTCTCGTAGACAGATACTACCATCGACACTCCAAAGTCT
+
88996;;;==666;555::==;:?@?944:8838344(4:5<8====<<<6666<=:?:<<=<061555:;555<.44999'9:5:89=5=:95.95D9;?=@@@@@B=AAAABCDD>@@@<>:AABBBC@B?B:;:@FBBBCBBBBBCCAAAAA>ABA?AB;@;@@BAAAB@A?@BCCC;B<A=;;;:;(:9?@@9>>>>?<=555.5555'5445@=@:@?=@AB;;:B?B=ABA;;99>?B>BDBBACBBCCCBBBBCBB@@=@C@@AA?@?B@BE>BAAA
@ATNG8:03384:00649
GATGGTAGACATATCGTACTCTCTGTACTCATTCGTTTCGGAAGAGACAGGTACGTTAATAGTTAATAGCGTACTTCTTTTTCTTGCTTCGTTGGTATTCTTGCTAGTTACACTAGCCATCCTTACTGCGCTTCGATTGTGTGCGTACTGCTGCAATATTGTTAACGTGAGTCTTGTAAAACCTTCTTTTTACGTTTACTCTCGTGTTAAAAATCTGAATTCTTTCTAGAGTTCCTGATCTTCTGGGGTCTACGCTCGTCGCGCTACCATCGACACTCCAAAAGTCTT
+
BD@@>ABCBBCCBBBBCBCBDBAACCBCBCBB?BBBB=BB?B?BBBAABB?@@@BA;D;AA@A<A;AA@@@?>88125:::*8<5>88/557+6-///)//)/7;<893=CAAA>>>;AAC7;7;==>@AAA;A???;======>>?@@===>>>8<=A=AC=C;A==>>@A@@<@??>?3?;@8=8989+98766(--3---9<9=:=CBB/@><::197886'2<:<98;7=+//99;;6;8878*8999/-,22,,-3222222,22222272896:=<2;;770
@ATNG8:03394:00667
GATGGTAGTGTCAGTGCGCGTCGTCCAGAAGATCAGGAACTCTAGAAGAATTCAGATTTTTACACGAGAGTAAACGTAAAAAGAAGGTTTTACAAGACTCACGTTAACAATATTGCAGCAGTACTCACACAATCGAAGCGCAGTAAGGATGGCTAGTGTAACTAGCAAGAATACCACGAAAGCAAGAAAAAGAAGTACGCTATTAACTATTAACGTACCTGTCTCTTCCGAAACGAATGAGTACGTGTGACGTACGTGAGCTACCATCGACACTCCAAAGTCT
+
??CC?BCCCFGCBBCCCDCBBBBCC@BBE@CB@@@@=@<??A@AAB?BC?C?AAABBEDD2DDACCCCB@=<7077<=AA@+?>9>7;;;0;==:?<<<>BCDC@C?CC?BAA?CBBABCCCCCBBBCCBB?BBBB>B@?>@@??<@?BAA?BBBCCCCD?CCAABC?BB>B>>8?@???8?><788888(8=9>877AAB??<@;>>AD;?<?AB?@=@BAAABB?B?BBB=BBB@BCBBBBCB>=<ABBBBBBBCCAAACBB?BBBDAAAAAA699.9666
@ATNG8:03395:00665
GATGGTAGCTATACGTATATCTATGTACTCATTCGTTTCGGAAGAGACAGGTACGTTAATAGTTAATAGCGTACTTCTTTTTCTTGCTTTCGTGGTATTCTTGCTAGTTACACTAGCCATCCTTACTGCGCTTCGATTGTGTGCGTACTGCTGCAATATTGTTAACGTGAGTCTTGTAAAACCTTCTTTTTACGTTACTCTCGTGTTAAAATCTGAATTCTCTAGAGTCCTTGATCTTTCTGGTCTACTACACTGTACTCTACCATCGACACTCAAGTCT
+
DBBB:99B666BACCC=BB@@?AA;858A@:;7;@@A9@@:@=@???BAA=A@A>>;=?CBBB>C>AABBBCC@>9;:575'9909==<5<AAA>AAA;:<46756;;9?@AABA@@9>99499<AAA@:::8==;;5;;=<;:::997ADD;;:;??A=@@<@<>>?;;;A??<?DGEF6:5;563333(29,,),,,,225--/5999/9<@88384///<<9:///7;7999;;;1/--06--/<<<;A==>>=><=63329=733279223-3699
@ATNG8:03398:00643
GATGGTAGTGTCATATGAGAGTGTGTACTCATTCGTTTCGGAAGAGACAGGTACGTTAATAGTTAATAGCGTACTTCTTTTTCTTGTCTTTCGTGGTATTCTTGCTAGTTACACTAGCCATCCTTACTGCGCTTCGATTGTGTGCGTACTGCTGCAATATTGTTAACGTGAGTCTTGTAATACCTTCTTTTTACGTTTACTCCCGTGTTAAAAATCTGAATTCTTCTAGAGTTCCTGATCTTCTGGGATGTGTGCGCAGTGCCTACCATCGACACTCCAAAGTCT
+
BBAA>A=>B;<<<=??>=<ACBCBBB?::=894:@B@9@@16.6559;>@>AA@@@@C?AB??<@=@AA>999==170/0/$/;:0//?>2</4404495996::::@AACCCCIIBB?BCC@B?BCCCABAA=ABCC@CDDFDCDCCCCBBA@AC@CBA?@?;@<@ABCCBBBC@ACC?CCD@B=;;;;;.;CBCC=CCCCD>GBBB4::::*:BABA=A?;;7;AA??BB>B?B?>@BB=B:::.:;;:BBCCBBBBBCB@CCD@BBBCCCCCBB?CB>B@@?
@ATNG8:03406:00675
GATGGTAGCGCATATCAGCGCAGCCCAGAAGATCAGGAACTCTAGAAGAATTCAGATTTTTAACACGAGAGTAAACGTAAAAAGAAGGTTTTACAAGACTCACGTTAACAATATTGCAGCAGTACGCACACAATCGAAGCGCAGTAAGGATGGCTAGTGTAACTAGCAAGAATACCACGAAAGCAAGAAAAAGAAGTACGCTATTAACTATTAACGTACCTGTCTCTTCCGAAACGAATGAGTACGATGAGATCTCGTGTGCTACCATCGACACTCCAAAGTCT
+
====@CC<ACCDCA@@AB=CCCC??6?C@:?@@>?>;?;==?=BBB?BB;><=ABCCDIE2C@CCICCBCGDCC;BB;;;;;(<<=<5555&5<<9===B>@?>?=??AB??@?@BBBBCCCCCCCCEECCD@CCCC?BBBABBBB?C@CBB?BCCCCCCB?BBB@@@@BB>B@?:@@@@>9@::38<===.=@<A888A???B7;7;===1718>BBB@BBCCBBB@A?ACD>CCC?BAABABBCCBBBBBB@;:8>><>>>AA=AA@;;;@??>188-:@@?
@ATNG8:03409:00685
GATGGTAGTATCTGCACACTCTGTCCAGAAGATCTGGAACTCTAGAAGAATTCAAGATTTTTAACATCGAGAGTAAACGTAAAAAGAAGGTTTACAAGACTCACGTTAACAATATTGCAGCAGTACGCACACAATCGAAGCGCAGTAAGGATGGCTAGTGTAACTAGCAAGAATACCACGAAAGCAGAAAAGAAGTACGCTATTAACTATTAACGTACCTGTCTCTTCCGAAACGAATGAGTACTGTATCTATGTGTGCGCTACCATCGACACTCCAAAGTCT
+
9444.55<<>:66??AAB==>>>>>9ABA;BBBBBB9?99>;:88=?B>6>6/0(/66;;;+;655559/...555.5688888'..(.(..'.67279998887<7;7//)////6=>=BCBA@@????:;93:>::29999<<::*0+000+0?<<@A>?<?AAA993991866/6////)///////(/83:7:9>=>88189===?=A=A@CAA<ABBCCCC?B?BCC>BAA?CCCCAABCCBB@@@@BB>>;;;@@A@@;?@@@>>>;;;188*99::
@ATNG8:03410:00646
GATGGTAGCACGACACGACGATGTGTACTCATTCGTTTCGGAAGAGACAGGTACGTTAATAGTTAATAGCGTACTTCTTTTTCTTGCTTTCGTTGGTATTTCTTGCTAGTTACACTAGCCATCCTTACTGCGCTTCGATTGTGTGCGTACTGCTGCAATATTGTTATCGTGAGTCTTGTAAAACCTTCTTTTTCGTTTACTCTCGTGTTAAAAATCTGAATTCTTCTAGAGTTCCTGATCTTCTGGGTGTATCAGCGAGTATCTACCCATCGACACCTCCAAAGTCT
+
BBBB?BCDDDBB>=;;;;;<<:?AAA?@@B@@?ADCC>AA?B@AAAABBB>BBBBB?B<??CB?C?ABBCCA=58128888*8<2<:76.600)0;>0//(781887657/7>===@@A<@@@4959<<====?=B@??<@@@>>;;;>>>>A;;;A=<<;<BB=@????@@BE>>:==???3?;><>;===,9799,--7---7::A:;;;;+;///>9>0;;8<EDBB??;@;@@@AAA<?>?A:>>=>===><AB;;;:79666066633;33-3;6;=2::>>
@ATNG8:03412:00651
GATGGTAGTATCTGTCTACGAGAGCCAGAAGATCAGGAACTCTAGAAGAATTCAGATTTTTAACACGAGAGTAAACGTAAAAAGAAGGTTTTACAAGACTCACGTTAACAATATTGCAGCAGTACGCACACAATCGAAGCGCAGTAAGGATGGCTAGTGTAACTAGCAAGAATACCACGAAAGCAAGAAAAAGAAGTACGCTATTAACTATTAACGTACCTGTCTCTTCCGAAACGAATGAGTACTGTATCTATGTGTGCGCTACCATCTACACTCCAAAAGTCT
+
@@CD?DECB=??=BBCCDDCCCCCB?BCB@BAA@@@=@=@BBBBBC?CC?@<:9:<=???/?<>>?>??BB???4=@;;;;;';<=<5555'5<<7<===>CD=C?B@BB?BBB?BBCCDDCCBBBCCCCCC?BBBB@BBBBBBBA=@=@9:6:BABCCCC?CBBBBB@BC?BBB=A=?>>4=8818:::;.;><A;;;@AA==:><@@@B:=:>ABAA>ABCB@AA>A>ACF>BAA=ACCCCCCCBBBBBB;<9;==<<=????:==B=>>?==>1888(9==<
@ATNG8:03418:00686
GATGGTAGCTCTGCTCTGACTCTCGTACTCATTCGTTTCGGAAGAGCCAGGTACGTTAATAGTTAATAGCGTAACTTCTTTTTCTTGCTTTCGTGGTATTCTTGCTAGTTACACTAGCCATCCTTACTGCGCTTCGATTGTGTGCGTACTGCTGCAATATTGTTAACGTGAGTCTTGTAAAACCTTCTTTTTATGTTTACTCTCGTGTTAAAAATCTGAATTCTTCTAGAGTTCCTGATCTTCTGGTGCGCTACAGTCTCTCACATCGATTCCGGATAGTCT
+
BBBC665<<=566:96?DDDCBBBBBBCCD::49;;:,94.97@B;A?A>9ABB;;99=BBCC@F@A@ACC;;7;C?BBDDD5BC@CBBB;B@;;9<BB?BB@BCBBBCAJEDCBBCC@CCD@D@CCCBBBBB>ABBB?BA@@D;<<DBDBAAAAA>BCC@CD@C=@@BBBCCBA=A;;;;.;4;2::9:9(9>99:,9@@@>@@>==.5555$5:<<<9?@AB?BBBBCBD>A>@??BBB>A:;9;CCDDCBBBIHCBBAA@BBBAAAA>A=A>BCBBBCB
@ATNG8:03418:00689
GATGGTAGCTCGCTGATGATATCTCCAGAAGATCAGGAACTCTAGAAGAATTCAGATTTTTAACACGAGAGTAAACGTAAAAAGAAGGTTTTACAAGACTCACGTTAACAATATTGCAGCAGTACGCACACAATCGAAGCGCAGTAAGGATGGCTAGTGTAACTAGCAAGAATACCACGAAAGCAAGAAAAAGAAGTACGCTATTAACTATTAACGTACCTGTCTCTTCCGAAACGAATGAGTACACATCGTCGTGTCGTGCTACCATCGACACTCCAAAGTCT
+
ECCC?BBCDB??>>CABACBCBBBC@BCC@CBB:::=A?@DB???B?EB?C@?>?AADCC3A:==>AAAAA???9>A;;;;;*;B@C5;;;-;=94596<>><=B=A???;@???BBEDCCCCCCCBBBCCC?CCBB?BAA@@??@=@?A998:BBBBCCA?CCCCCC?BA=>>>;@<===3;;;5;>BBB/==9=///==A=>:><@@AA<@<@@CBC@CBCBBBB?B?BCC>CCC>A@@BABBBBB>=>>BBBBAAABBBBBB>BCCCBBB=<<177)9888
@ATNG8:03385:00709
GATGGTAGAGTACAGTGTAGTAGACCAGAAGATCAGGAACTCTAGAAGAATTCAGATTTTAACACGAGAGTAAACGTAAAAAGAAGGTTTTACAAGACTCACGTTAACAATATTGCAGCAGTACGCACACAATCGAAGCGCAGTAAGGATGGCTAGTGTAACTAGCATGAATACCACGAAAGCAAGAAAAGAAGTACGCTATTAACTATTAACGTACCTGTCTCTTCCGAAACGAATGAGTACTATAGACTATCTGAGACTACCATCGACACTCCAAAGTCT
+
99995;=;>;C<<<;;;<==<<<A>9;;;7443388-3-3993339398384////.99)3.37622255;;=08855555$5:252555'5=@9<<<;::;;;7@>??@BBC?BCBBBBBCCCCCCCCCC@CBBB?BBBBBABB?B?AAA=AAABCBBB?CC???A@@B>BBB@CB@@@9@@@<::99-9B;A?AAB:;;B?B?BAA@@C@BBBBB>AACAAAA9?9=>?9999????BBC@>==AAB>??@CDCCB?:::A?BBBBC???FE?BB@CBAA
@ATNG8:03410:00723
GATGGTAGACATATCGTACTCTCTGTACTCATTCGTTTCGGAAGTAGAACAGGTACGTTAATAGTTAATAGCGTACTTCTTTTTCTTGCTTTCGTGGTATTCTTGCTAGTTACACTAGCCATCCTTACTGCGCTTCGATTGTGTGCGTACTGCTGCAATATTGTTAACGTGAGGCTTGTAAAACCTTCTTTTTACGTTTACTCTCGTGTTAAAAATCTGAATTCTTCTAGAGTTCCTGATCTTCTGGATATGAGTGACTCGTGCTACCATCGACACTCCAAAGTCT
+
?@@@=BBCABCCBBBCCBBBBAAABCBBCBBB?BB@A8;;7;6.----(-565;;;AA;?752255;5:@>>A<>>>:>CFKD/@@;@;;;39===186<8=?;>>@@>A;??>>>>@@;@@A7;7;==<=>@@=AA?C;?@A@@>>>A>>>??@@@:>>><?A<A=@@>>>A<AB=@>>>>1<9=699979)9<>>?8>>=:::AA>>;>ABB/A;;:<8<;==;>>>>@@@<A<A@@>>><@AA;@@A@9955699999>>>>?A<@@@@????@@<=>69993
@ATNG8:03412:00706
GATGGTAGTGTCAGTGCGCGTCGTCCAGAAGATCAGGAACTCTAGAAGAATTCAGATTTTTAACACGAGAGTAAACGTAAAAAGAAGGTTTTACAAGACTCACGTTAACAATATTGCAGCAGTACGCACACAATCGAAGCGCAGTAAGGATGGCTAGTGTAACTAGCAAGAATACCACGAAAGCAAGAAAAAGAAGTACGCTATTAACTATTAACGTACCTGTCTCTTCCGAAACGAATGAGTACGTGTGACGTACGTGAGCTACCATCGACACTCCAAAGTCT
+
=>==?B=BC=<<<=?BACB;95:::4:CB?CC;;;@5928=>334?8<;7@7377;;;;;';1;78?>>;5577.79?DA@@+DF@B=BAA7@BA?BBABBBBCC@C?CC@BAA@CBBBCCDCCCCDCBCCC?CCCC>ABBBBA>>8@=?>@;@@@CBBCB?BBBBBB?BB?BAA;;;;;:/:88188888+8>;A>=>>?@==6;5;>==1819>A@@<@AAA@CC=B>AED>EBB>ABBBBCDBBBBACCCCCDCBBBBBB??<>DDCBB>@A@5:9.9777
@ATNG8:03416:00699
GATGTTAGAGTACAGTGTAGTAGACCAGAAGATCAGGAACTCTAGAAGAATTCAGATTTTTAACACGAGAGTAAACGTAAAAGAAGGTTTACAAGACTCACGTTAACAATATTGCAGCAGTACGCACACAATCGAAGCGCAGTAAGGATGGCTAGTGTAACTAGCAAGAATACCACGAAAGCAAGAAAAAGAAGTACGCTATTAACTATTAACGTACCTGTCTCTTCCGAAACGAATGAGTACTACTCTCAGAGACACACTACCATCGACACTCCAAAGTCT
+
<>?<A:=A<B=A@B955<>566;>>:;<<8:76///)/5999433:68728333332222$2278777896222'2:5555&5;.5.55)5::6<=;;;=<>@<?<?A?BCB?CCCCCDDD:::BB@@@B@CEDD?;;:BBA@A:@<@@@=?ABABCBC@BBB?@??BC<???<;;>=@:88618AABC/AA<?=;;;>>AB<?<@;;;=@=@@CAA>ABCBBCF>A>ACC<BAB>ABBBB???ACD??;>;888;::886766999<?6529>49;6ABA@
@ATNG8:03392:00781
GATGGTAGTGATACAGATCAGACACCAGAAGATCAGGAACTCTAGAAGAATTCAGATTTTTAACACCGAGAGTAAACGTAAAAAGAAGGTTTTACAAGACTCACGTTAACAATATTGCAGCAGTACGCATACAATCGAAGCGCAGTAAGGATGGCTAGTGTAACTAGCAAGAATACCACGAAAGCAAGAAAAAGAGTACGCTATTAACTATTAACGTACCTGTCTCTTCCGAAACGAATGAGTACGATGAGAGAGCTCTCTCTACCATCGACACTCCAAAGTCT
+
;;?;;@@=CBCCB<BB@@@944444.4::7==:::86:7=88=B?>=?@38283339999(-(---(...56222'2244444$5;6;.555&5;<:>>===<<>?4:4:<:<=;6:?;8?;B@AABBBBBBB?:;9@>::8>>A==6<8?@>:>:>=<9??493:3337==2888488:7;'..-(-4444',,----36855.5/55555=48655505<<@>>>+0+00>377;5=:8888<=BBB@===;888///9=>>@5>>@;;:?A==3:9.9;:9
@ATNG8:03396:00751
GATGGTAGATATATGCACGCTCTACCAGAAGATCAGGAACTCTAGAAGAATTCAGATTTTTAACACGAGAGTAAACGTAAAAAGAAGGTTTTACAAGACTCACGTTAACAATATTGCAGCAGTACGCACACAATCGAAGCGCAGTAAGGATGGCTAGTGTAACTAGCAAGAATACCACGAAAGCAAGAAAAAGAAGTACGCTATTAACTATTAACGTACCTGTCTCTTCCGAAACGAATGAGTACACATCGTCGTGTCGTGCTACCATCGACACTCCAAAGTCT
+
====:>;;;AC::5;:<<??@CC@?=?@==ABB@@??A>ABB794>8BA@A8@=;99;88*94=><AAAA@?@E9>=;;;;;*;C@C5;;;6:BA?AA@ACCCBB?B@CB@????CCBABBBCCECCDCCCC@CCBB@BCA@AB>>9@=B::::CBACECB?BBBBCC>AA?AAA?BBB?D;>>=:>BBAA/>=7;///:::;;5;6;>AD3858CCBB@BBAAAAA?B@BCG>DBB?BBBBBBBBBCB;;;CBBBBBBBBBEAB>A@A@???A??:==6A988
@ATNG8:03398:00771
GATGGTAGCGAGCGAGTGTGTATACCAGAAGATCAGGAACTCTAGAAGAATTCAGATTTTTAACACGAGAGTAAACGTAAAAAGAAGGTTTTACAAGACTCACGTTAACAATATTGCAGCAGTACGCACACAATCGAAGCGCAGTAAGGATGGCTAGTGTAACTAGCAAGAATACCACGAAAGCAAGAAAAAGAAGTACGCTATTAACTATTAACGTACCTGTCTCTTCCGAAACGAATGAGTACTATGTAGAGCTCTATACTACCATCGACACTCCAAAAGTCT
+
4;99056@<@>@?996=CCBCCEBB?BAA>ABA===9=9=<<BCFEABB<?9?A@AA@DD1C@CJEECCBCEDE<BB;<<<<(;<<<5555&5;<7566;<AA??>?@CC@AAA?BCCDBBBBBBBBCCDDC?CDBB?BBB@AB??<A?BAA>BBBBDBBA?CCCBAA>BC?AAA?BA@@?8@>?9:>>??/?A=C888@@@@@<@<@AAA8;7;ACCC@CCBBABB8::;DE>CCC?CBBCBBBBBBCA@ACCC???@@@???@166@<<<>:::1888':?<;
@ATNG8:03405:00754
GATGGTAGATACTCGCTGATACACCCAGAAGATCAGGAACTCTAGAAGAATTCAGATTTTTAACACGAGAGTAAACGTAAAAAGAAGGTTTTACAAGACTCACGTTAACAATATTGCAGCAGTACGCACACAATCGAAGCGCAGTAAGGATGGCTAGTGTAACTAGCAAGAATACCACGAAAGCAAGAAAAAGAAGTACGCTATTAACTATTAACGTACCTGTCTCTTCCGAAACGAATGAGTACACATCGTCGTGTCGTGCTATCGACACTCCAAAGTCT
+
@CBB?BB=CDAAACBBBBBBBBBBD=AAA?BBCAAB?B>BBCBBBB?BB<@;@::;=>=>/>=DF;==??A==;1:=;;;;;*;@>@5555'5;;8;666?>><A>A?DD?CCC?BBBCBBBBBBCCCCBBC@BBAB?BBBBBBB@<@<@??;@CBABBCB?BBAABB@DF@BBB>B=AAA9;;;7;BBBB/AA=@988>>>>@<@=A@@@;?<?ABBC?BBBBBCC=?=?BC>CCC=AABCCCBAAC???AB???AA@BBBCBBBBBBBB>A<AD;B988
@ATNG8:03405:00786
GATGGTAGTATAGAGCTCTACATAGTACTCATTCGTTTCGGAAGAGACAGGTACGTTAATAGTTAATAGCGTACTTCTTTTTCTTGCTTTCGTGGTATTCTTGCTAGTTACACTAGCCATCCTTACTGCGCTTCGATTGTGTGCGTACTGCTGCAATATTGTTAACGTGAGTCTTGTAAAACCTTCTTTTTACGTTTACTCTCGTGTTAAAAATCTGAATTCTTCTAGAGTTCCTGATCTTCTGGTGTCTGATCTGTATCACTACCATCGACACTCCAAAGTCT
+
:<<<8=====>;@>;95444448::=@@AA@@>B:::28><?<887B<<B?A@B>?<;<?@?A<A;>>@@>97592;9CCC.;;;A:;;17878(/.505828977==8=?@@BB>>;>==8<8;<<?<>>A=AABB<>>>AB@;;;??>>>>>A<<;;=AA<A<BCC?>>ABB=@===</<:=:>>DDD/<<:DD:;<=>>@B?>?=AAAA/<=?=D<A<@@<AA@=====B<@===?C;A@@<<??@@@>>>>>===??@@@A<AAA??@A>>><AA:A@@@
@ATNG8:03409:00786
GATGGTAGCTCTGCTCTGACTCTCGTACTTATTCGTTTCGGAAGAGACAGGTACGTTAATAGTTAATAGCGTACTTCTTTTTCTTGCTTTCGTGGTTTTCTTGCTAGTTACACTAGCCATCCTTACTGCGCTTCGATTGTGTGCGTACTGCTGCAAATATTGTTACGTGAGTCTTTGTAAAACCCTCTTTTTACGTTTACTCTCGTGTTAAAAATCTGAATTCTTCTAGAGTTCCTGATCTTCTGGGTCTACGCTCGTCTGCGCTACCATCGACACTCCAAAGTCT
+
66:::?966=??CDCCBCA@@>44444385994>CB>6<=8=8>>8==?><@?::;8=7=4448>8999::>:9>5>;;;;*885>>AB8A@AA=ADE5??3567:;<7=:8:=AEH=====D=AAAA>>>?<@@@B<A>>>>;;:???==9:865'26606>2:5::77:=877'66688(893;87555'58353-3..-77-..9(8875$268890805<38=<BAAA;?<???AAA8<///'/...889788./..777=6618A@@@A::;>5;;1;;;;
@ATNG8:03419:00780
GATGGTAGCTCGCTGATGATATCTCCAGAAGTCAGGAACTCTAGAAGAATTCAGATTTTTAACACGAGAGTAAACGTAAAAGAAGGTTTTAACAAGACTCACGTTAACAATATTGCAGCAGTACGCACACAATCGAAGCGCAGTAAGGATGGCTAGTGTAACTAGCAAGAATACCACGAAAGCAAGAAAAGAAGTACGCTATTAACTATTAACGTACCTGTCTCTTCCGAAACGAATGAGTACACATCGTCGTGTCGTGCTACCATCGACACTCCAAAGTCT
+
BBCC@BBDCD>C>>BAABBBCA;;9:AAD@C@@?B?B?BBBB999=??:?=@@>:::::(99>?@42288555-579755+33.3.333&.(.73778>===@@<@:==:>7705=AA???AAA@@A?>>>=A==><;;;@AB=>:>=@>>:>::;@A@@=B=>==?:::7;BB;??<99)86617:;<-//+/===ABB>?;>=A@::7:<@A>>>;@AAA;;=<@<@AA:=771899;///::;=<<;::;<<=<=;;:@@<@?BBBAA>?>7;;6;@@A
@ATNG8:03384:00809
GATGGTAGGCGAGAGTGAGACGCAGTACTCATTCGTTTCGGAAGAGACAGGTACGTTAATAGTTAATAGCGTACTTCTTTTTCTTGCTTTCGTGGTATTCTTGCTAGTTACACTAGCCATCCTTACTGCGCTTCGATTGTGTGCGTACTGCTGCAATATTGTTAACGTGAGTCTTGTATAACCTTCTTTTTACGTTTACTCTCGTGTTAAAAATCTGAATTCTTCTAGAGTTCCTGATCTTCTGGGTGCGCTACAGTCTCTCTACCATCGACACTCCAAAGTCT
+
55<;395;.59<9;;><@?@;::<::>>>:??;@ABB>BA?A=9:9@9:9;@?@@A=A=ABAA?B@BAAA>:7572899:9'222889C9AC??>??>9>>388D@@@;???AAA@@<@??<?<@@@A=>>@<??AA7::>>A@@@AAD?>:;;E8::A<BD=C;??DA???BA7;;?>>;><A9==@@@/::<<<1767///==AA9====+<;;;;5;<AA=>>>?>>>=F==///::9<?>>7::///:::=:>>@@@@@@@<>>>EB>>;:;<CG>D;;:
@ATNG8:03391:00824
GATGGTAGTGTCATATGAGAGTGTGTACTCATTCGTTTCGGAAGGGACAGGTACGTTAATAGTTAATAGCGTACTTCTTTTTCTTGCTTTCGTGGTATTCTTGCTAGTTACACTAGCCATCCTTACTGCGCTTCTATTGTGTGCGTACTGCTGCAATATTGTTAACGTGAGTCTTGTAAAACCTTCTTTTACGTTTACTCTCGTGTTAAAATCTGAATTCTTCTAGAGTTCCTGATCTTCTGGTAGAGCGTGCATATATCTACCATCGACACTCCAAAGTCT
+
:=@@<AABA;<;A;;5>@:?>??@@?=:::8:8;CDD?CCAC;A;3;;995;<666;>;?A=B:B:=<B==<<;C@CCCCC3BA;??@=6<=4808:=87948A@ABA@EBBBB?;;5;;;4;5:::9:5557<>>>:@:888:><>>????BBD;???=A@<?;>>?>>>E@@<@?>==/:4:48///)-999;-----667877-676(29<8<395//+/::<;;<>D<@>@==>///606=A9::;:;;??>>?@@DBA=A?@@AA>>>>5<<5<000
@ATNG8:03394:00812
GATGGTAGCTCTGCTCTGACTCTCGTACTCATTCGTTTCGGAAGAGACAGGTACGTTAATAGTTAATAGCGTACTTCTTTTTCTTGCTTTCGTGGTATTCTTGCTAGTTACACTAGCCATCCTTACTGCGCTTCGATTGTGTGCGTACTGCTGCAATATTGTTAACGTGAGTCTTGTAAAACCTTCTTTTTACGTTTACTCTCGTGTTAAAAATCTGAATTCTTCTAGAGTTCCTGATCTTCTGGGCAGACTCTCACACGCCTACCATCGACACTCCAAAGTCT
+
@BAB=BBBAB>BCBCCCCDBCBBBDCBBBD??8>;:9/9@=CADCCCCDDACBBBB@B@BBBD@D@BCCCCBBBE@CCCCC3BB?AAGG>CAAC?BCC@BB8;;@CBCADDFCCCCC@DBB?B?CC?@?@AA=@ACC@CBBBBBBACBBBCBBBB?BBB?BC@B@BBCCBBCDD@CBBA@3@4:4::999*:AAAE>CBDCBBB@@@5;;;;*<CCAB@B@BB@@@@AAAB@B@CCBACF?C9:;8;BBACCCCBBBCBCC@CDC?AAAAABBACC<??:@CBB
@ATNG8:03399:00790
GATGGTAGTGTCAGTGCGCGTCGTCCAGAAGATCAGGAACTCTAGAAGAATTCAGATTTTTAACACGAGAGTAAACGTAAAAAGAAGGTTTTACAAGACTCACGTTAACAATATTGCAGCAGTACGCACACAATCGAAGCGCAGTAAGGATGGCTAGTGTAACTAGCAAGAATACCACGAAAGCAAGAAAAAGAAGTACGCTATTAACTATTAACGTACCTGTCTCTTCCGAAACGAATGAGTACGTGTGACGTACGTGAGCTACCATCGACACTCCAAAGTCT
+
4<44.55999<<<<=@;;<>;;;>=8:;??AA@@==28134=333?8:8585////////$/(/29;;;99555,5555555$5:5;.555&5996<<<<>===>:=9==8<<A@C@AABBCC;;;AA@BBB@AAAB>ABB9:9994;?A;;79CABCAAB?BBBBBA?BB?BBB<;;?@A4;;;7=<=>>/>?<B888BBAA@=@;???A<@<==B@@<@@@??BC=A>ABB>BCKAAAABBB???==;@@BEDBBBBBBBBBB?BBBBA>@==<8==4=>;;
@ATNG8:03399:00835
GATGGTAGTCTCAGATAGTCTATAGTACTCATTCGTTTCGGAAGAGACAGGTACGTTAATAGTTAATAGCGTACTTCTTTTTCTTGCTTTCGTGGTATTCTTGCTAGTTACACTAGCCATCCTTACTGCGCTTCGATTGTGTGCGTACTGCTGCAATATTGTTAACGTGAGTCTTGTAAAACCTTCTTTTACGTTTACTCTCGTGTTAAAAATCTGAATTCTTCTAGAGTTCCTGATCTTCTGGCTCTCGTAGACAGATACTACCATCGACACTCCAAAGTCT
+
BBC@9=;;;>BCBBBBBB;99ACAB@@>933;9??AB<BB>B>BBBCB<;:;CDCB?B>BDAA>A>ABBB@ADCC<????=,>A;AACD>:8;B>BAB?A@:;;BCCE@BBCCCBBBADBB>A?BD@@@BBA=ACBB?CBBBCBBBBBBBBBBBB?????BB?C=??B@@BCBC?BCBCB9B>B>;<<;.;BCCC>DBBCGGCBAA5;;;;*;@@AB@B?BB?BCCCCCC@B?BABCBC?B9:;:CCCCCCBBBDDBBAADDDD??@@BBBBA@A>??8?<<=
@ATNG8:03399:00838
GATGGTAGGACGAGCGTCTGAGAGGTACTCATTTCGTTTCGGAAGAGACAGGTACGTTAATAGTTAATAGCGTAACTTCTTTTTCTTGCTTTCGTGGTATTCTTGCTAGTTACACTAGCCATCCTTACTGCGCTTCGATTGTGTGCGTACTGCTGCAATATTGTTAACGTGAGTCTTGTAAAACCTTCTTTTTACGTTTACTCTCGTGTTAAAAATCTGAATTCTTCTAGAAGTTCCTGATCTTCTGGGTGCGCTACAGTCTCTCTACCATCGACACTCCAAAGTCT
+
=====;;94955/////--//---(-//77/55)4444(4;7=8>;;<<>A:>C;@@:C899A@?CA@@=<7//)-8366666$--(//7914455.5994;>7<<<5566@CBABCCC?A@@;?:;::A@@@B@;::?=@>@?A?<@@???=B<?B99858994:044:;;9;==166===0949.55555$5;555)5555<;;:55.4444$44455.5.4;6;///-(-8(-(-68877488990665;<=555<;;555<5957;?;===>>??9==<=555
@ATNG8:03399:00839
GATGGTAGTGTGTCTCTGAGAGTAGTACTCATTCGTTTCGGAAGAGACAGGTACGTTAATAGTTAATAGCGTACTTCTTTTTCTTGCTTTCGTGGTATTCTTGCTAGTTACACTAGCCATCCTTACTGCGCTTCGATTGTGTGCGTACTGCTGCAATATTGTTAACGTGAGTCTTGTAAAACCTTCTTTTTACGTTTACTCTCGTGTTAAAAATCTGAATTCTTCTAGAGTTCCTGATCTTCTGGGATGTGTGCGCAGTGCCTACCATCGACACTCCAAAGTCT
+
4:<<7<====6//////99/45:9:;43343828<@D=CB?C@CEDDFCC@CBBCC?C@DCBC@DABBBBBBBBC@BBCCD5BA@BBCC>BBDC9<;C?CD@DDCDDFBBBBCCCCC@BBB?A?BBBB@BBB?BBCC@CCCCCBBAAABBCBAAC?CBB?BB?B>AABBBBCCC?BCABA6;5;;;;;;;*;BABD>BBBBBBDBBA5;;;;*;@@BB@B?BC@CBBCBBB@C@BBBCCB@BBBB;B;::;;;;AA@@@;;7;AC?BBBBBA?9:78==6?888
@ATNG8:03372:00844
GATGGTAGCAGACGTGACAGAGCGCCAGAAGATCAGGAACTCTAAGAAGAATTCAGATTTTTAACACGAGAGTAAACGTAAAAAGAAGGTTTTACAAGACTCACGTTAACAATATTGCAGCAGTACGCACACAATCGAAGCGCAGTAAGGATGGCTAGTGTAACTAGCAAGAATACCACGAAAGCAAGAAAAAGAAGTACGCTATTAACTATTAACGTACCTGTCTCTTCCGAAACGAATGAGTACGTGTGCGACGTGTCTCCTACCATCGACACTCCAAAGTCT
+
<<::5;<<@@AA<<D>@;::;==@>5:;:7>?=00/683655//(/:38959588222>>>/>5::9999;<>><3999:999':@494555&5:;7566;=<<=B>B?BC@BBB?BBBABDCCCCBCCBBBCADDAA>AAAACCAA;@<@@@<?CBBCCCC?BCBEBA>AB?BBB?A@AAA9=;;7;AGDC/BA<A777CB?>?:>:=?CC7;7;@A@@>@AAABBB@B@BBB=BBB?BBBBBBBB>>@@@888=AAA==>=>==:=???>>>>=?=CB:A677
@ATNG8:03376:00842
GATGGTAGCTATACGTATATCTATGTACTCATCGTTTCGGAAGAGACAGGTACGTTAATAGTTAATAGCGTACTTCTTTTTCTTGCTTTCGTGGTATTCTTGCTAGTTACACTAGCCATCCTTACTGCGCTTCGATTGTGTGCGTACTGCTGCAATATTGTTAACGTGAGTCTTGTAAAACCTTCTTTTTACGTTTACTCTCGTGTTAAAAATCTGAATTCTTCTAGAGTTCCTGATCTTCTGGGATGTGTGCGCAGTGCCTACCCATCGACACTCCAAACTGTATGCACAACTCCCCACGTTGAGGGATACTT
+
ABBB?CC?B=??BABACBBBCAAACBBBBCBCCBCB>BB?B@??@BAAA?AAABB@D?BBAB?B?CBBBBA==?:>><<;+592>AAB:ACBB?BBA<@@7;;???D=@AAAA??>;@AA<>9;=>A>>>A=A?>>;@@A@@@@@ADAABAA>=:=>?;?D;?;?DD;;;>>=9>9888,8:@48////(/<666)--333275675====.;78:=7==BB<@?>;77717177::>B<::==2=//-92233377==B<@;;;3;:9633-,,2,29),,--667---2-25555+5533.3444.222222
@ATNG8:03380:00841
GATGGTAGCACGAGTCACTCATATCCAGAAGATCAGGAACTCTAGAAGAATTCAGATTTTTAACACGAGAGTAAACGTAAAAAGAAGGTTTTACAAGACTCACGTTAACAATATTGCAGCAGTACGCACACAATCGAAGCGCAGTAAGGATGGCTGTGTAACTAGCAAGAATACCACGAAAGCAAGATAAAGAAGTACGCTATTAACTATTAACGTACCTGTCTCTTCCGAAACGAATGAGTACGCGTCTCACTCTCGCCTACCATCGACACTCCAAAGTCT
+
BBCC?@@@BBBB>AB9:6><A<CCC8<<>6;=>555058==<665;7;=;?:77777777$33<<:;;;>;789,9@;:955$5<.5.555&5::7:;;;666>A:>@BB??@??BD?@ACCCBBCCCCCCC@CABB=BABB@@?@;@;??@<@BBBCBC@BBBBBB?BB?BBC>A=AA?5=8818===B9AA=AAA??@CDE@C?AAAA<?<?CA@@=@B???CC;?<?CC:AAB>AADCCBAABBBAACBBCCBBAA>AAE@CBBBBBBBBB?BB>C???
@ATNG8:03386:00872
GATGGTAGGACGAGCGTCTGAGAGGTACTCATTCGTTTCGGAAGAGACAGGTACGTTAATAGTTAATAGCGTACTTCTTTTTCTTGCTTTCGTGGTATTCTTGCTAGTTACACTAGCCATCCTTACTGCGCTTCGATTGTGTGCGTACTGCTGCAATATTGTTAACGTGAGTCTTGTAAAACCTTCTTTTTACGTTTACTCTCGTGTTAAAAATCTGAATTCTTCTAGAGTTCCTGATCTTCTGGATATGAGTGACTCGTGCTACCATCGACACTCCAAAGTCT
+
65=<8;A;5;656=<<;;<=>BDDACCCAA;;7;CCD@BC?CACCCBCGCGBBBBB@B@BBBB>A?@BABBCBBB?CCCBB0BB>BADD=BCBC@EEGABC@@A@BBFACCCCBBCD?BBB?B>BBCCEBBBAEBAA>BBAABCCCCCCBBBBCC@BBA?AA?B?BBCCBBCCHACA@@@.;5<5<@AAB0BBBBD?FICCFJGBAA5;;;;*;@@CC9;:;B=AABBBBB?B@CCBAAA>AACACECCDBBBCBBBCAAABBBB?AAACCC>>>C<>=7>899
@ATNG8:03388:00866
GATGGTAGCTCGCTGATGATTTCTCCAGAAGATCAGGAACTCTAGAAGAATTCAGATTTTTAACACGAGAGTAAACGTAAAAAGAAGGTTTTACAAGACTCACGTTAACAATATTGCAGCAGTACGCACACAATCGAAGCGCAGTAAGGATGGCTAGTGTAACTAGCAAGAATACCACGAAAGCAAGAAAAAGAAGTACGCTATTAACTATTAACGTACCTGTCTCTTCCGAAACGAATGAGTACACATCGTCGTGTCGTGCTACCATCGACACTCCAAAGTCT
+
BBCB@BB=A=GCCCBCCCC@@7<<<:===8<;<955.55:;:88::0558=8<<444===+:6?@@@AB???C@8=9;9999'95252555'55:8;;;==44442717;6=??;@@99000000=>?>?>?<@@@@=>><<;<>>0:4:::28>>:>BBC?@@@AAB@EC=@99469:::)///(/6898*694//////58=7=5>===9<599???=?989==>5949AA9???<999@BBB?A??665888;<??BBAB@D=AABB?;;?@@=AA:@@A=
@ATNG8:03391:00869
GATGGTAGCATCATGCATATCTCACCAGGAAGATCAGGAACTTCGTAAGAAAGAATTCAGATTTTTAACACGAAGAGTAAACGTAAAAAGAAGGTTTTACAAGACTACACGTTAACAATATTGCAGCAGTACGCACACAATCGAAGCGCAGTAAGGATGGCTAGTGTAACTAGCAAGAATACCACGAAAGCAAGAAAAAGAAGTACGCTATTAACTATTAACGTACCTGTCTCTTCCGAAACGAATGAGTACGATGAGAGAGCTCTCTCTACCATCGACACTCCAAAGTCT
+
A?>>9<9555555;;:;;;>;;///1//)/)/6:33338433,33391333(3737362......$.0...662877;>A7<=:9:::*994549<=0>?<6<:9///778:7<7;;8;;;4:==8:?ABBCCCCDBBC@BAAA7::??@@@B:<8<00+0@000@=B9BBBAAA@BB?BCB?AAEED9;;::=ABBB.;;:===>>AA>>:>:>>>?;>;>=;;;<@A@@ABB@C?BBC>DCC>AAA???BBBBBB?>>>AA>>>@??>?@<@@???A><<<8;<1<888
@ATNG8:03405:00859
GATGGTAGCTCGCTGATGATATCTCCAGAAGATCAGGAACTCTAGAAGAATTCAGAATTTTTAACACGAGAGTAAACGTAAAAAGAAGGTTTTACAAGACTCACGTTAACAATATTGCAGCAGTACGCACACAATCGAAGCGCAGTAAGGATGGCTAGTGTAACTAGCAAGAATACCACGAAAGCAAGAAAAAGAAGTACGCTATTAACTATTAACGTACCTGTCTCTTCCGAAACGAATGAGTACTATAGACTATCTGAGACTACCATCGACACTCCAAAGTCT
+
@BA=7<<@@?@@>666><656;::<75555:0000/)/1557///959><?9/0//(/;;;,726<9888;;7<<1;;;;;;;*;@=A=@@A7@BB=@;:;CCCBB?B?CC@CBB?CBAABBABABC;;:BBB?CA@?>AAAB?>?A3;5;;;5:AAAABAA=A@BCBB?CC@BBB>;::A@6;9818;CCC/==7=///77C=>:>;>>??=B=B;@AB@CAAABBC=?=@CA9<992999>AABB@@@@@==>>BCCBBAABBB@ECA@??BBAB@??9B???
@ATNG8:03376:00926
GATGGTAGTCTCAGATAGTCTATAGTACTCATTCGTTTCGGAAGAGACAGGTACGTTAATAGTTAATAGCGTACTTCTTTTTCTTGCTTTCGTGGTATTCTTGCTAGTTACACTAGCCATCCTTACTGCGCTTCGATTGTGTGCGTACTGCTGCAATATTGTTAACGTGAGTCTTGTAAAACCTTCTTTTACGTTTACTCTCGTGTTAAAAATCTGAATTCTTCTAGAGTTCCTGATCTTCTGGTCTACTACACTGTACTCTACCATCGACACTCCAAAGTCT
+
ABAB>B=CCFCCCBA@?A@::<549<>:>898>?<<A8>?9=<?BABA>B2:5<;;7;;>833/4.93<<;;==C<:?BBA3BG>AABC=?>@>9=994:B<;;;A@A=@BDBCCDD@CCE?A?CCBBBBCC@BBBD@CCCBBBC;;;@@:::?B=:::=AA;@8=8:995@BG>@A@CC7A9A=;<<<.:===D=C@AAAAB@>@4;;;;*;@?@@=@=AB=ABBA@@@>@=???@AA;??A=CBCCGDCBDCDDDCCCBBBB?CCCCCCCCCC?CC<A?>>
@ATNG8:03384:00891
GATGGTAGCGCGACGAGCGTAGACCCAGAAGATCAGGAACTCTAGAAGAATTCAGATTTTTAACACGAGAGTAAACGTAAAAAGAAGGTTTTACAAGACTCACGTTAACAATATTGCAGCAGTACGCACACAATCGAAGCGCAGTAAGGATGGCTAGTGTAACTAGCAAGAATACCACGAAAGCAAGAAAAAGAAGTACGCTATTAACTATTAACGTACCTGTCTCTTCCGAAACGAATGAGTACGATGAGAGAGCTCTCTCTACCATCGACACTCCAAAGTCT
+
CBBB?BBCCCCDBBCCDDDCBC@@@<@DD@BBCCAA>B=@?BABAFABB?B??==99999(94::;BA>@=<<A7==;;;;;*;C>B5999&555.555:=?>>>:B=AA=??@?AAABBCCCCCCCCCDBA?BCBB>ABBB??<<6?;???;?B@AABBC@BAAACC?CC@AAA<::=>=7>;;5:===<.=A<A;:;ABBAA:>:=>AA5:7;>AAB>AABBBBB?B?ADF?BAA>ABAAADCB@@@@@@>>>=>>><<<<<<69?@@@?=A?A=AA:A:::
@ATNG8:03386:00912
GATGGTAGGACGAGCGTCTGAGAGGTACTCATTCGTTTCGGAAGAGACAGGTACGTTTAATAGTTAATAGCGTAACTTCTTTTTCTTGCTTTCGTGGTATTCTTGCTAGTTACACTAGCCATCCTTACTGCGCTTCGATTGTGTGCGTACTGCTGCAATATTGTTAACGTGAGTCTTGTAAAAACCTTCTTTTTACGTTTACTCTCGTGTTAAAAATCTGAATTCTTCTAGAGTTCCTGATCTTCTGGGTCTACGCTCGTCGCGCTACCATCGACACTCCAAGTCT
+
<<::5999.95566<<=>>:;;994595999;7<;;:3:;+/)/0///::7//////)/)///;)9.5545;990/;477777'//)////(4:5626?>:@G<6:9AAB?BBBBBBDD@DBC=@=BABBBBAA=A@@@?CA@@CBBAECCAA@CCF@@@??BB@C?BB@@AACCE>@::;:;*;2:2:9999$99@@A4B;>;;;;;;:4999:)9<@=>?B=BD@;<;;;;A>@<A??@BC?A?AA<ABBCBCBCCBABCBAAC??=?BBBDC>@?B?B?CEBB
@ATNG8:03387:00903
GATGGTAGCTCTGCTCTGACTCTCGTACTCATTCGTTTCGGAAGAGACAGGTACGTTAATAGTTAATAGCGTACTTCTTTTTCTTGCTTTCGTGGTATTCTTGCTAGTTACACTAGCCATCCTTACTGCGCTTCGATTGTGTGCGTACTGCTGCAATATTGTTAACGTGAGTCTTGTAAAACCTTCTTTTTACGTTTACTCTCGTGTTAAAAATCTGAATTCTTCTAGAGTTCCTGATCTTCTGGACAGAGTGTGCAGATACTACCATCGACACTCCAAAGTCT
+
>>;:5555<9;;;;;;?=:9;66;;<;;:;5353=>>6==9<8;>59555.555::274///:)/)554;=<5668;;<<<+<<7;9:9088>94655:??<?@>BAB>BBABBB;;6;@@?C@CBBBA@@B?B;;;?CBAAA;;;AAAAA??::79AA=AA>@>AABCBC999>BCBCC;C?C;:;;;;*;BBBD>CAAAA>=<@:3=9==,===@A<@<?@;?:::@@??C?BBABAA=?@CAIIEBBCCCCCDAA@@@?@?A@CAAAB999@@=A@<A000
@ATNG8:03391:00933
GATGTAGCGCGACGAGCGTAGACCCAGAAGATCAGGAACTCTAGAAGAATTCAGATTTTTAACACGAGAGTAAACGTAAAAAGAAGGTTTTACAAGACTCACGTTAACAATATTGCAGCAGTACGCACACAATCGAAGCGCAGTAAGGATGGCTAGTGTAACTAGCAAGAATACCACGAAAGCAGAAAAAGAAGTACGCTATTAACTATTAACGTACCTGTCTCTTCCGAAACGAATGAGTACCTCTCAGACGCTCGTCCTACCATCGACACTCCAAAGTCT
+
A?ABBB=G>??==BBCBCACC;;;(3==7<B@>990859;:334B133>B:=>BB@AAA/A7;;@AAAAA@?=4<<;;;;;*;B=>5999&5::5:?<@<BB>B?B?BC?CCB@DCAABCBBCCBCBCCBB?BBBB>AAB@==880;=@AA>ABCBCCCC@???BBB@DC@BB>58/@@>07///;>>>,6609567AA@=>:=<>=>?;?;??CBB?BBBBBFE>A=??F?CCC?ABBBBBD?>==A@@@===@@@@@9=//*//9:;<@@AA:==5=;;;
@ATNG8:03417:00923
GATGGTAGTGATACAGATCAGACACCAGAAGATCAGGAACTCTAGAAGAATTCAGATTTTTAACACGAGAGTAAACGTAAAAAGAAGGTTTACAAGACTCACGTTAACAATATTGCAGCAGTACGCACAAAATCGAAGCGCAGTAAGGATGGCTAGTGTAACTAGCAAGAATACCACGAAAGCAAGAAAAAGAAGTACGCTATTAACTATTAACGTACCTGTCTCTTCCGAAACGAATGAGTACGTGTGCGACGTGTCTCCTACCATCGACACTCCAAAGTCT
+
@@@B>BB<B<B>B>BAA@@@CA<:;04==7;@@::3283:88334:6:A>B<::752222$2.557@>@@@>>=3:;;4444$5:7<.55)5;:55555566<>:>:BB?????BBBCCCCBBBCECCDDD;BBCC@CCD?????9=<@@@=ABBABCBB@CBBBCC?CE?CB><>A???9>@@;9999:(9B?AACEC????9?:?@@@;?<?AAAB=A=;:;:::>;>>>9>BB@BBBB::9CBA@@=;;;;;;>@?@<A>>7;;===>>=>A=AA8?888
@ATNG8:03418:00891
GATGGTAGAGTATCATGTGTATCTCCAGAAGATCAGGAACTCTAGAAGAATTCAGATTTTTAACACGAGAGTAAACGTAAAAAGAAGGTTTTATCAAGAACTCACGTTAACAATATTGCAGCAGTACGCACACAATCGAAGCGCAGTAAGGATGGCTAGTGTAACTAGCAAGAATACCACGAAAGCAAGAAAAAGAAGTACGCTATTAACTATTAACGTACCTGTCTCTTCCGAAACGAATGAGTACGAGAGAGCACACGTGTCTACTATCGACACTCCAAAGTCT
+
===B?BA<<B>>=<;;>==90////)//:39:<:49.9.44::<<>:=>9<5999;;;;;$9499955555<<<3;:<<<<<*:;6;4444&///65//)//98:<=7<6::533743335?@AABCDCBBBBC@CCCC>BBBBAA@A<A>A;;8:BBBBBCC?BA@@CC?CC=AAA?CBAAA:?;;5;=<<<+=>:=;;;AA@@@<@<>>@@;>;>@CBB@BCBBBCDAE?BBC=CBB?BBBBBBAAABBB@AA@>??AAAB>>>>;;;??D;<;9:7<@6=///
@ATNG8:03418:00895
GATGGTAGATATATGCACGCTCTACCAAAGATCAGGAACTCTAGAAGAATTCAGATTTTTAACACGAGAGTAAACGTAAAAAGAAGGTTTTACAAGACTCACGTTAACAATATTGCAGCAGTACGCACACAATCGAAGCGCAGTAAAGGATGGCTAGTGTAACTAGCAAGAATACCACGAAAGCAAGAAAAGAAGTACGACTATTAACTATTAACGTACCTGTCTACTTCCGAAACGAATGAGTAACACTCGTCGTGTCGTGCTACCATCGACACTCCAAAGTCT
+
=>>>?C;;;@B;;;@;?>;?????;8<=8>=BB??9?499>@@@@>A?070798<=>>>,<99:922255888.8722222$25+2+277+75305...3...96=5::655526699;>99::7778>>>:>99:47776:<555)5696799=@AAA>><>>>>EE=@@<>??:888?A7<=A;::::-8<1:::=;;:>>?8;6:///1767:://*-;3--/332626>>558C.5/6.--(-5---...22755555999>9>;9;>>656?<?D:@>>=
@ATNG8:03370:00982
GATGGTAGTCTCAGATAGTCTATAGTACTCATTCGTTTCGTAAGAGACAGGTACGTTAATAGTTAATAGCGTACTTCTTTTTCTTGTCTTTCTGTGGTATTCTTGCTAGTTACACTAGCCATCCTTACTGCGCTTCGATTGTGTGCGTACTGCTGCAATATTGTTAACGTGAGTCTTGTAAAACCTTCTTTTTACGTTTACTCTCGTGTTAAAAATCTGAATTCTTCTAGAGTTCCTGATCTTCTGGAGATATCATCAGCGAGCTACCATCGACACTCCAAAGTCT
+
@@@A?BBBCCCIBBBECBBBBCCBDDDCDBBB?BBCK?CBAA?B@9:6<<8@@@@A>B?<;;:4:69??<;;::<878778'8@389@AA2977??<>@@8B@685225AACCCCCCBB?BCC@C?BDDDEDBB?BCCB?BCCBCCDDCBBBCA@?@@BBB?BB?B>AACBBBCDD>ABAAA7@=A=@@>@>0?ABBF=CBBBCCCB??4:;:;*;A@AB?B?BD@DCCCBBC@C?CBCADD?BAB@CCBCCCBCCDBCCBBBBBBA?A@ACBDDCBB?BC>BBBC
@ATNG8:03382:00987
GATGGTAGAGTATGCATGTGTATCTCCAGAAGATCAGGAACTCTAGAAGAATTCAGATTTTTAACACGAGAGTAAACGTAAAAAGAAGGTTTTACAAGACTCACGTTAACAATACTGCAGCAGTACGCGCACAATCGAAGCGCAGTAAGGATGGCTAGTGTAACTAGCAAGAATACCACGAAAGCAAGAAAAAGAAGTACGCTATTAACTATTAACGTACCTGTCTCTTCCGAAACGAATGAGTACTGTATCTATGTGTGCGCTACCATCGACACTCCAAAAGTCT
+
::44.55;<<AA///://4=::45488;37-389;;?<@?DBBBBBB@BC?B>@A@:;;;;*;>CBBBBBBC@@A<ACBGFDF5BB?A5;;;*:?A?A::9BCCBB?A?@@<??BBDCCICAAABA@EDDDBC?BBBB<?>A@@@@@<@=@==9>@:9:@AA?A>>AAA=AB<>>=;==887)88818::::+6;4://.557=?8<8<<<>8<8=ABBB@BBAAABB?A@CCC>CBB@BBBCBBBBBA@AC>>>B>>>ABBBBBB?B@A>>>><<<1888';:99
@ATNG8:03385:00975
GATGTAGTATCTGCACACTCTGTCCAGAAGATCAGGAACTCTAGAAGAATTCAGATTTTTAACACGAGAGTAACGTAAAAAGAAGGTTTTACAAGACTCACGTTAACAATATTGCAGCAGTACGCACACAATCGAAGCGCAGTAAGGATGGCTAGTGTAACTAGCAAGAATACCACGAAAGCAAGAAAAAGAAGTACGCTATTAACTATTAACGTACCTGTCTCTTCCGAAACGAATGAGTACGAGAGAGCACACGTGTCTACCATCGACACTCCAAAGTCT
+
A===DC=B=CCBB?@?B=B@BABB?BBB=@??@;;5::@?@BAAA?BD>A=@?======.??A>>BBB?C><6<=45555$5<7<4;;;0;>=:<A@BDC@;;5;:>@=BBB?BCDBCBBADDDCCBBBB?CCCC?>??BBA@A=A=@@@<@BBBBDBB@=>>BBB?BB:999299<::/:9:488888(/66</////5:A9>9;=;=<A<A@DCD@B;;;@BB=B>BBC=CAA=AA@@AAABBBB@BC?>;>>>=@>>>?A=??>?ABAA==:>D:?=>=
@ATNG8:03386:00956
GATGGTAGCTCGCTGATGATATCTCCAGAAGATCAGGAACTCTAGAAGAATTCAGATTTTTAACACGAGAGTAAACGTAAAAAGAAGGTTTACAAGACTCACGTTAACAATATTACAGCAGTACTCACACAATCGAAGCGCAGTAAGGATGGCTAGTGTAACTAGCAAGAATACCACGAAAGCAAGAAAAAGAAGTACGCTATTAACTATTAACGTACCTGTCTCTTCCGAAACGAATGAGTACACATCGTCGTGTCGTGCTACCATCGACACTCCAAAGTCT
+
=A=B?A@?=A;;=>=<<<955::><8<<@=@@@?@?<@=@BB887B?BA?B>9:998999'51776222228;=07755555$5999255)5;;7556:::<::7:?BB@CBC@BBABBCCCBBCDCCBCCADC??9??@>=>>>8A=@?A=@BBABC@@=@BBBBB?AA=AAA>BA??=5=>;8=ACBC/AA=>;;;B@A@@<@<@A>?1808=A@A>ABBAABB=?=?BC=BCE>BAABBABBA=>889?@??999BABABB?BBBBB>>>>@9@@29///
@ATNG8:03396:00973
GATGGTAGCTCGCTGATGATATCTCCAGAAGATCAGGAACTCTAGAAGAATTCAGATTTTTAACACGAGAGTAAACGTAAAAAGAAGGTTTACAAGACTCACGTTAACAATATTGCAGCAGTACGCACACAATCGAAGCGCAGTAAGGATGGCTAGTGTAACTAGCAAGAATACCACGAAAGCAAGAAAAAAGAAGTACGCTATTAACTATTAACGTACCTGTCTCTTCCGAAACGAATGAGTACTATAGACTATCTGAGACTACCATCGACACTCCAAAGTCT
+
9:779>9>@A;;;;;;;;>::9://)/:;399<544046:873333,39,3,33388?==);.22287599222'2649999$9:6;255)5<<7=;666==;@<??9878BA?DB??ACBACCBBBBBBB@CB@@;::99?>AC40-000+0@::;=?C?BBBBBB?BB????499888)8880888888%/835/./66::==C<>>@@:@<A@@@@=@CCCBCC@A<000,000)0;;087<?==9?88588<??@@@?=AA=<B=@@B@===>DE>C:::
@ATNG8:03400:00946
GATGGTAGCTCTGCTCTGACTCTCGTACTCATTCGTTTCGGAAGAGACAGGTACGTTAATAGTTAATAGCGTACTTCTTTTTCTTGCTTTCGTGGTATTCTTGCTAGTTACACTAGCCATCCTTACTGCGCTTCGATTGTGTGCGTACTGCTGCAATATTGTTAACGTGAGTCTTGTAAAACCTTCTTTTTACGTTTACTCTCGTGTTAAAAATCTGAATTCTTCTAGAGTTCCTGATCTTCTGGGTCTACGCTCGTCGCGCTCCATCGACACTCCAAAGTCT
+
BBBCAA@ACB?BCCFCCCCCCBCCBBBBBBBA<A@@@;@B?B?@AACCCCFBBBBCAB@BCBB?C@BABCBBBBB@BBCCC3CC?BBBB<BC;;:;CC?BC?BABCBC@BEDCCCAA?ADD?B?BDCCBBBA<AA@A?BBBBDBBACCDBBBBAA>BBB>A@>A?BBCCCCCCCACCCCC8A;@;;::::*;BAAB>CGCICCCDDD?DFDD5CCBCC?C@CD@CBBAABB>B@B@AAAB>A@AB<AAAABCD@@?9::>>??@<????@CCBBB?BB9BBB;
@ATNG8:03405:00967
GATGGTAGTGCGTGAGAGAGAGACCCAGAAGATCAGGAACTCTAGAAGAATTCAGATTTTTAACACGAGAGTAAACGTAAAAAGAAGGTTTTACAAGACTCACGTTAACAATATTGCAGCAGTACGCACACAATCGAAGCGCAGTAAGGATGGCTAGTGTAACTAGCAAGAATACCACGAAAGCAAGAAAAAGAAGTACGCTATTAACTATTAACGTACCTGTCTCTTCCGAAACGAATGAGTACTACTCTCAGAGACACACTACCATCGACACTCCAAAGTCT
+
994405<=CABABBBDFDDECC@@@<@AA?CBB8557>5<=8773=6::?C?:99?;:::)82;=7=99?????9>?A@@@@0@C=A5<;<*9>>9696;>@>?C<A?AD?BBB?BBBBBCCCCCCCCCCCC?CDCC?BABAAB?>7>:>>?;@ACBBBCC?AAACCC@BB?777=@BBDD9>6616==>?/?@<@878@@A>>:>;@@BB;A<ABC?@>?CCBBAB?C?CAA<CCC?BBBBBBBBBBABA@@B>>>A>>>@:::<A???@>::::;>>8A???
@ATNG8:03408:00988
GATGGTAGTGATACAGATCAGACACCAGAAGATCAGGAACTCTAGAAGAATTCAGATTTTTAACACGATAGTAAACGTAAAAAGAAGGTTTTACAAGACTCACGTTAACAATATTGCAGCAGTACGCACACAATCGAAGCGCAGTAAGGATGGCTAGTGTAACTAGCAAGAATACCACGAAAGCAAGAAAAAGAAGTACGCTATTAACTATTAACGTACCTGTCTCTTCCGAAACGAATGAGTACGATGAGAGAGCTCTCTCTTCCATCGACACTCCAAAGTCT
+
CC@@=@BBBBCCCHFCBBBBCDBCB?CCA<BBEA??>>?CBBAABD?AA>A?BB??@??@*>6@@@@@ABB>>=5=>>@AA@,@A=A5;;<*9<<9;@<BCCCCC?C@CB@BBB@CABBCCCCCBBCCCCCC?CCCC?BBBBBB>=:@=@??=@CBCBBBB?BCCBBB@BB>@@?9>>@==1;::488888+/<7<///<=@??<?<@@@@<B<BABBB@BCBCBBB?D=BBC>ABA?ACCBBBBBCBB@:8:>AA>>>A><<:<8<@@>>@@AAA<@A7A666
@ATNG8:03418:00973
GATGGTAGCTATACGTATATCTATGTACTCATTCGTTTCGGAAGAGACAGGTACGTTAATAGTTAATAGCGTACTTCTTTTTCTTGCTTTTCGTGGTATTCTTGCTAGTTACACTAGCCATCCTTACTGCGCTTCGATTGTGTGCGTACTGCTGCAATATTGTTAACGTGAGTCTTGTAAAACCTTCTTTTTACGTTTACTCTCGTGTTAAAAATCTGAATTCTCTAGAGTTCCTGATCTTCTGGGTCTCTCTGCTCACGCACTACCATGACACTCCAAAGTCT
+
;;<A;:5556;99<<;;:=@>4:4443;<>CD>B@@@8@A9@;>====??<?@A@@=A>::8@?C<>>CA?74392=>AAA.;;9<6666&2;;;7=BB?@B=?;;;=?<@@>>>?>>:?==:=<;;;886;;6;?>>:>@@@@@;;;===>;;;A=@@@=@@<A=@===EEB>>;>>>@@5@=A8<9>@>,99999,----777??A5::::+;:;6<7;6///;;:>>>;>:>=AB??;?@@B;BB==99///666B>>;;33202222237<<6?A:===>
@ATNG8:03419:00948
GATGGTTGGACGAGCGTCTGAGAGGTACTCATTCGTTTCGGAAGAGACAGGTACGTTAATAGTTAATAGCGTACTTCTTTTTCTTGCTTTCGTGGTATTCTTGCTAGTTACACTAGCCATCCTTACTGCGCTTCGATTGTGTGCGTACTGCTGCAATATTGTTAACGTGAGTCTTGTAAAACCTTCTTTTTACGTTTACTCTCGTGTTAAAAATCTGAATTCTTCTAGAGTTCCTGATCTTCTGGCGCTCTGTCACGTCTGCTACCATCGACACTCCAAAGTCT
+
<<<<?B8B@A<<<>?CB==??==B@CA@@A@?7?CCC=BB<@<@@:;:BA;ACBBB@C@BBAB@B?DC@A@DDBB?BAAAA2AB=?9;;0;A<<5;@A;@B=@@@BCCADDCCCBBB?BBC?B?BB@@;;;B@CCCC@AA@BC@@@@BBABA?@?>@=>:99298==AA@AABDACBBDE;D>A>;;;;;*;CECE>D;;;A@A@@?4;;;;*;AABB=@=@A?BBBD@@?<@=@?>@@?;?@B>A@@CBA@ADFCCBBCBBBCB8::?AAAAACC;??:????
@ATNG8:03372:01011
GATGGTAGCGACACATAGATACAGTACTCATTCGTTTCGGAAGAGACAGGTACGTTAATAGTTAATAGCGTACTTCTTTTTCTTGCTTTCGTGGTATTCTTGCTAGTTACACTAGCCATCCTTACTGCGCTTCGATTGTGTGCGTACTGCTGCGATATTGTTAACGTGAGTCTTGTAAAACCTTCTTTTTACGTTTACTCTCGTGTTAAAAATCTGAATTCTTCTAGAGTTCCTGATCTTCTGGACGACGCGCACTGACACTACCATCGACACTCCAAAGTCT
+
BBCB?B@;;;<>>>>CCBB=?A@BB<;<<59.9>>@=CC@C@BBBEECC?CCCCCAA9>=00,/277:====<<544449':?=BBBC<BAA@<@:;5;A<ABBCBH==;CCCBCD@B@AAC@GDCCCCA@=@A@@=AACBBBBBBAAABBBACBB@?<@B?C?BBBA?@??A>ABABB9A>B@;;;;<*;A@AA;BAA@AAAB?@:@=@>0=BA@B>B<@@=;;;A@;;69>A@@ABE@AAB@ECCCBCCDA@@AABBBBCBB?CBBAA@@@::6:A=DBA@
@ATNG8:03378:00995
GATGGTAGGACGAGCGTCTGAGAGGTACTCATTCGTTTCGGAAGAGACAGGTACGTTAATAGTTAATAGCGTACTTCTTTTTCTTGCTTCCGTGGTATTCTTGCTAGTTACACTAGCCATCCTTACTGCGCTTCGATTGTGTGCGTACTGCTGCAATATTGTTAACGTGAGTCTTGTAAAACCTTCTTTTTACGTTTACTCTCGTGTTAAAAATCTGAATTCTTCTAGAGTTCCTGATCTTCTGGCGCTCTGTCACGTCTGCTACCATCGACACTCCAAAGTCT
+
CCED@BBB@;:;@@<<;;;B@BBB>BAABBBCACCCC?AA?AG;;;BBCC@CCCCHAD@CBBB?B?BBBFEBBCB=A@AAA2BB?CAB>A>?;:4:@B?CD?AABEEHIHCBCBDBB>ACC@D@FDBBBBAC@CDDC@CA@@CBCBCCBBCABBC?CBB?BB?B@BCCBCBBBB=@;;;:.:;A;;;;;;*;B@@A<ABBCCICBA@<@@@@,@@@BC?A?AD?BBCBBBC@C?@??CCC999B?BBBBB;;;CCCCAA@BBCBC@CBBBDCBBBC?CD>CAAA
@ATNG8:03378:01009
GATGGTAGCTATACGTATATCTATGTACTCATTCGTTTCGGAAGAGACAGGTACGTTAATAGTTAATAGCGTACTTCTTTTTCTTGCTTTCGTGGTATTCTTGCTAGTTACACTAGCCATCCTTACTGCGCTTCGATTGTGTTCGTACTGCTGCAATATTGTTAACGTGAGTCTTGTAAAACCTTCTTTTACGTTTACTCTCGTGTTAAAATCTGAATTCTTCTAGAGTTCCTGATCTTCTGGGTGTATCAGCGAGTATCTACCATCGACACTCCTAAAGTCT
+
5::>;;55;=CCCBBALCCBB::555<:@A@@=@AAB;;;6:4:<?A@??=??BAA>B>BAAA=A;??A@AB@@>686777(5;3;::;17<<?9?@@767+///.88277:588@A<8:87;8<<99:<=<8888A8==;;7:A@@??;;;9//*/66/6?8=8;;;;;;@CA7<8888)81916777(5;877.7:?988;8889>??2=9;;:5:<@@=A???8895;5;>=;;;579991///9=62,-----337=@B<@>>:9:3337-227,5,--
@ATNG8:03378:01016
GATAGAGAGACTGTAGCGCACCCAGAAGATCAGGAACTCTAGAAGAATTCAGATTTTTAACACGAGAGTAAACGTAAAAAGAAGGTTTTACAAGACTCACGTTAACAATATTGCAGCAGTACGCACACAATCGAAGCGCAGTAAGGATGGCTAGTGTAACTAGCAAGAATACCACGAAAGCAAGAAAAAGAAGTACGCTATTAACTATTAACGTACCTGTCTCTTCCGAAACGAATGAGTACGATGAGATCTCGTGTGCTACCATCGACACTCCAAAGTCT
+
CCBDCCC@@@CCCCCDCCCCCC=BBC@DCBAAB?B@CCCBBBB?BB@B@BBBBACCC3C?C?@BBBAAAAA7><:;;;;*;B>B5<<<*9A<9>B=B@CCBB@B?BF@CBB>BABBDCCCCBBBCBBBC@DD@@<@AA?BB@@<A?BAB@BBBCBCCA?ABBABB@BB?A@@:@@<<<48874:::;;.;A<B888@@ABB;?;?AA@;?<@ACCC?CCBBBBB>A>ADC>BBB?@@@@BBBBBA>A>>>A<>=:::;:BCB<??B>>>?>==5::1?99:
@ATNG8:03381:01013
GATGGTAGGTGCACATGAGTGTATCCAGAAGATCAGGAACTCTAGAAGAATTCAGATTTTTAACACGAGAGTAAACGTAAAAAGAAGGTTTTACAAGACTCACGTTAACAATATTGCAGCAGTACGCACACAATCGAAGCGCAGTAAGGATGGCTAGTGTAACTAGCAAGAATACCACGAAAAGCAAGAAAAAAGAAGTACGCTATTAACTATTAACGTACCTGTCTCTTCCAAACGAATGAGTACTGCGTCTCACTCTCGCCTACCATCGACACTCCAAAGTCT
+
555<7<<=8<;;;===<<AAA?@;:48?A=?AA@;71929=ABBBD@CC?B@BBA@BAAA,A=AAAABB@@@BB=BBBBBBB2AC=@5;;;&7?>:?B??=A?@=5;500)/9=;??B>CBBCCCCCCBBCBABBBB@BBBBBBBC?C@@@@:@@==?>>?<A>>??@<??:=8818;5555'566/687776$/627...5567825155550538:;;;6;ACCBB=9@>AD=BBB<?@BCBCCDCCCAAACCDCCB@@@<;;DACBBBBBABB=8B=;>BBB
@ATNG8:03387:01005
GATGGTAGTGTCATATGAGAGTGTGTACTCATTCGTTTCGGAAGAGACAGGTACGTTAATAGTTAATAGCGTACTTCTTTTTCTTGTCTTTCTGTGGTATTCTTGCTAGTTACACTAGCCATCCTTACTGCGCTTCGATTGTGTGCGTACTGCTGCAATATTGTTAACGTGAGTCTTGTAAAACCTTCTTTTACGTTTACTCTCGTGTTAAAAATCTGAATTCTTCTAGAGTTCCTGATCTTCTGGGATGTGTGCGCAGTGCCTACCATCGACACTCCAAAGTCT
+
9=:9:;;996;;;=>==;;??;?<<:438=7:09@BB=BD=<166599=>7??655:>8<;?<1:49==<;;;::333333$3>:=>?DC;878??<;==7<<688857>7<EEDDDCC@CCD@B@BCCCCD99;9CCC@CCCBCCCCCCBBBBBCC?CCC@AA?A?BBBBBBBCC@CBBAB6@=@=@AAB8ABBDD=BBCBCCCB@@4::::*;BBBC>B?AA?ACECCBB?B@BDDCCC?B?>>5=9:9AACCHCCCBBCACBB@CDFBCCBCBB?CC=B::9
@ATNG8:03388:01027
GATGGTAGCGAGCGAGTGTGTATACCAGAAGATCAGGAACTCTAGAAGAATTCAGACTTTTAACACGAGAGTAAACGTAAAAAGAAGGTTTTACAAGACTCACGTTAACAATATTGCAGCAGTACGCACACAATCGAAGCGCAGTAAGGATGGCTAGTGTAACTAGCAAGAATACCACGAAAGCAAGAAAAAGAAGTACGCTATTAACTATTAACGTACCTGTCTCTTCCGAAACGAATGAGTACGATGAGAGAGCTCTCTCTACCATCGACACTCCAAAGTCT
+
:<<<8<=>?BCCC@AACCBBCDCBC@BCFACCC??>9>9?ABCBBB?BB?B?>>@CCGEF<B?BCCCHCCC@@?:@A@@@B@0??9?4;;;&:=:6495;=CBBB@C@CC?A??<?BBBDDDBBBCBAAABB?AABB>BBBBBB??<?>@?@=ACBBBBBB>BCCAA>:@A;=>=8<<<<9377818AAAA/==9=///==?@@<A=AA>>:<9>;BBB>BCAAADD?B@BBB=BCD@BBBBBAA@BBBC???@BBCBB>>>=<=9>>>>@>>=>?<?@8@:::
@ATNG8:03389:01034
GATGGTAGCGCGACGAGCGTAGACCCAGAAGATCAGGAACTCTAGAAGAATTCAGATTTTTAACACGAGAGTAAACGTAAAAAGAAGGTTTTACAAGACTCACGTTAACAATATTGCAGCAGTACGCACACAATCGAAGCGCAGTAAGGATGGCTAGTGTAACTAGCAAGAATACCACGAAAGCAAGAAAAAGAAGTACGCTATTAACTATTAACGTACCTGTCTCTTCCGAAACGAATGAGTACGATGAGATCTCGTGTGCTACATCGACACTCCAAAAGTCT
+
BBCC@CCBCCBBCCFCCCCCCCCCC=DCC@CBBB??=??CBBBBBB?CB>A>AC>??BBA2A?888A=>A?>>>4><;;;;;*;A=@5;;<*9@<9;@<BCCBAB?CACC?AAA?BBCDDBBBCCBBBCCCC?CCCD>AACBB?@@;A=A::6;AAABCBB@CBBAAA?BB>BBB?A>;;;1::91:::::*694:///@@A>=:><B@@?=D;>>CAA>@@@@@AA>A>ABA<BAA=A????BBBBBB?@?AA;;;>>>@C@@@@@A>>>?>>>1888):@@@
@ATNG8:03393:01009
GATGGTAGCGCATATCGCGCAGCCCAGAAGATCAGGAACTCTAGAAGAATTCAAGATTTTTAACACGGAGAGTAAACGTAAAAAGAAGGTTTTACAAGACTCACGTTAACAATATGCAGCAGTACGCACACAATCGAAGCGCAGTAAGGATAGCTAGTGTAACTAGCAAGAATACCACGAAAGCAAGAAAAAGAAGTACGCTATTAACTATTAACGTACCTGTCTCTTCCGAAACGAATGAGTACGATGAGAGAGCTCTCTCTACCATCGACACTCCAAAGTCT
+
=BBB4555555==;??==;;448808::89;7784036:::;<8878:6;6/0(/.....$.(.22238988888.6645555$5:.5.555&5<<9>666>==<A;?;<=6;898938@BBBBBBBBB;;:?CA@A>@???998<>C?BCA@@@@@@9598?>=88479=43336<86692///17;;;;+::483/00<=997?;=@<A?B?AABBB>>??@<77/7,/99399:)0///8<>522922253...99967766.55755:;55549=.7555
@ATNG8:03394:01020
GATGGTAGCTATACGTATATCTATGTACTCATTCGTTTGGAAGAGACAGGTACGTTAATAGTTAATAGCGTACTTCTTTTTCTTGCTTTCGTGGTATTCTTGCTAGTTACACTAGCCATCCTTACTGCGCTTCGATTGTGTGCGTACTGCTGCAATATTGTTAACGTGAGTCTTGTAAAACCTTCTTTTACGTTTACTCTCGTGTTAAAAATCTGAATTCTTCTAGAGTTCCTGATCTTCTGGCTCTCGTAGACAGATACTACCATCGACACTCCAAAGTCT
+
BDDC?CBCBB=CBBB=@CCDCCC@???>@BBB@BBBF?C?A>@@?@CAA>ACBBB@C>??>B>A?BBBBBAA=>=AADDD/>=<=@@@8?B?><>AD?@@;>>>@AA<@AA?>>@@;A@>8<:;=;<<=>@<AAAC=AAA@@@???AA@@?@@A<>>><BB<A<?>>@@@DAA<@===<3<7=75555'8=@AB:AA@AABA??>;@CDD/A=;7;5;55606999??@;?;??A>??7;;A;AAA>>>===>??A>>9;;773656;;;BAA?<>@7==??
@ATNG8:03400:00991
GATGTATGCGTGAGAGAGAGACCCAGAAGATCAGGAACTCTAGAAGAATTCAGATTTTTAACACGAGAGTAAACGTAAAAAGAAGGTTTTACAAGACTCACGTTAACAATATTGCAGCAGTACGCACACAATCGAAGCGCAGTAAGGATGGCTAGTGTAACTAGCAAGAATACCACGAAAGCAAGAAAAAGAAGTACGCTATTAACTATTAACGTACCTGTCTCTTCCGAAACGAATGAGTACATAGATATACGTATAGCTACCATCGACACTCCAAAGTCT
+
ACCBBB;:;CBABCCECBBB9:96;AA?A>A@::7:?CCBBBAA>AC?A?>>?BBECB3B@@@@BB@A@===4=>:;;;;*;9<@5955&5;:5;@;@BBBBC?A?AF@BBB>AABBBBBBCCCD@@@CC=CBDE>AAAAABBC<@<@@@=@BBBBBDB?BCCBBB?B@:?8939?A==4;;:4:<<==.8=9<///<=@>=:==A@@@;A=AACAA>ABBBCCC?B?BBB>B?><>@@@BBBBBDCC???>??BABAAA=>>:>>@@>=>@>>:<A9@676
@ATNG8:03401:01014
GATGGTAGTACATGATAGACGACACCAGAAGATCAGGAACTCTAGAAGAATTCAGATTTTTAACACGAGAGTAAACGTAAAAAGAAGGTTTTACAAGACTCACGTTAACAATATTGCAGCAGTACGCACACAATCGAAGCGCAGTAAGGATGGCTAGTGTAACTAGCAAGAATACCACGAAAGCAAGAAAAAGAAGTACGCTATTAACTATTAACGTACCTGTCTCTTCCGAAACGAATGAGTACTGCGTCTCACTCTCGCCTACATCGACACTCCAAAGTCT
+
@B>>5;;;99<>666?=>=B;:;@@5569=@AACCC@DAE@@??BA=@@9?<?@ABBDCB5FAACBAA@B999>89>==;;;*?@=C@CCC9CBB=A;;:><:8=2=4999?@@;@AA?@@@CCAABCIBAA@CBDG@@@@BB;::=B?D;;:;BBBAAAC@??@:::?AC=AAA<??@@@,:::398888(.;(/...9998?:@5<<99577;>AAA=A@@@BAC@D>@@C>C;:8:BABBBBABBCCBBCCGBBBBCC8;;@CCCBBBCABC?CD<BBBC
@ATNG8:03410:01039
GATGGTAGATACTCGCTGATACACCCAGAAGATCAGGAACTCTAGAAGAATTCAGATTTTTAACACGAGAGTAAACGTAAAAAGAAGGTTTTACAAGACTCACGTTAACAATATTGCAGCAGTACGCACACAATCGAAGCGCAGTAAGGATGGCTAGTGTAACTATCAAGAATACCACGAAAGCAAGAAAAAGAAGTACGCTATTAACTATTAACGTACCTGTCTCTTCCGAAACGAATGAGTACACATCGTCGTGTCGTGCTACCATCGACACTCCAAAGTCT
+
<<;:@BAACCCBBBBBBABBBBBDD=CCC>AACAAA?A?AABBBBB?BB?A?BCA97777+76:A???@D>>>>7=>?@@@A,@A>A5<<;6;@@?9:6<=<<;?;@?BB@CBB?BBAACEDECBDDDBBBC?BBBB@BBBBBB@A8?=?@@<@CBCCCCC?AAAAAB?CC=@@?289>:90;;;=BADDD/@@<@888A@ABA<A;@@AA:?:>ABCB@BBBBAAA?B@BCC>BBC>BBBBBBABBBBC>>BBBB???ABBBBA?CCCCAABB@@5::0?977
@ATNG8:03372:01041
GATGGTAGGCGTGTGAGAGTCTGCCCAGAAGATCAGGAACTCTAGAAGAATTCAGATTTTTAACACGAGAGTAAACTTAAAAAGAAGGTTTTACAAGACTCACGTTAACAATATTGCAGCAGTACGCACACAATCGAAGCGCAGTAAGGATGGCTAGTGTAACTAGCAAGAATACCACGAAAGCAAGAAAAAGAAGTACGCTATTAACTATTAACGTACCTGTCTCTTCCGAAACGAATGAGTACTGCGTCTCACTCTCGCCTACCATCGACACTCCTAAGTCT
+
>?9:.5;A;@AACCCBDCC9;;GC@7>CC@A@;<:A?B?AABB@??=??;@8>?=>>==?.?<BCB???CCCCC8>>19888(871747AA.==837>9?@@@AB=B<AA<AAA=>>=>@>>?@CDBA;;;@<@B=<8;:;;>?==8=8>8:79BBABCCC?BCBBDC?CC?BBB=@@BCC:?=;5;::::,00*0@9;=A>=<<@<>==C=A=BA>::5:;==<==7;7;A?7>;;69=;:00/===>B@A>>>@@>>??7<;?>FC@@@@>>;:4:;5;>>?
@ATNG8:03379:01059
GATGGTAGGTGCACATGAGTGTATCCAGAAGATCAGGAACTCTAGAAGAATTCAGATTTTTAACACGAGAGTAAACGTAAAAAGAAGGTTTTACAAGACTCACGTTAACAATATTGCAGCAGTACGCACACAATCGAAGCGCAGTAAGGATGGCTAGTGTAACTAGCAAGAATACCACGAAAGCAAGAAAAAGAAGTACGCTATTAACTATTAACGTACCTGTCTCTTCCGAAACGAATGAGTACCTCTCAGACGCTCGTCCTACCATCGACACTCCAAAGTCT
+
?A??@DCCAC=D@>===ACBBB@@@?AAB?BBC@@@?B@CCBCCDD@CC?C@CCBBBCEC1C@CCCCBBCC@@@8?@;;;;;*<?=?5:99&7<94485?:;>=B>A?CC?BBD>AAB:@ACCCCBBBDECB=AA@?<@BBAAA??;@>AAA=AC???AAB?BCBBBD=@@<@??:@A:::/88517=DDD/AB:>587=???@:>:>BBB<><>@BBB?@@AB@@A@D@CBD>CBB?CAA@BBB?@A@CDBBAAAD>>>A;>6616<===>>?>>;>A9A888
@ATNG8:03380:01043
GATGGTAGCTATACGTATATCTATGTACTCATTCGTTTCGGAAGAGACAGGTACGTTAATAGTTAATAGCGTACTTCTTTTTCTTGCTTTCGTTGTTATTCTTGCTAGTTACACTAGCCATCCTTACTGCGCTTCGATTGTGTGCGTACTGCTGCAATTTTTGTTAACGTGAGTCTTGTAAAACCTTCTTTTTACGTTTACTCTCGTGTTAAAAATCTGAATTCTTCTAGAGTTCCTGATCTTCTGGATAGCGACGCGATATACTACCATCGACACTCCAAAGTCT
+
<<??@CBCCCGBCCDGC?CBBBBCDBABCDBA7;;AA;AA>B?@?=>@??9?AA?A<>2;>;;486;A;=88<>;599:::*==3>9:727;;900*/>;893=?@>>?;?878@@AB8:;>:>;@=>>??AA<??>>;>AA>>=;;;?===;:9;/6767(79196<<=A??CCC@BAAAA7A>A?AAAAA2AABBF=BA@@@DDAAA?ABAB/A::0:6>6/0*0==>?AA?B?====8818::9;;;BB@@@ABBB;;:CCBAB?BBBBABABBA@CC>B@@?
@ATNG8:03382:01050
GATGGTAGTGTCATATGAGAGTGTGTACTCATTCGTTTCGGTAAGAGACAGGTACGTTAATAGTTAATAGTACGTACTTCTTTTCTTGTCTTTCTGTGGTATTCTTGCTAGTTACACTAGCCATCCTTACTGCGCTTCGATTATGTGCGTACTGCTGCAATATTGTTAACGTGAGTCTTGTAAAACCTTCTTTTTACGTTTACTCTCGTGTTAAAAAATCTGAATTCTTCTAGAGTTCCTGATCTTCTGGACAGAGTGTGCAGATACTACCATCGACACTCCAAAAGTCT
+
////)/7777<<;9;9944444484333888:6--,6/66(,,(,,,5500*5=595<?:;333--37:.------7<8<===1;:633377)777<=2;89*//3///3.5.6>>@>BDD@BBB9;6;BAB@@@A=ABA@=ABCAB@@@BBCBEAAAB@CBC?AA>A7;:ABBABBA;?;;;;-:4:9:;;;;*:?9;;0:>C;;;A;:<4<:;:;#;::A??A<EDACBABBBF@D@DBBAC@=@@C@BBBBBBBBBBBBCCCBBB;;6;ABB@==:9:3;;;*:<<>
@ATNG8:03389:01070
GATGGTAGTCTCAGATAGTCTATAGTACTCATTCGTTTCGGAAGAGACAGGTACGTTAATAGTTTAATAGCGTACTTCTTTTTCTTGCTTTCGTGGTATTCTTGCTAGTTACACTAGCCATCCTTACTGCGCTTCGATTGTGTGCGTACTGCTGCAATATTGTTAACGTGAGTCTTGTAAAACCTTCTTTTTACGTTTACTCTCGTGTTAAAAATCTGAATTCTTCTAGAGTTCCTGACTTCTGGTCTACTACACTGTACTCTACCATCGACACTCCAAAGTCT
+
9:<;.55;<<<<BA@955::><::::::;;995:555)5<7<9<;;==@C?A966=9B8CA>==1?594:;;<<;<8;=???0::9///;199<<8>>>9?>9<<CECCACCCCC@A@?BBB?A?CCFBBB@@<@>@@;@@@9995==8>??858=8<>?<>B=A:?89:B:;:A=>;;:;*;;A;;;;;;*:@@@B=B@@ABB?:9;4:9:9'9B@BB?B?BA=AA?@@;;4::>=>>>>=BC@BB@@?BCBB@ABCCCBBA::5999?@A?AAA299*8>99
@ATNG8:03392:01081
GATGGTAGCTCTGCTCTGACTCTCGTACTCATTCGTTTCGGAAGAGACAGGTACGTTATAGTTAAATAAGCGTACTTCTTTTTCTTGCTTTCGTGGCTATTCTTGCTAGTTACACTAGCCATCCTTACTGCGCTTCGATTGTGTGCGTACTGCTGCAATATTGTTAACCGTGAGTCTTGTAAACCTCTTTTACGTTTACTCTCGTGTTAAAATCTGAATTCTTCTAGAGTTCCTGATCTTCTGGATACACTCATGTGCACCTACCATCACACTCCAAAGTCT
+
<<<=8=<==>;<666><666>===>;;;<=99-3444)49.4.5<=<<><8:;97;)/////)55)54.49:99992/////$//)/6::(////)///7)//6<>>==><>??;666<7<=<9<7;;55////)/7//)/5999<=<<<<994338288:48816(/)/7:;<>9949555)5.55:<<+:5555)555;;55554.444&49455.4.44.49::8//)/58/--550--/)////;>>:8///8876+45<7:;544:333,33(/66/
@ATNG8:03393:01073
GATGGTAGCGCACACATAGATACAGTACTCATCGTTTCGGAAGAGACAGGTACGTTAATAGTTAATAGCGTACTTCTTTTTCTTGTCTTTCTGTGGTATTCTTGCTAGTTACACTAGCCGTCCTTACTGCGCTTCGATTGTGTGCGTACTGCTGCAATATTGTTAACGTGAGTCTTGTAAAACCTTCTTTTTACGTTTACTCTCGTGTTAAAAATCTGAATTCTTCTAGAGTTCCTGATCTTCTGGACGACGCGCACTGACACTACCATCGACACTCCAAAGTCT
+
>9::5;B>AB>>0/////<<=@@@@@BA>?00/777.7;5616<<=A@@=A@?AA@E?BBAA>BHDCDB@@CBB>BAFFF3@@=:00??*0/966(/36(//0//.53;7<>@@@=BB?A;<7;>AB@@ACA@7;;BB@CCCDCC;;;AABAA@@B?A@@=?A<?;A9;:CCCCD@C@@@@5@<A>AAAAA2B@A@E=CCCCDDC<;;5;<<;*;;;;@>B=BCACBBB;9;<A@CC>BCC@BBD?FBCBBBACBCA@ACFCCCBB?BBBBBBDCDD?CC>C;;;
@ATNG8:03407:01050
GATGGTAGGCGAGAGTGAGACGAGTACTCACTTCGTTTCGGAAGAGACAGGTACGTTAATAGTTAATAGCGTACTTCTTTTTCTTGCTTTTCGTGGTATTCTTGCTAGTTACACTAGCCATCCTTACTGCGCTTCGATTGTGTGCGTACTGCTGCAATATTGTTAACGTGAGTCTTGTAAAACCTTCTTTTTACGTTTACTCTCGTGTAAAATCTGAATTCTTCTAAGAGTTCCTGATCTTTCTGGTGTCTGATCTGTATCACTACCATCGACACTCCAAAGTCT
+
=:44.55;.559<=>>========<;<BA@@@?A>==5=;7;7;<;8::817;877/339=8848>:>:3333..(.5555(55352222&288;4777,22,26889>4>>??>>>@=>??5;5;:;:885A;<=<A<AA@AA>>>@AA>>>@@@=???<AA<A=AAA<<=AAA9=8776,79>6<=@@@/>>===4666676<668888)7<;>A<A;AB=@??;?===6838//////)8997;///666@AAAAAAAAA???=AAAB>><>=>;?C7>888
@ATNG8:03385:01124
GATGGTAGTATAGAGCTCTACATAGTACTCATTCGTTTCGGAAGAGACAGGTTCGTTAATAGTTAATAGCGTACTTCTTTTTCTTGCTTTCGTGGTATTCTTGCTAGTTACACTAGCCATCCTTACTGCGCTTCGATTGTGTGCGTACTGCTGCAATATTGTTAACGTGAGTCTTGTAAAACCTTCTTTTTACGTTTACTCTCGTGTTAAAAATCTGAATTCTTCTAGAGTTCCTGATCTTCTGGATATGAGTGACTCGTGCTACCATCGACACTCAAAGTCT
+
:<<<>BCBC>@<@<<<55666<=<ABBA???><@999+/:4>1///99995:5=BB>B>@>=A;>:=>?;?;;7;4=>CCC.257<652,28;>5>=>:>>=????>>;>>AAA>>>;?=<595///<:??A7;<BC:>=>>@@>>>A@;;:;;@7;<A;AB=F=AA????BBC<???@A5@;?8==???/?@AAA:@??==>=<=?<@AAA/A:;;@=@<@@<==<>?>><><A@=<=A=DA?;AAA==>>>?@@@@@@@@@@D<@>>>>@@A===A:?@?>
@ATNG8:03387:01096
GATGGTAGCACGAGTCACTCATATCCAGAAGATCAGGAACTCTAGAAGAATTCAGATTTTTAACACGAGAGTAAACGTAAAAAGTAGGTTTTACAAGACTCACGTTAACAATATTGCAGCAGTACGCACACAATCGAAGCGCAGTAAGGATGGCTAGTGTAACTAGCAAGAATACCACGAAAGCAAGAAAAAGAAGTACGCTATTAACTATTAACGTACCTGTCTCTTCCGAAACGAATGAGTACCTCTCAGACGCTCGTCCTACATCGACACTCCAAAGTCT
+
>>=C9==>666?>>>?===@@@CBB<CCB>B;;;;;29:>>@BBBB@BB?A?::9?ACDC3D<>?BBCCBBBBE=AA;;;;;*;@AB?CCG<CII@HAA@A@@@@=??BB?CBB?BCBBCBBCCBBBBBBBC@DAA@?CBBB??>@>A>B@@=@BBBCBBD?BBBBCC@BB?BBB?BB?=>06653:=AAA/;;5;888AAAAB7;7:?@@<@=@>BBB?CCC@???<?=AAC=DBC?@??CBBC?BBCB?????@@@AAA<>>;<<@@BBCAAA=AB9;889
@ATNG8:03406:01117
GATGGTAGCTCGCTGATGATATCTCCAGAAGATCAGGAACTCTAGAAGAATTCAGATTTTTAACACGAGAGTAAACGTAAAAAGAAGGTTTTACAAGACTCACGTTAACAATATTGCAGCAGTACGCTCACAATCGAAGCGCAGTAAGGATGGCTAGTGTAACTAGCAAGAATACCACGAAAGCAAGAAAAAGAAGTACGCTATTAACTATTAACGTACCTGTCTCTTCCGAAACGAATGAGTACACATCGTCGTGTCGTGCTACCATCGACACTCCAAAGTCT
+
BADD?DBCBC>B><@ACCFDBBB@@<?BD?BBC;9:>A?BBBBBBB?BA?@????@@@?@.@>?>>BCABA;;:1:;;;;;;';>=<5555&5>>7;<;;?A?>C@C?CC@BAB>AABBCCCECCDDCCCBB?ACCC?BAAAABBB=@<@996:BBBCBBB?BBBBBB@BC?>>>799DD>6:7818>>>?/::5:///=;@>?:?=DCCD=D;>>BCC?CBCCBBB?D=A@C<CAA?BBBBABBCCBBB>>@??B???@@@B@@<ABBBBBBB==9==6@0//
@ATNG8:03406:01129
GATGGTAGCTCACGTACGTCACACGTACTCATTCGTTTCGGAAGAGACAGGTACGTTAATAGTTAATAGCGTACTTCTTTTTCTTGCTTTCGTGGTATTCTTGCTAGTTACACTAGCCATCCTTACTGCGCTTCGATTGTGTGCGTACTGCTGCAATATTGTTAACGTGAGTCTTGTAAAACCTTCTTTTTACGTTTACTCTCGTGTTAAAAATCTGAATTCTTCTAGAGTTCCTGATCTTCTGGGTGTATCAGCGAGTATCTACCATCGACACTCCAAAGTCT
+
B@@@:C?CBB>;666<<<@==BDCCBBBCBAB@BAAB<BA<@=@AABBBA>AA?AA?A>BBBB?B@BBBBCBCFA===<<<.=;4<888)5>;<6>;=8>>:>??@AA<@>===AAA<AAA<A<>>>@=>>@<ABAC:??AAA@=>>??@@===@:>>><>><A<AAAAAAAAA<@??A@6@<A;<<999.<AA@A7::@>>>A:;:=AAAA/A::;B=A7;;<@B?@<;;<><AA@???:?>AA:<<;@>>:::AA>;>=====9=?>>>?CA==6;;2666;
@ATNG8:03408:01133
GATGGTAGCTCTGCTCTGACTCTCGTACTCATTCGTTTCGGAAGAGACAGGTACGTTAATAGTTAATAGCGTACTTCTTTTTCTTGCTTTCGTGGTATTCTTGCTAGTTACACCAGCCATCCTTACTGCGCTTCGATTGTGTGCGTACTGCTGCAATATTGTTAACGTGAGTCTTGTAAAACCTTCTTTTTACGTTTACTCTCGTGTTAAAAATCTGAATTCTTCTAGAGTTCCTGATCTTCTGGGCAGACTCTCACACGCCTACCATCGACACTCCAAAGTCT
+
DBBA?BCCBBABAABCCBABBABBBBBBBBA@=@AAB=BB?B@DCCEDCD@BBAAA@C??@AC@D@CCCCBBBCC@CCCCC1CB?ABBC=BBCC@BBCACC@BBBCCC@DCCC?CCD@CCC?C?CCCCCCCC@CCBB?CCBBBABACCCCDBBBA?A9959A=@=AAEFCCCCB>C;;;;.;=@=@AAAB2BBBBD>CCCCCCB@@?5;;;;*;GC@@?A=@B?BBDDBBA?C@BBBBBC?B@BB?AAACCCCDBAAACCC@BBB@BBBBBAA@??4993;AAA
@ATNG8:03414:01103
GATGGTAGGAGACACGTCGCACACGTACTCATTCGTTTCGGAAGAGACAGGTACGTTAATAGTTAATAGCGTACTTCTTTTTCTTGCTTTCGTGGTATTCTTGCTAGTTACACTAGCCATCCTTACTGCGCTTCGATTGTGTGCGTACTGCTGCAATATTGTTAACGTGAGTCTTGTAAAACCTTCTTTTTACGTTTACTCTCGTGTTAAAATCTGAATTCTTCTAGAGTTCCTGATCTTCTGGTGTCGTCTATCATGTACTACCTTCGACACTCCAAAGTCTATCCACCGAACTGCCATTAGA
+
BBCC@CCC@DCCCCCCBCCCBBBBBBBBCBA@=@@@B=CC?C@CBBBBBB?BBB>=>>>AACC?C?CCAAAB@@A:79:::+9<4=<<=6=C?>;>?<697499<A::7;@@@AA??;@@@<><>?>@=<<A=DA@@9>>@@>>>@???A@@@CB<:;;<@C=A;>>?>DA???;?>>>>3><A:=9999,9=999*--3---9;9<1888)5==<?=C:>>:=???;;;=B;??@<<=:==B=>>>ACA><==AA@@@B;;661649;;;;ADD<;;1;;;/--6067033-3777022*,,2
@ATNG8:03375:01155
GATGGTAGCGCATATCAGCGCAGCCCAGAAGATCAGGAACTCTAGAAGAATTCAGATTTTTAACACGAGAGTAAACGTAAAAAGAAGGTTTTACAAGACTCACGTTAACAATATTGCAGCAGTACGCACACAATCGAAGCGCAGTAAGGATGGCTAGTGTAACTAGCAAGAATACCACGAAAGCAAGAAAAAGAAGTACGCTATTAACTATTAACGTACCTGTCTCTTCCGAAACGAATGAGTACTGCGTCTCACTCTCGCCTACCATCGACACTCCAAAGTCT
+
77/0)/79:@BA;;<<;;<?>=<<:)555.4;=><<7<7::::<BB7<A;?4379ACBBB5C?BBCCCA@@BBC=BBCCEBB0;9.52999&9@@<BBCB???AA<?<=>==<<6:B@BBCBCDDCCCCCCD@CCCB?BBCCCA??7;6;BB?BBBBCBBD@CBBBBB?BB?@@@=@@>?>5<==998889(/:59/.//.::;:>9;<;@9=399BA@=AB@AA?A=@=@BC<ABB=@?A??>?9999;:BDBBCB@?AC?BBB>A@BBBBBBBB>A@<A;;;
@ATNG8:03385:01140
GATGGTAGTAGTACACTAAGTCATACCAGAAGATCAGGAACTCTAGAAGAATTCAGATTTTTAACACGAGAGTAAACGTAAAAAGAAGGTTTTACAAGACTCACGTTAACAATATTGCAGCAGTACGCACACAATCGAAGCGCAGTAAGGATGGCTAGTGTAACTAGCAAGAATACCACGAAAGCAAGTAAAAAGAAGTACGCTATTAACTATTAACGTACCTGTCTCTTCCGAAACGAATGAGTACTGTATCTATGTGTGCGCTACCATCGACACTCCAAAGTCT
+
CA;5266=B>C@>>?===:;;;65597<99.559;5515499:;:<<7::8<7555;8==>+=588:887;3333(3799999(;=:><@@@2@>>@CBBCC@@@C@C@AB=AAA<??@ABCCICDDCDCCBB@@@?A7::???AAB=B>B;;8;BCCCFCB?>??BBA?CC=??A?BABBD6:;:4<::9:8)8717657:<<?@<@=B>>><@<??C;;:;BBAAAA=@=A@A;A??9>??@BBB9:9BBCABB@888=988A?@6;;@??@@;;;8=;/?888
@ATNG8:03411:01172
GATGGTAGTATAGAGCTCTACATAGTACTCATTCGTTTCGGAAGAGACAGGTACGTTAATAGTTAATAGCGTACTTCTTTTTCTTGCTTTCGTGGTATTCTTGCTAGTTACACTAGCCATCCTTACTGCGCTTCGATTGTGTGCGTACTGCTGCAATATTGTTAACGTGAGTCTTGTAAAACCTTCTTTTACGTTTACTCTTCGTGTTTAAAATCTGAATTCTACTAGAGTTCCTTGATCTTCTGGGCAGACTCTCACACGCCTACCATCGACACTCCAAAGTCT
+
995405=<@<>AB<;;555::;=@@AAA@?:919<<<5;;8=;787==78/7??;;487899=6A7;=@?<522535:898$223:69<19957.6285996;//.563835588==:9<94<4<=?;;:;B:>>>>:=?B>>>??>>>AA;;;<6:977>A8>;<AAAAAA@@;>;:;;/:7<98888)8>///)/99//)/;9/88'7;;-;=??A<?;==;:::8>>@<@<@<>>=994---7.7---6968>AABA??<>>>=@888888;9;5>@7>>=;
@ATNG8:03417:01182
GATGGTAGCATCATGCATATCTCACCAGAAGATCAGGAACTCTAGAAGAATTCAGATTTTTAACACGAGAGTAAACGTAAAAAGAAGGTTTACAAGACTCACGTTAACAATATTGCAGCAGTACGCACACAATCGAAGCGCAGTAAGGATGGCTAGTGTAACTAGCAAGAATACCACGAAAAGCAGAAAAAGAAGTACGCTATTAACTATTAACGTACCTGTCTCTTCCGAAACGAATGAGTACCTCTCAGACGCTCGTCCTACCATCGACACTCCAAAGTCT
+
;;4945;BCCCABADCCBBAA;99D8A@@<;?>=?<;@=:@?ABBB>A>*0+//......$.388999::8<8:355=9999(=949.55)5<<9>==@?=<<B?C?BB@BBB?AC??;;;BCBBBBBBCC@BAAA?BAAABBCC<A=A<;6;AAAA@@C<A??>:>8@=9=@>)0..---)--//5555'38(//./88:5578;CA>>;>;88;CC?DBBAA@@6:6:@A;@@A:?=>>>;A?@AAA==?@:;888FF=BBB=<;<>>>CB;;7<B:BBA@
@ATNG8:03378:01226
GATGGTAGGACGAGCGTCTGAGAGGTACTCATTCGTTTCGGAAGAGACAGGTACGTTAATAGTTAATAGCGTACTTCTTTTTCTTGCTTTCGTGGTATTCTTGCTAGTTACACTAGCCATCCTTACTGCGCTTCGATTGTGTGCGTACTGCTGCAATATTGTTAACGTGAGTCTTGTAAAACCTTCTTTTTACGTTTACTCTCGTGTTAAAAATCTGAATTCTTCTAGAGTTCCTGATCTTCTGGTGTCTGATCTGTATCACTACCATCGACACTCCAAAGTCT
+
<BCC<ECB?ABACCA<@;;BBB@A=ABCCBA@<AA@@<AB?B@BBBGEBD@CDCCC@D?BBBB@C@BBBDDBCBC?@@?@?1@CADCCC=CDBC@BCC>@A=@@@CFDBCCCDCCCC?CCC@B@CBBACBBB@DDDD@BBAAAAAABBBBBAAAD@CBB?AB?B=??BBBBCCG@CBMIF9A?A@BCLGG5CCCCC>CAAAGJCBBB>BBAB2AAABB@B@BD@CBBBBAA?C?ABCC@?<??A<ACBECCBBBBBBCCCBBBCC@CCCCBBABECACF>BBBB
@ATNG8:03391:01195
GATGGTAGCGCATATCAGCGCAGCCCAGAAGATCAGGAACTCTAGAAGAATTCAGATTTTTAACACGAGAGTAAACGTAAAAAGAAGGTTTTACAAGACTCACGTTAACAATATTGCAGCAGTACGCACACAATCGAAGCGCAGTAAGGATGGCTAGTGTAACTAGCAAGAATACCACGAAAGCAAGAAAAAGAAGTACGCTATTAACTATTAACGTACCTGTCTCTTCCGAAACGAATGAGTACGATGAGAGAGCTCTCTCTACCATCGACACTCCAAAGTCT
+
@A?A8<;;;=CGGCCBCCBCCGGCC=CCD@DDCC@A>A@EBBABCB@AA=AACAA;;;;;*;?BDEI;;;CCCC=CC;<;;;(;<<<4555&5<<3;?;?;>><B=A@AA?>???BBCCDCBBAAACCFCBA@BAA@?BBCCBBAB?CGBBB@BBBBBD@@=?AA99853A8?@B=???>=6=;71;9999*7;56///88;>?<?;??>?7;6;>CA@<@BA;;;C@FACCD=CCC@BBAAABBBBCBCAABBBBAAAA776789;;;>>===>>:>?7>878
@ATNG8:03396:01239
GATGGTAGCATCATGCATATCTCACCAGAAGATCAGGACTCTAGAAGAATTCAGATTTTTAACACGAGAGTAAACGTAAAAAGAAGGTTTTACAAGACTCACGTTAACAATATTGCAGCAGTACGCACACAATCGAAGCGCAGTAAGGATGGCTAGTGTAACTAGCAAGAATACCACGAAAGCAAGAAAAAGAAGTACGCTATTATCTATTAACGTACCTGTCTCTTCCGAAACGAATGAGTACGATGAGATCTCGTGTGCTACCATCGACACTCCAAAGTCT
+
C@@@7;;CCFICCCCBCBBB@@@@B=A=B?BBB::359888:::<7877;600./....$.27;9@@???@@E9<<:9499'9?>B5:99&5>>9>BAAAACBC@B?AA>ABB?BBBBBBBBEEDDDCCCD@CBBB?B>>>?>>@8@;?::7;DBABDCB?BBCCCC?BB@BBB?B@@:9.6//)/////(/<5=888==@=>9=:;;//,/7<=;9969@@@>>><@<@@D;CBB<>>>@@@@@@@@@???A>>>8::>>AAA<@@@AA@????8<<5@999
@ATNG8:03400:01194
GATGGTAGCATCATGCATATCTCACCAGAAGATCAGGAACTCTAGAAGAATTCAGATTTTTAACACGAGAGTAAACGTAAAAAGAAGGTTTACAAGACTCACGTTAACAATATTGCAGCAGTACGCACACAATCGAAGCGCAGTAAGGATGGCTAGTGTAACTAGCAAGAATACCACGAAAGCAAGAAAAAGAAGTACGCTATTAACTATTAACGTACCTGTCTCTTCCGAAACGAATGAGTACCTCTCAGACGCTCGTCCTACCATCGACACTCCAAAGTCT
+
B@AB@CCDCCCCDBBBCCCCCCCCA?BCC?BBCAAA@B?BCBBBAB>CC?C?BB@A?:::*:699>?BA@@>>;1:;;:999$4<49255)5<<9<<;?@>>AA>A>AC?CCE?CBCBDBBBCCCCCCBBA?BECC?A@AAAAAB=B?BBB>BBAAABBD?CCBBBC@CC?>>><>>AAA:=<=:=@BBB/=<7<///<=ABB;?:@@FE:>:=>BBB@BBBAACD?B>AAD>CCC?BBBBBBB@BBCBB??>@@@@AAA6<66.5;>>??>>996991:///
@ATNG8:03409:01201
GATGGTAGGTGCACATGAGTGTATCCAGAAGATCAGGAACTCTAGAAGAATTCAGATTTTTAACACGAGAGTAAACGTAAAAAGAAGGTTTTACAAGACTCACGTTAACAATATTGCAGCAGTACGCACACAATCGAAGCGCAGTAAGGATGGCTAGTGTAACTAGCAAGAATACCACGAAAGCAAGAAAAAGAAGTACGCTATTAACTATTAACGTACCTGTCTCTTCCGAAACGAATGAGTACGATGAGAGAGCTCTCTCTACCATCGACACTCCAAAGTCT
+
BABB?CCC@B=@B==?>CCCBBBBB?BCC@BBBCCB@B@BCCBBCB@DD@F@CBBBBDDD5C@BBBBBBDCBBB<AC;::::):?=@<BBC:CCC@BBBABBCCC@D?BB?BBA>BAA@BBBBCCCDBBBBC@CCAB?AABAA?<>8?<?::7;CCCBAAB?BBBCCB>BB>BBB@BB>BA6>8818>AAB.:97=///==B??<?;??@@;?;@ACBB>BBAAACC@C?CDD>DBB?BAAABBDBBBBBBBBA@@::9<777>@:>>@@@A>>>A<AA:@777
@ATNG8:03378:01258
GATGGTAGCTATACGTATATCTATGTTACTCATTCGTTTCGGAAGAGACAGGTACGTTAATAGTTAATAGCGTACTTCTTTTTCTTGCTTTCGTGGTATTCTTGCTAGTTACACTAGCCATCCTTACTGCGCTTCGATTGTGTGCGTACTGCTGCAATATTGTTAACGTGAGTCTTTAAAACCTTCTTTTTACGTTTACTCTCGTGTTAAAAATCTGAATTCTTCTAGAGTTCCTGATCTTCTGGACAGAGTGTGCAGATACTACCATCGACACTCCAAAGTCT
+
>=>=?CB=<<<>>=B=???BBBC@;:7=:999@?AACD>CB?B@BAADCBC?BDBBB?B?BBBB?D?AABBAAA8616<><>/=<8===@9?AAB99:D@;;8<>>>BD:>>@@@AAA=DDD7:7:>===?>>;>AAC<@@@@;;;B>>>BB==>A:;;<<@A=B;?>A>>>BBBB7;;:3:=B;>>>></;<666-6<:<=@@=>=<ABBB/?>?>B=B=;;8;@===>><@<>>=@AA:>>?:?@<BBCA@@BBCCCBCBBBB@??>BCBB?@@?CC?CCBB
@ATNG8:03393:01273
GATGGTAGTGTGTCTCTGAGAGTAGTACTCATTCGTTTCGGAAGAGACAGGTACGTTAATAGTTAATAGCGTACTTCTTTTTCTTGCTTTCGTGGTATTCTTGCTAGTTACACTAGCCATCCTTACTGCGCTTCGATTGTGTGCGTACTGCTGCAATATTGTTAACGTGAGTCTTGTAAACCTTCTTTTACGTTTACTCTCGTGTTAAAAATCTGAATTCTTCTAGAGTTCCTGATCTTCTGGAGATACACATGATACTCTACATCGACACTCCATAGTCT
+
<;CC:@<;?555;55554449<:4459999:<6:;>C<@@>B>ABBBBCC@CCC;;7;8====9?:===>;<;==9<====+=>9@@>A9@=:5159<759.995;9919B@@@@9905A?4:7;CBABABB?BBBC@DCCBBBCCCBBCBAA@@<@00-0@<@:;?BDBBCBB?@000+0*0*0000+0>?BE>BCCBBBA:::2:9;9'99;5526:>=<=AAA?>@;?;@@?BA>>;@B?:6;BD;::BAA::9@>777;773733339<28888833
@ATNG8:03395:01240
GATGGTAGGTGCACATGAGTGTATCCAGAAGATCAGGAACTCTAGAAGAATTCAGATTTTTAACACGAGAGTAAACGTAAAAAGAAGGTTTTACAAGACTCACGTTAACAATATTGCAGCAGTACGCACACAATCGAAGCGCAGTAAGGATGGCTAGTGTAACTAGCAAGAATACCACGAAAGCAAGAAAAAGAAGTACGCTATTAACTATTCGTACCTGTCTCTTCCGAAACGAATGAGTACGATGAGATCTCGTGTGCTACCATCGACACTCCAAAGTCT
+
<@BB?BCCBBBCGBCBBBCCCDDCC?BAA>??@ABB?B?CCDBBAB>BB>BACDBBBBBB5CACCBBBBCCCBD=CB:::::*;B=B4;;;-9?<:??>?BBCDC@C?AA>ACC>BA@>BDCAAABCFCCA@?ADCB>BBBBAA==:@@CCB?BCBBBBBA?@@@??@>BB>BB@9>>;:;.;:;8=>?@@/<=9=///::@@B3808=;;5;>B@@=ACBBBDC>@?@CC>BBA?CBBBBBBAA@BBBBBC>;:@?:::B>>;>@A???>>==5::1@;::
@ATNG8:03396:01277
GATGGTAGACACGTGTGCTCTCTCGTACTCATTCGTTTCTGAAGAGACAGGTACGTTAATAGTTAATAGCGTACTTCTTTTTCTTGCTTTCGTGGTATTCTTGCTAGTTACACTAGCCATCCTTACTGCGCTTCGATTGTGTGCGTACTGCTGCAATATTGTTAACGTGAGTCTTGTAAAACCTTCTTTTTACGTTTACTCTCGTGTTAAAAATCTGAATTCTTCTAGAGTTCCTGATCTTCTGGAGATACACATGATACTCTACCATCGACACTCCAAAGTCT
+
BBDC@CCDCCCAA<CB??;>B?@ABBBAAAAA=@?@@<ACCD?BBBBBBC?:::CC?C@C>>><B@BAAA?A@>@<??AAA/::7:@BC>=6>:,//:4:;6;;;==>?ABCDCCCC@BBB@C@CCBB:;;A?ABBC>B:;:C@@@DCCACCCAA>AAA>AB@E?BBBBB@A@A=@ABBA9@<@@;;;;;*;A@@@:A;;;BBBAAA5;;;;*;AACBACGKK@BCCCBBB?B@CCCCCC?BBB@@AACCDDDDBBBABBBB@@@>ABBBBBBB@@9><7ABAB
@ATNG8:03400:01251
GATGGTAGTGCGTGAGAGAGACGACCAGAAGATCAGGAACTCTAGAAGAATTCAGATTTTTAACACGAGAGTAAACGTAAAAAGAAGGTTTTACAAGACTCACGTTAACAATATTGCAGCAGTACGCACACAATCGAAGCGCAGTAAGGATGGCTAGTGTAACTAGCAAGAATACCACGAAAGCAAGAAAAGAAGTAACGCTATTAACTATTAACGTACCTGTCTCTTCCGAAACGAATGAGTACACATCGTCGTGTCGTGCTACCATCGACACTCCAAAGTCT
+
9=<<<@=96666><==><A=..---(-6918@BA??>?=AAABBAB=AC>B@@@=>;DDD/B;>>>>?>@@ABC;@=;;;;;*;@>B5:99&5<<7;@;@>BC<A>AGED?BBB@BBBBBDCDCCCBBBBBC@CCCC=BBBBBB@@<A@DA@>ACCBDACC?AAABCC@BB?B@@;>=0//)///)////)-94<//*/8797717177776<488;<<;>>>BCBB?B?CCC>CCC>AACBBBA;=>9988@@=@???@<8=>?<?<88:888734;;4>///
@ATNG8:03406:01268
GATGGTAGTCTCAGATAGTCTATAGTACTCATTCGTTTCGGAAGAGACAGGTACGTTAATAGTTAATAGCGTACTTCTTTTTCTTGTCTTTCGTGGTATTCTTGCTAGTTACACTAGCCATCCTTACTGCGCTTCGATTGTGTGCGTACTGCTGCAATATTGTTAACGTGAGTCTTGTAAAACCTTCTTTTTACGTTTACTCTCGTGTTAAAAATCTGAATTCTTCTAGAGTTCCTGATCTTCTGGATAGCGACGCGATATACTACCATCGACACTCCAAAGTCT
+
@CBB@BCCB>CC==ACCEA@@BBCCCCCAA??>?BAJ?EF@A9@<@=CBA>BCAAA?B?CBBD?C@BCBC==@?>670000)0;6000==7=7::6:8:8=B<=<<>@B?BCDECCCD@CCC>A>BCCCICCC?BBCC@CCCBCCCCCCCABBBBB?BCC?CC?C?BABBBBDCD?BAAA@7@;@;:;:::*:AABG>DBBCCCAAAB5;;;;*;BABC@C@BB@BCCC?@?>@@CDCBBC?BBD@DDBBBCCCCCBCCCCDCCBB?BBBBAACBBB>@@:BBBB
@ATNG8:03408:01244
GATGGTAGATATATGCACGCTCTACCAGAAGATCAGGAACTCTAGAAGAATTCAGATTTTTAACACGAGAGTAAACGTAAAAGAAGGTTTACAAGACTCACGTTAACAATATTGCAGCAGTACGCACACAATCGAAGCGCAGTAAGGATGGCTAGTGTAACTAGCAAGAATACCACGAAAGCAAGAAAAAGAAGTACGCTATTAACTATTATCGTACCTGTCTCTTCCGAAACGAATGAGTACACATCGTCGTGTCGTGCTACCATCGACACTCCAAAGTCT
+
>>@@;@<<@BCCDGCCCCAAACCCCAACC?BBB@894:<AA@AAAB?BB?B>@@>87888$64<:7778::555-56>=>>49?7@.99,5<<7>666=@>?D?B@BC?AAA?BBBABBCCCCCCCCCBB?BCCC@BBBBBABB?B?A@@>@CDBAAAC@BBBBBA>BB?BBB@CCBA@;;8708?@@@/@B;8888>>DAA=A=AAA@;@@AB>>>;9:;:;;=8=8===4=>>8===;;;AB?????8::A@:::BBAB??>?BBCBBBB>A=AA8?988
@ATNG8:03415:01244
GATGGTAGCGAGCGAGTGTGTATACCAGAAGATCAGGAACTCTAGAAGAATTCAGATTTTTAACACGAGAGTAAACGTAAAAAGAAGGTTTTACAAGACTCACGTTAACAATATTGCAGCAGTACGCACACAATCGAAGCGCAGTAAGGATTGCTAGTGTAACTAGCAAGAATACCACGAAAGCAAGAAAAAGAAGTACGCTATTAACTATTAACGTACCTGTCTCTTCCGAAACGAATGAGTACGTGTGCGACGTGTCTCCTACCATCGACACTCCAAAGTCT
+
=@@B@BBDCCCBA@@@=CBBBBDCB?CDD?CCBC?@<?:?BBBCCA?CC?C>?>?BBFFD2D@EFCBBCCDCCD>CB<;;;;*<B@C5;::49?=9;??;=BACC>@=@B?BBB?BBBBCBCCCDCCCCCBBADCBB@BBAA?@@A=B?BA?BBBBBCCCA?ACAAAA>BB?BBB<@@BA@9@=><>AABB/<;6;///;<@AA<A;@@AA;>:?@DCC?BBBB????B?BCC>BBC@BBBBBB@@@@?@>>>???;BBCB=A;;7;:AABA>?>>==?8?999
@ATNG8:03425:00677
GATGGTAGCGCGACGAGCGTAGACCCAGAAGATACAGGAACTCTAGAAGAATTCAGATTTTTAACACGAGAGTAAACGTAAAAAGAAGGTTTTACAAGACTCACGTTAACAATATTGCAGCAGTACGCACACAATCGAAGCGCAGTAAGGATGGCTAGTGTAACTAGCAAGAATACCACGAAAGCAAGAAAAAGAAGTACGCTATTAACTATTAACGTACCTGTCTCTTCCGAAACGAATGAGTACGATGAGATCTCGTGTGCTACCATCGACACTCCAAAGTCT
+
::<<?BBCBBDDBBDDBBBBDD;;;24C@:>>0//766968::===C?BA?B=?==:8988(88===>>;=;9>=6==:;;;;$9>995555'5<<8;96:=@@?@=??BB?CDD?CABACCECCDCBBBBCC?BCBB?ABBAA@>>;@@BAA?ABBABBBB?BCCBBB?BB=@??;?==<>-8864:ADED/??<?;;;BAA@@<>;>@@@<@<??BBC?C@@?ABB>B?BCC>CDD?AABBBBBBBB?????DAAA??@AAABD:==A???BB@@6::3????
@ATNG8:03427:00667
GATGGTAGAGTATGCATGTGTATCTCCAGAAGATCAGGAACTCTAGAAGAATTCAGATTTTTAACACGAGAGTAAACGTAAAAAGAAGGTTTTACAATACTCACGTTAACAATATTGCAGCAGTACGCACACAATCGAAGCGCAGTAAGGATGGCTAGTGTAACTAGCAAGAATACCACGAAAGCAAGAAAAAGAAGTACGCTATTAACTATTAACGTACCTGTCTCTTCCGAAACGAATGAGTACTGTATCTATGTGTGCGCTACCATCGACACTCCAAAGTCT
+
4;44.55>:AA<///9//5>===>><8:::7;:<<<<9<;??B>B>D?B@=A=AB@AADDD1C@C;;:B@@?@AA8?@;;;;;);==@@CCC9BBA9AAA?A???A=A>BA@BBB?BB@>BBBABCEBB@A@D?BB??=????AAAA:@<@;;5;@BCCBCB?BECCBB@BC;??B598=>>4=;:1::988)5805...335661616688385:>CBBABCCCCBB@B@CBB;@@A=AABBCBBA@??CCBBBB:99?998@@B=??AA>>>;;;=@D9BBAA
@ATNG8:03442:00689
GATGGTAGGACGAGCGTCTGAGAGGTACTCATTCGTTTCGGAAGAGACAGGTACGTTAATAGTTAATAGCGTACTTCTTTTTCTTGCTTTCGTGGTATTCTTGCTAGTTACACTAGCCATCCTTACTGCGCTTCGATTGTGTGCGTACTGCTGCAATATTGTTAACGTGAGTCTTGTAAAACCTTCTTTTTACGTTTACTCTCGTGTTAAAAATCTGAATTCTTCTAGAGTTCCTGATCTTCTGGCGCGTATGTATGTCGCCTACCATCGACACTCCAAAGTCT
+
::::.55;5@=>@@==<==>>CBCACCHCCCB@BBBB>CC@D@BBBCCCCACCCCC@C@CCCC?C@BBBCCCCCC?BBCCC1BB?BABA=@CBC?CCC?CC>BBBBBC@CCCCCCBC@CBB?B@CBBBCBBD?CBBB?CBBBCCCCCCBCCCABB?C9999B?C>AABB@ABAA@CBBBC9@<A=;;:::*:BBBC?CCCBCBCA@@>AAAA0A;;;C=@=@B?ABBCBBB@C@CCCCCB>A9;:;CBBBBBCCCBA@@?B?AAB?BAAABBAAAC>@@<@999
@ATNG8:03461:00668
GATGGTAGCTCTGCTCTGACTCTCGTACTCATTCGTTTCGGAAGAGACAGGTACGTTAATAGTTAATAGCGTACTTCTTTTTCTTGCTTTCGTGGTATTCTTGCTAGTTACACTAGCCATCCTTACTGCGCTTCGATTGTGTGCGTACTGCTGCAATATTGTTAACGTGAGTCTTGTAAAACCTTCTTTTTACGTTTACTCTCGTGTTAAAAGTCTGAATTCTTCTAGAGTTCCTGATCTTCTGGTGTCGTCTATCATGTACTACCATCGACACTCCAAAGTCT
+
@@@@;?=CBCCCCCCCCCCCDDDBBBCCCBBB@BABB=BB?C@CBBCICC@CC@@@?C@EDCC?C@BDDCCBBCB?BABBB2BC@@@AB=CCBA>A;;4;A5;;BCBCACBBBCGDC@CAA>A?CBBB@@@@6:;BB?CCBBABA@@@ACBGE@?=?BB?BC?B?ABCCCBCCE=A;;;;.;=A>;<<<<*;AAAB>BCCCCHC;;:4:::*9>>99:9@:@B?BHED@@@@B?CBABCD@A:;9;AABBBBBDDDCBBBGDC;<::AA?????==9=>5@AAB
@ATNG8:03422:00701
GATGGTAGTGTCATATGAGAGTGTGTACTCATTCGTTTCGGAAGAGACAGGTACGTTAATAGTTAATAGCGTACTTCTTTTTCTTGCTTTCGTGGTATTCTTGCTAGTTACACTAGCCATCCTTACTGCGCTTCGATTGTGTGCGTACTGCTGCAATATTGTTAACGTGAGTCTTGTAAAACCTTCTTTTTACGTTTACTTTCGTGTTAAAAATCTGAATTCTTCTAGAGTTCCTGATCTTCTGGCTCTCGTAGACAGATACTACCATCGGACACTCCAAAAGTCT
+
>>9;.55::56665<<5//://////833335.5<@@8=>8<8<<;;;=<399888386::==6<455;C>AB?@9><???.>?=A@CD<959A=B;;99@=ABB@@AACHAA;;:C>A=@:@2:9@>=9?>9=@:>;>?@?999@?CCC<;?CC>@992399=4>BAAB;;:B@BBBDD7@2:29;;;;*;??@B=BBBB<@>>@?=@@AA*:99998=8=:5:A@@?8838=?879A;96569;9;;;556665?=B==;::938;0/)/99/33.///&////
@ATNG8:03425:00692
GATGGTAGGCGACATACATACGCGCCAGAAGATCAGGAACTCTAGAAGAATTCAGATTTTTAACACGAGAGTAAACGTAAAAAGAAGGTTTTACAAGACTCACGTTAACAATATTGCAGCAGTACGCACACAATCGAAGCGCAGTAAGGATGGCTAGTGTAACTAGCAAGAATACCACGAAAGCAAGAAAAAGAAGTACGCTATTAACTATTAACGTACCTGTCTCTTCCGAATCGAATGAGTACCTCTCAGACGCTCGTCCTACCATCGACACTCCAAAGTCT
+
69<<8=BB@BCCC?>B@D>>=BBCC@CCDFA@@BBA?A?@@CCBCB@BB>A>??@BBDCC5C@DFECCCCDCCC=C@99999*:C>C2;;;*:B<86:6@AAB>?=@?BC@AAA?BBBBCBCBCCCJCCCBC?CBBC?BABBBBAA<A=@??<@BBBBDCB?ACBCCA>BB?BBB?BBBBA;@7837AABB/==6;///==@@?;@=BB;;8;;?ABBB?BBAA@AA=A?AB@BBBC?BB@@@BB?B@@BBBBABB>>BBB?B??9>>>>>@@AAA<??7A666
@ATNG8:03428:00697
GATGGTAGACATATCGTACTCTCTGTACTCATTCGTTTCGGAAGTAGAACAGGTACGTTAATAGTTAATAGCGTACTTCTTTTTCTTGCTTTCGTGGTATTCTTGCTAGTTACACTAGCCATCCTTACTGCGCTTCGATTGTGTGCGTACTGCTGCAATATTGTTAACGTGAGTCTTGTAAAACCTTCTTTTTACGTTTACTCTCGTGTTAAAAATCTGAATTCTTCTAGAGTTCCTGATCTTCTGGTATACACACTCGCTCGCTACCATCGACACTCCAAAGTCT
+
;?@@5;;@BBCA<;=@;?;AB@?@DCBBBBCD@BBB<5<;2;3;7333.3886;;=?A6:555586;5:>995557>5>BDDD/??<@:;;3;///)/.848;5@@???@<AA??@@>><>AA8>:>>===>@B=AA??;?AAAAA??@@A@?;;;B=>>><@A<@<???BAAAAA<@@@@@6@<@<@@AAA/AACCA4>>>;;>C=;;17777)7=@>B;A;?>;@AA>;;;;C;C;;<<<8<AA<>==A@@@======>A@@@>>:><<<???AAA8<=6=?>@
@ATNG8:03428:00699
GATGGTAGCGAGCGAGTGTGTATACCAGAAGATCAGGAACTCTAGAAGAATTCAGATTTTTAACACGAGAGTAAACGTAAAAAGAAGGTTTACAAGACTCACGTTAACAATATTGCAGCAGTACGCACACAATCGAAGCGCAGTAAGGATGGCTAGTGTAACTAGCAAGAATACCACGAAAGCAAGAAAAAGAAGTACGCTATTAACTATTAACGTACCTGTCTCTCCGAAACGATGAGTACCTCTCAGACGCTCGTCCTACCATCGACACTCCAAAGTCT
+
;:<<8====BBAA@@@CBBBCDCCC@CCC@BCBAAB=A>ABBBBBB@BB?A?AABCCIHE2E@ECECCCCFBBB;AC;;<<<(;<;:555)5;;6566;<<<AB?B?BB@BBB>BBBBBCCCBBBBCDDCB?BCCC?BBAABAAA=B@CBB?BBBCCCCC?BBB@@A@CC>BBA<@@?>?899:388988+8>9@889AABBB<A<A???;?;?CDCC@CDBAABBA=@AA<ABBCBCCCBB>@A?CBABBB?>>>??;A65.59<<?@>?<<8<;4<888
@ATNG8:03442:00695
GATGGTAGGTGCACATGAGTGTATCCAGAAGATCAGGAACTCTAGAAGAATTCAGATTTTTAACACGAGAGTAAACGTAAAAAGAAGGTTTTACAAGACTCACGTTAACAATATTGCAGCAGTACGCACACAATCGAAGCGCAGTAAGGATGGCTAGTGTAACTAGCAAGAATACCACGAAAGCAAGAAAAAGAAGTACGCTATTAACTATTAACGTACCTGTCTCTTCCGAAACGAATGAGTACCTCTCAGACGCTCGTTCTACCATCGACACTCCAAAGTCT
+
=BBB=@@;9B>BB=?@=AACCCC@?<?BC?@AABBA>A?AACCBBB?BB@B@CCBBBDDD5D?CCCCCCCCCCB<A@;;;;;*;@>B:@@@5?>?74858:?BBC?C?BB@CBB?BB??CCCCCCCECCCBA>AC@@>ABBAAA775:=@AA?BBBBADDA>??AACB>BB>><<<@<<?=3<7817====/;:6:///@@C>><>:==BC:>:=AB;;:;BBABBB@C@CCD=BBC?BBBBBBB?AAA@@@CCC@>>>>:==9947=<<@@>>>@<AD9A676
@ATNG8:03444:00729
GATGGTAGCATCTCATATCTCACCAGAAGATCAGGAACTCTAGAAGAATTCAGATTTTTAACATCGAGAGTAAACGTAAAAAGAAGGTTTTACAAGACTCACGTTAACAATATTGCAGCAGTACGCACACAATCGAAGCGCAGTAAGGATGGCTAGTGTAACTAGCAAGAATACCACGAAAGCAGAAAAAGAAGTACGCTATTAACTATTAACGTACCTGTCTCTTCCGAAACGAATGAGTACAGAGAGTACGATATGTCTACCATCGACACTCCAAAGTCT
+
@:;>255<<<;;;;;555<<=AB?BCD=?@A@;;29394554;;6::9B8>>///669$/(////9:/3488<.3333333$33,3,333&3994972222222+2.3335..(...379<<===@CBA@@=???B????BBBCC?@<@00+0=::;@@@<AABBBC@A@>@;:399:::1552288;;.8838/..335885;49../5;6=;CCC?@?9:99:60<@@>6>00*0000:@??>@<;687<;<AA>?????A>>;;:AA?6766==5=0//
@ATNG8:03449:00708
GATGGTAGTGATACAGATCAGACACCAGAAGATCAGGAACTCTAGAAGAATTCAAGATTTTTAACACGAGAGTAAACGTAAAAAGAAGGTTTTACAAGACTCACGTTAACAATATTGCAGCAGTACGCACACAATCGAAGCGCAGTAAGGATGGCTAGTGTAACTAGCAAGAATACCACGAAAGCAAGAAAAAGAAGTACGCTATTAACTATTAACGTACCTGTCTCTTCCGAAACGAATGAGTACCTCTCAGACGCTCGTCCTACCATCGACACTCCAAAGTCT
+
6>=>@C??B>CCB@BABA@@BBAAA?@??=@AB::76?4>;8>>=@?BA;@<0/).39999)947??;;:??<=<1:>;;:::';>;>5955&59979;;;<<<=EAD@CB?BBC@BAAABBBCBBBBBBCCB?BDAA?AACC@@??9@<@@@=@CBCDBAB>ABBBBC?CC?BBB?BBCBB;>>=;>EDDC/?@>D888@?;;71617<;<+/*/>@>@?AB@AABC@A?BBD=ACC????BCCB?BBBAA@@==>@@@>=8=8807<==<==?@?<?B;>888
@ATNG8:03450:00716
GATGGTAGCGCGACGAGCGTAGACCCAGAAGATCAGGAACTCTAGTAGAATTCAGATTTTTAACACGAGAGTAAACGTAAAAGAAGGTTTTACAAGACTCACGTTAACAATATTGCAGCAGTACGCACACAATCGAAGCGCAGTAAGGATGGCTAGTGTAACTAGCAAGAATACCACGAAAGCAAGAAAAAGAAGTACGCTATTAACTATTAACGTACCTGTCTCTTCCGAAACGAATGAGTACAGAGAGTACGATATGTCTACATCGACACTCCAAAGTCT
+
A?;:05<<<<BBBBABAC>=@<???4:<A9BACA::6:9>>@BFCBBBB?B@A>B;;;;;*;=BBBBAAB@@@@6>@::9:-5?7?5@@@4:9@>@>@A@??>D@D?AA?BBB?B???A@AAA;;9@BBAB@BBBB@AAAA??>@8?;@;;6;BBAAAAK?BCBBBC@BB=??A=@@?;;0::<8>@DDD/AA:=;;<CB=>=:>:=@@A5;5;;@BD@CD;;:CC@C=??@9==?=@@ABBBBCBBBB?BCBBB;:;?><::;=======<<:1<=5=:99
@ATNG8:03421:00758
GATGGTAGACACGTGTGCTCTCTCGTACTCATTCGTTTCGGAAGAGACAGGTACGTTAATAGTTAATAGCGTACTTCTTTTTCTTGCTTTCGTGGTATTCTTGCTAGTTACACTAGCCATCCTTACTGCGCTTCGATTGTGTGCGTACTGCTGCAATATTGTTAACGTGAGTCTTGTAAAACCTTCTTTTTACGTTTACTCTCGTGTTAAAATCTGAATTCTTCTAGAGTTCCTTGATCTTCTGGGTCTCTCTCTCACGCACTACCATCGACACTCCAAAGTCT
+
BBBE?@<BA@A9955644==555:::445@>@<@CBA=BB>A?@???BAA;?=B:?=@6??==486:252:669<077888(5538555)2;995:6/(/83///.79389<<>>AA=;:;7;6;@===>8818A==;>>A@>>>@>>>?BA@@@8;;><@@=C=DDA>>?BBB<@@AAA6@<@:=<@@@/99;;>06///766:::0///)/655<595::26<<733706)-)/<977+---946669@A???AAABBB>>>@<@@AA====;;;<>4<<<5
@ATNG8:03423:00745
GATGGTAGTGCGTGAGAGAGAGACCCAGAAGATCAGGAACTCTAGAAGAATTCAGATTTTTAACACGAGAGTAAACGTAAAAGAAGGTTTACAAGACTCACGTTAACAATATTGCAGCAGTACGCACACAATCGAAGCGCAGTAAGGATGGCTAGTGTAACTAGCAAGAATACCACGAAAGCAAGAAAAAGAAGTACGCTATTAACTATTAACGTACCTGTCTCTTCCGAAACGAATGAGTACTATAGACTATCTGAGACTAATCGACACTCCAAAAGTCT
+
@;=B=ABBBBCFDBCCCDCCBAAAC>CED@CBBB@@<@>AABBBBB>BB>B>BBBB>@>@*96;=888:AA@@@7=>;;;;.5B4>.;9.5<<7;<<<?AADC?C@BD?BBB?BBBBCCCBCBCCCCCBB?BCCB?BBBDAAAB=A=A@?=@AABBBCC?CBBBBB?AB?>>><@AA>>5;;;:=?EDD/BA=A888@@@BB<>;>?=<8=;??CCC@CCBBBCC?C?BBE?B?>;>>>>CBBBCBB>@@@@ACC@@@CCBB=ABCCCBB@@=???2A998
@ATNG8:03423:00785
GATGGTAGCGCATATCAGCGCAGCCCAGAGATCAGGAACTCTAGAAGAATTCAGATTTTTAACACGAGAGTAAACGTAAAAAGAAGGTTTTACAAGACTCACGTTAACAATATTGCAGCAGTACGCACACAATCGAAGCGCAGTAAGGATGGCTAGTGTAACTAGCAAGAATACCACGAAAGCAAGAAAAAGAAGTACGCTATTAACTATTAACGTACCTGTCTCTTCCGAAACGAATGAGTACAGAGAGTACGATATGTCTACATCGACACTCCAAAGTCT
+
=>>>;?<<<>CCFCIECCECJECEC>CBBCCCCA@>A@BBCCABB>BB<@;=>?:::::*;;ABBCCCCBBB@6?<;<;<;*<A<@5555&5;;7566:;:;//)/6:;6<<?<==BBDCCCCCCCCCCCB@DDCC?BBBBBB@@<B?BBB?CCBBBCCB?BBCAAB>CC=??@<>>@AC=>>?;:===?/:;7<///==@AA<A<AAAA;><>ABBB@CCBBBCC@B?BCC>BBB>AAACCCBBBBBBBBB>>@AAACA;::@?::;=<=887:AC>C@@?
@ATNG8:03424:00751
GATGGTAGCTCTGCTCTGACTCTCGTACTCATTCGTTTCGGAAGAGACAGGTACGTTAATAGTTAATAGCGTACTTCTTTTTCTTGCTTTCGTGGTATTCTTGCTAGTTACACTAGCCATCCTTACTGCGCTTCGATTGTGTGCGTACTGCTGCAATATTGTTAACGTGAGTCTTGTAAAACCTTCTTTTTACGTTTACTCTCGTGTTAAAAATCTGAATTCTTCTAGAGTTCCTGATCTTCTGGGTGCGCTACAGTCTCCTACATCGACACTCCAAAGTCT
+
99A@055B966>=>@CCCEDBBCDC@@:BBAB>BBB>6<<9=9;;<@A==:BC>BC;C?CA9929<@=BB@CC@@<;;;;;)4?>???C=;:;>9?992:@4:;?ABB@BCCB@@@B@BCB?C?AA@BAA@B>A;;;>BBBDDBBBC@@@C@A@B?AAB?@@;?;@@BBBBCAA?@BBBB.;4;5;;BAB0AACCC>C;;;B@@@BB?BCCC5@@@BA>A?BB@BBCAABB@BACAAA??<?BCC?CDDCCBDCCC;;;B@@AABBBBBCBBBB?BC<BAA@
@ATNG8:03424:00758
GATGGTAGGCGAGAGTGAGACGCAGTACTATTCGTTCGGAAGAGACAGGTACGTTAATAGTTAATAGCGTACTTCTTTTTCTTGCTTTCGTGGTATTCTTGCTAGTTACACTAGCCATCCTTACTGCGCTTCGATTGTGTGCGTACTGCTGCAATATTGTTAACGTGAGTCTTGTAAAACCTTCTTTTTACGTTTACTCTCGTGTTAAAATCTGAATTCTTACTAGAGTTCCTGATCTTCTGGTGTCGTCTATCATGTACTACCATCGACACTCCAAAGTCT
+
>B@@;@;>5;=666;;<<@>;:<<::::<:85:::5:<7:5:////9<49;<>>:>9655=7<5::;::9888237333$3838333(39/0)0/836618>:<BB?BBBBBB8916==/7/7::5555639:7;3;A999:7;;==;:777715552:=8?<?AAA@@@@A;>;;;;1;9>:88888(8@BCD;CAAAABAA@?5:::1;>>;=494//*/7<<<>=>:=<>>AB;;7;@@=>>>BB>>>?AA>==>@AA>>9>>>>>>>@@@;<<4<985
@ATNG8:03437:00774
GATGGTAGATACTCGCTGATACACCCAGAAGATCAGGAACTCTAGAAGAATTCAGATTTTTAACACGAGAGTAAACGTAAAAAGAAGGTTTTACAAGACTCACGTTAACAATATTGCAGCAGTACGCACACAATCGAAGCGCAGTAAGGATGGCTAGTGTAACTAGCAAGAATACCACGAAAGCAAGAAAAAAGAAGTACGCTATTAACTATTAACGTACCTGTCTCTTCCGATACGAATGAGTACACATCGTCGTGTCGTGCTACCATCGACACTCCAAAGTCT
+
C>CC<>@<BBA;@CB@@ABBBB@??9?BB=AABA@@>A>ABFBBBB?BB?C?B?::;CDD/A<@>;;;===?AA9A@CBBBB2AC>A5<<;-;AA=ABCABBDAA?A@CC?CCB?BC??ADDCCBBCCCCCC@BBBB?BBA@A???8@<@@@=@B?@@CCC@ABBBCC?BB?BBB5:9888)565-666666%/7/5/..77=A;;;;:8=?;B;AACCC?BBB@@AA>B?BBBBBBB?BB??>BCBCBC@>=AA??<==:::=8817@@>>>@>::6::19///
@ATNG8:03462:00787
GATGGTAGGCGTGTGAGAGTCTGCCCAGAAGATCAGGAACTCTAGAAGAATTCAGATTTTTAACACGAGAGTAAACGTAAATGAAGGTTTTACAAGACTCACGTTAACAATTATTGCAGCAGTATGCACACAATCGAAGCCGCAGTAAGGATGGCTAGTGTAACTAGCAAGAATACCACGAAAGCAAGAAAAAGAGTACGCTATTAACTATTAACGTACCTGTCTCTTCCGAAACGAATGAGTACGATGAGAGAGCTCTCTCTACCATCGACACTCCAAAGTCT
+
;<==:=?=7;;666>>?CCC@9595)55:5:<???C?C=????9989==4=69=>?@BBB1B7B777?A@<88=499555'222.54:==.9996;;7>;=>==8=8<=18/6:6<?::8>>>==<<<:::@<@=::3-,(,,,,240526883766888==588>>>><>A<@@@9=;667,579455555(/./888??A==7;8<>@@=D>@888?8==;;;BD=B=>==4=;;5;;>===A;;;;99///<<<BAAAAB=>:=A@@@==://*/<6:::=
@ATNG8:03424:00812
GATGGAGGCGACATACATACGCGCCGAAGATCAGGAACTCTAGAAGAATTCAGATTTTTAACACGAGAGTAAACGTAAAAGAAGGTTTTACAAGACTCACGTTAACAATATTGCAGCAGTACGCACACAATCGAAGCGCAGTAAGGATGGCTAGTGTAACTAGCAAGAATACCACGAAAGCAAGAAAAAGAAGTACGCTATTAACTATTAACGTACCTGTCCCTTCCGAAACGAATGAGTACGATGAGATCTCGTGTGCTACCATCGACACTCCAAAGTCT
+
:9::*//)5555665==>=@@A?B<C>:>BCBAA<@;@>A>;??7??;>7::;55555$58A;;<999?@@A8@>AB??49B9>2;;;&9?@=BCBBA@@00+06;:9>@A?BAA@DBBCCDDCCBBBD@::;@=@;::BBAA=C=@;;7;CCDDDCC>??BABA?BB:?:948?AAC;=:><:@@@@,==9/////>=>A3818::>;?9@>:::?BDABB;@:@>;::8:AA?CB???CBCBBB???FC>==888@@>?@7;;=89==///6:91966:
@ATNG8:03425:00816
GATGGTAGCTATACGTATATCTATGTACTCATTCGTTTCGGAAGAGACAGGTACGTTAATAGTTAATAGCGTACTTCTTTTTCTTGCTTTCGTGGTATTCTTGCTAGTTACACTAGCCATCCTTACTGCGCTTCGATTGTGTGCGTACTGCTGCAATATTGTTAACGTGAGTCTTGTAAAACCTTCTTTTTACGTTTACTCTCGTGTTAAAAATCTGAATTCTTCTAGAGTTCCTGATCTTCTGGATAGCGACGCGATATACTACCATCGACACTCCAAAGTCT
+
BDBB=CBB?;;>CBBBCCDCEB@@BBA@BBBB?BBBD@AA?A@@?@ABBB@BBBBB?B@BBBB@D@BBBAB@A:>;??AAA.;;4=;;:17BAA>@AB===:=@B@?<=AAAA??>>9>>F9>:;;;>>>>A=A@@@<A@@@@@@@@@@@@@@@A;>>?=??;?=AAA?A??@A<AAAAA5A<A899999+9=9991666///@::>=????/???>><>=??;?AB@<=<<A;??@;;;166=6=;9>CC=@=@@===??@>>>:>?>>>A@@@@;AC7@;<<
@ATNG8:03443:00812
GATGGTAGCGCACTCATAGATACAGTACTCATTCGTTTCGGAAGAGACAGGTACGTTAATAGTTAATAGCGTACTTCTTTTTCTTGCTTTCGTGGTATTCTTGCTAGTTACACTAGCCATCCTTACTGCGCTTCGATTGTGTGCGTACTGCTGCAATATTGTTAACGTGAGTCTTGTAAAACCTTCTTTTTACGTTTACTCTCGTGTTAAAAATCTGAATTCTTCTAGAGTTCCTGATCTTCTGGGTCTCTCTCTCACGCACTACCATCGACACTCCAAAGTCT
+
?BBC><=<=<;<?C999@@A>@@@AB;58<895:BCC?EC@C@@@ABACCACCDBBAC@CDDCACABBBCCCCBA=;:9::);C?BABB<ACAB=@BB=BC?AABBBHACECBBCCC@BCC?B?BCBBCCBB>ABAA?CBBBCCDBBBCAAAC??9@@?<@D@C@AABBCDCCCABCBCC:B>A>;;;;;*;AABB=BCBDGIGCCC>BBAA0AAABC=@=AC?BBBCBAC?B@ECBCBB@BBFF?CCBBBBBABCBABBCBBCB@BBBBCCA???188*9<<>
@ATNG8:03450:00803
GATGGTAGCTCTGCTCTGACTCTCGTACTCATTCGTTTCGGAAGAGACAGGTACGTTAATAGTTAATAGCGTACTTCTTTTTCTTGCTTTCGTGGTATTCTTGCTAGTTACACTAGCCATCCTTACTGCGCTTCGATTGTGTGCGTACTGCTGCAATATTGTTAACGTGAGTCTTGTAAAACCTTCTTTTTACGTTTACTCTCGTGTTAAAAATCTGAATTCTTCTAGAGTTCCTGATCTTCTGGGCTGCGCTGATATGCGCTATCGACACTCCAAAGTCT
+
55>@8=@;;;666><<BCAAABBCCCCHABAA:>:::3:=8<8<<666;?:><@@D@C@DCBB?B=<<>==<<;;9<>>>>+>>9>:?E<@?AA9@>@699;@@@CBC@CCCCCBBB@BAA>A@BBBDBCCC@DEBB>A@BBBBBAAAADCBBCB?A::8:A;@=A:;;BBBCC>A@@@@3A;A;::;:;(;?BBC=BBB9:9@@=924444$4;;<A<?;?A<?@AA:::=A>A@@AB?;?:;;0;A@@@@BBC:;;99:@CCCBBBAA???9@>:@;;;
@ATNG8:03454:00833
GATGGTAGCTCTGCTCTGACTCTCGTACTCATTCGTTTCGGAAGAGACAGGTACGTTAATAGTTAATAGCGTACTTCTTTTTCTTGCTTTCGTGGTATTCTTGCTAGTTACACTAGCCATCCTTACTGCGCTTCGATCGTGTGCGTACTGCTGCAATATTGTTAACGTGAGTCTTGTAAAACCTTCTTTTTACGTTTACTCTCGTGTTAAAAATCTGAATTCTTCTAGAGTTCCTGATCTTCTGGCGCTCTTCACGTCTGCTACCATCGACACTCCAAAGTCT
+
?CDD@CBBBA<AC=DCCCHD;;:@<<<>=@A@>A@<<8<@;@<@?9=9A@9996FE<C9=B>>:>:@@@@?@@?A869CCC1@A>ABBG?DCC@796><@B>@@ACCC@BBCCCBCCAEAB?B?CDCBA@@A?CCCDEDBBBBBBBBEDBBBCDC?ACC?CA?C@CBC@@ACBA=BAAAA7@?B@BBCCC5CDFDD=CCCCGDAA@C@CDEE3BAABE@D@CC?BAAAC??<??AAAAAA7:9C?BCCCCC@CBCBBAABBCDCADCBBBBBAAA@DE=B9:9
@ATNG8:03459:00792
GATGGTAGAGAGACTGTAGCGCACCCAGAAGATCAGGAACTCTAGAAGAATTCAGATTTTTAACACGAGAGTAAACGTAAAAAGAAGGTTTTACAAGACTCACGTTAACAATATTGCAGCAGTACTCACACAATCGAAGCGCAGTAAGGATGGCTAGTGTAACTAGCAAGAATACCACGAAAGCAAGAAAAAGAAGTACGCTATTAACTATTAACGTACCTGTCTCTTCCGAAACGAATGAGTACGATGAGATCTCGTGTGCTACCATCGTTATCGGAAAGTCT
+
<6==:>CCCCAABCCCCBCCCBAAA<AAA@@???99496:AA???B>9959?BBCBAAAA*?6??:A@:::><7.78;;;;;'::9999;;+::516@<AB???C=>99938>?=BBB8;9CBC;;:BB??@=:;8A8@?@AC997;@9=99.9>@>???C<???::99<<8=<=399988)887,5A>>=)22+2555595555:5><;<5:3:;@???C:89CBC=B<>?>8>::3:==>?>?AA>=>>=<<===98:::??@6;;A8818;>=:??9????
@ATNG8:03460:00830
GATGGTAGTGTCATATGAGAGTGTGTACTCATTCTTTTCGGAAGAGACAGGTACGTTAATAGTTTAATAGCGTACTTCTTTTTCTTGCTTTCTGTGGTATTCTTGCCTAGTTACACTAGCCATCCTTACTGCGCTTCGATTGTGTGCGTACTGCTGCAATATTGTTAACGTGAGTCTTGTAAAACCTTCTTTTACGTTTACTCTCGTGTTAAAAATCTGAATTCTTCTAGAGTTCCTGATCTTCTGGCTCTCGTAGACAGATACTACCATCGACACTCCAAAGTCT
+
<<<A7;;DBB@<<:///://5;;:9<<::::;7;>@@0666;69=:<<:;5:;<<;8<9<<<==5:7:=455;<;;9=====+?@??/00*0///938995883//(///5166>?::;<,//;7<499>>=><<6:;//)/79099>994>=<9493-488344.3-3:445::9<784444&46;64555&4>>>C<B?@?@>=?@@29:::(9===>2929@;@B@@@@A?C:995@>:::>?5>;>=@?>=>>@999B999CB<@<???>>>>B>BC;B>89
@ATNG8:03461:00821
TATGGTAGCGCGACGAGCGTAGACCCAGAAGATCAGGAACTCTAGAAGAATTCAGATTTTTAACACGAGAGTAAACGTAAAAGAAGGTTTACAAGACTCACGTTAACAATATTGCAGCAGTACGCACACAATCGAAGCGCAGTAAGGATGGCTAGTGTATCTAGCAAGAATACCACGAAAGCAAGAAAAAGAAGTACGCTATTAACTATTAACGTACCTGTCTCTTCCGAAACGAATGAGTACCTCTCAGACGCTCGTCCTACCATCGACACTCCAAAGTCT
+
?CAB>BBBAABB@??CCCEDLEBBB?BDDAA@@A;:2;499@BBCDADC@CABD@:;;;;';;@@C@A@B@@??8=>::<<.:?5=.::-3:;7<==BBBBBB<><=B?BBC@CB@@BAADCBBCDDDBB@BCAA<??A???BC<@=@@@6;:@@A@B?>=BDBBB@BB?BBC@;;;?@4=8809<<<=.:=7<///:8>@D3857>=>5;5;=BBBACC;;;AA<@;?AA<@??=@BCCBBB?9::??CCDDA;;;;:4:9918:::=<=><=6=@6=///
@ATNG8:03466:00819
GATGGTAGAGTATGCATGTGTATCTCCAGAAGATCAGGAACTCTAGAAGAATTCAGATTTTTAACACGAGAGTAAACGTAAAAAGAAGGTTTTACAAGACTCACGTTAACAATATTGCAGCAGTACGCACACAATCGAAGCGCAGTAAGGATGGCTAGTGTAACTGCAAGAATACCACGAAAGCAAGAAAAAGAAGTACGCTATTAACTATTAACGTACCTGTCTCTTCCGAAACGAATGAGTACTGTATCTATGTGTGCGCTACCATCGACACTCCAAAAGTCT
+
9:44.5597::7///::::;::///:1/3743:6=@A?A?BBCCCCD@DD@C?@@?99999*;=AABBBACBBBB9@A;<;<;';:=;5955+4>=85:9A>>>>=>B>@A>ABB?ACCDECCBBBCDDBCA@<@B;:8:A@@@@::7;@BCC@CCBBBAAA@CDCCC@CB?BAA?AAAA@9??@=BBEDC2CC?CAABBBB@@;@:@@@A4819>;;;?A;;;@AB?B?CCD=BAA@BFAAABBBBBCBCBBBB???@@A===>;>?A>>>A8880888':=?<
@ATNG8:03424:00854
GATGGTAGCTATACGTATATCTATGTACTCATTTCGTTTTCGGAAGAAGACAGGTACGTTAATAGTTTAATAGCGTACTTCTTTTTCTTCTTTCGTGGTATTCTTCTAGTTACACTAGCCATCCTTACTGCGCTTCGATTGTGTGCGTACTGCTGCAATATTGTTAACGTGAAGTCTTGTAAAAACCTTCTTTTTACGTTTACTCTCGTGTTAAAAAATCTGAATTCTTCTAGAGTTCCTGATCTTCTGGGATGTGTGCGCAGTGCCTACCATCGACACTCCAAAGTCT
+
@;@@8@@966<<99;555<<555:;;;;?=<<=2<4444&4<.3-33-3:3348::8;>4:399333(3179////.574./...$263222)26662669-..27...3.5:558@>@<@?=7=9;<<///..(.557:?885889:>@@@AC>;;5;<=4;K<=9=;6//)/:65/788889$53;252655$28888/7777:88777+22222#255661605527:@9==>::6:///==167BB:A868::<<;>?>==>=AAA;@B@@>>>====AA:@>>>
@ATNG8:03433:00863
GATGGTAGCTCTGCTCTGACTCTCGTACTCATTCGTTTCGGAAGAGACTGGTACGTTAATAGTTAATAGCGTACTTCTTTTTCTTGCTTTCGTGGTATTCTTGCTAGTTACACTAGCCATCCTTACTGCGCTTCGATTGTGTGCGTACTGCTGCAATATTGTTAACGTGAGTCTTGTAAAACCTTCTTTTTACGTTTACTCTCGTGTTAAAAATCTGAATTCTTCTAGAGTTCCTGATCTTCTGGTATACCACACTCGCTCGCTACCATCGACACTCCAAAGTCT
+
A@BB=@ABBA<<FCCCCBCBDCBBCCCBBBBB?BBB=<BC<B<@AADCCCACBBCD@C@CCA@?@ABBBBBBBBDADCHHF5AA@CDFF>DECH@BBC@CB@DDCCAC?CCDDCBA@?@BB@D=BBBDAAAC?CCCB@CAAACCCBBBBABABBB>ABA@BA?A@DCBBBBBBB@BBBBB6;5;;;;;;;*;AA@E>CCCBBBBB@@5;;;;*;?@@C@D@CC?BBDAAAA=A?BBCCDD>AAC@CDDBB?BBBBBBABBBBBBBB?BBBBBBBB@B=BC<BA?A
@ATNG8:03434:00886
GATGGTATCAGACGTGACAGAGCGCCAGAAGATCAGGAACTCTAGAAGAATTCAGATTTTTAACACGAGAGTAAACGTAAAAAGAAGGTTTTACAAGACTCACGTTAACAATATTGCAGCAGTACGCACACAATCGAAGCGCAGTAAGGATGGCTAGTGTAACTAGCAAGAATACCACGAAAGCAAGAAAAAGAAGTACGCTATTAACTATTAACGTACCTGTCTCTTCCGAAACGAATGAGTACGATGAGAGAGCTCTCTCTACCATCGACACTCCAAAGTCT
+
CCCC?CBCCABBCCCCCCCCBBBAA?ABB@CCCABBACACCCBBBC@DD?A?@@?99999*:>BCCCCCCBAAD@CA99999)8>;>29::*:?@<????BBCCB7:6;?:>>@:==AACCCCC@AABB????BBBB=A@BBBBBC:>:><<6>BBBBCCC?BCBA>@;@A:>@@9<=>A=3:6818<<<=/6717///@=B@@<@;??AA<A<A@D@@<@@@@@BB@D@CBB=ACC?BBBBBBBBB@@@BBBBAA>>=<977997;>AAAAA;===DD:C777
@ATNG8:03435:00854
GATGGTAGTCTCAGATAGTCTATAGTACTCATTCGTTTCGGAAGAGACAGGTACGTTAATAGTTAATAGCGTACTTCTTTTTCTTGCTTTCGTGGTATTCTTGCTAGTTACACTAGCCATCCTTACTGCGCTTCGATTGTGTGCGTACTGCTGCAATATTGTTAACGTGAGTCTTGTAAAACCTTCTTTTTACGTTTACTCTCGTGTTAAAAATCTGAATTCTTCTAGAGTTCCTGATCTTCTGGTAGAGCGTGCATATATCTACCATCGACACTCCAAAGTCT
+
:;;;:>>>B=C>=>;;;<5448:444<<54497;=>>7;;:=6655449:.45::98=04443045:845/::99)/////$//(/333(38995<<<8=>9;;?=BB@>CBBBCBB@BBD@D>AABABBAA?B9::@CBBBBAA;:9?=0006:600/+/;6;6=:9///9775;9=9=&5.5.55555$959;<4>666;;555:.4444$4445=9=7<<055@@>>@<@9?BA998758@=AA@BBBBBBBEBCBBBAAAA=A???AA::0@<@@<A000
@ATNG8:03458:00888
GATGGTAGGAGACACGTCGCACACGTACTCATTCGTTTCGGAAGAGACAGGTACGTTAATAGTTAATAGCGTACTTCTTTTTCTTGCTTTCGTGGTATTCTTGCTAGTTACACTAGCCATCCTTACTGCGCTTCGATTGTGTGCGTACTGCTGCAATATTGTTAACGTGAGTCTTGTAAAACCTCTTTTTACGTTTACTTCTCGTGTTAAAAATCTGAATTCTTCTAGAGTTCCTGATCTTCTGGGTGCGCTACAGTCTCTCTACCATCGACCTCTAGAAGTCT
+
BBCC?B;;9;EEBBBBFBBBCCBBCCBABBBB?BCCC=AA?B?BBBDDA@>AA@BA=@>ABAA>B?ABAE@@@??=@BDDD/?>;A>>>7?BBB@BAA<@@9===@@D;@@@@@@@@;=>><A:>==<<;;;<@A>>:=<>:::;<=>AAA>==>8;;?=;;7;;>?:=<<<//,/779=-9)/.2222'26322'..3.333566837888)6/..;292>A5@@@B???<?;?>>>==8==>=5==???@?@=>>AB@@?@AB=>>>>>>:>=AG==6;///
@ATNG8:03459:00840
GATGTAGTGATACAGATCAGACACCAGAAGATCAGGAACTCTAGAAGAATTCAGATTTTTAACACGAGAGTAAACGTAAAAAGAAGGTTTTACAAGACTCACGTTAACAATATTGCAGCAGTACGCACACAATCGAAGCGCAGTAATGATGGCTAGTGTAACTAGCAAGAATACCACGAAAGCAAGAAAAAGAAGTACGCTATTAACTATTAACGTACCTGTCTCTTCCGAAACGAATGAGTACGTGTGCGACGTGTCTCCTACCATCGACACTCCAAAGTCT
+
<<;;;>CDCCGG>>=====>>B>D@BBA?BBBDBB?A;??AAAAB@CB@B?><;<====/?8?BB;;;BBBBC;>=:;;;;*;>=:5555&5;<9>@;@BBA@B?B?AA<?AC>AB@?@DCDDCCCCCCBB@BCCC>AABDBBBC?AAB9979BBAAABA<A;;;?A<8818;=08/:<;16//)/=>>>+6605...6977:.5.25579?:>@BBB?AC@@:9:@F?CCC>E@@=?AB@@@??999=<68677799:>:>;;7;?BBBAA=>==AA9@888
@ATNG8:03468:00889
GATGGTAGTGATACAGATCAGACACCAGAAGATCAGGAACTCTAGAAGAATTCAGATTTTTTAACACGAGAGTAAACGTAAAAAAGAAGGTTTTACAAGACTCACGTTAACAATATTGCAGCAGTACGCACACAATCGAAGCGCAGTAAGGATGGCTAGTGTAACTAGCAAGAATACCACGAAAAGCAAGAAAAAAGAAGTACGCTATTAACTATTAACGTACCTGTCTCTTCCGAAACGAATGAGTACTGCGTCTCACTCTCGCCTACCATCGACACTCCAAAGTCT
+
ABBC@BBBBCCCB=;;99944444<055=8<;;;;;8:7==:88890/-(-0--.......#.26777;;A>@A=388444444#55.56;;<0<<<7666BDDD;;79?A@>BBB?BAA?A@BCCBCADCBBB@CFCE?AAA@@@:94;?;;;?AAAB???D?A@@99918;8;77/39/...&//..399997%./(222222297,2,299;2<386@;;>?CAAAAA>A8::B>ECD?BBBBBDDCCCABBBBA;::BAAA?A?@;?@=97988@B?CC<BA95
@ATNG8:03425:00934
GATGGTAGCGCATATCAGCGCAGCCCAGAAGATCAGGAACTCTAGAAGAATTCAGATTTTTAACACGAGAGTAAACGTAAAAAGAAGGTTTTACAAGTCTCACGTTAACAATATTGCAGCAGTACGCACACAATCGAAGCGCAGTAAGGATGGCTAGTGTAACTAGCAAGAATACCACGAAAGCAAGAAAAAGAAGTACGCTATTAACTATTAACGTACCTGTCTCTTCCGAAACGAATGAGTACCTCTCAGACGCTCGTCCTACCATCGACACTCCAAAGTCT
+
CBCC?CBDCBA<<;;>=BBCEDBBB=BBB@@A@A@@=@?BA???AB;??;?><>;499::';;;;996996?CD=A@9:999(9@=@5999&5993:<<<<<<=B?DACC?BBB?CBBBBBBBCCDDCCCCC@BB??;@?@@AA@@;@=@;;7;AAAACCB@BDBBBB?AA>ABB????BB;A??<?;>AA.//9=///@=A??<?=@?AA3838AA@@@@@@BBBA>@>@BB<@::6:@ABABB?BBA@@@AAA=>>>??;;;;:==AA@@@@@@=BA8;898
@ATNG8:03435:00917
GATGGTAGGCGAGAGTGAGACGCAGTACTCATTCGTTTCGGAAGAGACAGGTACGTTAATAGTTAATAGCGTACTTCTTTTCTTGCTTTCGTGGTATTCTTGCTAGTTACACTAGCCATCCTTACTGCGCTTCGATTGTGTGCGTACTGCTGCAATATTGTTAACGTGAGTCTTGTAAAACCTTCTTTTTACGTTTACTCTCGTGTAAAATCTGAATTCTTCTAGAGTTCCTGATCTTCTGGTGTCTGATCTGTATCACTACCATCGACACTCCAAAGTCT
+
?>>>?DBB?BCB;66>@?CCBBAA@CB@@@@@>@BBC>BB?B@AAABBBB?BBBBB?C=@ABD?B?ACB@@??>=:7788)22+2=A?9ABB=:>BB<==:>@?AAA6::@@@CAA=CCD;@:<==>>>>@<??>A8:8:>@@A@@@AAAAA@@<787=@@<@<@@@@@@@AA<@@ADD3@<@=?7777,77222(,,,,2298/////'.67@@;@;:;6;???=>>=A=AAA??@:>>A<?>>>;;;AAAAA@@@?>==><@AAA=<=@@@4896:=<=
@ATNG8:03445:00905
GATGGTAGTGCGTGAGAGAGAGACCCAGAAGATCAGGACTCTAGAAGAATTCAGATTTTTAACACGAGAGTAAACGTAAAAAGAAGGTTTTACAAGACTCACGTTAACAATATTGCAGCAGTACGCACACAATCGAAGCGCAGTAAGGATGGCTAGTGTAACTAGCAAGAATACCACGAAAGCAAGAAAAAGAAGTACGCTATTAACTATTAACGTACCTGTCTCTTCCGAAACGAATGAGTACGAGAGAGCACACGTGTCTAATCGACACTCCAAAGTCT
+
@@DG?CBCCCFCCCCBCCCCCCCCB<BBA@CAAACB????BBBBB>AA>A>AAA==AAA*;5:::::=A=AAA:AA@@@@@0@B>C=BCB9ACC?;=:;CBCCD?B?BB?BBB>AABACCCCCDCCCCCCC?BABB>BBBBBBBA=A?B??<?CBBBBBB?AAAAAA?CD@877=?=<@@8::;;>AAAA/;:6:///==BAA<A:>>BB;@<@BCBB@B@@@BBA@D?BAC>BBB@>>=BBBBB@@;>>@B@@<>>>>>>@>:>>??AA???<AA:A777
@ATNG8:03445:00908
GATGGTAGTGATACAGATCAGACACCAGAAGATCAGGAACCTAGAAGAATTCAGATTTTTAACACGAGAGTAAACGTAAAAAGAAGGTTTTACAAGACTCACGTTAACAATATTGCAGCAGTACGCACACAATCGAAGCGCAGTAAGGATGGCTAGTGTAACTAGCAAGAATACCACGAAAGCAAGAAAAAGAAGTACGACTATTAACTATTAACGTACCTGTCTCTTCCGAAACGAATGAGTAACGTGTGCGACGTGTCTCCTACCATCGACACTCCAAAGTCT
+
BBBB@BDDCCCCC>BC@@@@CBC@??@CC>B?????<A;A<@@AA=9949<<<<99997$3387755588==?9??@@???/;:471522&256266<<>>>AB=?<??:===9<=???AA@8;:B:;;@A<?@?A;>>A@????:?;@==8=:::@@@@<@@@@@?=AA;>>>;==9::1;=:7=====.=<8<;::>>>A==8<8>???<A<=6///59;::>>>:>>EEE8>>?;;;;>::5:A@>>>BB?=888==?A;;;;;>;;;@?===>;>?9@>??
@ATNG8:03463:00901
GATGGTAGTGGATACAGATCAGACACCAGAAGATCAGGAACTCTAGAAGAATTCAGATTTTTAACACGAGAGTAAACGTAAAAAGAAGGTTTTACAAGACTCACGTTAACAATATTGCAGCAGTACGCACACAATCGAAGCGCAGTAAGGATGGCTAGTGTAACTAGCAAGAATACCACGAAAAGCAAGAAAAAAGAAGTACGCTATTAACTATTAACGTACCTGTCTCTTCCGAAACGAATGAGTACGATGAGATCTCGTGTGCTACCATCGACACTCCAAAAGTCT
+
9944./////)///9;<=@@@A??:>89882883333,3,/::///858:5;785577788)826677777>>AA9@>BADBB1BA;@.:::&9>=9??@=;=949.459<7:::9<<<ABBBBCBABBBA@@=@A@B?BBCA@@994;@BBC?DAAABBAB?AAAAAA>@=5:0/)//....&222+277778%6726...77:9;6;/..<<6=7=EKCC@B;:;:99;>3999.7<?=999?B@@999?:?::9?<;67857556/6766<<<777.655'7777
@ATNG8:03468:00933
GATGGTAGCTCTGCTCTGACTCTCGTACTCATTCGTTTCGGAAGAGACAGGTACGTTAATAGTTAATAGCGTACTTCTTTTTCTTGCTTTCGTGGTATTCTTGCTAGTTACACTAGCCATCCTTACTGCGCTTCGATTGTGTGCGTACTGCTGCAATATTGTTAACGTGAGTCTTGTAAACCTTCTTTTACGTTTACTCTCGTGTTAAAAATCTGAATTCTTCTAGAGTTCCTGATCTTCTGGGCAGACTCTCACACGCCTACCATCGACACTCCAAAGTCT
+
4444.5999:;;;9===666@==:;554;;8827444)44.95:9;A<;;?CCBBB>A?BDCCAC@BDCCCCCAB>;;;;;);D@@:<;.;?AA496>8=A=:;9<@A=BBB@AB??;?@@=A<A@@@A@@@<@BBB?BBAB;;:?>>??AA@AA>AAB>??<?;?9;;B9:9C;>;;;0:4:4:;;;.99999,99BCCCBA@@4:999$944=95;7<D:BBBA@>?:?9<<;><;879:9.9B@AAA@@@AAB@BB>A@A=A@ACCAAAAA>AB<BBBB
@ATNG8:03436:00965
GATGGTAGTATATCGCGTCTCTATCCAGAAGATCAGGAACTCTAGAAGAATTCAGATTTTTAACACGAGAGTAAACGTAAAAGGAAGGTTTTACAAGACTCACGTTAACAATATTGCAGCAGTACGCACACAATCGAAGCGCAGTAAGGATGGCTAGTGTAACTAGCAAGAATACCACGAAAGCAAGGAAAAGAAGTACGCTATTAACTATTAACGTACCTGTCTCTTCCGAAACGAATGAGTACTGTATCTATGTGTGCGCTACCATCGACACTCCAAAGTCT
+
B@AA8A>;@<CCD@?;;<;?;=><<9<CC;;@AA@B?B<@AB;;9A=@?9>9;<<;<???.?:@ABBBACA@@@8==;;;;-;;A=B4<;<-;CB?CCCCBCDCB?B?AA>ABB@BBBABBBACCCBBBDBC?CCCB<>>????>B@C@CAA?ABBBBDCF?999???@CC@BBB?BB=<>07//)/)///)/;)88;;@BC>=:>=A???<@<ABCAA>ABCDDCC?B?BBG>CBB?BBBBCDBAACBBBB@>=<>;;:>?B??8;;@@@>>>==5;;1?::9
@ATNG8:03439:00955
GATGGTAGCAGACGTGACAGAGCGCCAGAAGATCAGGAACTCTAGAAGAATTCAGATTTTTAACACGAGAGTAAACGTAAAAAGAAGGTTTTACAAGACTCACGTTAACAATATTGCAGCAGTACGCACACAATCGAAGCGCAGTAAGGATGGCTAGTGTAACTAGCAAGAATACCACGAAAGCAAGAAAAAGAAGTACGCTATTAACTATTAACGTACCTGTCTCTTCCGAAACGAATGAGTACGATGAGATCTCGTGGCTACCATCGACACTCCAAAGTCT
+
>><B@B??>>>;6655555=;995905895>9459=7>8>73433=637.7637588AAA/@<885;;;;5558,5555555$5<.5.555&59;8566;<;<<A>A?BB>BBA?BBCBEDIGBBBBABAAA?AA??<?AAAA???=A>AAA?ABBABAAA?BBBBBB?AA999:589AAD188:7;ADED/;;6;///66>>?;?;=<::1818><;;5;?==?@@>@?@BB=?A@8>>?@@@ABB==>@ABA??=8818>98188<>=??>9959917///
@ATNG8:03443:00949
GATGGTAGCACGAGTCACTCATATCCAGAAGATCAGGAACTCTAGAAGAATTCAGATTTTTAACACGAGAGTAAACGTAAAAAGAAGGTTTTACAAGACTCACGTTAACAATATTGCAGCAGTACGCACACAATCGAAGCGCAGTAAGGATGGCTAGTGTAACTAGCAAGAATACCACGAAAGCAAGAAAAAAGAAGTACGCTATTAACTATTAACGTACCTGTCTCTTCCGAAACGAATGAGTACGTGTGCGACGTGTCTCCTACCATCGACACTCCAAAGTCT
+
>B@@=;@CBCCC>CB;;;<<A?@>@<@@@:=ACBAB>B=BB@545;6:<8B8::88<@??/@9>?<>?>=>887*8;;9555$5<5:.555'5<<7;666=>;596549=6;??557??BCDGDDABBCCC?;>;00+0;:>@BAA>B@C;;:9BCCBBBB@???BCC?BB<?????>===4:881888888%/956///9:=??;@;@@;;7;=BAD@@=@A@AABD@C?BCB=BCB7:9@AAAAA>>;;;=;;;::;>?A=:;;5;====>;;;;=AA:@888
@ATNG8:03456:00975
GATGGTAGCATCATGCATATCTCACCAGAAGATCAGGAACTCTAGAAGAATTCAGATTTTTAACACGAGAGTAAACGTAAAAAGAAGGTTTTACAAGACTCACGTTAACAATATTGCAGCAGTACGCACACAATCGAAGCGCAGTAAGGATGGCTAGTGTAACTAGCAAGAATACCACGAAAGCAAGAAAAAGAAGTACGCTATTAACTATTAACGTACCTGTCTCTTCCGAAACGAATGAGTACAGAGAGTACGATATGTCTACCATCGACACTCCAAAGTCT
+
ECD?;=BB9;;<9656>B@@@@5546:;<4999554796;;:888=7<=7;/33555889*>;@@9:;@@9522'2244444$5;6<8===2??@<@<;;>><<<:>9>>9>=B?@@AABBHECCBFDA@@C@CAAA@CBBBBBBB5:8:BA=BCBBBBDC?@@ABBC@BB?BBB<?>@::.755-5<==>/:<59///@6;;D;><>A@@<@<??BBC@BBAAAAA7:7:CC=AAA;>9:9BBBBCBBB@CAABBA>>>B==>@=B>;;;;;A=>:BD>D:::
@ATNG8:03461:00983
GATGGTAGTGTCATATGAGAGTGTGTACTCATTCGTTTCGGAAGAGACAGGTACGTTAATAGTTAATAGCGTACTTCTTTTTCTTGCTTTCGTGGTATTCTTGCTAGTTACACTAGCCATCCTTACTGCGCTTCGATTGTGTGCGTACTGCTGCAATATTGTTAACGTGAGTCTTGTAAAACCTTCTTTTACGTTTACTCTCGTGTTAAAAATTGAATTCTTCTAGAGTTCCTGATCTTCTGGCTCTCGTAGACAGATACTACCATCGACACTCCAAAGTCT
+
@@BB>CBDCCBBC=CBBBCBCCCBBBBBBBAA>ABBB=BB@C?BCBBCBC?CBCCB?C?BBAA=B@BBBCBBBCC=>====.=A=BBDC@CBCC@BBHAGI?BBBDDF@CCCBBBBD?CCC?C?CCCCBBAA>ABCC@CCCCCBBCDDDDB?@?A@CAA?@?<?<?ACCBBBAA=@;:::.;5;<;;;;.;AB@B>BCEDEDBAAA5;;;;*;;@@=@@;;:;CCBBBB?B@CABBFGBBBB@BCA@@BBBCCBBBBCCCCBB?ABBBBCCBAA?BC<BA>=
@ATNG8:03463:00970
GATGGTAGGCACTGCGCACACATCCCAGAAGATCAGGAACTCTAGAAGAATTCAGATTTTTAACACGAGAGTAAACGTAAAAAGAAGGTTTTACAAGACTACACGTTAACAATATTGCAGCAGTACGCACACAATCGAAGCGCAGTAAGGATGGCTAGTGTAACTAGCAAGAATACCACGAAAGCAAGAAAAAGAAGTACGCTATTAACTATTAACGTACCTGTCTCTTCCAAACGAATGAGTACTGTATCTATGTGTGCGCTACCATCGACACTCCAAAGTCT
+
BBCB?BAA>A@?@A;>>==CCCABB?BBC@CBBAAA?B?BBB9:6C?BA>A=00---:::,:)--6699;;333(3855555$5<7<.555'5<:49=9///<;;>9A>@B>?AA?BBBBDCCCCBCDDCCBB?BDCB?BBBBBBAB40,000+0==:?;>B?BBBBBC?BB>AA<8B99>C788719;===.=D:>;;;BAAAA<@<@@AA:>:=BDDD@CBAA????B@BC<BBC?BABCDBBACCDDBAA=>=?:::;;@==8=====>B@@@9==6AABB
@ATNG8:03467:00970
GATGGTAGCACGAGTCACTCATATCCAGAAGATCAGGAACTCTAGAAGAATTCAGATTTTAACACGAGAGTAACGTAAAAGAAGGTTTACAAGACTCACGTTAACAATATTGCAGCAGTACGCACACAATCGAAGCGCAGTAAGGATGGCTAGTGTAACTAGCAAGAATACCACGAAAGCAAGAAAAAGAAGTACGCTATTAACTATTAACGTACCTGTCTCTTCCGAAACGAGTGAGTACGATGAGAGAGCTCTCTCTACCATCGACACTCCAAAGTCT
+
<<5505;==>>@@@@<<<==>><;;:>6626;;;55.4.4<<<<>;2;86;9?@===>>0>0/0<=?>@@9933<?@@@3@@5;5;;09597<@;@>>?@@@B@CHG@???BBDBBBCCCCBBBBCCC@BBBC<???>>>884;@BABACCBDBDADABCCB?><?B@BBB?BB<<;)///)/////(/:6:;:;?>@;;8;=AA??<?=<<AAA=ABBBABB=@=@CD>DBB???BDCCBBBBB>>>=AACBA:::<<<=<?AADA???@@=AB7=>??
@ATNG8:03467:00974
GATGGTAGTGTCGATATGAGAGTGTGTACTCATTCGTTTCGGAAGAGACAGGTACGTTAATAGTTAATAGCGTACTTCTTTTTCTTGCTTTCGTGGTATTCTTGCTAGTTACACTAGCCATCCTTACTGCGCTTCGATTGTGTGCGTACTGCTGCAATATTGTTAACGTGAGTCTTGTAAAACCTTCTTTTACGTTTACTCTCGTGTTAAAAATCTGAATTCTTCTAGAGTTCCTGATCTTCTGGTAGAGCGTGCATATATCTACCATCGACACTCCAAAAGTCT
+
/7;;4998<<////:99:;;;;;8>:://///4.5;;>5<<8<75669999055;;<8<8555;6<5988/-----(--888$--17;<<6::;=7<<<7;;:>>=><<8<;;;>;==;99;299>>@@99999?9959596A?=<<;;??;;<<<>9957::297;///;;?>?:;////&/)/)////&/4444)544599999;.5555$59999.5.557<;54444.438////9)///7<;;;<=:5559994444844.5899;:97;;,444&4433
@ATNG8:03427:00995
GATGGTAGTGATACAGATCAGACACCAGAAGATCAGGAACTCTAGAAGAATTCAGATTTTTAACACGAGAGTAAACGTAAAAAGAAGGTTTTACAAGACTCACGTTAACAATATTGCAGCAGTACGCACACAATCGAAGCGCAGTAAGGATGGCTAGTGTAACTAGCAAGAATACCACGAAAGCAAGTAAAAGAAGTACGCTATTAACTATTAACGTACCTGTCTCTTCCGAAACGAATGAGTACGATGAGAGAGCTCTCTCTACCATCGACACTCCAAAGTCT
+
>BBB?BA<B=CCDBCDBBBBCCCBB?CBB=AAC??@?C?BBB9:9C?CB?B@AA=?>>?=.?<@@><>?AA;::.8:9;;;;*;@>B5;:;&5<<9=@<@CCCCB?B?BD?B??=?BBBCBCCBBBCDCCBC@CCCC?BBBBBB@@<@=A??<@BCBBCCC?CAAAA@?BC>@AA@BB@=<5===:>8888,7@9?;;;A@BBA<A;@@AA:;7;AAAB?BABBACC>A>ACC>CCC?ABBBBBBBBBBBBBB???>><=997796<???AAAAAA9AA:A::<
@ATNG8:03431:01038
GATGGTAGGACGAGCGTCTGAGAGGTACTCATTCGTTTCGGAAGAGACAGGTACGTTAATAGTTAATAGCGTACTTCTTTTTCTTGCTTTCGTGGTATTCTTGCTAGTTACACTAGCCATCCTTACTGCGCTTCGATTGTGTGCGTACTGCTGCAATATTGTTAACGTGAGTCTTGTAAAACCTTCTTTTACGTTTACTCTCGTGTTAAAAATCTGAATTCTTCTAGAGTTCCTGATCTTCTGGGTCTACGCTCGTCGCGCTACCATCGACACTCCAAAGTCT
+
AA@B>BBB@BEGCB@@BBBABBCC@CDDCDA@>@CBC=@BAE?BBCCBBCBCCCBC?C?CCCC?C?CCCCCCC@=899999)9?;??AA<ABAA>CBB?BB=;:;AAB@CCCDCCBC@BBB?B@CCCBCBA@?BBCB?CCCCCCAABCBBCBAAA@BBB?BB=@>??@BCCCCC?B;;;;.;;A=;;;;.;AABB>A@BBBCDA@@5;;;;*;@@BCAC@BH@CBCCCCC@D?BACCCC?BBCC>CCCCBCBCBBBAAAB???B?BBBCCBBBBB@BB=D@@@
@ATNG8:03434:01008
GATGGTAGACACGTGTGCTCTCTCGTACTCATTCGTTTCGGAAGAGACAGGTACGTTAATAGTTAATAGCGTACTTCTTTTTCTTGCTTTCGTGGTATTCTTGCTAGTTACACTAGCCATCCTTACTGCGCTTCGATTGTGTGCGTACTGCTGCAATATTGTTAACGTGAGTCTTGTAAAACCTTCTTTTTACGTTTACTCTCGTGTTAAAAATCTTGAATTCTTCTAGAGTTCCTGATCTTCTGGGATGTGTGCGCAGTGCCTACCATGACACTCCAAACTGTATGCACAACTCCCAC
+
BABB>A@B@B;99;=;:;<>@?@BCD<;:BBB:@;::8:C?C?@@?AACC9:8BAA<@>CDFD?B?BAA>>;95;49>998(57.5666/6?>;298927>8=887>><@B>=>=??;>>>;><>??A>>>><>AAA7;:>>DHA@??AAB@@@B<>>><@A=A=@@@A===DD<@?AAA6A=A7;;@@@/>99==167///6::?A=@AAA/A;;7;@;?<>>::::6669596<@@@@@:99<@2<///=98===@??>>:>@@;>>>>>>AAC<??:@>>=::7---3-3667.;8
@ATNG8:03441:00996
GATGGTAGTACATGATAGACGACACCAGAAGATCAGGAACTCTAGAAGAATTCAGATTTTTAACACGAGAGTAAACGTAAAAAGAAGGTTTTACAAGACTCACGTTAACAATATTGCAGCAGTACGCACACAATCGAAGCGCAGTAAGGATGGCTAGTGTAACTAGCAAGGATACCACGAAAGCAAGAAAAAGAAGTACGCTATTAACTATTAACGTACCTGTCTCTTCCGAAACGAATGAGTACTGCGTCTCACTCTCGCCTACCATCGACACTCCAAAGTCT
+
99::5;;;;;;;;;;=>=;;95555.59:59;:444.4.4:999765//)/(/6799;;;+;@>CCCCBCB>CE>BBBBB@@1B@;@5955&5?;8<A<AABCAB=A=AA?ABB?BBBBCCCBBCCCCCCBB@BCCB?B@@@@A??;A=@@@=@DBCBDCC?ACCCCC?C>ABBC?A@@@>89:9:@=>??/;@7=///=@D>>;>;?>::7;<?ACBB@BBAAA@@<@?ACC<AAA>ABBEBABCCBBAAACCCBBBBBB@BBC@CCCBBBCC??5:9.;@;;
@ATNG8:03441:01015
GATGGTAGTCTCAGATAGTCTATAGTACTCATTCGTTTCGGAAGAGACAGGTACGTTAATAGTTTAATTAGCGTACTTCTTTTTCTTGTCTTTTCTGTGGTATTCTTGCTAGTTACACTAGCCATCCTTACTGCGCTTCGATTGTGTGCGTACTGCTGCAATATTGTTAACGTGAGTCTTGTAAAACCTTCTTTTACGTTTACTCTCGTGTTAAAAATCTGAATTCTTCTAGAGTTCCTGATCTTCTGGAGATATCATCAGCGAGCTACCATCGACACTCCAAAGTCT
+
44445:9;;;;;;>=A96955<<;<<<<>837-3555)55494555:;44.4::<;18-3;337(4.4.48899///+//;;;)761693333&/88//(/66(/3,332825.6;<==><<<?@?5?<@@@B?>:;6:>@@;@AA@CBAA;;:99><>?89958<<7;7;455:<<;;7:;???&9.5.5599*4999>4=<65699999.5555$5:455494;;5:@@@>?@=A?BB=@9544;=4=9>B96599>=??@;;>@@A:?>>>=887<>177(4955
@ATNG8:03444:01017
GATGGTAGTGCGTGAGAGAGAGACCAGAAGATCAGGAACTCTAGAAGAATTCAGATTTTTAACACGAGAGTAAACGTAAAAAGAAGGTTTTACAAGACTCACGTTAACAATATTGCAGCAGTACGCACACAATCGAAGCGCAGTAAGGATGGCTAGTGTAACTAGCAAGAATACCACGAAAGCAAGAAAAAGAAGTACGCTATTAACTATTAACGTACCTGTCTCTTCCGAAACGTAATGAGTACGAGAGAGCACACGTGTCTACCATCGACACTCCAAGGTCT
+
9944.55/9///777/66;;;:00*/78178:98848288;888=8==8>>:3338888)527824255:998,5544444$5949.555&555.5555=<;9:5838;044;8=453=<<;;6969;:5926<<A;BBCCAAAB>B=B@@6;:@?@?AA>AAA??D9><<899599><<.755.2::::*::5888=>822249055889>9>9BBA:C??;<==?=9=AB97899173999993337732383225599955528555953.--(-(-(---
@ATNG8:03448:01004
GATGGTAGACATATCGTACTCTCTGTACTCATTCGTTTCGGAAGTAGAACAGGTACGTTAATAGTTAATAGCGTACTTCTTTTTCTTGCTTTCGTGGTATTCTTGCTAGTTACACTAGCCATCCTTACTGCGCTTCGATTGTGTGCGTACTGCTGCAATATTGTTAACGTGAGTCTTGTAAAACCTTCTTTTTACGTTTACTCTCGTGTTAAAAATCTGAATTCTTCTAGAGTTCCTGATCTTCTGGGCAGACTCTCACACGCCTACCATCGACACTCCAAAGTCT
+
ACCC@CCCABCA??@=;@?A@?;?BBBBBCDC?BBFA8::5:3/////(/674::=A>1712225/505<887555>58<:::(7:17555-5<::086:7==8=?AA@@<A???AA>=:=@@;@;>>>C>>>@;@@AD:>;==@?>>>CB@@>==?:===<@@=A=A??@AABAA;AAAAA5A=B:<<<<<.<>>>C7>888::>=?@;@AAA/B:;:>:=<@@<@:::>>?<?=AA@@@?<998;4;33333779@A===9499;6;566999AA;6<<4=777
@ATNG8:03423:01046
GATGGTAGCGCACACATAGATACAGTACTCATTCGTTTCGGAAGAGACAGGTACGTTAATAGTTAATAGCGTACTTCTTTTTCTTGCTTTCGTGGTATTCTTGCTAGTTACACTAGCCATCCTTACTGCGCTTCGATTGTGTGCGTACTGCTGCAATATTGTTAACGTGAGTCTTGTAAAACCTTCTTTTTACGTTTACTCTCGTGTTAAAAATCTGAATTCTTCTAGAGTTCCTGATCTTCTGGTCTACTACACTGTACTCTACATCGACACTCCAAAGTCT
+
BCCB?BBBCCCEBBCCCBBBCCBBCCCCBBBB?BBCC?CC@C@CCCCCBB?BBCCC@??A????C?DCAA@@@BB>ABAAA1AA>AAAB>BC@?<@@?9??<AABCCC@CCCCCCCC?CCC?A=BCDDCCCB@BCDD?CCCBBABABCBBAAAAC>BBB?BB>B>BBCCABAB@?C9999*9;?;9:999*9ABBF>DCBCCCCBBB>BBAB0AAABHAC@CC@DDDD@@@?C@BBBCCC?ABCACBCBCCCCCCBBBEECCCCCCCCCCBBBBB>B@9@888
@ATNG8:03440:01065
GATAGCGAGCGAGTGTGTATACCAGAAGATCAGGAAACTCTAGAAGAATTCAGATTTTTAACACGAGAGTTAAACGTAAAAAGAAGGTTTTACAAGACTCACGTTAACAATATTGCAGCAGTACGCACACAATCGAAGCGCAGTAAGGATGGCTAGTGTAACTAGCAAGAATACCACGAAAGCAAGAAAAAAGAAGTACGCTATTAACTATTAACGTACCTGTCTCTTCCGAAACGAATGAGTACCTCTCAGACGCTCGTCCTACCATCGACACTCCAAAGTCT
+
??>>==;;;;===BBBBC@@>@7<5;6:@?=@@3:9(38;8666)-,(,(,,---99=+<8<<<///;/0)/7.7://///$/<.5.555&5;;395555<<:?>@>BB@BAA<????@BBCCCBBACDCC@CBBE?@@CCCCCC<A=A@@=A@@@C@@@=??BBAA>AA<??B?A@@@A:>;;5789899$/3../..73559595:8;7376:ACA@=@BBBBBB@C?CBB<AAA9?>@?>;@;@??>?????B>AA8818;:188;;:?@>>@7;;1;889
@ATNG8:03443:01057
GATGGTAGGAGACACGTCGCACACGTACTCATTCGTTTCGGAAGAGACAGGTACGTTAATAGTTAATAGCGTACTTCTTTTTCTTGCTTTTCGTGGTATTCTTGCTAGTTACACTAGCCATCCTTACTGCGCTTCGATTGTGTGCGTACTGCTGCAATATTGTTAACGTGAGTCTTGTAAAACCTTCTTTTTACGTTTACTCTCGTGTTAAAATCTGAATTCTTCTAGAGTTCCTGATCTTCTGGGTGCGCTACAGTCTCTCTACCATCGACACTCCAAAGTCT
+
BA;;05=C=CCBCCCCCCCCFIGBCCC@;<>>9<;::3885=3545====9<;?@A<@9?===8>6<@BBBB>>@;>=>=>/<;8=8889&5>==:?>:4:A;@??>>=5:;?@@@@B=>>><A=@@@>;<;><@@CC:>=B@>>>?????A;;;?6;;=:>A6;7;@@AAAAAB=A====2=9=9;8888,8=9;9---7---98690778(8<@>?<?=>>:>@@>;;;;>;@@@>?D:96660///988B@@@A?AAAAAAA=>:<6===6665;;4;;63
@ATNG8:03444:01089
GATAGGCGTGTGAGAGTCTGCCCAGAAGATCAGGAATCTAGAAGAATTCAGATTTTTAACACGAGAGTAAACGTAAAAAGAAGGTTTTACAAGACTCACGTTAACAATATTGCAGCAGTACGCACACAATCGAAGCGCAGTAAGGATGGCTAGTGTAACTAGCAAGAATACCACGAAAGCAAGAAAAAGAAGTACGCTATTAACTATTAACGTACCTGTCTCTTCCGAAACGAATGAGTACCTCTCAGACGCTCGTCCTACCATCGACACTCCAAAGTCT
+
CBDBB?B;;;CGCCCC@@@;;606CE@CBCBCC?C?BCBCCC@CC?B?AAA@@@?@2@<@@CAAAAACDD>C???@@@.@A<@8???5?BA?B>?@C@>>>8;8;B=@>>8;;@@@>==@@@AA@@>>9>>>>;;;;557AA=A=A;A>ABCCBBAA;A??ABB?BB>BB?:;<<AA699:666666(6<4=DDAAAAAA<A=@>>A7;7;>>>>:>AA?>@@<><>AA:>AA@BBAA>>:5:@AAAAB??>>>>>><>AA<@:;:??>A>>:>C9A999
@ATNG8:03450:01082
GATGGTAGATACTCGCTGATACACCCAGAAGATCAGGAACTCTAGAAGAATTCAGATTTTTAACACGAGAGTAAACGTAAAAAGAAGGTTTTACAAGACTCACGTTAACAATATTGCAGCAGTACGCACACAATCGAAGCGCAGTAAGGATGGCTAGTGTAACTAGCAAGAATACCACGAAAGCAAGAAAAAAGAAGTACGCTATTAACTATTAACGTACCTGTCTCTTCCGAAACGAATGAGTACATAGATATACGTATAGCTACCATCGACACTCCAAAAGTCT
+
===B?CDDFGCCBA;>>>?@@ACGD>CCC?B@??::59?BBDAAAB?BC?B@AA>>=ABB/B;???@@B@?;;;1;:@BBBB0BB=A4;;<.;CD@AAAACDCAA?A?BB?BBB<?>>?@CDCID@@@CBBB@AABD?B???@??A?B?BBB?BCBBBBDA@CBBAAA?BC?A9:59@<<>/::91888888%/<7<///;;??A<>;><==;?<>>BAA>@BBCBBC9<9988-:@@<???BBBBBCCABA?AAA@@@AABAA>>7=?????=>::0878)8888
@ATNG8:03457:01070
GATGGTAGTAGTACACTAGTCATACCAGAAGATCAGGAACTCTAGAAGAATTCAGATTTTTAACACGAGAGTAAACGTAAAAAGAAGGTTTTACAAGACTCACGTTAACAATATTGCAGCAGTACGCACACAATCGAAGCGCAGTAAGGATGGCTAGTGTAACCAGCAAGAATACCACGAAAGCAAGAAAAAGAAGTACGCTATTAACTATTAACGTACCTGTCTCTTCCGAAACGAATGAGTACACATCGTCGTGTCGTGCTACCATCGACACTCCAAAGTCT
+
AB@@?ACCBCCCG@>?<@?CA@@AA?AEEACCBAAA=@5;:@@??@@BA?B>???====?,>=@@@BBABBBBB>BBCCCBB2@A=A4;;;*9>>7666<>>=<A=A>AA=AAA?BBCCBBCCCBCBCCCBB?BC?>:?A@??A>=8@;@@@?BBCBAAAC?C>?@CD>BB>BBC?CDCDC=A;;5;====/??<@?BBC;;?B>A=ACBB?B>BBCCC<>>BBAA@?C<A?A7ABC?CCBBBB@@@@?@@@@@CBBABAAACBB?BBBBCCA@?A?DD>B@;;
@ATNG8:03467:01044
GATGGTAGTCTCAGATATCTATAGTACTCATTCGTTTCGGAAGAGACAGGTACGTTAATAGTTAATAGCGTACTTCTTTTCTTGTCTTTCGTGGTATTCTTGCTAGTTACACTAGCCATCCTTACTGCGCTTCGATTGTGTGCGTACTGCTGCAATATTGTTAACGTGAGTCTTGTAAAACCTTCTTTTACGTTTACTCTCGTGTTAAAAATCTGAATTCTTCTAGAGTTCCTGATCTTCTGGAGATATCATCAGCGAGCTACCATCGACACTCCAAAGTCT
+
BBGC?BBBBC;:9DBBBBBCCBCCAA@@<9:2;<@C=?@=@=@@@CBCCACCDBC?C?BD@@=A>ABB=>=<;;.4444&4;5555CE>C=>>>A@A>AC@?@@@?CAHGICCCCC@CDD@C=BBCFAAAC@CBBB@CBCBBCBABACCBBBBB?BBB@AA>A>AABCBCBBB?A;:;:.;<@>@@@@9@BCCD>BBDBBBC@A@5;;;;*;AABC@C@CC@CDCCCCC?C?CCCE@A=A?A=@CCCCBCCCCCCCC@@@BAA>BFCBBBBA@A=@?8@@::
@ATNG8:03467:01089
GATGGTAGTATCTGTCTACGAGAGCCAGAAGATCAGGAACTCTAGAAGAATTCAGATTTTTAACACGAGAGTAAACGTAAAAAGAAGGTTTTACAAGACTCACGTTAACAATATTGCAGCAGTACGCACACAATCGAAGCGCAGTAAGGATGGCTAGTGTAACTAGCAAGAATACCACGAAAGCAAGAAAAAGAAGTACGCTATTAACTATTAACGTACCTGTCTCTTCCGAAACAAATGAGTACTACTCTCAGAGACACACTACCATCGACACTCCAAAGTCT
+
4444.5;9@9>55555<<==BCBAA>A@@=??::8?8?6@@>888;6;;27455522222$2.56788=77225(55;:995$5;7<.555&555.6?==@>669@B?BC@BBB>AA@@BBBBBB;;:B@A@?;;:C?BBBBAA:94;>B;:6:A???CBB@A@@@??;?C<???9::A?>*88818>HEE/??:=878<<=??<?=>>>>;?5;;B@@=@BAAACB>A>ADC=???:?AACDBBBBDCBBB??;=;;;AAA>>><?@BBB@@???=AA8????
@ATNG8:03436:01137
GATGGTAGCACGACACGACGATGTGTACTCATTCGTTTCGGAAGAGACAGGTACGTTAATAGTTAATAGCGTACTTCTTTTTCTTGCTTTCGTTGGTATTCTTGCTAGTTACACTAGCCATCCTTCTGCGCTTCGATTGTGTGCGTACTGCTGCAATATTGTTAACGTGAGTCTTGTAAAACCTTCTTTTTACGTTTACTCTCGTGTTAAAAATCTGAATTCTTCTATAGTTCCTGATCTTCTGGTATGACTAGTGTACTACTACCATCGACACTCCAAAGTCT
+
AAAA=;CDB=<<<>>BBBA;;;BBCABACDCC?BCCD=BB?B@BB::9BB?CBBBD?B?CCFC>A=ABBDCEE;8788===*2519566'589,78>7825949>>AAB<?>@==>@@<=<=:=6::===;;5;A=>8=;;;>>?==>CCB??==88889>>8=8===>>>CCA:>====2=>D7::DDD/=>AAA:@=>=>?>9::4::::+;::;B=A=AA=>>>???@<A=@@>>>>8<>@<@@AA>?>@?<>==@@??;;;:=<===??@@@<AA:@@@@
@ATNG8:03437:01113
GATAGTATCTGCACACTCTGTCCAGAAGATCAGGAACTCTAGAAGAATTCAGATTTTTTAACACGAGAGTAAACGTAAAAAAGAAGGTTTTACAAGACTCACGTTAACAATATTGCAGCAGTACGCACACAATCGAAGCGCAGTAAGGATGGCTAGTGTAACTAGCAAGAATACCACGAAAAGCAAGAAAAAAGAAGTACGCTATTAACTATTAACGTACCTGTCTCTTCCGAAAACGAATGAGTACTGTATCTATGTGTGCGCTACCATCGACACTCCAAAAGTCT
+
449;@;;6;@?EDDB==??@A@>AFE@BBBA;:5588==48592886;48<7733333#3178;=;:;8858/22:94999$9>;@=@@C9@A@=AA@@AAB<;8:?AA>BCC?BB@?CHDDCBBCCCCBB?ABCA?ABAABBBB>B@BBB?BCBBABAA>ACCDBB?A@:;;;*00:666-66:4888888%/<7=///==BBB;?;?BBB=@8;;CBC@CCBBBBA<?<9888-9>><BBCBBBCBCBBBAAAA???==>??>;;5::><>@@><<9=>=.?>>=
@ATNG8:03450:01093
GATGGTAGCTCACGTACGTCACACGTACTCATTCTTTCGGAATGAGACAGGTACGTTAATAGTTAATAGCGTACTTCTTTTTCTTGCTTTCGTGGTATTCTTGCTAGTTACACTAGCCATCCTTACTGCGCTTCGATTGTGTGCGTACTGCTGCAATATTGTTAACGTGAGTCTTGTAAAACCTTCTTTTTACGTTTACTCTCGTGTTAAAAATCTGAATTCTTCTAGAGTTCCTGATCTTCTGGATAGCGACGCGATATACTACCATCGACACTCCAAAGTCT
+
55==8@B@@AAB995:545;9>@BBBBAA@@A@;;;099.5.5555:9;;9==<<<7<8995=:B9<@::::88;6;;;;;';;8>=??:=?>@598?;@@>ABBAAA?ABAB@@>><>AA:>8<==896977>@@A=>><AA?>666A=<:::?67555:=;?<A@@@@@A@@:=====/=9>8==@@A/AAABA7AAAAD@>===<?DDD/A=??B;A;AA<@@@A=>==D=AAAAAA;=AA;A;;;>>>@@@==>@>>>??A=@@@@@@@??A<AA9@@@@
@ATNG8:03454:01113
GATGGTAGCGCATATCAGCGCAGCCCAGCAAGAATCAGGAACTCTAGAAGAATTCAAGATTTTTAACACGAGAGTAAACGTAAAAAGAAGGTTTTACAAGACTCACGTTAACAATATTGCAGCAGTACGCACACAATCGAAGCGCAGTAAGGATGGCTAGTGTAACTAGCAAGAATACCACGAAAGCAAGAAAAAGAAGTACGCTATTAACTATTAACGTACCTGTCTCTTCCGAAACGAATGAGTACAGAGAGTACGATATGTCTACCATCGACACTCCAAAGTCT
+
4444.555599@A>@;@@@BCB@AB6<0/08//)/977)4.39:;===74/(/3//(///;;<+;7;>>>>>>@BCB>BEDCCCG5CB;A5;;;*:::7566;<<>;A=A=AA=?>>>ABBBBBBBBBBCCCCBC?BDCB?BABACA>>9@;@AA?BBBBCCCB?BBBBBB>BC@B@B>@@??=6@@@<@==>>/?A=A878AAA@@;>:=?996:6<>AAA@BCBCBCB@C@BBB<BBB?BBAA@BBBAAAADAA@@ABBBB@@;>>9>??@;==>>@=ED>B898
@ATNG8:03455:01181
GATGGTAGATATATGCACGCTCTACCAGAAGATCAGGAACTCTAGAAGAATTCAGATTTTTAACACGAGAGTAAACGTAAAAAGAAGGTTTTACAAGACTCACGTTAACAATATTGCAGCAGTACGCACACAATCGAAGCGCAGTAAGGATGGCTAGTGTAACTAGCAAGAATACCACGAAAGCAAGAAAAAGAAGTACGCTATTAACTATTAACGTACCTGTCTCTTCCGAAACGAATGAGTACGTGTGACGTACGTGAGCTACCATCGACACTCCAAATTCT
+
::::7;<>>@>>>6655<:>?@AAB7:;?9;A@==908//96////(/83958<788788)53888:?>?@;;:/8<;;:::';?495::;&5<;6<<<<@C?DC@D@BB>@?C?BCBBBCCCCGCCBCCCC@DCCC?CCCCAA982;>B?@=@@AABBCD@BBBBCB>AA?BBB<@>;::55//(/;===,=@6?;;<@@@@C=A7<;@A:=:>@BBB@BB@@@@?;==@@@9@BD<??BABBBBDCBBBBCCDCCC???BBBF@???CCCB987/77)74<<
@ATNG8:03456:01158
GATGGTAGAGTATCATGTGTATCTCCAGAAGATCAGGAACTCTAGAAGAATTCAGATTTTTAACACGAGAGTAAACGTAAAAAGAAGGTTTTACAAGACTCACGTTAACAATATTGCAGCAGTACGCACACAATCGAAGCGCAGTAAGGATGGCTAGTGTAACTAGCAAGAATACCACGAAAGCAAGAAAAGAAGTACGCTATTAACTATTAACGTACCTGTCTCTTCCGAAACGAATGAGTACGTGTGACGTACGTGAGCTACCATCGACACTCCAAAGTCT
+
4444.599=?;;<<<<=@>BBBAC@??>?=@?@==B?B=A@ABB@@=@C>B?BDBBBCCC5CACCCBBCCCCCC;??:9:::*<;>:=@<<.@?:6:BBBCDCCC?C?AA?BBC>==>CCCCCECCBBBAAB@CBBB?BBBBAAAB=A@C@@?ACCCCCBB?BBD>>??BB?BBB?BBBAC8:7817888)8>8=<>;;;A@@<@<@=<<8<8<<CBB?BBBBBBC?B?@@@9@AA>AAAAACCCBBBBCBCCBBBBBC???BB?A>>>@A@>>?9??8?@@@
@ATNG8:03457:01162
GATGGTAGTCTCAGATAGTCTATAGTACTCATTCGTTTCGGAAGAGACAGGTACGTTAATAGTTAATAGCGTACTTCTTTTTCTTGCTTTCGTGGTATTCTTGCTAGTTACACTAGCCATCCTTACTGCGCTTCGATTGTGTGCGTACTGCTGCAATATTGTTAACGTGAGTCTTGTAAAACCTTCTTTTTACGTTTACTCTCGTGTTAAAAATCTGAATTCTTCTAGAGTTCCTGATCTTCTGGACAGAGTGTGCAGATACTACCATCGACACTCCAAAGTCT
+
>>:905===<<<;;566>655<<556<<545:79;;<4<A7<9<BAAB9;26:<;:4=6<939556@>=<<;<<<255<<<+<<8;8891346;8>=@<@>9=<444516@ABC@A@@EBC@B>BB;;<;;F@CBBB@BBDCBBBBCBBB;::?@=A@@=@@:=8=9;;@>B=@;>>@>@*;2;2;AABB2ABBBD>CCDDCCC;:;4;;;;*;>?;9:9@CC@DEBBA@@=@?BBBDAA>??A@CABBJDCCC;;<B;;:BBCC?AABDCBB:::?BB;AAAA
@ATNG8:03422:01220
GATGGTAGCACGACACGACGATGTGTACTCATTCGTTTCGGAAGAGACAGGTACGTTAATAGTTAATAGCGTACTTCTTTTTCTTGCTTTCGTTGGTATTCTTGCTAGTTACACTAGCCATCCTTACTGCGCTTCGATTGTGTGCGTACTGCTGCAATATTGTTAACGTGAGTCTTGTAAAACCTTCTTTTTACGTTTACTCTCGTGTTAAAAATCTGAATTCTTTCTAGAGTTCCTGATCTTCTGGGATGTGTGCGCAGTGCCTACCATCGACACTCCAAAGTCT
+
CCCC@BC@@AB??==?>==BBBDC@AB@A?@B?BEEH@AA>@?BB?@?@@:>=<AB?>=@@BB>B?BBBAA??79155555(5=6::53,3/-(-39--).3.3./.5505@@B@>===DDD8>:>@?>:;::7:ABB;>>?@@A@@@AB>=>@@@:;;;<AA=A=AAA=>>AA@;?====2<;@:>>A@@/==;;;46-----97-/)-333(3367;5;5887'287863848*//;9>>7==@C9C;;;==@665>;;;@:>>A<?@?@@@@???<AA9A>==
@ATNG8:03434:01190
GATGGTAGTCTCAGATAGTCTATAGTACTCATTCGTTTCGGAAGAGACAGGTACGTTAATAGTTAATAGCGTACTTCTTTTTCTTGCTTTCGTGGTATTCTTGCTAGTTACACTAGCCATCCTTACTGCGCTTCGATTGTGTGCGTACTGCTGCAATATTGTTAACGTGAGTCTTGTAAAACCTTCTTTTTACGTTTACTCTCGTGTTAAAAATCTGAATTCTTCTAGAGTTCCTGATCTTCTGGTATGACTAGTGTACTACTACCATCGACACTCCAAAGTCT
+
=@AA<BA<<<<=665;;:566<<<=BA<555;7;>@>8@>;>8655::::59<<4424-3334055:<<===>==9<<===+=B=BAAC<95666;;<8;;7;?;BCEADFCBBBCC@DFG@B?CCEDDDCC@BBBB?CAA@CCCBBBCCCBBCC>AAA>AC?C?B?@@BCCBC@BFCCC;B@B@CCBCB2BBCBD>CABABBB@@@4;;;;*;=>?@>@9>@;?@@AA?A>B?CBBBBBAA?A?ABBBBBCCBBBCICCEDD@@<@@AAABBA??>?B=BAAA
@ATNG8:03434:01221
GATGGTAGGCACTGCGCACACATCCCAGAAGATCAGGAACTCTAGAAGAATTCAGATTTTTAACACGAGAGTAAACGTAAAAAGAAGGTTTTACAAGACTCACGTTAACAATATTGCAGCAGTACGCACACAATCGAAGCGCAGTAAGGATGGCTAGTGTAACTAGCAAGAATACCACGAAAGCAAGAAAAAGAAGTACGCTATTAACTATTAACGTACCTGTCTCTTCCGAAACAAATGAGTACACATCGTCGTGTCGTCTACCATCGACACTCCAAAGTCT
+
BBBC?BCCACBBDEDDDDA@@A;;;6:CCAHEDD@@>@>BDDBBA@>@D@C@AAABBDED3A?BBBBBAABBBD>B?@@@@@0AB@GADGJ;CGD@C;;;CBCBC=?;?@=A@A?BBDBCCCCBBCCDCCA@>@BBC>BBCBBBBB>A?B;;6:@@AABBB?BBCBBB@BB>BAA>=@@A>68873;=>>?/<<7=///@=A??<?<>?AA<?;??AAA>AB:::BB=@????:?DD<BBABB???AA=;77000;;;=@@@AA>BBBCCCB@@A<??9B@??
@ATNG8:03445:01216
GATGGTAGGTGCACATGAGTGTATCCAGAAGATCAGGAACTCTAGAAGAATTCAGATTTTTAACACGAGAGTAAACGTAAAAAGAAGGTTTTACAAGACTCACGTTAACAATATTGCAGCAGTACGCACACAATCGAAGCGCAGTAAGGATGGCTAGTGTAACTAGCAAGAATACCACGAAAGCAAGAAAAAGAAGTACGCTATTAACTATTAACGTACCTGTCTCTTCCGAAACGAATGAGTACGATGAGAGAGCTCTCTCTACCATCGACACTCCAAAGTCT
+
AB;;8;BB=BCIC<<;==B@BCCCB?BAA@BBD@@?AD@DBBBBBD@CC?C>A;;;;;;;*;=AAECA@@CCDB=BB;;;;;*;;5:599:&7<96;BBCC>=>D?B>AA997B7<=C=@@BIDDBBA@@CC@CCCCABBBB?>==8>9??@<@A@AAABB?BAAABB?AA5999?@@=>>-77717=>>>.7928///;;??A:>9<;<<1715ABBB@DDBCBBB@D@CCC>BAA>A@@AA@????:99BCAAA@898;;;;?;====??;;;>;>>78888
@ATNG8:03446:01234
GATTAGTGATACAGATCAGACACCAGAAGATCAGGAACTCTAGAAGAATTCAGATTTTTAACACGAGAGTAAACGTAAAAAGAAGGTTTTACAAGACTCACGTTAACAATATTGCAGCAGTACGCACACAATCGAAGCGCAGTAAGGATGGCTAGTGTAACTAGCAAGAATACCACGAAAGCAAGAAAAAGAAGTACGCTATTAACTATTAACGTACCTGTCTCTTCCGAAACGAATGAGTACGTGTGCGACGTGTCTCCTACCATCGACACTCCAAAGTCT
+
BBC@CCFDCCBBCBBCCCBBBBB?AAA@CBBABC?C?BBBBBB@=AC?C?CAAABBBB+9599777:ABABC7::;<;;;*;?<<4555&5<<7>BBBBBCCC@B?BC?CBB>A@CCCCCD@@@BBCDCC?CCDE>@@A?889?4:5;@?<@@@AACDC?BCCA?>;>A;???399>>>88885;>DDD/::6:///;:AAA=A:??BD=B=??BDC@CB@@@A@;@=A@@9A@A<000@@@ABBBCBB>@@@@>>>>>>A@@<@?@?@?A;;;7;A:A;;;
@ATNG8:03455:01229
GATGGTAGTATCTGTCTACGAAGCCAGAAGATCAGGAACTCTAGAAGAATTCAGATTTTTAACACGAGAGTAAACGTAAAAAGAAGGTTTTACAAGACTCACGTTAACAATATTGCAGCAGTACGCACACAATCGAAGCGCAGTAAGGATGGCTAGTGTAACTAGCAAGAATACCACGAAAGCAAGAAAAAGAAGTACGACTATTAACTATTAACGTACCTGTCTCTTCCGAAACGAATGAGTAACTACTCTCAGAGACACACTAATCGACACTCCAAAGTCT
+
CCCD?CB@@;969<<@BJCBB@CC@CCB?CBBB=<:<<<>?C???;?A<@:@A@@=>>>/>:>>>;;;?>@@A9A>;::::+:=6:5799,7;747/./8765;7;:@A9=<=7;;@@@@@?B?>?>>>AA<A=>>=@@@@???@<@<@@@<@AAAAAAA<A=<<CD=AA7::>:9::@@9??@<@@@@@/?@;::;@@@@??@<@;A<<<6<6<99995:>=<<=?<?<@AE8=>@:=:;;//*/::999??>>==@BB@@?@@<AAAAAAAAA:??9@B>>
@ATNG8:03420:01242
GATGGTAGGAGACACGTCGCACACGTACTCATTCGTTTCGGAATGAGACAGGTACGTTAATAGTTAATAGCGTACTTCTTTTTCTTGCTTTTCGTGGTATTCTTGCTAGTTACACTAGCCATCCTTACTGCGCTTCGATTGTGTGCGTACTGCTGCAATATTGTTAACGTGAGTCTTGTAAAACCTTCTTTTTACGTTTACTCTCGTGTTAAAAATCTGAATTCTTCTAGAGTTCCTGATCTTCTGGTATACACACTCGCTCGCTACCATCGACACTCCAAAGTCT
+
<=??@CBCABCBBA===?>@CCCCDA@;==;:5:<;;5;<6<04444<<==7===BC?A8??;8286<AB?;<;6<4=<=<=/<>8<;;::):@??<;=@<@@=@>=>??<?>>==???=A@@<?;>==;;;??<@AAA=@@BA@@>><;;@?;;;?8;:8=BB;?;@@@A@@@AB=???BB6B:>:>@CCA/AAAAA3>=>>==>?@@<@>>>/>:::B<A<@A=BBA???A<A<AA@?@?<??=9=AA@>@<>>@=88=666;993>=@@@>=<>>077-8==;
@ATNG8:03424:01254
GATGGTAGTAGTACACTAGTCATACCAGAAGATCAGGAACTCTAGAAGAATTCAGATTTTTAACACGAGAGTAAACGTAAAAAGAAGGTTTTACAAGACTCACGTTAACAATATTGCAGCAGTACGCACACAATCGAAGCGCAGTAAGGATGGCTAGTGTAACTAGCAAGAATACCACGAAAGCAAGAAAAAGAAGTACGCTATTAACTATTAACGTACCTGTCTCTTCCGAAACGAATGAGTACACACTCTCATATGACACTACATCGACACTCCAAAGTCT
+
BB??<@A@B@BCC=<<=<<=@BBAA?BCC@CCCB@@=@>BBDBCAC@CC@B?A@=99999(9:??CABADD:99+9@;;;;;$9;;;2555&5::8666<A??>C?B?BB?AAA>AABCCCCBCCCCCCCCA>CCAA;@@BBBBBB=A=A??<?DCBBBBB?BBBBBC?BB?AAA?BB@@>6;8818?ABB/::6:///;<C@?;?<AAAA=A=AAC@@=@CAAABB?C?BAA<BBB>AAAABCCBBAB=?DAAAAAAAAACBBBCCCBBBBBCC?AA<A???
@ATNG8:03425:01243
GATGGTAGTGTCATATGAGAGTGTGTACTCTTTCGTTTCGGAAGAGACAGGTACGTTAATAGTTAATAGCGTACTTCTTTTTCTTGCTTTGTGGTATTCTTGCTAGTTACACTAGCCATCCTTACTGCGCTTCGATTGTGTGCGTACTGCTGCAATATTGTTAACGTGAGTCTTGTAAAACCTTCTTTTACGTTTACTCTCGTGTTAAAAATCTGAATTCTTCTAGAGTTCCTGATCTTCTGGTCTACTACACTGTACTCTACCATCGACACTCCAAAGTCT
+
CCCC@CCCCCCBBB@DDDCCBBCBBDBBBAAB=BDDF>BB<A=ABBCCBB@CCCCC?C@BB??<@?BACCCBBCC?AABBB2BC?BBBC>AAB?BAA>AA;?>AABB?BCCCAAAC=AA?;A:?AAA>>>>8<<>>;CCCBBBCCCCCBBBBAB>BBB?BC>@>@CAAACBBA<B9999-94:;:;;;.;CBCC>BACEFFEBBB@DEEG5BBBDCAGACC@DCBBA@@=@@CCBCCC?BAB?CCBCDCCCCAABDBBBCCBD?BBACCCCBBB>A?8?>>>
@ATNG8:03430:01273
GATGGTAGCGCGACGAGCGTAGACCCAGAAGATCAGGAACTCTAGAAGAATTCAGATTTTTAACACGAGAGTAAACGTAAAAAGAAGGTTTTACAAGACTCACGTTAACAATATTGTAGCAGTACGCACACAATCGAAGCGCAGTAAGGATGGCTAGTGTAACTAGCAAGAATACCACGAAAGCAAGAAAAAGAAGTACGCTATTAACTATTAACGTACCTGTCTCTTCGAAACGAATGAGTACTATGTAGAGCTCTATACTAATCGACACTCCAAAGTCT
+
CBBB?CDDBBBCCCCCCBBBBBBCC=CCC?CCCB@@<@=A@CBBBA>BC=@=BCC?@@@@2;<?AAAA??@@@>3==9:;;;*;@>C5555'5;;9<===>@>>B?B?BC?AAA>BABCDDBCBCCBCDBCB?CCBB>AA???@==;@@EBB?ACCCDCCC?CAAAAA?CC>A@@<@<>>>7;;:788888(8=:>888??BAB;>;>@BB;>;>BCBB?BCCBBBB?BCBB;ACC?BBBBBBBAB@ACAA@AAAA>?AAA=<9=ACAA@??@<>A7>::9
@ATNG8:03432:01269
GATGGTAGGCACTGCGCACACATCCCAGAAGATCAGGAACTCTAGAAGAATTCAGATTTTTAACACGAGAGTAAACGTAAAAAGAAGGTTTTACAAGACTCACGTTAACAATATTGCAGCAGTACGCACACAATCGAAGCGCAGTAAGGATGGCTAGTGTAACTAGCAAGAATACCACGAAAGCAAGAAAAAGAAGTACGCTATTAACTATTAACGTACCTGTCTCTTCCGAAACGAATGAGTACACATCGTCGTGTCGTGCTACATCGACACTCCAAAGTCT
+
@BCC@CDCAC@ABCDDCCCCBCCBB<BDDADCBB@@<@<??BBCBB?AD?C??@@BBBBB1B?BBB?@@BBBBB;CCBCCBC2BB=A5;;<6;BD@BBBBDCCCC?B?BB?BBB=AA??BCECBB@CCCCCA>AABB>B@@@BBBC>B?B??<>AACCCBA?BCCABA?BB@BBB<;;???7===:88888+/<7<///=@B:;8;<@ABB<A<A@CBB?@A@AACF@C@BBA;???>AABBBCCDCB;;;=A@AA@@@BBBBBBBCCDAA?>==:<<1<777
@ATNG8:03440:01271
GATGGTAGAGTACAGTGTAGTAGACCAGAAGATCAGGAACTCTAGAAGAATTCAGATTTTTAACATCGAGAGTAAACGTAAAAAGAAGGTTTACAAGACTCACGTTAACAATATTGCAGCAGTACGCACACAATCGAAGCGCAGTAAGGATGGCTAGTGTAACTAGCAAGAATACCACGAAAGCAAGAAAAAGAAGTACGCTATTAACTATTAACGTACCTGTCTCTTCCGAAACGAATGAGTACTGTATCTATGTGTGCGCTACCATCGACACTCCAAAGTCT
+
B@@C?CBB=B>>=666<==<<<<::55557<>;8858;;@BB=>=C>BB@D?>?>>>@@@.<:?;77A5522222'22.5555'..(.(..'.78278999999>9>8;;5888:>@@ACCDDBCCCCBBBB>BCCC=@@BB@@@B<?<?>><?BBCCCCA?ACCAAB?BC>B??9<====4:::488888(8>9>888==<=?:>;>=>==B=BBBCB@CBBBBBB?B@AA@<ABB?BBBCBBBBCCCCACCCAAA??>>>AAA<>>@AA>>===5;;1?@:9
@ATNG8:03484:00679
GATGGTAGCGCATATCAGCGCAGCCCAGAAGATCAGGAACTCTAGAAGAATTCAGATTTTTAACACGAGAGTAAACGTAAAAAGAAGGTTTTACAAGACTCACGTTAACAATATTGCAGCAGTACGCACACAATCGAAGCGCAGTAAGGATGGCTAGTGTAACTAGCAAGAATACCACGAAAGCAAGAAAAAAGAAGTACGCTATTAACTATTAACGTACCTGTCTCTTCCGAAACGAATGAGTACGATGAGAGAGCTCTCTCTACCATCGACACTCCAAAGTCT
+
BDCB@CB??C;96>;;;<?@@@9::)5@B8ABA@<?9=499=:;;=5:=;?57;945999$99=>;;==>>>C@6?>;;:::$9<994555&5993455<;??=B?B?AA?99:?BCCCBBB@AAEECCBCDABBBB@BCCBBBBB=B>A;;7;BBBCCDD?BBDBCC@BB@BBA?@AA@@;>992888888%8=98857?8=?A<>:;>BB=B=AAB;;7;B;;;AA?B??AA>ABB@CDBBBBAAABBABBCA=====?==:::<??==<=<<<@:==5>898
@ATNG8:03485:00680
GATGGTAGCTCTGCTCTGACTCTCGTACTCATTCGTTTCGGAAGAGACAGGTACGTTAATAGTTAATAGCGTACTTCTTTTTCTTGCTTTCGTGGTATTCTTGCTAGTTACACTAGCCATCCTTACTGCGCTTCGATTGTGTGCGTACTGCTGCAATATTGTTAACGTGAGTCTTGTAAAACCTTCTTTTTACGTTTACTCTCGTGTTAAAAATCTGTATTCTTCTAGAGTTCCTGATCTTCTGGGTGCGCTACAGTCTCTCTACCATCGACACTCCAAAGTCT
+
DDCD?BBDBB?CC?@>>CBBAA@CCDCCCE@?>@CCC?BD@D@CCCCGCC@CCBCC@C@BAAB>B@BBBCCCCBD@BCCCC2BB@DCDC=BAAA6;9B;=@<@BBCCC@CCCCCGCB?CBB?B?CBBBAA@C@BBBB@CBCCBBCBBBCBBAACC?ABC?BB?B@CBCBABBBB?BBAAB7A=A=;;;;;*;AA@B>CAAAAAB>=>2::;:*;??@ABB?BB?CBBCCBC?CAAABCCD;????9???BBBBBBBBBBBBBBBB?BBBBBBB>>>@CD>B898
@ATNG8:03488:00677
GATGGTAGTATCTGCACACTCTGTCCAGAAGATCAGGAACTCTAGAAGAATTCAGATTTTTAACACGAGAGTAAACGTAAAAAGAAGGTTTTACAAGACTCACGTTAACAATATTGCAGCAGTACGCACACAATCGAAGCGCAGTAAGGATGGCTAGTGTAACTAGCAAGAATACCACGAAAGCAAGAAAAAGAAGTACGCTATTAACTATTAACGTACCTGTCTCTTCCGAAACGAATGAGTACACACTCTCATATGACACTACCATCGTCCGTTAGAAGTCT
+
;BDC?CDDCBBCBDCBCABBCCGCC@CCB?BCA@@?<?<?@CBCFEABB?B=@@BBBBBB3B@AAABCA@@???4=<;;;;;':9;<9;;;0;@<8;@;BCEBAA>@=??<?AC?CCAABBBCBC@AACBDC@CCBB>AAAA@@@B=A=@::6:DBABBBB?????AA?DB<A?>778>AD6::9<;====+<>9>888>AB??<?>===?=B==;;;;6:BB??@K@B?BBA;AAA<??BBCCCC@?@@AB;;;>;A@CCD??@?BCBCCC99:?CBA@BBBB
@ATNG8:03489:00640
GATGGTAGCATCATGCATATCTCACCAGAAGATCAGGAACTCTAGAAGAATTCAGATTTTTAACACGAGAGTAAACGTAAAAAGAAGGTTTTACAAGACTCACGTTAACAATATTGCAGCAGTACGCACACAATCGAAGCGCAGTAAGGATGGCTAGTGTAACTAGCAAGAATACCACGAAAGCAAGAAAAAAGAAGTACGCTATTAACTATTAACGTACCTGTCTCTTCCGAAACGAATGAGTACGATGAGAGAGCTCTCTCTACCATCGACACTCCAAAGTCT
+
ABCD?BBCCCBDCCCCCBABCBBAADDDD?BADA??>B<AA?997=7BB@B>??;;7999*:3;>?AC@@@??>3==;;;;;*;B>@5:9:49@=96:69=@DCC?B@BC>A?B?BBBBCBBBCCCCCCCBB?BBAA>ABCBCC==;?<@>?=@BBBBBCC?BBBBBB?BB?@AA=@>;;;1:::4889988%/<7;///@@BBC=C<AAAA;@<@BBAA>AABABBB?B?BDD=BBB?BBBBBBBBB>>>>>>===<<<<:8:=>;=?@@@???@@<AD:A888
@ATNG8:03498:00661
GATGGTAGCTCTGCTCTGACTCTCGTACTCATTCGTTTCGGAAGAGACAGGTACGTTAATAGTTAATAGCGTACTTCTTTTTCTTGCTTTCGTGGTATTCTTGCTAGTTACACTAGCCACCCTTACTGCGCTTCGATTGTGTGCGTACTGCTGCAATATTGTTAACGTGAGTCTTGTAAAACCTTCTTTTTACGTTTACTCTCGTGTTAAAAATCTGAATTCTTCTAGAGTTCCTGATCTTCTGGTGTCTGATCTGTATCACTACCATCGACACTCCAAAGTCT
+
BCCD?BBBCB?CDCGGECCCBBBABCCCCC8897CCC=@@?@ABBCBCDD@@@BCC>A<ACCC@C?CCBCAA@BB?ABCCC1AA?DDCC>DCCC@BBB?BB@BBBEDE@BBBBBCBB?ABC>C?BBBDCAAA@CAAA@CBBCBBBBBBCBBBBBD@AAA@BB?B@BBCBCBCCC@ECCCC9@=@=AA@@@,ACBBC>CDDCCDCCCB@CDDD3BBBCC@B@CB?BBCCBBB>B@CBBBCB?BAB?CCBBBBBBCCDCCBBAAA?@=?@@@CBBBBB?BB=BA@A
@ATNG8:03500:00667
GATGGTAGTACATGATAGACGACACCAGAAGATCAGGAACTCTAGAAGAATTCAGATTTTTAACACGAGAGTAAACGTAAAAAGAAGGTTTTACAAGACTCACGTTAACAATATTGCAGCAGTACGCACACAATCGAAGCGCAGTAAGGATGGCTAGTGTAACTAGCAAGAATACCACGAAAGCAAGAAAAAGAAGTACGCTATTAACTATTAACGTACCTGTCTCTTCCGAAACGAATGAGTACGTGTGCGACGTGTCTCCTACCATCGACACTCCAAAGTCT
+
<=;;*/////99;;;;666;::955.55<7;97///)/39977;<<8==8=688666@@@+@<<<<=ABBB=BB9@A;;;;;*;@<;5555&54<5::;::>:9;4:4:<7;>?6:@AA@@@@@ABCCBDBA=A@??<?;:8933:-5.544.4998:::<9=AABBB?BA>@A@;@?@A@8?96.7;DCD/>>;>685<A=<=7<9<8883:7<;@@@?A@99:CD@B=BB=>=AB=BBBBA@@000;000A@;788::::665277<=;=979<6;;3::;<
@ATNG8:03500:00675
GATGGTAGCAGTCATGCATATCTCACCAGAAGATCAGGAACTCTAGAAGAATTCAAGATTTTTAACACGAGAGTAAACGTAAAAAGAAGGTTTTACAAGACTCACGTTAACAATATTGCAGCAGTACGCACACAATCGAAGCGCAGTAAGGATGGCTAGTGTAACTAGCAAGAATACCACGAAAGCAAGAAAAAGAAGTACGCTATTAACTATTAACGTACCTGTCTCTTCCGAAACGAATGAGTACGAGAGTCAGAGCAGAGCTACCATCGACACTCCAAAGTCT
+
4444.55;5555;:99;544::454:69:;499:3432869=9///:8;;6;632,.77999)8..----.3...;.5645555$55.5.555&55>85555::=<<9>9;:9===8;:<8<@@@????;;?>B<?A??9>>?@???A<@:>00+0>;<@>AA@AA@AAC?CC?BBC:97>==)565.6:==A.56599:>=777;;A;<<=>;=6:9;::9@@>898B?B:=>C8==>498@ABABBA?=899==<==<===>>>@<??=;;;?>=>188-9??@
@ATNG8:03510:00645
GATGGTAGATATATGCACGCTCTACCAGAAGATCAGGAACTCTAGAAGAATTCAGATTTTTAACACGAGAGTAAACGTAAAAAGAAGGTTTTACAAGACTCACGTTAACAATATTGCAGCAGTACGCACACAATCGAAGCGCAGTAAGGATGGCTAGTGTAACTAGCAAGAATACCACGAAAGCAAGAAAAAGAAGTACGCTATTAACTATTAACGTACCTGTCTCTTCCGAAACGAATGAGTACACACTCTCATATGACACTACCATCGACACTCCAAAGTCT
+
=?CC@C?CACA;;:@@@:?:>@??@7?;<==?==>=9;8==<477C>?@>@=8979:<<<+=188=>>=@@===8=@CDDCC3DF@C=AAA9ACD?@A@@ABBAB@B@CC?@???AACBDDCCAABDBCBBB@CCCC>???AAAAA;A=@::7;CBBBCBB?BBBCBB?BF?BBB<?;=<<4:88188888(7>8=888>=>;;7;===>C=B<A>@::5:ACAABD=?>?BC>DBB?BBCCCBBAA>??AB@>==@BBBBB@@?@CCEBBAAA??<AA9B999
@ATNG8:03519:00670
GATGGTAGCGCACACATAGATACAGTACTCATTCGTTTCGGAAGAGACAGGTACGTTAATAGTTAATAGCGTACTTCTTTTCTTGCTTTCGTGGTATTCTTGCTAGTTACACTAGCCATCCTTACTGCGCTTCGATTGTGTGCGTACTGCTGCAATATTGTTAACGTGAGTCTTGTAAAACCTTCTTTTTACGTTTACTCTCGTGTTAAAAATCTGAATTCTTCTAGAGTTCCTGATCTTCTGGGATGTGTGCGCAGTGCCTACCATCGACACTCCAAAGTCT
+
=944.5555;;55555:566><B>;;;<:98:43599055.5.555:;9;.48:>?9??CBAA>A@DDB@@@>90,0000+/6(///;.696616>>9>>4599@>@<ACCDBBBB?A@@=@<BFBAAAA@=@BCD@GBAAA@@@@BAAAA9:9?BAA@AA>A798CCBABBB49::;:-:4;4;:;::(9>=>B89::@??>@>>29999'9====2929=89;:ABBB?B@A@=@@>;??BD=A9:;AB@@;;:BBBC@BBC>@@AADCCCCC4;;6;>>>
@ATNG8:03473:00708
GATGGTAGGCGTGTGAGAGTCTGCCAGAAGATCAGGAACTCTAGAAGAATTCAGATTTTAACACGAGAGTAAACGTAAAAGAAGGTTTTACAAGACTCACGTTAACAATATTGCAGCAGTACGCACACAATCGAAGCGCAGTAAGGATGGCTAGTGTAACTAGCAAGGATACCACGAAAGCAAGAAAAGAAGTACGCTATTAACTATTAACGTACCTGTCTCTTCCGAAACGAATGAGTACGATGAGAGAGCTCTCTCTACCATCGACACTCCAAAGTCT
+
:<<=8==>9;;>><;;9<9/////)/;<4:=BB>@;@698=;>;?8?@;?=??99999+98<;;8:998555-5566==.6606/666&255272228899949;??;===:=>>B====///://9;;=AAAA=A?>==>=@<@;???7;:=<>>>>:>;;;<=8>:>;;;:===>?7>==8;;;:/;;5:??AAA>>=<@;>>AA<?;=<///5:9::>@@<>68==6=??:>>>>898666<=?<<=888;;<=@???=B>>>>>==AA=??8>888
@ATNG8:03478:00724
GATGGTAGCGCGACGAGCGTAGACCCAGAAGATCAGGAACTCTAGAAGAATTCAGATTTTTAACACGAGAGTAAACGTAAAAAGAAGGTTTTACAAGACTCACGTTAACAATATTGCAGCAGTACGCACACAATCGAAGCGCAGTAAGGATGGCTAGTGTAACTAGCGAGAATACCACGAAAGCAAGAAAAAGAAGTACGCTATTAACTATTAACGTACCTGTCTCTTCCGAAACGAATGAGTACGTGGCGACGTGTCTCCTACCTTCGACACTCCAAAGTCT
+
DCCC@CBCCCCCCCCCBCBBBBCBC=BDD@BBBB@@<@<?=CCBBA=@B>C?A?>77777(8:>A?>?BDBAAA8>>:;;;;*;C=A5<<<'5<<8;<<<A>>>C?B?BD?BBA?BBBBCCECBBBBBBDBB?BBBB>BBBBBB@@;@;@>><@AABBAAC?ABBBBBAAA@BBB;9;887)8887::::;+:A;A888@@@@@;@;@@@B;@<@AB@@=@CACBBB?B?CCC>CBB?BBAAABBB@@<;A>>:::AAAA<>==8=8>>???>>>5::3;@;;
@ATNG8:03486:00731
GATGGTAGCACGAGTCACTCATATCCAGAAGATCAGAACTCTAAGAAGAATTCAGATTTTTAACACGAGAGTAAACGTAAAAAGAAGGTTTTACAAGACTCACGTTAACAATATTGCAGCAGTACGCACACAATCGAAGCGCAGTAAGGATGCTAGTGTAACTAGCAAGAATACCACGAAAGCAAGAAAAAAGAAGTTACGCTATTAACTATTAACGTACCTGTCTCTTCCGAAACGAATGAGTACAGAGAGTACGATATGTCTCACCATCGACACGTCCAAAGTCT
+
///9797956555<9;;;;;;;;>@:==><>===5543/////)/916669)33733333$33883338999=<8=<;9999$5<.5.555'5::5:;;99;844.3-3;299;033<;<<0/0<---////6:;;<8;;>;;;==2:::943::99833.3:;:::488;=32,2788:,2272......#--(-2(--7666727277886;6:5;;:499::A<@>=<@@?8?7818=99:?;:;;@A><;;75556635/...3886---2---4055.5:;:
@ATNG8:03487:00729
GATGGTAGCGCATATCAGCGCAGCCCAGAAGATCAGGAACTCTAGAAGAATTCAGATTTTAACACGAGAGTAAACGTAAAAAGAAGGTTTTACAAGACTCACGTTAACAATATTGCAGCAGTACGCACACAATCGAAGCGCAGTAAGGATGGCTAGTGTAACTAGCAAGAATACCACGAAAGCAAGAAAAAGAAGTACGCTATTAACTATTAACGTACCTGTCTCTTCCGAAACGAATGAGTACTGCGTCTCACTCTCGCCTACCATCGACACTCCAAAGTCT
+
<<ADACBBB;99>@BBBBBCEB;;;)99?;AA@?>?:?;>??===>888/757745555&56;<<<<;==>=><=ABCEGE5CC>A5;;;&5;;7566;>>>=C?C?BC?BBB?BBBBBCCCCCCCC99;C?CBBB?ACBCAA??9@>A@?>@CCDCBB?=?AAAAA<AA>AAC?BBBBA:@:;7;EEDD/@@<@888ABBBA;C=BA=>:>=A@C@@=@CAAABD@D@BBB>B??=?AAADDCCAAABA@@@B@@@D@@=@BC?CBDCBAB???>AB=B@@@
@ATNG8:03487:00736
GATGGTAGCGCATATCAGCGCAGCCCAGAAGATCAGGAACTCTAGAAGAATTCAGATTTTTAACTCGAGAGTAAACGTAAAAAGAAGGTTTTACAAGACTCACGTTAACAATATTGCAGCAGTACGCACACAATCGAAGCGCAGTAAGGTTGGCTAGTGTAACTAGCAAGAATACCACGAAAGCAAGAAAAAGAAGTACGCTATTAACTATTAACGTACCTGTCCCTTCCGAAACGAATGAGTACGATGAGAGAGCTCTCTCTACCATCGACACTCCAAAGTCT
+
CBCC>B666<>CCBBBBBCCCCCDD>CBC@BBBC@@=@?:::BFCD@AA>@=>=@;;;::*;>BAAAEDCCCCB=@@;;;;;*<B=A5:9:&5C<9>B=A@@?AB?B@BE@BAA>ABBBCCDCCDDDCC@BBAEC@?>@AACCBB@:>:=+0,0<@@A@CC@D@@ABC@BB?BBB?BBBBB=::9:=>=>=,9:28733;;>@A>?=@CAA=B>;:;BC?BBCBC;A5:7:BD=CCB>BABBBBCAAAAACBDAA@B>@>>=>==<A??@A@@?>>;??:?A@@
@ATNG8:03500:00698
GATGGTAGTCTCAGATAGTCTATAGTACTCATTCGTTTCGGAAGAGACAGGTACGTTAATAGTTAATAGCGTACTTCTTTTTCTTGCTTTCGTGGTATTCTTGCTAGTTACACTAGCCATCCTTACTGCGCTTCGATTGTGTGCGTACTGCTGCAATATTGTTAACGTGAGTCTTGTAAAACCTTCTTTTTACGTTTACTCTCGTGTTAAAAATCTGAATTCTTCTAGAGTTCCTGATCTTCTGGGTCTCTCTCTCACGCACTACCATCGACACTCCAAAGTCT
+
BEBC?BBBBDCBBBCDCBCBBBBBBBCCCAAA?BCCD>HHADA:;;CCCC@BBBDD?C?BCBB?B?BBBCBBBCB=@?CCC2AA=AADD>BBCB?BCB?BC;;:ACCC@CCCBBBCC@CCC?B?CCBBBBAA<A@@@@CABACBCBBBCBBBBCC@BAA>BD?C@BBBBBBCCCACCFEE;B=A>;;:;:*;BBBF=CCCCCCDBBB7;;;;*;@ABA>B>BB?BBBBBBB?B?BBCBBC>BBCC<BAAAAB@BBBCBCCCBBBC?AAACDCAAAA?CC;C?@@
@ATNG8:03501:00702
GATGGTAGACATATCGTACTCTCTGTACTCATTCGTTTCGGAAGAGACAGGTACGTTAATAGTTAATAGCGTACTTCTTTTTCTTGCTTCGTTGGTATTCTGCTAGTTACACTAGCCATCCTTACTGCGCTTCGATTGTGTGCGTACTGCTGCAATATTGTTAACGTGAGTCTTGTAAAACCTTCTTTTTACGTTTTCTCTCGTGTAAAAATCTGAATTTCTTCTAGAGTTCCTGATCTTCTGGCGCTCTGTCCGTCTGCTACCATCGACACTCCAAAAGTCT
+
;;==8==>CCFAABBBBCBBM@@@BCBBBDBB?BBCC;BA5:49>333;;6;==BB>A9>??A<A=???@@>=7;455666'35.6//(///(6-//5/./.588570=:?FAA@@<@??:>;=;;>>>>A7>>??:====>>?>>@AAA===A<@@@=AA;>9>AA?>?@AA;AAAA?3?:=999979)9<<<==1::;;;<://-333(3366;3881<<8====@A@<A<@??<::66669@=<>>==>><A>>>>=>>>;>>D???A@@?9<<;-;<88
@ATNG8:03512:00706
GATGGTAGTATCTGTCTACGAGAGCCAGAAGATCAGGAACTCTAGAAGAATTCAGATTTTTAACACGAGAGTAAACGTAAAAAGAAGGTTTTATCAAGACTCACGTTAACAATATTGCAGCAGTACGCACACAATCGAAGCGCAGTAAGGATGGCTAGTGTAACTAGCAAGAATACCACGAAAGCAAGAAAAAGAAGTACGCTATTAACTATTAACGTACCTTTCTCTTCCGAAACGAATGAGTACATAGATATACGTATAGCTACTATCGACACTCCAAAGTCT
+
?@@@<@B9;5659<<::;<<==BCC?BBA=AA??=?4:388?;;<B>A>:?;:;;?@@@A/A:>>?>>>?@=><1:@;;;;;*;@8>+000&///;5///9><><=8;8;C=AAA>AABBCHCCCDDCCBCCC?CBCB=AABBBBBB:?;??><?BBBBBCC@BBAAAC@CC?AA>8;;ABA:>8818====/>?;?888@AA?>:=8=>::1818=@@A5;;0:?=>:@<@@A<A>A=@00////<@@?@?????@??>>>?@;;;@?DC@??=??3;;0;@>@
@ATNG8:03518:00690
GATGGTAGTATATCGCGTCGCTATCCAGAAGATCAGGAACTCTAGAAGAATTCAGATTTTTAACATCGAGAGTAAACGTAAAAGAAGGTTTACAAGACTCACGTTAACAATATTGCAGCAGTACGCACACAATCGAAGCGCAGTAAGGATGGCTAGTGTAACTAGCAAGAATACCACGAAAGCAAGAAAAAGAAGTACGCTATTAACTATTAACGTACCTGTCTCTTCCGAAACGAATGAGTACACATCGTCGTGTCGTGCTACCATCGACACTCCAAAGTCT
+
5>::7;?=B=CHCCCBBDCDBBBCC?CDCACCB<;;=@<ABB@A@D@BB?B?:9::8<<<,<<9973:3333333(3;3333&33,3,33(37;4:;<999:>@<@=>>:=>>;>@@@CCCC@@@DBBBAB>BCBB>BBBBAABC<?<?8859BBBBCCD?A@@ABB?B?:9996::>AA5=;;7:AAAA/@@<@888BBC>>:><@@AA;@;@@CBB?BBAAACC?B?BBC>BBB?BBBAACBB>A;===A@AB888BABBBB?CBBBA??@<<9=<66///
@ATNG8:03472:00762
GATGGTAGCTCGTGCTCTGACTTCGTACTCATTCGTTTTCGGAAGAGACAGGTACGTTAATAGTTAATAGCGTACTTCTTTTTCTTGCTTTCGTGGTATTCTTGCTAGTTACACTAGCCATCCTTACTGCGCTTCGATTGTGTGCGTACTGCTGCAATATTGTTAACGTGAGTCTTGTAAAACCTTCTTTTTACGTTTACTCTCGTGTTAAAAATCTTGAATTCTTCTAGAGTTCCTGATCTTCTGGGTCTACGCTCGTCGCGCTACCATCGACACTTCCCAAAGTTC
+
4444.//9/////777<=??CC>@@B@??@@?8=8999&3:591333;;<<7<<88<<@<@ACC?>:>A?=;85595::?:?*8::<<9919?==172<49<9?:9:??;>===??==:>AA=B=@@@886>==CADD;;;;@>@<==>>??>==@3758;CC:=8>AAA@@@??:==BDD5A=A7:6;;;,9;;==///<==::==A:;:::*://-/@9<9;;8;BB@@??<@;@AAAAA<@>>>9>>>@999633222,,,222-222277232022-22-23-3
@ATNG8:03475:00778
GATGGTAGGCACTGCGCACACATCCCAGAAGATCAGGAACTCTAGAAGAATTCAGATTTTTAACACGAGAGTAAACGTAAAAAGAAGGTTTTACAAGACTCACGTTAACAATATTGCAGCAGTACGCACACAATCGAAGCGCAGTAAGGATGGCTAGTGTAACTAGCAAGAATACCACGAAAGCAAGAAAAAGAAGTACGCTATTAACTATTAACGTACCTGTCTCTTCCGAAACGAATGAGTACGTGTGACGTACGTGAGCTACCATCGACACTCCAAAGTCT
+
<@@@<@<C?CB>AB@AACBBCBBBC>BBLACBBBA@=@?AABC@@B@DEAD@???@AAAA3B?CBBDCDDDBBB=BABBDCD5CC>C5<<;*9@@<?;99=CBBG@D@CC?CBB>A@@ABDECCBBCBBBCC?BBBB>BBBA????8?=>985:ABBCCCC?ABBBBB?BB?@A@;;:888)8:9988888(8@:@888?>?;;7:;??AA<>;>AAAA?ACABBBC?B?BA@:@@@<@ABBBBBC???AABCCDCBAABCDCAA>@BB>AAAA==055.6///
@ATNG8:03516:00787
GATGGTAGCTCGCTGATGATATCTCCAGAAGATCAGGAACTCTAGAAGAATTCAGATTTTTAACACGAGAGTAAACGTAAAAAGAAGGTTTTACAAGACTCACGTTAACAATATTGCAGCAGTACGCACACAATCGAAGCGCAGTAAGGATGGCTAGTGTAACTAGCAAGAATACCACGAAAGCAAGAAAAAGAAGTACGCTATTAACTATTAACGTACCTGTCTCTTCCGAAACGAATGAGTACGAGAGAGCACACGTGTCTACCATCGACACTCCAAAGTCT
+
>:@A?CCBCCCGCBBCCBBC@@ABA>A@@<@@B@9:4:9@BBBCGD@BB@B?>>9::GEE3A:>?ABAACAAAD;@@BBBBB0AA>A4;;;*;>>;;965==@AB>?=@C@CDD>BABBCCCCBDCBBBCCC@CAAA?BBBFB@AA<A=A;:8:DDDCBCH>BA??>C?CD?BDC=<=AAA56752:@AAA/==8====??DAA<A9=<AB=C:>?CDD@BAAACCC@B?BBB>BBB?BBBBBBB>AB@@@@@AB>==>>A@;;;<A>>>>>>A>>188-8;;;
@ATNG8:03471:00833
GATGGTAGTCTCAGATAGTCTATAGTACTCATCGTTTCGGAAGAGACAGGTACGTTAATAGTTAATAGCGTACTTCTTTTTCTTGCTTTCGTGGTATTCTTGCTAGTTACACTAGCCATCCTTACTGCGCTTCGATTGTGTGCGTACTGCTGCAATATTGTTAACGTGAGTCTTGTAAAACCTTCTTTTTACGTTTACTCTCGTGTTAAAAATCTGAATTCTTCTAGAGTTCCTGATCTTCTGGTATGACTAGTGTACTACTACCATCGACACTCCAAAGTCT
+
BCCC@DBBBCCCCDDDCBBCBCCBBCCC@AABAAAA;AA<A?CCCBCBB@CCBBB?C>AB:94;@BAAAABACD=?????.?A>BBBC?CEBB@BA@<@B@BCCBCD?CCCCBBBB?BCC@D@CCBB@@@C@CCCC?BAAAAABBBBBBBBBBB?BBB?CC?B?BBCBBBCBB=BA@A@7@;A=@BBBB3BBBBC>CBCCCCCBAA<>?>@0@AABC@B@CC@BBBBCCB?B?AAACAC=AAC@CDDCBBBBBCCCBBCBBBBA?BBBBBBAAAB<>=6=>>>
@ATNG8:03472:00810
GATGGTAGTATATCGCGTCGCTATCCAGAAGATCAGGAACTCTAGAAGAATTCAGATTTTTAACATCGAGAGTAAACGATAAAAAGAAGGTTTTACAAGACTCACGTTAACAATATTGCAGCAGTACGCACACAATCGAAGCGCAGTAAGGATGGCTAGTGTAACTAGCAAGAATACCACGAAAGCAAGAAAAAGAAGTACGCTATTAACTATTAACGTACCTGTCTCTTCCGAAACGAATGAGTACTGTATCTATGTGTGCGCTACCATCGACACTCCAAAAGTCT
+
=>==9=??A=?@>==>;;;;<<<>=6=@@=@CB9:55>:=<@556=:=A>?;88773A??.A77738;9877;;;2:///9999)99*2,2::)555/2225=:767267<>;?>><>>>>IDCCBBBCCCCBB>BBCC>BBBA@AAA>@=A@A?ABBBBECC?BBBBCC@@<5<<=7<<888)7::488888(8@9?;;;@@@>><>;?CFE:=:>ACAA?@B@@?BB?C?CCD=BAA=@BBBBBCBABBBBBB>>>@:::==A@@7;;?>?>>:::1888(9999
@ATNG8:03472:00836
GATGGTAGCTCGCTGATGATATCTCCAGAAGATCAGGAACTCTAGAAGAATTCAGATTTTTAACACGAGAGTAAACGTAAAAAGAAGGTTTTACAAGACTCACGTTAACAATATTGCAGCAGTACGCACACAATCGAAGCGCAGTAAGGATGGCTAGTGTAACTAGCAAGAATACCACGAAAGCAAGAAAAAGAAGTACGCTATTAACTATTAACGTACCTGTCTCTTCCGAAACGAATGAGTACGAGAGAGCACACGTGTCTACCATCGACACTCCAAAGTCT
+
@>:=8BBC@>@>>666><655566;7:=>9<?A???;?=@@@@@@A<AA?A?AA???CCC2><>>>@@@@@@AC7<:99599$9:;:4555'55<7556;==<<A>A?BB?@??=@?BCGBCCBBCCBBCCC@CCBB?B@@?BB??;@@C;;8:BCCCCCC?BBBBDEACB?BBB?>>;;;1989188888(6A9B:;<?>>>A<?<@AAB7;6;>AAA?ADAAACC>A?AAA;AAA=AAABBBBBB>;;;?AA=>>@A@??=<<<?788>>>>>><@@8?88/
@ATNG8:03480:00823
GATGGTAGCGCGACGAGCGTAGACCCAGAAGATCAGGAACTCTAGAAGAATTCAGATTTTTAACACGAGAGTAAACGTAAAAAGAAGGTTTTACAAGACTCACGTTAACAATATTGCAGCAGTACGCACACAATCGAAGCGCAGTAAGGATGGCTAGTGTAACTAGCAAGAATACCACGAAAGCAAGAAAAAGAAGTACGCTATTAACTATTAACGTACCTGTCTCTTCCGAAACGAATGAGTACGATGAGAGAGCTCTCTCATCGACACTCCAAAGTCT
+
CCBC@BB>BCCGCDBBBBBBCCBBA=ACC@CCCD?><>>??BBBBB?BB>A>BCBBBBBB2?:>=>B====;;:/:=;;;;;':97<2555&5::9<==ACBC@B?A?BB?BBB?BBCBBCGGCBBBBDDCC@CCBB@BBBA@@@@<A?BAA>ACBBBBBB?BBABBB@BA=???488>==488818??@@/==9=///==A==:>=CEAA:?;?DBCC?BBBBABB794:@A9BCC?BBBBEBBBA:;;>>>>AB>=:::9:AA????A=>:=@9@@;;
@ATNG8:03490:00806
GATGGTAGACATATCGTACTCTCTGTACTCATTCGTTTCGGAAGTAGAACAGGTACGTTAATAGTTAATAGCGTACTTCTTTTTTCTTGCTTTTCGTGGTATTCTTGCTAGTTACACTAGCCATCCTTACTGCGCTTCGATTGTGTGCGTACTGCTCAATATTGTTAACGTGAGTCTTGTAAAACTTTCTTTTTTACGTTTACTCTCGTGTTAAAAATCTGAATTCTTCTAGAGTTCCTGATCTTCTGGCGCTCTGTCACGTCTGCTACCATCGACACTCCAAAGTCT
+
:<=>?CBCCCCCBBCCCCDCCCAACBCCBA@@<?>;;5::)0(/////(/8849<A<<89252261639;88:77=@;><<=<=(<>9=9797/9>==169?;?B=AAA@==:>@@@AAAA=B=>9<9<999<=?A<AAAA<A@@@@@A>>>=<==@@<::;=@@<@=>>>??@@?>:=:::9/:99.::9:9:':AAAA:A>>:;8>>>>4;;;;+;A@@@=D<?>:?CAA>>>;A;A???;;7;AA;=<<;;;?AA>==@<<<AACC:><<<AAAA??7;;59??8
@ATNG8:03493:00809
GATGGTAGTGCGTGAGAGAGAGACCCAGAAGATCAGGAACTCTAGAAGAATTCAGATTTTTAACACGAGAGTAAACGTAAAAGAAGGTTTACAAGACTCACGTTAACAATATTGCAGCAGTACGCACACAATCGAAGCGCAGTAAGGATGGCTAGTGTAACTAGCAAGAATACCACGAAAGCAAGAAAAAGAAGTACGCTATTAACTATTAACGTACCTGTCTCTTCCGAAACGAATGAGTACGTGTGACGTACGTGAGCTACCATCGACACTCCAAAGTCT
+
/7//)/:>B<<<666==>@A?@;;:(4;:8:@94442949::8=8>7<B7D@=??>8===+:5A@@@>==C::93;=BBBC;BA=A?AC=C<;79@@@@@@;;5;5;;2777-8???CB@ABBBBA@@@@<?A;;6;BBABB??;@=@@B?BCCCB@??ACCCC@@=00*00/)/<788*225.77777.5:5:///98@AA=B<>>>?;?=DBAAA?ACBBBAA=?=?AD=BBD@BBCBCBCBCBBBBCCCCBEBBAA???A=AAABBBBB??;;A:?999
@ATNG8:03495:00839
GATGGTAGTATATCGCGTCGCTATCCAGAAGATCAGGAACTCTAGAAGAATTCAGATTTTTAACACGAGAGTAAACGTAAAAGAAGGTTTACAAGACTCACGTTAACAATATTGCAGCAGTACGCACACAATCGAAGCGCAGTAAGGATGGCTAGTGTAACTAGCAAGAATACCACGAAAGCATGAAAAAGAAGTACGCTATTAACTATTAACGTACCTGTCTCTTCCGAAACGAATGAGTACTGTATCTATGTGTGCGCTACCATCGACACTCCAAAGTCT
+
AEDE>ABCB@<@DCBB@@?CCBABB7;<<465=>99297??B655>9<;8;8455:8;;=+=8<<<=<;;:;;7.784444&5>7<.55)555.5;9=:;<8<2:298178949AB?BBCGGCCCCDDCC?CBCD@CAAABBCF=A=@;;6;ACADCBC?BBAA@C?DD?BBB????AA6;;;;=====.=?<;988>>>88389<<AC6;5;>B@@=@B@@@BB@B?BBC>DCB??????BBBBBBBB@@?C?@>;;;?===:>>>>>@B?@?;>>3?99:
@ATNG8:03500:00819
GATGGTAGCGAGCGAGTGTGTATACCAGAAGATCAGGAACTCTAGAAGAATTCAGATTTTTAACACGAGAGTAAACGTAAAAAGAAGGTTTACAAGACTCACGTTAACAATATTGCAGCAGTACGCACACAATCGAAGCGCAGTAAGGATGGCTAGTGTAACTAGCAAGAATACCACGAAAGCAAGAAAAAGAAGTACGCTATTAACTATTAACGTACCTGTCTCTTCCGAAACGAATGAGTACGTGTGCGACGTGTCTCCTACCATCGACACTCCAAAGTCT
+
:=<<8<=<<@CC=@@@CCCCCDCCA9ACC@CBA?99176;<;ABBC@BB?A>BAAAABBB2B@ICDCCCCCCBC;BC;;;;;*;<>@555)5;;8;<<;<<>??<?=@A>????BBBBBCCCCCCCCBBBD@DCBC@CBA@BBAA>B?@@@=@BBCCCCC?AAABBB>BB?BBB>AABBA:@>?;:AAAA/@@=@;;;AACAA<@<>>@@;?;?ABCB@BBBBBBB=@>@BC=CBB?BBCCBAABBBBBBAAAB>>AAAA<@::7:?@AAA;<;>;>C;A676
@ATNG8:03506:00838
GATGGTAGCAGACGTGACAGAGCGCCAGAAGATCAGGAACTCTAGAAGAATTCAGATTTTTAACATCGAGAGTAAACGTAAAAAGAAGGTTTACAAGACTCACGTTAACAATATTGCAGCAGTACGCACACAATCGAAGCGCAGTAAGGATGGCTAGTGTAACTAGCAAGAATACCACGAAAGCAAGAAAAAGAAGTACGCTATTAACTATTAACGTACCTGTCTCTTCCGAAACGAATGAGTACAGAGAGTACGATATGTCTACCATCGACACTCCAAAGTCT
+
<CEG@CBCCDECAA;BA<ABBBB@@<@AB?BCB::;@B?CCB887B7@?<@900///;;;+<6985252222666/775;999'..(.(..'.38.55885559?<B<8818883:>>=BCAA@@@?@@?;;59=9929988<<:=*0+000+0=>=>@@@=ABBAA@<>>68863999<;1:67188888+8@9>888???AB:=:>BBE:>:>@AA@?BBBBBCC@B@BBB=BCC?BAAACDDDBBAAABBCBBB>>>AA@@@;AAAA:;:<<?8@?:@888
@ATNG8:03507:00802
GATGGTAGGTGCCATGAGGTGTATCCAGAAGATCAGGAACTCTAGAAGAATTCAGATTTTTAACACGAGAGTAAACGTAAAAAGAAGGTTTTACAAGACTCACGTTAACAATATTGCAGCAGTACGCACACAATCGAAGCGCAGTAAAGGATGGCTAGTGTAACTAGCAAGAATACCACGAAAGCAAGAAAAAGAAGTACGACTATTAACTATTAACGTACCTGTCTCTTCCGAAACGAATGAGTAACCTCTCAGACGCCTCGTCCTACCATCGACACTCCAAAGTCT
+
ACCC?CBB>B@D<@A?6625<?:::5;??9ACDA98488??BAA@A>BA>A?A@???CCC3C?B<=:;:>=@?>3;<77666(79174:::-:<<;<;88=>?AA<B<AA<A@@<@A>@>>@>==>@>>=??9>@BB<?:::<<888*87<==:=?B??>DD=D;:;??=?B=??><677DD:A;617@>>>,//,/99:AABA>><>=?787<A9<=89:5:A?????;>;>?A7>>@;?>?=<<:><>==<<;9956.5?=;;6<6706;::=;////)//)/66;
@ATNG8:03517:00813
GATGGTAGCTATACGTATATCTATGTACTCATTCGTTTCGGAAGAGACAGGTACGTTAATAGTTAATAGCGTACTTCTTTTTCTTGCTTTCGTGGTATTCTTGCTAGTTACACTAGCCATCCTTACTGCGCTTCGATTGTGTGCGTACTGCTGCAATATTGTTAACGTGAGTCTTGTAAAACCTTCTTTTTACGTTTACTCTCGTGTTAAAAATCTGAATTCTTCTAGAGTTCCTGATCTTCTGGACAGAGTGTGCAGATACTACCATCGACACTCCAAAGTCT
+
ABAA=;99;:99;655<555=<<:::84959>5?ABC>CD@E@???BBBB?BBAAA?A>AA?@=@=?@A@@?957/79777(:<29<=C55=>B;???9;;3::;;8818;;;>>==:=>>7<8;;;;;::>9<<?B;787:899<::;>?==<?5:99;>><><AAD@??CAA<AAAAA6A<A9<9999,99=>@-//899:9<==:>>>?/>;;;?:>:;;5;=>=;;;:>=???AAD;>>@=@?@===>>==AA@@@@A@@A<AAA===AAAA7@@;@@@@
@ATNG8:03485:00867
GATGGTAGACACGTGTGCTCTCTCGTACTCATTCGTTTCGGAAGAGACAGGTACGTTAATAGTTAATTGCGTACTTCTTTTTCTTGCTTTCGTGGTATTCTTGCTAGTTACTACTAGCCATCCTTACTGCGCTTCGATTGTGTGCGTACTGCTGCGATATTGTTAACGTGAGTCTTGTAAAACCTTACTTTTTACGTTTACTCTCGTGTTAAAAATCTGAATTCTTCTAGAGTTCCTGATCTTCTGGACGACGCGCACTGACACTACCATCGACACTCCAAAGTCT
+
@AAB<ABCBBBAA;C;55==>:@?BC@@ADCC?BBCC>BB?B@AABEBBB?BBDCC>A?BBBB>B;=:7=@888?78:DCD.>><>>>B:?=?90555/5>47;AA>>6:888@:89>7:8/)/377>/..56/6;;::====>>???@??>AA;=>@A@:>?6;5;@@=>>??@9=6767-75=*/.7777)7779:3>>@====>9:-6688(8799::>:>A=B=>>>>>;>=AAAA>>7=;>9>AAA@@@@@>>>@@@@??@@=@:;;AAAA>>;<>7>:::
@ATNG8:03485:00886
GATGGTAGCTCACGTACGTCACACGTACTCATTGTTTCGGAAGAGACAGGTACGTTAATAGTTGATAGCGTACTTCTTTTTCTTGCTTTCGTGGTATTCTTGCTAGTTACACTAGCCATCCTTACTGCGCTTCGATTGTGTGCGTACTGCTGCAATATTGTTAACGTGAGTCTTGTAAAACCTTCTTTTTACGTTTACTCTCGTGTTAAAAATCTGAATTCTTCTAGAGTTCCTGATCTTCTGGGCTGCGCTGATATGCGCTACCATCGACACTCCCAAAGTCT
+
@<<B?BABBB@C@@;<545<<BBBBBBAA@BC?BBB>BB@FA999BBBB@BBBBA?AADDCC@BBBAAABBA@@;99999(:B=ABBD=AAA@6:9@:@A>???BBB?BBB>>?AA<A@D=D=;;;;;;=A<ADBB<A=>>DB;;;@@===??A1868;@@<@<?<===///<6;<<==2A=A;?>ACC/A?=;;49;9///788==AAAA/@=>>A;?;;;7;AAAAAA;A:?>AAAA;;9<<4<///8866:AAAAA@@A>>;>@?@??><:::1:<5>>==
@ATNG8:03489:00878
GATGTAGAGAGACTGTAGCGCACCCAGAAGATCAGGAACTCTAGAAGAATTCAGATTTTTAACACGAGAGTAAACGTAAAAAGAAGGTTTTACAAGACTCACGTTAACAATATTGCAGCAGTACGCACACAATCGAAGCGCAGTAAGGATGGCTAGTGTAACTAGCAAGAATACCACGAAAGCAAGAAAAAGAAGTACGCTATTAACTATTAACGTACCTGTCTCTTCCGAAACGAATGAGTACCTCTCAGACGCTCGTCCTACCATCGACACTCCAAAGTCT
+
ECDCCBCCCCBAAAC>>BBBCCDD=AAA?BAA@???B99:EAAAB@BC=@<9::>@@@A2=5:;;>@@AA>==4<>;;;;;':9;:4555'5::7;666>==<B=?=?A>A@A>AAACDCCBBBCCDDBBC?CDBB>BBBBBBAA=@?A::8;BBBBDDD?@@@BBC?DD?BBB=@;@AA7?;;7;AAAA/??<?888BBDHC<A;@@>>9=8<;@@?<?A???BB@C@CBB>CBB?BCCBBBB?B>>@>>>A=>>>>>A:>7716<==@@@A==9@@6=///
@ATNG8:03492:00858
GATGGTAGCACACGATATCTCATCGTACTCATTCGTTTCGGAAGAGACAGGTACGTTAATAGTTAATAGACGTACTTCTTTTTCTTGCTTTTCGTGGTATTCTTGCTTAGTTACACTAGCCATCCTTACTGCGCTTCGATTGTGTGCGTACTGCTGCAATATTGTTAACGTGAGTCTTGTAAAACCTTCTTTTTACGTTTACTCTCGTGTTAAAATCTGAATTCTTACTAGAAGTTCCTGATCTTCTGGGCAGACTCTCACACGCCTACCATCGACACTCCAAAGTCT
+
?BBC@CCBBBBC;;59999:::;;@B966>@@?BAA?8??;>9;;:;5858<??=;6;2333<69399///:66633.2555$25492222&2;7848::5?;6=//+/9:5==@<;99816>=9?=756;;7;@9>@CB<;;:@@@>>>@@@@>=>F6:8<;BD<>;>@AA=>>?B<??ABB/=5;188BBB/???AA6;;::;A?;;:89::2:///;6;7;;66777--(-2,20488999.2244.42226668A@????<7<9949333333=9;5@@9@>=>
@ATNG8:03498:00889
GATGGTAGCTATACGTATATCTATGTACTCATTCGTTTCGGAAGAGACAGGTACGTTAATAGTTAATAGCGTACTTCTTTTTCTTGCTTTCGTGGTATTCTTGCTAGTTACACTAGCCATCCTTACTGCGCTTCGATTGTGTGCATTCTGCTGCAATATTGTTAACGTGAGTCTTGTAAAACCTTCTTTTTACGTTTACTCTCGTGTTAAAAATCTGAATTCTTCTAGAGTTCCTGATCTTCTGGACAGAGTGTGCAGATACTACCATCGACACTCCAAAGTCT
+
;:::0//9;;;>?;666;;;==>AAA959>?A=BBCD?@@>@9:9>A@>?<?BBBC?B<?@BB@F?BBBBAB936.66868'5627=@@9@C?>;>?A=;:5;===@A;=;;;BA@@<?@?<@<???;;;??=AAAA<B@@@@???<=;;;AAAA:?;;7;B=H=>>>CDDAAA:>>?AA1:5:5;;@@@/@A;<<1;;;///<<:=89999*9///=9@9AA=C=<:///7<7<<A@@@;@>A<@@@A??@@@AA?:::?A=<=;>@@@AAA===<CC=B@A@
@ATNG8:03511:00884
GATGGTAGGTGCACATGAGTGTATCCAGAAGATCAGGAACTCTAGAAGAATTCAGATTTTTTAACACGAGAGTAAACGTAAAAAGAAGGTTTACAGACTCACGTTAACAATATTGCAGCAGTACGCACACAATCGAAGCGCAGTAAGGATGGCTAGTGTAACTAGCAAGAATACCACGAAAGCAAGAAAAAAGAAGTACGCTATTAACTATTAACGTACCTGTCTCTTCCGAAACGAATGAGTACGGTGCGACGTGTCTCCTACCATCGACACTCCAAAGTCT
+
49::5:995;;;;=<<<=A@@AA:844?A7895:;:7?;?CC@@@A=AC>B>ABBBBBBBB*CACCCCCBBBCBB>BCBBBBB5BB?B5;;67<:9>:;=<B:A=@?AA=AAA?BBB?CCCCCCBCBBBBB?BDBB>ABBBAA==:>?@>?<@BBBCCCB>A@@BCB?@@=BBC:??666(8>>9==>>>>(:=9@///==BBB:>:<===1838CBBB@BBBBBCC@C@AA@9@::5:AABBBBD@AAAAAA?>;AA@@;@@B;???>>=>?@?<CC=B@@?
@ATNG8:03514:00856
GATGGTAGGCACTGCGCACACATCCCAGAAGATCAGGAACTCTAGAAGAATTCAGATTTTTAACACGAGAGTAAACGTAAAAAGAAGGTTTTACAAGACTCACGTTAACAATATTGCAGCAGTACGCACGCAATCGAAGCGCAGTAAGGATGGCTAGTGTAACTAGCAAGAATACCACGAAAGCAAGAAAAAGAAGTACGCTATTAACTATTAACGTACCTGTCTCTTCCGAAACGAATGAGTACGAGAGAGCACACGTGTCTACCATCGACACTCCAAAGTCT
+
ADCC?CBB?BA;;B=?CCCCDCCCC=CCDACCBBA@;@?A@A@@@A?AC@C@A@@??DDD3F?BBACABABBBC=A@;;;;;*;B>B5;::*9@<9696;>CA?@>@?AC?CBB>AABBCCCCCBBBDBBBB?BDCC?BBBB@@>=:??BAB?BCCCCCCC?ABBBBB@BB?@@@=@A@@@9;;;5;@BBB/==:=888@A@@A<@;??AA<@<@ACBB?BCCCCCB?A?BCC<BBC>AA@BBBBBBB@@AABBB>>=>?@@?>?<A@@@AA?A>@<>>6=9:9
@ATNG8:03518:00857
GATGGTAGCTCTGCTCTGACTCTCGTACTCATTCGTTTCGGAAGAGACAGGTACGTTAATAGTTAATAGCGTACTTCTTTTTCTTGCTTTCGTGGTATTCTTGCTAGTTACACTAGCCATCCTTACTGCGCTTCGATTGTGTGCGTACTGCTGCAATATTGTTAACGTGAGTCTTGTAAAACCTTCTTTTACGTTTACTCTCGTGTTAAAAATCTGAATTCTTCTAGAGTTCCTGATCTTCTGGGTGCGCTACAGTCTCTCTACATCGACACTCCAAAGTCT
+
BBCD@;66@EECCCCCDCCBCCBBCBCDBBA?<>:;;)4;7=8A==BCFEADDCCB?B@CCDD?B>BBCBBBBBC@CCCCD2AA?CABB=ACAA?ACC@CC?AABCCCABBCCCCBB@BCCAD@CDBB:;;C?BACC?B@@@C;;;CBBBACCBC?CCD>995:=@@ABBBCBC=A;;;;.;>A@<;<<.;BABB>CAD;;;CA@@<@@@@0@AABB@B?CB?A@@ABAA?A=ABCCBA>@9;;0<CAA@DDCCDBBCDBBBBBCDBBBCCCAA=AA9@:::
@ATNG8:03470:00913
GATGGTAGTGTGTCTCTGAGAGTAGTACTCATTCGTTTCGGAAGAGACAGGTACGTTAATAGTTAATAGCGTACTTCTTTTTCTTGCTTTCGTGGTATTCTTGCTAGTTACACTAGCCATCCTTACTGCGCTTCGATTGTGTGCGTACTGCTGCAATATTGTTAACGGAGTCTTGTAAAACCTTCTTTTACGTTTACTCTCGTGTTAAAAATCTGAATTCTTCTAGAGTTCCTGATCTTCTGGTCTACTACACTGTACTCTACCATCGACACTCCAAAGTCT
+
CCCE@C@>BCABACCCCCCBBBAACCBBBBBB?A@@A<@@=A@CCCCBBB@ACCCC@C@CBBB@CACCCDCBB@@;;::::*;B>BBCE?DD=;=<BE?BB?A@ACCC@CCCEBBBB?BCC@D@JCCBBBBC@DCDD@EBBBBBBBCBBBBBBBB?CCB>BB@B>AA??>@AB?BBBDD9B;?39998*7>?<B6B444==:@:@@CECC1@@BAD=?8;;5:===;:;;?8=>=AAD8;;?<@AA>=>>AB888;;;>>;:;8;;;;=>>;;6777.7---
@ATNG8:03475:00890
GATGGTAGCGCACACATAGATACAGTACTCATTCGTTTCGGAAGAGACAGGTACGTTAATAGTTAATAGCGTACTTCTTTTCTTGTCTTTCTGTGGTATTCTTGCTAGTTACACTAGCCATCCTTACTGCGCTTCGATCGTGTGCGTACTGCTGCAATATTGTTAACGTGAGTCTTGTAAAACCTTCTTTTACGTTTACTCTCGTGTTAAAAATCTGAATTCTTCTAGAGTTCCTGATCTTCTGGTAGAGCGTGCATATATCTACCATCGACACTCCAAAGTCT
+
444;5;@;@CDCCBBCCCCBBBBBBCAAAAAA>?AAD<BB761665<=BC@BBC@@@C?BBBB>A>ACAA;?><<87777*3<88<:>>30//==:0088==6732256@IDCCCCBB?BCC@B?CCCCBBBC@BBBCCCA@?@A@AABBBCDC@@<@AA>AC@D@CBBCBDCBA=@;:;:.:=@;:;;;.;CAAB>CDCDDGGCBCADDCD5C;;;C@B?CC@BBBECBB@B?BBBBBB>BBC@DCCCCCCBBBCCCBBCCBBB?BBBBBBB==>@CA<A999
@ATNG8:03488:00923
GATGGTAGCAGACGTGACAGAGCGCCAGAAGATCAGGAACTCTAGAAGAATTCAGATTTTTAACACGAGAGTAAACGTAAAAAGAAGGTTTTACAAGACTCACGTTAACAATATTGCAGCAGTACGCACACAATCGAAGCGCAGTAAGGATGGCTAGTGTAACTAGCAAGAATACCACGAAAGCAAGAAAAAGAAGTACGCTATTAACTATTAACGTACCTGTCTCTTCCGAAACGAATGAGTACAGAGAGTACGATATGTCTACCATCGACACTCCTAAGTCT
+
ABBC@BCCDDCECCCCCDCCCBBBA?AAB?AAAAAA>A?CCC@@@A>BB>B>BBB<<<<</><@@@ADDA>>>B9>>CDDED3CC?B4;;<.;@B?BBBCC@@@D?@=?B?BBC?BB>>@CDCCCBBBCCDD?ABBD?AAAAABBB=B?A@@=??BBCBCB?ABBBBB>AA?988686AAA5::;5:<==>/:<9=///==?@?;?=@@@A;A<AACCC@ABBBABC?C?CCC>ACC>AA>>>BBCCC>??C==>AAA?>>>>>A;@@<>>@>>;@<AA=>>==
@ATNG8:03491:00913
GATGGTAGAGTATCATGTGTATCTCCAGAAGATCAGGAACTCTAGAAGAATTCAGATTTTTAACACGAGAGTAAACGTAAAAAGAAGGTTTTACAAGACTCACGTTAACAATATTGCAGCAATACGCACACAATCGAAGCGCAGTAAGGATGGCTAGTGTAACTAGCAAGAATACCACGAAAGCAAGAAAAAGAAGTACGCTACTAACTATTAACGTACCTGTCTCTTCCGAAACGATGAGTACGAGAGAGCACACGTGTCTTCCATCGACACTCCAAAGTCT
+
=>CC@BB:6:;>=>CBCB;;4::4304??<?A:;9;4:8?>AAAAD@CC:;;;AAAFDDE2E@CBBBAA?B;;;0<AA@???,@=?=@BD>8=A@>@AACA=:..).)-:)--=57889@B>B;;;BBBB;;7:CCC<?@??A@?B>A=A>>499@@BBBB?C99999?AA;>88257999/999399988'9>;354B@@ABABA?BBBB>A?A???D:;988;;749479:.;>>=?@@==87868=<=><:8889>=;;7;=@?@;;<@@?A=BD3=999
@ATNG8:03496:00915
GATGGTAGGCACTGCGCACACATCCCAGAAGATCAGGAACTCTAGAAGAATTCAGATTTTTAACACGAGAGTAAACGTAAAAAGAAGGTTTTACTAGACTCACGTTAACAATATTGCAGCAGTACGCACACAATCGAAGCGCAGTAAGGATGGCTAGTGTAACTAGCAAGAATACCACGAAAGCAAGAAAAAGAAGTACGCTATTAACTATTAACGTACCTGTCTCTTCCGAAACGAATGAGTACGAGAGAGCACACGTGTCTACCATCGACACTCCAAAGTCT
+
?ADB:BBA=AA@;<<=B>;@@CCCD<BBC@C@AB;:9:?CDG@@@CABD?B????@@AAA3B?BBCBBABBAA@;?@;;;;;*;C>B5;;<6;A@CBBBCCHFJE?B?AC@CCC@CCCCBBBCCCCCCC????ABBB=@@BBCB@A=?;?>?<?BBBBBBD@AAABBB>??;::;188<=<4:88088888(/:56///;9=<B=C;AAAA=A=ACIBB?BBDCDCC?C?AAA=BDC>BBA?>A???@AB>>BCC<<<AAABAAA:>>>>@@?>=?;?A8A888
@ATNG8:03471:00984
GATGGTAGTGTCATATGAGAGTGTGTATCATTCGTTTCGGAAGAGACAGGTACGTTAATAGTTAATAGCGTACTTCTTTTTCTTGTCTTTCTGTGGTATTCTTGCTAGTTACACTAGCCATCCTTACTGCGCTTCGATTGTGTGCGTACTGCTGCAATATTGTCAACGTGAGTCTTGTAAAACCTTCTTTTACGTTTACTCTCGTGTTAAAAATCTGAATTCTTCTAGAGTTCCTGATCTTCTGGACAGAGTGTGCAGATACTACCATCGACACTCCAAAGTCT
+
4;44.55999///<<;9;::655<<;;<<<=8=<<A<@D8<6655999:3994457<04499495:=>555:::.33333$3828:::;2////9388:8==7<;=88@ADCCCCCBBABDG@C?CCCCBB;;8;BBB?BBBBCCCCCBBABBBBB?BBB?BBA@=A:;:@@CBE?DBAAA.;5;5;;;;.9>>>@:A@AAAA@>=>29999(9@@CG@GAGCACCC@@AB@C@CCDCBB>AAB@CDCCCCCCCCCCCCDCCBBB?CCCCCBBBBB?CC>B:99
@ATNG8:03474:00979
GATGGTAGTATAGAGCTCTACATAGTACTCATTCGTTTCGAAGAGACAGGTACGTTAATAGTTAATAGCGTACTTCTTTTTCTTGCTTTCGTGGTATTCTTGCTAGTTACACTAGCCATCCTTACTGCGCTTCGATTGTGTGCGTACTGCTGCAATATTGTTAACGTGAGTCTTGTAAAACCTTCTTTTTACGTTTACTCTCGTGTTAAAAATCTGAATTCTTCTAGAGTTCCTGATCTTCTGGGCAGACTCTCACACGCCTACCATCGACACCTCCAAAGTCT
+
4:99.55==CC<:6;95544449:8=>=999?9?AAA>BCC@999DDCC@CFB??;>>C<>>2825::;5755737:;;;+7<:A???:???>588A<AA<>>==@@=A?@@BB><9<<;3:5:<<???@A=@@@@<???BB@A@@?>>=888>;???=AB<?;?@@@@?@>>;>@@@@5@<@:==BBB/>??BD:@@A:;;A?==18888(8D>>>=A;>>=B>>>>>><@<@B@;<;133;;47333:9<<@@=;;63-3794922222,-+-909949377
@ATNG8:03478:00940
GATGGTAGTATAGAGCTCTACATAGTACTCATTCGTTTCGGAAGAGACAGGTACGTTAATAGTTAATAGCGTACTTCTTTTTCTTGCTTTCGTGGTATTCTTGCTAGTTACACTAGCCATCCTTACTGCGCTTCGATTGTGTGCGTACTGCTGCAATATTGTTAACGTGAGTCTTGTAAAACCTTCTTTTTACGTTTACTCTCGTGTTAAAATCTGAATTCTTTCTAGAGTTTCCTGATCTTCTGGGTCTACGCTCGTCGCGCTACCATCGACACTCCAAAGTCT
+
555:5;@=BCCCBBCABACBBBAAAACCCBBB?BBBD=BB?B?CBDCCBB?BB@>:6:;=>>E>D<=<=BB@???:79989+;=4<@@@9;;:=8==;9>>5;;>>=?8=;;;?BFB<???<A<=>;;;@@@=BBBA;???======>?AA;;;;5;;=;@D<@:>=>>@@>==:<====2=;>>A====,::@>@-//=7657;66/666-59<?=16////'.//:6-//'.(..99..-.88908888;77;68;666<==@A;?@AABAAA@@<;;6;773
@ATNG8:03480:00977
GATGGTAGCTCTGCTCTGACTCTCGTACTCATTCGTTTCGGAAGAGACAGGTACGTTTAATAGTTAATAGCGTAACTTCTTTTTCTTTGCTTTCGTGGTATTCTTGCTAGTTACACTAGCCATCCTTACTGCGCTTCGATTGTGTGCGTACTGCTGCAATATTGTTAACGTGAGTCTTGTAAAAACCTTCTTTTTACGTTTACTCTCGTGTTAAAATCTGAATTCTTCTAGAGTTCCTGATCTTCTGGGCAGACTCTCACACGCCTACCATCGACACTCCAAAGTCT
+
CEDEADDC9666>>=>>656555<<::::?4424<<;5;;:91-.---883797544)439::<7==<<===;:399.44:::$444(4:;;2<<65.599.555::<<>C@CCBBBCCC@BBA>A<BABABB;;4;@??;@@@>A???ABBBBBA@@<;:98<?:?9>?@999;<<6;/////$/)/)/////$/7555)6555;<5555.444&499:;1506>75//////)/17;;=<A6=89:,9@@BAA@@A@@@@BB@BDD@C@@AHDC:::699/;AAB
@ATNG8:03483:00982
GATGGTAGTACATGATAGACGACACCAGAAGATCAGGAACTCTAGAAGAATTCAGATTTTTAACACGAGAGTAAACGTAAAAAGAAGGTTTTACAAGACTCACGTTAACAATATTGCAGCAGTACGCACACAATCGAAGCGCAGTAAGGATGGCTAGTGTAACTAGCAAGAATACCACGAAAGCAAGAAAAAGAAGTACGCTATTAACTATTAACGTACCTGTCTCTTCCGAAACGAATGAGTACGTGTGCGACGTGTCTCCTACCATCGACACTCCAAAGTCT
+
ACCC@DC@@<<?><<===B>CBCBB9A@D?CCC:;99B9<ABBCBC@AA=A?AABCCDDD2D@CBCCCCCECBA9AB;;;;;$;A<<4555&5<<8<<;<>BDAA>A?BC@????CCCBCDCCBBBCDCCBB?CECB?AACA@@?@=B>B@@<@BBBBBCB?BCCCAC?CC>BBB=@@@@?:?>?=?DDDC/@@<@878??A>>;>:=<AA7:7;>CAA>BB@@@BB?B?BBF?DCB?BCBBBAABBBBBBAAAABB>ACB=A::69<<<<<8:6<6=>4;///
@ATNG8:03484:00958
GATGGTAGCGCACACATAGATACAGTACTCATTCGTTTCGGTAAGAAGACAGGTACGGTTAATAGTTTAAATAGACGTACTTCTTTTCTTGTCTTTCTGTGGTATTCTTGCTAGTTACACTAGCCATCCTTACTGCGCTTCGATTGTGTGCGTACTGCTGCAATATTGTTAACGTGAGTCTTGTAAAACCTTCTTTTTTTACGTTTACTCTCGTGTTAAAAATCTGAATTCTTCTAGAGTTCCTGATCTTCTGGCTCTCGTAGACAGATACTACCATCGACACTCCAAAGTCT
+
:===?BCBBAA;>?=;;@AABAA@A@:344436;=;;5<A9>9)//)//77734444.3-3-38333(/0(0////8899<69998+87133333(37737,333,39455555;7;>>>CCCB@CDE@B@BCCCDCCC?BCCC?DCCCCCCCBCCBAABBD?BBBAAA>A?BBCBBBCCD@DCCCC;B=A=A@@@@@@#@D@?@=@DCCDCCCCB>B@B@2@A@@B;?:9969@BBBAC@C@B@AACB?C??>@CCCCCCBBBDECCCDBBBB?BCBCCBB@??9==6==87
@ATNG8:03489:00948
GATGGTAGTGCGTGAGAGAGAGACCAGAAGATCAGGAACTCTAGAAGAATTCAGATTTTTAACACGAGAGTAAACGTAAAAAGAAGGTTTTACAAGACTCACGTTAACAATATTGCAGCAGTACGCACACAATCGAAGCGCAGTAAGGATGGCTAGTGTAACTAGCAAGAATACTACGAAAGCAAGAAAAAGAAGTACGCTATTACTATTAACGTACCTGTCTCTTCCGAAACGAATGAGTACACACTCTCATATGACACTACCATCGACACTCCAAAGTCT
+
44495;=CCCCCJCCCBBC@@@00+/9:5:>;555247=;8774:6==7@;797;7988'6,267555=A778-8=;;;;;*;B;@5;;;*9<<9;@;;@;;/00/8<<6?@C?BBBBCCBCCCGDCD@@A@CCBC?AAACBA@A;@<@@@<@BBBBBCCAB@AACC?BB???????===8>AA<=====.88=>?>B@@@@@<@A@@B<?;=>B;;7;BAAAAB?B?BDC=CAC=@ACBBBBBAAACCCCCAA>BAAABBBB?CBBBBBBAAA>@@:A???
@ATNG8:03508:00969
GATGGTAGGACGAGCGTCTGAGAGGTACTCATTCGTTTCGGAAGAGACAGGTACGTTAATAGTTAATAGCGTACTTCTTTTTCTTGCTTTCGTGGTATTCTTGCTAGTTACACTAGCCATCCTTACTGCGCTTCGATTGTGTGCGTACTGCTGCAATATTGTTAACGTGAGTCTTGTAAAACCTTCTTTTTACGTTTACTCTCGTGTTAAAAATCTGAATTCTTCTAGAGTTCCTGATCTTCTGGGTTCGCTACAGTCTCTCTACCATCGACACTCCAAAGTCT
+
BB@A8<;;7ACCCCCFCCCBBBBB>B;;;B;;7;BBB=CC@BABBCBBCD?BDDBC?B@CCBA?C@DCBBBBDBB>@?>>>,@@>AABB=BBA@<A;;8;C?@@@BCC@CFBBBBCC?CBB>B?BCCCAAAB@CBBB@C@@@BBBBBBBBDABBC?CBB@AA?A???ACCCCCB=@:;;:.:;?>:;:;:*;AABF?FECCBCCFDC@BBBB2BBBBBACACDACCBBBCC@C@BBBD:99:BCD?E@CCBBAA@A@@@@ABBBB?BA@@BDBBCC?CD>BAAA
@ATNG8:03513:00961
GATGGTAGCACGAGTCACTCATATCCAGAAGATCAGGAACTCTAGAAGAATTCAGATTTTTAACATCGAGAGTAAACGTAAAAAGAAGGTTTTACAAGACTCACGTTAACAATATTGCAGCAGTACGCACACGATCGAAGCGCAGTAAGGATGGCTAGTGTAACTAGCAAGAATACCACGAAAGCAAGAAAAAGAAGTACGCTATTAACTATTAACGTACCTGTCTCTTCCGAAACGAATGAGTACTGCGTCTCACTCTCGCCTACCATCGACACTCCAAAGTCT
+
BBCC:B>@DBA??@>>BBCBA<<>@9=BC@BBBB;;7:?AAB::9F@BB@B?::9?>@@A/A>A97788777333(37/////$//(/(///&/6728:==555??6<8<?;@@@9>@@?CCCCCCBBDDCCA@ACCC>BAA@B@??<?=??@<ACBABBAA>ACCBBA?CC?B8948>888-6656>@@@@/@B=B888@@@@@<@<@A??<?<@@BBB@BCBAA@@599:CG>CCC?AAACCCCCCAABBBCCAABBBBA=@BC?CAAACCCCAA?BC>C@??
@ATNG8:03514:00983
GATGGTAGTAGTACACTAGTCATACCAGAAGATCAGGAACTCTAGAAGAATTCAAGATTTTTAACACGAGAGTAAACGTAAAAGAAGGTTTTACAAGACTCACGTTAACAATATTGCAGCAGTACGCACACAATCGAAGCGCAGTAAGGATGGCTATTGTAACTAGCAAGAATACCACGAAAGCAAGAAAAAGAAGTACGCTATTAACTATTAACGTACCTGTCTCTTCCGAAAACGAATGAGTACGAGAGAGCACACGTGTCTACCATCGACACTCCAAAAGTCT
+
>=99.5<<566><99;5544;;5668<<<266665>15.449445>9<9695--(---999$-*-689888:;<9/884555&5<7<.555&555.5555::<<<9>7::74857;<@=@ADIDCCC@;;9C=@@?A=ABB?@?884;>;;;6::@A=@BB?BBBDBB?BB?BCA?B9>@C07774:<@AA/AB<?;;;>>>AA9=:====5:5:BCAA?ABAA>??=?<@BDC:BBB@DBBBABA??;;???A?=<=888>>;;;=@;;;@A@@>>1898)8888
@ATNG8:03515:00959
GATGGTAGGCACTGCGCACACATCCCAGAAGCATCAGGAACTCTAAGAAGAATTCAGATTTTTAACACGAGAGTAAACGTAAAAAGAAGGTTTTACAAGACTCACGTTAACAATATTGCAGCAGTACGCACACAATCGAAGCGCAGTAAGGATGGCTAGTGTAACTAGCAAGAATACCACGAAAGCAAGAAAAAGAAGTACGCTATTAACTATTAACGTACCTGTCTCTTCCGAAACGAATGAGTACATAGAGTACGATATGTCTACCATCGACACTCCAAAGTCT
+
===B9><@266;;>555;5555:<<4<<<2655<<55056997//)/96:8681///66666'6(/33333::;;;2889::::(55.5.555&/::4///::9<<<9<8<=75554983355666==<<=<<<7;999;@@@ABABC8A=@:;49@:=?<<C?BB=<=;5::<//0:??;>C0552355222$26275222;==C5A3;99A;A577::929>====828-37338??;>=@@778DFBB@>AA@?>?=>=?@@AB<<<;??@;898:AA;B??;
@ATNG8:03470:00997
GATGGTAGCATCATGCATATCTCACCAGAAGATCAGGACTCGTAGAAGAATTCAGGATTTTAACACGAGAGTAAACGTAAAAGAAGGTTTACAAGACTCACGTTAACAATATTGCAGCAGTACGCACACAATCGAAGCGCAGTAAGGATGGCTAGTGTAACTAGCAAGAATACCACGAAAGCAAGAAAAAGAAGTACGCTATTAACTATTAACGTACCTGTCTCTTCCGAAACGAATGAGTACGATGAGATCTCGTGTGCTACCATCGACACTCCAAAGTCT
+
9944.55555666<===::::4443288949;4443666//////94665;5662(,,22)2(,,,--552225,224999+9;6;.55)///59/////:=<7<75505>;7?<AB??@@A;;9BBBACADE@@=@???@??B>C?B@@<@@@?DBBC>BBB@BC@CC<@@B??<>AA9;8819::::*8808888@@@AE<><>>>>;@5:;A;<5;A??@A@=A<?AC=AAA?BBDBABBBBBCBB?>?888=>=>>>8819:::::<:::4::/?:99
@ATNG8:03497:00994
GATGGTAGACATATCGTACTCTCTGTACTCATTCGTTTCGGAAGTAGAACGAGGTACGTTAATAGTTAATAGCGTACTTCTTTTTCTTGCTTTCGTGGTATTCTTGCTAGTTACACTAGCCATCCTTACTGCGCTTCGATTGTGTGCGTACTGCTGCAATATTGTTAACGTGAGTCTTGTAAAACCTTCTTTTTACGTTTACTCTCGTGTTAAAATCGAATTCTTCTTAGAGTTCCTGATCTCTGGGCAGACTCTCATCACGCCTACCATCGACACTCCAAAGTCC
+
BDBB@BBDCCGA@;>=;@;BBBBCCBBBDBCB?BB@@7>;)0)-----(---/5;@?:;6=02228486;B;;:88=>;?????.<=5>==<5;777297;7<<9=>?BBA==AAADA==:>CA;?;:99::;=A=AAAA=C@@@AA@???B>>>=<=5///9::6;6>ABBAAA@?8==DDC;C<A8=>ABB/??9=<1999///;99;4:991:???=>6;94--)--977074=@>>>?=;;919;=>?@A>>9;<;66639==7=AA=>9;=32-27,7,)(
@ATNG8:03497:01001
GATGGTAGGCGAGAGTGAGACGCAGTACTCATTCGTTTCGGAAGAGACAGGTACGTTAATAGTTAATAGCGTACTTCTTTTTCTTGCTTTCGTTGTATTCTTGCTAGTTACACTAGCCATCCTTACTGCGCTTCGATTGTGTGCGTACTGCTGCAATATTGTTAACGTGAGTCTTGTAAAACCTTCTTTTTACGTTTACTCTCGTGTTAAAAATCTGAATTCTTCTAGAGTTCCTGATCTTCTGGGTGCGCTACAGTCTCTCTACCATCGACACTCCAAAGTCT
+
BBCC=B;:05=?BACCCCBCCDCCCBCBAA@@=@BCD>BB?B@BBBCBBB?BCCBB?B?BBBB?B?BBDBB?A<=:<ADDD/>>;>>>H;AA@>ABBA<@@687AB?><?@>>=@>>;A@@;A;>>>?<><><ADA@8>:::>>@AAA@@@???A<>>>:>@<@=A><>>AA>=9=BBDC;B=A:::999+6;9;;-3---337::=7====.<????<?:>>;>=>C9:95939<=>>?;?@BD:;;:@@>>>A===@BDB@@@<@>>=?@?>>>=;@1;973
@ATNG8:03501:01006
GATGGTAGTGTCAGTGCGCGTCGTCCAGAAGATCAGGAACTCTAGAAGAATTCAGATTTTTAACACGAGAGTAAACGTAAAAAGAAGGTTTTACAAGACTCACGTTAACAATATTGCAGCAGTACGCACACAATCGAAGCGCAGTAAGGATGGCTAGTGTAACTAGCAAGAATACCACGAAAGCAAGAAAAAGAAGTACGCTATTAACTATTAACGTACCTGTCTCTTCCGAAACGAATGAGTACTATAGACTATCTGAGACTACCATCGACACTCCAAAGTCT
+
4444.5;CB;666<<<=?>><<<;:79=@::9:::@=@499;9833,37,3,38833333$3,3358;<<;222'2755555$5>8>4599'5998<;;;<<><>:B>BB>BBC=?ACCGCCCCCCBBBCDC@CCBB?BBCAAAAA=A?BAA?AAAAAAAB?A@???B=AA;??B=?;ACE;>;;7;?AAA/AB<?888AAAAD=D7;;@A9=:=?BAA?BBBBBAA?A?BAA;AA@;??A@AABBBBBBA===BCCBBBBBAAA?BAADBBBBAA>AF>B???
@ATNG8:03506:00998
GATGGTAGTACATGATAGACGACACCAGAAGATCAGGAATCTAGAAGAATTCAGATTTTTAACACGAGAGTAAACGTAAAAAGAAGGTTTTACAAGACTCACGTTAACAATATTGCAGCAGTACGCACACAATCGAAGCGCAGTAAGGATGGCTAGTGTAACTAGCAAGAATACCACGAAAGCAAGAAAAAGAAGTACGCTATTAACTATTAACGTACCTGTCTCTTCCGAAACGAATGAGTACTGCGTCTCACTCTCGCCTACCATCGACACTCCAAATTCT
+
ACBB;96AC;;<>>BB@@ACDDDCC@FCD?@@@?@@<A<ABBBBB?@A=A977933333$33989:::@@>?<5==95555$5<7<.555'5>>7;<;;===;A?A?AC>BBB@BBBBBCCCBBBCBBBDC@BBCD?B>?=A@@A;A=@@@=ACCCECCC@BCCBAB=??=?@?7>8@@>5966/87888(8<9=888<<<<=:>;?@AA=A=AAAAA?BD??@BA8:89BC=BBC?BBBCBBBCCBBBCCCBBBBDBAA@BBB@AAABBBBA9939A9A:A?
@ATNG8:03506:01017
GATGGTAGGCACTGCGCACACATCCCAGAAGATCAGGAACTCTAGAAGAATTCAGATTTTCAACACGAGAGTAAACGTAAAAAGAAGGTTTTACAAGACTCACGTTAACAATATTGCAGCAGTACGCACACAATCGAAGCGCAGTAAGGATGGCTAGTGTAACTAGCAAGAATACCACGAAAGCAAGAAAAAGAAGTACGCTATTAACTATTAACGTACCTGTCTCTTCCGAAACGAATGAGTACACATCGTCGTGTCGTGCTACCATCGACACTCCAAAGTCT
+
CDCF@CBB?B666<@AAAABBCBBE;;;B?CBCBAA?A@DDB@@AD@CC?C@AA???FF:CC?BBBBBBCC@??9=@;;;;;);A=@5;;;*9;<9;<<?@>@=B>@=@D@CCC@BCBBCBCCDDCCCCBBB@CDDD?ABBAA@BB>B@B???@CCDCDAA>BBBAA@>BA;???=@@CCC<999;:AAAA/@@<@888AAA>=8=;AADC:>:>ACDC@BBBBBBB?@=???8???=ABBABBCBBBAAA>??CC>>?BBBBBB>BACBBBBBBB@BA:@888
@ATNG8:03513:01036
GATGGTAGTACAGTGATAGACGACACCAGAAGATCAGGAACTCTAGAAGAATTACAGATTTTTTAACACGAGAGTAAACGTAAAAAGAAGGTTTTACAAGACTCACGTTAACAATATTGCAGCAGTACGCACACAATCGAAGCGCAGTAAGGATGGCTAGTGTAACTAGCAAGAATACCACGAAAGCAGAAAAAGAAGTACGCTATTAACTATTAACGTACCTGTCTCTTCCGAAACGAATGAGTACGATGAGAGAGCTCTCTCTACCATCGACACTCCAAAGTCT
+
5=<<5;;7/////////555555555.59>9;;;;:9.4.4444<<:698(-(----/69999#/)/9////;;=88/79/0000$//(/4999+//<7<BBBBBA==<@=AA<A??<@AAABBCCGCCCCBA;;7;ABBAE@@?BBBC=A=A;;7<CBBBC??<?BBBBB>BA?AAA=?;;@@5=0//////(--28/./68:=><?<A888<?9;=A::2999445<8;8<=>8>>=>BBCBABBBBFBBB@AAFB>:::8///;4=-//99<66:8;<5<979
@ATNG8:03472:01043
GATGGTAGCGCGACGAGCGTAGACCCAGAAGATCAGGAAACTCTAGAAGAATTCAGATTTTTAACACGAGAGTAAACGTAAAAAGAAGGTTTTACAAGACTCACGTTAACAATATTGCAGCAGTACGCACACAATCGAAGCGCAGTAAGGATGGCTAGTGTAACTAGCAAGAATACCACGAAAGCAAGAAAAAGAAGTACGCTATTAACTATTAACGTACCTGTCTCTTCCGAAACGAATGAGTACGATGAGAGAGCTCTCTCTACCATCGACACTCCAAAGTCT
+
;?@@@CCBBBCCCECBCCCBBBBCC=BBB@DBAAAB@DC<AAB@>?C?CC?C?98999999(9;<==BAAAA>>=6=>@@BB@1AC@E5<<<'5<<7566;=>>=A=A?CC?CBB>??BBCDDCBBCCCCCBB?BCBB>AACBA?==7><@??>ADBBBCCC?CBBBBB@BC?>=><>:>>>5;;;9:::;;+:>;A;<<???@A<@;@@AD:>:=<A@A?CBBAAAA9?;???9?AA>??@ABBBAAA?@@@@@@@??>=:88AA;A;<<@@>>9<5;;4;///
@ATNG8:03472:01067
GATGGTAGTGTCAGTGCGCGTCGTCCAAAGATCAGGAACTCTAGAAGAATTCAGATTTTTAACACGAGAGTAAACGTAAAAAGAAGGTTTTACAAGACTCACGTTAACAATATTGCAGCAGTACGCACACAATCGAAGCGCAGTAAGGATGGCTAGTGTAACTAGCAAGAATACCACGAAAGCAAGAAAAGAGTACGACTATTAACTATTAACGTACCTGTCTCTTCCGAAACGAATGAGTAACGAGAGAGCACACGTGTCTACCATCGACACTCCAAAGTCT
+
BAAA@CCEDCCCC>>CBBBCCCEEE?BB>BCCC??;?;==<<87834;:<<@@999===,?:@AA>@>BF@@@6=>88888(88471777&55539=9?@???A=@<@D<A>>:>?AA>??@@>AA<>=@A;AAAA9==>>>@>>;><A==:>???AAAC<AAAA><;>>9>@@9==;>>4==;066@@.///88:///5//)/598<=<@9?=8:59><99=;;5;:>==5=;;5;?>>8818888GEAAA>>;;;?>AA888;======886<6;;1;>::
@ATNG8:03478:01053
GATATATGCACGCTCTACCAGAAGATCAGGAACTCTAAGAAGAATTCAGAATTTTTAACAATCGAGAGTAAACTGATTAAAAAGAAGGTTTTGCAAGACTCACGTTTAACAATATTGCAGCAGTACGCACACAATCGAAGCGCAGTAAGGATGGCTAGTGTAACTAGCAAGAATACCACGAAAGCAAGAAAAAGAAGTTACGCTATTAACTATTAACGTACCTGTCTCTTCCGAAACGAATGAGTACATAGATATACGTATAGCTACCATCGACACTCCAAAGTCT
+
>>===<<<:95555555505<>8666;;;:A8<<>66.5<754047//--+-999'81--(-57/33333:133344.4:::'4/)/1666&//868::;9773//(/499(/.727557BAABBC???BBBB?BBBB?BAAA@=<<8=8<9807==8977>8>?==>>;>@<>>A=?>>>D9@??766666'29.55,2266689493977727588CCC@CDCBBBC?B7;;A<AAA=AADAA?????>A@;:00/7576667.-(---.3333334:<.....
@ATNG8:03481:01066
GATGGTAGCGCATATCAGCGCAGCCCAGATGATCAGGAACTCTAGAAGAATTCAGATTTTTAACACGAGAGTAAACGTAAAAAGAAGGTTTTACAAGACTCACGTTAACAATATTGCAGCAGTACGCACACAATCGAAGCGCAGTAAGGATGGCTAGTGTAACTAGCAAGAATACCACGAAAGCAAGAAAAAAGAAGTACGCTATTAACTATTAACGTACCTGTCTCTTCCGAAACGAATGAGTACAGAGAGTACGATATGTCTACCATCGACACTCCAAAGTCT
+
4444.555599999556;;@<=665)5>5549::9:7?7><@@@;;7;D?B?@@A;;;;;*;>ABBBBBCBBFG>BA;;;;;*<><<5999&4:;6585<;?A?A>A?AB<??C>AAAABDCCCBBDCBBCC?CDAA?BBBCAA771:=@A@?BBBBCDAA>A@@@AA?BB?BBB>AA988-8<<7989888%/<78///<;@AA:>:9?>>6;5;>BBB@BBBBBBB@C@@@@;@AD?BAAAACCCA@ABBBCBBCA@@??@<>?:>AA===898?;BA9A?::
@ATNG8:03482:01074
GATGGTAGCGCATATCAGCGCAGCCCAGAAGATCAGGAACTCTAGAAGAATTCAGATTTTTAACACGAGAGTAAACGTAAAAAGAAGGTTTTACAAGACTCACGTTAACAATATTGCAGCAGTACGCACACAATCGAAGCGCAGTAAGGATGGCTAGTGTAACTAGCAAGAATACCACGAAAGCAAGAAAAAGAAGTACGCTATTAACTATTAACGTACCTGTCTCTTCCGAAACGAATGAGTACCTCTCAGACGCTCGTCCTACCATCGACACTCCAAAGTCT
+
BBCD?C@;@;@AABBBCCBBECCCD>CED@CCCBCC?B=@?BBBAB@AA>B?AABBBBBB0B@A;=<HEDDDDD=BC;;;;;*;C=A;@@@7@DDACBBCCBBBB@C@CA?BBD;>>CBBCBBBBBBCCCCC@CBBB@BBBB@@?@;B=A:::;CBBBABA@??@????BB=AAA<@>;;;5;00*0=>>@,6608////8:;?<?=B;;;<@;>?E::9;CCBBCC@C?CCA=A998:ABBBFD?AA@BBBBAA@B??@D=?>>7:9A<<=@===<>D8=888
@ATNG8:03489:01046
GATGGTAGTCTCAGATAGTCTATAGTACTCATTCGTTTCGGAAGAGACAGGTACGTTAATAGTTAATAGCGTACTTCTTTTTCTTGCTTTCGTGGTATTCTTGCTAGTTACACTAGCCATCCTTACTGCGCTTCGATTGTGTGCGTACTGCTGCAATATTGTTAACGTGAGTCTCGTAAAACCTTCTTTTACGTTTACTCTCGTGTTAAAAATCTGAATTCTTCTAGAGTTCCTGATCTTCTGGATAGCGACGCGATATACTACCATCGACACTCCAAAGTCT
+
:===?CCDCCCCCCCCBBBBBBBBBBBBAAAA?ABBE>BB?B>B@@CBBB@BCBBB?B??A::5;;???B<@>>?;89::9)9@<@:<<4<=;96;65.5B<@@AFEHAECCDDCBB@BCH?C?CDCCBBBA?B@AA<BABBBBBBBBCCCBB??=@BB?BD@B@B?@@CCCCCBAA@CB9B>B>;<;;.;ABCI?EDDAABGCCC=BB@@1ABBBCADACC@CBCCBCB?B?BBBCBB>AAB?BCCBBCCCBB@@@EECBAAC?CCCCBABCBB9>=7@@@@
@ATNG8:03489:01070
GATGGTAGTATCTGTCTACGAGAGCCAGAAGATCAGGAACTCTAGAAGAATTCAGATTTTTAACACGAGAGTAAACGTAAAAAGAAGGTTTTACAAGACTCACGTTAACAATATTGCAGCAGTGCGCACACAATCGAAGCGCAGTAAGGATGGCTAGTGTAACTAGCAAGAATACCACGAAAGCAAGAAAAAAGAAGTACGCTATTAACTATTAACGTACCTGTATCTTCCGAAACGAATGAGTACGTGTGCGACGTGTCTCCTACCATCGTTCCTTCTGAGTCT
+
BBCC@CCBBBCCBCCCCCCBBABBC?BBB>@??B7738;??BBBBB?BB?C?AAAAAAAA*;3;>9>>>>??@;398;;;;;*;A>B>BBB7B;;7;BBBBCC@@>@=@DABAA=ABCCBBBAAAABC@AADABABB?BBBABCBB?B?D::8;CCCBBCB@BBBBBA@CC?ABB;??988*88808<<<=='9:76///99@@>=?<=;==7=<ABCDDABBBCBBC?B?BBD=A??4:9@?@@@@@@?;;9=<;>@AA@@<A@@<;;;=A=@8:8:BCCCCDD
@ATNG8:03480:01095
GATGGTAGTGTGTCTCTGAGAGTAGTACTCATTCGTTTCGGAAGAGACAGGTACGTTAATATGTTAATAGCGTAACTTCTTTTTCTTGCTTTCGTGGTATTCTTGCTAGTTACACTAGCCATCCTTACTGCGCTTCGATTGTGTGCGTACTGCTGCAATATTGTTAACGTGAGTCTTGTAAAACCTTCTTTTACGTTTACTCTCGTGTTAAAAATCTGAATTCTTCTAGAGTTCCTGATCTTCTGGAGATACACATGATACTCTACCATCGACACTCCAAAGTCT
+
:===?CBBBCBBBBA<A@B00////;<;;700(/:<:4;@0945<<:=:60---,,(,(,---72729999955./;)/////$//)/77:1556616>>5;;869;BCC@BCBBBBCCABBB>@=AC;:;99@9>>9626>>>@669BBBA>@???;><>;::6:*0/77<9<44.49999+95:34444&44;;<49///:9///9.5555$599997;9==8;;;;;;=:=:==>CCC@CBC@BDBBABABCCD@AAB@@@AA>ABBBBAA@99299+<DAB
@ATNG8:03487:01111
GATGGTAGCATCATGCATATCTCACCAGAAGATCAGGAGCTCTAGAAGAATTCAGATTTTTAACAACGAGAGTAAACGTAAAAAGAAAGGTTTTATCAAGAACTCACGTTAACAATATTGCAGCAGTACGCACACAATCGAAGCGCAGTAAGGATGGCTAGTGTAACTAGCAAGAATACCACGAAAGCAAGAAAAAGAAGTACGCTATTAACTATTAACGTACCTGTCTCTTCCGAAACGAATGAGTACCTCTCAGACGCTCGTCCTACCATCGACACTCCAAAGTCT
+
=>@C@BC=?C<66655:;<=><@AC:<<<8;:=99448893338894:;6;8256//;;;':6//)//////<<<0;999999(5//)/)///&---93--+-688<==9<9;=68>==?@@>A@CBCGGCCCBCB?B@@@?AAAAAABC60+000+0>=<=;<B9A<CBBB>???ABA@CBBBB>??94:9::;+;>9;;;A@@AAA=@;@@BD;@<@BA@@?A;;;ABB>A?AAA<ADC@BCCBAAA<>?BAAABAAA@@BBD=;;;7;;:;;A?=>>5::1;888
@ATNG8:03490:01111
GATGGTAGGACGAGCGTCTGAGAGGTACTCATTCGTTTCGGAGAGACAGGTACGTTAATAGTTAATAGCGTAACTTCTTTTTCTTGCTTTCGTGGTATTCTTGCTAGTTACACTAGCCATCCTTACTGCGCTTCGATTGTGTGCGTACTGCTGCAATATTGTTAACGTGAGTCTTGTAAAACCTTCTTTTACGTTTACTCTCGTGTTAAAAATCTGAATTCTTCTAGAGTTCCTGATCTTCTGGGTGCGCTACAGTCTCTCTACATCGACACTCCAAAGTCT
+
BBB@=@@@<@@@@?:59;;@@BBC>;;;;599.4444(4<39:;;:955.556@?9>:B?;:7;6;>=9955.4;.44444$4:5::><24555.5<<5:<156<>>@<CCCBBBCC?BBB>B>BB@@ACCC@BBBB?;;;BBBCA@@AA@??@A=;:9?DC=B;??@>==>@@;?9999*5;:95999*55555)6::566<;;;<A@@@+==<==9=?CC=900000@;?<@?AAA?8<9;;0<@AAB@@@ABBBB@@@;;;;;;???>:00;?>9@000
@ATNG8:03492:01125
GATGGTAGGCGAGAGTGAGACGCAGTACTCATTCGTTTCGGAATGAGACAGGTACGTTAATAGTTAATAGCGTACTTCTTTTTCTTGCTTTCGTGGTATTCTTGCTAGTTACACTAGCCATCCTTACTGCGCTTCGATTGTGTGCGTACTGCTGCAATATTGTTAACGTTGAGTCTTGTAAAACCTTCTTTTTACGTTTACTTTCGTGTTAAAAATCTGAATCTTCTGAGTCCTGATCTTCATGGATATGAGTGACTCGTGCTACCATCGACACTCCAAAGTCT
+
:4445:<A<AB;;666====@;888////::::><A@8==6:+//>:::BB=@AA9948?@@>B<@539755;;:A=@@@??.872><<<1//06///239>7<<=<;>7;:===@??<?BC:=:===A???D=DA@@:>>@@>>;;;?>>>====9==A;;;5;:>//+/;///<7:99==/:499:999:)8=///(.577.8///@9DDCC/A>9:H///<176:=@==9==@>??<;77:477999555558977888.//59989>@;99>8==5=>??
@ATNG8:03493:01133
GATGGTAGCTCGCTGATGATATCTCCAGAAGATCAGTAACTCTAGAAGAATTCAGATTTTTAACACGAGAGTAAACGTAAAAAGAAGGTTTTACAAGACTCACGTTAACAATATTGCAGCAGTACGCACACAATCGAAGCGCAGTAAGGATGGCTAGTGTAACTAGCAAGAATACCACGAAAGCAAGAAAAAGAAGTACGCTATTAACTATTAACGTACCTGTCTCTTCCGAAACGAATGAGTACTACTCTCAGAGACACACTACCATCGACACTCCAAAGTCT
+
BCCC?BBCCD@CCAABDJBBABBBD@CCD?BBCCCBBB>AABBBCC?AA?C?BBBBBCBC1B?CBDCECCBBBC>BC:::::*;B>B5;::&4::6565;><<=B>@=AB?BBB@BBBBBBCCCCCCBDBBB@CCBB?BBCBBBBB=B=B??>?BBCBDBA>ABB@@@>BB>BBB?ABDDD>>88188888+8>9A888@@@>><>;>>@A<A<ABCBB@BEBBBCD=@=???9?CD?CACCCA@@ABCCCCBBAAAB=>A=:::<A>>>=<A<<<:=>6A@@?
@ATNG8:03515:01108
GATGGTAGCTCGCTGATGATATCTCCAGAAGATCAGGAACTCTAGAAGAATTCAGATTTTTAACATCGAGAGTAAACGTAAAAAGAAGGTTTACAAGACTCACGTTAACAATATTGCAGCAGTACGCACACAATCGAAGCGCAGTAAGGATGGCTAGTGTAACTAGCAAGAATACCACGAAAGCAAGAAAAAGAAGTACGCTATTAACTATTAACGTACCTGTCTCTTCGAAACGAATGAGTACTACTCTCAGAGACACACTACCATCGACACTCCAAAAGTCT
+
@BCB@BBCBC?@?===>>B@@@?@?5;;@;@AC::83920<<///:5:><?<99997999(99<852=;352555.55/////$..(.(..'.59389:97779?<A<??<>>><?AAADBBBBBBDCBBBA=BBBB<@?BB?><<7>;>==<?BBBBCBB?BDBBBB@CC>@;;4;;9990;==<AABBB/??<A;;;???==8=:=?BB<?;?AC@@>@CCCBAB?AAAC<CBA=AAACBBBBBB@@@BBB>?=>;<9=666<@AB>>>><;;0667)9=>>
@ATNG8:03476:01173
GATGGTAGTGCGTGAGAGAGAGACCCAGAAGATCAGGAACTCTAGAAGAATTCAGAATTTTTTAACACGAGAGTAAACGTAAAAAGAAGGTTTTACAAGACTCACGTTAACAATATTGCAGCAGTACGCACACAATCGAAGCGCAGTAAGGATGGCTAGTGTAACTAGCAAGAATACCACGAAAGCAAGAAAAAGAAGTACGCTATTAACTATTAACGTACCTGTCTCTTCCGAAACGAATGAGTACGAGAGAGCACACGTGTCTACCATCGACACTCCAAAGTCT
+
//::7@@@BDCGC=BCBBCAA?994(4;:5://///165;;:::;:7=<=A8/0//(/////#.26557888>@@B:>@AAAAA1@C?C?CCC<CBCABAAAFFCCB@E?BB@BBB?BCBABBDDCCCCCBBBC@CCA@>A???CBA@>B?BCC?CCCCBBBC?BBBBBB@CC>AAB?BBBAD68886;AAAA/=@6:///=@CCB;?;?BBB:=:=@@@@?CBA@B??1929==6?BB>AAABCBABBA::8:??A:;;?>;;;;;5:888>@D=::7<<1<///
@ATNG8:03490:01184
GATGGTAGTATTTCGCGTTCGCTATCCAGAAGATCAGGAACTCTAGAATAATTCAGATTTTTAACATCGAGAGTAAACGATAAAAAGAAGGTTTTACAAGACTCACGTTAACAATATTGCAGCAGTACGCACACAATCGAAGCGCAGTAAGGATGGCTAGTGTAACTAGCAAGATTACCACGAAAGCAAGAAAAAGAAGTACGCTATTAACTATTAACGTACCTGTCTCTTCCGAAACGAATGAGTACGAGAGAGCACACGTGTCTACCATCGACACTCCAAAGTCT
+
:<:<8<====>>49;56505;;<<<<9>5615::///)/)---///;486683/////999)9*/399:8877;;;26///////$/6(3,333&355.55567795505388<A@@<@???GECCCBBBBADCA?AAAA?BAAA@BBC<?<@>><>CCCBAAA?@AAACC?BBB>==8;:AAD8=:;7;BABC/?@<?888???@@<@;@@@@<A<AABBB?BBBBBBB?B?BBB>BCD?BBBBBBBBBBBA@@BB@@@@????>=><A:;:@@??>@=@A:A:::
@ATNG8:03491:01159
GATGGTAGCGCATATCAGCGCAGCCCAGAAGATCAGGAACTCTAGAAGAATTCAGATTTTTAACACGAGAGTAAACGTAAAAAGAAGGTTTTACAAGACTCACGTTAACAATATTGCAGCTGTACGCACACAATCGAAGCGCAGTAAGGATGGCTAGTGTAACTAGCATGAATACCACGAAAGCAAGAAAAGAAGTACGCTATTAACTATTAACGTACCTGTCTCTTCCGAAACGAATGAGTACGTGTGCGACGTGTCTCCTACCATCGACACTCCAAAGTCT
+
=ABB=AA@@@BCBCBBBBBBCCCFF>BBB@BBBCCC@C@BBCBBBB@CB?B?CBBCCDDD5F@BABCCCCC@@A8??:9:9:$:<;;4555&5<<7<A@B@AB9:8:?AA?BBB?BBBAADCC@@ABBCCCCACBBC@CB@BADCC?B?DDA?ABAB:88B>ABBB@AA@?6:B@?AA999(9=;27773(3;178@A@@:;;?B?CBBC?B?BBDBB@AAABBBB@C@BBB=BBB@BBBBAA@???;6729;88<>>>@9===7<///89879:=CB9?>>>
@ATNG8:03507:01186
GATGGTAGCATCATGCATATCTCACCAGAAGATCAGGAACTCTAGAAGAATTCAGATTTTTAACACGAGAGTAAACGTAAAAAGAAGGTTTTACAAGACTCACGTTAACAATATTGCAGCAGTACGCACACAATCGAAGCGCAGTAAGGATGGCTAGTGTAACTAGCAAGAATACCACGAAAGCAAGAAAAAGAAGTACGCTATTAACTATTAACGTACCTGTCTCTTCCGAAACGAATGAGTACGATGAGAGAGCTCTCTCTACCATCGACACTCCAAAGTCT
+
99;A=CA@ABCCEBBBBBA@@@ABA:?AA748==??:><@==///:6;;5::89665===)8225266555555-55:<==;*55.5.555&5<<9;;;;;===>9=9B=8B?@=??AABBBBCCFCCCBCB@CAA@=????AAAB<=9=00+0>000?>?9?BB>>>;><:?AA;??B=>1:88/8::::+:;6;768>>>AA7;7;>>?=A6;;@@@?CBAAA@@;?<??D>BBB?BAABCCCBBABBAA???@A???>>::;<=>>@@AA>>=8==1;;>=
@ATNG8:03510:01166
GATGGTAGCTCTGCTCTGACTCTCGTACTCATTCGTTTCGGAAGAGACAGGTACGTTAATAGTTAATAGCGTACTTCTTCTTCTTGCTTTCGTGGTATTCTTGCTAGTTACACTAGCCATCCTTACTGCGCTTCGATTGTGTGCGTACTGCTGCAATATTGTTAACGTGAGTCTTGTAAAACCTTCTTTTTACGTTTACTCTCGTGTTAAAAATCTGAATTCTTCTAGAGTTCCTTATCTTCTGGGCAGACTCTCACACGCCTACCATCGACACTCCAAAGTCT
+
@BDC?CDCAA<CHBBBDBBBEDDC;;:;BB@A=BCDC?CD@C@BCCCCCC?BCBCB@C@BCCC@D@CBBBBBDBBACC@@@?@B?A?@@<?BBB:;9B?A@?BBBCBCACCCCCBDC@DDC>A>AICBCDBB@BDBA=BBBBBCBBDCCCCCBBBAD::9:C@C=@?DCAABA@;>:;9;*:2;>@AAAA0@BBBD<;;DCCCCBBB=@@@@,?BBAA5;8;A?ABCBBABAE@C@CCDC>ABDE>A;;;BBBAABACCCCACCD@CBBBBBDCBC>BB<BBCC
@ATNG8:03515:01154
GATGGTAGGACGAGCGTCTGAGAGGTACTCATTCGTTTCGGAAGAGACAGGTACGTTAATAGTTAATAGCGTACTTCTTTTTCTTGCTTTCGTGGTATTCTTGCTAGTTACACTAGCCATCCTTACTGCGCTTCGATTGTGTGCGTACTGCTGCAATATTGTTAACGTGAGTCTTGTAAAACCTTCTTTTTACGTTTACTCTCGTGTTAAAAATCTGAATTCTTCTAGAGTTCCTGATCTTCTGGGCAGACTCTCACACGCCTACCATCGACACTCCAAAGTCT
+
66=>9>CC@BCCCCCBBBBBBCDD@CCCCCBB@CCCC=BB?C?CCCCBBC>BCCCC?C?CCCC?C?CCCCBBBCC@BBBBB1BC?BBCC=BBBB?BCC?BB?@@BCCC@CCDDCCBB=BCC?C?CCCCBBBC@CCCC?CAAADCBBBBBBD??@B?CBB>BB>B>BBCBBBCC@?B9999-99=99:9:9*;B@AB>CCGGCCFBBB5;;;;*;AABB?B?ADACCCCCCC@C?BBBDBB>BBCC>CCCBBCCCDBBB@@@?CCD=AABCCB@@AB?CC<CBAA
@ATNG8:03516:01153
GATGGTAGTGATACAGATCAGACACCAGAAGATCAGGAACTCTAGAAGAATTCAGATTTTTAACACGAGAGTAAACGTAAAAAGAAGGTTTTACAAGACTCACGTTAACAATATTGCAGCAGTACGCACACAATCGAAGCGCAGTAAGGATGGCTAGTGTAACTAGCAAGAATACCACGAAAGCAAGAAAAAGAAGTACGCTATTAACTATTAACGTACCTGTCTCTTCCGAAACGAATGAGTACTGCGTCTCACTCTCGCCTACCATCGACACTCCAAAGTCT
+
::>?:>??AAAGFGDBBC@;;>>>C:=B<8<<<5558;69:8<<8=7;;7A>8<555;:;*;487;>A@@@@@?6;:?9999(9:49.555&5;;5;;;;@>=>C9:8;A>@AC=@?BBBCCBDDDCCBAAC?CCCC?BAAB@B?A;A=A@@>@CCBDCBB?BBBBBB?AA<@@@>AA@=<4;8818DDDE/==:>888??@==:=;?>>><><??CBB?BBDDCCC9999BC>BBD?BBBBBBBBBBCBBBBCBBCBB@@=@AA?CBBBBAAABB?BB=CAAA
@ATNG8:03474:01201
GATGGTAGATATATGCACGCTCTACCAGAAGATCAGGAACTCTAGAAGAATTCAGATTTTTAACACGAGAGTAAACGTAAAAAGAAGGTTTTACAAGACTCACGTTAACAATATTGCAGCAGTACGCACACAATCGAAGCGCAGTAAGGATGGCTAGTGTAACTAGCAAGAAATACCACGAAAAGCAAGAAAAAAGAAGTACGCTATTAACTATTAAACGTACCTGTCTCTTCCCGAAACGAATGAGTACACATCGTTCGTGTCGTGCTACCATCGACACTCCAAAGTCT
+
5==>;B==CCCBBB96966CCCBCC@BBA?AA::8=4=6;88;>77,73,34::899999*949:99988668>)../////$/<49.555&5<<9<A<BCBAAB?B7:9=???<>??@?@@BCCBBB@A@=8=<99457339443.58:;;:>><=<<<A<?=A@:9399:,:9928<;777.777:::::99$//(....58766).).555(..'.599959984438-33(399(34<6;888889933/6..(/7688==?9::<B>@B@?@B===7:=<3<776
@ATNG8:03478:01210
GATGGTAGGCGTGTGAGAGTCTGCCAGAAGATCAGGAACTCTAGAAGAATTCAGATTTTAACACGAGAGTAAACGTAAAAGAAGGTTTACAAGATCTCACGTTAACAATATTTACAGCAGCACGCACACAATCGAAGCGCAGTAAGGATGGCTAGTGTAACTTGCAAGAATACCATCGAAAGCAAGAAAAAGAAGTACGACTATTTAACTATTAACGTACCTGTCTACTTCCGAAACGAATGAGTAACGATGAGATCTCGTGTGCTACCATCGACACTCCAAAGTCT
+
9:;=>BA@6566@@<@B?;:555616>=9CBA@;:298<;;=::::00*0)/9<=@CC5A:>8337777755,555388+55(.(/.(..838..2288888384550555;,2.67.....33456...25533.5666555<8<;AAA:;>>????><>?;>=>8=>::;;57528==3:7737AAAA/7938==>A988:::/:9>;;;8=:?=>>?;?A>;;<@@=A<AAA6=981889:55.58575::999;5536///5;;7;98=9<<8::;AA2;::;
@ATNG8:03479:01198
GATGGTAGCGCGACGAGCGTAGACCCAGAAGCATCAGGAACTCTAGAAGAATTCAGATTTTTAACACGAGAGTAAACGTAAAAAGAAGGTTTTACAAGACTCACGTTAACAATATTGCAGCAGTACGCACACAATCGATGCGCAGTAAGGATGGCTAGTGTAACTAGCAAGAATACCACGAAAGCAGAAAAAGAAGTACGCTATTAACTATTAACGTACCTGTCTCTTCCGAAACGAATGAGTACGTGTGCGACGTGTCTCCTACCATCGACACTCCAAAGTCT
+
BCBC?BGCCCBFCCCCCDBBBBBBD?@AA<0//;99?:?=BBBBBAC?BB@B?BA::7<<</><@A:ACCFA>?A9A?BCDDD5DC@D8<<<6;@=:=B=BCCCCB>?=?D?ABB@BBAACCCCBBBBDDDCA>CDBBAA@BBBBCB@B@BBA>@@?@@BBB?BBB???=AA<8877::=AD7<::;====.:=7<///89>>?=A;ACBB8;7;?BBB?BBBBAAB?B?BBD=BCC?AAACBBB>>>@@?@@@;;;=A@@<A>>:>>?????@>>:=A9?::9
@ATNG8:03486:01214
GATGGTAGGACGAGCGTCTGAGAGGTACTCATTCGTTTCGGAAGAGACAGGTACGTTAATAGTTAATAGCGTACTTCATTTTTCTTGCTTTCGTGTTATTCTTGCTAGTTACACTAGCCATCCTTACTGCGCTTCGATTGTGTGCGTACTGCTGCAATATTGTTAACGTGAGTCTTGTAAAACCTTCTTTTACGTTGCTCTCGTGTTAAAAATCTGAATTCTTCTAGAGTTCCTGATCTTCTGGGTGCGCTACAGTCTCTCTACCATCGACACTCCAAAGTCT
+
<<<>@DA@9ABAAA@>AABBCCED@HHCBB;;6;<=@5??>B?BDDBBBB>;<;;:?A?BBBB=A?@BB>=..-6(------$-83::@@655555.59499.5594459>;;;=<@@<999?@@@@:9:59>;=99:5;;<<>655==5555<<<9>>?9::6:454ABB:99B=B;;;;-;4;2:??A3>A;;49:9999999929995$59:@@==95905949;49.45444?>;<:799,99:=@@BBCAAAD@??@@@;9:99>>=><<6>>3<000
@ATNG8:03490:01198
GATGGTAGCTCACGTACGTACACGTACTCATTCGTTCGGAAGAGACAGGTACGTTAATAGTTAATAGCGTACTTCTTTTTCTTGCTTTCGTGGTATTCTTGCTAGTTACACTAGCCATCCTTACTGCGCTTCGATTGTGTGCGTACTGCTGCAATATTGTTAACGTGAGTCTTGTAAAACCTTCTTTTTACGTTTACTCTCGTGTAAAATCTGAATTCTTCTAGAGTTCCTGATCTTCTGGGATGTGTGCGCAGTGCCTACCATCGACACTCCAAAGTCT
+
BBBC@CCCBCCCBBGCCFCBBCCCECCCCA@?@BB?BB?B?CAACCCC?BACCB?B@BBBA>B>BBBBBBBBB=???>?1;<9>A@D9ABA@<>??8;;6;><ABA:>>AC>?<>;???9>9===>>>>?;AA>>9>?A>@>?>?AAAA;>>@;>?><AC;A;:;;>>;;;>9@@@@@6@6;66////'/:666(--6---96-////'/8;@A9?9;;7;?>?>>>:>=AA>><@999;=4=//-9--/88;;;88066616<<@ABBA@?:==7>>:7
@ATNG8:03497:01230
GATGGTAGCTCTGCTCTGACTCTGTACTCATTCGTTTCGGAAGAGACAGGTACGTTAATAGTTAATAGCGTACTTCTTTTTCTTGCTTTCGTGGTATTCTTGCTAGTTACACTAGCCATCCTTACTGCGCTTCGATTGTGTGCGTACTGCTGCAATATTGTTAACGTGAGTCTTGTAAAACCTTCTTTTACGTTTACTCTCGTGTTAAAAATCTGAATTCTTCTAGAGTTCCTGATCTTCTGGGCTGCGCTGATATGCGCTACCATCGACACTCCAAAGTCT
+
AACC?BCABB;ACCEDCBCCBBBBBBAAA::3:??@9@B?CABCCCCGD?CBCCC@B?CCCC@C@CCCDDCCBA=;::99)9@=ACCD?CCCD@CCC@BB<@?ACCD@CBBBDCBB?BBB?C@CDCCBBBB?CCCC?CCCCCCBBBCCBA???B?DBB>BB?B>BBCBBBCCCACCCCC;C>B>;:::*;CCCL>CBBCCCCBBBACCCC5CCCCD@C@CC?BCCBCBA?B?BBBCBA>BACC>CDCBBBBDCCCBCCBBBDB?CBBBBBAAAA?BC>?887
@ATNG8:03499:01219
GATGGTAGCACGAGTCACTCATATCCAGAAGATCAGGAACTCTAGAAGAATTCAGATTTTTAACACGAGAGTAAACGTAAAAAGAAGGTTTTACAAGACTCACGTTAACAATATTGCAGCAGTACGCACACAATCGAAGCGCAGTAAGGATGGCTAGTGTAACTAGCAAGAATACCACGAAAGCAAGAAAAAGAAGTACGCTATTAACTATTAACGTACCTGTCTCTTCCGAAACGAATGAGTACGTGTGCGACGTGTCTCCTACCATCGACACTCCAAAGTCT
+
CCDC@CCBBBCCCCBBCBDDCCCCCACCC>B;;;AB<A?BBBBBAC@BC@C?A@@>????1??CFBBBFBBBB@8@@;;;;;*;B>B5:;:&5@>9<A=BBC@?A?A>AB?BBB=??BBCCCCCCCCCBBBD@CCBB?BBBBBB>><@@CCB?BCCBCCDC?BBB?>?@CB?BBB9:9===4887:??AAA/AC=@788???;<8<=BA@@7;6;>BDC@BBCBCCD?B?BBB>BCC???@CBBB989A>>>>>=>@@@@@=AAA9==BBBBA>>><AD:A@@@
@ATNG8:03517:01229
GATGTAGTGTCAGTATGAGAGTGTGTACTCATTCGTTTCGGAAGAGACAGGTTCGTTAATAGTTAATAGCGTACTTCTTTTTCTTGCTTTCGTGGTATTTCTTGCTAGTTACACTAGCCATCCTTACTGCGCTTCGATTGTGTGCGTACTGCTGCAATATTGTTAACGTGAGTCTTGTAAAAACCTTCTTTTTTACGTTTACTCTTCGTGTTAAAAATCTGAATTCTTCTAGAGTTCCTTGATCTTCTGGACGACGCGCCACTGACACTACCATCGACACTCCAAAGTCT
+
-------7/55555<;:9:/0-------//8:755/<,//7;4/////7729379839)//66)5.5;<9;655<455555$55.4;<@6===<5:555)4439:=<:;7:::;99//)///)/17:;6666?:>?;:595555544;=556<<<=86557::4:49344:555;9=<<<<:(:.5.555555#4;;;;2<////)/7//-(----$////9494:=5<::/--905(-(-///:6:<>666>>997//)///5:<;;;;;7;?===<<<88-33(555;
@ATNG8:03470:01275
GATGGTAGACATATCGTACTCTCTGTACTCATTCGTTTCGGAAGAGACAGGTACGTTAATAGTTAATAGCGTACTTCTTTTTCTTGCTTCGTTGGTATTTCTGCTAGTTATCACTAGCCATCCTTACTGCGCTTCGATTGTGTGCGTACTGCTGCAATATTGTTATCGTGAGTCTTGTAAAACCTTCTTTTTACGTTTACTCTCGTGTTAAAATCTGAATTCTTCTAGAGTTCCTGATCTTCTGGGCAGACTCTCACACGCCTACCATCGACACTCCAAAGTCT
+
BBCC@BBDDCGCCDBBBCCCDA@ADCA???89-7;<7.37,36?::<=BB>=BBA=99/5555078>AABA@@;6136999)./).8825;;:=4:889(885:8756.///9:=@@<6/--262--...88>6====399:9>@;;>??@@<<<@;=>><@@:>>>=>BBAA>=8<7677)8:>;@AAAA/===>@07///66<>;;5;=>2>??AB<A<::7;==>>>><?<@@@@@>7;;?B:B>>>@@=>=AB@A@;6::=76669:;@@@><@A9@;99
@ATNG8:03476:01245
GATTAAGAGCTTACATAGTACTCATTCGTTTCGGAAGAGACAGGTACGTTAATAGTTAATAGCGTACTTCTTTTTCTTGCTTTCGTGGTATTCTTGCTAGTTACACTAGCCATCCTTACTGCGCTTCGATTGTGTGCGTACTGCTGCAATATTGTTAACGTGAGTCTTGTAAAAACCTTCTTTTCACGTTTACTCTCGTGTTTAAAAAATCTGAATTCTTCTAGTGTTCCTGATCTTCTGGGCAGACTCTCACACGCCTACCATCGACACTCCAAAGTCT
+
BBCAB?BB;99:C>CCCCDA@AC@@<@;::3:B?C@CBABBCC>AACCC?D?AAB?=A=@@B>>>AAD?ABDDD2BB?BAAB<ABBC<@?A?BC?>;;;=A<A???>=AA?BBB@C@BBB>==>?8=====@;;;AAA=>>>==AA8838>>;@@<@>AA;888?><9<88889(84<49766(5==557,226667772..*.;;;;%..566.5/55.5666:::17/52559;655>>377222:9:56//.//(68<5<=<<97:=>><AB7?;;8
@ATNG8:03483:01247
GATGGTAGACATATCGTACTCTCTGTACTCATTCGTTTCGGAAGAGACAGGTACGTTAATAGTTAATAGCGTACTTCTTTTTCTTGCTTTCGTGGTATTCTTGCTAGTTACACTAGCCATCCTTACTGCGCTTCGATTGTGTGCGTACTGCTGCAATATTGTTAACGTGAGTCTTGTAAAACCTTCTTTTTACGTTTACTCTCGTGTTAAAAATCTGAATTCTTCTAGAGTTCCTTGATCTTCTGGCGCTCTGTCACGTCTGCTCCACTCGACACTCCAAAGTCT
+
ABBF?B<BAAABBBAACCBBBBBBABA@@<<B@CDBB9BB>B=89:A@@@=??=>97;3;;79274>>=778555457575'550699909=68.79A<AA7:;A@AA<>=>?AA5538>>3:5788A>>>A<??@D;>>??@@;;;EB>>>@@@<>?>=BA<@;@AAB>>>>A:>=>DD;D;@:>>CDD/>?;==2886///<66;:>>>>/>@@=@6:6661688999838)/(/<9;<6---03223336889=>>;;69661///3397///;67949---
@ATNG8:03483:01248
GATGGTAGTCTCAGATAGTCTATAGTACTCATTCGTTTCGGAAGAGACAGGTACGTTAATAGTTAATAGCGTACTTCTTTTTTCTTGCTTTCGTGGTATTCTTGCTAGTTACACTAGCCATCCTTACTGCGCTTCGATTGTGTGCGTACTGCTGCAATATTGTTAACGTGAGTCTTGTAAAACCTTCTTTTACGTTTACTTCGTGTTAAAAATCTGAATTCTTCTAGAGTTCCTGATCTTCTGGTCTACTACACTGTACTCTACCATCGACACTCCAAAGTCT
+
BBBB@CCCCCBCBCECCCBDBCCCCBCBBBBB?BCCC>EC@C@CBBCBCB?BCCCB@B<@AAA>A@CCBCCCCBC?BBBBBB)BB@BBBB<BBBC@BBC?BA<@@@BBCACCCCCCBB?BCD@C?CDDCCBBB?DCCB?CCCBAABCCBBBBBBBC@CBB?BB@B?CABBBBCBB?B;;;;.;=A=;;;;.;CCBC>DDDBCCCCFACCCC5CCCBC?C@@@>@BBBBAA?B?B@?B9979@@?BCCCCDDCCCACCCCBBBBB?AA@CDCBBBB>BB9B@@@
@ATNG8:03485:01267
GATGGTAGTATAGAGCTCTATATAGTACTCATTCGTTTCGGAAGAGACAGGTACGTTAATAGTTAATAGCGTACTTCTTTTTCTTGCTTTCGTGGTATTCTTGCTAGTTACACTAGCCATCCTTACTGCGCTTCGATTGTGTGCGTACTGCTGCAATATTGTTAACGTGAGTCTTGTAAAACCTTCTTTTTACGTTTACTCTCGTGTAAAAATCTGAATTCTTTCTAGAGTTCCTGATCTTCTGGCGCTCTGTCACGTCTGCTACCATCGACACTCCAAAGTCT
+
444:7<<=BBBCBBB@A??;<=955<>::ABC?BBBA=??:?<A@@ABAA>ABBAB@?<?A@@9@7;>?A@@9::699666(55.7522)298;5888:>>:===<>>5;;==A=>><?A@<><>@@;;;>><>AAC<??@>==66///==656@9:8::@>9=9::;@@@AAB<@>>>>5><A<=>>>>/=@@AA9>>D:9:;8///<<<,==AAF;>:>?>8>?>B96616*//>=A@;??A=A@@@@@@@@>>>AD=?;AAA9==>>A=?=>>;AA9AA>>
@ATNG8:03494:01275
GATGGTAGCTATACGTATATCTATGTACTCATTCGTTTCGGAAGAGACAGGTACGTTAATAGTTAATAGCGTACTTCTTTTTCTTGCTTTCGTGGTATTCTTGCTAGTTACACTAGCCATCCTTACTGCGCTTCGATTGTGTGCGTACTGCTGCAATATTGTTAACGTTAGTCTTGTAAACCTTCTTTTTACGTTTACTCTCGTGTTAAAATCTGAATTCTCTAGAGTTCCTGATCTTCTGGACAGAGTGTGCAGATACTACCATCGACACTCCAAAGTCT
+
<<<@?CCDHC>BBBB<<<<<>BB@;?B<BB;;;;BCC=CC@C@BBBBBBB?BBCBB?B?BBCC@C?>?>CCCBBA9:;9:9':<4=<=>4>A??:?@@;@=8;;:>==5;;;A@@@B===><>;>AA?????<@@BA=C@@:::===??A@@@@@<;;;=BD=B;>>>:=?>;;5;=>=7>9=:88787(8>>>>9?>>>@@A???=@@@2@///=9=2::///=77;:=:=>?>@A<@AA=???CCCBBCBBBCABBCDBB?ABBBBBBAAA@EC=C:::
@ATNG8:03495:01252
GATGTAGCGCATAGTCAGCGCAGCCCAGAAGATCAGGAACTCTAGAAGAATTCAGATTTTTAACACGAGAGTAAACGTAAAAAGAAGGTTTTACAAGACTCACGTTAACAATATTGCAGCAGTACGCACACAATCGAAGCGCAGTAAGGATGGCTAGTGTAACTAGCAAGAATACCACGAAAGCCAAGAAAAAGAAGTACGCTATTAACTATTAACGTACCTGTCTCTTCCGAAACGAATGAGTACGTGTGCGACGTGTCTCCTACCATCGACACTCCAAAGTCT
+
::///::595/////7::;;666;=4=<<5;;9///)/)//69::;5::*/*///@ACCC1C@BCCCBBBCCDJ=B@ABFDH5CD@C>AHA7A//)/:7//5:99-3-7918=>;@BBCCCCCBCCCCCBBB?BACB9;;@@?CBB@F@@::6955<>>>=8<<<;<<>BB>A88488888///(/(/.9;;)994;;=:585583;79>9;29497C@>;@0//<<<7>:>CA=@882888?B???CC989?>9865799<;@@A:=>:::A>>>C7;;1;:::
@ATNG8:03496:01246
GATGGTAGGTGCAGCATGAGTGTATCCAGAAGATCTGGAATCTAGAAGAATTCAGATTTTTTAACACGAGAGTAAACGTAAAAAGAAGGTTTTACAAGACTCACGTTAACAATATTGCAGCAGTACGCACACAATCGAAGCGCAGTAAGGATGGCTAGTGTAACTAGCAAGAATACCACGAAAGCAAGAAAAAGAAGTACGCTATTAACTATTAACGTACCTGTCTCTTCCGAAACGAATGAGTACTATGTAGAGCTCTATACTACCATCGACACTCCTAAGTCT
+
<<<<=BBB=A9>///<<<BCBCBBAA?ABB?::;CDD@C?CDDCBB>BC@CADA@999999$<@CCCCCFCCCCC=BBB@@AA0@B?B?BCC:B@A9;?;;>=CCC?B?BB>@@@@BBBBBCCCBCCCEECBB?BCCC?BABCCCAA<@=@>>;@BBBBCCB?AAAAAA>BB?AAA;=<??>6?8928989:.;@:?888>>B??<?<??BB<A<AACBB>BBBAACB@D?BAC;CCC?AABCBBB@B@BBBBBBB???AAAAA>>:=@?>>>????8994:=<A
@ATNG8:03497:01246
GATGGTAGCGAGCGAGTGTGTATACCAGAAGATCAGGAACTCTAGAAGAATTCAGATTTTTAACACGAGAGTAAACGTAAAAAGAAGGTTTTACAAGACTCACGTTAACAATATTGCAGCAGTACGCACACAATCGAAGCGCAGTAAGGATGGCTAGTGTAACTAGCAAGAATACCGCGAAATCAAGAAAAAGAAGTACGCTATTAACTATTAACGTACCTGTCTCTTCCGAAACGAATGAGTACTATGTAGAGCTCTATACTACCATCGACACTCCAAAGTCT
+
<=<<=<;;666?=;;<<<<;95544.49;8;;<;>>*0+/66668D<??8><>9:9@BBB0B?CCBBBBA;;9B7@955555$5;6<:@@@2@@C:;:9989:/0*/59:6:?>8=;@AABBBCEFEBBBCB@CCCC>AACCB@???B5;;;5;??>CAAB>?@?AAB>A@9??@:@A?==5>>;7;==<=+//*/657;9=??;?<@@@@<A=A>BAA?ABBAA;;7;?@@?9@@?<?BBBBDABBDBBBBBBBB?@@@???AA7;;BB=:;:<<8<A:C??@
@ATNG8:03514:01245
GATGGTAGTATATCGCGTCGCTATCCAGAAGATCAGGAACTCTAGAAGAATTCAGATTTTTTAACACGAGAGTAAACGTAAAAAGAAGGTTTTACAAGACTCACGTTAACAATATTGCAGCAGTACGCACACAATCGAAGCGCAGTAAGGATGGCTAGTGTAACTAGCAAGAATACCACGAAAGCAAGAAAAAGAAGTACGCTATTAACTATTAACGTACCTGTCTCTTCCGAAACGAATGAGTACTGTATCTATGTGTGCGCTACCATCGACACTCCAAAGTCT
+
<===?BCCB=?CBBBB=BAAACCEC@@BA>BBB:;91929@@596A:=?9B=897778877#33889==;<;>BC>BBCCCCC5CC?C=BAA9BCC?;;9BCBBBD?C@CC@BBB?BAAABCDDCBBBCCBBB@DBBB=ABBBBBBB>B?BBB?BBBCCAB??AABCAA?BB?>>><?:@@?5;::488888(8>:>;:;AAA>=:=;>>AA:?<?ABBB@CBBBBDD<A>ACC>CAA?ACBABBBBBBB@CB??@@@???@BA??:=>C@@@@===5::/?:::
@ATNG8:03518:01254
GATGGTAGTCGCTGATGATATCTCCAGAAGATCAGGAACTCTAGAAGAATTCAGATTTTTAACACGAGAGTAAACGTAAAAAGAAGGTTTTACAAGACTCACGTTAACAATATTGCAGCAGTACGCACACAATCGAAGCGCAGTAAGGATGGCTAGTGTAACTAGCAAGAATACCACGAAAGCAAGAAAAAGAAGTACGCTATTAACTATTAACGTACCTGTCTCTTCCGAAACGAAATGAGTACGAGAGAGCACACGTGTCTACCATCGACACTCCAAAGTCT
+
CCCE?BDDCBC?A<;DCDCBBDDDACBB?CCBB?@=@@CDCAAA@>AB>B?>=<89999(9?@ACDBBBAAAC>?@BCCCC3CC>C4<;<&9D>9=A<=?CCCD?B?BC?BBB@BBBBCCCCCCBCBDDCC?BBBB?BAA@??>>8>;?::5:CCCFCBA?ACCCDB@BB=878488?<;)87818::::)6;4:///<<=8938=@@@B7;7;CD@@?ACCBCDA?CABBC=B??@8A@@ABBCDBB>>>@BBA:::<=<A@>?<@?@?D==>>><>A:A;;8
@ATNG8:03522:00665
GATGGTAGCGCACACATAGATACAGTACTCATTCGTTTCGGAAGAGACAGGTACGTTAATAGTTAATAGCGTACTTCTTTTTCTTGCTTTCGTGGTATTCTTGCTAGTTACACTAGCCATCCTTACTGCGCTTCGATTGTGTGCGTACTGCTGCAATATTGTCAACGTGAGTCTTGTAAAACCTTCTTTTTACGTTTACTCTCGTGTTAAAAATCTGAATTCTTCTAGAGTTCCTGATCTTCTGGGATGTGTGCGCAGTGCCTACCATCGACACTCCAAAGTCT
+
:99:37/////</65=AABBBAAAAA:98<=?9?CDB=BB?B>B@@@<BA?BBBCB>B@BBCB>A>@@??>=<7817;;;;,;=6;8AC:A<??:???;@B=ABBBEFAEBBBCCCC?BBC@C@CCBBBB;;6;AAB@CHCCCCBBCCCCBBBBB?AAA?CBBB>AABBBBBAA<@<<<<+0,0,00000(0@:::,:@B@BCCBBB@CCCB1CCCA@?A=@C?CBBA@@E?B@BBBCBA>A@AA:B;;;B@@@CCBCBBA=A@@=@AACC?@@CB?BB=B9:9
@ATNG8:03541:00662
GATGGTAGTGATACAGATCAGACACCAGAAGATCAGGAACTCTAGAAGAATTCAGATTTTTAACACGAGAGTAAACGTAAAAGAAGGTTTTACAAGACTCACGTTAACAATATTGCAGCAGTACGCACACAATCGAAGCGCAGTAAGGATGGCTAGTGTAACTAGCAAGAATACCACGAAAGCAAGAAAAAGAAGTACGCTATTAACTATTAACGTACCTGTCTCTTCCGAAACGAATGAGTACGTGTGCGACGTGTCTCCTACCATCGACACTCCATAGTCT
+
>9550559;;<;;655<<;@;>CBB9=BB9=CA@A<7>6;7333/9(/-(-(---45666(62685558::567)69?@@=.::.52;:;&5;;6;<;@=<<>C;?699;@@B?A???CGFGEDBBBCCBB>@@BB7::???@?A=A?B@@>@AAABCCC?B:99AB@CC?BAB@CB=<=59993:>???/>A9;888::;::4;;==>@=C=AAD;;6;A@=@?A=?<?AD>BBA@CDDCBEEC888??>?A///7///76666>>@@A?;:;>176<=<==
@ATNG8:03548:00651
GATGGTAGCACGAGTCACTCATATCCAGAAGATCAGGAACTCTAGAAGAATTCAGATTTTTAACACGAGAGTAAACGTAAAAAGAAGGTTTTACAAGACTCACGTTAACAATATTGCAGCAGTACGCACACAATCGAAGCGCAGTAAGGATGGCTAGTGTAACTAGCAAGAATACCACGAAAGCAAGAAAAAGAAGTACGCTATTAACTATTAACGTACCTGTCTCTTCCGAAACGAATGAGTACGATGAGAGAGCTCTCTCTACCATCGACACTCCAAAGTCT
+
=>==:>>>?==?@>==<@??@BAA;9=9;7:@A@@@:@7?>??ABC9BB@B?88774==C1@<?B<@@A???@@<::BC@DD1?C?C4<<<-;99;>??@=CA?@=@=@A=ABB@CBBBCABBDCCBCBCACACCCC@AAAAAAAA=A@B;:8:AACCCCC@AABBCC?BB@AA>:>=?@>4886199:::+796;566:;<<A<A;===@<@:<<A@=:==?=9:99>;=AA=A8717??777@@>>>@@>>=<<@:::=<=>>:?;;;>>?88818;3;667
@ATNG8:03553:00685
GATGGTAGTGTCATATGAGAGTGTGTACTCATTCGTTTCGGAAGAGACAGGTACGTTAATAGTTAATAGCGTACTTCTTTTTCTTGCTTTCGTGGTATTCTTGCTAGTTACACTAGCCATCCTTACTGCGCTTCGATTGTGTGCGTACTGCTGCAATATTGTTAACGTGAGTCTTGTAAAACCTTCTTTTACGTTTACTCTCGTGTTAAAAATCTGAATTCTTCTAGAGTTCCTGATCTTTGGTCTACTACACTGTACTCTACCATCGACACTCCAAAGTCT
+
;>>>?B=<@;666>=BBCBBBBBBAC???@@A>A@A@;AC?C>;;:@;>?;>@:>@<@=ABBB@B?BA@AA;;9>877777$33-3;=>7==>>9B=B@BB@CBCCBC@CCCCCCBB?DCC?B@BBCCCCBB>B@@@?BCCCCBBBCCCBBBCCC?AAAABB?B?BBC;;;CCC@BCDGE;@<@=;;;;.;ACCC=C;;;;;BBBB@CCCD5CA@AFAC@DD@CBB@@AC@C@CAAACBB<B>AABBCCAAA@@ABBAAAAAA>>>>>8779771<<6<889
@ATNG8:03566:00673
GATGGTAGTGATACAGATCAGACACCAGAAGATCAGGAACTCTAGAAGAATTCAGATTTTTAACACGAAGAGTAAACGTAAAAAGAAGGTTTTACAAGACTCACGTTAACAATATTGCAGCAGTACGCACACAATCGAAGCGCAGTAAGGATGGCTAGTGTAACTAGCAAGAATACCACGAAAGCAAGAAAAAGAAGTACGCTATTAACTATTAACGTACCTGTCTCTTCCGAAACGAATGAGTACGTGTGCGACGTGTCTCCTACCATCGACACTCCAAAGTCT
+
;>>?;B==C>>>><@A@@?:@@A9:25AA9=@A:9:<??A@A997=>BC?C<9:666999*91655..(.35557065::;;;(55.549::0<<<:666;==<<A;C@CC@AAA=????ACFECCBBCDCBB@CAAA<??AAAA@@:=:@00-0@>>@ABC?CCCAAB@EC?BBB=?;>>>4;;:7=???@/<=8=898@DE=>:=:>=BB<@<>>A;;6;B?@?BB@C?BBD>B??<?AAABBBB??===@@@@@@A@>=87688<?>?@A;;;>=BA:@888
@ATNG8:03522:00732
GATGGTAGATACTCGCTGATACACTCAGAAGATCAGGAACTCTAGAAGAATTCAGATTTTTAACACGAGAGTAAACGTAAAAAGAAGGTTTACAAGACTCACGTTAACAATATTGCAGCAGTACGCACACAATCGAAGCGCAGTAAGGATGGCTAGTGTAACTAGCAAGAATACCACGAAAGCAAGAAAAAGAAGTACGCTATTAACTATTAACGTACCTGTCTCTTCCGAAACGAATGAGTACACATCGTCGTGTCGTGCTACCATCGACACTCCAAAGTCT
+
:===<?;@AAC?955<<<?AA;:8BBDFDABA@@@@>B@BBCCCCC@CD;;7;CC::;:;*;=A@BCBCCDDDC8?=;;;;;*;:;:594(3;;7<B<ABA@AA@A?BD>??C?BB@ACABBBBBCCCCBB?BBBB@BAA@@?@A9?;?::6:A@@AAAC?BBBCBB?BC?BBB??@CDD3::;5:9<<=/:95:///<<>=B;><>>AA;><??CCD@CBCC@@@@C@CCD>CCC?BBBBBBB@@@A9::BBCCC@ABBBBBC?BCBBBBBBBB?BB=B998
@ATNG8:03529:00731
GATGGTAGCGCACACATAGATACAGTACTCATTCGTTTCGGAAGAGACAGGTACGTTAATAGTTAATAGCGTACTTCTTTTCTTGTCTTTCTGTGGTATTCTTGCTAGTTACACTAGCCTTCCTTACTGCGCTTCGATTGTGTGCGTACTGCTGCAATATTGTTAACGTGAGTCTTGTAAAACCTTCTTTTACGTTTACTCTCGTGTTAAAAATCTGAATTCTTCTAGAGTTCCTGATCTTCTGGGTCTCTCTCTCACGCACTACCATCGACACTCCAAAGTCT
+
BBBB@BBCCBDC>EC;9;BBC@@?@@@???9:/9:95)5<.5.655;;<;698:@?;?>AAAC?B?BCCB<;:33-33::+:=6;<89:,:989@<@?@;<<27779<B?BFBBBCDC=@<@<@>ADEDCC@@?@BCC?BBCCCCDDCDCBBACBB?CBC@>?<?=AACBACBCE@CCBBB;A>?;::::-;@@AD=CCCDDCCAAA=@@@@0@@@A@=@;@@=@BCBCCC?C?CCCCDD?B>@@<@CCCBBBCDDCBCCBBDDD?BBBBBBBCBB>BB<B@BB
@ATNG8:03548:00721
GATTAGGAGACACGTCGCACACGTACTCATTCGTTTCGGAAGAGACAGGTACGTTAATAGTTAATAGCGTACTTCTTTTTCTTGCTTTTCGTGGTATTCTTGCTAGTTACACTAGCCATCCTTACTGCGCTTCGATTGTGTGCGTACTGCTGCAATATTGTTAACGTGAGTCTTGTAAAACCTTCTTTTTACGTTTACTCTCGTGTTAAAAATCTGAATTCTTCTAGAGTTCCTGATCTTCTGGCGCTCTGTCACGTCTGCTACCATCGACACTCCAAAGTCT
+
BBD@CC@DDBBCCCABBBBCBCCCCCCC@@=@BBD@AA?A;0//78:;67;:<A?C>BA@B?C?BBA@@A<<>=AAAAA.==;=5655&2>>?>BBB?>><@@;;<?;?AAAAAAA;A??;?:<<;=<===;>>AA<@@@@A@>>>??=>>=>E<>>>;@@=A=BAB@?@@AA<@@AAA5A<A7=<>@>.<>AAD9?>=;;;AAA@<@AAA/A??>>:>=AC=A>>>@??;?;>>>?>>7;;?<>>@>;>;@>=>A@>>>A@@@;?AAAAAA===;AA9A;;;
@ATNG8:03552:00705
GATGGTAGCGCACACATAGATACAGTACTCATTCGTTTCGGAAGAGACAGGTACGTTAATAGTTAATAGCGTACTTCTTTTTCTTGCTTTCGTGGTATTCTTGCTAGTTACACTAGCCATCCTTACTGCGCTTCGATTGTGTGCGTACTGCTGCAATATTGTTAACGTGAGTCTTGTAAAACCTTCTTTTACGTTTACTCTCGTGTTAAAAATCTGAATTCTTCTAGAGTTCCTGATCTTCTGACGACGCGCACTGACACTACCATCGACACTCCAAAGTCT
+
BBCD@CBCDDCCCBBDBDDCCBBBBC@@@BBB?B@@A>AC?B?BBBDCCC?CCC@A>A?A@BB>A?AABBCBABB9=?<<<,<A:@AAA=??AA?BCJACC?C@ECCC@CCCCDCBC?B@@<@?CCCCCC@@<@??@=CABABFBACBB@@@AAB@CBC?AA?A=@ABBBBBBBACBBBB9A=A=;;;;.;CCCC>CBBAAAAAAC?CCCB5CDCFHAB@BC@BCCCCBC@B?AAAABB>AACCCCCBBBBCC@@AFAAAECC@BBDD@@?A@@=@?8>@00
@ATNG8:03557:00722
GATGGTAGCGCATATCAGCGCAGCCCAGAAGATCAGGAACTCTAGAAGAATTCAGATTTTTAACACGAGAGTAAACGTAAAAAGAAGGTTTTACAAGACTCACGTTAACAATATTGCAGCAGTACGCACACAATCGAAGCGCAGTAAGGATGGCTAGTGTAACTAGCAAGAATACCACGAAAGCAAGAAAAAGAAGTACGCTATTAACTATTAACGTACCTGTCTCTTCCGAAACGAATGAGTACGTGTGCGACGTGTCTCCTACCATCGACACTCCAAAGTCT
+
B>CC@B==?>CA@;CBCBBBC@:9949A=8==A<99498;8=888?<?A;@8:7999999'5;;@@@?@@?@CB6@?;<;;;$:;;<4555&5;;7=B=BDDCBB?A?@@=@AA>BBBECBBBBCCCCCDDD@BBBB@A?><9:994;@CAB>BBB@@@CB?ABBDBA?A@39::399>>@28999>>???/8=49/////<=?;?7;;BD<@7;;B@A=ABBBDCC?B@CFC@BDD>BACA???::9:9@?BA@@@@;;;<@@B<?>>=>>>>>A<AA9AA>>
@ATNG8:03561:00692
GATGGTAGGCGAGAGTGAGACGCAGTACTCATTCGTTTCGGAAGAGACAGGTACGTTAATAGTTAATAGCGTACTTCTTTTTCTTGCTTTTCGTGGTATTCTTGCTAGTTACACTAGCCATCCTTACTGCGCTTCGATTGTGTGCGTACTGCTGCAATATTGTTAACGTGAGTCTTGTAAAACCTTCTTTTTACGTTTACTCTCGTGTTAAAAATTGATTCTTCTAGAGTTCCTAGATCTTCTGGGCTGCGCTGATATGCGCTACCATCGACACTCCAAAGTCT
+
9>=9395;.59<@<@<=<@545<444::99::7:;==4::04-389345:7:;<;@:<9?<>@>A<@A@A=>;7<:88777(874:5567&2;9:6<886:A<A;;;=<8=877AA@@=?AA1808::675773;;7858>;==;>856888/--20--.38;371;;;AAA==?<@@AAA6A=A8;;AAA/@@@@@6:;????==:;6::::*:17679=@9AA@===@=B=A@@@@AA=====69---33369====;=666<9@=A<<<A@@@=<<4=<=5
@ATNG8:03527:00757
GATGGTAGTGCGTGAGAGAGAGACCCAGAAGATCAGGAACTCTAGAAGAATTCAGATTTTTAACACGAGAGTAAACGTAAAAGAAGGTTTTACATGACTCACGTTAACAATATTGCAGCAGTACGCACACAATCGAAGCGCAGTAAGGATGGCTAGTGTAACTAGCAAGAATACCACGAAAGCAAGAAAAAGAAGTACGCTATTAACTATTAACGTACCTGTCTCTTCCGAAACGAATGAGTACTACTCTCAGAGACACACTACCATCGACACTCCAAAGTCT
+
@@00)//=@AAB==ACBBBBBBBCC6;;;7<;;///6;6888333:.3349433332555'502228:;97878*8:;;;:-5>49.959&9;;@=B;;;CCCC8;7;A=BCC?A@AAACCEDCBCCC???@CBBC@>>>BAAAA;?9???;?CAAABBB@BBBBBB?>=5;;;5;;<<>+///(/9888)783:5669:9<?:>;>@??=B8<;BBBADBCCCCC?A>A@C;@AB?BBDCCBBBBBBBBBBA>>:7//:;///-//=A@?@?>>:=B;D:::
@ATNG8:03530:00752
GATGGTAGGCGAGAGTGAGACGCAGTACTCATTCGTTTCGGAATGAAGACAGGTACGTTAATAGTTAATAGCGTACTTCTTTTTCTTGCTTTCGTGGTATTCTTGCTAGTTACACTAGCCATCCTTACTGCGCTTCGATTGTGTGCGTACTGCTGCAATATTGTTAACGTGAGTCTTGTAAAACCTTCTTTTACGTTTACTCTCGTGTTAAAAATCTGAATTCTTCTAGAGTTCCTTGATCTTCTGGTGTCGTCTATCATGTACTACCATCGACACTCCAAAGTCT
+
;<<?;??@7;9////////77/44888895493<3//(/65:1///(/666868879939----8(-*-56662225427888(272799909957*/.727726:97==8=>B>??>>:>>A5;5;==:;9<94<@@@<@@@AAA<=>>>>>>@@B:;88;??:?<AAA>>?ABD;>>AAA5A;@46666(8@<<<2:9:///;;8<98<;;,<///=9=9>>:>???;<<6:)/)/;9<<5///9=<==A>>>?AADDA@??@?A=AAAAAA@==>;;;08885
@ATNG8:03540:00751
GATGGTAGCTCACGTACGTCACACGTACTCATTCGTTTCGGAAGAGACAGGTACGTTAATAGTTAATAGCGTACTTCTTTTTCTTGCTTTCGTGGTATTCTTGCTAGTTACACTAGCCATCCTTACTGCGCTTCGATTGTGTGCGTACTGCTGCAATATTGTTAACGTGAGTCTTGTAAAACCTTCTTTTTACGTTTACTCTCGTGTAAAAATCTGAATTCTTCTAGAGTTCCTGATCTTCTGGTATGACTAGTGTACTACTACCATCGACACTCCAAAGTCT
+
BBBB?BBABA;A@@@AAAB@AADCCCCCBBCB?BDDD>BB?CA:::BCBB?BBBBB?B@BBBB<>;?BBCCBBB?877777)7;8=>>@7@BBB?BAB=<A;A@=?=A9>>AA?=;;7;>C7>:888=>>>@:??BB<?>?>??A?AAAAA<==A<>>>=@@;=9>A>>>?@AA<A=<<<1<9=8<8;;;,;=;99---3---93-//;<;,;;>@A;>8>>:?>=96--*--33;=AB:?@?=?@@?@?AAAAA?<>>?AAAA7>>??>>>>9;59:3:888
@ATNG8:03547:00786
GATGGTAGTCTCAGATATCTATAGTACTCATTCGTTTCGGAAGAGACAGGTACGTTAATAGTTAATAGCGTACTTCTTTTTCTTGCTTTCGTGGTATTCTTGCTAGTTACACTAGCCATCCTTACTGCGCTTCGATTGTGTGCGTACTGCTGCAATATTGTTAACGTGAGTCTTGTAAAACCTTCTTTTTACGTTTACTCTCGTGTTAAAAATCTGAATTCTTCTAGAGTTCCTGATCTTCTGGGTCTCTCTCTCACGCACTACCATCGACACTCCAAAGTCT
+
:<?<7@<@;6;A@BCC@A?;@@CCGCCBBCC@CCCD=CC@C@CCCCCCC?BBDCD@C@CCCC?C?CCCCBCCDD>A@CCC2BC@BBBB=BDAA?AAA<@E@BBBCCC@BBCCCCCB?ACC?C?CBCCBBBB@BBBB?CCCCBBCBBBBBBBB@@=@??<?B?C@BBDCCCBAA=BA?@@7?=@=;;;;;*;BBBC>BCGCBBDBCA5;;;;*;AAAA>B?BD@DCDCBBB?B?BBCBBB?BBCC>BAABBBBCCBBBCCCBAAC?AAABBFBBBC?B@8B>>>
@ATNG8:03550:00766
GATGGTAGGCGAGAGTGAGACGCAGTACTCATTCGTTTCGGAAGAGACAGGTACGTTAATAGTTAATAGCGTACTTCTTTTTCTTGCTTTTCGTGGTATTCTTGCTAGTTACACTAGCCATCCTTACTGCGCTTCGATTGTGTGCGTACTGCTGCAATATTGTTAACGTTAGTCTTGTAAAACCTTCTTTTTACGTTTACTCTCGTGTTAAAATCTGAATTCTTCTAGAGTTCCTGATCTTCTGGATATGAGTGACTCGTGCTACCATCGACACTCCAAAGTCT
+
?;::5;;95;;;;;;;<<<<<<<:::545<<@;@@@>9?=:?;@@?AC=>;>BBAB>A<@BBB?B?CDBA>><AA9??BBB/?=:=8788&5<<96967.58:A@@@@A<?878>>;;7;>><B<=>>>;;;@5::@@-//77@@@===>=====@<@@F=>=:==BBD:>>BAA;?<@@@2@9>)/////(/;///,/>AAAA<<:=/767(266676:3<<9<<<;77;6<15577;717;;6///93333373337<<A@>:5:<<;///:99099-2,,,
@ATNG8:03551:00750
GATGGTAGATATATGCACGCTCTACCAGAAGATCAGGAACTCTAGAAGAATTCAGATTTTTAACACGAGAGTAAACGTAAAAAGAAGGTTTTACAAGACTCACGTTAACAATATTGCAGCAGTACGCACACAATCGAAGCGCAGTAAGGATGGCTAGTGTAACTAGCAAGAATACCACGAAAGCAAGAAAAAGAAGTACGCTATTAACTATTAACGTACCTGTCTCTTCCGAAACGAATGAGTACACATCGTCGTGTCGTGCTACCATCGACACTCCAAAGTCT
+
<<==;???CEFBBBEDCCBBBBB??=@EH@CBBBBB?B>BBBBBBB?BD@B?>>:<;;;;+<8>=>>BBBB@@@9@ACDDDD2CCAD@BBB:B@B=999BCCCCC?A>AC????>AABBCDDDCBBDCBBBC?CCCC?C@A@@A@B=@<A998:CBBBCCC?ABBBCC?BB>>>>;>:=>>1;;;5:===>/:<7<///:;==><@;@BBB;?;?BA@@@CBBBAAA=A>ACC>BBA?AAAAACCCCA::99?>@@>>>BBBBBA?CCCCA=>>::59917///
@ATNG8:03552:00768
GATGGTAGCTCACGTACGTCACACGTACTCATTCGTTTCGGAAGAGACAGGTACGTTTAATAGTTAATAGCGTACTTCTTTTTCTTGCTTTTCGTTGGTATTCTTGCTAGTTACACTAGCCATCCTTACTGCTGCTTCGATGTGTGCGTACTGCTGCAATATTGTTAACGTGAGTCTTGTAAACCTTCTTTTTACGTTTTACTCTCGTGTAAAATTCTGAATTCTTTCTAGAGTTCCAGATCTTCTTGAGATACACATGATACTCTACATTCCGACAGTCCAAAGTCT
+
///93///77;;666?;;;==666665:;;995:444)44.4.44334;<033;3//(/06///(/38//387755+22555'55.55555)578/317772594522257.55879:550555/505877...32-27-,,***,,-555666992202:>:>B<@<@@???<<=<7///503286;;===,?=8899-9:;//-7,,,,,,&,(,35=593353....322829)---367.55055597669955556552-----5052568.--4277---55
@ATNG8:03568:00763
GATGGTAGCTCTGCTCTGTCTCTCGTACTCATTCGTTTCGGAATGAGACAGGTACGTTAATAGTTAATAGCGTACTTCCTTTTCTTGCTTTCGTGGTATTCTTGCTAGTTACACTAGCCATCCTTACTGCTGCTTCGATTGTGTGCGTACTGCTGCATATTGTTAACGTGAGTCTTGTAAAACCTTCTTTTTACGTTTACTCTCGTGTTAAAATCTTGAATTCTTACTAGAGTTCCTGATCTTCTGGCGCTCTGTCACGTCTGCTACCATCGACACTCCAAAGTCT
+
4444.559=55565=;;;;;><?::44444434::::688-3-337789:?6?:::?4848:;:6A688=:5555=5=6<<</=<88522'29..(..526625/..684:558;9<<:;=;:>:;>;//./76069--(---689977797788/..7947>7<599;><<<><6;5656)6/6176767,7==@@6B>>===B@@?6666-6//)/9597@@=A@@>?:8:=D=AA==>A=A>><>>>>>@CCB>>>>>@@AA@@<@@??===AAD:>>7=@?:
@ATNG8:03523:00836
GATGGTAGTGTCAGTGCGCGTCGTCCAGAAGATCAGGAACTCTAGAAGAATTCAGATTTTTAACACGAGAGTAAACGTAAAAAGAAGGTTTTACAAGACTCACGTTAACAATATTGCAGCAGCACGCACACAATCGAATCGCAGTAAGGATGGCTAGTGTAACTAGCAAGAATACCACGAAAGCAAGAAAAAGAAGTACGCTATTAACTATTAACGTACCTGACTCTTCCGAAACGAATGAGTACGAGAGAGCACACGTGTCTACCATCGACACTCCAAAGTCT
+
@BBC:C<?;;666;;;9=A@?;;?<9<CC@BA000<6:6;9:433;68748433773;;;);5:>9?><<<555(58?@@@<+@<9>2999'5;<8=<<<>><<=9:6:B9==A=??@BCABBDDGFDDBBB@CCBC?BBAA@@??;@>A@@>@EEFAAACABCBBBB?BC?BBB?BBBCD=;;;8<<<==+<?9=;;;BBA@@<><>?BA<@<?@BCBACCCA@@B@C@BCD>CCC>AAAAA@BBAAAB679>A@@::;??===;;;;>>?>>@@=BB:C888
@ATNG8:03527:00833
GATGGTAGAGAGACTGTAGCGCACCCAGAAGATCAGGAACTCTAGAAGAATTCAGATTTATAACACGAGAGTAAACGTAAAAAGAAGGTTTTACAAGACTCACGTTAACAATATTGCAGCAGTACGCACACAATCGAAGCGCAGTAAGGATGGCTAGTGTAACTAGCAAGAATACCACGAAAGCAAGAAAAAGAAGTACGCTATTAACTATTAACGTACCTTTCTCTTCCGAAACGAATGAGTACTATGTAGAGCTCTATACTAATCGACACTCCAAAGTCT
+
BBBC@BCEHCCCBBDEECBBBBCDE>C@@=@@???@9@;????@@A>AA>A<===::9,88:6;A@B???A>>>5=>99999(9@;@2999+:>=8=>>>EKC@>9>=CC=A@@9>>>?CBBBCBBBDCCBB?BCDD?@?BBBBAA<A@BAA?BCFCCCCA?BCC@@@?CC@B>>;>@@@?8?7818<<<=.=A<B888@@ABA9<:=A@@<@<AACB@;?>:=@@@<@@BBB=BCB?BABBAAAAAABA@BAAABBB???BAA<AABAAA???>CC;<677
@ATNG8:03530:00823
GATGGTAGCAGACGTGACAGAGCGCCAGAAGATCAGGAACTCTAGAAGAATTCAGATTTTTAACACGAGAGTAAACGTAAAAAGAAGGTTTTACAAGACTCACGTTAACAATATTGCAGCAGTACGCACACAATCGAAGCGCAGTAAGGATGGCTAGTGTAACTAGCAAGAATACCACGAAAGCAAGAAAAAGAAGTACGCTATTAACTATTAACGTACCTGTCTCTTCCGAAACGAATGAGTACTATGTAGAGCTCTATACTACCATCGACACTCCAAAGTCT
+
==::766;==AC666;;;;<====A8<<@=?<8344484:;<888<89=6;177322255$2+222;;A>?99:/88;;;;;$9<6;.555'59<6;;;==>>>C@B?BC=?@B@A@@@;;9??@995=<@?@CCBB?AAA@AABB?B?B;;8:@@ADBBD@CBAABB@CC>B??:?886=.987167676(25.5222299;A4>4>;;7:>:>@CCC@CDA@@@=3:6:AC>AAA@AAABB??@BBBAAA;;;@??>>>>=<=387:===<>>=7?@7BBB@
@ATNG8:03534:00810
GATGGTAGATACTCGCTGATACACCCAGAAGATCAGGAACTCTAGAAGAATTCAGATTTTTAACACGAGAGTAAACGTAAAAAGAAGGTTTTACAAGACTCACGTTAACAATATTGCAGCAGTACGCACACAATCGAAGCGCAGTAAGGATGGCTAGTGTAACTAGCAAGAATACCACGAAAGCAAGAAAAAGAAGTACGCTATTAACTATTAACGTACCTGTCTCTTCCGAAACGAATGAGTACATAGATATACGTATAGCTACCATCGACACTCCAAAGTCT
+
:=<<;;;>BCHC><;;?<<<AABBB>BBB?B???BB?B?>=?899B@BA@A?87562>>>.>;;;7777;=:::3:999999$5:5:2555&5<<8;665;::/0+0:>>:?@A>ACCBCCCCCCCCCCA@A@BCCE@??99:A??<A=A@@=@DCCECCC>BACCCC?BB?BBA>@@=::/88808<<==.9<7:///<;>:;8;<A@>>;><@?CCC@BCDBCBB>?>?DD>BBB?BBBBBBBBBCBBB@?>>>@AAA>>>==:====AA@@A@=>=8>778
@ATNG8:03537:00802
GATGGTAGTGTCAGTGCGCGTCGTCCAGAAGATCAGGAACTCTAGAAGAATTCAGATTTTTAACACGAGAGTAAACGTAAAAAGAAGGTTTTACAAGACTCACGTTAACAATATTGCAGCAGTACGCACACAATCGAAGCGCAGTAAGGATGGCTAGTGTAACTAGCAAGAATACCACGAAAGCAAGAAAAAGAAGTACGCTATTAACTATTAACGTACCTGTCTCTTCCGAAACGAATGAGTACTGTATCTATGTGTGCGCTACCATCGACACTCCAAAGTCT
+
BBBB?BB==<>;666<:<=6655;;7;>?>BBBBBC@D>AAD???C?DB=?899997777$33::8====?99908<>>>@=,>=9>5999'9=<7;@;;;;>BB?A@BB?????BBBBCCFCCCBCBBCCA?ABAA999@@>=>>8?>?::6:@@AABCB@CBBBFF@??;??=;<<888*79:8<====.9>6:///<<===:==A>>>:=9=ABBC@BBABABC?B?BCF>EBB?BBBBBCBBBAAAA@==??:::======8==A@A???@@:==4@:::
@ATNG8:03542:00836
GATGGTAGTATCTGTCTACGTGAGCCAGAAGATCAGGAACTCTAGAAGAATTCAGATTTTTAACACGAGAGTAAACGTAAAAGAAGGTTTTACAAGACTCACGTTAACAATATTGCAGCAGTACGCACACAATCGAAGCGCAGTAAGGATGGCTAGTGTAACTAGCAAGAATACCACGAAAAGCAAGAAAAAGAAGTACGCTATTAACTATTAACGTACCTGTCTCTTCCGAAACGAATGAGTACTATAGACTATCTGAGACTAATCGACACTCCAAAGTCT
+
BBBB?BCCB>;69>A<<C>>>BB@@9;BB?BD???B@F>AAAAABB>BB>B?<;956666(8;?@@?@@A???@6>:;;;;.5@<B.;;;&9<>9;;<CCCA@B?A?AC@BBB<??CCDDCCCCCCCCBBB?CDCC?B???BBAA=A=A;:6;AAAABAA=ABB????BB?CCA9==9787(78707@AAB/==8<668<<@<=:><?@CC=B=A?BBB@CCBBCFC<?=?AA<ABB?BBBABBBCCCCC>;;;@CCCCDDD::8:BAABBCBC?CB=BBCB
@ATNG8:03550:00794
GATGGTAGTGTGTCTCTGAGAGTAGTACTCATTCGTTTTCGGAAGAGACAGGTACGTTAATAGTTAATAGCGTACTTCTTTTTTCTTGCTTTCGTGGTATTCTTGCTAGTTACACTAGCCATCCTTACTGCGCTTCGATTGTGTGCGTACTGCTGCAATATCGTTAACGTGAGTCTTGTAAAACCTTCTTTTTACGTTTACTCTCGTGTTAAAAATCTGAATTCTTCTAGAGTTCCTGATCTTCTGGGATGTGTGCGCAGTGCCTACCATCGACACTCCAAAGTCT
+
9945.5;:////////////////79445:8;6;9999&44.48?@C>==?:>=BBCAC@DCBC@CACDDCCBCBB?A@DCCC)BA=B;;:.:?CD?CBBAGFACBBBCCACBBCDBBB@BBC?B@ICCCCCCC@BBCB?BAB;;;ABBBBBB@@?C@EF:9:B?B?BBBBBBBAA;A;;;;.;>B5;<CAC,@A;;;0;;;;ABBB@@=@BBB0@;;::69=BB@BCCCC;;:;?BACCAA>ABEE?A;;;;BCACB@AACB=<<<=@@@@A???AA<@@9>>00
@ATNG8:03552:00815
GATGGTAGATATATGCACGCTCTACCAGAAGATCAGGAACTCTAAGAAGAATTCAGAATTTTTTTTAACACGAGAGTAAACGTAAAAAGAAGGTTTTTTACAAGACTCACGTTTAACAATATTTGCAGCAGTACGCACACAATCGAAGCGCAGTAAGGATGGCTAGTGTAACTAGCAAGAATACCACGAAAGCAAGAAAAAAGAAGTACGCTATTTTAACATTTTAACGTACCCTGTCTCTTTCCCGAAACGAATGAGTACACACTCTCATATGACACTACCCATCGACACTCCCAAAGTCT
+
=>@@:>===DCBAABBBBBBDBBAA?CD=9;A@998:>6688//*/;5::5:;00/.(.333333".(.56578:8>?A7@;A<??@+?C>A:ADDDD+B><=9965<<<499(9:=<6;987(3:98<>CCCDBBBBBCB@BCBB>@@BCAA??7>;???;@BBABCCC?BBBBAA>AD@BBB>A@988)7;<8?BDDAA'==9=///>/88888)84755:<.5.5A>@=B=BCCA?88838A9ABC<@@@<@@CCCCCBAAB;;;???AAA@@000000*0@A>??999=?8;=5=000
@ATNG8:03553:00799
GATGGTAGTGTGTCTCTGAGAGTAGTACTCATTCGTTTCGGAAGAGACAGGTACGTTAATAGTTAATAGCGTACTTCTTTTTCTTGCTTTCGTGGTATTCTTGCTAGTTACACTAGCCATCCTTACTGCGCTTCGATTGTGTGCGTACTGCTGCAATATTGTTAACGTGAGTCTTGTAAAACCTTCTTTTTACGTTTACTCTCGTGTTAAAAATCTGAATTCTTCTAGAGTTCCTGATCTTCTGGATAGCGACGCGATATACATCGACACTCCAAAGTCT
+
CCBA=BCDDCBBCFA@@CECBBBBCCBBBCBB?BBBB<AA<A?ACCCDCC@CCCCB@D?CBBC?C@BBBCCCBBB@BCCCC1AA?CCCC=CCCE?AAA=AB?@@@BDDACCCCCCBB?BCC@B?CDCCAAAD@BBBD?CBBBCAAACBBCCBBBB?BBC=@@<?<?ABBBCCCC=@::::.:5;=;;;;;*;@@@A;BDCCCIFBA@>BAAA0AA@AB@B@CC@CCBCA@@>@?BBBCCC@BBC?BBBCCCDCCCBBBABAAABBCBBBBBB?AB=B@AA
@ATNG8:03557:00827
GATGGTAGCACGACACGACGATGTGTACTCATTCGTTTCGGAAGAGACAGGTACGTTAATAGTTAATAGCGTACTTCTTTTTCCTGCTTTCGTTGGTATTCTTGCTAGTTACACTAGCCATCCTTACTGCGCTTCGATTGTGTGCGTACTGCTGCAATATTGTTAACGTGAGTCTTGTAAAACCTTCTTTTTACGTTTACTCTCGTGTTAAAAATCTGAATTCTTCTAGAGTTCCTTGATCTTCTGGAGATATCATCAGCGAGCTACCATCGACACTCCAAAAGTCT
+
;;>C?B@AABBC>C@B;;5::<ABBBBBBBCC?CBBB<@@<@>A@998>>8<=BBB@B?BBBB?B@BB@@=:3./(.3333'3/3;?@D9>B@==9=0/)//(/553=>8<>@A@A>>;>BF;?==<<>=>>B=AA??<@@@@??>>>=>@A???A<;;;<@@<@<@@@AAAAAA<A@@??5?<A:<<AAA.AA???5;;<99;>9796:AAA/@>=9@7=6////==;8886:(/)/<9;:6///9=====>>ADBBB==>A@?>=:>>?@>>A<::.555,6<<=
@ATNG8:03569:00790
GATGGTAGCACGACACGACGATGTGTACTCATTCGTTTCGGAAGAGACAGGTACGTTAATAGTTAATAGCGTACTTCTTTTTCTTGCTTTCGTTGGTATTCTTGCTAGTTACACTAGCCATCCTTACTGCGCTTCGATTGTGTGCGTACTGCTGCAATATTGTTAACGTGAGTCTTGTAAAACCTTCTTTTTACGTTTACTCTCGTGTTAAAAATCTGAATTCTTCTAGAGTTCCTGATCTTCTGGGATTTGTGCGCAGTGCCTACCATCGACACTCCAAAGTCT
+
DBDDACCCBB=>>=====<<<<@BBBB@B@BB?CCEG?DC?B>A@??>@A=??AA@>@6@<=>8>7;;CB@??7<055=>>*7=<>>:<6;00(0)0/9577179:7??;>>AA??>>:=BB;@<;;:;;;>@=BBAA=>>>AABAA>>>>>>??A6;;;:?>;?;===@>==BB=A@@@@5@<@7::DDD/?A;=;1888///=89;47777,8666@7=9??<@AA=:::=D<@@>>><:>>?A:ADD6::>??AB??=>;>?@;?@@@@@@??@<@?9>>@A
@ATNG8:03530:00859
GATGTAGAGTATCATGTGTATCTCCAGAAGATCAGGAACTCTAGAAGAATTCAGATTTTTAACACGAGAAGTAAACGTAAAAAGAAGGTTTTACAAGACTCACGTTAACAATATTGCAGCAGTACGCACACAATCGAAGCGCAGTAAGGATGGCTAGTGTAACTAGCAAGAATACCACGAAAGCAAGAAAAAGAAGTACGCTATTAACTATTAACGTACCTGTCTCTTCCGAAACGAATGAGTACTGTATCTATGTGTGCGCTACCATCGACACTCCAAAGTCT
+
<<;:;=<<<@?<<>=444444443-38=7455<::5:5::<<<97277)/)////////$/4;9977/0)//0/(/899;==+==8;4945+4;=8585<=BABC?B?CF>?>?@DDCCBBBCCBBBBBDCC@CCBB>ABBBBB@@<A?B@@=@BABBCBB>@CCAAA>CC>ABC?AA@=<5;;;;AAAAA/AB=A===AAB??;?;>>BD:>:=ACBB?BAABBBB@D@CCC<CCB?BBBCBBBBCCBAACAAA??9::B@A9:7:=A=>>===@:==3@:;:
@ATNG8:03533:00857
GATGGTAGGTGCGAGCATGAGTGTATCCAGAAGATCAGGAACTCTAGAAGAATTCAGATTTTTAACACGAGAGTAAACGTAAAAAGAAGGTTTTACAAGACTCACGTTAACAATATTGCAGCAGTACGCACACAATCGAAGCGCAGTAAGGATGGCTAGTGTAACTAGCAAGAATACCACGAAAGCAAGAAAAAGAAGTACGCTATTAACTATTAACGTACCTGTCTCTTCCGAAACGAATGAGTACGTGTGCGACGTGTCTCCTACCATCGACACTCCAAAGTCT
+
4499395/)/7-----66:<==<<<5403995435<<@?C@BCBBBBB?BG@C@BBBBBBBB5CACCCBBCCCCCC9BB:;;;;*<@=;5444&3;;7:;;BBBBCB?B@BB?BBB?BBB@CCCCCBBBBAACD?CBAA?BBBBBB@@<@<B??<?DCBBACB?BAAAAB>BB>BBB>BB@?;3<6717???@/<;7;///==AAA<@;@@@A<><>>CCC@CCBBABB@B@BDD>DDD?AABBBBB@@A@B@ABBBBBBB@@<?B>;><@?>@>>>><AD:@676
@ATNG8:03537:00878
GATGGTAGTGATACAGATCAGACCACCAGAAGATCAGGAACTCTAGAAGAATTCAGATTTTTAACACGAGAGTAAACGTAAAAAGAAGGTTTTACAAGACTCACGTTAACAATATTGCAGCAGTACGCACACAATCGAAGCGCAGTAAGGATGGCTAGTGTAACTAGCAAGAATACCACGAAAGCAAGAAAAAGAAGTACGCTATTAACTATTAACGTACCTGTCTCTTCCGAAACGAATGAGTACTGCGTCTCACTCTCGCCTAATCGACACTCCAAAGTCT
+
BA@?;>;;566BBABAC><<@00)/:5:8;7;@:::5:=8=BBBBAA@BB>B>ABA@@@>:*:5::777@??ABA78;BCDEE2BA?C4;;;*9A@299@@@?><>,0+0>:=0000BBBCBBCDJCCCBCCD?BBBB?B???AA@@=A?BBB@BCBBBAAA@AAABBB@ED79:?<;@@<<)///(/5555'3:39///9=AAB<@;>;5818<A;AAB?BAA@A::6:9?@?9A9918>>ADCCCCA@CAA@000A@@?B5;819877>783>6==1;=;8
@ATNG8:03543:00848
GATGGTAGCGCATATCAGCGCAGCCCAGAAGATCAGGAACTCTAGAAGAATTCAGATTTTTAACACGAGAGTAAACGTAAAAAGAAGGTTTTACAAGACTCACGTTAACAATATTGCAGCAGTACGCACACAATCGAAGCGCAGTAAGGATGGCTAGTGTAACTAGCAAGAATACCACGAAAGCAAGAAAAAGAAGTACGCTATTAACTATTAACGTACCTGTCTCTTCCGAAACGAATGAGTACGTGTGCGACGTGTCTCCTACCATCGACACTCCAAAGTCT
+
CB??>@ABBCDCCCCDBBBCCCCCD=DDD@BBBEA@>@?BBBDCBB?BC<>;?@A;;;;;*;>BEHDEEEDBBA9AB:9:::*;<;;5555&5<<9<;;?CBBBD?A>AD?BAA>ABBBBBBCBCCCCBBBD?DDBB?BBBBCCAA>BAD@@?@CCCCBCB>BBBBB@>BB>@@@;==BBC;@7878???A/??:=888AAAAA<A<AAAA<A;@@CBB>ABAA@BB;@=@CC=BCC?BBBBCBBBBBBBBBBBBAAAAAA<?996:;>A@AA?99277.7676
@ATNG8:03555:00880
GATGGTAGATACTCGCTGATACACCCAGAAGATCAGGAACTCTAGAAGAATTCAGATTTTTAACACGAGAGTAAACGTAAAAAGAAGGTTTACAAGACTCACGTTAACAATATTGCAGCAGTACGCACACAATCGAAGCGCAGTAAGGATGGCTAGTGTAACTAGCAAGAATACCACGAAAGCAAGAAAAAGAAGTACGCTATTAACTATTAACGTACCTGTCTCTTCCGAAACGAATGAGTACATAGATATACGTATAGCTACCATCGACACTCCAAAGTCT
+
49995;=>CC;96BABBBBBAAA@@:@A@=???@@?<?>BAA???C@A@=@<:99:::;;+;9>=;;=;==555.6:BCFDD+BB=@:??899996666===>>9<<@?;>@@=AABBCCCCCBCCBBBBB?CCBB?BCBAAA><6?=@?@=ABBCBBBC?BBABCC?CC?AAA=@<<;;1=;;5;>@@@/@@<@878AAA@@:=8=>;;5:8<=A@@>@CAAABA?C?CCC=CCC?BAAACCCAAAAAA@>>;==AAAAA@;;79;??;=;A;<5;;4;//-
@ATNG8:03567:00853
GATGGTAGTATATCGCGTCGCTATCCAGAAGATCAGGAACTTTAGAAGAATTCAGATTTTTAACACGAGAGTAAACGTAAAAAGAAGGTTTTACAAGATCTCACGTTAACAATATTTGCAGCAGTACGCACACAATCGAAGACGCAGTAGGGATGGCTAGTGTAACTAGCAAGAATACCACGAAAGCAAGAAAAAGAAGTACGACTATTTAACTATTTAAACGTACCTGTCTACTTCCGAAACGAATGAGTAACACATCGTCGTGTCGTGCTACCATCGACACTCCAAAGTCT
+
==?@;>===@>>@??;:55555<<<7<==9>@@<@@=@:...*..-(,6050,----777'83///;:333:::3:::=99=0=@<@5;;;)0/836..22722293967735;<;-..9422,----4556665//-50--.5666:::C588>5;=585:>>=???A==8<=8<::1755::099:5:>AAA/8818:9<68579;:1<:::888(76'28::=5565565665A2699.577.5/76..).69978883328222665557279;<<==?>>;>A9@@@@
@ATNG8:03521:00932
GATGGTAGGACGAGCGTCTGAGAGGTACTCATTCGTTTCGGAAGAGACAGGTACGTTAATAGTTAATAGCGTACTTCTTTTTCTTGCTTTCGTGGTATTCTTGCTAGTTACACTAGCCATCCTTACTGCGCTTCGATTGTGTGCGTACTGCTGCAATATTGTTAACGTGAGTCTTGTAAAACCTTCTTTTTACGTTTACTCTCGTGTTAAAAATCTGAATTCTTCTAGAGTTCCTGATCTTCTGGCGCGTATGTATGTCGCCTACCATCGACACTCCAAAGTCT
+
//994/555::5554555<445;;8>>CCBBB999BB4:9<@<@DD@BAHADCBBB?@?ACBB@DAAA@C@@@AA>;;;;;*;D@;:<B8;9@C<A<C@BC9:;AA@B?;;;AAABC@CCC@C=A@A;;;;;4;ABB@HCCCBBBCDCCCBC????@???BB>A<??BBBBCCC;@;;;;*:9?;;::::(9===>0/0=@@@@@@<.4444$4;;9;5;;@A=BGFDCBB?B@GCC@@@>ACB?BBBAAACBCB;;<CCC?CCB>A@AA@@@@==:?@6=@@?
@ATNG8:03524:00906
GATGGTAGTACATGATAGAGACACCAGAAGATCAGGAACTCTAAGAAGAATTCAGATTTTTAACACGAGAGTAAACGTAGAAAGAAGGTTTTACAAGACTCACGTTAACAATATTGCAGCAGTACGCACACAATCGAAGCGCAGTAAGGATGGCTAGTGTAACTAGCAAGAATACCACGAAAGCAAGAAAAAGAGTACGCTATTAACTATTAACGTACCTGTCTCTTCCGAAACGAATGAGTACTGCGTCTCACTCTCGCCTACCATCGACACTCCAAAGTCT
+
4444.5599666===?CCCBB@@A75557;:4;945:3766//)/83//(/033333;;;)9.33999:>?<?>398=<=B?=BC=A5;<;*;BB?@A;:6DCCC@C@AA?ACC@GMBBCDCBCBBBBAAAA?B???@BBBB>>>B?B@DCC?BBBC?@?B?AAA??@@CD?CCC==9::>+//-)-----(,-----335672736988.5.5=B;;:;CBBBBB?C?BDC>CCF=??????ABBAACCGBBBCBBACB?BBC@BBABCBBBBB?CC=DDCC
@ATNG8:03540:00930
GATGGTAGCTCACGTACGTCACACGTACTCATTCGTTTCGGAAGAGACAGGTACGTTAATAGTTAATAGCGTACTTCTTTTTCTTAGCTTTCGTGGTATTCTTGCTAGTTACACTAGCCATCCTTACTGCGCTTCGATTGTGTGCGTACTGCTGCAATATTGTTAACGTGAGTCTTGTAAAACCTTCTTTTTACGTTACTCTCGTGTTAAAATCTGAATTCTTCTAGAGTCTGATCTTCTGGGATGTGTGCGCAGTGCCTACCCATTCGACATCCAAACTGCTACT
+
CBAB@CCCEB?;66B;666?CCBECDBBBB@@=AAA@9@@5;4;;9=99817;9<<2;,739;2<58<A=B9936355555(35)..666.56//(//947=,22557917::565@A<??@=?<@@=>>>>>=BAAA8;;?=<<<<<<@@?>:;;0//-49;*-,/9968888;,//;;=/=9=6;:@@@,<<--)-33---;96:4777-6766=7@6=>:>=<92,,,,77;//+-377.7-//339///::98=;?<==5==6<@>>>9=077)----6766
@ATNG8:03541:00917
GATGGTAGCGCGACGAGCGTAGACCAGAAGATCAGGAACTCTAGAAGAATTCAGATTTTAACACGAGAGTAAACGTAAAAAGAAGGTTTACAAGACTCACGTTAACAATATTGCAGCAGTACGCACACAATCGAAGCGCAGTAAGGATGGCTAGTGTAACTAGCAAGAATACCACGAAAGCAAGAAAAAGAAGTACGCTATTAACTATTAACGTACCTGTCTCTTCCGAAACGAATTAGTACGATGAGAGAGCTCTCTCTACCATCGACACTCCAAAGTCT
+
BDBC?@;>?CBDCDCDCCD@@@AA?BCB@FCCC??=?>AABBBBC@BB?B=><<9999*8:??ACBB??886(6=:;;;;*;@>C5::65;;7696<=@CAB?B@CC????>AABBCDCCCABACCBBB?CCCC@CCBBBBBB<@<@??=@CCBBBBC?CCAAAD?AA>AAB?CBB??7>8818?AAA/<;7;///==AAA<A;@@AA<@<?>BBB@BBBBAA@?C=BAC>CBB?B@BBBBDCCCAABC@>>B>;=<@A<<<:<@<<>==AAA<BB=BAAB
@ATNG8:03547:00911
GATGGTAGCGCACACATAGATACAGTACTCATTCGTTTCGGAAGAGACAGGTACGTTAATAGTTAATAGCGTACTTCTTTTTCTTGTCTTTCTGTGGTATTCTTGCTAGTTACACTAGCCATCCTTACTGCGCTTCGATTGTGTGCGTACTGCTGCAATTTTGTTAACGTGAGTCTTGTAAAACCTTCTTTTTACGTTTACTCTCGTGTTAAAAATCTGAATTCTTCTAGAGTTCCTGATCTTCTGGTATGACTAGTGTACTACTACCATCGACACTCCAAAGTCT
+
////)/<:@BBBCCBBBAAA@@@@A@>>?@@?9?AAB>AE@C?BA?>:9;84:5;<7<9BAAC5;75><<<555=63////$/>50//=91//-//(///(/;088555;9=>>>==@@?ACE@L@CAAACCCIACAAA@CFFICCCA@ACBBBCBC@CEL;BB?B@???AA@A@@;>9989*78</37;;;.>BBCD:>>@873=99:08777(2797;4<:<<6<::9;:>;A:>>>>??188>9===;;?ACBAAABABBBBAA>@?@@@A==<>8;;4=889
@ATNG8:03548:00912
GATGGTAGCATCATGCATATCTCCAGAAGATCAGGAACTCTAGAAGAATTCAGATTTTTAACATCGAGAGTAAACGATAAAAAGAAGGTTTTACAAGACTCACGTTAACAATATTGCAGCAGTACGCACACAATCGAAGCGCAGTAAGGATGGCTAGTGTAACTAGCAAGAATACCACGAAAGCAGAAAAGAAGTACGCTATTAACTATTAACGTACCTGTCTCTTCCGAAACGAATGAGTACGATGAGATCTCGTGTGCTACCATCGACACTCCAAAGTCT
+
:>9;05<B<AA;?=;;;>9900/)/994:@@<<<9@:<<9///0)//)/4668:;;;;$3,3733333//777/-----999)22-328==)225/5522.7---(,022,--.055;;??=?>=BBB;;;A>ABCB?BCBB><993;5;>=9??CFBCBC?:999978=>:?@?368A>D18866777(.:6<.//;;>>=5=6>///5:176BAA?B;:;ABB=?;>>>6;??498@@@@BC>?>AAA@@???>>?>====198??;;;>>>=AA:BBA?
@ATNG8:03551:00904
GATGGTAGGACGAGCGTCTGAGAGGTACTCATTCGTTTCGGAAGAGACAGGTACGTTAATAGTTAATAGCGTACTTCTTTTCTTGCTTTCGTGGTATTCTTGCTAGTTACACTAGCCATCCTTACTGCGCTTCGATTGTGTGCGTACTGCTGCAATATTGTTAACGTGAGTCGTGTAAAACCTTCTTTTTACGTTTACTCTCGTGTTAAAAATCTGAATTCTTCTAGAGTTCCTGATCTTCTGGCGCTCTGTCACGTCTGCTACCATCGACACTCCAAAGTCT
+
<<<<>BB?8@9965499<<<=BBB?BBBBC;;8;@@D>ED@C?BBBECDF?BCFCC?B?BDDD@D@BBABCBCBD=::::-;B=A9;<0<ABB>B;;4;B<@CCBBCBFCBCCCBB?BCC@D?CBBBAA@C@CCBB@CA@@CBB9::CBBABBB?AAA@BB?B?BB@@@CCCEEE;;;;.;=A>;<<<;*;A;;;0;ACAABCBAB;@@@@0@BBCC?B@CD@CBBBAAA=A?A@ABCB?A?@<ABBBBBBBCCDECCDBBB@@>@BAAAC???@===8@:::
@ATNG8:03555:00913
GATGGTAGAGTATCATGTGTATCTCCAGAAGATCAGGAACTCTAGAAGAATTCAGATTTTTTAACACGAGAGTAAACGTAAAAAGAAGGTTTTACAAGACTCACGTTAACAATATTGCAGCAGTACGCACACAATCGAAGCGCAGTAAGGATGGCTAGTGTAACTAGCAAGAATACCACGAAAGCAAGAAAAAAGAAGTACGCTATTAACTATTAACGTACCTGTCTCTTCCGAAACGAATGAGTACACATCGTCGTGTCGTGCTACCATCGACACTCCAAAGTCT
+
BC;;66<=BCFC====@@CCD@@@?=?BCA:::D@@=@=@@BDC;;7;C?B>BCA;;;;;;%549@B@BBCBBCE?F;;;CBB5CC@C?CDE;CCC@???@@ABDH?B?BB?BBB?BBCACBCCCCCCBBBBB?BCCD?BBC?>?@@;A=A;:8;DBABBBB?BBBBBB?BD@>>>>@@@>=5=::4888888%/:35///66<<;:<<>?@@<?<?ACAA>A@@A@@A@D?BBD=CCC@BBBBBBCBA@@>>8;;BA@@@AAABBC?BBBBABABBB;?>8?889
@ATNG8:03555:00939
GATGGTAGCGAGCGAGTGTGTATACCAGAAGATCAGGAACTCTAGAAGAATTCAGATTTTTTTAACACGAGAGTAAACGTAAAAAGAAGGTTTACAAGACTCACGTTAACAATATTGCAGCAGTACGCACACAATCGAAGCGCAGTAAGGATGGCTAGTGTAACTAGCAAGAATACCACGAAAGCAAGAAAAAGAAGTACGCTATTAACTATTAACGTACCTGTCTCTTCCGAAACGAATGAGTACGATGAGAGAGCTCTCTCTACCATCGACACTCCAAAGTCT
+
999:5;<?>CCDB;;;BBAACCCCC?BBC@CAC?:959;AABBBB@>BB@B>CDBBBBBBBC#B@CCICCCCDCDD>BBBCJJJICC=A5;;09<<9<<<;>BBCC?C@CC?AAA?CDDACBABCCDBBCCCC@CCCB@BBA@@A??9@=@996;BBBBBCD@CC@@@B?CC?BBB;>>>=<3=9939>>??/>>:?898@@@BC:=:>BAA<?=?AAAB@BBBBBCC?B@AA@<AAA?ABBBBBBBBBCCBBABBBCB::9<8796<<>=@@>AAA=AB:>:::
@ATNG8:03561:00939
GATGGTAGTGTCATATGAGAGTGTGTACTCATTCGTTTCGGAAGAGACAGGTACGTTAATAGTTAATAGCGTACTTCTTTTTCTTGCTTTCGTGGTATTCTTGCTAGTTACACTAGCCATCCTTACTGCGCTTCGATTGTGTGCGTACTGCTGCAATATTGTTAACGTGAGTCTTGTAAAACCTTCTTTTTACGTTTACTCTCGTGTTAAAAATCTGAATTCTTCTAGAGTTCCTGATCTTCTGGTAGAGCGTGCATATATCTACCATCGACACTCCAAAGTCT
+
=<<<9666=<;;;<<<<<<<@AABAA@:::<=7;;;>1991616>==>===A=<9;.433334058?@@??@<<<837777$7;5;:<=7=;<<266<8<A7666=?@;@@BAAAAA?BBB=@=@BBB@;;<5<<;;=BAA<;;CCCCCCECA@@=;;;@BB6:7:BD@AACCD7;;AA@3A>B>BBFLJ5BCCCB7;;BBBBDCCC@CCCC5BBBCC?B>BB>B>==@00+0<B@000B?B;;9;CCBCCBBBBBBBCBCDBBB?BBBA@?@B@A=AB<A;::
@ATNG8:03520:00956
GATGGTAGTCTCAGATAGTCTATAGTACTCATTCGTTTCGGAAGAGACAGGTACGTTAATAGTTAATAGCGTACTTCTTTTTCTTGCTTTCTGTGGTATTCTTGCTAGTTACACTAGCCATCCTTACTGCGCTTCGATTGTGTGCGTACTGCTGCAATATTGTTAACGTGAGTCTTGTAAAACCTTCTTTTACGTTTACTCTCGTGTTAAAATCTGAATTCTTCTAGAGTTCCTGATCTTCTGGAGATACACATGATACTCTACCATCGACACTCCAAAGTCT
+
:9;67;;<BCCICCB==??====<<<><<8:804=<<2==49.5<994557<::>@98(----(/)//9:::::;-33333$3;7:9;91////6068:6;;233338;.66<:99//)//:)/+/<?><>>>7;;@@<@ABB@@=000....--/)/7715508)////:<<45.44444&4.465555&4444909999995559.555&5::<<7;6;=6;;655==;?;>=<>9:5:BB>;:;;9?>=@?><<=994333-3338;=::::5:;3;;;=
@ATNG8:03522:00948
TTGGTAGATACTCGCTGATACACCCAGAAGATCAGGAACTCTAGAAGAATTCAGATTTTTAACACGAGAGTAAACGTAAAAAGAAGGTTTACAAGACTCACTTTAACAATATTGCAGCAGTACGCACACAATCGAAGCGCAGTAAGGATGGCTAGTGTAACTAGCAAGAATACCACGAAAGCAAGAAAAAGAGTACGCTATTAACTATTAACGTACCTGTCTCTTCCGAAACGAATGAGTACACATCGTCGTGTCGTGCTACCATCGACACTCCAAAGTCT
+
?:C<CCBBCHGIBBABBBBBCCCC>CDC?CAAABD?C=B@B>>>>8?A=A>AAA;::9;)96<<<;::?>>>>7::;;;;;*;9;:455)5<<7666;;:;>>7>:>C8;:??A@@AAAAABAAABBCBB>B@BA>A<>999@A:>:???:?AA@AB??<?@AABB@BC?AA>5:::78,7:73/////'/./7558>5985;:>??@<@<@??;;7;BAA>>><@<??A9?AA>ACBB::999A:::@::9?>>????@AB?BCCDBBBAAA9>>8:=>?
@ATNG8:03531:00945
GATGGTAGCGCATATCAGCGCAGCCCAGAAGATCAGGAACTCATAGAAGAATTACAGATTTTTAACACGAGAGTAAACGTAAAAAGAAGGTTTACAAGACTCACGTTAACAATATTGCAGCAGTACGCACACAATCTAAGCGCAGTAAGGATGGCTAGTGTAACTAGCAAGAATACCACGAAAGCAAGAAAAAAGAAGTACGCTATTAACTATTAACGTACCTGTCTCTTCCGAAACGAATGAGTACGATGAGATCTCGTGTGCTACCATCGACACTCCAAAGTCT
+
4:4425;99@@A>>>;;=>>CB@@@37<92///::8(/)/8///;;>5=:,3,333377777'7399999877877.7333:::)994;,33(333,322::::22,23771775/5879@@BAAAB???A9939<??8<==//.//)/5>>B=@@CBA?8818;;:<<79949::198866(2663222222#.625...55599).-.555.3.36CA@=ACBBBDE@B@DCD=CCC?BBAAAABCC@@@===CA@?>::??@A@<@@@;;;>>==5;;1@AAA
@ATNG8:03531:00949
GATGGTAGTGTCATATGAGAGTGTGTACTCATTCGTTTCGGAAGAGACAGGTACGTTAATAGTTAATAGTCGTACTTCTTTTCTTGTCTTTCTGTGGTATTCTTGCTAGTTACACTAGCCATCCTTACTGCGCTTCGATTGTGTGCGTACTGCTGCAATATTGTTAACGTGAGTCTTGTAAAACCTTCTTTTACGTTTACTCTCGTGTTAAAAATCTGAATTCTTCTAGAGTTCCTGATCTTCTGGAGATATCATCAGCGAGCTACCATCGACACTCCAAAGTCT
+
?::=?@?;==CC@@@=AAABB@ACC?>?@A?C?AAB@6=A25.555<=BC>A@9;:?B@AA?=3:49<443888:<7;;<<.<A;9:7?@8=?<;=38884::63332268=>?AADC@?BEI@C@BBCCEBBB?BCCEBCCCCCCBBBCCCCAAAB?BAB?@@<?=??@BBBBCD@ABBBB5;5;=;;;;.<BBBE?DDCAA@@@AB5;<<<*;BBBC?C@CC@CCCBBBB@C@CCCCBA?@?A;AAA@@ACECCCCCCBBBCBB?BBBCCCDBBB>@A<BBBC
@ATNG8:03534:00987
GATGGTAGGTGCACATGAGTGTATCCAGAAGATCAGGAACTCTAGAAGAATTCAGATTTTTAACACGAGAGTAAACGTAAAAAGAAGGTTTTACAAGACTCACGTTAACAATATTGCAGCAGTACGCACACAATCGAAGCGCAGTAAGGATGGCTAGTGTAACTAGCAAGAATACCACGAAAGCAAGAAAAAGAAGTACGCTATTAACTATTAACGTACCTGTCTCTTCCGAAACGAATGAGTACTATGTAGAGCTCTATACTAATCGACACTCCAAAGTCT
+
BBBC=B@@5966B>CCCCCCCCCCC@CCC=??AAAA?A=AABBBBB?BC8;7;B@:;;;;*;@BBBBBBBCCCD<BB;<;;;';:;:5444&3:;7::::::;?B?B?BB?BBB?BBBBBBBCBBBCDCGBB@BCBB?BBAAABBB>B@CA@>AB@AAAAA?BAAACC?BB@BBB=AA>=>5:7818AAAA/=@99///;:?CB;>;>@@A:>9<AC@@=@BBAABB>A?@EF?DBB?BCCCCCCBBBB>>>BCB>==@@@@@A;@@BBB@?<<7=>69///
@ATNG8:03535:00940
GATGGTAGAGAGAGCTCTCTCATCGTACTCATTCGTTTCGGAAGAGACAGGTACGTTAATAGTTAATAGCGTACTTCTTTTTCTTGCTTTCGTGGTATTCTTGCTAGTTACACTAGCCATCCTTACTGCGCTTCGATTGTGTGCGTACTGCTGCAATATTGTTAACGTGAGTCTTGTAAAACCTTCTTTTTACGTTTACTCTCGTGTAAAATCTGAATTCTTCTAGAGTCCTGATCTTCTGGATACACTCATGTGCACCTACCATTCGACACTCCAAAAGTCT
+
BBBBACCDCBBBCBB:;;A@?>@>AC?@@BBA?ABEE>CB?C@BBCABAB=?@BBC?C?BBBB?B?BBBBB????:;;:9:)9=9>;;;1;B@?<@9818>8;;;;AA=B@@??@??==>>:=:=AA?=?>>=CCA>:?;><??@????AAAAAA9:;;=AA<?;?AAAAAAAA<A@@@@5@=A;?;;;;+;<777)--3---96-////(/799?:>:>>8:;;;7///9=>;=//-/<=9=@ACAAA?<<=F@@>>:=<;6;<8<9:=>///),,,),72,
@ATNG8:03540:00981
GATGGTAGGAGACACGTCGCACACGTACTCATTCGTTTCGGAAGAGACAGGTACGTTAATAGTTAATAGCGTACTTCTTTTTCTTGCTTTTCGTGGTATTCTTGCTAGTTACACTAGCCATCCTTACTGCGCTTCGATTGTGTGCGTACTGCTGCAATATTGTTAACGTGAGTCTTGTAAAACCTTCTTTTTACGTTTACTCTCGTGTTAAAAATCTGAATTCTTCTAGAGTTCCTGATCTTCTGGGTGCGCTACAGTCTCTCTACCATCGACACTCCAAAGTCT
+
CBDC@CBB@CCCCCBCBBCDCGGCDCDCDC@@?ABBD@HD?A8984::;<9<<<=B=A>?><?>A?BBCBBB?>?<>AAAA/<;8<8868&6A@@<@?:5;@<AAAAAA:>>@@AA@>9@AA<@<<;==?AAB<BBBA:>>>>>>@@@AAAA>>>A:::;=>><><AA@@@BABA<@@@BA6C<>8;>=>>.?A<<>1999///;88;/6566+6>AAA<A=;;7:<<<<>><A<A?@>>?9??=>9=<<@A@@@A==;@@>AA>@=>;>89=;6667;;.7796
@ATNG8:03543:00961
GATGGTAGGTGCGAGCATGAGTGTATCCAGAAGATCAGGAACTCTAGAAGAATTCAGATTTTAACACGAGAGTAAACGTAAAAGAAGGTTTTACAAGACTCACGTTAACAATATTGCAGCAGTACGCACACAATCGAAGCGCAGTAAGGATGGCTAGTGTAACTAGCAAGAATACCACGAAAGCAAGAAAAAGAAGTACGCTATTAACTATTAACGTACCTGTCTCTTCCGAAACGAATGAGTACGTGTGCGACGTGTCTCCTACCATCGACACTCCAAAGTCT
+
////)///)//555555555>==:::;-333-3::<::<@?CBBBDDC@CC@C?AAB;::;.;;ACBCBBAA;;;)9;=9=909>39.;:;&:79-4>:?=BB>?<??BA>BB<7;CC>A@CCIC==;DA@@?AAA@@BAA??=992;<?@?5;:?=ABBB?CCCBAB?BC?AAA=???==/8::3:====/8:17555:@@@C<?:?>>>=C8;;CCC?BBCCCCC@C?A@@9@:93:@B::9B??????=@@@?>;>>?=D>><>>;<<AAB>?5::/:888
@ATNG8:03545:00961
GATGGTAGCACACGAGATCTCATCGTACTCATTCGTTTCGGAAGAGACAGGTACGTTAATAGTTAATAGCGTACTTCTTTCTCTTGCTTTCGTGGTATTCTTGCTAGTTACACTAGCCATCCTTACTGCGCTTCGATTGTGTGCGTACTGCTGCAATATTGTTAACGTGAGTCTTGTAAAACCTTCTTTTTACGTTTACTCTCGTGTTAAAATCTGAATTCTTCTAGAGTTCCTGATCTTCTGGTATACACACTCGCTCGCTACCATCGACACTCCAAAGTCT
+
A@DC@CCCCBBAAAA>A>AA@@::<@966@CC?D@@A<@C?C555554448;<;=<8=1333;596<BA<@==8@6AAA278695>??@:@???<?>C>AA@@@>>>@;@@@888>>;>@@:>;:;;?>>?A<AAAA;??A>>>>>>A@A@???@<====BB=A<AAAA?AAAA<@?>>>2=;A688@@@.>>;>>4999///:89;0766(8<<9>9=7////:;====;>;>>AAAA<??A<??>A>>>A@>;;;>?=??>>;>>>@AAAAAB;>>9>@>>
@ATNG8:03549:00965
GATAGTCTCAGATAGTCTATAGTACTCATTCGTTTCGGAAGAGACAGGTACGTTAATAGTTAATAGCGTACTTCTTTTCTTGCTTTCGTGGTATTCTTGCTAGTTACACTAGCCATCCTTACTGCGCTTCGATTGTGTGCGTACTGCTGCAATAATTGTTAACGTGAGTCTTGTAAAAACCTTCTTTTACGTTTACTCTCGTGTTAAAAATCTGAATTCTTCTAGAGTTCCTGATCTTCTGGAGATATCATCAGCGAGCTACCATCGACACTCCAAAGTCT
+
??;<<?=:69EECB<6559;444444::94:ABA=AB=B<@>@965616;;;=;;788//)/)//79///:9)////&/7)//9;1////,/:=7:<0544:896;;;=ABAB?BBB?C999>@;:;@;@AAA?BBA@@>@000::00/991//+/6<=5:26/////<<<8//////$/)-0----'-/777.955555555:6;=;;+:///:4:)/65;;>555<5:5:<<<<<554;8;6655;//////////49:;8<<<=<<::77,33(5:;<
@ATNG8:03552:00958
GATGGTAGGACGAGCGTCTGAGAGGTACTCATTCGTTTCGGAAGAGACAGGTACGTTAATAGTTAATAGCGTACTTCTTTTCTTGCTTTCGTGGTATTCTTGCTAGTTACACTAGCCATCCTTACTGCGCTTCGATTGTGTGCGTACTGCTGCAATATTGTTAACGTGAGTCTTGTAAAACCTTCTTTTACGTTTACTCTCGTGTTAAAAATCTGAATTCTTCTAGAGTTCCTGATCTTCTGGTGTCGTCTATCATGTACTACCATCGACACTCCAAAGTCT
+
779:6;<83://///99:<==666:==<;;;<7:::<6==@C@BBBCCEGACCBBB>B@CBBB@C@BA@ABBB::4;:::-<A=@@@@8@?;9299>9>B=@A@B@A?BGCDDCCB@CEE?@>ACCCECBB?BBCC@CCGFCCA@AAAACBBAC?B??=?C?C?BBCBCDDCB>B;;;;.;4;>;;<;.;A;;;6;AB@AABBAB<>===,==>?@=A?BB@BCBBCBC?C@CECDBC?@:;8;BC@CC;;;CBBCBBBFCCC?BBCCB@??AA?AD=BB;;
@ATNG8:03561:00967
GATGGTAGCGCACACATAGATACAGTACTCATTCGTTTCGGAAGAGACAGGTACGTTAATAGTTAATAGCGTACTTCTTTTTCTTGCTTTCGTGGTATTCTTGCTAGTTACACTAGCCATCCTTACTGCGCTTCGATTGTGTGCGTACTGCTGCAATATTGTTAACGTGAGTCTTGTAAAACCTTCTTTTACGTTTACTCTCGTGTTAAAAATCTGAATTCTTCTAGAGTTCCTGATCTTCTGGGATGTGTGCGCAGTGCCTACCATCGACACTCCAAAGTCT
+
BCBA>B:66BBCBCC@@ACBBBBCAA@@?D::5:BBB=BB>B?ABBBBCD@BBBBB@C@CA??<@<@@ACCBBBA;:::::):@=AABD=AA;;:;DC?BB?BBBDCC@CCCBCCCC?BBB?B?CDCCCCBB?BCCC@EAAADBBBCCBBBBBBB>BBB@AA?B?BABCBBBBB?A@@?@4@=?;;:::-;CAAC>BBCBCCCBBB4;:::*;??BB@B>BD?BBCBBBC@C@BAADBB@BBB@=B999ABAACCCCCCC@CBA>ABBBCBBBBB?DD=C:99
@ATNG8:03522:01009
GATGGTAGCTCACGTACGTCACACGTACTCATTCGTTTCGGAAGAGACAGGTACGTTAATAGTTAATAGCGTACTTACTTTTTCTTAGCTTTTCGTGGTATTCTTGCTAGTTACACTAGCCATCCTTACTGCGCTTCGATTGTGTGCGTACTGCTGCAATATTGTTAACGTGAGTCTTGTAAAACCTTCTTTTTACGTTTACTCTCGTGTTAAAATCTTAATTCTTCTAGAGTTCCTGATCTTCTGGGTACTCTCTCTCACGGCAACTACCATCGACACTCCCAAGTCT
+
@BDC@CCCB=?<;;>?;;@BBBBCCDCBBB@@=AAA@9?@4:29999:4707<9;;8=,7733.36:9?BB997B422>===)676:82222&2333,3:93:8,226:9;5:;:>AAA@=AAA;@<===8879717<==68:AA>98==>@@@@@@@7866;AA<A<AAA999===///;>@/=9=1;<BBB/?>>?D3;:::<<;:::-///)///(//65893=<<<=99497:9;9970-,,,),,2799=?<999--(--(-867057778855576/626778
@ATNG8:03525:01027
GATGGTAGAGAGACTGTAGCGCACCCAGAAGATCAGGAACTCTAGAAGAATTCAGATTTTTAACACGAGAGTAAACGTAAAAAGAAGGTTTTACAAGACTCACGTTAACAATATTGCAGCAGTACGCACACAATCGAAGCGCAGTAAGGATGGCTAGTGTAACTAGCAAGAATACCACGAAAGCAAGAAAAAGAAGTACGCTATTAACTATTAACGTTCCTGTCTCTTCCGAAACGAATGAGTACCTCTCAGACGCTCGTCCTACCATCGACACTCCAAAGTCT
+
BAAA?BBBCCCAA@@@<<<BBB@@@;@BD@BAA:::;@;?A@897A>@@=A<999>>@@@2=<@@>@AADA;;;1;<>@@@@1@B>B5;;;*9@@=;A@BBBCCC@C@BB?BBB>AABCDDCCCCCCCCCCC?CCBB>BBBBBB@@<@?C?@>ACCCCADA?AAABCC@BB?>>>;@@<=<1=;;5;AAAA/AC=A888BBA@@;>;>AAD7;7;?B?B@BCBBBCD>?=?BB=BBC@BA@CCCC?@AABBB?>>>>AABB<?>>7;>AAAAAA::7:A:?>=>
@ATNG8:03527:01029
GATGGTAGGCACTGCGCACACATCCCAGAAGATCAGGAACTCTAGAAGAATTCAGATTTTTAACACGAGAGTAAACGTAAAAAGAAGGTTTACAAGACTCACGTTAACAATATTGCAGCAGTACGCACACAATCGAAGCGCAGTAAGGATGGCTAGTGTAACTAGCAAGAATACCACGAAAGCAAGAAAAAGAAGTACGCTATTAACTATTAACGTACCTGTCTCTTCCGAAACGAATGAGTACGAGAGAGCACACGTGTCTACCATCGACACTCCAAAGTCT
+
>C@@@CBB?996;;;>>>=BBB?::3>>@=@@@<99497?=B9:9C?BB@C?9:897888'78<=343;9<377)7>:;:99$9<;<455)5>>9>>>====@A8:9:C?BBB>AABCEGFCCBBBCBBBE@DBA@>?AABBBCB?C@DAA?ACBBCDBB?BBBBCB?BB?????>???>8=88199888(8:4:988=>>;;5;;>@@@=F=;;@BC?BCCBBBA>A>A@@;@A@>???@ABBBA>>@@ADA??AAA@@778B=A<;;AAA?@?:>=6=>??
@ATNG8:03542:00995
GATGGTAGCTCTGCTCTGACTCTCGTACTCATTCGTTTCGGAAGAGACAGGTACGTTAATAGTTAATAGCGTACTTCTTTTTCTTGCTTTCGTGGTATTCTTGCTAGTTACACTAGCCATCCTTACTGCGCTTCGATTGTGTGCGTACTGCTGCAATATTGTTAACGTGAGTCTTGTAAACCTTCTTTTACGTTTACTCTCGTGTTAAAAATCTGAATTCTTCTAGAGTTCCTGATCTTCTGGGTCTACGCTCGTCGCGCTACCATCGACACTCCAAAGTCT
+
////)/9<;;<@>>;<;<<<<::::::<;<8979<A=3;;7?7;DCBBAA=AACCF?C@CCCD?@===/0/::::544444$4<?CCB@7<>6929;?9>?9666;:A=@BBBABAA@BAB=@=BBB@BBCD@DCCC@BBBCBBBBBBBAA?:::<??C=BB=?<?AA@@;:9925/00*/)/)////'/:99909700/99:::29999(9;;;;.5.9:2:C;;:::5:=ABBABB@BBCH=C;;;AAA@@@@BBAC9::B?BBDDDCBBBA?BB>BBBB
@ATNG8:03545:01001
GATGGTAGTGTCATATGAGAGTGTGTACTCATTCGTTTCGGAAGAGACAGGTACGTTAATGTTAATAGCGTACTTCTTTTTCTTGCTTTCGTGGTATTCTTGCTAGTTACACTAGCCATCCTTACTGCGCTTCGATTGTGTGCGTACTGCTGCAATATTGTTAACGTGAGTCTTGTAAAAACCTTCTTTTTTTACGTTTACTCTCGTGTTAAAAATCTTAATTCTTCTAGAGTTCCTGATCTTCTGGTATGACTAGTGTACTACTACCATCGACACTCCAAAGTCT
+
5=<<@CCCCCCB?@?CBBBCCBCBCC????@A=;:;?<@D@E<??BCBAA<:55<;7<7:?A6;7;B@A@::4?873333$33-378809;5646>C@CE@CBBFBC@CCCCCCCE?DBC@C?BBCCBCCC?CCCB@CBBBFA@@BCBBCBDBB?A@@@AA>A?BBCA@@DBB>A;;;;;*;;@;;;;;;::#9B@>=:@@BADECB?BAC@D?1?DD?D?C?@A>@DCCBBB@B@CBBCBB?BBC@CGDDCCCCCCDBCBBBBCCC?BBBBBBAA?A<?=8?888
@ATNG8:03549:01029
GATGGTAGTGATACAGATCAGACACCAGAAGATCAGGAACTCTAGAAGAATTCAGATTTTTAACACGAGAGTAAACGTAAAAAGAAGGTTTACAAGACTCACGTTAACAATATTGCAGCAGTACGCACACAATCGAAGCGCAGTAAGGATGGCTAGTGTAACTAGCAAGAATACCGCGAAAGCAAGAAAAAGAAGTACGCTATTAACTATTAACGTACCTGTCTCTTCCGAAACTAATGAGTACTGCGTCTCACTCTCGCCTACCATCGACACTCCAAAGTCT
+
<<<<:B=>CDDDCCCAAA@@BDBAA@BBB@DCC::87>4<>>00/:5:=<=<00//.888)505=7<><BBAAA:?;@ACCC0AA<@4;;05;;7;<<=>>>>B>A>AC?AAA>AABBCCBBBCCDCBBBB?BDEE?BABA@?AB?A?B@@>@BBFCBCA?DBBAA@?CC@AAA?BBBBB=>>>:>@@@@/@@=A866AAA@@;@=AA>>9=9<ABBB@CBBBCCC9>9>>>9?BB@CCCCAAAAAACCCBBAAABBCCC@CCC@CBBBBBBBBB?CD>B@??
@ATNG8:03553:01006
GATGGTAGTATAGAGCTCTACATAGTACTCATTCGTTTCGGAAGAGGCAGGTACGTTAATAGTTAATAGCGTACTTCTTTTTCTTGCTTTCGTGGTATTCTTGCTAGTTACACTAGCCATCCTTACTGCGCTTCGATTGTGTGCGTACTGCTTCAATATTGTTAACGTGAGTCTTGTAAAACTTTCTTTTTACGTTTACTCTCGTGTTAAAAATCTGAATTCTTCTAGAGTTCCTGATCTTTCTGGGCAGACTCTCACACGCCTACCATCGACACTCCAAAGTCTT
+
44493;;=C>D;:9<<<<?@:@@@@ACBA@??<@:::28>9A84336:::7;==<<7=757585:2858:5555829====+<<7<886)5:66*/.838;5<;77=>5;:>=??>>;=A@5;6;==;;9<?7>>>>9<=>>99:>888>=849;,//54<>395;AA?9<<A;6:7777*8;>4<====+==>==9>@@@@BA@>>1////(////=6;6>B=B==;---,-077<=866)8===3@>>=@?BB@AAB@>><>>@=@@@@???@>><>?9??999
@ATNG8:03562:01027
GATGGTAGGCGACATACATACGCGCCAGAAGATCAGGAACTCTAGAAGAATTCAGATTTTTTTAACACGAGAGTAAACGTAAAAAGAAGGTTTACAAGACTCACGTTAACAATATTGCAGCAGTACGCACACAATCGAAGCGCAGTAAGGATGGCTAGTGTAACTAGCAAGAATACCACGAAAGCAAGAAAAAGAAGTACGCTATTAACTATTAACGTACCTGTCTCTTCCGAAACGAATGAGTACAGAGAGTACGATATGTCTACCATCGACACTCCAAAGTCT
+
@B@@@CCB?B@BBECCCDDC@ABBB?BEEALCCB@@<@=AAABCBC@AA>A<>>A;;;;;;;#;>BCBCBDDBBDD?ECCCCCB0AB9>4;;/;<<8<;;;>?BBC?C?CC?BAC;??CAABCBBBDCECCCC?BBBD?AACCBAAA9>:>996:BBCBCCA?AA?A??>AA>??@<??>>=6@?<89::::+;>:<888@@@@@;@<ABAA:@<?ABBB@BBBBBBB?C@CBB<BAB>@A@BBCCBAABABBBAAABBB>>>>??;?@?A=>>>>>=CC>C>99
@ATNG8:03528:01069
GATGGTAGTACATGATAGACGACACCAGAAGACTCAGGAACTCTAGAAGAATTCAGATTTTTAACACGAGAGTTAACGTAAAAAGAAGGTTTTACAAGACTCACGTTAACAATATTGCAGCAGTACCGCACACAATCGAAGCGCAGTAAGGATGGCTAGTGTAACTAGCAAGAATACCACGAAAGCAGAAAAAGAAGTACGCTATTAACTATTAACGTACCTGTCTCTTCCGAAACGAATGAGTACGTGTGCGACGTGTCTCCTACCATCGACACTCCAAAGTCT
+
=?DE@CB==><>A===>;A;966<>8=<;47//////39+55;;;:95::*/(/8799<<<*<?;;;BBBBBB<A;@A;;;;;*;::<>?<<,//949;:::8800,06:::>/7/333394990.(-.---//69<<=0544=:9744@5>9929=949<BA9?>>8989>>?>>>490===5;00/....$.82222222577272668827379@@D:DBB@A@D<@:;;;0;::29;>7337773337733332226628:;155899:7;7>9>?7?@;9
@ATNG8:03535:01051
GATGGTAGGACGAGCGTCTGAGAGGTACTCATTCGTTTCGGAAGAGACAGGTACGTTAATAGTTAATAGCGTACTTCTTTTTCTTGCTTTCGTGGTATTCTTGCTAGTTACACTAGCCATCCTTACTGCGCTTCGATTGTGTGCGTACTGCTGCAATATTGTTAACGTGAGTCTTGTAAAACCTTCTTTTTACGTTTACTCTCGTGTTAAAAATCTGAATTCTTCTAGAGTTCCTGATCTTCTGGTGTCGTCTATCATGTACTACCATCGACACTCATAAATTCT
+
<<==?DBC@BCCCCCBBBBBBCCC?CDDECCB@CBBB<AA>A@CDBBBBCACCCBB?B?CCBB?B@DCCBBBBCD?CCCCC1CC?AABC=CDCC@C::6:@;@@CBCD@CDDCCCBC@CCC=C?CCCCABAB@BCCB?BBCBBBBCBBCBB@A?A?CBA?AB?B=AACCCCCBB=?::::.:;?=:;;;;*;AABG>ECCDGCCBBB>ABBB2BBBCDAC@CC@BBBBBDD@C?BAABDD>B?A?ACCCBBBBCBCC?@@CBCBE@BACCCC??;00000*09==
@ATNG8:03541:01054
GATGGTAGTAGTACACTAGTCATACCAGAAGATCAGGAACTCTAGAAGAATTCAGATTTTTAACACGAGAGTAAACGTAAAAAGAAGGTTTTACAAGACTCACGTTAACAATATTGCAGCAGTACGCACACAATCGAAGCGCAGTAAGGATGGCTAGTGTAACTAGCAAGAATACCACGAAAGCAAGAAAAAGAAGTACGCTATTAACTATTAACGTACCTGTCTCTTCCGAAACGAATGAGTACTGTATCTATGTGTGCGCTACCATCGACACTCCAAAGTCT
+
==;;6;<@A<CB?@>CCBBB>BBBB?CBB@BBBB@@=@>AABBAAB=A@8:29>999>>>,@<@@BBBBBBAA@9>@;;;;;*;A>A5<;<6;CC@BBBCBBB@@=@@AA>ABB@CCCBCCCCCBBBBBAAC?CDAA>BBBB?>?>8@=@AA@BBBCBAAA?BBBBBB?CD@BBB=@====4=<<788888(8=:=888BA@>><><@@@A<A===A@@=@CAABBC?B?AAA<AAC?BBBBBBBBBCBBB>::?@???@@@B;;378A=<=====5::/?999
@ATNG8:03548:01048
GATGGTAGGTGCGAGCATGAGTGTATCCAGAAGATCAGGAACTCTAGAAGAATTCAGATTTTTAACACGAGAGTAAACGTAAAAAGAAGGTTTTACAAGACTCACGTTAACAATATTGCAGCAGTACGCACACAATCGAAGCGCAGTAAGGATGGCTAGTGTAACTAGCAAGAATACCACGAAAGCAAGAAAAAGAAGTACGCTATTAACTATTAACGTACCTGTCTCTTCCGAAACGAATGAGTACAGAGAGTACGATATGTCTACCATCGACACTCCAAAGTCT
+
/:7949<93///////9:9::<;::540/9;3///99:8=9<BABBBA=AB?B?CCBBBDDD2D?CCCCBBCCEDE?CBAAAAA0@@=<5444&4::6455:<??>?>?>BA?AAA?CBBBCCCCCCCCCCBCC@CC@@>@B@?A@?><@?BCC@CCCCACCB?B@@BBB>BB>BBB@BBA=;1;9:5:AABA/BA<A;:;ABB??8;7;B@@<@<AABBB@CCBBBBA=@?AA@<AAA?ABBBBBBCACA@AABB@@BBBBBB>>?<?B>?>>>>>@=CC>C>99
@ATNG8:03553:01068
GATGGTAGTAGTACACTAGTCATACCAGAAGATCAGGAACTCTAGAAGAATTCAGATTTTTAACACGAGAGTAAACGTAAAAAGAAGGTTTTACAAGACTCACGTTAACAATATTGCAGCAGTACGCACACAATCGAAGCGCAGTAAGGATGGCTATTGTAACTAGCAAGAATACCACGAAAGCAAGAAAAAGAAGTACGCTATTAACTATTAACGTACCTGTCTCTTCCGAAACGAATGAGTACGTGTGACGTACGTGAGCTACCATCGACACTCCAAAGTCT
+
>@;;06;?A<<>;;666;:;;=995.5>@7@BBB@A5;5;;@@@AA=?<1919>:99999'75;;8888;9888(3345555$5;7<.555&5<>9=B=BAA@BC@C?BB>AAD@CCBBBBBCCCBCBBBCC?CCBB>BA@???<<7@?@@A>ADBB?BBDAAAABCC@CC?AAD?C?888-6:98>EEHD/AA<?;::>>=;;5;:>??A:>:<DB;;7;@@@@BB@B?BDD<BBB?BBBBBBBB787ABBBEDCAAA???B@@=A@AB>>>>;=59917///
@ATNG8:03558:01079
GATGGTAGCTATACGTATATCTATGTACTCATTCGTTTCGGAAGAGACAGGTACGTTAATAGTTAATAGCGTACTTCTTTTTCTTGCTTTCGTGGTATTCTTGCTAGTTACACTAGCCATCCTTACTGCGCTTCGATTGTGTGCGTACTGCTGCAATATTGTTAACGTGAGTCTTGTAAAACCTTCTTTTTACGTTTACTCTCGTGTTAAAAATCTGAATTCTTCTAGAGTTCCTGATCTTCTGGGTGTATCAGCGAGTATCTACCATGACACTCCAAAGTCT
+
ABBB@CCBBB=CCCCBCBBBABAB@A?>@BBB>BCCE>A@=@?@??AABB@BBBCD?C?:97B>B?BBBBBBA@=6=<:<:(77/7=>=8<BAA>BDD?B?7;:BA@@:<AAAAA??;>>>8=:<<<@<>>?<@@@@<AA@@A@=>>@@???ABB:>>>=AA<A=A@?===@@A<???@@5@=A;?@AAA/;;99;.6-----7:9;8<==>/=;;;A<A<>>;?;:;@@@<@=AA>89=///==6999@@A@@@@@>>>@>==?;?AAA@@@>>:>@9999;
@ATNG8:03563:01067
GATGGTAGATACTCGCTGATACACCCAGAAGATCAGGAACTCTAGAAGAATTCAGATTTTTAACACGAGAGTAAACGTAAAAAGAAGGTTTTACAAGACTCACGTTAACAATATTGCAGCAGTACGTACACAATCGAAGCGCAGTAAGGATGGCTAGTGTAACTAGCAAGAATACCACGAAAGCAAGAAAAAGAAGTACGCTATTAACTATTAACGTACCTGTCTCTTCCGAAACGAATGAGTACTATAGACTATCTGAGACATCGACACTCCAAAGTCT
+
CBBC@DDCCCCCCBBBCDDCCC@@@5>@?9=?A:::;@:??AACBE>AA>B=::9:::::)76552>>?AA>>@8><A@@@@,@@494555&5<<9<=======B?A@CB>BAB?AB@?ACBCCCCCBB<;;?CB@@=@BAAAABA=A@A@?;??@?AAAB@E?????:?@=@BA=:99:<4665156667(8A:@<:;AA?>>:=:=@@A:>;;;@BB?BBBAA;:48;>=@8@@@=AB???BB??@D@?;DCAEBCBABBAAAB??????:??8????
@ATNG8:03569:01047
GATGGTAGGACGGAGCGTCTGAGAGGTACTCATTCGTTTCGGAAGAGACAGGTACGTTAATAGTTAATAGCGTACTTCTTTTTCTTGCTTTCGTGGTATTCTTGCTAGTTACACTAGCCATCCTTACTGCGCTTCGATTGTGTGCGTACTGCTGCAATATTGTTAACGTGAGTCTTGTAAAACCTTCTTTTTACGTTTTACTCTCGTGTTAAAAATCTGAATTCTTCTAGAGTTCCTGATCTTCTGGGCAGACTCTCACACGCCCTACCATCGACACTCCAAAGTCT
+
55--(--939--(////9999:=60+0>A0//949<<>5==7;0559>=;;7;@;>;:=<@>>C9D?DBBCBA@AA=;;;;<*<;5:>AD=AABC7A;<8<B?AAACBC>>966<<@?<A@B?B?A@@<===>:C@CC@CBB@>9::>A@@@@9:9<A?=9=>3804:::<;;995:5555&5496;;??>(<<5555&5555<;;9:;.5555$4446=8<86505=655><7:74445<<7<=>>6>666==<<<988:555)55;7<=<555555;8>=7==66
@ATNG8:03569:01079
GATGGTAGTGTGTCTCTGAGAGTAGTACTCATTCGTTTCGGAAGAGACAGGTACGTTAATAGTTAATAGCGTACTTCTTTTTCTTGCTTTCGTGGTATTCTTGCTAGTTACACTAGCCATCCTTACTGCGCTTCGATTGTGTGCGTACTGCTGCAATATTGTTAACGTGAGTCTTGTAAACCTTCTTTTACGTTTACTCTCGTGTTAAAAATCTGAATTCTTCTAGAGTTCCTGATCTTCTGGAGATACACATGATACTCTACCATCGACACTCCAAAGTCT
+
=@?>7;====>C;;;;;<<<<<@@>@@>889@=AABB>CF@C?CBCCDCC@BBBDD@C?BBBD@DBBBBCBBBCC@CCEDD3BB?BBCC=CB@A8;:<8;CABCHDCCACCCBCBBB?BBC?B@CECCCBCC@CBBB@CBBBECBBBCCBBBCBC@C@?=?C>A>BBCBBBCDD>B;;;/;5;=;;;;.;;;;C>BBCDGCCB@A5;;;;*;@ABA?AACC@DBBAAAA=A?BBBCBB?BBB@CGCCCCCCBBBCCCA@AB>><?BCBBDC@@A?BE>C@@@
@ATNG8:03521:01119
GATGGTAGCAGACGTGACAGAGCGCCAGAAGATCAGGAACTCTAGAAGAATTCAGATTTTTAACACGAGAGTAAACGTAAAAAGAAGGTTTTACAAGACTCACGTTAACAATATTGCAGCAGTACGCACACAATCGAAGCGCAGTAAGGATGGCTAGTGTAACTAGCAAGAATACCACGAAAGCAAGAAAAAGAAGTACGCTATTAACTATTAACGTACCTGTCTCTTCCGAAACGAATGATTACGATGAGAGAGCTCTCTCTACCATCGACACTCCAAAGTCT
+
BBCB@CCCDCBCDBBCCC@A@CBBF@BBB@BB??@@>@=ABBAAAC?CC?C??==86666(8:>ABAAAAAAAD:??@@@@@,@A5;5;AA7@==:666=@>AAA>A>@B?AAA?BBBABBFCCCBCBBBBC?BBBF@BBBAA@AB?B?BCB@BBCCCBCA?ABBBBB@BC?BBB>AA@?>5;::788887(8=:>877@@@@@<@;??;;8;<@DBBA>ACA@A??=?@BED>CAB?BCCD?CCBBAABBCB?>>?>>>@A>>@<@????DDA@@<CD=B???
@ATNG8:03525:01117
GATGGTAGCATCTGCATATCTCACCAGAGATCAGGAACTCTAGAAGAATTCAGATTTTTAACATCGAGAGTAAACGTAAAAAGAAGGTTTTACAAGACTCACGTTAACAATATTGCAGCAGTACGCACACAATCGAAGCGCAGTAAGGATGGCTAGTGTAACTAGCAAGAATACCACGAAAGCAAGAAAAGAAGTACGCTATTAACTATTAACGTACCTGTCTCTTCCGAAACGAATAGTACGTGTGCGACGTGTCTCCTACCATCGACACTCCAAAGTCT
+
////)/77@=A?;//////:///:35----5/555:7;=;5548-337:544///;;;+;67///66678898/3333333$3717,333&37739:322266606.55277742225666>==::>@;;9:;=:=7??<>=>==>D=@9979BBBBDBB;?>@@@A?CC?99:9:=878)888/7:89-7717525:;:77275:>@@;?:>>AAE@A@@CBAA>A>ABD>BAA>A??????@@@0005653/////597<6888:;555<=5>@8@BA@
@ATNG8:03530:01113
GATGGTAGGACGAGCGTCTGAGAGGTACTCATTCGTTTCGGAAGAGACAGGTACGTTAATAGTTAATAGCGTACTTCTTTTCTTGCTTTCGTGGTATTCTTGCTAGTTACACTAGCCATCCTTACTGCGCTTCGATTGTGTGCGTACTGCTGCAATATTGTTAACGTGAGTCTTGTAAAACCTTCTTTTTACGTTTACTCTCGTGTTAAAAATCTGAATTCTTCTAGAGTTCCTGATCTTCTGGGTCTACGCTCGTCGCGCTACCATCGACACTCCAAAGTCT
+
BBBB@G:9;;BBBA@BCGECCDBB?BFCCC@@>?@CC<BB@C@@@ABCCC@CCCCD?C?CCCC?D?CCCCBBCCB<9999*;B>B@@@;@ABB@DDD@CC?@@BCEF?BBDDBCCD?C@@>A@CCABA@@B?BBBB>A@@@C@A@DCCCC???B@CCC?BB?C>AACBBCCBB=@@@@@3@5;5;;;;;*;@@@C;;;CCCCC;;;>AAAA0ABBBB@B@CD?BBBCAAA?B@???BB?<?9;:7;BABCDCCBBBBBCCAAAB@BBBBBAAABA?CC>DBAB
@ATNG8:03533:01092
GATGGTAGCTCTGCTCTGACTCTCGTACTCATTCGTTTCGGAAGAGACAGGTACGTTAATAGTTAATAGCGTACTTCTTTTTCTTGCTTTCGTGGTATTCTTGCTAGTTACACTAGCCATCCTTACTGCGCTTCGATTGTGTGCGTACTGCTGCAATATTGTTAACGTGAGTCTTGTAAAACCTTCTTTTACGTTTACTCTCGTGTTAAAAATCTGAATTCTTCTAGAGTTCCTGATCTTCTGGGCAGACTCTCACACGCCTACCATCGACACTCCAAAGTCT
+
BBBB>BDBCCCAAAHMH;;;CBBBAABBBBBA=@@@@<AC@C@CDDDACC@DAABB?B@BCCB?C@DCCCCCCCB@BCDDD3AA?ABBB=CBCC?B;;5;@=@AADDF?AABBDCBB@CCC@C?CCBBBBBB@CCBB?BBBABBBBCDDCCBBBB?BBB@BB?B?BABBCBBCC=A;;;;.;=@@;<<<.;BBAB>CBEGGCEBBB=AAAA0A@@AC@B>BCACBBBCCC?C?CCBABC?B>AA<AECCCCDCCCABBCC@BBC@CBBBCBBBBC?CB<CBBC
@ATNG8:03536:01136
GATGGTAGTGTGGTCTCTGAGAGTAGTACTCATTCGTTTCGGAAGAGACAGGTACGTTAATAGTTAATAGCGTACTTCTTTTTCTTGCTTTCGTGGTATTCTTGCTAGTTACACTAGCTATCCTTACTTCGCTTCGATTGTGTGCGTACTGCTGCAATATTGTTAACGTGAGTCTTGTAAAACCTTCTTTTTACGTTTACTCTCGTGTTAAAAATCTGAATTCTTCTAGAGTTCCTGATCTTCTGGGATGTGTGCGCAGTGCCTACCATCGACACTCCAAAGTCT
+
4449.55/7://)/77//5:545::?BB??@@@198>>5>@=A<AA?@@CC@CICCCAB@AA;<7;;@@>@>@<>>;49999'4;5;<CD=A@996:;B=>CACCD@AB@CBBBBBCBBCCE@CACA@>@BBB8;;BB?CDCBBBB;;;??A:::?=@AB?BD?B>B9;9CBCAA;@;;;;-;9A;@AAAA,@@BCD=AAC;;;@B@@?BBBA1=??@=8=9BB<BBB???B<@=@AABBC?B;CA5>0000<<>==9444::;<B?;>?C=BCBCC:>?7?999
@ATNG8:03556:01137
GATGGTAGACACGTGTGCTCTCTCGTACTCATTCGTTTCGGAAGAGACAGGTACGTTAATAGTTAATAGCGTACTTCTTTTTCTTGCTTTCGTGGTATTTCTTGCTAGTTACACTAGCCATCCTTACTGCGCTTCGATTGTGTGCGTACTGCTGCAATATTGTTAACGTGAGTCTTGTAAAACCTTCTTTTTACGTTTACTCTCGTGTTAAAAATCTTGAATTCTTCTAGAGTTCCTGATCTTCTGGAGATACACATGATACTCTACCATCGACACTCCAAAGTCT
+
=@<<:=BCBCBA@;>;::==959:A@@ABBBB?BBCC>BB@C????@AAB9:9CCC@C?BBBB=A<@@@>>8826325222$2838=>>79B@A16/--'--(----44059=>>>@B=???;@<???@;;;@<AAAA;@????????A@??=>>B<;;;<??<@<@@@AAAA@@8=:::9-:5<5<<:<:/<A???9?@@===@@??<?AAA/@::6;@<@<@@<A@@=>>><@=AA@@@A;??@>AA@@@AAA>>=AAAAAA@>>9>>>C==><<><>?7>>@@
@ATNG8:03568:01137
GATGGTAGTGTCAGTGCGCGTCGTCCAGAAGATCAGGAACTCTAGAAGAATTCAGATTTTTAACACGAGAGTAAACGTAAAAAGAAGGTTTTACAAGACTCACGTTAACAATATTGCAGCAGTACGCACACAATCGAAGCGCAGTAAGGATGGCTAGTGTAACTAGCAAGAATACCACGAAAGCTGAAAAAGAAGTACGCTATTAACTATTAACGTACCTGTCTCTTCCGAAACGAATGAGTACGTGTGACGTACGTGAGCTACCATCGACACTCCAAAGTCT
+
;;4475<<::>6666555==>>=AA95655999944.4.3388<8848;8=88=?BBBBB3A;>>:>AAA@776,6:>>DDD199299???496=9=B<996<<@:><>A>A@C=???9;;CCDCCEBBAA@;@B::89AAA:99?9@<@;;598999?<C>@@@@@@>@?;787/59566,5:969???.;;47../.....(.(.;5505279=::5>997;8;1717;;33778>==>>A==0///0???ABBB=>=777A>@ABBBAB:66*//)////
@ATNG8:03525:01153
GATGGTAGGCGTGTGAGAGTCTGCCCAGAAGATCCAGGAACTCTAGAAGAATTCAGATTTTTAACACGAGAGTAAACGTAAAAGAAGGTTTTAACAAGACTCACGTTAACAATATTGCAGCAGTACGCACACAATCGAAGCGCAGTAAGGATGGCTAGTGTAACTAGCAAGAATACCACGAAAGCAAGAAAAGAAGTACGACTATTAACTATTAACGTACCTGTCTCTTCCGAAACGAATGAGTACGATGAGATCTCGTGTGCTACCATCGACACTCCAAAGTCT
+
?<::=@BB?BCBCGCDECC<;<AB;3;CB>@@00*0@:><@@@@99:>AA9?:@=000::9'0)/>>334<=<;<3855355+35/3(///'/(/7.53888:@>>;><>>;>>A<??AAAAAA@@@A?<==?9:8:A<@:;;@@>>;>=B==:=====@BF:=>@AAA<==8;:;:>>=??5=<<98888)8:4:><<///;:=7=9=///169<>?;;5:>=>@;;5;9===4;;;:=<<<///666=@>>>?A==<>=<=@@@<?>=>A>>>?@<@A:@>>>
@ATNG8:03544:01145
GATGGTAGATACTCGCTGATACACCCAGAAGATCAGGAACTCTAGAAGAATTCAGATTTTTAACACGAGAGTAAACGTAAAAAGAAGGTTTTACAAGACTCACGTTAACAATATTGCAGCAGTACGCACACAATCGAAGCGCAGTAAGGATGGCTAGTGTAACTAGCAAGAATACCACGAAAGCAAGAAAAAAGAAGTACGCTATTAACTATTAACGTACCTGTCTCTTCCGAAACGAATGAGTACGAGAGAGCACACGTGTCTACCATCGACACTCCAAAGTCT
+
=<>@;66BCBB>;666=<?A;;;AA9@>?;=??A??;??A???AAA?CC?B?BC?<<<;<+=4;;>>==A;655(52:5555$5>9>8???2ADDA:;9@ABB:;89<??9?@B@BBCCCGDCCBBBBBCCC@BB@@=@?@ECCBB?B?BAA>AAAABBBB@BBBBDC?BC????<@@888)555-555555$/5/5/./88<;=<>7;9AA;B;@ACBA?BAAA@BB>A>ABB>BBB?B>?>>B@@@B?===BDA=>>>>@BAAA=BBAA?===@?=GE;?;;;
@ATNG8:03547:01151
GATGTAGTATATCGCGTCGCTATCCAGAAGATCAGGAACTCTAGAAGAATTCAGATTTTTAACACGAGAGTAAACGTAAAAAGAAGGTTTTACAAGACTCACGTTAACAATATTGCAGCAGTACGCACACAATCGAAGCGCAGTAAGGATGGCTAGTGTAACTAGCAAGAATACCACGAAAAGCAAGAAAAAAGAAGTACGCTATTAACTATTAACGTACCTGTCTCTTCCGAAACGAATGAGTACGTGTTGAACGTACGTGAGCTACCATCGACACTCCAAAGTCT
+
;;@A<<>?>CCC@<;;?=?;@BBA7?@C?ACCHBB@B@AACBDCC@BB?A>BB:::BBB3B?BBAAACCBBBB<?799FFF5DC@B7;;:*9==9@???@@@?@=@@ED@CBC@BBBBCCCAAABBCAA@@:@A9:6:@@>A?882:=@@A>A@@@@A@@>BBBBBC@BB@A@>8<95555(6771767776%7:69625::<<;:;777A?2959=;;;=@B?????;?=AAB=A?@<@878BBBCC:;59:3:=???AAAAB@A@B?ABBBB<<:=<.67-6888
@ATNG8:03548:01159
GATGGTAGGACGAGCGTCTGAGAGGTACTCATTCGTTTCGGAAGAGACAGGTACGTTAATAGTTAATAGCGTACTTCTTTTTCTTGCTTTCGTGGTATTCTTGCTAGTTACACTAGCCATCCTTACTGCGCTTCGATTGTGTGCGTACTGCTGCAATATTGTTAACGTGAGTCTTGTAAAACCTTCTTTTTACGTTTACTCTCGTGTTAAAAATCTGAATTCTTCTAGAGTTCCTGATCTTCTGGGTGCGCTACAGTCTCTCACATCGACACTCCAAAGTCT
+
==BC;@>>:DCCAA@DCBBCCCDC@BBDBBBD@DCCC>BB>B>BBCCCCF@BBADD@C@CDA@>A?BBBBCBBBB=A@@@@,@B@CCFD=BA;<9<CB?BC?BBBBCCACCCDCBCC@BBC@B?CCBBBCCC@BBBC@CCA@A@BBBBAAABBAB?B::8:B?B?CBCECBCCC?C;;;;.;5;5;<<<<*;BABE@DBBCFFFAAA5;;;;*;@>A@>A=AC?ABBAAAA@C?ABBBBA>@:<;0<CBBBAA@BCCAAABBBBA@@CDABBBB?BC>A:::
@ATNG8:03559:01186
GATGGTAGGACGAGCGTCTGAGAGGTACTCATTCGTTTCGGAAGAGACAGGTACGTTAATAGTTAATAGCGTACTTCTTTTTCTTGCTTTCGTGGTATTCTTGCTAGTTACACTAGCCATCCTTACTGCGCTTCGATTGTGTGCGTACTGCTGCAATATTGTTAACGTGAGTCTTGTAAAACCTTCTTTTTACGTTTACTCTCGTGTTAAAAATCTGAGTTCTTCTAGAGTTCCTGATCTTCTGGTGTCGTCTATCATGTACTACCATCGACACTCCAAAGTCT
+
:::=8<<>:B;;664;::5555557<ACCBBC>BACB>CD@C@BDDFDDE@DCCCC?C@DCBA@B@BBCBBBBCC?BABBA1CD?BBBC=BBAA>ACC?BB?BABBBDACCCCCCCC?BBB@C?DCCBBBBB@CBCC?BBAABABCCCBBBAAAA?CBB@BC?C?BBCCBBCBB>A;;;;.;>B>BCDGD5DCBCC>CBCBCBCBBA<@???,?AABBBB@CC@CDDDCBB?B?BCCCCC>@AB?BBBBC?A@ADDCBB@BBBBB>BBBBBBCBB=:>A9C778
@ATNG8:03562:01177
GATGGTAGTAGTACACTAGTCATACCAGAATATCAGGAACTCTAGAAGAATTCAGATTTTTAACACGAGAGTAAACGTAAAAAGAAGGTTTTACAAGACTCACGTTAACAATATTGCAGCAGTACGCACACAATCGAAGCGCAGTAAGGATGGCTAGTGTAACTAGCAAGAATACCACGAAAGCAAGAAAAAGAAGTACGCTATTAACTATTAACGTACCTGTCTCTTCCGAAACGAATGAGTACTATGTAGAGCTCTATACTAATCGAATCCTCATAGTCT
+
A@@@<;;AB;<<@@CCCCCCBBCAB?BGD@EICDCB@C>BABBBBC?AA?A>AA???AAA2B@AAACBBAA>>;3;>?=>>>*=@;@2::;*9@@=999@9:6>B@C@CD?BBB@BAAADCCFA@ABADCCB@C@@@?BBBBBBAA>B@CAB?B?@@CCDE>AACCCB?BA@B??<>:<:A055=9=AAAA/AA=A;;;=?@@@<@<@?@?6;7;=ACC@CA:::AA=@=@@@9=?A>???BABBB;;;;;:>@@@@?B@@@AA<;;<=<BA9988:77///
@ATNG8:03565:01162
GATGGTAGCATCATGCATATCTCACCAGAAGATCAGGAACTCGTAGAAGAATTCAGAATTTTTAACACGAGAGTAAACGTAAAAAGAAGGTTTTACAAGACTCACGTTAACAATATTGCAGCAGTACGCACACAATCGAAGCGCAGTAAGGATGGCTAGTGTAACTAGCAAGAATACCACGAAAGCAAGAAAAAAGAAGTACGCTATTAACTATTAACGTACCTGTCTCTTCCGAAACGAATGAGTACGATGAGATCTCGTGTGCTACCATCGACACTCCAAAGTCT
+
=A@A=@;<<<;;;;;;=966;;;>=7;:9-3/6/--0202,,--6781778A6=9/.*.;;;(3)...3377...3-3.//===+??:>196609>99>969A@B<@<@?AA=BBB?BB@?@CCCAAACBBBCC@CDCC?AAAA??@A>B@C@@>@AA@AABB?BCDEBB@BD>AAB=A@?::-56<8>@DDDF)8836868>>?==:=577<<1:19=?;:4;?@@@@?;>9=?A<ACC@CBBBBBB@?@CC@@<<:;;@::;=>;;5;====>BA??<?D:@:99
@ATNG8:03520:01236
GATGGTAGTAGTACACTAGTCATACCAGAAGATCAGGAACTCTAGAAGAATTCAGATTTTTAACACGAGAGTAAACGTAAAAAGAAGGTTTTACAAGACTCACGTTAACAATATTGCAGCAGTACGCACACAATCGAAGCGCAGTAAGGATGGCTAGTGTAACTAGCAAGAATACCACGAAAGCAGAAAAAGAAGTACGCTATTAACTATTAACGTACCTGTCTCTTCCGAAACGAATGAGTACGTGTGACGTACGTGAGCTACATCGACACTCCAAAGTCTATCACCTCGACACTCCCAAAGTACT
+
;444.559=9B:;6><@BBBB@;;;>;;67<A?A?;9=499@98771//)/3//333333$31789;:::887<67349555$5<5:2555&5::59@;@??<:?;?<@??A??<>BBBCCBCBBBBBBCCC@BBBB???@CBBAC40+000+0@@>A=A@<ABB@BB@BB?BBB57/99<)////9>>>,==3;;@A:7799493789?=A9?6:;A=AA???BC?C?AAA9><=399>AAABAA:;:>??:99AA@@ABB>>=B@?::7755-/818////////5=>==;9:8--)-3,3----
@ATNG8:03523:01204
GATGGTAGGTGCAGCATGAGTGTATCCAGAAGATCAGGAACTCTAGAAGAATTCAGATTTTTTAACACGAGGGTAAACGTAAAAAGAAGGTTTACAAGACTCACGTTAACAATATTGCAGCAGTACGCACACAATCGAAGCGCAGTAAGGATGGCTAGTGTAACTAGCAAGAATACCACGAAAGCAAGAAAAAGAAGTACGCTATTAACTATTAACGTACCTGTCTCTTCCGAAACGAATGAGTACGAGAGTCAGAGCAGAGCTACCATCGACACTCCAAAAGTCT
+
4444.5:;.5555555559;<::<5504:<5455;;:6<7<CDBBBA=AA?B?BCBBBCCCC*DAGFCCA@@;@CB=AC;;;;;*;C9@2<;05<<9;@;BCCCCC?B?BC@BAA>ABBCCCCBCCCCCCDCC?CCBB?BDCBBBAA<A?BAA?ACBBAACB?BBBBBB>BB>BBB=?A9992:>>::;;;;+;><B878@AA;:7::=>@A:=:=AABB?AAAAACB@C?BBB<BBD@BBBBBCBBA@@@@BCB====>>>><;<=AAA>======0778);A>@
@ATNG8:03524:01229
GATGGTAGTGCGTGAGAGAGAGACCCAGAAGATCAGGAACTCTAGAAGAATTCAGATTTTTAACACGAGAGTAAACGTAAAAAGAAGGTTTTACAAGACTCACGTTAACAATATTGCAGCAGTACGCACACAATCGAAGCGCAGTAAGGATGGCTAGTGTAACTAGCAAGAATACCACGAAAGCAAGAAAAAGAAGTACGCTATTAACTATTAACGTACCTGTCTCTTCCGAAACGAATGAGTACGAGAGAGCACACGTGTCTACCATCGACACTCCAAAGTCT
+
<<@@?BBCBB@C<;;CCCCEEB@AB<@BC?CBCCCC?B?BCB999D?CD@C>889ABCCC1A;??>B>>>>>?C9?<ABDDD2CDAE>AAA9CCC@CBBBCCBAA6;6;@9??A<??BACDCDEDCCCCCCC?CCBB?AAABA??B<@=@AA>ACCBCCCD?ABBBBB?BF??>?=@@@=<4;::4:::::+;>9>888??B@?;><BBAA<A<BBCBB?CAA@ACC>B?BBB<BBA?>>>BBBBBBBA>;@BB@>AAA@@@?>?<A@@@@@AA@@;?>8?<99
@ATNG8:03531:01227
GATGGTAGTGTGTCTCTGAGAGTAGTACTCATTCGTTTCGGAAGAGACATGTACGTTAATAGTTAATAGCGTACTTCTTTTTCTTGCTTTCGTGGTATTCTTGCTAGTTACACTAGCCATCCTTACTGCGCTTCGATTGTGTGCGTACTGCTGCAATATTGTTAACGTGAGTCTTGTAAAACCTTCTTTTACGTTTACTCTCGTGTTAAAAATCTGAATTCTTCTAGAGTTCCTGATCTTCTGGCTCTCGTAGACAGATACTACCATCGACACTCCAAAGTCT
+
;;>>?CCBBBBBBGCCBDDBBABBBCAAABA@>@AAA=A@<A@BCCBBBBCBCCCC?C?CCCC?C?CCCECCCAA=ADDDD1CC?A@AA=ABCC?ABA=AB>@@ADDE@BBBBCDCC=CEC@B@BCCCBBBB?BBCC@BBBBBBCCDFEDDAA@B@CCC@BB?B@BBBBCBBCC@BBCCC;C?B<::9:4:CCCC=CBBCCCC@@@@DDDD0EEDDD=A=AE@CCDDBBB?B?CCCCCC?CBC?BBBCCCCCBBDCCCCCCCCC?AAACCCDBCB<>=5=888
@ATNG8:03532:01234
GATGGTAGTGTCATATGAGATTGTGTACTCATTCGTTTCGGAAGAGACAGGTACGTTAATAGTTAATAGCGTACTTCTTTTCTTGTCTTTCGTGGTATTCTTGCTAGTTACACTAGCCATCCTTACTGCGCTTCGATTGTGTGCGTACTGCTGCAATATTGTTAACGTGAGTCTTGTAAAACCTTCTTTTTACGTTTACTCTCGTGTTAAAAATCTGAATTCTTCTAGAGTTCCTGATCTTCTGGAGATACACATGATACTCTACCATCGACACTCCAAAGTCT
+
<;4;0955<@BAA<666>>BB<;?@@:555<<8?BA@-00)/)///::<;6=;;:;7;59:884:388<444<49277;;0886343==7<78:-33358838773368<===>???=@BB?C@CCCB<<;;9;BCG8=;BACABBBBBBCAAAC@BAB@BB?B?BABBB@@@C>?;999*98=:==>>>0????E>C@@@A@A?AA=BBBB0A@;::4;;AB>BAABB@@>A@BBBBBA?ABD@CBBCCCBBBBBBFBCBCCCD@::9BBBBCAA:?=,<;@@
@ATNG8:03535:01211
GATGGTAGTGTCATATGAGAGTGTGTACTCATTCGTTTCGGAAGAGACAGGTACGTTAATAGTTAATAGCGTACTTCTTTTTCTTGCTTTCGTGGTATTCTTGCTAGTTACACTAGCCATCCTTACTGCGCTTCGATTGTGTGCGTACTGCTGCAATATTGTTAACGTGAGTCTTGTAAAACCTTCTTTTACGTTTACTCTCGTGTTAAAAATCTGAATTCTTCTAGAGTTCCTGATCTTCTGGTAGAGCGTGCATATATCTACCATCGACACTCCAAAGTCT
+
CCEH@CCBCAAAC@?@@@>@:99BCC?????@<@DC@<=>>>)0////:<7=DB@@=@?@=?C=A?AHCBABA;;599898'8B>?>?>5845;055;7<@=@A?BBCACJIDDFCB@BBB?B?BCFFBC9999BCB?CCECBBBBBCCBBBDBB?BCC@@?>@@BBECA@ACB=A@???.;5;<;;;;.;DDCC>@ABBBBBBDB<AAAA0;;;BB?A?AC@CCCCDBB@B@CCBBAA?::;<@BBBCCBAA;;;;CCC@@AD@EBBBA@@?995;D>C@A@
@ATNG8:03536:01230
GATGGTAGGCGACATACATACGCGCCAGAAGATCAGGAACTCTAGAAGAATTCAGATTTTAACACGAGAGTAAACGTAAAAAGAAGGTTTTACAAGACTCACGTTAACAATATTGCAGCAGTACGCACACAATCGAAGCGCAGTAAGGATGGCTAGTGTAACTAGCAAGAATACCACGAAAGCAAGAAAAAAGAAGTACGCTATTAACTATTAACGTACCTGTCTCTTCCGAAACGAATGAGTACGATGAGAGAGCTCTCTCTACCATCGACACTCCAAAGTCT
+
ABAA?A@B@FAABCBBBDCBCBCBC@BDFA@?@CCD=@=@BBBBBC?BA>A<>?@;;;;.;>BCCAA@CBBBE>DA;;;<;*<B@B5;;;*:?@9;?<?CCDAB?B???=?BB?BBDDDCBBBBBICCCCC@BCBB@BBDBBBBB=B=B::6;@@@BDCC?BBBBBB@BB?BBB=@@>=<5=::3989898%/:6//./9;AA@<@=A;>=:>:=BCCC@BB@@@AA?A?AAA<ABB>AABBBCBABBBBBBBB@@@@AA:88>>;A>;;<<<@?A=DD:A;;;
@ATNG8:03564:01205
GATGGTAGTGATACAGATCAGACACCAGAAGATCAGGAACTCTAGAAGAATTCAGATTTTTAACACGAGAGTAAACGTAAAAAGAAGGTTTACAAGACTCACGTTAACAATATTGCAGCAGTACGCACACAATCGAAGCGCAGTAAGGATGGCTAGTGTAACTAGCAAGAATACCACGAAAGCAAGAAAAAGAAGTACGCTATTAACTATTAACGTACCTGTCTCTTCCGAAACGAATGAGTACGATGAGATCTCGTGTGCTACCATCGACACTCCAAAGTCT
+
:<==5;;556><;;;??;;;AC=5:45:A7?AA9957<6//////916659533.66777(7*..557>?=;;=3;994444$4<6;.55)//;5//////49:5:9<=:=BB?@??BBC;;;AAB@@@AA=A@@@=?@@::::94;=B;;:;@@?AAAC@CB?@@C?BC?BBB?ABAAB7?;;7;>BBB/>>6<///=:999+-+-333(-)-8000;A@?AAAA<?9?AA<AAC?AAABBBAAABCC;;;=888AAB?@>;:4:>A<==>===055(4777
@ATNG8:03564:01217
GATGGTAGAGTACAGTGTAGTAGACCAGAAGATCAGGAACTCTAGAAGAATTCAGATTTTTAACACGAGAGTAAACGTAAAAAGAAGGTTTTACAAGACTCACGTTAACAATATTGCAGCAGTACGCACACAATCGAAGCGCAGTAAGGATGGCTAGTGTAACTAGCAAGAATACCACGAAAGCAAGAAAAAGAAGTACGCTATTAACTATTAACGTACCTGTCTCTTCCGAAACGAATGAGTACTACTCTCAGAGACACACTAATCGACACTCCAAAGTCT
+
CBBB?BC>>=CA@996C===@BCCC?BCC@ECCB??>@?BBBCBAA=A@8?<>>>?BBBB2?;?BA?;;?????6>>;;;;;*;@>B=???0;==9=969BBCCD@C?CC?BCB<??CCCCCCCCBBCCBAA>ACBB>BABBBCAB<@=@@@<@C???BBA>AAACBC@CC?BBA<?;AA?7>;;6;?AAA/;:67///==FDD=D=A???;@=@AD@@>@BBBBAC?D?CCD>CBB<??CBBBCB?AADBB>?;<;BB@@???<?????@@;;7:A5>;;;
@ATNG8:03524:01243
GATGGTAGCGCACACATAGATACAGTACTCATTCGTTTCGGTAAGAAGACAGGTATGGTTAATAGTTAATAGACGTACTTCTTTTCTTGTCTTTCTGTGGTATTCTTGCTAGTTACACTAGCCATCCTTACTGCGCTTCGATTGTGTGCGTACTGCTGCAATATTGTTAACGTGAGTCTTGTAAAACCTTCTTTTTTTACGTTTACTCTCGTGTTAAAAATCTGAATTCTTCTAGAGTTCCTGATCTTCTGGCTCTCGTAGACAGATACTACCATCGACACTCCAAAGTCT
+
9999=>;>@AB?>@CBBBBD<;:=>><:=9?=:>@=<3=>+//)//)//:550////)/161658=,0,/<0//88833-3399+:>49;;<<59:9???A@@<77.7;799A@CBBCBBBC?BAA=@=ACCCBC;:6:BBB?BCCCCCCCCCCBBAAADABAA?CD?B=??BBBBDCB=B;:::-;<@<;;;;;;;#;CBCC>CDFCBBBCHC@FCGD5CBBAA=A=A@=@AAAA@@=@=AABBBC=@@B?BCBBBCBBABCCCCBECCBB>ABBBBBBCAA498*9999
@ATNG8:03538:01250
GATGGTAGGCGTGTGAGAGTCTGCCCAGAAGATCAGGAACTCTAGAAGAATTCAGATTTTTAACACGAGAGTAAACGTAAAAAGAAGGTTTTACAAGACTCACGTTAACAATATTGCAGCAGTACGCACACAATCGAAGCGCAGTAAGGATGGCTAGTGTAACTAGCAAGAATACCACGAAAGCAAGAAAAGAAGTACGACTATTAACTATTAACGTACCTGTCTACTTCCGAAACGAATGAGTACGATGAGAGAGCTCTCTCTACCATCGACACTCCAAAGTCT
+
BBBB=@;@466;CEGBBCB;;;;:5)5<>?BBBA::7;>AABBBBA?A@<?:=@>99999(99@?@BBAAABBB8;:88888(8:791555&2284=855877;>:@=AA<@>>:>??@@@@A>>>??>==><668>5;;;>>=;;7:<@@D<@;;;@BDD<AAAC9:5;:5:==4888?=1;;;7:;:9-//*/;>>??????=@9=///494999:<8<;;;///<7<167;18894:<<;555::::<95559<9;;AAB@@@;@@A@=>=A@@9<<5<><9
@ATNG8:03550:01273
GATGTAGCTCTGCTCTGACTCTCGTACTCATTCGTTTCGGAAGAGACAGGTACGTTAATAGTTAATAGCGTACTTCTTTTTCTTGCTTTCGTGTTATTCTTGCTAGTTACACTAGCCATCCTTACTGCGCTTCGATTGTGTGCGTACTGCTGCAATATTGTTAACGTGAGTCTTGTAAAACCTTCTTTTTACGTTTACTCTCGTGTTAAAAATCTGAATTCTTCTAGAGTTCCTGATCTTCTGGGCAGACTCTCACACGCCTACCATCGACACTCCAAAGTCT
+
CCCBBBBBAAACCBBBCBCABB@@@BBABBB?ACDF?DC?C?CCCCCCC@BCDED@C@DBBB?C@DECCC;;9??BBEEE3?@<?@>@5>00//)/7)/5.4498:=<??===:::7:::7<7=@@@:99A<@@9969@@@ABBBA@@?AABBB?BCC?CC?D?BB;;;CCIJADAA@@3A=A5<<<<;*;AAAB=BBBBCCB@@>4;:;;*;??@B@B?BD@BDBAAAC@B@CCCBBB?AACD>CCCDCCCC@A@CECC?BCC@CBAACACCCC=??:@B@@
@ATNG8:03562:01270
GATGGTAGGTGCAGCATGAGTGTATCCAGAAGATCAGGAACTCTAGAAGAATTCAGATTTTTAACACGAGAGTAAACGTAAAAAGAAGGTTTTACAAGACTCACGTTAACAATATTGCAGCAGTACGCACACAATCGAAGCGCAGTAAGGATGGCTAGTGTAACTAGCAAGAATACCACGAAAGCAAGAAAAAGAAGTACGCTATTAACTATTAACGTACCTGTCTCTTCCGAAACGAATGAGTACGATGAGAGAGCTCTCTCTACCATCGACACTCCAAAGTCT
+
BCED@C=<9=9?666;<=B@AACCAA?ACC@AAAC@?<@>@BCDJBB?BC@C@CBBBCDDD2D@CCCBAACABA@;?B;;;;;';C>@@A>F2BAB>>?>BBAAAA>A?AC?B??=?CBBBCDCGCCCBCBBC@CCCD?ABBBBBBB?@=B996:CCBBBBB@BBBBBB>BB?BBB?AA@>=4>8919?GKH/??;?;;;@BC@@:=:=@AA:=:=?B@B<@@:;;@@?B@CCB=B;:8:CCBBCB999AAAABBBB????:::=>;>=><BA==<?=CG;B888
@ATNG8:03564:01260
GATGGTAGCAGACGTGACAGAGCGCCAGAAGATCAGGAACTCTAGAAGAATTCAGATTTTTAACACGAGAGTAAACGTAAAAAGAAGGTTTTACAAGACTCACGTTAACAATATTGCAGCAGTACGCACACAATCGAAGCGCAGTAAGGATGGCTAGTGTAACTAGCAAGAATACCACGAAAGCAAGAAAAAGAAGTACGCTATTATCTATTAACGTACCTGTCTCTTCCGAAACGAATGAGTACAGAGAGTACGATATGTCTACCATCGTCACTCCAAAGTCT
+
CBCC@CCCCCCCIGHBBBBEECBBC?BAC@BBBBBB>B<==AABBC?CC?C?BBBBACDD/B:>>@AA@@>>>A7<;;;:::*;@=@499905;;9;966>BB>C@B?BB?????BBBBCBCCCCCDCCBBB?BCBB>BBBBBBBB>B?B@A>ABBBBBBB?BBBBCC?BB@BBB?BBAAA9?>>:=BDDD/@@<@>>=@@BBD;?>??AA8;7:@=<=<@@@>>=?<?=BBB8@@@<??@AAAAAA?A@@@AAAA????>>;;>8<;;=??>>>A=AD7=9:6
@ATNG8:03590:00658
GATGGTAGACATATCGTACTCTCTGTACTCATTCGTTTCGGAAGTAGACAGGTACGTTAATAGTTAATAGCGTACTTCTTTTTCTTGCTTTCGTGGTATTCTTGCTAGTTACACTAGCCATCCTTACTGCGCTTCGATTGTGTGCGTACTGCTGCAATATTGTTAACGTGAGTCTTGTAAAACCTTCTTTTTACGTTTACTCTCGTGTTAAAATCTGAATTCTTCTAGAGTTCCTGATCTTCTGGGCAGACTCTCACACGCCTACCATTCGACACCTCCAAAGTCT
+
A@?B>:66CBCCB=@===?D@966>=;;:54446878/-.(-3----//68288=7<18/877:39488999;:@@6==9<9.=?;?@@F:@>=>18895997///.<<553555;AA=ABB:>:>>>::;;;=?@@@<>>@@:;:???ABB:6766///7::171;??>>>>@A=?=>==2=8=8=>>>>/>?@@@0779///967:8=>>2?@@==9<9//-/<>>>>><@=AA???@;<<<<6=>>@AA?>>>A>::=4733-33-399=@@;9959=1//-7
@ATNG8:03599:00643
GATGGTAGCGCATATCAGCGCAGCCCAGCAAGAATCAGGAACTCATAGAAGAATTCAGATTTTTAACACGAGAGTAAACGTAAAAAGAAGGTTTTACAAGACTCACGTTAACAATATTGCAGCAGTACGCACACAATCGAAGCGCAGTAAGGATGGCTAGTGTAACTAGCAAGAATACCACGAAAGCAAGAAAAAGAAGTACGCTATTAACTATTAACGTACCTGTCTCTTCCGAAACGAATGAGTACAGAGAGTACGATATGTCTACCATCGACACTCCAAAGTCT
+
4444.5555@<@>;@===;;9997;)////2//)/889)/)/////:;:4/3,3133333333$3,39333887333(3333333$3;17,333&3//(/:...3338384//(../(.566=>=??=>>;>?77/7;=;6877755//*/4>;?;==;69<;;5:>>===8=<1988167655(277222222$.505...33588284822205059>>><?DCBBBC?B?AAA<ABA=ABBBBBBBBAAA@??AACBBBAAA@??9>>AA>>:;:?=DD>C999
@ATNG8:03606:00671
GATGGTAGGCGACATACATACGCGCCAGAAGATCAGGAACTCTAGAAGAATTCAGATTTTTAACACGAGAGTAAACGTAAAAAGAAGGTTTTACAAGACTCACGTTAACAATATTGCAGCAGTACGCACACAATCGAAGCGCAGTAAGGATGGCTAGTGTAACTAGCAAGAATACCACGAAAGCAAGAAAAAGAAGTACGCTATTAACTATTAACGTACCTGTCTCTTCCGAAACGAATGAGTACAGAGAGTACGATATGTCTACCATCGACACTCCAAAGTCT
+
::::@AAC@CA<<?@?>BCCBBB<;:;BC@BBBB@@=@?AACCBCB?BC@B>@?A;;:::*;>ECCBBGBCCBB=AB::9:9*;@=>5999&4<<8<@<BBAA:979?BC@CCC<@@BBBBBBDCCCCCCCC?CCCC>A@BBBBA?<@<@@@?BCCDBBBB?BBBBBB?BB;8889>>AA?888819@DDE/;<6<///<;>>>;?;><;;1818>CBB@CBBAACC@B?BFE>BAA=>>=BBBCBBBB@=ABBBB@??A><<>A;??;>>AA@:;7?C>CAA@
@ATNG8:03612:00681
GATGGTAGCAGACGTGACAGAGCGCCAGAAGATCAGGAACTCTAGAAGAATTCAGATTTTTAACATCGAGAGTAAACGTAAAAAGAGGTTTTACAAGACTCACGTTAACAATATTGCAGCAGTACGCACACAATCGAAGCGCAGTAAGGATGGCTAGTGTAACTAGCAAGAATACCACGAAAGCAAGAAAAAGAAGTACGCTATTAACTATTAACGTACCTGTCTCTTCCGAAACGAATGAGTACAGAGAGTACGATATGTCTACCATCGACACTCCAAAGTCT
+
;>==?BBBBBBCBB<A@;@>DAB;;8;BB?B@A0007;5:@?774=8=C?C?99786=<=*<8=8625/...333-3689999*766/555*55:277A<==<>?:?;?@<===>B@@?CCCCBBBCBBAAB>BBBB>AABBBB@@<?<@??=AAABBBBC?BBAABB>AA;:8::=<=>=5=:;5:<<<<.:=9=///==AAA;@<?A@@:=:=>A@A?A@???AA?C?BBB<A@B?BBBBBBBA@@@AAAAAAA???>>===A;A@@A>?>>=A=CD>B666
@ATNG8:03619:00651
GATGGTAGCTCTGCTCTGACTCTCGTACTCATTCGTTTCGGAAGAGACAGGTACGTTAATAGTTAATAGCGTACTTCTTTTTCTTGCTTTCGTGGTATTCTTGCTAGTTACACTAGCCATCCTTACTGCGCTTCGATTGTGTGCGTACTGCTGCAATATTGTTAACGTGAGTCTTGTAAAACCTTCTTTTTACGTTTACTCTCGTGTTAAAAATCTGAATTCTTCTAGAGTTCCTGATCTCTGGCGCGTATGTATGTCGCCTACCATCGACACTCCAAAGTCT
+
@<<C?B<=<<ACCCCABACCBBBBC@@AAAAB?BBCC>CC@C@DCCCGCC@CAABB@D@ABBC@D?BBCCCBCBA=??>>>1>?;?8::0:@<;7;BC>AB>;;;DCFACCBBBECC@BCC>A>BBBABBAA=@BBB>BBBBBAAACBBBCAAAB?CDCAAA>A>ABBBBBCDD?B;;;;.;>C>;;;;;*;BAAA;BABCBA@BCA=ABAA0A@@@@;@;@A?ABBCCBB@C?BBBBBBA@A?;;;;AEBBBBBBCCCC>AAB?AAAEBBB???:@@6@???
@ATNG8:03600:00702
GATGGTAGAGAGACTGTAGCGCACCCAGAAGATCAGGACTCTAGAAGAATTCAGATTTTTAACACGAGAGTAAACGTAAAAAGAAGGTTTTACAAGACTCACGTTAACAATATTGCAGCAGTACGCACACAATCGAAGCGCAGTAAGGATGGCTAGTGTAACTAGCAAGAATACCACGAAAGCAAGAAAAAGAAGTACGCTATTAACTATTAACGTACCTGTCTCTTCCGAAACGAATGAGTACGTGTGGACTTGTCTCCTACCATCGACACTCCAAAGTCT
+
====:=??BCBCB;;;;@BBBBAAC=AAB=ABC???@BBAB8==B<@?49278777><<+>5875>@===@AB:=;@@>>=,>B9?4;;<6;A>?=A996<;;;?A=BC?BBB=@?@@BBCCBCA@@DBBB@CBBB=??BBBBBC<@=@:94:AAABBCB@AAABBB@BB>AA><??AAD9>87//6666)370----79<>A7=7=@@@<@<@@B;:7:CCAABB@C?CCD>BBB=@?BHCC888;;@9BCC=@?BBB?BAA>ACDBBBB???=CC>B???
@ATNG8:03607:00722
GATGGTAGCACGACACGACGATGTGTACTCATTCGTTTCGGAAGAGACAGGTACGTTAATAGTTAATAGCGTACTTCTTTTTCTTGCTTTCGTTGGTATTCTTGCTAGTTACACTAGCCATCCTTACTGCGCTCCGATTGTGTGCGTACTGCTGCAATATTGTTAACGTGAGTCTTGTAAAACCTTCTTTTTACGTTTACTCTCGTGTTAAAAATCTGAATTCTGCTAGAGTTCCTGATCTTCTGGGATGTGTGCGCAGGTGCCTACCATCGACACTCCCAAAGTCT
+
:9::5;===>=<<<>====;;;@:;9CB=@BC@@AAI?ED@C?C@?;<??6:4478136:?BB>B7;:@???822+22222$25.5222'233,33<3/).3.....77.356<9===:9::497=99//.78:<>>>;>>>>>>>???@@@;;;>:>>>;?@<A==>>>===DD=C@@@A5A<A:=:@@@,;;777*--73329--/13777,73779494=766==<:>>:=9=??;;;7333;47---:<;;77--(-36066605>>@;<<@:::66=6=922
@ATNG8:03613:00716
GATGGTAGAGTACAGTGTAGTAGACCAGAAGATCAGGAACTCTAGAAGAATTCAGATTTTAACACGAGAGTAAACGTAAAAAGAAGGTTTACAAGACTCACGTTAACAATATTGCAGCAGTACGCACACAATCGAAGCGCAGTAAGGATGGCTAGTGTAACTAGCAAGAATACCACGAAAGCAAGAAAAAGAAGTACGCTATTAACTATTAACGTACCTGTCTCTTCCGAAACGAATGAGTACTGTATCTATGTGTGCGCTACCATCGACACTCCAAAGTCT
+
BBCC@CB=;;;666===;;;>A?;;9;BA9B@>=>><?9?AA99:C?CA=@99999888)78==;>>;=A::;1::@AAA@0A@>@59:.5@B8;A?DCBCAA=@=@?<???<>>@BCCCCCCDDCCCAA?ACCC=??BB@@@B>A?A:97:CBBCBBB?BBBCBB?BB@>>;;?;666.6//)/////(/;5>888???==:=<?A>>3818>B@?<?AAAABB?B>AAF>BBB?AAABBBBBC??:BB>>>???>>>@AAA=AAA@:::===8<<4@:99
@ATNG8:03617:00710
GATGGTAGACATATCGTACTCTCTGTACTCATTCGTTTCGGAAGAGACAGGTACGTTAATAGTTAATAGCGTACTTCTTTTTCTTGCTTCGTGGTATTCTTGCTAGTTACACTAGCCATCCTTACTTCGCTTCGATTGTGTGCGTACTGCTGCAATTTTGTTAACGTGAGTCTTGTAAAACCTTCTTTTTACGTTTACTCTCGTGTTAAAAATCTGAATTCTTCTAGAGTTCCTGATCTTCTGGCGCGTATTATGTCGCCTACCATCGACACTCCAAAGTCT
+
BA==?B>BHFCCA@ABBBBBB@@@ABBBCCAA?BBBB=BB?A?ABABBBB?BC@@@@B=AAAA<@9>>@AA557@27;>>>.<<6:/-)---.(/.628?;>>?AAA<@@>??@@A;AAA0515;:6;A887:A<<:=?A;<>>>>>ABA>??A<AAA3@@<A<BBCB?;;:;5:<===/=6=8=????/;;8880339---==9;-5556(8<=<@9?;??:?>>==;;5;5:>;9//)///(/375536(.-4--/6/6<=8;<///=@@=@<@A9A@@@
@ATNG8:03594:00768
GATGGTAGCATCATGCATATCTCACCAGAAGATCAGGAACTCTAGAAGAATTCAGATTTTTAACACGAGAGTAAACGTAAAAAGAAGGTTTTACAAGACTCACGTTAACAATATTGCAGCAGTACGCACACAATCGAAGCGCAGTAAGGATGGCTAGTGTAACTAGCAAGAATACCACGAAAGCAAGAAAAAGAAGTACGCTATTAACTATTAACGTACCTGTCTCTTCCGAAACGAATGAGTACTGTGTAGAGCTCTATACTAATCGACACTCCAAAGTCT
+
<B@@>@?BBCCDBBCCCBC?AADCC@AAA?CCCB??<?=AABBBBC@BB?B@B@@>>A@@*>6??<>=?A???>4><;;;;;$998>2555&5::7;;;@BBBBB?C@BB?BBA>AABBBBCDCA@AECCCC@CBAB?BAA@BBBB?B@B@@=@BBBCCCC?BBBBBC@BB?A@@:=::::/8888=@HDD/==9=///=<?;;7;<>>>C:=:=?BBB@BCAAABB?B?BCD>DBB?AAACCDB@@@BBBBAAAA??@@@@>>:>AA??>==?<@?8@778
@ATNG8:03596:00782
GATGGTAGCGCGACGAGCGTAGACCCAGAAGATCAGGAACTCTAGAAGAATTCAGATTTTTACACGAGAGTAAACGTAAAAGAAGGTTTTACAAGACTCACGTTAACAATATTGCAGCAGTACGCACACAATCGAAGCGCAGTAAGGATGGCTAGTGTAACTAGCAAGAATACCACGAAAGCAGAAAAAGAAGTACGCTATTAACTATTAACGTACCTGTCTCTTCCGAAACGAATGAGTACGATGAGAGAGCTCTCTCTACCATCGACACTCCAAAGTCT
+
499:7<<?==>@C;>;:::565<<>4:@@?;;0;::*0)/::>BBB?AA>A=A@>:8988(8:99;A@=<===3::@@;;+55.5.555&5997====AA>>B>A>::6:@A289B<@@BB@@?>?@><<8977<7873::===8>498?9?=@??=@@,0/<//36:91663)/-667.--//////'-748/./3579?=A::575/7497<973988CCCC?B@BBB:@@@;????=9///537<<8;5755555588958889999;66.5<38899
@ATNG8:03597:00763
GATGGTAGTGATACAGATCAGACACCAGAAGATCAGGAACTCTAGAAGAATTCAAGATTTTTTAACACGAGAGTAAACGTAAAAAGAAGGTTTTACAAGACTCACGTTAACAATATTGCAGCAGTACGCACACAATCGAAGCGCAGTAAGGATGGCTAGTGTAACTAGCAAGAATACCACGAAAGCAAGAGAAAGAAGTACGCTATTAACTATTAACGTACCTGTCTCTTCCGAAAACGAATGAGTACGATGAGATCTCGTGTGCTACCATCGACACTCCAAAGTCT
+
:=<<<B?>BCC966>??:96CCDDD@B??99333884:4:;<333;486063/.(.......#..388=>>=;<@A9=;==<<<+<@;@.955&59999>;;<<<=C@C@AA>ABB?BECBCCB;;=HCCCCCC@CCBB>A???????:@>C;;6;A???AAA?BBBCCF@BA;???9=8655.3//(/9;;;6AD:686887@@C?C@CA@@>A=::;;;49?<<<7713,3333&38839:====888;?>9;;>89:??@===??<??;;;?;;:>5::/=>::
@ATNG8:03599:00752
GATGGTAGCGCACACATAGATACAGTACTCATTCGTTTCTGAAGAGACAGGTACGTTAATAGTTAATAGCGTACTTCTTTTCTTGCTTCGTGGTATTCTTGCTAGTTACACTAGCCATCCTTACTGCGCTTCGATTGTGTGCGTACTGCTGCAATATTGTTAACGTGAGTCTTGTAAACCTTCTTTTACGTTTACTCTCGTGTTAAAAATCTGAATTCTTCTAGAGTTCCTGATCTTCTGGACAGAGTGTGCAGATACTACCATCGACACTCCAAAGTCT
+
:<<<9BCCBAB;;9;:@@BBDA@@CA@@?ADA:<;;;)954:7<==CBBB?BBBA@=@<?A@A=B?CCCBB;;;<7<BBB8BA?A:939>@@;?=@=;;2::9;9;2:BBBBB;;29:;29.9?@@BBBB=AB?@;@AACCBBBBCCA@@C@@>?@C=99257;<=>BBADD?@:99,4.4.4999*4<8>:4?AA@AB@99929999$5<;954549<6;;<@A<B9B:C>>BBB@BA@>@DBBAAACBAAABCA@@CCC?BA@@A@:9:?=@B;A:9:
@ATNG8:03607:00764
GATGGTAGCTATACGTATATCTATGTACTCATTCTTTTCGAAGAGACAGGTACGTTAATAGTTAATAGCGTACTTCTTTTTCTTGCTTTCGTGGTATTCTTGCTAGTTACACTAGCCATCCTTACTGCGCTTCGATTGTGTGCGTACTGCTGCAATATCGTTAACGTGAGTCTTGTAAAACCTTCTTTTTACGTTTACTCTCGTGTTAAAATCTGAATTCTTCTAGAGTTCCTGATCTTCTGGTAGAGCTGCATATATCTACCATCGACACTCCAAAGTCT
+
BBCC@CBBBCEECCCCCCCCCCCBBCBBCBAA><;<<-:;A9?@<@CGC@CCDBB?BA@@@C@C?BBBCBBCCB?99999(9>;?@BA;@AAA=??C?AA>???AAA?B@??B@@@<A@@;@<AA@>>>@@<@AAB;>:::==??<====///;7::>A==9=:??@@@??==:=>>@@5@=D98////(/9666*--7---=;;>1988)5==>A:?:==8=>=>@;;5;5;;?><<:=?@;?@A::;;;:;B@<==>:::<@==>@A@@@@:::1977/
@ATNG8:03608:00769
TATGGTAGTAGTCTGTCTACGAGAGCCAGAAGATCAGGAACTCTAGAAGAATTCAGATTTTTAACACGAGAGTAAACGTAAAAAGAAGGTTTTGACAAGACTCACGTTAACAATATTGCAGCAGTACGCACACAATCGAAGCGCAGTAAGGATGGCTAGTGTAACTAGCAAGAATACCACGAAAGCAGAAAAAGAAGTACGCTATTAACTATTAACGTACCTGTCTCTTCCGAAACGAATGAGTACGTGTGACGTACGTGAGCTACCATCGACACTCCAAAGTCT
+
EBBB?;99@955555544::555<<<7:994444:9:5:054:;945.55.5.599;====(:4;;;9:?99:::3:<<<??>+<;6;6:;;+//996;;:=888==7=533,33317;87A@AC@@@CAAA::69>=A=@AABA?=?2;5:;818?>>@@>?;?BB@??:??:?A>:>=9::1://-9999,990----7999<4<4<:996;4;5:9B=ABE:;9D;=:89:,8<8-7493/--,,,,,778<=<<===<;;=C?BBABAB???C===-99?>
@ATNG8:03613:00758
GATGGTAGTCTCAGATAGTCTATAGTACTCATTCGTTTCGGAAGAGACAGGTACGTTAATAGTTAATAGCGTACTTCTTTTTCTTGCTTTCTGCTGGTACTCTTGCTAGTTACACTAGCCATCCTTACTGCGCTTCGATCTGTGTGCGTACTTGCTGCAATATTGTTAACGTGAGTCTTGTAAAACCTTCTTTTACGTTCACTCTCGTGTTAAAATCTGATTCTTCTAGAGTTCCTGACTTCTGGTCTCTCTCTCACGCACTACCATCGACACTCCAAGTCT
+
A@?;8<<<=;?;<<///7///77///9/////)/999055.59=<<<=::588:43-3499987>:>==>=:::;044:::'33.3988/-----5066/33;43335595:99999993888.4.5<::@@@A<?@@@999<70/6-----(---//4.33305=8=79955555554::9;;&4.575555&44446;;555559555.555&55:555.55.5954444.4.444387:8;6666<<<=@><<9////;;?<;>>;;9////)/399<=
@ATNG8:03577:00808
GATGGTAGAGTATCATGTGTATCTCCAGAAGATCAGGAACTCTAGAAGAATTCAGATTTTTAACACGAGAGTAAACGTAAAAAGAAGGTTTTACAAGACTCACGTTAACAATATTGCAGCAGTACGCACACAATCGAAGCGCAGTAAGGATGGCTAGTGTAACTAGCAAGAATACCACGAAAGCAAGAAAAAGAAGTACGCTATTAACTATTAACGTACCTGTCTCTTCCGAAACGAATGAGTACGTGTGACGTACGTGAGCTACCATCGACACTCCAAAGTCT
+
////)//<=B@A;<;665=:88849-7994375<<?<A?BCCCBBB?BC@C@BA@99999*<>BDCCBCBCDDD>CCBBCCC5CC@C<@@@8@AD@AAAAA@ABB?B?CD?BAB?BB=>@DCDCCBBBBCBB?BCBB?BBCBBB@@<A?B?@>@BCCBBBC>BA@@@@<AC@CCC=>?987)8<<488888(5@7A586BAA?><>;>AAA<@<@AC@@<@B:;:BB@C@BBB=BAA?ABBBBBBBBBBB?@@CCCCAB@@AB<=:=@ABBBBA??277)8899
@ATNG8:03594:00811
GATGGTAGTGTCATATGAGAGTGTGTACTCATTCGTTTCGGAAGAGACAGGTACGTTAATAGTTAATAGCGTACTTCTTTTTTCTTGCTTTCGTGGTATTCTTGCTAGTTACACTAGCCATCCTTACTGCGCTTCGATTGTGTGCGTACTGCTGCAATATTGTTAACGTGAGTCTTGTAAAACCTTCTTTTTACGTTTACTCTCGTGTTAAAAATCTGAATTCTTCTAGAGTTCCTGATCTTCTGGGCAGACTCTCACACGCCTACCATCGAATCACGAAAGTCT
+
E@@A?A=??<<<?BBCCCCCBBBBCBCA@@?@<@@@C=BBAC@GEBCBBB@CCB;:7:<>A?B=@=@AAA@@@A@<======&=@<@9::8:CCDACFD?BA;;;DMIJACCCBBBAA;@@@<@>BBCCCCCB@BBCB?C;;;CC@@@BBBBBA@@ADDD@BB?C@BBCCBDCCC@BCDCC3A5;5;;;;;*;AAAA9;;BCBBFBCCAEEJE5CCBCB@B?BC>BBBBCFD@C@CCCBCB@CBCC=@AACCBFE@@@@?;;6;AA>AA;;;?A;;;CCM>BBAB
@ATNG8:03595:00797
GATGTAGAGAGACTGTAGCGCACCCAGAAGATCAGGAACTCTAGAAGAATTCAGATTTTTAACACGAGAGTAAACGTAAAAAGAAGGTTTTACAAGACTCACGTTAACAATATTGCAGCAGTACGCACACAATCGAAGCGCAGTAAGGATGGCTAGTGTAACTAGCAAGAATACCACGAAAGCAAGAAAAAGAAGTACGCTATTAACTATTAACGTACCTGTCTCTTCCGAAACGAATGAGTACTGCGTCTCACTCTCGCCTACCATCGACACTCCAAAGTCT
+
@:<=>CECCCCCCBCCCFDCDCDC>CCC@B@AAAA>A?BBCCCCA<AC?D?AA?<<DDC/B<A;;;?ABB===4<=;;;;;';<;@5999'9B<8=C=BBEBBB>A?AB?BCC?CCCABBCCCDCCCBBBC@AAAB@BBBBBBBB?B@CBB?BBBCBBCB?AABBBB@AA<@0/+/8888.77719<>?@/;<6:///;;?@@=@=B888<@<A=BBB?ABBC@BA595:AA;B??<?BBBBB@BCCCAA@AAA@@@ABC?BBC?BBBBCCEAAA:==8?:99
@ATNG8:03578:00843
GATTAGCTCGCTGATGATATCTCCAGAAGATCAGGAACTCTAGAAGAATTCAGATTTTTAACACGAGAGTAAACGTAAAAAGAAGGTTTTACAAGACTCACGTTAACAATATTGCAGCAGTACGCACACAATCGAAGCGCAGTAAGGATGGCTAGTGTAACTAGCAAGAATACCACGAAAGCAAGAAAAAGAAGTACGCTATTAACTATTAACGTACCTGTCTCTTCCGAAACGAATGAGTACGTGTGACGTACGTGAGCTACCATCGACACTCCAAAGTCT
+
==C8<==;;;<666>CCCCCCBA=A:;6:@BDCC@C@CCB???>8??9?=AAABBDCC3C@BC>9::B?;:D799CCDDD3CC?B?CDD<CCC@BBCBBBA??<@<??<@AA=@@@9;;99A??BBBBAA?AA@A8::@@B???<=:=00*0;;;?:?><A988@A?@@=:::>@9;99)---(-----$,52....7566949677784;497@<=9;;;885C<?9<<>7;>>/77;333<:?888BB=BBB@@:?:::8;7>@@@B@:::A<??7>888
@ATNG8:03580:00867
GATGGTAGCGCACACATAGATACAGTACTCATTCGTTTCGGAAGAGACAGGTACGTTAATAGTTAATAGCGTACTTCTTTTCTTGTCTTTCTGTGGTATTCTTGCTAGTTACACTAGCCATCCTTACTGCGCTTCGATTGTGTGCGTACTGCTGCAATATTGTTAACGTGAGTCTTGTAAAACCTTCTTTTACGTTTACTCTCGTGTTAAAAATCTGAATTCTTCTAGAGTTCCTGATCTTCTGGAGATACACATGATACTCTACCATCGACACTCCAAAGTCT
+
?@AB?BBBBCCCCCCCCCCDBAABBBBCBBBB@>AAC=@A=B=ABBCECB@CB;;;?A=ABBC?C@DDDC@A@@@:::::-7?670/?>30//;;9::=8==473255>9@>CCBBCC?CCC@B@CCCCAAAC@CCBC?BBBCBBBBCCCABAAAC?BCC?@?=?=BBBBBCCBB?A?>>>.:5;;;;;;.;;;;D?CCBCCCCAA@=@@A@0@@@AC?B?A@>@BCCBBB@B?BBBDDD>A@C@BBBCCCGCBBBCBBBBBC@A>ABBBB@BBBA2782;A::
@ATNG8:03580:00881
GATGTAGAGTATCATGTGTATCTCCAGAAGATCAGGAACTCTAGAAGAATTCAGATTTTTAACACGAGAGTAAACGTAAAAAGAAGGTTTTACAAGACTCACGTTAACAATATTGCAGCAGTACGCACACAATCGAAGCGCAGTAAGATGGCTAGTGTAACTAGCAAGAATACCACGAAAAGCAGAAAAAGAAGTACGCTATTAACTATTAACGTACCTGTCTCTTCCGAAACGAATGAGTACACGCTCTCATATGACACTACCATCGACACTCCAAAGTCT
+
;9BBA@;<=BCGCCCBBBBCBBBA?B@@>A@ABBA>A@CCCCC@@>@C?C?BBA;;;;:*;@CCBBCCDB:::0;B;;;;;*;A=A4;;;3:BA?BCBBBCBBB?B?AA>ABB?BBA?AACCCDBAABCBB@CBBE?BBCCCDBB>CA995:A@AACCC@BBB>>>?BB???<8<:0///)/////./.'-805...6677<5>8<;;;<A=A?CCC@CBBCCCB?B?@@@;@AA@BBBBCAABBBBBBBB@@>@BBAAABBB?BBCBBBCBBB?AD>CCAB
@ATNG8:03581:00868
GATGGTAGAGAGAGCTCTCTCATCGTACTCATTCGTTTCGGAAGAGACAGGTACGTTAATAGTTAATAGCGTACTTCTTTTTCTTGCTTTCGTGGTATTCTTGCTAGTTACTCTAGCCATCCTTACTGCGCTTCGATTGTGTGCGTACTGCTGCAATATTGTTAACGTGAGTCTTGTAAAACCTTCTTTTTACGTTTACTCTCGTGTTAAAAATCTTGAATTCTTCTAGAGTTCCTGATCTTCTGGATATGAGTGACTCGTGCTACCATCGACACTCCAAAGTCT
+
;;@@<>>>BB9;9=999556:<=<CDA@@>BB?BEDE>AA?A@BAABAAA=??CBB?B?BBAA<A?AAABB>=<>466555$2249555-58;;6@=606@59///9;39=A>>=@@<=>==A<>>@@:;<A;??>><>>>>>@>>>@A@AA??>:;;:<AE<@<@@@>>>AA@<@9998-6/6)//666)39999-2-----;;;>9@ABB.>=;5;=5=;??;??><:77177<=====///=7====@///9:::A@@@BAAA=C>>@>???<<97>49986
@ATNG8:03582:00862
GATGGTAGCACGAGTCACTCATATCCAGAAGATCAGGAACTCTAGAAGAATTCAGATTTTTAACACGAGAGTAAACGTAAAAAGAAGGTTTTACAAGACTCACGTTAACAATATTGCAGCAGTACGCACACAATCGAAGCGCAGTAAGGATGGCTAGTGTAACTAGCAAGAATACCACGAAAGCAAGAAAAAGAAGTACGCTATTAACTATTAACGTACCTGTCTCTTCCGAAACGAATGAGTACAGAGAGTACGATATGTCTACCATCGAATCCTCTTAGTCT
+
CCCD?CBBBDCCCCBCCCCBCBCBB@BGG@CCCC999:?BBDCDCC?AA>@?AAA????C2C?BAAACCACACD>BBBBBBB2BB?B@BCC<FCJABBCCCBBBB>A>BB@BCC>????ACBCCCBBACCCC?@ABF@A@@@?@@B?B?A@@>@ACBBBBD?AAAAAA?CC>A>>8><><:4;;;9>>???/;<9<///<=@A@<@=A?@?<B;>>DDD@BBBBBCC>A>ABC>BAB>AABAAABBBCBB@B>=>@>@>>>=>=>;>>>>@<==9=>>:?A=>=
@ATNG8:03589:00862
GATGGTAGAGAGAGCTCTCTCATCGTACTCATTCGTTTCGGAAGAGACAGGTACGTTAATAGTTAATAGCGTACTTCTTTTTCTTGCTTTCGTGGTATTCTTGCTAGTTACACTAGCCATCCTTACTGCGCTTCGATTGTGTGCGTACTGCTGCAATATTGTTAACGTGAGTCTTGTAAAACCTTCTTTTTACGTTTACTCTCGTGTTAAAAATCTGAATTCTTCTAGAGTTCCTGATCTTCTGGATATGAGTGACTCGTGCTACCATCGACACTCCAAAGTCT
+
55<<9=CCCCCCCDC@@@BBBBBACBCBBDCC?ACDF>@@>@?BBBBBBB>ABBCC?C?CDAA>A?BBCCC>>><;76666'890;<<=7>BAB?B?;5;A5;:;;AB=C@@;;;@A====;><>AA>>>>>=@@@E<>>?@???@>>>AA@??@<;;;=AA<?<?@@@AAAAA;?::::/;9=8<<<<<.8>98819///76<>;;76=<=,=///;6;6==6<>>;;;@<@<ABA???:>=@=BB@@??@?AAA@>@>??@DD9>>@AAA;;=@<994;;;6
@ATNG8:03589:00878
GATGGTAGCGCACACATAGATACAGTACTCATTCGTTTCGGAAGAGACAGGTACGTTAATAGTTAATAGCTGTACTTCTTTTTCTTGTCTTTCGTGGTATTCTTGCTAGTTACACTAGCCATCCTTACTGCGCTTCGATTGTGTGCGTACTGCTGCAATATTGTTAACGTGAGTCTTGTAAAACCTTCTTTTTACGTTTACTCTCGTGTTAAAAATCTGAATTCTTCTAGAGTTCCTGATCTTCTGGTCTACTACACTGTACTCTACCATCGACACTCCAAAGTCT
+
::5926===>A?=>?>==<;?:<555<<<<=C9A==?09616.5:::<:0)/78//)/5:88:05./<>///89660-////$//(///:;233594888499.33:?@A@BBBBB799?BBC?C@DDAAABAA=@BCC?CBB;;;ABBBBAABBAA?C;;5;;4;2:@AAABBBC?B::99*92:9==>=?0@AACD=B;;9A@@@?=29999(99999269>A;>>=B9697>7?@;??D?@@A=;;;ABBBCBBAA@BCBABBC?CABACBBBBA@CE>BCCD
@ATNG8:03589:00888
GATGGTAGCGCGACGAGCGTAGACCCAGAAGATCAGGAACTCTAGAAGAATTCAGATTTTTTAACACGAGAGTAAACGTAAAAAGAAGGTTTTACAAGACTCACGTTAACAATATTGCAGCAGTACGCACACAATCGAAGCGCAGTAAGGATGGCTAGTGTAACTAGCAAGAATACCACGAAAGCAAGAAAAAAGAAGTACGCTATTAACTATTAACGTACCTGTCTCTTCCGAAACGAATGAGTACGATGAGATCTCGTGTGCTACCATCGACACTCCAAAGTCT
+
BBBB@CCCCFCABBCCCECCBBBBE@CCC@CBCB@@=@?CCB???C@CC?C?@@>999999%88>>?B@@DD???5=<;;;;;*;B>D>CBC<CCC@A@ACCBBBB?B@BB@BBB<@@BBCCCCCCCCCCCBA?CCBB=AABBBBBB?B?A??<?CBBBCCA>ACCBBB@BC=8894778:9.;;:7=>>???(<=9=///;;?@@:>:=A??:>:=ACBC?BCBBB??=>@CCD9CCC?@@@BBBBB@>@?@@>A;;;===?>@AA<?@>>>@@>==177)::::
@ATNG8:03596:00873
GATGTAGATACTCGCTGATACACCCAGAAGATCAGGAACTCTAGAAGAATTCAGATTTTTAACACGAGAGTAAACGTAAAAAGAAGGTTTTACAAGACTCACGTTAACAATATTGCAGCAGTACGCACACAATCGAAGCGCAGTAAGGATGGCTAGTGTAACTAGCAAGAATACCACGAAAGCAAGAAAAAAGAAGTACGCTATTAACTATTAACGTACCTGTCTCTTCCGAAACGAATGAGTACATAGATATACGTATAGCTACCATCGACACTCCAAAGTCT
+
DEDDCBCCCCCCCCBCBBBCC?>><?CB@BCBBA@<@<??BBBBB?BB@B@BB>=<<<</>;@@@@@>?>AAD;AACCDDD5DB>A5;;;*:<<7666<@??>C>A?AB?@@@=??BABCGGECCCBBACD@CCA@>ABBBCCA@<A?BAB?BBBBBCBB?BBBBB@?BC@AAA>A=888-8<<9889889%/<79///==CCB<A<AA@@<>;>ABAA?ACAAABB@C?BBB:AAD?CCCACCCA?;<A@@@@>>>>>AAA>>>:<<>>:;:@@@<AA:A67/
@ATNG8:03601:00876
GATGGTAGAGTATCATGTGTATCTCCAGAAGATCAGGAACTCTAGAAGAATTCAGATTTTTTAACACGAGAGTAAACGTAAAAAGAAGGTTTTACAAGACTCACGTTAACAATATTGCAGCAGTACGCACACAATCGAAGCGCAGTAAGGATGGCTAGTGTAACTAGCAAGAATACCACGAAAGCAAGAAAAAGAAGTACGCTATTAACTATTAACGTACCTGTCTCTTCCGAAACGAATGAGTACTGTATCTATGTGTGCGCTACCATCGACACTCCAAAGTCT
+
49995;<>BB;;;<<;;;>@@999<9;;?:???CCC?A?BBBBB@@>ACACACCA;;;;;;%;>DCCCDDBBCCD>CBBBBBB2AB>B4:;;*9;;7<<<<=DDBA>B>BB>BBB>BBBBCCCCCBBBDCCBA=BDDD>BBBBA?@@<A?BBB?BCBBAAAA?AAA@@A>BB>BBB:<<>;9/:99478888(8<9=889A@@@A;A;@@AA;@<@AC@@>@B@AAAA>A?CBC<CAC?AAA?AABB?@@BB@??@<>=A@A?A::8:>AA?@::9<8<<4B;;;
@ATNG8:03607:00853
GATGGTAGCGAGCGAGTGTGTATACCAGAAGATCAGGAACTCTAGAAGAATTCAGATTTTTAACACGAGAGTAAACGTAAAAAGAAGGTTTTACAAGACTCACGTTAACAATATTGCAGCAGTACGCACACAATCGAAGCGCAGTAAGGATGGCTAGTGTAACTAGCAAGAATACCACGAAAGCAAGAAAAAGAAGTACGCTATTAGCTATTAACGTACCTGTCTCTTCCGAAACGAATGAGTACTGCGTCTCACTCTCGCCTACCATCGACACTCCAAAGTCT
+
55995;;;@BCCBBAACCEFCCBBB?BEF@CCBAAA=A>BBDCDCC?AB?B?BBCCCDDD5C@CCGCCCDDCBB=CGCCCCC5BB>B4;;;6;CD??A@BCCBCC>A>AB@BCC?A@AABBDDCCCCCCCCC?CCCC?BBBBBCAA<@=@??<@CBBBCCC@BBBAAB?BB@BBB?AA@@@9???:?AAAA/@@<@889>?>??<?@@>>>=A=A@889:?C=>=@A=C:==@:@@@<@A>>>>>AACADDDCCCCCCADD?CA@<@BBBBAAAAA?BC<CB@@
@ATNG8:03608:00853
GATGGTAGTACATGGATAGACGACACCAGAAGATAGGAACTCTAGAAGAATTCAGATTTTTTAACACGAGAGTAAACGTAAAAAAGAAGGTTTTACAAGACTCACGTTAACAATATTGCAGCAGTACGCACACAATCGAAGCGCAGTAAGGATGGCTAGTGTAACTAGCAAGAATACCACGAAAAGCAAGAAAAAAGAAGTACGCTATTAACTATTAAACGTACCTGTCTCTTCCGAAAACGAATGAGTACGATGAGATCTCGTGTGCTACCATCGACACTCCAAAAGTCT
+
=9990555<::://)//99;;566;;46658<>;::)0*/88:;==::?8?8787733333#369:;;===<BBE>85;A=??A'?A=C<FDD9CCC@AC@BDCCBC?C?CF@C??:?=<>D;;;BBBBB<;;C?C@@@;@9::?A993:?A@?=@A:9:BBB?BDH???<@?89851795555'57717:<:=<&6;48///<=??@:<69966055'28<>>8=<<BA@?9=87777(777,3:>>BCBAA@?@?A?888>;;;;;;;;6;;B??>@:881887'7<=;
@ATNG8:03570:00933
GATGGTAGCACGAGTCACTCATATCCAGAAGATCAGGAACTCTAGAAGAATTCAGATTTTTAACACGAGAGTAAACGTAAAAAGAAGGTTTTATCAAGAACTCACGTTAACAATATTGCAGCAGTACGCACACAATCGAAGCGCAGTAAGGATGGCTAGTGTAACTAGCAAGAATACCACGAAAGCAAGAAAAAAGAAGTACGCTATTAACTATTAACGTACCTGTCTCTTCCGAAACGAATGAGTACTGCGTCTCACTCTCGCCTACCATCGTACACATCCAAAGTCT
+
>>?CABBBC;;;>>656=;;;;;;<7<;;6;<=669@D@BDC;;9B>AA@C??><89:::(9<A@AABBBBBBB=BABA@??,5:.5.599&5559855.5444/88)/)/6)///1/3335<<<==;;;ABBB@CBBB=??BBAABB;A=@9:7:BBCCAAA@BBBAAA@DD?>>?<;;@AA3;;=8=?AAAA)=;65///99=>>=A<@@@@;@=CBB;;8;AA@AAF@C@CBB=CAA<??A???AACBB@@@@>?@BB?@>;?>;65----,55--/:5::29999
@ATNG8:03572:00909
GATGGTAGCGCACACATAGATACAGTACTCATTCGTTTCGGAAGAGACAGGTACGTTAATAGTTAATAGCGTACTTCTTTTCTTGTCTTTCGTGGTATTCTTGCTAGTTACACTAGCCATCCTTACTGCGCTTCGATTGTGTGCGTACTGCTGCAATATTGTTAACGTGAGTCTTGTAAAACCTTCTTTTACGTTTACTCTCGTGTTAAAAATCTGAATTCTTCTAGAGTTCCTGATCTTCTGGAGATACACATGATACTCTACCATCGACACTCCAAAGTCT
+
@CCCAEBCBCDCCCCBBBDCCCBAABBACC@?<9;;;,99.5.6::<@@@<@?<AB?B>AAAB?C?@C@A:::<=8<<<<2;A<999CC=A;AA:?=B>BC>AA@ABCEEDDCCCCC?BBB@C?DDEDAAAB?BDDC?AACCCCBBBBDDCBB@@<@AA?@@=@>BBCCCCB@@<@????5:4:>>@@@8@BBCD>CCCCDCCBCC>BCEC5CBBCC>B>9979BCCBAA?C?BBBBBB?BBC?CCCCCCCCCBBBBCCCBBAA>ABB@@@BBBC>BB8BB@@
@ATNG8:03583:00907
GATGGTAGCTCTGCTCTGACTCTCGTACTCATTCGTTTCGGAAGAGACAGGTACGTTTAATAGTTAATAGCGTAACTTCTTTTTCTTTGCTTTCGTGGTATTCTTGCTAGTTACACTAGCCATCCTTACTGCGCTTCGATTGTGTGCGTACTGCTGCAATATTGTTAACGTGAGTCTTGTAAAAACCTTCTTTTTTTACGTTTACTCTCGTGTTAAAAATCTGAATTCTTCTAGAGTTCCTGATCTTCTGGATACACTCATGTGCACCTACCATCGACACTCCAAAGTCT
+
CEDH?CCC@A;CDAAACBAA@:;9?>==;>::39@A<8@@;@;9;;;6>B8=@@;94)4.4;8@5A?BAA@A>;5:9399999'888088:=4<<=<8<6615;.5566=>9AA@BAAAB?AAB7<6;AAAAB:;4;A;;6;AA@@@@@>>???@?AA?:98>AC>B<>?A9:9@@@;?9999:'9.9.9;>>>>>#;;955)5595999555.5555$59955.5.9929?=::49.93>:;@AB:>?B=B@CBBBBBBBBBAA@@=?BB?CBBBD???BB@CC=B:::
@ATNG8:03586:00906
GATGGTAGAGTACAGTGTAGTAGACCAGAAGATCAGGAACTCTAGAAGAATTCAGATTTTTAACACGAGAGTAAACGTAAAAAGAAGGTTTTACAAGACTCACGTTAACAATATTGCAGCAGTACGCACACAATCGAAGCGCAGTAAGGATGGCTAGTGTAACTAGCAAGAATACCACGAAAGCAAGAAAAAGAAGTACGCTATTAACTATTAACGTACCTGTCTCTTCCGAAACGAATGAGTACACATCGTCGTGTCGTGCTACCATCGACACTCCAAAGTCT
+
CCAA?BCCCDECCCCBBBBBCCBBB?ABC?BBCBAA>A>BCBABCC>?@<@>>=<77777(69>@@A@@@>AAB:>=9::::*:B;A4<<;*9A>9;@;A@ECBB?A=?A?AAB@BBBABCCCECDDCCCCC?CCCC?BAABBBBB:>:>996:AACDCCC??@@CCB>BB===>;>>@>=1=;;5:AAAA/=<7<///::A;:5:<@???<@<A@CBB?BBAACBB?B?CCC>BBB?BBBCACBABC@A@:@@A@>?>@AABBB?BBACCCCBBB?>=3@997
@ATNG8:03586:00923
GATGGTAGTACATGATAGACGACACCAGAAGATCAGGAACTCTAGAAGAATTCAGATTTTTTAACACGAGAGTAAACGTAAAAAGAAGGTTTTACAAGACTCACGTTAACAATATTGCAGCAGTACGCACACAATCGAAGCGCAGTAAGGATGGCTAGTGTAACTAGCAAGAATACCACGAAAGCAAGAAAAAGAAGTACGCTATTAACTATTAACGTACCTGTCTCTTCCGAAACGAATGAGTACGTGTGCGACGTGTCTCCTATCGACACTCCAAAGTCT
+
BBBB@CCCC>@CCCCCCCCCDCCBD?CCC?CCCB@?<?>AACBBCC>CC=@=@BB@BBBBB*BADDHDDDDCCCC=CB@@@@@0@A>B5:;;*9;;75666<BABC@C?BB=@@@=AACBCCCBBBBCICDAB?BDAA?B@@?BB?@<A?BAA?BCCCCBBA>BBCAAA>BB@BA@:<;;;;3<<=;<::;:+;><B;:;AAB8635:=<?@<?;>>AAA=A@A@@@@=@?BAB=BAA>AAABBBBAABBBBBBBB>=;=8868?ACA??=AAA;CE>F@?>
@ATNG8:03600:00916
GATGGTAGTACATGATAGACGACACCAGAAGATCAGGAACTCTAGAAGAATTCAGATTTTTAACACGAGAGTAAACGTAAAAGAAGGTTTACATGACTCACGTTAACAATATTGCAGCAGTACGCACACAATCGAAGCGCAGTAAGGATGGCTAGTGTAACTAGCAAGAATACCACGAAAGCAAGAAAAAGAAGTACGCTATTAACTATTAACGTACCTGTCTCTTCCGAAACGATGAGTACTATAGACTATCTGAGACTACCATCGAACCACCTAAGTCT
+
55<;8<BBB=>ECBBBBBBB9;;CD@CCC@C@<<00)/17799;AB@CC?C=?<>:9:;;$:7BD>;99CA;;;.;:55;;+;@2916=4==ABBB;;;DDBB?B?;;:;DB?CCCCCCCGCBBBBBEBC?BCAB>ACCBBBAB;@<@;;7;ABBA@@A?ABBAAA?BB>9998=:66:.6/.).8878)22-3...5569;020299:27379?CC@CCCCDBB??=@@>9>000<;>@BCAA@CCCBAACEBBCCCCCCC?BBBBB>B=???BB?CBBB
@ATNG8:03601:00896
GATGGTAGCGCACACATAGATACAGTACTCATTCGTTTCGGAAGAGACAGGTACGTTAATAGTTAATAGCGTACTTCTTTTCTTGCTTTCGTGGTATTCTTGCTAGTTACACTAGCCATCCTTACTGCGCTTCGATTGTGTGCGTACTGCTGCAATATTGTTAACGTGAGTCTTGTAAAACCTTCTTTTTACGTTTACTCTCGTGTTAAAAATCTGAATTCTTCTAGAGTTCCTGATCTTCTGGAGATACACATGATACTCTACCATCGACACTCCAAAGTCT
+
9<<=?BBCDAB<>CC<;?>@::555<<;:?>>2<955)5;494665=9??:?@:>A;?;A:897A;@>A?>?=;<17733&3:48333(385529<>9=B<@@BBBBACCBCBBBC@CAA>@?BBBBABBB7;;BD?BCCCC;;;BBCAA@@??<@BA???<?9??A::9CCD@CCDDG;B9>9:;;;;(;?BBD>AA@BBAAA@@=AAAA0@;;;A<A<@C?ABB;<;A@C@BBBBBB>A@B@BHICDDCCBBBBBACBBBCC@BBBBBBCCBB?BC?C@@A
@ATNG8:03614:00898
GATGGTAGGTGCACATGAGTGTATCCAGAAGATCAGGAACTCTAGAAGAATTCAGATTTTTAACACGAGAGTAAACGTAAAAAGAAGGTTTTACAAGACTCACGTTAACAATATTGCAGCAGTACGCACACAATCGAAGCGCAGTAAGGATGGCTAGTGTAACTAGCAAGAATACCACGAAAGCAAGAAAAAGAAGTACGCTATTAACTATTAACGTACCTGTCTCTTCCGAAACGAATGAGTACGAGAGTCAGAGCAGAGCTACATCGACACTCCAAAGTCT
+
=A:>5;55.5666;;;BCBEDCCCB?BBA?CCCCAA7:5;AABBBFABB@B=@@@@A@AA0A?CCBBABBAABB<@??????0@A@A@AHA7@00+0:::;?=98/757929=><AA@<@AACCBBA@A@@A?A@AC?BB@??A:94;@C;;8;@@AABAA=AAB????BB=AAB589B@@488/)/;:::+--(----565555A155<9;C489AA@=@;99AA@6949<=5000:000@A@A998A>>?BB@AABBAAA>>>>?@@DB>8988=<5ABBB
@ATNG8:03614:00899
GATGGTAGAGTACAGTGTAGTAGCCAGAAGATCAGGAACTCTAGAAGAATTCAGATTTTAACACGAGAGTAAACGTAAAAAGAAGGTTTACAAGACTCACGTTAACAATATTGCAGCAGTACGCACTCAATCGAAGCGCAGTAAGGATGGCTAGTGTAACTAGCAAGAATACCACGAAAGCAAGAAAAAGAAGTACGACTATTAACTATTAACGTACCTGTCTCTTCCGAAACGAATGAGTAACACATCGTCGTGTCGTGCTACCATCGACACTCCAAAGTCT
+
BBBB@>>>CCC>?=CCCCCCBBCA>@CE@GBBBBB?B<>>BBAAA=AA;>9>A??<??3?<AAA==>@A>>>4>=88888(8=9:5::39=;57;5:A>@@@<@<@H=;;:;@?@B?<>>>>>@AAB>>9>AAA9>>A@>>>>9>;A:88:>=<AA@><@@?@@A<AA:???;>>9990<9<9=BAAA/::79@==///===7A=@;;;<@;>?<::69>??AAA<A=BAB7=::6:===8818>=?;;;=;;;A;;;==>?@@;>>@???@@@A<AA:AAA<
@ATNG8:03614:00903
GATGGTAGATACTCGCTGATACACCCAGAAGATCAGGAACTCTAGAAGAATTCAGATTTTTTAACACGAGAGTAAACGTAAAAAGAAGGTTTTACAAGACTCACGTTAACAATATTGCAGCAGTACGCACACAATCGAAGCGCAGTAAGGATGGCTAGTGTAACTAGCAAGAATACCACGAAAAGCAAGAAAAAGAAGTACGCTATTAACTATTAACGTACCTGTCTCTTCCGAAACGAATGAGTACACATCGTCGTGTCGTGCTACCATCGACACTCCAAAGTCT
+
@@;;6:<<>BBBC;:9@:5555><=5<5404===>?7B7B>>997@?BC@C8<<8756666#2066677779::=05545555$5<8>.995&5>>:>?BB=@@9;5;=@@=??A;A@@ACCEBCBB@@@@AE?ACAA=CAAABBA@;A=<;;5;?ACCBBB697CBBB>>>;000*06----'///(/8877)6627222577::6:4998;5:166BBC@F@@?@@@6:69AA9AA@9???@A??998=:::::::BBBC>>>BB=AAABB@?<8:088)9;<<
@ATNG8:03617:00914
GATGGTAGTACATGATAGACGACACAGAAGATCAGGAACTCTAGAAGAATTCAGATTTTTAACACGAGAGTAAACGTAAAAAGAAGGTTTTACAAGACTCACGATAACAATATTGCAGCAGTACGCACACAATCGAAGCGCAGTAAGGATGGCTAGTGTAACTAGCAAGAATACCACGAAAGCAAGAAAAAGAAGTACGCTATTAACTATTAACGTACCTGTCTCTTCCGAAACGAATGAGTACGTGTGCGACGTGTCTCCTACCATCGTATCTCAGGAGTCT
+
ABBB=@@BB>@CCBBECCCCBBBCBBBBABBCBBB=@=@BBBBDC@BB?B>AABBBCCC5B?BDFHDCBBBBC9A@;;;;;(;<;:4959&9@=5;@CAACC:9:C?AD;?>=:?@?AC@A@BBBBCCCBC@CBBB@BBBBBBBB?B?B996;CBBCCCC@CCC?>>>AA?BAB<??BBA8?::4:>>>=/89/6///89:8<8<3;7777=49:BBB?CDCBCCB?B?AAA9@99197?=?>A<><A@A?BCA?;<>>>>@??;?B>>BCAAA????BBAAA
@ATNG8:03619:00910
GATGGTAGCGCGACGAGCGTAGACCCAGAAGATCAGGAACTCTAGAAGAATTCAGATTTTTAACACGAGAGTAAACGTAAAAAGAAGGTTTTACAAGACTCACGTTAACAATATTGCAGCAGTACACACACAATCGAAGCGCAGTAAGGATGGCTAGTGTAACTAGCAAGAATACCACGAAAAGCAAGAAAAAAGAAGTACGCTATTAACTATTAACGTACCTGTCTCTTCCGAAACGAATGAGTACGTTGCGACGTGTCTCCTACCATCGACACTCCAAAGTCT
+
BBBB@DCDCCBBBCCCBBBCBBCBB=BCC@BAAAAA?B?BBB??@C@BB@B>@?>88888(8:>ABD??>BBBB9@ABBBBB2AC>A5<<;*9@@;596;=AAAB@B@BC?BBB?BBBBCCEBBCBCCCCBB?BBA@<ABCA?@><7@<@AA>BBBBCCCB?BBBBBB?>>;?AA9==9999+:><7888888%8>:>868@@A?@:=:<<>?9=9<?CAB>AAAABBB?A?AA@;A??;?A@BBBBB@<A?=>>?>????C;@@B=>>>====;;;<CC<????
@ATNG8:03572:00980
GATGGTAGTGTGTGCTCTGAGAGTAGTACTCATTCGTTTCGGAAGAGACAGGTACGTTAATAGTTAATAGCGTACTTCTTTTTCTTGCTTTCGTGGTATTCTTGCTAGTTACACTAGCCATCCTTACTGCGCTTCGATTGTGTGCGTACTGCTGCAATATTGTTAACGTGAGTCTTGTAAAACCTTCTTTTACGTTTACTCTCGTGTTAAAAATCTGAATTCTTCTAGAGTTCTGATCTTCTGGTCTACTACACTGTACTCTACCATCGACACTCCAAAGTCT
+
9444.5555///////9755------7:;=<<=7466>6==9>7<<==<<;77;700+/3867:9=:=>;??B????ABBBB+<<6>8;:,8:95./7;5//,/<::AD@CAAA@@@@=???=A?BBCCB;;;?BBBD?CCCAA@BBBBCCC@@@C=@@@@BB?B?BBCBCBBAA=@;;;;.;<@>;;;;.;<<<@+00>@AAA;9:49999'9==9:.549B=@@AA@@@:@?@ABCC?@?A=AACBBBB;;;BBBBCBAA@C=A@BCDBAABB?BF>CCC@
@ATNG8:03577:00945
GATGTAGCACGAGTCACTCATATCCTGAAGATCGGACTCTAGAAGAATTCAGATTTTTAACACGAGAGTAAACGTAAAAAGAAGGTTTACAAGACTCACGTTAACAATATTGCAGCAGTACGCACACAATCGAAGCGCAGTAAGGATGGCTAGTGTAACTAGCAAGAATACCACGAAAGCAAGAAAAAGAAGTACGCTATTAACTATTAACGTACCTGTCTCTTCCGAAACGAATGAGTACGTGTGCGACGTGTCTCCTACCATCGACACTCCAAAGTCT
+
EDCCCCCD@ABCCDBBBCCDCCAB?BCC@CDD@@<@CBCBAAB?BB;=<<?><===>1??CCCBBCC???A8@8;;;;;*;?9=499.9BA9<BBBBB@AA@B?BC?CCC=@@ACCDDBBBBCCCCCC@DBBB?BAAB@@@@;A=@::6;CA@ABBB@BBBCBC?CC?AAA=AAB@A:@>=:=BDDD/AA=;888@BCBA<A<ABBB;@;@ACCC@CC@?@AB?A?9997:CC;??B@??BAAAA@@=>;;;@????=::::===@@??=8818=4=;;;
@ATNG8:03586:00943
GATGGTAGAGTATCATGTAGTATCTCCAGAAGAATCAGGAACTCTAGAAGAATTTCAGATTTTAACACGAGAGTAAACGTAAAAAGAAGGTTTTACAAGACTCACGTTAACAATATTGCAGCAGTACGCACACAATCGAAGCGCAGTAAGGATGGCTAGTGTAACTAGCAAGAATACCACGAAAGCAAGAAAAAGAAGTACGCTATTAACTATTAACGTACCTGTCTCTTCCGAAACGAATGAGTACGTGTGACGTACGTGAGCTACCATCGACACATCCAAAGTCT
+
9:;;:===B@;;<96------/77::7:;;743.544<05.5=445;;49;.55)5555955&57<<=BA:;5:=90>994<<<)<;7:.;;:&78>=???BBBDCC?C9???CBB?BBA=BBDFDDDCCCCBB?BBBB?BBCBABBB<@=@:96:A@BCBBC?BBABBB>BB?BBC>A>>>=6>>>;>DDCC/AA;@767BBE>>;>=@@@A<><>ACAB@BBAAA@@=@>A@@9A::8:BBB???AAA?=@?999>>;<<855;<68889866///6066.66//
@ATNG8:03591:00945
GATGGTAGCTCACGTACGTCACACGTACTCATTCGTTTCGGAAGAGACAGGTACGTTAATAGTTAATAGCGTACTTCTTTTTCTTAGCTTTCGTGGTATTCTTGCTAGTTACACTAGCCATCCTTACTGCGCTTCGATTGTGTGCGTACTGCTGCAATATTGTTAACTTGAGTCTTGTAAAACCTTCTTTTTACGTTTACTCTCGTGTTAAAAATCTGAATTCTTCTAGAGTTCCTGATCTTTGGGTCTCTCTCTCACGCACTACCATCGACACTCCAAAGTCT
+
BBBC@DBBBA;;;;;>666?<BBBBBCBBBBC@BBCM?AA=@?000::=;::>>??>C579BC?B?BCDDC??;63.....$.9(..678.66//(//;48:1557=A@<@@@@@AAA<??A<@:>>?>>>>>;>AAA:>>>>@@@@@@@@@>>>C<;;:=AA;?:?A;AA@CCC?BACFD:A=@;;;;;:*;AACC>CBBBDDCAAA@CCDD3B::9D?B?AA>AAAA?????<?A@??@@9@A6;:=><<:::@@;;<B????=>>=BA@A;<<<>B:AA??
@ATNG8:03591:00987
GATGGTAGGACGAGCGTCTGAGAGGTACTCATTCGTTTCGGAAGAGACAGGTACGTTTAATAGTTAATAGCGTAACTTCTTTTTCTTTGCTTTCGTGGTATTCTTGCTAGTTCACTAGCCATCCTTACTGCGCTTCGATTGTGTGCGTACTGCTGCAATATTGTTAACGTGAGTCTTGTAAAAACCTTCTTTTACGTTTACTCTCGTGTTAAAAATCTGAATTCTTCTAGAGTTCCTGATCTTCTGGATACACTCATGTGCACCTACCATCGACACTCCAAAGTCT
+
===;@<886.---669;=544:55.555555;8<<<<3:9./)/////772777555)4.44;;<A:995<@@@8?;644444$4::1;<<?6=<==8>>>8=@96999>B=ABCBABB@CCC?B7;;ABBBAA;@9;:;@@@@@???B@@?BA?>>9=>=9<?9@598@<9699B<@59999(95@55555&59<<<)65959555558==>>+;;:=>7;7;D89999:9?9=9>B?888<>?FADCBBB@@@@@@@?@@@>BBA=@AA@:99998=A?8?889
@ATNG8:03593:00982
GATGTAGATACTCGCTGATACACCCAGAAGATCAGGAACTCTAGAAGAATTCAGATTTTTAACACGAGAGTAAACGTAAAAAGAAGGTTTTACAAGACTCACGTTAACAATATTGCAGCAGTACGCACACAATCGAAGCGCAGTAAGGATGGCTAGTGTAACTAGCAAGAATACCTCGAAAGCAAGAAAAAGAAGTACGCTATTAACTATTAACGTACCTGTCTCTTCCGAAACGTGAGTACTACTCTCAGAGACACACTACCATCGACACTCCAAAGTCT
+
BCA@?;9;;B@B;:;@?@@:<<DC=ABB>>>>B?@;A599>>@?B?CB?B?BB>>?AAA/?:=75788;;;;=3:6;;;;;*;A>A5;;;*99979:55=>::<7?<??4>?A:>>BBCCCGDDCBBCBBE@BCDC?BBBBBAAB4;5;;;5;A@@BBCC@CABABB@CC@BAB>AAA<D;@??:??DDD/@@<@888A>>=?7;6:A@@:>:=>C;;6;AAA:::?A=?BB;@@@998ABAABBBBAAAAABBBB>>@@==8::7///<<6;5;=4@AAA
@ATNG8:03598:00987
GATGGTAGCTCACGTACGTCACACGTACTCATTCGTTTCGGAAGAGACAGGTACGTTAATAGTTAAATAGCGTACTTCTTTTTCTTGCTTTCGTGGTATTCTTGCTAGTTACACTAGCCATCCTTACTGCGCTTCGATTGTGTGCGTACTGCTGCAATATTGTTAACGTGAGTCCTTGTAAAACCTTCTTTTTACGTTTACTCTCGTGTTAAAAATCTTGAATTCTTCTAGAGTTCCTGATCTTCTGGACAGAGTGTGCAGATACTACCATCGACACTCCAAAGTCT
+
=CCC@@@ACA<9<>@@0//9<;99@?;566<<:<A??6669<.///////167-//5:*///8(//(/67787777125676'5812227.5733.3;><?<48::;AD=A;;;??>>9;<<4<;667>><>>9>?AA7:;?:87;;;=>>?877;252249>8=:<?;9;8/-)--33799+--/699@>@,=@@@>9@@A?>>;;;A:::::*8//(/63838=47333336087=@???@<AAB;>>A>;;6:///66:;::<@@=A>>?>>>AAC=DD?D@@?
@ATNG8:03601:00941
GATGGTAGTGTGTCTCTGAGAGTAGTACTCATTCGTTTCGGAAGAGACAGGTACGTTAATAGTTAATAGCGTACTTCTTTTTTTCTTGCTTTCGTGGTATTCTTGCTAGTTACACTAGCCATCCTTACTGCGCTTCGATTGTGTGCGTACTGCTGCAATATTGTTAACGTGAGTCTTGTAAAACCTTCTTTTTTTACGTTTACTCTCGTGTTAAAAATCTGAATTCTTCTAGAGTTCCTGATCTCTGGGTGTATCAGCGAGTATCTACCATCGACACTCCAAAGTCT
+
<>>>@C@;;=AC?<555<<::>@@?@?????A=BAAA>AD@C?CCCCCCC@CCCCC@C@CCBB@C@CCCDBBBBC@CCCCCCC#BA>A@@@;@ABB?BBB@BCABBBEBB@BDECCBCCACCE?@?@CCBBCAA<?B@B?BCCBBBBBBBCAABCCA?CCA?BB>B>ABBBBCCCC@BCCDC9B>B=B@@BB@@#AA@@@=@BDBCCEABB@DDDD2CCCCC6:4:949CCCCBB?A?CCCCA==799.:B@CDDDBBBCCCCCCDBB?BBCCCCDBCB<??8?888
@ATNG8:03603:00984
GATGGTAGGCGTGTGAGAGTCTGCCCAGAAGATCAGGAACTCTAGAAGAATTCAGATTTTTAACACGAGAGTAAACGTAAAAAGAAGGTTTTACAAGACTCACGTTAACAATATTGCAGCAGTACGCACACAATCGAAGCGCAGTAAGGATGGCTAGTGTAACTAGCAAGAATACCACGAAAGCAAGAAAAAGAAGTACGCTATTAACTATTAACGTACCTGTCTCTTCCGAAACGAATGAGTACTATGTAGAGCTCTATACTAATCGACACTCCAAAGTCT
+
BBBC?CCD@CBCCDDDCCCCBBCCC=CBB?CDBBBB?B?BBBBBBB?BB>B@B@?>>=>?2@?CCBAABBCCCC=ACAAAAA.?;6:/555,7>>:=>>>AAB=>:><@D<?>=<=?>>>@@@@@@@@A?>?:>>>A;AAAAAA<<9>;@<<8<<<<>>AA;A===AA7>>;@>>9>>==;399<8=>==</6638BAAB@@?=9>:>A@@:@;>>>>>;>>>><<<;A<AAA7?>A=AA??9::DD>??AA>>>A@>>>A???;>>>>>?@@A9>>7>>>>
@ATNG8:03610:00941
GATGGTAGTGTCATATGAGAGTGTGTACTCATTCGTTTCGGAAGAGACAGGTACGTTAATAGTTAATAGCGTACTTCTTTTCTTGTCTTTCTGTGGTATTCTTGCTAGTTACACTAGCCATCCTTACTGCGCTTCGATTGTGTGCGTACTGCTGCAATATTGTTAACGTGAGTCTTGTAAAACCTTCTTTTACGTTTACTCTCGTGTTAAAAATCTGAATTCTTCTAGAGTTCCTGATCTTCTGGGTGTATCAGCGAGTATCTACCATCGACACTCCAAAGTCT
+
77//)/9:@@<;<;<<>;;;><@@A<855=;<6:///)/;)/)/79//44.49444383888A9@=@BB@5955<389;;.;>650/8>)0///606:<6<<733355;6;>>>>@CC@DDD@C@BDCCBBCB99:CC>@ACCCCCBCCBBBBBBC?CBA@AA6:8;@ABBCCBC=C;;;<.;2;=BCDD;CCBCB>CBDDDEFCBB5;;;;*;A@AB<A=AB>BBAAB@@=@>BBCCBA>A:;;0;@@@CIDBBBDCCCCCDCC@CC@@@CCBCC?CC>@A@@
@ATNG8:03580:00994
GATGGTAGGAGACACGTCGCACACGTACTCATTCGTTTCGGAATGAGACAGGTACGTTAATAGTTAATAGCGTACTTCTTTTTCTTGCTTTCGTGGTTATTCTTGCTAGTTACACTAGCCTATCCTTACTCGCCTGCTTCGATGTTCGTGCGTACTGCTGCCAATATTGTTAATCGCTGAGTCTTGTAAACCTTCTTTTACGTTTAACTCTCGTGTTTAAAATCTGAATTCTCTAGAGTTCCTTGATCTTTCTGGCGCGTATGTATGTCGCCTACCATCGACACTCCAAAGTCTA
+
449:5:59.9;;9>>=;;;<<<666665555<256<>5<<5:054338833,38777,3,3377287888=<6677055===*5537222'2699(/*/82772888;==185553689+/.686<135995503..-277-,-2(--479533556.---(-(--626904)-----776633.599:3:;@<?;==2<<///)/)/<;<66////'...&.79663763338732,,(,(-(-66///'...0556;96666899=::;-339-2299333799),,),22,,
@ATNG8:03580:01015
GATGGTAGACATATCGTACTCTCTGTACTCATTCGTTTCGGAAGAGACAGGTACGTTAATAGTTAATAGCGTACTTCTTTTTCTTGCTTTCGTGGTATTCTTGCTAGTTACACTAGCCATCCTTACTGCGCTTCGATTGTGTGCGTACTGCTGCAATATTGTTAACGTGAGTCTTGTAAAACCTTCTTTTTACGTTTACTCTCGTGTTAAAAATCTGAATTCTTCTAGAGTTCCTTGATCTTCTGGGCAGACTCTCACACGCCTACCATCGACACTCCAAAGTCT
+
BBBA>BBBBCIEBBCBBCDBCBCCDCDBBB?A7:9:6.//(/3///:::=8?<88=7:488??<@9??BA;;757+25555'56065//'....26..)295::A>>?:=>??AB??:?AA<@;@>?@@@?A=CB@?:=<==>>?>>>@BA8//:6///9@@9=9>>>B???>><>??BC5B=A:====>/>ABBA7>==8868///38888,9=@@A<A===:>@>A666/6(/)/<9<>9---;4;3337<=@AA?@@@;7;=;5666:;;@@>@=AD8@@AA
@ATNG8:03584:00995
GATCAGATCAGACACCAGAAGATCAGGAACTCTAGAAGAATTCAGATTTTAACACGAGAGTTAAACGTAAAAAGAAGGTTTTAACAAGAACTCAACTGTTAACAATATTGCAGCAGTAACGCACACAATCGAAGCGCAGTAAGGATGGCTAGTGTAACTAGCAAGAATACCACGAAAGCAAAGAAAAAGAAGTAACGACTATTAACTATTAACGTACCTGTCTCTTCCGAAACGAATGAGCTAACTGTATCTATGTGTGCGCTACCATCGACACTCCAAAGTCT
+
?<9556><<ABBB@@7@@B:A@@@;;2;244:;>;A;?@4:03>?A@CB9>9=@?:93733,37.7345>>>+43-3-333&328:6::(////(/668(3,381698)..55556..(.3567677058<A;?@:/--27(-(-.3055782226399:7<A?BD@@@>9;;777-8788)77877'/838/-(----6665<6<999495=22223622.977).*.;;.644-333333=488::333:9983//////889385887333..(-9,222.
@ATNG8:03595:01003
GATGTAGGCGTGTGAGAGTCTGCCCAGAAGATCAGGAACTCTAGAAGAATTCAGATTTTTTAACACGAGAGTAAACGTAAAAAGAAGGTTTTTACAAGACTCACGTTAACAATATTGCAGCAGTACGCACACAATCGAAGCGCAGTAAGGATGGCTAGTGTAACTAGCAAGAATACCACGAAAGCAAGAAAAAGAGTACGCTATTAACTATTAACGTACCTGTCTCTTCCGAAACGAATGAGTACGATGAGATCTCGTGTGCTACCATCGACATCTCCAAAGTCT
+
>>===55.59555;9::A:99;;>5<<>;;<<;<E@C?CCCCBB@;??;?=>=>99999:%8;>ABBBBD??>?8><86666*6<59/6667'..5.3388899>A;A;5/)///(/:99:9::8BCBBA???<?A@@<@A>>>@@>271755/6A<<;??><@A@>==<AA;9<<=DD>>>9:867=====,///:==AA>>><>=C@@@<A;=>?AA:;;;>;;<.516==19<>;???@@@@AAAA@@>>>@@><<<768AA<@>>>?A89/=9499),,,,
@ATNG8:03601:01037
GATGGTAGCATCATGCATATCTCACCAGAAGATCAGGAACTCTAGAAGAATTCAGATTTTTAACACGAGAGTAAACGTAAAAAGAAGGTTTTACAAGACTCACGTTAACAATATTGCAGCAGTACGCACACAATCGAAGCGCAGTAAGGATGGCTAGTGTAACTAGCAAGAATACCACGAAAGCAAGAAAAAGAAGTACGCTATTAACTATTAACGTACCTGTCTCTTCCGAAACGAATGAGTACTGCGTCTCACTCTCGCCTAATCGACACTCCAAAGTCT
+
@@BB:565<<@;@@=;;;;==BCBC:<A<>>:?BAA?B?BBBBA@A>9909<>7362222$2.222668>;;;>9;;:9544$9?494:99&/;;5<0//::9:@AD;::?BBB?CCBBCBCBHDABABCBB@BCBB@AAAA?>?@8@<@AA>ACBBBB@?<??@A??<?C>:::9:9CCC8:;:5:?AAA.?F;A555?===?<@<;;:A<@:>>D@A>ACECCDC?B=AAB9??B<??AAABBBCCBCCCD@A?@@>;;6;A>ABCBBA????AC>C::0
@ATNG8:03607:00997
GATGGTAGTTCTGCTCTGACTCTCGTACTCATTCGTTTCGGAAGAGACAGGTACGTTAATAGTTAATAGCGTACTTCTTTTCTTGCTTTCGTGGTATTCTTGCTAGTTACACTAGCCATCCTTACTGCGCTTCGATTGTGTGCGTACTGCTGCAATATTGTTAACGTGAGTCTTGTAAAACCTTCTTTTTTACTTTACTCTCGTGTTAAAAATCTGAATTCTTCTAGAGTTCCTGATCTTCTGGATACACTCATGTGCACCTACCATCGACACTCCAAAGTCT
+
EBCC?CDBB:BCCBBDDCCCCCCCDCBBCBCC?B@AA<AB@D@BBCCCCC@CCCBB?C?BBCC?C?BCCCCCCCB>;:::-4@<@ABC=BBAC=A;;5;>;?@AC@A?ADCCCCCC@BBB@B@BEDDC@@@>@@BBAEBBACBBBCDCCBCBBB?CBB@BB?B@BBCCCCGCC@BBBBB;B?D>A?????'@;;;/<CBBCDDBBB?BBBB5BCDDC?C?::9:CCB?@>?A>?BBBBC@CBCACCBBBBBCBBBBBBBB@BBB@BBBBBBBAB@>B@9@???
@ATNG8:03608:01020
GATGGTAGCATCATGCATATCTCACCAGAAGATCAGGAACTCTAGAAGAATTCAGATTTTTTAACACGAGAGTAAAACGTAAAAAAGAAGGTTTTACAAGACTCACGTTAACAATATTGCAGCAGTACGCACACAATCGAAGCGCAGTAAGGATGGCTAGTGTAACTAGCAAGAATACCACGAAAGCAAGAAAAAAGAAGTACGCTATTAACTATTAACGTACCTGTCTCTTCCGAAACGAATGAGTACTGCGTCTCACTCTCGCCTACCATCGACACTCCAAAGTCT
+
::=>?BCCDCBBB;99AAAA@@?@@;?>?;=0000/)/(-66/0/85886:6..-------#-0455===<=8768(8:A>A=@=%5576:??@2@;;76:6>ABB@@=@<@@=@@C=??AABDCCCDDDDCABB?CC996:@@>AA:97;@C@@?@CBCBDBA>ABBA?>9??9?@@:?????89<<:>BDDDD)AB;?888BBBAA7:6;===:?;>>BCC@EBBBACA8<8999.9AA=AAABCCCDCCB@@@CBBBBBABC?BBB@BBCCCCBAAA;>>8@@??
@ATNG8:03611:01037
GATGGTAGTGTCATATGAGAGTGTGTACTCATTCGTTTCGGAAGAGACAGGTACGTTAATAGTTAATAGCGTACTTCTTTTTCTTGCTTTCGTGGTATTCTTGCTAGTTACACTAGCCATCCTTACTGCGCTTCGATTGTGTGCGTACTGCTGCAATATTGTTAACGTGAGTCTTGTAAAACCTTCTTTTACGTTTACTCTCGTGTTAAAAATCTGAATTCTTCTAGAGTTCCTGATCTTCTGGGATGTGTGCGCAGTGCCTACCATCGACACTCCAAAGTCT
+
@BA@8<<;;;>>>>ABBBCCBBADB@:9:@990/:::/99)/)/9:;9;:8=B;;9?B?BBBC@B@BC?A@A@??988777$3>:=;BB8>999.56;6<>7;;;=BB?CCCEHFCC@CCD@B?BBBBBCAA=ABBC=AAIIBBBCCBBBBBBBB>@@DACC?B=??BBBBCBB?B;;;;.;=@<@@AA7ABBBC;;;CCCCBBBB5;;;;*;BAA@?A=AB?CCJCBBB@C@CCCCBB?A@@@:@;;;CBCABBA;;;B<@@C>A@BCCBACAA5;;6;CBC
@ATNG8:03619:01028
GATGGTAGGACAGCGTCTGAGAGGTACTCATTCGTTTCGGAAGAGACAGGTACGTTAATAGTTAATAGCGTACTTCTTTTCTGCTTTCGTGGTATTCTTGCTAGTTACACTAGCCATCCTTACTGCGCTTCGATTGTGTGCTTACTGCTGCAATATTGTTAACGTGAGTCTTGTAAAACCTTCTTTTTACGTTTACTCTCGTGTTAAAAATCTGAATTCTTCTAGAGTTCCTGATCTTCTGGGCAGACTCTCACACGCCTACCATCGACACTCCAAAGTCT
+
5:<=5;;B=A9595555<@@<@C799BBB@A;@?@@8AB=C?@@BCCLKABBB;;7<?BBBB?C@CBBBB;;:?;::::-48889=5=>@A=ACC?BB>;;;9BC?BBBBBB@@=@AA>A=B@@@BABC7;;@@?CCC@@BCACCBBB@@@A>CAB<A@=A?ABAB@ABCE@CBCBB3A=A=;;;;;*;BABB9;;<;C@@:::2:9:9':=>@A=@<@B@CCCDEBA>A@:::::D?C@BB=BBABCBCCDCCCABB@DDF@BBBBCBBBCD@FF9;<BA
@ATNG8:03575:01058
GATGGTAGCGCACACATAGATACAGTACTCATTCGTTTCGGAAGAGACAGGTACGTTAATAGTTAATAGCGTACTTCTTTTTCTTGCTTTCGTGGTATTCTTGCTAGTTACACTAGCCATCCTTACTGCGCTTCGATTGTGTGCGTACTGCTGCAATATTGTTAACGTGAGTCTTGTAAACCTTCTTTTTACGTTTACTCTCGTGTTAAAAATCTGAATTCTTCTAGAGTTCCTGATCTTCTGGACGACGCGCACTGACACTACCATCGACACTCCAAAGTCT
+
?E=B:=>;;@CGJCCCCDDFDBBCCBB@@;BC8?:;;/;A;@9@B@@<A?>BB;:9?B<>:??9A>AA;45555=7;<==>+<<554=?7?=@@7?6929B<@@BA;;:;CCE;;;;8;BA?B?AAACCFCC@DBCC@BCCBCBBBCCBCB@@@@<@@A?@@>@7::BCCCCDC@C;;;0:;><@BBBB2@@@BB=BBCDCFFDCC?BBCC2CAAAEAF@BB@BBBABAA5;6;@ABCC@AAB@CCBBB;;;CC@@;<<DCCCEA@@@BAAAAAA6::5<B;;
@ATNG8:03586:01053
GATGGTAGTCTCAGATAGTCTATAGTACTCATTCTGTTTCGGAAGAGACAGGTACGTTAATAGTTAATTGCTGTAACTTCTTTTTCTTGCTTTCGTGGTATTCTTGCTAGTTACACTAGCCATCCTTACTGCGCTTCGATTGTGTGCGTACTGCTGCAATATTGTTAACGTGAGTCTTGTAAAACCTTCTTTTTACGTTTACTCTCGTGTTAAAATCTGAATTCTTCTAGAGTTCCTGATCTTCTGGTCTACTACACTGTACTCTACCATCGACACTCCAAAGTCT
+
<==@9B@A;66;;;;>@@@:55;;@BB?>8//)///8;2:;+/*37333::4::;55.5+222;4;6938-----(-2,-----$-9.55;:08266699;655054:<:;<@CBABA;;7<AA5;8;CCCDCCDACCAA?CBBBCCBBBBBAA@??>;>9929?9<;@@@@@?<=>8<9999&5.5455559$9@:<<06655<<999:.444&4;<5546:=>>AACBAAA>A>ABA@@A=A@B@BBBBCCBBCCCCCCCCCCBB?B@@@BABBAA=AA;AAAB
@ATNG8:03600:01077
GATGGTAGGCGTGTGAGAGTCTGCCCAGAAGATCAGGAACTCTAGAAGAATTCAGATTTTTAACACTGAGAGTAAACGTAAAAGAAAGGTTTTAACAAGATCTCACGTTAACAATATTTGACAGCAGTACGCACACAATCGAAGCGCAGTAAAGGATGGCTAGTGTAACTAGCAAGAATACCACGAAAGCAAGAAAAGAAGTACGACTATTAACTATTAACGTACCTGTCTCTTCCGAAACGAATGAGTAACGATGAGATCTCGTGTGCTACCATCGACACTCCAAAGTCT
+
4;4425<<7<<<@>>BBBB<99995)6=<?CC;;;C?B>@?AA>>?>::38<??999999'88=<==777=<8<=3;>6655'252'2+255&2.55.55222255574;3..).333'.253553.....3:;;AA7>?AA9@@??>>888,67>@@=AAA@==AA9A@@@??;<<8>>@<A@9:91:9:49889)2:3;6=;;;;AAA=A=A<<<;C<@8889:?<<<=??<?;??D9@@?<@>=6//+/<:::>>@@@A>>>A;;;BAA=A>>>?@@@?=5892:///
@ATNG8:03601:01050
GATGGTAGTGTCATATGAGAGTGTGTACTCATTCGTTTCGGAAGAGACAGGTACGTTAATAGTTAATAGCGTACTTCTTTTTCTTGCTTTCTGTGGTATTCTTGCTAGTTACACTAGCCATCCTTACTGCGCTTCGATTGTGTGCGTACTGCTGCAATATTGTTAACGTGAGTCTTGTAAAACCTTCTTTTTACGTTTACTCTCGTGTTAAAAATCTGAATTCTTCTAGAGTTCCTGATCTTCTGGGATATGTGCGCAGTGCCTACCATCGACACTCCAAAGTCT
+
;===9=@<@<<>=<<<<;::@@>>;=855::;;==B@8?>:>7655554939455<7<9<;<<9F?B?>55444:.33333$3928589/-----(-8<6==48888:=9>CCCBCC@?BBB=A>BCBCDDFIIECCB@BDCCCCCBBBCBA@ADB>ABB=@@>A<@@A@@@AAB>ACBDE9A>@>A@A@@,@@AAA<BBBACBA@@@5;<;<*;BBABAB@CC?CCBBBBD?B@BBDDDE@B;;;6;A?:;;;;AA;;;@@;@@@=AA@@@CCB@@9><5<000
@ATNG8:03609:01069
GATGGTACGCGCGACGAGCGTAGACCCAGAAGATCAGGAACTCTAGAAAGAATTCAGATTTTTAACACGAGAGTAAACGTAAAAAGAAGGTTTTACAAGACTCACGTTAACAATATTGCAGCAGTACGCGCACAATCGAAGCGCAGTAAGATGGCTAGTGTAACTAGCAAGAATACCACGGAAACAAGAAAAGAGTACGCTATTAACTATTAACGTACCTGTCTCTTCCGAAACGAATGAGTACGATGAGAGAGCTCTCTCTACCATCGACACTCCAAAGTCT
+
999:7</////::95555==>>=BBC=B==9<<;;;;7;7988;3333(3;496<:888;;;)8/22255222555,5255555$594;7<AA2=:94/////7::<9<499444428773555<::555549::00/-(-5-//6;;5;<43/3:::@BBD@BA@89818606==1988187.55+2255)337...336;;3737:@@:@>DBC<<;;CBBBAA@G@BBB=BBB?BAAABBC@@@ABAA@AAAA@>=;9756/5<<>>A@@@@:<<6<999
@ATNG8:03617:01053
GATGGTAGCGCATATCAGCGCAGCCCAGAAGATCAGGAACTCTAGAAAAATTCAGATTTTTAACATCGAGAGTAAACGTAAAAAGAAGGTTTTACAAGACTCACGTTAACAATATTGCAGCAGTACGCACACAATCGAAGCGCAGTAAGGATGGCTAGTGTAACTAGCAAGAATACCACGAAAGCAAGAAAAAGAAGTACGCTATTAACTATTAACGTACCTGTCTCTTCCGAAACGAATGAGTACGTGTGCGACGTGTCTCCTACCATCGACACTCCAAAGTCT
+
DABB@C>BBBBCFCDE;;;AA?@A>6BDD?BBBBBB>A?AA@@A:::::(:8=<:0//00'06:0/0>:9;8373)33/////$//(/0666.69716655533..(..33333505999?>DDCCBBBDCCC?BBBB=?>@@???>7@;@?@<@A???AAB?BCBBBB?BC>AA>=B@>?>8>>=:?????/::6;///:;>@A=A;A>>><@<>>D;;9;C@??BB?B?AA@;@@@=@B???AA@?;;>>>A===??<;;=C>>;>?A@BBA888<@@:@;;;
@ATNG8:03570:01139
GATGGTAGAGTATCATGTGTATCTCCAGAAGATCAGGAACTCTAGAAGAATTCAGATTTTTAACACGAGAGTAAACGTAAAAAGAAGGTTTTACAAGACTCACGTTAACAATATTGCAGCAGTACGCGCACAATCGAAGCGCAGTAGGATGGCTAGTGTAACTAGCAAGAATACCACGAAAGCAGAAAAAAGAAGTACGCTATTAACTATTAACGTACCTGTCTCTTCCGAAACGAATGAGTACTACTCTCAGAGACACACTACCATCGACACTCCAAAGTCT
+
5<;:5;=566666;;===C;6555<8;;<9<<CCCC@A?A?;;;/0*/75;5:::55555$55556<<<====>4;;;;>>=(;;.4.488+8:94:<<<;::::4948828<;6;=88;=<<<<///::=>9<@D=8;@=CCB?;;;>00)/9///;=C6B:8455:9>9>AC05.56907..-55555%220----5899:59-22554948<BCB:CDCCCCC@C>@AC>CCC;::AA@>@@000?@097@<><@@;;5550355//.776:599/<<<@
@ATNG8:03596:01090
GATGGTAGTAGTACACTAGTCATACCAGAATATCAGGAACTCTAGAAGAATTCAGATTTTTAACACGAGAGTAAACGTAAAAAGAAGGTTTTACAAGACTCACGTTAACAATATTGCAGCAGTACGCACACAATCGAAGCGCAGTAAGGATGGCTAGTGTAACTAGCAAGAATACCACGAAAGCAAGAAAAAGAAGTACGCTATTAACTATTAACGTACCTGTCTCTTCCGAAACGAATGAGTACACATCGTCGTGTCGTGCTAATCGACACTCCAAAGTCT
+
CB;;7;>AB==???>?>CCC>CCBB=ABB@CCCC;;9;>AAC@@@C@CDAD?BBBBBBBB3C?BAB???@@???8=A;;:::':B=A5:::*9;;9666;==><>?A?AA=AAA=@?@?BBCCCCCCBBBCC@DC??<?BBBBB?>;@?C:::;DBCBBBC?BBBBBB?BB??>??AB?>?7=<<7::::;+:>9>;;;BBB>>;>;>>?D=C=BBBBB@BBAABBB?B?BBB>BBB>AABBBBBDCC>=>>A@CA>>>BAACC@BBBBBA>=@=AA6A999
@ATNG8:03603:01125
GATGGTAGGACGAGCGTCTGAGAGGTACTCATTCGTTTCGGAAGAGACAGGTACGTTAATAGTTAATAGCGTACTTCTTTTTCTTGCTTTCGTGGTATTCTTGCTAGTTACACTAGCCATCCTTACTGCGCTTCGATTGTGTGCGTACTGCTGCAATATTGTTAACGTGAGTCTTGTAAAACCTTCTTTTTACGTTTACTCTCGTGTTAAAAATCTGAATTCTTCTAGAGTTCCTGATCTTCTGGCGCGTATGTATGTCGCCTACCATCGACACTCCAAAGTCT
+
4499395505=>AGBBA@;BBBBB@BBBBCCC@BCFD>CC@C@DCBBBBCACCCCD@C?BADB>D@DD@@ACBAC;;;;;;*;A=A;;;0<B;<5<@B>BB@BBBCCCACCCCBCCC@CCC>A?AC@@@@??=@@@@<@@@@CCCCBBADCBBAA?BBC>@@>@>@ABBBBCBB?A;;;;.;=A=;;;;;*;B;;;8;BCCHCICDDACGCC3BA@BB@C@BDACCCCCCC?C?BBBCCC>A8989CCBCDCCBDAAAABD?CBB?AA@BBBB@BB>CC<B898
@ATNG8:03604:01125
GATGGTAGTGCGTGAGAGAGAGACCAGAAGATCAGGAACTCTAGAAGAATTCAGATTTTTAACACGAGAGTAAACGTAAAAAGAAGGTTTACAAGACTCACGTTAACAATATTGCAGCAGTACGCACACAATCGAAGCGCAGTAAGGATGGCTAGTGTAACTAGCAAGAATACCACGAAAGCAAGAAAAAGAAGTACGCTATTAACTATTAACGTACCTGTCTCTTCCGAAACGAATGAGTACGAGAGAGCACACGTGTCTACCATCGACACTCCAAAGTCT
+
:555:=>CCCDCC=?=C>C@=000*/98590;:@?9@>A999?>B=A@?B?AA??>BBB+949>;=99999;;376<<<<<*<:5:.9906>>:GBBBCBBBB?B?CC?CCC?CBBBCCBBBCBB@A@DJ?BBBB=???AACAB?B?BAA>AABBBBBC@AAACB@<@@3999177757.555.57577(5:19266>>>?B<A<===A=A;@8;;B?B<;;@???A=:::/7=>:@AABBBBCBBB@@A?@?>>>B>=====8=;;;?;;;AA=KD:@;;8
@ATNG8:03587:01158
GATGGTAGCTCTGCTCTGACTCTCGTACTCATTCGTTTCGGAAGAGACAGGTACGTTAATAGTTAATAGCGTACTTCTTTTTCTTGCTTTCGTGGTATTCTTGCTAGTTACACTAGCCATCCTTACTGCGCTTCGATTGTGTGCGTACTGCTGCAATATTGTTAACGTGAGTCTTGTAAAACCTTCTTTTTACGTTTACTCTCGTGTTAAAAATCTGAATTCTTCTAGAGTTCCTGATCTTCTGGGCAGACTCTCACACGCCTACCATCGACACTCCAAAGTCT
+
BBAB>BBBCBBCCCCDCAAACCCCCCCBAA@?<?BBB=BC?C?BBBBCCCACDBBC?C@AAAC@C@BCCDCCCCC@BBBAA2BC?CBCD=CCBB?ABD?CCABBBCCC@CCCCCBBB@CBB?B@DCBCBBBB@CCED@CBCCBBBBCBBBAAABE?B?><?E?C@BBBBCCCCC?BA@@@9@?B?BBBBB2BBBBF>CCCCCGCA@@5;;;;*;AABF@C@DC@@AABCCC@C>AACCCC@BBBC>CBBBCBBBBBBCBCC@CCC@CCACCCCBBB?BC>BBBB
@ATNG8:03595:01154
GATGGTAGTGTCATATGAGAGTGTGTACTCATTCGTTCGGAAGAGACAGGTACGTTAATAGTTAATAGCGTACTTCTTTTTCTTGCTTTCGTGGTATTCTTGCTAGTTACACTAGCCATCCTTACTGCGCTTCGATTGTGTGCGTACTGCTGCAATATTGTTAACGTGAGTCTTGTAAAACCTTCTTTTTACGTTTACTCTCGTGTTAAAAATCTGAATTCTTCTAGAGTTCCTGATCTTCTGGACAGAGTGTGCAGATACTACATCGACACTCCAAAGTCT
+
GCCD@CC@@AABCCBDCCCCCCCABAF@AA?A?ADDGCC@C@CCDDBBB@BBBBB?B?BBBA?C?ABCCC?@@@<>@AAA3AA?BBBB=BB@A?@CC?AA;;;BDCC@CCFCCCBB?BCC@C@CCCCCCCC?CCBB?BCCCDBBBBCBBCBCCB@CCD@BB?B=@?A@@@BDC@CBBBA8@9>;:::::*:@AAB=A@CCCDCAA@=@@@@0@BB;<7;=@C@CCCCCBB@B@CBBBBB?BAC@FCCBBAAABBBBCCCBCCBCABADDBB989?CC=C@??
@ATNG8:03605:01157
GATGGTAGTGCGTGAGAGAGAGACCCAGAAGATCAGGAACTCTAGAAGAATTCAGATTTTTAACACGAGAGTAAACGTAAAAAGAAGGTTTTACAAGACTCACGTTAACAATATTGCAGCAGTACGCGCACAATCGAAGCGCAGTAAGGATGGCTAGTGTAACTAGCAAGAATACCACGAAAGCAAGAAAAAGAAGTACGCTATTAACTATTAACGTACCTGTCTCTTCCGAAACGAATGAGTACGAGAGAGCACACGTGTCTACCATCGACACTCCAAAGTCT
+
?AC@@DDBBBCCCFDDCCBCGCBBB=BDE@FCCA>><?=@???BBFABB?B>BA==????.?;>??BA@@@==<1:=:;;;;*;>>B5999&5<<7666;>==>>:B@CC?DBB?BB??ABBCABACCDDBB?BDDD>A@AAABCC>B>BBB>BBABBCCB?BBAB@B=@@<6664969991://+/====,33-7///<<@A@;@<AAAA<A=BEC@@>@BBBBBB@D@BAA<BBC??>=ABCBBA@@BBCBBB@@@>?>>=>>;?8:8??>??@<AB9A676
@ATNG8:03572:01226
GATGGTAGCTCACGTACGTCACACGTACTCATTCGTTTCGGAAGAGACAGGTACGTTAATAGTTAATAGCGTACTTCTTTTTCTTGCTTTTCGTGGTATTCTTGCTAGTTACACTAGCCATCCTTACTGCGCTTCGATTGTGTGCGTACTGCTGCAATATTGTTAACGTGAGTCTTGTAAAACCTTCTTTTTACGTTTACTCTCGTGTTAAAATCTGAATTCTTCTAGAGTTCCTGATCTTCTGGTATGACTAGTGTGCAGATACTACCATCGACACTCCAAAGTCT
+
44::7:@?@;6666<=<<BABBECBBB:99@@;@@?>8>A;@8:::<<;<8;;<@@<A?AABC>B>ABBAB==8>8BAAAA.<<:>9988&2>;;9>BA:@=;;///8959=<=<>=<7=;=7=5888;>=>?<>>?E<>=>>BA=>>????;;;@<@AB===:==BB???>>>@;?CDDD5A=A<<8888,8;;;;---7---=;:<5;::/:::;=5;5;@;>>??;;;:=<@@@@>><>?A=AB>>::8?A?AA>>>@@@>@>>A<AA@@>>?99<=DD;A:::
@ATNG8:03585:01223
GATGGTAGGACGAGCGTCTGAGAGGTACTCATTCGTTTCGGAAGAGACAGGTACGTTAATAGTTAATAGCGTACTTCTTTTTCTTGCTTTCGTGGTATTCTTGCTAGTTACACTAGCCATCCTTACTGCGCTTCGATTGTGTGCGTACTGCTGCAATATTGTTAACGTGAGTCTTGTAAAACCTTCTTTTTACGTTTACTCTCGTGTTAAAAATCTGAATTCTTCTAGAGTTCCTGATCTTCTGGGCAGACTCTCACACGCCTACCATCGACACTCCAAAGTCT
+
?@BD:BCC@CBCCC>><<<CBDCCADCCCCCC@CBBC>BC@B@BCCCCCC@CCBBB@C?CAAA?D?DCDCBBCCC@BBCCC5CA?BBDG>BBAA?BDJACC@BAABAB>CDDCCCBB?BBB@C@CCCCBBBB?AAAA@CBCCCBA?@@CCCCBBB@CAA>@C@D@CBB:;;BBD@A;;;;.;=A5;;@A@,ABBCC>CBCCIDCBBB5;;;;*;@@AC9;7;B><;;BBBB@B?BBBBBB@BBCG?GGAAACCBCCCCCGC@BBB@BCBCCDCBBB?BB=@@@B
@ATNG8:03604:01210
GATGGTAGAGTAGTCATGTGTATCTCCAGAAGATCAGGAACTCTAGAAGAATTCAGATTTTTAACACGAGAGTAAACGTAAAAAGAAGGTTTTACAAGACTCACGTTAACAATATTGCAGCAGTACGCACACAATCGAAGCGCAGTAAGGATGGCTAGTGTAACTAGCAAGAATACCACGAAAGCAAGAAAAAGAAGTACGCTATTAACTATTAACGTACCTGTCTCTTCCGAAACGAATGAGTACTGTATCTATGTGTGCGCTACCATCGACACTCCAAAGTCT
+
;===8=6//=<///::/55<<<554:533404<<=::7@;::<=@<A<@A?A;:>=:9999$5.55555555=;;09444444$49393888+8996444998888587BB>>???BB?@@ABBCBBBCBBBD@D@@@?BBCBBBBB?B?B::7;AAAB@AC@DBBAAA?AA>BBC@BAB>A:A=>:>AAAA/>>;>=>?B@>??1817<=<1818=AA@=ABBCBBB?A?CAA<AAA?BBBCCCCBABBBD>>>B>?>BCB===@;;;;>>@?==><@B:C<;;
@ATNG8:03570:01242
GATGGTAGATACTCGCTGATACACCCAAAGATCAGGAACTCTAGAAGAATTCGGATTTTTAACACGAGAGTAAACGTAAAAAGAAGGTTTTACAAGACTCACGTTAACAATATTGCAGCAGTACGCACACAATCGAAGCGCAGTAAGGATGGCTAGTGTAACTAGCAATAATACCACGAAAGCAAGAAAAAGAAGTACGCTATTAACTATTAACGTACCTGTCTCTTCCGAAACGAATGAGTACACACTCTCATATGACACTATCGACACTCCAAAGTCT
+
CCDC@BBBCCCIFBBCCCFBBBBBC>BC=;::@9949?BBABBAA>AC?B?BB?BCDDC2B?B???@BBB???4==88666(6:4:<BAA5A@@<@A???AA<<:;7>C=@A@9>>@?>?@A==<AAAA>=9@AAA;?????@AA=B<>>>=?@@@A@>>8<A>>BB?CC@BBA?BBCCD<AA@>;:;;;*:@>DEDCCCCCC?B?BBBD?A>ADFCD?B@@@BBB<@<ABB<AAA>@A@ABBBBACCCCBB>>>?@@@@=>==>>>>>@@@<@@6?788
@ATNG8:03573:01264
GATGGTAGGACGAGCGTCTGAGAGGTACTCATTCGTTTCGGAAGAGACAGGTACGTTAATAGTTAATAGCGTACTTCATTTTCTTGCTTTCTGTGGTATTCTTGCTAGTTACACTAGCCATCCTTACTGCGCTTCGATTGTGTGCGTACTGCTGCAATATTGTTAACGTGAAGTCTTGTAAAACCTTCTTTTAACGTTTACTCTCGTGTTAAAAATCTGAATTCTTCTAGAAGTTCCTGATCTTCTGGGCTGCGTCTGATATGCGCTAACATCGACACTCCAAAGTCT
+
:::=8<<>7A;;==@<A@ABABDC?<;;;@;;25<=@6@?464666>==<3/0///)/5:7897=554477---5(-----&--08267/----8355928839333:<7;<==@@??:=<<8<7??;;5665.5544.6<<<=<<655:8444884444744.55::8//)/7::5<:888&4./)////&/)////(494444:5568<==>+>665<8<7<>:>==><8::6:)0/////394//(/77/////////6<<////)/6--////777178/:333
@ATNG8:03574:01270
GATGGTAGCACGAGTCACTCATATCCAGAAGATCAGGAACTCTAGAAGAATTCAAGATTTTTAACATCGAGAGTAAACGATAAAAAGAAGGTTTTACAAGACTCACGTTAACAATATTGCAGCAGTACGCACACAATCGAAGCGCAGTAAGGATGGCTAGTGTAACTAGCAAGAATACCACGAAAGCAAGAAAAAGAAGTACGCTATTAACTATTAACGTACTGTCTCTTCCGAAACGAATGAGTACTGCGTCTCACTCTCGCCTACCATCGACACTCCAAAGTCT
+
;@==8BABBB@;;>><<<<<;;;<<7<<<7;:9955058@AB966B@B?;@;00*/66:;;+;8/73873337888/6////:::+:956.555)5570552226766273995::86==A<CCDC@@?B@>>>=8<?995:???@A@A3:5:992:AA@ABBB?BCCCBB=<<7755196666.6//)/////(-3-6///==C@?;@=@@@@<?<@ACBCABAAACB?B?BFG=BBB?BBBDCAAABBCBBBB@@@BBBBA>@BC@BBBBBBBBBB?AB>C;::
@ATNG8:03590:01266
GATGGTAGCTTCATGCATATCTCACCAGAAGATCAGGAACTCTAGAAGAATTCAGATTTTTAACACGAGAGTAAACGTAAAAAGAAGGTTTTACAAGACTCACGTTAACAATATTGCAGCAGTACGCACACAATCGAAGCGCAGTAAGGATGGCTAGTGTAACTAGCAAGAATACCACGAAAGCAAGAAAAAGAAGTACGCTATTAACTATTAACGTACCTGTCTCTTCCGAAACGAATGAGTACGATGAGATCTCGTGTGCTACATCGACACTCCAAAGTCT
+
BBBC@BBB@@7<AEFCCCB::;AAC?BCCACBCBAA>A=AACBABD@BB?B?A@@=<><>.??BBB?@?CBCFC>C?@?DDD1<@<?7?@@8A==:666;>>>>>:B?AA>:::?CCBABDCCCBBCDDDBA=BBBB=?ABBBBBB?A?B??=@DBBBBBB?BCBCBA>BB>@@A688AAA5?;;8;@DDD/@@<@877@@CBA:>:>AAA:>:=AB@@?AA@??BB@B?BDD>CBB?BBBBBBBCBA=<@>@@666@@???AA@@@@???>=<<188):::9
@ATNG8:03596:01245
GATGGTAGTGTCGAGTGCGCGTCGTCCAGAAGATCAGGAACTCTAGAAGAATTCAGATTTTTAACACGAGAGTAAACGTAAAAAGAAGGTTTTACAAGACTCACGTTAACAATATTGCAGCAGTACGCACACAATCGAAGCGCAGTAAGGATGGCTAGTGTAACTAGCAAGAATACCACGAAAGCAAGAAAAAGAAGTACGCTATTAACTATTAACGTACCTGTCTCTTCCGAAACGAATGAGTACTATAGACTATCTGAGACTACCATCGACACTCCAAAGTCT
+
4499066@D><955555::<<<<ACB=?;;2:?;;;?28177;773>37/(/)/////666'61789;;:<8559/7;=BGFF1=@;@4;<<-;CC>@999@@<9989>AA@AAA?BBAABCCCFBBBDCBBB?BEFF?AAACBBBB?B?BBB?BABAAABB@CAAABD?AA?BBB988AAC5;;;6:AAAA/;<5:///==?@?=B=AAAA;?;?BBBB@BBBBBBD?C?CCD;@8838>>ABBBAA?AAA;;;?BBCCBBB???@CBBBBBBBBB?AA;B???
@ATNG8:03602:01271
GATGTTAGCGCACACATAGATACAGTACTCATTCGTTTCGGAAGAGACAGGTACGTTAATAGTTAATAGCTGTACTTCTTTTTCTTATCTTTCGTGGTATTCTTGCTAGTTACACTAGCCATCCTTACTGCGCTTCGATTGTGTGCGTACTGCTGCAATATTGTTAACGTGAGTCTTGTAAAACCTTCTTTTTACGTTTACTCTCGTGTTAAAAATCTGAATTCTTCTAGAGTTCCTGATCTTCTGGCTCTCGTAGACAGATACTACCATCGACACTCCAAAGTCT
+
?=C@@7?AC@BA=>>@;?BBBB@?;B=><BAB>A==@7@@;A<<A@B@>>5>A@@A?B?@@>?9@>ABB;::B@??9>??@@2AB;>??BD>BBBB;><=9?@2997>>A=BBB?>=CC?BBC?B?CCCCEFBC@BCBC?CCCBBBBBBCCBBBBAD>B;:8:B>A?BBBBBBBBC?A@@@@7@>B>;;;;;*;AABB;;;BBCB@@??4;:;:*:??AB?C@BDACBCCBBC?A@AABCCC?BBC=@@AAACA@ABBBBCCBBBBB>BBBCDCCCBA<??9?AAA
@ATNG8:03623:00688
GATGGTAGGTGCACATGAGTGTATCCAGAAGATCAGGAACTCTAGAAGAATTCAGATTTTTAACACGAGAGTAAACGTAAAAAGAAGGTTTTACAAGACTCACGTTAACAATATTGCAGCAGTACGCACACAATCGAAGCGCAGTAAGGATGGCTAGTGTAACTAGCAAGAATACCACGAAAGCAAGAAAAAAGAAGTACGCTATTAACTATTAACGTACCTGTCTCTTCCGAAACGAATGAGTACGTGTGCGACGTGTCTCCTACCATCGACACTCCAAAGTCT
+
//7949;>:??>>>6666@B@;:;?277?:=;;B=A?B?CCCBCBB?BB6:6;A@::;:;*;=B@AACBBCCBD@ECCBBBB2AB?A>AAA8@BB?BBABA@@@@>B>@@=@@B>BCC>BBBCBCCCCCBBC@CCCC@AAAA?>>@:A;?::6:?=@?@??<?ACCCD@BB=@::388<<<47884888888%/;38/./37>?C<A;>>@@<@;>=CDD@BBBBACC?B?BFF>CAA>ABCBCBBBBBAAAA@A@;;:???;@AA;>>???>??8839@4>888
@ATNG8:03628:00685
GATGGTAGCATCATGCATATCTCACCAGAAGATCAGGAACTCTAGAAGAATTCAGATTTTTAACACGAGAGTAAACGTAAAAAGAAGGTTTTACAAGACTCACGTTAACAATATTGCAGCAGTACGCACACAATCGAAGCGCAGTAAGGATGGCTAGTGTAACTAGCAAGAATACCACGAAAGCAAGAAAAAGAAGTACGCTATTAACTATTAACGTACCTGTCTCTTCCGAAACGAATGAGTACGATGAGAGAGCTCTCTCTACCATCGACACTCCAAAGTCT
+
@@AA<ABABCDCCCCDDCCCCCA@@@BCC?BBC99::?8;A?897=8CB?B???;;7888(629>8:?BB???@9=>;;;;;*;D>C5<;;&5;;7666;=>C>C@C@BB@BBB<??BBCCCBB@BBDCDCC@DBBB>BBB@AA<<7?=@>?=@BBBBBCC?BBBBBB@BD?>=><>9<<<3;:;5:??@A/=@9@///<<?>>;><????:=9<>@@A?BBAAABB?B?BBD=BAA?BBBBBBBAA;@>>==AA?@>;;9;;;=:<==>>A@@AA=AB:A777
@ATNG8:03630:00672
GATGGTAGACACGTGTGCTCTCTCGTACTCATTCGTTTCGGAAGAGACAGGTACGTTAATAGTTAATAGCGTACTTCTTTTTCTTGCTTTCGTGGTATTTCTTGCTAGTTACACTAGCCATCCTTACTGCGCTTCGATTGTGTGCGTACTGCTGCAATATTGTTAACGTGAGTCTTGTAAAACCTTCTTTTTACGTTTTCTCTCGTGTTAAAAATCTGAATTCTTCTAGAGTTCCTGATCTTCTGGTCTACTACACTGTACTCTACCATCGACACTCCAAAGTCT
+
45:;8==BBBC;:5=555;;??@ABB;;;CCC?BBCB>BB>B>AAABBBC999BAA>B;>=??8?9====?;;5<4<>AAA.;93=;;;0:=<<9>8//*/923-----)-788?>@A====<@<@A@@===>:=@??<>>@@AA>>>@@@@>>>E<;;;=AA<?;?AAACCAAA=???AA5A<A:>====.>?AAAA2<<=<?@;=>:8>>>,=///@9=9AC=A@@@A??<?<@@@@@@<><<:>=>?@@@@A<=<>=?AAA>@9@<<<AAAA=957947333
@ATNG8:03631:00658
GATGGTAGGTGCACATGAGTGTATCCAGAAGATCAGGAACTCTAGAAGAATTCAGATTTTTAACACGAGAGTTAAACGTAAAAAGAAGATTTTACAAGACTCACGTTAACAATATTGCAGCAGTACGCACACAATCGAAGCGCAGTAAGGATGGCTAGTGTAACTAGCAAGAATACCACGAAAGCAAGAAAAAAGAAGTACGCTATTAACTATTAACGTACCTGTCTCTTCCGAAACGAATGAGTACGATGAGAGAGCTCTCTCTACCATCGACACTCCAAAGTCT
+
ECCC@CBB<;66>==BCCCDDCD;:9:AD=@8:944.97;;>@@==:=><>;>D:99@@@1B>BCC>==>00)0;38<;<<<<+<>8<;<<<2<=>:=<<?<><??;B<=>?CCC?>>:ACCCCDCBBCCCBB@BCBA>AA???AAA=B?AAA?ABECBAABABBB@AA?BB@BBB>;;?@?9;::9888887%/83//./8;A==:=<@AAA:@<?@B@@=@>AAABB?B@CDD=BBC?CCBAABBBB@?@BBB@@>@@??888;<7;???=>=???<A@8@676
@ATNG8:03636:00644
GATGGTAGTGATACAGATCAGACACCAGAAGATCAGGAACTCTAGAAGAATTCAGATTTTTAACACGAGAGTAAACGTAAAAAGAAGGTTTTACAAGACTCACGTTAACAATATTGCAGCAGTACGCACACAATCGAAGCGCAGTAAGGATGGCTAGTGTAACTAGCAAGAATACCACGAAAGCAAGAAAAAGAAGTACGCTATTAACTATTAACGTACCTGTCTCTTTCGAAACGAATGAGTACGATGAGAGAGCTCTCTCTACCATCGACACTCCAAAGTCT
+
A@AA866CECCCCCDBBBBBBBBBB9ABB>AAB???=A=ABB?@>B>BB>A?98585>>=*94=AAACDBB@@@6=>;;;;;*;@994955&5<<:>A<ACCCCD?C?BC?BBC?BBBBBBCBCCDCCBBAB?BCDD@A@@@@?>>9@?B:;;;CCCBBBC?AAAAAA@BB>>==58/>@>69//-/=>@@,==7@889????A=B<AAAA<A:>>BBB@BBCBBCCC>BBBB>BCC@BBBBBBBBB<<<AACAAAAAAA=?>@A:>>>AA;;;==9?D:A;;:
@ATNG8:03652:00674
GATGGTAGGTGCACATGAGTGTATCCAGAAGATCAGGAACTCTAGAAGAATTCAGATTTTTAACACGAGAGTAAACGTAAAAAGAAGGTTTTACAAGACTCACGTTAACAATATTGCAGCAGTACGCTCACAATCGAAGCGCAGTAATGATGGCTAGTGTAACTAGCAAGAATACCACGAAAGCAAGAAAAAGAAGTACGCTATTAACTATTAACGTACCTGTCTCTTCCGAAACGAATGAGTACGTGTGCGACGTGTCTCCTACCATCGACACTCCAAAGTCT
+
<<<<8<<B?BCEC>BBBDBBBBCCC?BAC?BBABBB?B?BBCBDBB@CC?B?BC@>>???1@@CDCBBCBBBCD>DD99:::.:B:?2;;;.9???>?:>@??BB?B?AB>ABB?BBBACCCCCCCCCCCCC?CCBB;??@CBB@A>BBB==:<??ABBBA;?AAAAA;::577707/9==6://,/<@>@,33-6///88>@A<A<AAAB<?<??DBC?CCCBBCC?C?CCC;AAA>BBABBBBBBABBB@@BB>>A?@?<@>>:;AABAAA==>;@C:A::8
@ATNG8:03656:00671
GATGGTAGAGAGAGCTCTCTCATCGTACTCATTCGTTTCGGAAGAGACAGGTACGTTAATAGTTAATAGCGTACTTCTTTTTCTTGCTTTCGTGGTATTCTTGCTTAGTTACACTAGCCATCCTTACTGCGCTTCGATTGTGTGCGTACTGCTGCAATATTGTTAACGTGAGTCTTGTAAAACCTTCTTTTTACGTTTACTCTCGTGTTAAAAATCTGAATTCTTCTAGAGTTCCTGATCTTCTGGTGTCGTCTATCATGTACTACCATCGACACTCCAAAGTCT
+
4;4406=<<A=?@@?55594444:99955:@@8?@@C;?;9@@BBABCCC9958884969833,3176666/..3266;;;)3547222'236606/-(-8,2--(-55057999533....2626;995558055;=7<??@@@@@@A???@AAA7;:A;??;?=???@@@AAB=?>>BF5=9=5;7:::*:7777),,,,,,67:;36666(6///8486<<4<>;::;:4;8=>=<;=-//:9===AA??????@@@@@???D;?@@@@>>>?;99;.7222
@ATNG8:03660:00670
GATGGTAGGACGAGCGTCTGAGAGGTACTCATTCGTTTCGGAAGAGACAGGTACGTTAATAGTTAATAGCGTACTTCTTTTTCTTGCTTTCGTGGTATTCTTGCTAGTTACACTAGCCATCCTTACTGCGCTTCGATTGTGTGCGTACTGCTGCAATATTGTTAACGTGAGTCTTGTAAAACCTTCTTTTTACGTTTACTCTCGTGTTAAAAATCTGAATTCTTCTAGTGTTCCTGATCTTCTGGTATACACACTCGCTCGCTACCATCGACACTCCAAAGTCT
+
:==@?BBC@;:9?A@@===CCBBBBHBCCCAA?@CCE?CF?C@BBBCCGDABAABD@D?BBBC?C@A@ACC@@AC?AACCC2BB>BACG>CCCC@CBB>BB?BBCBCCACCCBCBBB@BBB?B?CBBB@@AB?BECC@CBCBDBB::;AACCDBB?BBBA??=??BBB;;;AB@>B;;;;.;>B5;;;<;*;BBBC?ICCCCCBB@A4;:;;*;BBBB>@=@B?BBCBBDC?C@AADCCC?BBE@CCCCCCCBBA@ABBBBBB@@=@@@@BBBBCC@BB=BBA@
@ATNG8:03668:00645
GATGGTAGCACACGAGATCTCATCGTACTCATTCGTTTTCGGAATGAGACAGGTACGTTAATAGTTAATAGCGTACTTCTTTTTCTTGCTTTTCGTGATATTCTTGCTAGTTACACTAGCCATCCTTACTGCGCTTCGATTGTGTGCGTACTGCTGCAATATTGTTAACGTGAGTCTTGTAAAACCTTCTTTTTACGTTTACTCTCGTGTTAAAAATCTGAATTCTTCTAGAGTTCCTGATCTTCTGGGCAGACTCTCACACGCCTACCATCGACACTCCAAAGTCT
+
?<=<8=><<>>>//////44444;<=666;<<594444&4939.4444:88949::771717778,3.38<<=44486:::::*88355555*5==<=A;:1681575755.575555884;7717177779977177771587769888==?<=>??=CCCICEADACCB@@@A@A>B;;;;.;>B>CCIHH5DAAAB=BABACCDA@@5;;;;*;@?@@<?=@A=AAABBAA?C?BABCDC@BBDG=DCBBBCFCBBCCBCC@CCC?AA@CCAABAA>AD>CBAA
@ATNG8:03669:00642
GATGGTAGTCTCAGATAGTCTATAGTACTCATTCGATTTCGGAAGAGACAGGTACGTTAATAGTTAATAGTCTGTACTTCTTTTTCTTGTCTTTCGTGGTATTCTTGCTAGTTACACTAGCCATCCTTACTGCGCTTCGATTGTGTGCGTACTGCTTGCAATTTGTTAACGTGAGTCTTGATAAAACCTTCTTTTTACGTTTAACTCTCGTGTTAAAAATCTGAATTCTTCTAGAGTTCCTGATACTTCTGGGTCTCTCTCTCACGCACTACCATGACACTCCAAAGTCT
+
==>>7;;<@<555:////////7799:::33/16///<5<;8:)//49944.448897<03333,4./6/////////(/3=;=)33,33389/333:3898066(///88?;ABA@?@AB>AAD?D?CCBBBBAB<@@9969B@ABCB000::0.),29),,),,(-(-7984439:-333333&3,3,33333$389;;,3,393///...(-222'2...3.349959:88888287===877>;A:::.6-,,,,,,556922577AA;:85::8:8?266.666-
@ATNG8:03669:00656
GATGGTAGCTATACGTATATCTATGTACTCATTCGTTTCGGAAGAGACAGGTACGTTAATAGTTAATAGCGTACTTCTTTTTCTTGCTTTCGTGGTATTCTTGCTAGTTACACTAGCCATCCTTACTGCGCTTCGATTGTGTGCGTACTGCTGCAATATTGTTAACGTGAGTCTTGTAAAACCTTCTTTTTACGTTTACTCTCGTGTTAAAATCTGAATTCTCTAGAGTCCTGATCTTCTGGGTCTCTCTCTCACGCACTACCATCGACACTCCCAAAGTGTATCACCGAAGTCCCCAT
+
BCBB?@;;==;;<;;;=<<ABBBBBB?@;:;@<@AAE=@@=@?@==?A9:79BBAB>B7BBBB?B<>?EBBB=BB?A@=>=.223<:AA;BDDC;>?D@@=9=;;9;;5:@A?AB;;7;=>9>:?==<=?8818;>>;?@????:;;@???@:::9///7@@9=9@AAA>>>?A<@@BBB6@<@5::===/>A;;;1899///;9;=0888,6=<9@170776=77,,,,),,67;;+//:91:;;>>?===@@@@=>>>>@;@==>==>>8//)/;1;/--77722,26,22222)25
@ATNG8:03623:00710
GATGGTAGCGCGACGAGCGTAGACCCAGAAGATCAGGAACTCTAGAAGAATTCAGATTTTTAACACGAGAGTAAACGTAAAAAGAAGGTTTTACAAGACTCACGTTAACAATATTGCAGCAGTACGCACACAATCGAAGCGCAGTAAGGATGGCTAGTGTAACTAGCAAGAATACCACGAAAGCAAGAAAAAGAAGTACGCTATTAACTATTAACGTACCTGTCTCTTCCGAAACGAATGAGTACGATGAGAGAGCTCTCTCTACCATCGACACTCCAAAGTCT
+
==AB@CCCCCBCBDCCBBBCCBBBC>CCC@CFBBAA>A@CCB@AAC?CC<A?B@?78888(8:?A@?ABAB>>>5;=:;;;;*;C>C5<<;6;CD?B@?@CCCDC@C=AA=AAA<AAAABDECCDAABCCCC?BBBC>BBBB@??B:?:?==9?A@AACCD?AAABBC?BB?>>:5:;>>=4;;;5;???@/<@9=///<=BAA<A<AAA@<@<?>B@@<??BBABB<?=?BB<BBB@BBBBBB@??===@@@A?@????<=><=:<=>>AAAA<<6<<1=;;;
@ATNG8:03630:00733
GATGGTAGTACATGATAGACGACACCAGAAGATCAGGAACTCTAGAAGAATTCAGATTTTTAACACGAGAGTAAACGTAAAAAGAAGGTTTTACAAGACTCACGTTAACAATATTGCAGCAGTACGCACACAATCGAAGCGCAGTAAGGATGGCTAGTGTAACTAGCAAGAATACCACGAAAGCAAGAAAAAGAAGTACGCTATTAACTATAACGTACCTGTCTCTTCCGAAACGAATGAGTACTGCGTCTCACTCTCGCCTACCATCGACACTCCAAAGTCT
+
?;;=8=?=?;;>655;==;;@B@@=9<<B=@@:444.4.4:;;=>=7861:900//////$549;:<<<BA@AC=BA;;;;;*;F>B>BBB8@@=9696<<>BBD?B?BC@@@@<AABBBBBBBBBCCCCCC?CCAA>@BBBBB@@<A?BBC@BBBBCCBB>BBDBBB?BB?>>>;????=8><:4:::::+:=:>888>>??A=A;::;BB;>>C@@=@CAAABB?B@BCD=AAC?AABCCCCAAABBBBCBA@CBBBB=ABB?BCDCBBA@AB?BC>C:::
@ATNG8:03632:00716
GATTAGTATCTGTCTACGAGAGCCAGAAGATCAGGAACTCTAGAAGAATTCAGATTTTTAACACGAGAGTAAACGTAAAAAGAAGGTTTTACAAGACTCACGTTAACAATATTGCAGCAGTACGCACACAATCGAAGCGCAGTAAGGATGGCTAGTGTAACTAGCAAGAATACCACGAAAGCAAGAAAAAAGAAGTACGCTATTAACTATTAAACGTACCTGTCTCTTCCGAAACGAATGAGTACGAGAGAGCACACGTGTCTACCATCGACACTCCAAAGTCT
+
BBB@BAA@AAACCBAADCCCCBC?AAB?BBBBBB?B@BBBBBBB@BB>B?A==>BBBB/?;?@:::@C::8C399;;;;;*;@>A@CCC9CC?<6;9DCCCBD@C?DD?BBC>??>BBBBBDCDCCCCCC?CBBC>BBBBBB@@<@?A??=>AAABBBB?BCBA??;?C<???499:::/8::4777777%/<66///9=?@@=D<A?>>198)8<@@@=?BCBBCB?B?BAA;@??;>ABABBA==?@?@;;;??@@@===BBA=C??=>>BB>=:=?5==>8
@ATNG8:03635:00697
GATGGTAGCACACGAGATCTCATCGTACTCATTCGTTTCGGAAGAGACAGGTACGTTAATAGTTAATAGCGTACTTCTTTTCTTGCTTTTCGTGGTATTCTTGCTAGTTACACTAGCCATCCTTACTGCGCTTCGATTGTGTGCGTACTGCTGCAATATTGTTAACGTGAGTCTTGTAAAACCTTCTTTTTACGTTTACTCTCGTGTAAAATCTGAATTCTTCTAGAGTTCCTGATCTTCTGGTGTCTGATCTGTATCACTACCATCGACACTCCAAAGTCT
+
CCCG>BBBBBCC99;>>AA@?@556A<;:C;;6;BBA<BC>A<9:9>>9928=<;??A>@A@?5@6:?AAAB>8:68855'25062222&2><>;A?>9:;5;::;;;5;??>AA8818=>9=:==;<888>9>>==8=??;;;@@BBB???AAA=888;==:>=?HDAAAA=>9=>>?@5@=A:>>???/>@9;;488666697-/---(--//<4;3>>9;==676=7=7=@@??D:==A<=>=@@@AA?>??@ACA????=ACA@@@@>>=6<<7=>AA
@ATNG8:03635:00704
GATGGTAGCGAGCGAGTGTGTATACCAGAAGATCAGGAACTCTAGAAGAATTCAGATTTTAACACGAGAGTAAACGTAAAAAGAAGGTTTTACAAGACTCACGTTAACAATATTGCAGCAGTACGCACACAATCGAAGCGCAGTAAGGATGGCTAGTGTAACTAGCAAGAATACCACGAAAGCAAGAAAAAGAAGTACGCTATTAACTATTAACGTACCTGTCTCTTCCGAAACGAATGAGTACTATGTAGAGCTCTATACTACCATCGACACTCCAAAGTCT
+
====:==>CCCCCBBBCBBBBBA@@@CAA?ABA@:95:<@ABBBBC>BD?@;?9A;;;;.:=BBCCBDDCBBB<@B;;;;;*<B=A5;:;&5@<9=BBBCCBBB?B?BB>BBB=@@BBBAABCCCCEDCCC@DDCC?B@@@A?AA>C?CBB@CCCBBACC?CCBA@B@CC7888388@>?8=98188888(/:5;///::CBB<A;A>??=D<@@BBA=AAABACC?B?BBB=BCC@BBBBBCBAAACCBBB@@@B@@>>>???;@?????A===188*9???
@ATNG8:03636:00696
GATGGTAGAGTATCATGTGTATCTCCAGAAGATCAGGAACTCTAGAAGAATTTCAGATTTTTAACACGAGAGTAAACGTAAAAAGAAGGTTTTACAAGACTCACGTTAACAATATTGCAGCAGTACGCACACAATCGAAGCGCAGTAAGGATGGCTAGTGTAACTAGCAAGAATACCACGAAAGCAAGAAAAAGAAGTACGCTATTAACTATTAACGTACCTGTCTCTTCCGAAACGAATGAGTACACACTCTCATATGACACTACCATCGACACTCCAAAGTCT
+
<>@>9;;;;9995555444;::88616//)/6:;>>:>8;::::99479)//)///0////$/5///55499;;=4<555===+=B;C?CCB8?>??BBFCCAA:95:=AC@CCC?CCC;@@CCCCCCDC@BA@CAAA??AACB>>>6?9?:;6;ACBBBAA@BBB>>>@BB?BBB@@@==<488818::::*8<48786>AAAD;A;@@AD=A;@?B@@=@BBBBDD@C@@@@9?BB8:;BBBBCBBBAAA?>9<<7???@?=>>>A@AAAABB>?<?D=AAAA
@ATNG8:03640:00728
GATGGTAGATACTCGCTGATACACCCAGAAGATCAGGAACTCTAGAAGAATTCAGATTTTAACACGAGAGTAAACGTAAAAAGAAGGTTTTACAAGACTCACGTTAACAATATTGCAGCAGTACGCACACAATCGAAGCGCAGTAAGGATGGCTAGTGTAACTAGCAAGAATACCACGAAAGCAAGAAAAAGAAGTACGCTATTAACTATTAACGTACCTGTCTCTTCCGAAACGAATGAGTACACATCGTCGTGTCGTGCTACCATCGACACTCCAAAAGTCT
+
CBAA<@;<ABBBB;<;<<>;;;BBB>BBB@BAA>>>8?>ABBBBCC@??<?>:<<7766,59AABA>>=??AC7==;;;;;'::;:4555'5995;;:>@?=9947:??9@AB?BBBBCCCCCDCCC<<;E@DAAA?BAAAAAAA=A>A;;79?ABBBBB?BCB@??=>:5:==*//777.6.2+52222$..4....6522227+226806/55:::8<<;;;;;698>@?8?@A>BB@B@@@A==9;;<BBBBBBBBADDBB?@=<<0//633)---'-///
@ATNG8:03640:00733
GATGGTAGCACGAGTCACTCATATCCAGAAGATCAGGAACTCTAGAAGAATTCAGATTTTTAACACGAGAGTAAACGTAAAAAGAAGGTTTTACAAGACTCACGTTAACAATATTGCAGCAGTACGCACACAATCGAAGCGCAGTAAGGATGGCTAGTGTAACTAGCAAGAATACCACGAAAGCAAGAAAAAGAAGTACGCTTTTAACTATTAACGTACCTGTCTCTTCCGAAACGAATGAGTACTGCGTCTCACTCTCGCCTACCATCGACACTCCAAAGTCT
+
=<BB@CCCCABA>CBBBBBBCCCDD:CDC@BBBB;;8;=BAC::8F@CB@B?@??A@BBC3C?BBBAA@AB???<?EEDEDE5BB=A5;:;*9::8566;;;>:@<?=AA?ABA>AABABFGCCCCCBBBCB?BBBB>BBBBBBBC?B?BBA>BDBCBBBC?ABABBB?BB=AA>9==?>?5=;:488888(/;5<///==@BB5B<????<?<@?;<;<@>888;93:<===7>A@=@@@A>>>@@@@AAA====?<<<A<@@@<?@<<<?><<=;;;1<9//
@ATNG8:03641:00733
GATGGTAGTGTGTCTCTGAGAGTAGTACTCATTCGTTTCGGAAGAGACAGGTACGTTAATAGTTAATAGCGTACTTCTTTTTCTTGCTTTCGTGGTATTCTTGCTAGTTACACTAGCCATCCTTACTGCGCTTCGATTGTGTGCGTACTGCTGCAATATTGTAACGTGAGTCTTGTAAAACCTTCTTTTTACGTTTACTCTCGTGTTAAAAATCTGAATTCTTCTAGAGTTCCTGATCTTCTGGTATGACTAGTGTACTACTACCATCGACACTCCAAAGTCT
+
>>=B9=<;;;>>B==>=BCBAAAAAABB????>BAAB>BC@C?BCBBBCCBCBBCDAE?BBBB@C@BBBAA00/?699;;;+//+5<=<4=:9616<==BC@CCDCCC@CDCBCBBB?AAB<@>AABBA@@C@CBBBADBA@CBBABAAACCCBA>BCC@CAB?BBD;;;BBB>C;;;;.;=@=<;;;;*;AABC>C;;;BBCA@@4;:;:*:>??=;><@B?CDDBBBB@C@CDCCCC?CBC@CCDCCCCCCBBBCCCBBBBB?BBBDDB@@@@=?@:?B??
@ATNG8:03648:00731
GATGGTAGTATAGAGCTCTACATAGTACTCATTCGTTTCGGAAGAGACAGGTACGTTAATAGTTAATAGCGTACTTCTTTTTCTTGCTTTCGTGGTATTCTTGCTAGTTACACTAGCCATCCTTACTGCGCTTCGATTGTGTGCGTACTGCTGCAATATTGTTAACGTGAGTCTTGTAAAACCTTCTTTTTACGTTTACTCTCGTGTTAAAAATCTGAATTCTTCTAGAGTTCCTGATCTTCTGGCGCTCTGTCACGTCTGCTACCATCGACACTCCAAAGTCT
+
9944.5<ABBDFCBCCCBAB<ABAABCBBAAA>BBBB999072;==@A?@<@@@?>7<<855:39279??>:85A6AAAAA/>>8>;;;1:===8==@<@F=@;;;>>388@@AAAA<AAE:=9<99;<==>=AB@@:==>>=>A@777==///@7;:><;;8;=A@@@===AB=@@@AA6A<?;>>>>>/=A<==8>???>>>>>><====,<666=7<7??<@CCB;;;<?<AA?>>A8><D=>>>??AA??>>?A@=>AAAC;=>?>?>>>AA=AD7?A98
@ATNG8:03650:00736
GATGGTAGTCTCAGATAGTCTATAGTACTCATTCGTTTCGGAAGAGACAGGTACGTTAATAGTTAATAGCGTACTTCTTTTTCTTGCTTTCGTGGTATTCTTGCTAGTTACACTAGCCATCCTTACTGCGCTTCGATTGTGTGCGTACTGCTGCAATATTGTTAACGTGAGTCTTGTAAAACCTTCTTTTACGTTTACTCTCGTGTTAAAAATCTGAATTCTTCTAGAGTTCCTGATCTTCTGGAGATACACATGATACTCTACCATCGACACTCCAAAGTCT
+
;=>>>B@;BBBCCCBBBBBBABAAABCBA@:929;;:,9=:@@BCCCBBB@DEDBB?B?BBEC?C?AACCCCCCB?A@@@@2@C>AADF?BBBB?B;;8;C?BCBDDE?BBBBBBBC@CCC?C?CBBBCBBB@CABA@C@@@CABAAABA:::AA?ABA?CC@B?BBCDCFGCC?BA@A@.:5:;;;;;.;BCDE>ICFCCCCBAA5;;;;*;@@@B@A>BC@CBCCA??<??@AABBB?B@B?B;;;BBBCBBBBBBBBBCCC@999AAAABBB?AA<B@@@
@ATNG8:03655:00703
GATGGTAGATACTCGCTGATACACCCAGAAGATCAGGAACTCTAGAAGAATTCAGATTTTTAACACGAGAGTAAACGTAAAAAGAAGGTTTTACAAGACTCACTTTAACAATATTGCAGCAGTACGCACACAATCGAAGCGCAGTAAGGATGGCTAGTGTAACTAGCAAGAATACCACGAAAGCAAGAAAAAGAGTACGCTATTAACTATTAACGTACCTGTCTCTTCCGAAACGAATGAGTACTGTATCTATGTGTGCTACCATCGACACTCCAAAGTCT
+
====9;;;ABB?@>;>A@?@@BLEC>BBB?CCCAAA?B?AAA???B?BB?B?AA=>>=>=/?;>>@BAB??>>=4<<::;;;*;@>@5999'5@<7>B=BBCCCC=C@:84::959AAAAAAACBBBBBCBB>@@AC@BC@@ABBC?B?A>><>BBBBCAA<AABACC>>=<?DC???@@@9>==::::::*968==@@???A=A<>>@@<@<>@@?>7=??@@=>9@=A;=6;00,0;;=>AABBBBBB@>>B???BBBCC@BA@AA@@@AB?BC>B@==
@ATNG8:03664:00717
GATGGTAGCGCGACGAGCGTAGACCCAGAAGATCAGGAACTCTAGAAGAATTCAGATTTTTAACACGAGAGTAAACGTAAAAAGAAGGTTTTACAAGACTCACGTTAACAATATTGCAGCAGTACGCACACAATCGAAGCGCAGTAAGGATGGCTAGTGTAACTAGCAAGAATACCACGAAAAGCAAGAAAAAGAAGTACGCTATTAACTATTAACGTACCTGTCTCTTCCGAAACGAATGAGTACGATGAGATCTCGTGTGCTACCATCGACACTCCAAAGTCT
+
@><>.555:556;;>==B<;>::::3:=@7:<<878047;9:443B>@==@:0000////$/)..6<9899222'2:::995$5;6;.555'5998>@<?@A@9:5:9<?=998@CCCBDBCCA@ABAAC<;6;B?@<@AAA@A::5;?B@@=?AABBCAA>ABBCCE@AB>9::;>=8788)87608AEFD/AA7;656@A><>99275<A5;7;AAAA=@????88536:>?8@BB>BBBCBBBA>>BB??>>;;;=888???@<@?=<<<:::>4;;3?999
@ATNG8:03645:00763
GATGGTAGCTCTGCTCTGACTCTCGTACTCATTCGTTTCGGAAGAGACAGGTACGTTAATAGTTAATAGCGTACTTCTTTTTCTTGCTTTCGTGGTATTCTTGCTAGTTACACTAGCCATCCTTACTGCGCTTCGATTGTGTGCGTACTGCTGCAATATTGTTAACGTGAGTCTTGTAAAACCTTCTTTTACGTTTACTCTCGTGTTAAAAATCTGAATTCTTCTAGAGTTCCTGATCTTCTGGGTCTACGCTCGTCGCGCTACCATCGACACTCCAAAGTCT
+
><=C@A=>B@;;666?==;?666:;;=<<<:=5=>>?8>@7;7695;;5515<<<<;>:BA??7@>@@?95444<.44444$4=7<=>>4:455.599.598>??ABB<BB@@@@@@<@BC?A?BBAAB?@@?BBCC@CB;;;B::9@?>>@???=@=?;??9=6>=ABBCC@B;@9999&9.949999*5@@>C>C?CCD@?=99.4444$44455.47<>8@@9::AA?F?CA?ABB?BABA<B;;;@?AA;;;BBBBAABD?BBBCCBBBBB?BD=CCCB
@ATNG8:03647:00775
GATGGTAGTACATGATAGACGGCACCAGAAGATCAGGAACTCTAGAAGAATTCAGATTTTTAACACGAGAGTAAACGTAAAAAGAAGGTTTTACAAGACTCACGTTAACAATATTGCAGCAGTACGCACACAATCGAAGCGCAGTAAGGATGGCTAGTGTAACTAGCAAGAATACCACGAAAGCAAGAAAAAGAAGTACGCTATTAACTATTAACGTACCTGTCTCTTCCGAAACGAATGAGTACTGCGTCTCACTCTCGCCTACCATCGACACTCCAAAGTCT
+
AAAA?BC@A<??B;@@CCCCDAECB?BCDFCBBA@@=@@@??BBBB?AA8?8<<@;;;;;*:>ABBBDDCCCCC=BCCCEGC5BB?B6;;;7;CC@@A@CCAA@?>>?CC@BBB@BBBBDBBBDCFCCCBBB@BCCB>A@@@@?AA>A=A@@<@CCBCBCC?BBB@>>?A@:999;?>AA?,88919<<<<+6716///:;???;?=DD>?<@===BCC?CDECCBB>A>ACD>AAA?CBBBBBDCCCBBBBCCCCCBBBC@BBB?CBCBBBBBBB@BC>CCBB
@ATNG8:03650:00784
GATGGTAGTCTCAGATAGTCTATAGTACTCATTCGTTTCGGAAGAGACAGGTACGTTAATAGTTAATAGCGTACTTCTTTTTCTTGCTTTCGTGGTATTCTTGCTAGTTACACTAGCCATCCTTACTGCGCTTCGATTGTGTGCGTACTGCTGCAATATTGTTAACGTGAGTCTTGTAAAACCTTCTTTTTACGTTTACTCTCGTGTTAAAAATCTGAATTCTTCTAGAGTTCCTGATCTTCGGAGATATCATCAGCGAGCTACCATCGACACTCCAAAGTCT
+
@EEE@BBBA<BAACDFDB@AACCBCDBC@@??=?CCD>CC@C@BBBCCBB?BBAAA=A?BCBB>B?ABBCDAACC=@?AAA1AA<AACC>CCCC@BCCACE>BBBCCC@CBCCCCBB?BDD@D?CCCCBBBD@DBBB?DBBBBBBBBBBBBABAB>BBB@BB>B@BBBBBCCCC@BCCCC79499::9:9*9BBBC>CCCCCCCBB@5;;;;*;??@B?B?BB@BBCCBBA?B?BCFBBB<??@ABBBBBBBBCBBBCBAADAA>ABBBBABCBB>BC<CBBB
@ATNG8:03655:00754
GATGGTAGTGTGTCTCTGAGAGTAGTACTCATCGTTTCGGAAGAGACAGGTACGTTAATTTAATAGCGTACTTCTTTTTCTTGCTTTCGTGGTATTCTTGCTAGTTACACTAGCCATCCTTACTGCGCTTCGATTGTGTGCGTACTGTTGCAATATTGTTAACGTGAGTCTTGTAAAACCTTCTTTTTACGTTTACTCTCGTGTTAAAAATCTGAATTCTTCTAGAGTTCCTGATCTTCTGGAGATATCATCAGCGAGCTACCATCGACACTCCAAAGTCT
+
5=::5;9;9956655559944444443333399399,9=:?8:;;@@@@=B?@@@?C>AB=B?B@A@::43:633333$33,3783)3<592:5=8<A?BCECBB?BFCA@???<@@A>A;?>=985:;9>@?@<???@@B>>>@?>=5;::08575<><@9>?AAAA??@;@ABAA5@<@;??AAA/??AAA7@@@@@AAA?>07877(7=>>A<A=>><>>>A:;8=A:==DAAA7;;=9888>???@@@>>>AACAAAA=A@@@@@>===;??7>===
@ATNG8:03658:00741
GATGGTAGCTCACGTACGTCACACGTACTCATTCGTTTCGGAAGAGACAGGTACGTTAATAGTTAATAGCGTACTTCTTTTTCTTGCTTTTCGTGGTATTCTTGCTAGTTACACTAGCCATCCTTACTGCGCTTCGATTGTGTGCGTACTGCTGCAATATTGTTAACGTGAGTCTTGTAAAACCTTCTTTTACGTTTACTCTCGTGTTAAAATCTGAATTCTCTAGAGTTCCTGATCTTCTGGAGATACACATGATACTCTACCATCGACACTCCAAAGTCT
+
4944255555955559545556<<<666<=A?>A;;;64<8>5666;<;?:>=<53/36;99:28288;78333:455555(796:6656&299=;@80*/;:9//.7>175:==<9725?;7==;;>@<;;A;AB@@<>>>?@?@?>>>====::5888<AA=@=>>>?>>>??=>>>??/<4:48989)8=<:<7=>><>@>@=<2666-5673;494776<=:66659+//:7:;-//:6:=77;===???@@?AAAA;;7;@>=;;;===5;;1;>??
@ATNG8:03664:00763
GATGGTAGCATCATGCATATCTCACCAGAAGATCAGGAACTCTAGAAGAATTCAGATTTTTAACACGAGAGTAAACGTAAAAAGAAGGTTTTACAAGACTCACGTTAACAATATTGCAGCAGTACGCACACAATCGAAGCGCAGTAAGGATGGCTAGTGTAACTAGCAAGAATACCACGAAAGCAAGATAAAGAAGTACGCTATTAACTATTAACGTACCTGTCTCTTCCGAAACGAATGAGTACTGCGTCTCACTCTCGCCTACCATCGACACTCCAAAGTCT
+
<::97<<<<=??BFC@=<@AB<;;?9=>=@C@A00/691677888?8==@C=9:965222$24989@A>>>?B>49::;:;;$99.54555&5;;8<969@CCCC>A>AB@CCC@BBBBCCAABEBBBDBB><>>00-0@===A:94;@B@@>AFCBCCDA?ACCECC?BB?BBB?BBBA@8;;;5:>>?@:@A=B@@?>>BCC@C>AACC@C?AA@@@<@B???BB695:BA=BBB@CBBBCCD>>?BBBBBBBBCAABB>A@B@CCCCBBBBBB?BD>BA@@
@ATNG8:03622:00838
GATGGTAGTGTCATATGAGAGTGTGTACTCATTCGTTTCGGAAGAGACAGGTACGTTAATAGTTAATAGCGTACTTCTTTTTCTTGCTTTCGTGGTATTCTTGCTAGTTACACTAGCCATCCTTACTGCGCTTCGATTGTGTGCGTACTGCTGCAATATTGTAAACGTGAGTCTTGTAAAACCTTCTTTTTACGTTTACTCTCGTGTTAAAATCTGATTCTTCTAGAGTTCCTGATCTTCTGGGTCTCTCTCTCACGCACTACCATCGACACTCCAAAGTCT
+
///:39999=<///////5;=<555;;33334.55;;)56169A@=;;;=8<<=;;57166//)/)///9:<<==:=====+::7;9:</856>9>==9=G>9;9AAB4::?>9;99.555.5499:99555.5;<<.56665:=555<=::;::7;<=7;333(334999:;<7<4444&439345555$499;;/66=<<<=<<<8<<;+9//---(--(--//=;:5;8555<::5:444)5<<<<<@>=9499959955.5/;;///9//)-8/7;:/
@ATNG8:03643:00835
GATGGTAGAGTATCATGTGTATCTCCAGAAGATCAGGAACTCTAGAAGAATTCAGATTTTTAACACGAGAGTAAACGTAAAAAGAAGGTTTTACAAGACTCACGTTAACAATATTGCAGCAGTACGCACACAATCGAAGCGCAGTAAGGATGGCTAGTGTAACTAGCAAGAATACCACGAAAGCAAGAAAAAGAAGTACGCTATTAACTATTAACGTACCTGTCTCTTCCGAAACGAATGAGTACTGTATCTATGTGTGCGCTACCATCGACACTCCAAAGTCT
+
<===8=;;;9566666>?>===<@?25558<;<>@A?A?AADBDA@<@C6;7;@@BBBCB2C?;;6B@?;<@>>4<?99999$9<::5949&4994:::;=CCCC?B?AA>ABB?CCA>CBBBICBBBBB;;8;@@@6::??BAAA=B?A<;6:BA?A@@B?CBB99:?AA=ABB<???;A6?8938ACAB/==7;///579>><@8:8??:<6;=;;;<@BBCCBB?B@CBC>B;;79??DDDBCCCCCCBAAACBBAAABA??6:9:?@AB===<BB9BBBA
@ATNG8:03647:00814
GATGGTAGTACATATAGACGACACCAGAAGATCAGGAACTCTAGAAGAATTCAGATTTTTAACACGAGAGTAAACGTAAAAAGAAGGTTTTACAAGACTCACGTTAACAATATTGCAGCAGTACGCACACAATCGAAGCGCAGTAAGGATGGCTACTGTAACTAGCAAGAATACCACGAAAGCAAGAAAAAGAAGTACGCTATTAACTATTAACGTACCTGTCTCTTCCGAAACGAATGAGTACCTCTCAGACGCTCGTCCTACCATCGACACTCCAAAGTCT
+
CBBB?@<<?>>CC==<<===ABBE>BAD?A:9879187??BBBAD???49/7>874?>>+=5885B@@;;;BD3759<<<=+==:>@?C@2==<:=A=CAAB::48;==9???<@??:@@@BCBBBCBCBD>;;:D?B::::9<<8>:?::68?ABBBCC@@@?AAA>AA?9::9::888)88808=>BC/BB8=88:>===A<A;???D=D;?>CBC?A;::AAA@E<?>@6000)/88/33959=>@?A=>>>A888<9::;188>===C;8838A:;888
@ATNG8:03654:00815
GATGGTAGCGCGACGAGCGTAGACCCAGAAGCATCAGGAACTCTAGAAGAATTCAGATTTTTAACACGAGAGTAAACGTAAAAAGAAGGTTTACAAGACTCACGTTAACAATATTGCAGCAGTACGCACACAATCGAAGCGCAGTAAGGATGGCTAGTGTAACTAGCAAGAATACCACGAAAGCAAGAAAAAGAAGTACGCTATTAACTATTAACGTACCTGTCTCTTCCGAAACGAATGAGTACTCGTCTCACTCTCGCCTACCATCGACACTCCAAAGTCT
+
AA@@;@@>A;AAAAAC;;5<@955>8;@@=0//:74959?BAAAAAA?AB>A>?@@BBCDC3?<>>ABBB@??@B:?>AAAAA0@B>B4<<0:B<8=B=C@@@9;5:;>>;>::49ABBKEHECCCCCBBBC?CBBB>AABBBBBB?B?AAA>ABBCCCDE???>???>AA=A:949::7;.555+5999:*7836///99;>A<?<?@??<@<@?ABA@CBBBCCB=?=?AA<BCC?AAACCCBB?@BBBABBBBBBBD@???>AAAAGBBBBB?BC>B:::
@ATNG8:03625:00844
GATGGTAGTACATGATAGACGACACCAGAAGATCAGGAACTCTAGAAGAATTCAGATTTTTAACACGAGAGTAAACGTAAAAAGAAGGTTTACAAGACTCACGTTAACAATATTGCAGCAGTACGCACACAATCGAAGCGCAGTAAGGATGGCTAGTGTAACTAGCAAGAATACCACGAAAGCAAGAAAAAGAAGTACGCTATTAACTATTAACGTACCTGTCTCTTCCGAAACGAATGAGTACGTGTGCGACGTGTCTCCTACCATCGACACTCCAAAGTCT
+
BCBB@BCCC>@GB@@CCCCGECHGC@CCDABBB@@@=A?ABBCCCC?DC@B;>=@A@@@@0@?CCCCCCEDBBC<@C;::::*;C;A4;:/5::9<<<;>BDCC?B@BB>AAB>AABBCBBBCCCCCCCCD?BBCC?CABBBB@@<A?BAA>ACCCCCCA?ABCBBB>BB>BBC@BBBB@:A@@?B@@@@/@>=?:88??A<;7;8<<>@<>;?>CBD@BBBCBBB@C@CCC=AAA?CCBB@@@BBB@@@@<>>>>>AA?<?6636??A@@@@@@<AB9@777
@ATNG8:03634:00869
GATGGTAGGCGACATACATACGCGCCAGAAGATCAGGAACTCTAGAAGAATTCAGATTTTTAACACGAGAGTAAACGTAAAAAGAAGGTTTTACAAGACTCACGTTAACAATATTGCAGCAGTACGCACACAATCGAAGCGCAGTAAGGATGGCTAGTGTAACTAGCAAGAATACCACGAAAGCAAGAAAAAGAAGTACGCTATTAACTATTAACGTACCTGTCCCTTCCGAAACGAATGAGTACCTCTCAGACGCTCGTCCTACCATCGACACTCCAATGTCT
+
??=A<@AB?@BACB=BCDEEBBDCCACHGACCBB;;9;?BBBCCBB@BB@B?BBBABBBB2BACCCCCCBBBBA<@A?BAAA0AA>B5;;;*:AA;BBABCBBFD>A?BB@BBA?CACACCBBBCCDDDBBB=BEDD?@@AABABB=B?B??<@CCDBAAA?BCCAAA@BC?B@B588??<8<<:488888(/96:///::=;;6;;>>>@<A<A?B;;6;C;:9.:9=?BDC=ABB?BBBBBBB?BBBBCBBB::8>>AA:>5505;;@@?CAAA;B@BBAAA
@ATNG8:03634:00879
GATGGTAGCGCACACATAGATACAGTACTCATTCGTTTCGGAAGAGACAGGTACGTTAATAGTTAATAGCGTACTTCTTTTTCTTGCTTTCGTGGTATTCTTGCTAGTTACACTAGCCATCCTTACTGCGCTTCGATTGTGTGCGTACTGCTGCAATATTGTTAACGTTAGTCTTGTAAAACCTTCTTTTTACGTTTACTCTCGTGTTAAAAATCTGAATTCTTCTAGATCCTGATCTTCTGGTCTACTACACTGTACTCTACATCGACACTCCAAAGTCT
+
BBCC?CCCCCBCBCCCCBCCCCBAABBBBBBB?BDCC=CC@C@CBAABDD?CBDCC?B<ABCC>A?BBBBBBBBB>BBBBB1BB@BBBB<CBBB?B@@=?>;@?ACBD@CCECCCBB@CCC?B@BCCBAA@@>@CCC?BBCCCCCCCCCCCBBBB>BBB?BB>B>ABB?CCCCC@CCCDE9C?@;::9:9*:DCCC>CBBBCCDCBA;@@?@0@BAAC6:7:@=@BBCCCC?CABBBB<??B>BAAAAAABBB>>>>?>>>A===>>@@A>>95;;49///
@ATNG8:03645:00859
GATGGTAGCACGAGTCACTCATATCCAGAAGCATCAGGAACTCTAGAAGAATTCAGATTTTTTATCAACGAGAGTAAACTGTTAAAAAAAGAGGTTTTTACAAGACTTCACGTTTAACAATATTGCAGCAGTACGCACACAATCGAAGCGCAGTAAGGATGGCTAGTGTAACTAGCAAGAATACCACGAGAGCCAAGAAAAAAGAGTACGCTATTAACTATTAACGTACCTGTCTCTTCCGAAACGAATGAGTACTATGTAGAGCTCTATACTACCATCGACACTCCAAAGTCT
+
::==7;;=;<;<<@=<<==/////:4//6.55/;://,/4::7544;49:8<8;;///8888$88//(/666:7---(----(-66666#43505::9'522+2225+225569-3(..3...(.335666;=<;:;665?@CCCC?BBB@??AC=A5;;;49=<;957A;??>?A@<??8>??;<;::55//(/0//////$5.././//9<<5;;;;;?@C??@ACC@CCCAA@@60-0;>6;00(/666788:::8:225557::@A;;;;<;?@AA:;:;;;7=;/@@>;
@ATNG8:03656:00849
GATGGTAGCTCGCTGATGATATCTCCAGAAGATCAGGAACTCTAGAAGAATTCAGATTTTTAACACGAGAGTAAACGTAAAAAGAAGGTTTTACAAGACTCACGTTAACAATATTGCAGCAGTACGCACACAATCGAAGCGCAGTAAGGATGGCTAGTGTAACTAGCAAGAATACCACGAAAGCAAGAAAAAGAAGTACGCTATTAACTATTAACGTACCTGTCTCTTCCGAAACGAATGAGTACGAGAGAGCACACGTGTCTACCATCGACACTCCAAAGTCT
+
BB9:59;:55555555555:=>=<<8<==255<<;;7;7>93333<6995:488:::===):.22233222588'2245555$5<7<.555'5994555:::;<<5:79:49440398355;<;;;=666;<9<=<>8<@@>?>?=8?;?@@;>778=5536;;888@6??;?>8/329==/855.55557(5:.7788>9:;A:@;??=@16/57=9929?933997;488=6<=?6<<===<==:79955775:735...35737<:99885536:=16///
@ATNG8:03656:00850
GATGGTAGTCTCAGATAGTCTATAGTACTCATTCGTTTCGGAAGAGACAGGTACGTTAATAGTTAATAGCGTACTTCTTTTTCTTGCTTCCGTGGTATTCTTGCTAGTTACACTAGCCATCCTTACTGCGCTTCGATTGTGTGCGTACTGCTGCAATATTGTTAACGTGAGTCTTGTAAAACCTTCTTTTTACGTTTACTCTCGTGTTAAAAATCTGAATTCTTCTAGAGTTCCTGATCTTCTGGGTCTCTCTCTCACGCACTACCATCGACACTCCAAAGTCT
+
A??;8==@A;A<<==?BB:66<;89595889;7;AAD>CC<C=B@<::9939555;7;8>B<A8D;CCA;:::77+//;;;'//+/893:0459499;6;=9=BBBCHACCDBBB@@=@CC?B?AACCCBB@=@;;;?CA@@BA@;;:>=987==:988@CB?B?C9:9??@@@?@@@@@.:2999::::(:999909555<<9999.5555$44459495<<8<@?::9B<B=BBBAAA=??BB=B;;;@@@ABBABBCCBBA@>@@@@A@????=?C>C@??
@ATNG8:03662:00843
GATGGTAGCGCGACGAGCGTAGACCCAGAAGATCAGGAACTCTAGAAGAATTCAGATTTTTAACACGAGAGTAAACGTAAAAAGAAGGTTTTACAAGACTCACGTTAACAATATTGCAGCAGTACGCACACAATCGAAGCGCAGTAAGGATGGCTAGTGTAACTAGCAAGAATACCACGAAAGCAAGAAAAAAGAAGTACGCTATTAACTATTAACGTACCTGTCTCTTCCGAAACGAATGAGTACGATGAGAGAGCTCTCTCTACCATCGACACTCCAAAGTCT
+
@AB@?CB?;;;;;;;>?==<>:449(49838888882;2833388=7==8>788777889'8165238::6525(5595555$5>49.555'599595449::8:7:7;<9<BB?AAABBBBCMBCBDBCBC@CCCC?BBDABA??:@=@;;48??=@BCC>@ACBBB?BC@CBB?>99;:49..(..////$-6,5/./587885:599996B;?<@@?<@@<>?:C?=8=>B;@@@:>>CBBBBC??????@@A@?>?>??;:;9<===@@><896::1<///
@ATNG8:03662:00844
GATGGTAGGCGAGAGTGAGACGCAGTACTCATTCGTTTCGGAAGAGACAGGTACGTTAATAGTTAATAGCGTACTTCTTTTTACTTAGCTTTCTGTGGTATTCTTGCTAGTTACACTAGCCATCCTTACTGCGCTTCGATTGTGTTCGTAACTGCTGCAATATTGTTAACGTGAGTCTTGTAAAACCTTCTTTTTACGTTTAACTCTCGTGTTAAAATCTTGAATTCTTACTAGAGTTCCTGATACTTCTGGGTCTACGCTCGTCGCGCTACCATCGACACTCCAAAGTCT
+
<BCC<===266==<<<55554444988::4455:>==5<;6:233383333333896;4:9;948.337982225.55555$2264:88690.....0555399;====9;16////.6939=;9=9///6599A685;A:>@@@:9;//*.9555999155=377050588587877.2.999+848+//889'65565.5/775899>@;;;;;.8//+/;6;4>><@>>AA@@@:@;@>>888C6837;.3...3356797779;;:::=A@@@======:=A9A=>9
@ATNG8:03664:00851
GATGTAGCTCTGCTCTGACTCTCGTACTCATTCGTTTCGGAAGAGACAGGTACGTTAATAGTTAATAGCGTACTTCTTTTTCTTGCTTTCGTGGTATTCTTGCTAGTTACCTAGCCATCCTTACTGCGCTTCGATTGTGTGCGTACTGCTGCAATATTGTTAACGTGAGTCTTGTAAAACCTTCTTTTTACGTTTACTCTCGTGTTAAAAATCTGAATTCTTCTAGAGTTCCTGATCTTCTGGGTCTACGCTCGTCGCGCTACCATCGACACTCCAAAGTCT
+
;6CCCCCCCICBB>@@?;@@;665><<;>:?=@@DE?BC@C@;:;GICD?BC<55058==<=:@<>===>;;:<798888$447<;>@8==?@<>BB=@A=@@@CAB@BB?BB;;7;BB=@:;=0000=@9BABB?DDCCC<;:AAB@@ABBB?CCB?BC?A>BBAAAABBB?BCEFE<D@CACBFFH5AAAAA;@;;;BB@>=>2;:;:*:==>><@=BB?C@@000@:=9@@BABB?BBCC>B;;;;;;>?=>=;888=>@?BBBBAAACBB?@@7@000
@ATNG8:03665:00855
GATGGTAGCTATACGTATATCTATGTACTCATTCGTTTCGGAAGAGACAGGTACGTTAATAGTTAATAGCGTACTTCTTTTTCTTGCTTTCGTGGTATTCTTGCTAGTTACACTAGCCATCCTTACTGCGCTTCGATTGTGTGCGTACTGCTGCAATATTGTTAACGTGAGTCTTGTAAAACCTTCTTTTTACGTTTACTCTCGTGTTAAAAATCTGAATTCTTCTAGAGTTCCTGATCTTCTGGATAGCGACGCGATATACTACCATCGACACTCCAAAGTCTT
+
BBBB?BBBA<=@<<<?@CCCCBACAB@BBCBC@BDCD?DE@C?;:9BBBB@BBCBB?B@BBAC?B?BDBBBA@:=6;;;;;);?<ABBD9ABAA<>?A<A=:>@>>>A<AAA@?@>A9@@@<@=????@?@A:>>AA<@@A??>>??BA==>>>A6<==:=@<A>=<<>??BBA=>==<<1=8<4:9898):>9980676///:9:=<?BCC/A@@@@<@=>=:=???@AA<A:>=?<::-//<7<==AAAAAA@@>>>>=>@@@<@@@@@>><<<=BD9?>::7
@ATNG8:03666:00846
GATGGTAGTCTCAGATAGTCTATAGTACTCATTCGTTTCGGAAGAGACAGGTACGTTAATAGTTAATAGCGTACTTCTTTTTCTTGCTTTCGTGGTATTCTTGCTAGTTACACTAGCCATCCTTACTGCGCTTCGATTGTGTGCGTACTGCTGCAATATTGTTAACGTGAGTCTTGTAAAACCTTCTTTTACGTTTACTCTCGTGTTAAAAATCTGAATTCTTCTAGAGTTCCTGATCTCTGGCTCTCGTAGACAGATACTACCATCGACACTCCAAAGTCT
+
BCBB=B?C@AACBCCDGB;;:BBBCCBBAAAC@BFCD>CC@CADDCCCBC@BBBCC?C@CCAB?B@CCAAACCBB>BAEEF3CB>ABCC?BBCCADBB?BA>BBBEDD@DBBBBBBC@CCC?C?DCBBCBBC@CAAA@CCCDCBBBBBCBBAAAB?@AA?BB=A=?AAABBBCCADBABC8@;?;::9:*;AAAB>CCDCECCBBA5;;;;*;@@BE@C@BG?DBBCBAA>@@BBBAA@@@DACCCBCBCBCBCCCCCDDDCA?BBBBBBA@@B>BA9B=<=
@ATNG8:03620:00925
GATGGTAGTATAGAGCTCTACATAGTACTCATTCGTTTCGGAAGAGACAGGTACGTTAATAGTTAATAGCGTACTTCTTTTTTCTTGCTTCGTGGTTATTCTTGCTAGTTACACTAGCCATCCCTTACTGCGCTTCGATTGTGTGCGTACTGCTGCAATATTGTTAACGTGAGTCTTGTAAAACCTTCTTTTTACGTTTACTCTTGTGTTAAAAATCTGAATTCTTCTAGAGTTCCTGATCTTCTGGGCAGACTCTCACACGCCTACCATCGACACTCCAAAGTCT
+
44993555;;B;;6655;;455555<;:?A::19==<5=<8=<777AA?><>?>>?>B@B@BB<?:==?==;:9;2;ABAAA'8718>=9==67)/(/849:4??@B@@:>=>;:://)/999185<==987;?=BBBA7;;A>>>>=9====///5488;79<9=:>@@@>>@??<@AAAB5A<?<?@BBB/>>AAB:@@@??:==::7:BBB/A>>>>:>;==:>AAAA>>;>=A@@@@D;?:::1::::@AAB=<898//*/987=;;63333392;<6<<@>
@ATNG8:03621:00939
GATGGTAGATACTCGCTGATACACCCAGAAGATCAGGAACTCTAGAAGAATTCAGATTTTAACACGAGAGTAAACGTAAAAAGAAGGTTTATCAAGACTCACGTTATCAATATTGCAGCAGTACGCACACAATCGAAGCGCAGTAAGGATGGCTAGTGTAACTAGCAAGAATACCACGAAAGCAAGAAAAAAGAAGTACGCTATTATCTATTAACGTACCTGTCTCTTCCGAAACGAATGAGTACGAGAGAGCACACGTGTCTACCATCGACACTCCAAAGTCT
+
=>>=?B=?;;<;<655::998<:78(38;28:6;/0(/3889;88=4=>2908::8878(6499622266688.2244444$5;)/)//)///92////===<>:>===:::?@AAAA@A@CFCBBBCBCB?@@@A=@?AA@@AA:@<@;;5;C@?@BBE>BBB:99?BB@???@DBBAE;8861888888%8;9;868:::><<=<<<75/73:;@@@<@;;;?AA8<9<=<5<??8==@===???;;;?>>?@>;;;B=====:>>=>>BB???<AB;@::/
@ATNG8:03624:00901
GATGGTAGCGCACACATAGATACAGTACTCATTCGTTTCGGAAGAGACAGGTACGTTAATAGTTAATAGCGTACTTCTTTTTTTTCTTGCTTTCGTGGTATTCTTGCTAGTTACACTAGCCATCCTTACTGCGCTTCGATTGTGTGCGTACTGCTGTAATATTGTTAACGTGAGTCTTGTAAAAACCTTCTTTTTTTTACGTTTACTCTCGTGTTAAAAATCTGAATTCTTCTAGAGTTCCTGATCTTCTGGAGATACACATGATACTCTACCATCGACACTCCAAAAGTCT
+
CCCD?CCCBBBC===@@CBBCCCBBBBCB;@@9@C@@8@@:?:==<@5555::;;<9<9<;<<4505:4/////:)////////"/6177:;3556>9=<>2667<<<=BCBGHCCCCCB?BBB@B@HGFGDCBCADBBC@CCCBD@A@CFDCCB@@A=000700+;>;;;???@A@<@99999$95>5;<@@@@@@"==CC><=ABABCB:699>;>;0;@A>C@C@CD@CCCAA@B@CACDEBBB?@@I@BAACCCCCCBBBBCCCBCBB?B@???888>>1889+;CAA
@ATNG8:03631:00912
GATGTAGTGATACAGATCAGACACCAGAAGATCAGGAACTCTAGAAGAATTCAGATTTTTAACACGAGAGTAAACGTAAAAAGAAGGTTTTACAAGACTCACGTTAACAATATTGCAGCAGTACGCACACAATCGAAGCGCAGTAAGGATGGCTAGTGTAACTAGCAAGAATACCACGAAAGCAAGAAAAAAGAAGTACGCTATTAACTATTAACGTACCTGTCTCTTCCGAAACGAATGAGTACTATGTAGAGCTCTATACTACCATCGACACTCCAAAAGTCT
+
@CCDDDBBBCCCCCCCBBBBBE@A?ACB@BBCBAA>A?AAB?@?B@BB?D@>>:;;::9(549?:@@@AA@@@:@>ABBBB2BA>B4;:;&5<<7666=??A>C@C@AA?AAA=AAA@BBCCCDCCCCCCD@DB@@>@BBA>>>@<?;@??=@CCCBCCC?ABABBB?CC?@@A;>>>:9/:::4:<<<=='9;7;///==A;<8;<??@@<@<@ACAA>@BCCBBB?B?BCC:AAC?AAABCCB@@@?>>>?AA>>>AAA?@=<367?>>?==;<1878):===
@ATNG8:03634:00926
GATGGTAGACACGTGTGCTCTCTCGTACTCATTCGTTTCGGAAGAGACAGGTACGTTAATAGTTAATAGCGTACTTCTTTTCTTGCTTTCGTGGTATTCTTGCTAGTTACACTAGCCATCCTTACTGCGCTTCGATTGTGTGCGTACTGCTGCAATATTGTTAACGTGAGTCTTGTAAGACCTTCTTTTACGTTTACTCTCGTGTTAAAAATCTGAATTCTTCTAGAGTTCCTGATCTTCTGGAGATACACATGATACTCTACCATCGACACTCCAAAGTCT
+
;69C<>BCJFAA?;=5444=544<=54444//)///6.686969;;;;8;.33;;>4?6;@AA>B776@@>>=78+8725&25.7<;9.;@8816<<:<=8<;9:8:3:886>9<<=8888<7<<>9:8<<9>A;;5;=;:79?===>GD=9::1///666064?A>>>@@@@<@@@<@A@9>7////)/////)/889=@>=;=-8686(78669+/-/;6;;;///6067<AFB??;?AA<@AA@?>>>>>;;;;;;>>?>=AA;;;==;;;5;;17:;/
@ATNG8:03644:00935
TATGGTAGCGCATATCAGCGCAGCCCAGAAGATCAGGAACTCTAGAAGAATTCAGATTTTAACACGAGAGTAAACGTAAAAAGAAGGTTTTACAAGACTCACGTTAACAATATTGCAGCAGTACGCACACAATCGAAGCGCAGTAAGGATGGCTAGTGTAACTAGCAAGAATACCACGAAAGCAAGAAAAAGAAGTACGCTATTAACTATTAACGTACCTGTCTCTTCCGAAACGAATGAGTACGTGTGCGACGTGTCTCCTACCATCGACACTCCAAAGTCT
+
@A;;7;@>??ABBBBBCCC@BACCE:A@B?ABB;;;=@?ABBCCCD@CC?A>@BA@ABB:BADDCCCCCCCDC:@@99999*9B=C2;;;&4>?8<<<BBCB@@=@@CC=@AB?BBDBBBCCCCBCCCDCC?CCCC=AABB@@?@<@;@??<?CBBCBBB>BBBBCC@BC=AA@;>>><<3::;:>BEDD/BA=B888>BC?@<><>@@B7<8;?CCC@BCBBACC@B?BCC=C??=?AABA@@BBB@@A@999@>>>>>=::;;===>??>>??<?A:@888
@ATNG8:03646:00907
GATGGTAGTGTGTCTCTGAGAGTAGTACTCATTCGTTTCGGAAGAGACAGGTACGTTAATAGTTAATAGCGTACTTCTTTTCTTGCTTTCGTGGTTATTCTTGCTAGTTACACTAGCCATCCTTACTGCGCTTCGATTGTGTGCGTACTGCTGCAATATTGTTAACGTGAGTCTTGTAAACCTTCTTTTTACGTTTACTCTCGTGTTAAAAATCTGAATTCTTCTAGAGTTCCTGATCTTCTGGGATGTGTGCGCAGTCTACCATCGACACTCCAAAGTCT
+
::::.55555;;;>>5;9:555::;<===BBB=BABC=@@@B<??A@@@C@CABAB?B?B@@??C?BB=BBCC?B?9999*44.4499,:;<=*0)/;5==;9;959E?CBBB=BCB?A@@<@=BCCB;;;;?BBBC?CBBB@@BBBBB@@@::9?BBB@CC=A:989@AAB@A4;;::.9<D;99:::$999==5=@>@@?BCCB?BFF@+==CCB@C=AA??@@A??=;>8>=>ABC?AACL>D;;:B:9:?@999@@@@<>@@A>::>00*0D<ADDD
@ATNG8:03668:00921
GATGGTAGGTGCAGCATGAGTGTATCCAGAAGATCAGGAACTCTAGAAGAATTCAGATTTTTAACACGAGAGTAAACGTAAAAAGAAGGTTTTACAAGACTCACGTTAACAATATTGCAGCAGTACGCACACAATCGAAGCGCAGTAAGATGGCTGTGTAACTAGCAAGAATACCACGAAAGCAAGAAAAAGAAGTACGCTATTAACTATTAACGTACCTTCTCTTCCGAAACGAATGAGTACAGAGAGTACGATATGTCTACCATCGACACTCCAAAGTCT
+
:<:959:<55555559655>>=555:3333288::;A>A@DDBBBBD@BB@B>BBCBCCCC5C@DCCBBBA;;6>2<444444$4;.4.444&4:96:@??>AA:959?BB@BBC>AAABCCEFGCCCBBBCC@CBBB<A???BABA?CC;;8;AA@AAA?BBBBBB?DD@BBB?B@@<>.6//)/9999,79*////87<<>9?=A99:7;4;>C;;6;?@?@B?B?BMH?BBB@BBBBCCCBBBCCBBBBB>>?@AABBCC?999AACA9::?BD<BBBB
@ATNG8:03629:00942
GATAGGCGACATACATACGCGCCAGAAGATCAGGAACTCTAGAAGAATTCAGATTTTTAACACGAGAGTTAAACGTAAAAAGAAGGCTTTACAAGACTCACGTTAACAATATTGCAGCAGTACGCACACAATCGAAGCGCAGTAAGGATGGCTAGTGTAACTAGCAAAGAATTACCACGAAAGCAAGAAAAAAGAAAGTACGCTATTAACTATTAACGTACCTGTCTCTTCCGAAGCGAATGAGTACGAGAGTCAGAGCAGAGCTACCATCGACACTCCAAAGTCT
+
==?==:=ABBCCBBBBBBCBBC?BBB@BB===<*0)/78//33-3349477495555$549;=B@A@::5=>6?=@AAAA,A@45.5;;2;77)/////9933236;;288828888:<:>>A@BA@@CG?CBBBA@??BCAAA<@=;;;<@@@@@A@A?@>>?999*8<29/7=/87<<<3322.355555$...'....9899:4=38888::577ABC?9:9BA@A@B5::6:;AC@CBABBDCCBBAAAB9;;CCCCAAABBB@BAAA???BBB?DE>C:::
@ATNG8:03630:00969
GATGGTAGCTCTGCTCTGACTCTCGTACTCATCGTTCGGAAGAGACAGGTACGTTAATAGTTAATAGCGTACTTCTTTTTCTTGCTTTCGTGGTATTCTTGCTTAGTTACACTAGCCATCCTTACTGCGCTTCGATTGTGTGCGTACTGCTGCAATATTGTTAACGTGAGTCTTGTAAAACCTTCTTTTTACGTTTACTCTCGTGTTAAAAATCTGAATTCTTCTAGAGTTCCTGATCTTCTGGGTGCGCTACAGTCTCTTCTACCATCGACACTCCAAATTCT
+
@AAA<@@999=555<5555:=<@ABBCBB???BCCACC?C@CCBBCCCACCA;;898A@<<9BACDCCC;;;A69:??@,??=:99@8@@BB995<759.4992:=@=::9>A>@@<>??;@:@BBA;;;B?BDED@BBBDBCBCBCBBBB:::=AAA?@A>A8::@B@>ACB;>@@@@4@;@<99999$999=@:BAABC@?::92:999'9499@9=499.4:9??>@:>:@85:@==>999,99?=@ABCBCBDDBD@BBA@<@A@;;;AAA?=AD7:69>
@ATNG8:03631:00973
GATGGTAGCAGACGTGACAGAGCGCCAGAAGATCAGGAACTCTAGAAGATCAGATTTTTAACACGAGAGTAAAACGTAAAAAAGAAGGTTTTACAAGACTCACGTTAACAATATTGCAGCAGTACGCACACAATCGAAGCGCAGTAAGGATGGCTAGTGTAACTAGCAAGAATACCACGAAAGCAAGAAAAAGAAGTACGCTATTAACTATTAACGTACCTGTCTCTTCTGAAACGAATGAGTACGATGAGATCTCGTGTGCACCATCGACACTCCAAAGTCT
+
;5543555;=ABCB966??>=@B9:455;5<<555<8<486896//(////3332222$23222222662222&28555555#55.549AA0;<=9<<<>=BBCC@C@CC=??C?997<@>@BBBB@@A@A@?;;:@>A@?@?@@A8<6<00+0:::=?BB<@??=8<=:;;866*//535,3.2+52222$2938222885AB=A8=<7749198;;B?CBBBBAB?BA@AC<?>B?BBBBBB???BBA>=@@@?>=;;:;9:5;====;;;;;9<<(8888
@ATNG8:03632:00970
GATGGTAGTGCGTGAGAGAGAGACCCAGAAGATCAGGAACTCTAGAAGAATTCAGATTTTTAACACGAGAGTAAACGTAAAAAGAAGGTTTTACAAGACTCACGTTAACAATATTGCAGCAGTACGCACACAATCGAAGCGCAGTAAGGATGGCTAGTGTAACTTGCAAGAATACCACGAAAGCAAGAAAAAGAAGTACGCTATTAACTATTAACGTACCTGTCTCTTCCGAAACGAATGAGTACGAGAGAGCACACGTGTCTACCATCGACACTCCAAAGTCT
+
994405=BBCEFBCBCDCCCAA:;;/5?>8BBC@@>9?9?@@??@C?BF@D@B@?;=>>?.??BCCBAA???AA:B@CCDCC5CB<A5;;;.<BB?AAA@CCCBB?BAFD@B??=?CBBCCCCCCCCCCCCD?CCAB?BBBBBBBB<@<@??<@BBBBBCC?BB?CBB@CC@BBB@BBCCC>AAAACCCCC2CC?AA?CCCCAA>@=@?BB<<:9A?>@?AA@ACCC?B@BBA<AA@=AAAAAABBBBB@@ABCB>>>:::>>?A<A<==@@@@>@<@@:@:::
@ATNG8:03635:00962
GATGGTAGCTCGCTGATGATATCTCCAGAAGATCAGGAACTCTAGAAGAATTCAGATTTTAACTCGAGAGTAAACGTAAAAGAAGGTTTACAAGACTCACGTTAACAATATTGCAGCAGTACGCACACAATCGAAGCGCAGTAAGGATGGCTAGTGTAACTAGCAAGAATGCCACGAAAGCAAGAAAAAGAAGTACGCTATTAACTATTAACGTACCTGTCTCTTCCGAAACGAATGAGTACGAGAGAGCACACGTGTCTACCATCGACACTCCAAAGTCT
+
>?@@=@B?@B;;<>==B=B@@;444.4::.448:37-7-3333::;7==6:5337=;;=0;;9..//.35888.2249::+9949.55)59949777///784:7<=64444888955666<=@???BB?B;::?CA???BBB>B@B;;69>>>?<<<6@:====7<<74736:<89=3555158==F.<=:>>>>@A?AA;A=>>>C<A<AABCC?BAAAA@A?B>AAD>FBB?BBBCCBDBCC?@?@BB??>>>AAB???=B888ABA=9:6::1:///
@ATNG8:03635:00978
GATGGTAGCACGAGTCACTCATATCCAGAAGATCAGGAACTCTAGAAGAATTCAGATTTTTAACACGAGAGTAAACGTAAAAAGAAGGTTTTACAAGACTCACGTTAACAATATGCTAGCAGTACGCACACAATCGAAGCGCAGTAAGGATGGCTAGTGTAACTAGCAAGAATACCAACGAAAGCAAGAAAAAAGAAGTTACGCTATTAACTATTATACGTACCTGTCTCTTCCGAAACGAATGAGTTACAGAGAGTACGATATGTCTACATCGACACTCCAAAGTCT
+
<<==9<<<<;;;<<<<<<;:966<<.56669<<B00,0:00/////)3:161///66666$/(/3;333::<<<58845555$55.516??0C>@:>B654::4405.3;6976//////7/55<<<<<<<B@BCCB@C@@@B@??=@:=00*/9;;;:<;833388;6@B>@A=141/88707..(//////$-9235)//.8>:A<A185?99?;88??=:6:///75;5>5;99/677.533//(/8///78589995557>>?ABA>>=;;;::7717>099<:
@ATNG8:03643:00961
GATGGTAGTGTCATATGAGAGTGTGTACTCATTCGTTTCGGAAGAGACAGGTACGTTAATAGTTAATAGCGTACTTCTTTTCTTGTCTTTCTGTGGTATTCTTGCTAGTTACACTAGCCATCCTTACTGCGCTTCGATTGTGTGCGTACTGCTGCAATATTGTTAACGTGAGTCTTGTAAAACCTTCTTTTTACGTTTACTCTCGTGTTAAAAATCTGAATTCTTCTAGAGTTCCTGATCTTCTGTGTGTATCAGCGAGTATCTACCATCGACACTCCAAAGTCT
+
/://)//799565:<<555<954;;?444::<6<===6<<7:.5//77//)/////4:5:9<<4:5:<;444://)////&//)/699917///:06/3.3;433385;9>>C=BBCB@CCB?B>BCBBBFFHAGHBB@CCDCCCBBDCCBBBCCC?BBA?AC@C@DBCCCCCBA>A;;;;.;@C?BCCCC2BBBBG=C@@@ABAA@A4;;;;*<AAAB>B?CC@CCCBBBC?B?BCBAAA7;;A@@@ABBCAA;;;BBBDDDDBB@DDCBCHFCCC@BC=CCDC
@ATNG8:03643:00984
GATGGTAGATATATGCACGCTCTACCAGAAGATCAGGAACTCTAGAAGAATTCAGATTTTTTAACACGAGAGTAAACGTAAAAAGAAGGTTTACAAGACTCACGTTAACAATATTGCAGCAGTACGCACACAATCGAAGCGCAGTAAGGATGGCTAGTGTAACTAGCAAGAATACCACGAAAGCAAGAAAAAGAAGTACGCTATTAACTATTAACGTACCTGTCTCTTCCGAAACGAATGAGTACACATCGTCGTGTCGTGCTACCATCGACACTCCAAAGTCT
+
BBDD@CCCBBCCCCCBBBBBCDDBB?BBB?BBA???=A=AABBBBD@BB?B?><:885552#24<??AAAAA>>>9>@CCCCC5A@=A5;;05<<7666;===;;7?@BB>????AABABDDDCCECCCBB@?CDDD?BBBBBBBB<A<@@@<ACCCBBBB?AA@@AA?CC?@@@:<<@><5::::>AAAA/AA=A878AAA>>:><@@>><><@ABBB@BBBBBBB>B?BAA<BBB@BBBBBCBBBB?@;;@@BB>>?BBBBBB?BCCCBAAA??<AD:B>>:
@ATNG8:03649:00976
GATGGTAGTGTCAGTGCGCGTCGTCCAGAAGATCAGGAACTCTAGAAGAATTCAGATTTTTAACACGAGAGTAAACGTAAAAAGAAGGTTTTACAAGACTCACGTTAACAATATTGCAGCAGTACGCACACAATCGAAGCGCAGTAAGGATGGCTAGTGTAACTAGCAAGAATACCACGAAAGCAAGAAAAAAGAAGTACGCTATTAACTATTAACGTACCTGTCTCTTCCGAAACGAATGAGTACTGTATCTATGTGTGCGCTACCATCGACACTCCAAAGTCT
+
BDAA7;;BB>>CCCCCB=BC?;;B>;>BB?@@@A@@<@<??AABBF@BC?C???=99:9:(:<@AABBCAB;;;3;>CHHEE5CC=A5<;<-;CC@CBABCDDCC@C@DA>A??=?AACCBBCCCCEBBBBA?BBBB<>>>;==;;6>;?::7:CA@ABCB?BCBBBA???;?AA;@>888*7<<4===>??(;:9@///<;@AA<A<AABB8;7;ABAA@BCBBBBB?C?BBB=ABB@BBBCCBBBB>>>B>::@=>=>=@AC>><>>BA@@@?==5;:/=:::
@ATNG8:03652:00979
GATGGTAGACATATCGTACTCTCTTTACTCATTTCTTTTCGGAATGAGACAGGTACGTTAATAGTTAATAGCGTACTTCTTTTTCTTGCTTTTCGTGGTATTCTTGCTAGTTACACTAGCCATCCTTACTCGCGCTTCGATTGTGTGCGTACTGCTGCAATATTGTTAACGTGAGTCTTGTAAAACCTTCTTTTTACGTTTACTCTCGTGTTAAAAATCTGAATTCTTCTAGAGTTCCTGATCTTCTGGCGCTCTGTCACGTCTGCTACCATCGACACTCCAAAGTCT
+
::::7;=@CHE@======??@>>>>7<<44444(////&//)/)////<=;;055944.4.44885:7;:::;::;?489777$37173333&3:33-333,3<6===88>=@888585825:827283-----3327899499999922222682...(...279373;<<99:>>=9=;:;:/:9<9=====+===>=7====@@@AAD;AAAA/@>>>?=A>AA<@@@???><><?BBAAA;AAA=;=<>>@@@@@@AAA<<<ACC:>;::A===@C<??9>>A?
@ATNG8:03664:00981
GATGGTAGTATAGAGCTCTACATAGTACTCATTCGTTTCGGAAGAGACAGGTACGTTAATAGTTAATAGCGTACTTCTTTTTCTTGCTTTCGTGGTATTCTTGCTAGTTACACTAGCCATCCTTACTGCGCTTCGATTGTGTGCGTACTGCTGCAATATTGTTAACGTGAGTCTTGTAAAACCTTCTTTTTACGTTTACTCTCGTGTTAAAAATCTGAATTCTTCTAGAGTTCCTTGATCTTCTGGCGCGTAATTGTATGTCGCCTCCATCGACACTCCAAAGTCT
+
@C;;05=;;;C;99@;656==@@@ACAAAAAD?:::A<AAAH@BBBBBBB@BAAAA?A?B>B@=A<@===>=:=>988868(5=6>7791;=;<:>8815=055652826<>>B@A@<?;;7;=B==;;;;67;<77,//=<;>@=::::::66<7///9==7=9@@F???>?>;>:=@@2@,/)/----(-2227------289::17777(589=?6?6>>4>AA>::<7<)/(/8266----067699945+-,22232792<<28:::999955+/.'/57/
@ATNG8:03666:00961
GATGGTAGTGCGTGAGAGAGAGACCCAGAAGATCAGGAACTCTAGAAGAATTCAGATTTTTAACACGAGAGTAAACGTAAAAAGAAGGTTTTACAAGACTCACGTTAACAATATTGCAGCAGTACGCACACAATCGAAGCGCAGTAAGGATGGCTAGTGTAACTAGCAAGAATACCACGAAAGCAGAAAAAAGAAGTACGCTATTAACTATTAACGTACCTGTCTCTTCCGAAACGAATGAGTACACATCGTCGTGTCGTGCTACCATCGACACTCCAAAGTCT
+
///:,/5::;9///<::@@??AABA6<>D>C@@??=9>:@>==?=@<=:5:7BB@@@?>>+6).../.2555:;3:8==@=@+597@.959&5<<6;666>>==B9A??>=?BB>BBBACBB;<;@>@>@?@>@DDD??@A@:99?:@?BAA=AA@???AA>AEECBB>;;5;0/)/-799.5/.......#-405...556;84847355(/(/5<<=;@??@?A@=A<??@9==A<889???AA@>>///::;?989@@CCBB?A>887>=;6;4991=0//
@ATNG8:03629:00998
GATGGTAGTGTCATATGAGAGTGTGTACTCATTCGTTTCGGAAGAGACAGGTACGTTAATAGTTAATAGCGTAACTTCTTTTCTTGCTTTCGTGGTATTCTTGCTAGTTACACTAGCCATCCTTACTGCGCTTCGATTGTGTGCGTACTGCTGCAATATTGTTAACGTGAGTCTTGTAAAACCTTCTTTTTTACGTTACTCTCGTGTTAAAAATCTGAATTCTTCTAGAGTTCCTGATCTTCTGGTCTCTCTCTCACGCACTACCATCGACACTCCAAAGTCT
+
>===;>>=666;==;;;;;>@;;55498;=;9::555)55.57555:944.49:/0+/)//996:@A;;0>00)/71////&//)3333(3345.5<<7;<165559969<@??>:<9=:969?B@A?>?9616==@8@A???;596<<<=>><=?@?><98044;;95999997;<>>>.:.5.5:::<<$:<44.599:565555.5555$599<>8<8<>7;;:9999.509:;C>>:87929::BBBBCBBBBBB;;;BB?BCBBA=<;00+0>3::@@
@ATNG8:03631:00998
GATGGTAGGTGCACATGAGTGTATCCAGAAGATCAGGAACTCTAGAAGAATTCAGATTTTTAACACGAGAGTAAACGTAAAAAAGAAGGTTTTACAAGACTCACGTTAACAATATTGCAGCAGTACGCACACAATCGAAGCGCAGTAAGGATGGCTAGTGTAACTAGCAAGAATACCACGAAAAGCCAAGAAAAAGAAGTACGCTATTAACTATTAACGTACCCGTCTCTTCCGAAACGAATGAGTACTATGTAGAGCTCTATACATCGACACTCCAAAGTCT
+
>>BB?BBC@DBCCDBBBBCDCBCCC?????AA@@@A>A?BBBB<;;=;;5:=@BBEDDCJ5A?ACCBAAA?;<;0;?>?CCCC(954/3888+80/+/>;;>@@??:?;>>8?@@499BCCDCECCCCCBC996:C??<?9:9>=994<?BBB@C@?@CBEF>??A?==999378817;////(//(/588888*672//..333:<+/-.77:/5/55;::<4;::???;@6:9C=BA@5:9@=;<A999>>??@:::@A@@@@000:8:800/;??35385
@ATNG8:03633:01016
GATGGTAGTACATGATAGACGACACCAGAAGATCAAGGAAACTCATAGAAGAATTCAAGATTTTTTTAACACGAGAGTAAACGTAAAAAGAAGGTTTACTAGACTCACGTTAACAATATTGCAGCAGTACGCACACAATCGAAGCGCAGTAAGGATGGCTAGTGTAACTAGCAAGAATACCACGAAAGCAAGAAAAAGAAGTACGCTATTAACTATTAACGTACCTGTCTCTTCCGAAACGAATGAGTACAGAGAGTACGATATGTCTACCATCGACACTCCAAAGTCT
+
994405<CC<<<<;;;>A;9;BB@?6;<A;777//)-(--(-5-//;983//(/3//(/6999::9#9477333877333(39889:9)7938,33(38::>>>>>><AB<@<?A=A@@9?<;>>>?BABBCA@A9939A@@>>==>>;8819:@CC>AAAA???@=A@@;:;:==9:88187755(266355555(3845...778==05158885;5;=BBC?BBBBBCBAF@DCE=B@@<@A@@BBBBCCCCCC@@@BBBBBB@@@A;?A?A@@@>>><BB>B<><
@ATNG8:03633:01026
GATGGTAGTATATCGCGTCGCTATCCAGAAGATCAGGAACTCTAGAAGAATTCAGATTTTAACACGAGAGTAAACGTAAAAAGAAGGTTTTACAAGACTCACGTTAACAATATTGCAGCAGTACGCACACAATCGAAGCGCAGTAAGGATGGCTAGTGTAACTAGCAAGAATACCACGAAAGCAAGAAAAAAGAAGTACGCTATTAACTATTAACGTACCTGTCTCTTCCGAAACGAATGAGTACTGTATCTATGTGTGCGCTACCATCGACACTCCAAAGTCT
+
:<:;7@@DB=BCCBBB?CCCCCCBB?BBB@BCC;;:4;4:A@996>:CA>C<9:99999+78<=:=======B<BBBCCCC2BA>B5;<<&5>>8666;>>>?@?@?BD>BAB=??BBCCCCCBBCCDCCB?CCAA>ABBA??@?8@=@995:BAABCCC?CDDBAA?BC?>>>7979:9/:::4:>=>>?(;>9=///<;???<?<?@??<><>ABBB?BCCBBBB?B@BBB<BBB@AAABBBCBBBBBBB=>>BA>=>?@><=5::?===A?>>189)8999
@ATNG8:03644:01024
GATGGTAGGACGAGCGTCTGAGAGGTACTCATTCGTTTCGGAAGAGACAGGTACGTTAATAGTTAATAGCGTACTTCTTTTTTTCTTGCTTTCGTGGTATTCTTGCTAGTTACACTAGCCATCCTTACTGCGCTTCGATTGTGTGCGTACTGCTGCAATATTGTTAACGTGAGTCTTGTAAAACCTTCTTTTTTTACGTTTACTCTCGTGTTAAAAATCTGAATTCTTCTAGAGTTCCTGATCTTCTGGTGTCTGATCTGTATCACTACCATCGACACTCCAAAGTCT
+
<<==?B=C@DDBBA:;;<<>;@BC@CCCCCBB@BBBB=BB>B?@@ACCDD?CBDCB?B@CCCC?C?CDDF@@@BC>=====>>#>C@BBBD>CBBB?BBD?CC@;;;D@B?ACBBCCCD?BBB@D@DBCBCBBB>CDCB@CCCBBBBCCCBBBAABC?CBB?>><??BCCCCDBAA;@@BBB8A=C=;;:::;:#:A;;;0;ABBCCCAA@?@CCC5CBBBCAD@CB?BDDBBAC@C?BBBBBA>BAB?CECCCCCCDCBBCDDFABAC@???CCCBACC@CC>CBBB
@ATNG8:03646:01019
GATGGTAGCTATACGTATATCTATGTACTCATTCGTTTCGGAAGAAGACAGGTACGTTAATAGTTAATAGCGTACTTCTTTTTCTTGCTTTCGTGGTATTCTTGCTAGTTACACTAGCCATCCTTACTGCGCTTCGATTGTGTGCGTACTGCTGCAATATTGTTAACGTGAGTCTTGATAAAACCTTCTTTTTACGTTTACTCTCGTGTTAAAAATCCGAATTCTTCTAGAGTTCCTGATCTTCTGGCTCTCGTAGACAGATACTACCATCGACACTCCAAAGTCT
+
<>>>><<C@;;>;666?<<<CCA@?>:3:9::09@@C==<9<60/)/996647998<6@6;<8<4;037?987836+22222$2527:;;1;A@@=AAC?B@:==>?==:>FC@@?@@<@@@9<8<<;====?;>BBA;?>BB@@?AAAB>>>==@:>>?=CC=A<AAA@=<<<=3///888-60707::::*//<<<06699=;?>>><ABBB/AA<@@<@<::7=///;;:9@9=@>===;===:>@BBBB===@AAA<<;AA>=8><>AAA?==A<@A:A>><
@ATNG8:03651:01000
GATGGTAGACACGTGTGCTCTCTCGTACTCATTCGTTTCGGAAGAGACAGGTACGTTAATAGTTAATAGCGTACTTCTTTTTCTTGCTTTCGTGGTATTTCTTGCTAGTTACACTAGCCATCCTTACTGCGCTTCGATTGTGTGCGTACTGCTGCAATATTGTTAACGTGAGTCTTGTAAAACCTTCTTTTTACGTTTACTCTCGTGTTAAAAATCTTGAATTCTTCTAGAGTTCCTGATCTTCTGGAGATACAACATTGATACTCTACCATCGACACTCCAAAGTCT
+
BABC=@@BBBB;<6<955<=;:@@A@::9AAC?BBCC>AA=@=???@@AB5:7A<8286<3734949:?:<7529288===*555A88:05=AA8=:66.//)///...).;9>>>@B====7;7;==B>>>@;@@@D<?>>>@=>>@>>>@@@@@<@@C=CD=C=C>>>@@A==7=;:::/:4;5;ABBB/??9991777///<77;=@@@@,=7716=9=9AA=A<=76777<9==AA==7;;C<@@?=::;1322-,--7:<<?;;5;><<::777<17707>??
@ATNG8:03652:01057
GATGGTAGCATCATGCATATCTCACCAGAAGATCAGGAACTCTAGAAGAATTCAGATTTTTAACACGAGAGTAAACGTAAAAAGAAGGTTTTACAAGACTCACGTTAACAATATTGCAGCAGTACGCACACAATCGAAGCGCAGTAAGGATGGCTAGTGTAACTAGCAAGAAATACCACGAAAGCAAGAAAAAGAAGTACGCTATTAACTATTAACGTACCTGTCTCTTCCGAAACGAATGAGTACCTCTCAGCACGCTCGTCCTACCATCGAATCCTCAT
+
555<8>566==<666>==<BBAA?@<@@A<=<@994696;83338703?8=.37<52222$24:2222222555'2244444$5:5:.555&5;:8<@<@;::/0+0;@?:==A?9:9<??BCBB==555:93<>:>::<:77377/92444.448:;;<<8<;:9771333(3;;4;9635(//.266666(..422222228:273778=05/56:::7;;;<;;:::-33858991733////*/-6--.////.686660522+28655/372----
@ATNG8:03659:01072
GATGGTAGGACGAGCGTCTGAGAGGTACTCATTCGTTTCGGAAGAGACAGGTACGTTAATAGTTAATAGCGTACTTCTTTTTCTTGCTTTCGTGGTATTCTTGCTAGTTACACTAGCCATCCTTACTGCGCTTCGATTGTGTGCGTACTGCTGCAATATTGTTAACGTGAGTCTTGTAAAACCTTCTTTTACGTTTACTCTCGTGTTAAAAATCTGAATTCTTCTAGAGTTCCTGATCTTCTGGGCTGCGCTGATATGCGCTACCATCGACACTCCAAAGTCT
+
4444.555.5559;:===<<<==>8>B@AA@B?BBBC>CE?D?@@@BBBC?BBBCDFFAABAC?B>A@@CB@@@B=;;;<<*;@:?9;;6:=@@4:6==<@=@A@BBBABBDDDD@@>@BB?B?CBBBAA@C@CBBB@CCBBFCBBBCCBBBBBB?CDD@BB?B?BDBBBBAA@;@;999&9.5.5555'5<9990955555=666<=@@@+=;;;=5;5;;8<<<;?;<9A4>:;@?<9=?AA;ADB;;;BBCCCECCCC@AA?BBCBBBBAAA?BD>B::9
@ATNG8:03620:01129
GATGTGAGAGACTGTAGCGCACCCAGAAGATCAGGACTCTAGAAGAATTCAGATTTTTAACACGAGAGTAAACGTAAAAAAGAAGGTTTTACAAGACTCACGTTAACAATATTGCAGCAGTACGCACACAATCGAAGCGCAGTAAGGATGGCTAGTGTAACTAGCAAGAATACCACGAAAAGCAAGAAAAAAGAAGTACGCTATTAACTATTAACGTACCTGTCTCTTCCGAAAACGAATGAGTACGAGAGTCAGAGCAGAGCTACCATCGAACACTCCAAAAGTCT
+
>>@AC@AAAA;5955;4499;;;/9@@>@@@@??5:9BA???A>AF?B>@??98888(2068=:>>:A87:/7:;;;;;;%:B>A?BB@7=B<8<;6;BCCBB@B@BA>BBB>BB=>ADCCCBBCDCCBB=@>8839?@?@@995;@CCD@CCBBBBAA>@AB@??:??9??=9=:8888)8881888888%/<7=///>=@?A:=7::AA7;7;@DBD?CCA@@A?2929999+:@@;@BBBAABC?:879:8877799<;>8::;;99//)/888=/665&7777
@ATNG8:03621:01098
GATGGTAGTGTGTCTCTGAGAGTAGTACTCATTCGTTTCGGAAGAGACAGGTACGTTAATAGTTAATAGCGTACTTCTTTTTCTTGCTTTCGTGGTATTCTTGCTAGTTACACTAGCCATCCTTACTGCGCTTCGATTGTGTGCGTACTGCTGCAATATTGTTAACGTGAGTCTTGTAAAACCTTCTTTTTACGTTTACTCTCGTGTTAAAAATCTGAATTCTTCTAGAGTTCCTGATCTTCTGGAGATACTCATGATACTCTACCATCGACACTCCAAAGTCT
+
CCCB@CCCCBCCIGCCCDCBBBCCCCBBAABB@CBBA<BC@C?BBBCCCC?EEBBB@D?CCBB?CAABACCCCDC@CBBBB1BB<@?A@:@A@B>BBC>CF@A@@CCC@CCCCCCBB?CCB@B?CCCCAA@B@BCCC?CBBBDBBBBCCBBAAAB>CBB>>>=?>BBBBCBCCB=@::99-:;@;:::::*;C@BB>CBBBBBCCBC?BCBC2B@@AD@C@CD@CCCCCBB?B?BCCDCC?BBC@BCCCCDCCCCCBBBBBBBBB>BAABBBBBBB?BB<CBBA
@ATNG8:03623:01136
GATGGTAGAGTATCATGTGTATCTCCAGAAGATCAGGAACTCTAGAAGAATTCAGATTTTTAACACGAGAGTAAACGTAAAAGAAGGTTTTACAAGACTCACGTTAACAATATTGCAGCAGTACGCACACAATCGAAGCGCAGTAAGGATGGCTAGTGTAACTAGCAAGAATACCACGAAAGCAAGAAAAACGAAGTACGCTATTAACTATTAAACGTACCTGTCTCTTCCGAAACGAATGAGTACACACTCTCATATGACACTACCATCGACACTCCAAAGTCT
+
99:<:<<=BBB>;;?<@@@@@>:>=8<8718?>:>?<A>ABAAA00,0@+0+0==00///$/4<<?@@>@;;9;6:44444&497;.444&488-3444<:::=7@>BB<@@B@B===BBBACCB@@>?99249=<:??>>?=994;?AA@=???;;<=B8>88:::6::6<<<7:??99077;355777(..70...2:888:6:0227:-66'/.000)/779:<=9=9<>D<@AB=??AAAA997>77399<7524555<>==8;;<<88<A>>6<;7???A
@ATNG8:03627:01109
GATGGTAGTATCTGCACACTCTGTCCAGAAGATCAGGAAACTCTAGAAGAATTCAGATTTTTAACACGAGAGTAAACGTAAAAAGAAGGTTTTACAAGACTCACGTTAACAATATTGCAGCAGTACGCACACAATCGAAGCGCAGTAAGGATGGCTAGTGTAACTAGCAAGAATACCACGAAAGCAAGAAAAAGAAGTACGCTATTAACTATTAACGTACCTGTCTCTTCCGAAACGAATGAGTACACATCGTCGTGTCGTGCTACCATCGACACTCCAAAGTCT
+
CDDD@CBBB@;9:;<<BCCCBBCCD@BBCACCAAAC@BE=AAABBBD?CC?B????====?.??AA????B@??>4>:;;;;;*;B>A5999&5@:9;:69CECDC?C?BB@A@@@BBBBCDECCBBCCDDCC?CCBC?BBBBBBA@;A=A::7;CAABBCB@BBBBDB?BB@BBB?ABCED7=;;5:=<==/>A;@888AB???<@;??BB;@<@@AAA?AC@@?A@?B?BBC>AAA?@AABBBBBBCA>::??@CAAAAAABAA?BCCBBBA@==8==4@987
@ATNG8:03649:01132
GATGGTAGCTCGCTGATGATATCTCCAGAAGATCAGGAACTCTAGAAGAATTCAGATTTTTAACACGAGAGTAAACGTAAAAAGAAGGTTTTACAAGACTCACGTTAACAATATTGCAGCAGTACGCACACAATCGAAGCGCAGTAAGGATGGCTAGTGTAACTAGCAAGAATACCACGAAAGCAAGAAAAAGAAGTACGCTATTAACTATTAACGTACCTGTCTCTTCCGAAACGAATGAGTACACATCGTCGTGTCGTGCTACCATCGACACTCCAAAGTCT
+
BBCC=?@A@?;A;@DCCCBCCCCCC@CCD@CCC;::;@:=A@897C@DC@D@:9:BCCDC3C@;;;CB>@@===4<=;;;;;*;C>B4<<<-:CC?@A@BCBBBC=@=?A=AAB@BBCCCDDGCCCCCBBBB@CCCC?CBBBB@AB;A=A::9:CDDBAAA?ACDCDC@BB>777686AAC3:7837ABBB/::6:///::?=>:==AAAA=B>?@BBB?BBBAACG?B>ABD>CCC=AABBBBADDD>;;;ACAA?>>@@@AA@=ABCCCCB?>B=BB9A888
@ATNG8:03663:01126
GATGGTAGCGAGCGAGTGTGTATACCAGAAGATCAGGAACTCTAGAAGAATTCAGATTTTTAACACGAGAGTAAACGTAAAAAGAAGGTTTACAAGACTCACGTTAACAATATTGCAGCAGTACGCACACAATCGAAGCGCAGTAAGGATGGCTAGTGTAACTAGCAAGAATACCTCGAAAGCAAGAAAAAGAAGTACGCTATTAACTATTAACGTACCTGTCTCTTCCGAAACGAATGAGTACGATGAGATCTCGTGTGCTACCATCGACACTCCAAAAGTCT
+
>>9:5;;<<AA696;;==>BBEBCB@CCC@@@@=?=3948@BBBBC?CC@C>@?>:;:;;':;@BCCCEECCCB<A@;;;;;*<B5<5;:/5<<8;666>CBCC?B?ACADCC?AAAACCCCCBBBCJDCC?CCBB?BBBA??>>9?;@@A>BEBCBBBC@CCCCBB?BB@A@A??@???8>9939====.==9>888>>A?@;>:=><<9=:=A@998:@@@@BB@B@CCC>CAA>ABBBBBB@B@@@A?AB>>:>>>AAC??=??>=>>=9991778);999
@ATNG8:03667:01131
GATGGTAGCGAGCGAGTGTGTATACCAGAAGATCAGGAACTCTAGAAGAATTCAGATTTTTAACACGAGAGTAAACGTAAAAAGAAGGTTTTACAAGACTCACGTTAACAATATTGCAGCAGTACGTACACAATCGAAGCGCAGTAAGGATGGCTAGTGTAACTAGCAAGAATACCACTAAAGCAAGAAAAAAGAAGTACGCTATTAACTATTAACATACCTGTCTCTTCCGAAAACGAATGAGTACGATGGAGCTCTCTCTACCATCGACACTCCAAAGTCT
+
;;:9.//////7779;999;55544.49:6:;:333-3-338;;;=64413;::@BCCCC2B>ACAA=CB=ABC:9=55555$5<.5.555&5;=8=?;959:;;-3-39-33849:;<=BBBCDBBBBBAB@AACB?ACCCDCBD@G@C@@7;;AA@AAB?AACBAC<993:99;?>98717=A;????AA(<<4:778:::<;+/*/8<<)/)/9///5;;:=:::1917676(55;/679:==:66//*/:99=@@@@A==:>?>>??A;;;<DE>C;;:
@ATNG8:03668:01124
GATGGAGCAGACGTGACAGAGCGCCAGAAGATCAGGAACTCTAGAAGAATTCAGATTTTTAACACGAGAGTAAACGTAAAAAGAAGGTTTTACAAGACTCACGTTAACAATATTGCAGCAGTACGCACACAATCGAAGCGCAGTAAGGATGGCTAGTGTAACTAGCAAGAATACCACGAAAGCAAGAAAAAGAAGTACGCTATTAACTATTAACGTACCTGTCTCTTCCGAAACGAATGAGTACAGAGAGTACGATATGTCTACCATCGACACTCCAAAGTCT
+
=?@@;?:555559;;;?BBCDA;;8<<=9==DDA@>C5::7333=8=;171///99;<<,7679622266555-57<<<<<(995:.555'5;;6556<<<>>>?C<>>?>???BB?>@ABCCCCCB?@@B>AAAA8::@?=>=?9@<@;;6;CAABBBB?998<AA?CC>AAC<==@;A398:478888(5:46555>>A;>:>4::=>;>;>>BBA=AB@@?BC?A<9:9/8<<8=?????BCCAA=;???A>>?==988;;5;;;8;975555AA;7735
@ATNG8:03621:01163
GATGGTAGCATCATGCATATCTCACCAGAAGATCAGGAACTCTAAGGAGAATTGCAGATTTTTTAACACGAGAGTAAAACGTAAAAAAGAAGGTTTTACAAGACTCACGTTAACAATATTGCAGCAGTACGCACACAATCGAAGCGCAGTAAGGATGGCTAGTGTAACTAGCAAGAATACCACGAAAGCAAGAAAAAGTAGTACGCTATTAACTATTAACGTACCTGTCTCTTCCGAAACGAATGAGTACGATGAGATCTCGTGTGCTACCATCGACACTCCAAAGTCT
+
55<:8<@5569999555===<<555594304;:88903.39933.36;9959,//8...9999#.(...622225555)55444444#4<392444&438-33393////*/3995::<7<BBBCBBCDCBCBBBCD?BC??=?AAAAABD=B>B@@=@CABBCBB@BBBCEF@B@:@9949?AAA4>88198888(/66////<899><@:>>>>;>:=>B;;9;CAAAAA@C?CBC=AAC?CBCBBBBBBAAA====888>>;;;?==8=>A>>>>=@@<?@9B??>
@ATNG8:03627:01147
GATGGTAGAGTATGCATGTGTATCTCCAGAAGATCAGGAACTCTAGAAGAATTCAGATTTTTAACACGAGAGTAAACGTAAAAAGAAGGTTTTACAAGACTCACGTTAACAATATTGCAGCAGTACGCACACAATCGAAGCGCAGTAAGGATGGCTAGTGTAACTAGCAAGAATACCACGAAAGCAAGAAAAAGAAGTACGCTATTAACTATTAACGTACCTGTCTCTTCCGAAACGAATGAGTACGTGTGACGTACGTGAGCTACCATCGACACTCCAAAGTCT
+
////)//:=@>A//////4=994449.333-389<696:?CDECCCB?CC?B@CDC@AA@@2B>BBDDDDCBBCC=BCBCCCC5@A;A2;;;-;BA<BBBBAAA>><??BE?BAA?ACCBCBBBCCCCBCCAC?ACCC?ABBBBB==:@<@@@>ABBBBCCC?ACBABB>BB>BBC>@@=:8.:88188888(8<9>:;;@@@?>;>;>><<5:5;>BBB?BBBBBBB@B?BDD>DCB@BBAA@BBBBBBBBCBBAABBBBBBBBB>ACDDDABBAC488*9998
@ATNG8:03629:01182
GATGGTAGCAGACGTGACAGAGCGCCAGAAGATCAGGAACTCTAGAAGAATTCAGATTTTTAACACGAGAGTAAACGTAAAAAGAAGGTTTTACAAGACTCACGTTAACAATATTGCAGCAGTACGCACACAATCGAAGCGCTGTAAGGATGGCTAGTGTAACTAGCAAGAATACCACGAAAAGCAAGAAAAAAGAAGTACGCTATTAACTATTAACGTACCTGTCTCTTCCGAAACGAATGAGTACTGCGTCTCACTCTCGCCTACCATCGACACTCCAAAGTCT
+
BBBB>A<BCCCDAA==B=BBBCBCF?CBB?::9BDD?B>AABBCBD@BB@B?99:88888(679<9:;>?A@@B:??CCDDD5BB@B5;<;'9@B?;;;===<<A<@>AC>ABB>AABBBCFGCBCCCDCDC@CBBB@CBB@@@?>9@?ABBABAABBBBB?BBBA@@?9939==398:9:9/7861878686%/936/./579:869;>?=>9><?=B;;8;BCABCB>C>???:?CC?AAABBBBBCCCCA@@???AAAAA>@?@=@BBBBB???A=A@;???B
@ATNG8:03633:01148
GATGTAGCGCATATCAGCGCAGCCCAGAAGATCAGGAACTCTAGAAGAATTACAGATTTTTAACACGAGAGTAAACGTAAAAAGAAGGTTTTACAAGACTCACGTTAACAATATTGCAGCAGTACGCACTCAATCGAAGCGCAGTAAGGATGGCTAGTGTAACTAGCAAGAATACCACGAAAAGCAAGAAAAAGAAGTACGCTATTAACTATTAACGTACCTGTCTCTTCCGAAACGAATGAGTACGATGAGAGAGCTCTCTCTACCATCGACACTCCAAAGTCT
+
@ACBCBCCBABBCDCCCCAABCCC=B;;7;@@@@@>A>@?AABA?:>A=@,00:/33333$3699933377333(3778<==+==6;4<<;0;>?;>?AA>::;;4:9;;5;@@>DBB?;;;;;;BBA@@;;5;@:;8;BAA@A::5;?B@@=@BAAABAA?BAAACC?BB@???399::::+:8818HDDD/==49556:8:9<:>:>BAD<A<ABAA@@BB@@@AA?B?BBB=BCC?CCBBBBBBB999BAA??;>B;;;>;;;=@>==>@@?;;7<<1<///
@ATNG8:03645:01162
GATGGTAGATACTCGCTGATACACCCAGAAGATCAGGAACTCTAGAAGAATTCAGATTTTTAACACGAGAGTAAACGTAAAAAGAAGGTTTTACAAGACTCACGTTAACAATATTGCAGCAGTACGCACACAATCGAAGTGCAGTAAGGATGGCTAGTGTAACTAGCAAGAATACCACGAAAGCAAGAAAAAGAAGTACGCTATTAACTATTAACGTACCCTGTCATCTTCCGAAACGAATGAGTACACATCGTCGTGTCGTGCTACCATCGACACTCCAAAGTCT
+
==BE@CCCDC:;;6599/////8::3:;<8;AABBB?B@CCCAABB@BB?A>A?;89:9:+:9@@@@@@@@>><3;;::;;;*;C;A4;;<*9@<9=B=B?B@AC>@<?@=@AA<??BCCCDHDCBBBDBAA?CCBB????BCDCC?B@B@@>@CBBBBBC@BBBAAB?CC@AAA>AAAAA:@>>:>?>>>/><:=888@A@@@=A<@?>>1706;@;00+0..---773:68::48::433333399932255=9555;;;;;888599;;333678(..'//..
@ATNG8:03651:01161
GATGGTAGTATAGAGCTCTACATAGTACTCATTCGTTTCGGAAGAGACAGGTACGTTAATAGTTAATAGCGTACTTCTTTTTCTTGCTTTCGTGGTATTCTTGCTAGTTACACTAGCCATCCTTACTGCGCTTCGATTGTGTGCGTACTGCTGCAATATTGTTAACGTGAGTCTTGTAAAACCTTCTTTTTACGTTTACTCTCGTGTTAAAAATCTGAATTCTTCTAGAGTTCCTGTCTTCTGGCGCGTATGTATGTCGCCTACCATCGACACTCCAAAGTCT
+
BCBB?CCCD=BDBBFFAA@BACBBB@@@CBAB?BBBB>AA>@?@@ABBBB?BBBBB?B?B@BA<A:>>???>>>><AAAAC.>;8=??>6>A=>:=AD<@>5:8AA@>;>@@@@A;;7;??9>9>>>A;;;>:>>>A688>>??@@@AA>@@@@@<>>?<AA=A=AA?>@@A@@;@AAAA5A=C7;;>>>.9999<05///67<>>>;>AAA/@????<?=A@=@?????@<@<A@???=?@@<=>=><<<====>?AAA;A==7>A@@@@A@@@;AC7>;;7
@ATNG8:03654:01185
GATGGTAGTGTGTCTCTGAGAGTAGTACTCATTCGTTTTGGAAGAGACAGGTACGTTAATAGTTAATAGCGTACTTCTTTTTCTTGCTTTCGTGGTATTCTTGCTAGTTACACTAGCCATCCTTACTGCGCTTCGATTGTGTGCGTACTGCTGCAATATTGTTAACGTGAGTCTTGTAAAACCTTCTTTTTACGTTTACTCTCGTGTTAAAAATCTGAATTCTTCTAGAGTTCCTATCTTCTGGGTCTACGCTCGTCGCGCTACCATCGACACTCCAAAGTCT
+
;>:::@9956695<<9@:::::555;;;:;:=58:=<<.<7;;;?AAABC@BBB;;7;<@@?@?CABBBBBCAA@?CCCCD5CB@BCCL=@@@@;A>?;?@<@BCCCC@CCHCCBBB@CEH@E?CCCCBBBC?BBBC@CBDBBCCBCCBBBAA@?@CCC???=??ABDDDECAA?@CCDC:B=A@;;;;;*;AABD>BA@BBABAAA5;;;;*;AAA@?A@BA@CDBBA<<9<+00><<:??AA>@CCCAA@A@@@AABA???C@???C???B995:C>CCCC
@ATNG8:03658:01183
GATGGTAGCAGACGTGACAGAGCGCCAGAAGATCAGGAACTCTAGAAGAATTCAGATTTTTAACACGAGAGTAAACGTAAAAAGAGGGTTTTACAAGACTCACGTTAACAATATTGCAGCAGTACGCACACAATCGAAGCGCAGTAAGGATGGCTAGTGTAACTAGCAAGAATACCACGAAAGCAAGAAAAAGAAGTACGCTATAACTATTAACGTACCTGTCTCTTCCGAAACGAATGAGTACAGAGAGTACGATATGTCTACCATCGACACTCCAAAGTCT
+
<<BC:9:@?ABB996<<@ABCA@AA?ACC@GCC:;9?C?B977>>?;?@;@=99/=6888)8../.99:;>:::/2255=;;(<///)///'//;5:999=<<;;=@000;>::::=@@CBCCBBBDBBBBB=AA::8:CCBCCAB=A?A;;8;AAECCCC@CBBBBB?AA9=>@9??:<=4>9818::::)//(////898//.2533369679@??9;:9@?>??A=::;5:00)000=;ADD98599>??;;=88:??A>>566=///6///5AA9B>>:
@ATNG8:03661:01150
GATGGTAGCAGACGTGACAGAGCGCCAGAAGATCAGGAACTCTAGAAGAATTCAGATTTTTAACACGAGAGTAAACGTAAAAAGAAGGTTTACAAGACTCACGTTAACAATATTGCAGCAGTACGCACACAATCGAAGCGCAGTAAGGATGGCTAGTGTAACTAGCAAGAATACCACGAAAGCAAGAAAAAAGAAGTACGCTATTAACTATTAACGTACCTGTCTCTTCCGAAACGAATGAGTACTGCGTCTCACTCTCGCCTACCATCGACACTCCAAAGTCT
+
@CDC?BBCCCDCCCCCBBAECCBBC@BBB>A@A???=A=@@A???B?CB@C??><98777(8:>?@@@ABB@@@:A@BBBBB2BA>B5;<0;<<86666===;?<?>@@=@@@>BBBBCDDFCCCCBBBBB?BCBB>BBBB@@@@:?<?@A?BCCCCCBA?BBBBB@=BB?>>?<??888)7<=9888898%/<7;///@>CBB;?<?>>>6;5;>ABA?BC@@?BA=@=?>>7?>>;?BBCBBBBBBBBBBB@??C?@??<>BB?BABACCAAAD>??:@999
@ATNG8:03662:01179
GATGGTAGTATCTGCACACTCTGTCCAGAAGATCAGGAACTCTAGAAGAATTCAGATTTTTAACATCGAGAGTAAACGATAAAAAGAAGGTTTTACAAGACTCACGTTTAACAATATTGCAGCAGTACGCACACAATCGAAGCGCAGTAAGGATGGCTAGTGTAACTACAAGAATACCACGAAAGCAAGAAAAAAGAAGTACGCTATTAACTATTAACGTACCTGTCTCTTCCGAAACGAATGAGTACACATCGTCGTTCGTGCTACCATCGACACTCCAAAGTCT
+
BADB?CA<@BBC;66;;==@<<<>>:BCC=??::9=:>148<333=8;:7@7;;<89::9(99A952A77/799905...3777)78050466&--2(--22568222'.0552...26679@CCCBCBCCBBBA?BBAB>ABCBAA774:?AAA@CBBAAB>><?BFDD@DC@CCC@DA@??<>A@<::9999%9>;>BBBBBBCD@D?A>>C7;7;?CCDFA@AAACC@C@BBB=CCB@???BBBBDCBBBB>CCC@BBBBBBBB?BBBBCBAAAA>@D>CAAA
@ATNG8:03620:01238
GATGGTAGGACGAGCGTCTGAGAGGTACTCATTCGTTTCGGAAGAGACAGGTACGTTAATAGTTAATAGCGTTCTTCTTTTTCTTGCTTTCGTGGTATTCTTGCTAGTTACACTAGCCATCCTTACTGCGCTTCGATTGTGTGCGTACTGCTGCAATATTGTTAACGTGAGTCTTGTAAAACCTTCTTTTTACGTTTACTCTCGTGTTAAAAATCTGAATTCTTCTAGAGTTCCTGATCTTCTGGCGCTCTGTCACGTCTGCTATCGACACTCCAAAGTCT
+
CCCC?BBB?CCCB;;9;9BCDCCC@CCCBA995;=>?8@A=A?BBBCCFFACCCCC?C?CCCC=B=CCBCCC@CB?BABBB1AA@BBBB<BEAA>BCC@CC@BABCCC@BBCCCCCB?CCD?B?CCCBCBBC@CCCC?CB@@CCCCCCBBBBBBB>AAA>BB?B>AADBBBCCC=@::::.:=A=;;;;;*;BBBC?CCCDDBCCCB=@@@@0@;<;A5;5;;7;CCBBCC?C@BCCCBA?C?@=AA@;;;ABCHEDCCBBBBCBBAAAABBB?BC=C;;;
@ATNG8:03626:01213
GATGGTAGCACGAGTCACTCATATCCAGAAGATCAGGAACTCTAGAAGAATTCAGAATTTTTAACACAGAGAGTAAACGTAAAAAGAAGGTTTACAAGACTCACGTTAACAATATTGCAGCAGTACGCACACAATCGAAGCGCAGTAAGGATGGCTAGTGAACTAGCAAGAATACCACGAAAGCAAGAAAAAGAAGTACGCTATTAACTATTACGTACCTGTCTCTTCCGAAACGAATGAGTACAGAGAGTACGATATGTCTACCATCGACACTCCAAAGTCT
+
<<@@?BBCC;66555555:565<<=166>8<;;555.4./77///;6::6;3////(/:;;+8388-/////3=;=087:::99'33,3,33(33;1788555522+2/594:>A;>;;;ABBB@AABC@CCCABBAA>ABBBBBBB>@?@995:A@ABCC@CAABFC?AA9??@:@AA>=7<76/5////(//)////889@@<><=@AA?BBAABB<??==677=A=BBD7=??<?ACCCB@A>>>?AAA?=657@@@B<<<<AAAA@@<:::188-6;=<
@ATNG8:03635:01215
GATGGTAGCTCACGTACGTCACACGTACTCATTCGTTTCGGAAGAGACAGGTACGTTAATAGTTAATAGCGTACTTCTTTTTCTTGCTTTTCGTGGTATTCTTGCTAGTTACACTACCCATCCTTACTGCGCTTCGATTGTGTGCGTACTGCTGCAATATTGTTAACGTGAGTCTTGTAAAACCTTCTTTTTACGTTTACTCTCGTGTTAAAAATCTGAATTCTTCTAGAGTTCCTGATCTTCTGGAGATATCATCAGCGACTACCATCGACACTCCAAAGTCT
+
@BCB?BBDBBEB;;6=;:;A@@AAB;;9ABBA?BBBB=@A7;7:@@A@BC@BC@AA5:39?>A?B@BBB=B??:>5>;9>9*:=4:7788&6=<;5;7809D??;;;:;6;:>?><>>39;6494;>;//...3597717::556AAA==>@@?:;5;?>:>>:?:===AAAA@@59:===3==B=@@@@@/>@66606///<<333;5;;;=,//877274;A9@@;==//-/6<;<@EE:>>@=?>>>AAA=87666<;=>:;7;;;@@CBBBB<AA:@@A@
@ATNG8:03641:01223
GATGGTAGCTCACGTACGTCACACGTACTCATTCGTTTCGGAAGAGACAGGTACGTTAATAGTTAATAGCGTACTTCTTTTTCTTAGCTTTCGTGGTATTCTTGCTAGTTACACTAGCCATCCTTACTGCGCTTCGATTGTGTGCGTACTGCTGCAATATTGTTAACGTGAGTCTTGTAAAACCTTCTTTTTACGTTTACTCTCGTGTTAAAAATCTTGAATTCTTCTAGAGTTCCTGATCTTCTGGGTCTCTCTCTCACGCACTACCATTCGACACTTCCAAAGTCT
+
CBBB?BAAB966><;;666;;;@A?@A<===B@BCED>BB>A=9:9<9846:<;?>7B5773;2;78;::?==8:8=;;;;*57.22222'2977288;6==79?>C;;8;BB???;;7;BB8=:=??=>>?@<@ADD<AAAAAA@@@@B>??@AA:==><??<?=FAA;;;?>>9=<==>2>:>:>>>?>.==;;;1766///<<;=56677)6//*/9597@?=AB??>>><>=AAA=>=:?==>8=D???@@@@==<@??>99;56606776633-2077-,,-,
@ATNG8:03643:01234
GATGGTAGCGCACACATAGATACAGTACTCATTCGTTTCGGAAGAGACAGGTACGTTAATAGTTAATAGCGTACTTCTTTTTCTTGCTTTCGTGGTATTCTTGCTAGTTACACTAGCCATCCTTACTGCGCTTCGATTGTGTGCGTACTGCTGCAATATTGTTAACGTGAGTCTTGTAAAACCTTCTTTTTACGTTTACTCTCGTGTTAAAAATCTGAATTCTTCTAGAGTTCCTGATCTTCTGGAGATACACATGATACTCTACCATCGACACTCCAAAGTCT
+
:=AA>A@BBBA<;<<?=B??@B@:94::;8:76999606@>C@BBACAA@<;95<>:>8<A=<6;799477///6)/////$/618:==7<<;<<@BC?CCHAA@BCCICCCBBBCC@CCC?B@BBBB:;;C?BA@@>AAAACCBBBBBBCCECC?:::@AA>A>AAC;;;BBBADDCDD:A=A=;;;;;*;@BBD?CBCBBCBBBA5;;;;*;AABB@B>BC?BBC@@@F?B?BBABBC>AAD@CCCCCCCCBBBA@@CBB?>?@BBBAAADECC5884;AAA
@ATNG8:03646:01216
GATGGTAGCGCACACATAGATACAGTACTCATTCGTTTGGTAAGAGACAGGTACGTTAATAGTTAATAGCGTACTTCTTTTCTTGTCTTTCTGTGGTATTCTTGCTAGTTACACTAGCCATCCTTACTGCGCTTCGATTGTGTGCGTACTGCTGCAATATTGTTAACGTGAGTCTTGTAAAACCTTCTTTTACGTTTACTCTCGTGTTAAAAATCTGAATTCTTCTAGAGTTCCTGATCTTCTGGGTCTCTCTCTCACGCACTACCATCGACACTCCAAAGTCT
+
>@=>0555;CCCCBBBB@@AA@@@@@AA<=CC>90.</:*--(---88772::5:58:366//*/27::;;;;::23333&3;5;;;@?.877??>?>>>BB6<888:A?CDFDECBB@BDC@C@CBCBBCA@<@BBB?CCCBCBCDCDCCCCCBB?BCC@?@=??BBCCCBBBA;?::::.;=@=;;;;.;CBCD>CCCCECDCFC5;;;;*;BABC?C=A@=ABCCCBB?B@BBBACC?C@AB=BDBCCBBBCCCBBBCDCCC@BCCDCCCCBB>BB<C???
@ATNG8:03649:01239
GATGGTAGAGTATCATGTGTATCTCCAGAAGATCAGGAACTCTAGAAGAATTCAGATTTTTAACACGAGAGTAAACGTAAAAAGAAGGTTTTGCAAGACTCACGTTAACAATATTGCAGCAGTACGCACACAATCGTAGCGCAGTAAGGATGGCTAGTGTAACTGGCAAGAATACCACGAAAGCAAGAAAAAGAAGTACGCTATTAACTATTAACGTACCTGTCTCTTCCGAAACGAATGAGTACTACTCTCAGAGACACACTACCTTCGACACTCCAAAGTCT
+
499959955666<<BBBBC;<;@@@:??=9??=>>?5;4;BCBCCC?CC9;8:@@BBCCC2D<AB;;:AAA@@?6==9;;;;$4439.444&4437;<ABBBBBB?B??>=?FEABBBB@@A;;;BBB@@AC@CCBBDCCCBBBBA>A=A@A?BABBCACC<?>C?A@@BA=?9:499:3;(333-33333$3;6;;88888:>=??BBBB?B?A=CBB?B;9:AAA=A?AAA9@@B8:9BBCBAACCCCA@:9900000>////3;6<<;===;>075'5226
@ATNG8:03620:01273
GATGGTAGCGCACACATAGATACAGTACTCATTCGTTTCGGAAGAAGACAGGTACGTTAATAGTTAATAGCGTACTTCTTTTTCTTTGTCTTTCTGTGGTATTTCTTGCCTAGTTACACTAGCCATCCTTACTGCGCTTCGATTGTGTGCGTACTGCTGCAATATTGTTAACGTGAGTCTTGTAAAACCTTCTTTTTACGTTTACTCTCGTGTTAAAAATCTGAATTCTTCTAGAGTTCCTGATCTTCTGGTAGAGCGTGCATATATCTACCATCGACACTCCAAAGTCT
+
444939<==<<<<///9;87/////7::77:=9:==?3;9.5.55.5;=@>8<<:55035888829344444:::8499:::'333(3333;(33877173//(//4//*.33;:?===><<=<=AEAE@AABCBCBB>BBAA>BCBBC;;;BBCBBA;:;6<BB@BB8:7:BBB@?@A?;?:;;;-;=B;ABBBB5BABBC;@;;:@A@;:949595$5>:5526:>=:C@=B<<@7?7?>:>?<=<@B<CCCCCCAAAA@@@CBABB;;::9AABBB>@@?@@9@000
@ATNG8:03628:01255
GATTAGCATCATGCATATCTCACCAGAAGATCAGGAACTCTAGAAGAATTCAGATTTTTAACACGAGAGTAAACGTAAAAATAAGGTTTTATCAAGACTCACGTTAACAATATTGCAGCAGTACGCACACAATCGAAGCGCAGTAAGGATGGCTAGTGTAACTAGCAAGAATACCACGAAAGCAAGAAAAAGAAGTACGCTATTAACTATTAACGTACCTGTCTCTTCCGAAACGAATTAGTACCTCTCAGACGCTCGTCCTACCATCGACACTCCAAAGTCT
+
@AB:BCCDBBCCCDCBCCBBBAAADDC?BBBB>>:>>A>?@BBB?BB>B@BAA??;=>.:6=;9<9<><<983:8;9444$9925.555&5559865559998:5:7:<8==B788<8;BBCICCCCCCBB@AAAC>???AAAAC?B?B@@>@BBBBCCB?BBBBCC@BB?AAB?AB:;:/:8708BDDH/::6:///;:A??<?<>>=B=D=CCCAA?@CAAAAB?C@BCC>DBE>A>ABBCC?AAABBAAAAA=??@A<@<<8=>?AAAAA<<6>=6=;77
@ATNG8:03632:01269
GATGGTAGTCTCAGATAGTCTATAGTACTCATTCGTTTCGGAAGAGACAGGTACGTTAATAGTTAATAGCGTACTTCTTTTTCTTGCTTTCGTGGTATTCTTGCTAGTTACACTAGCCATCCTTACTGCGCTTCGATTGTGTGCGTACTGCTGCAATATTGTTAACGTGAGTCTTGTAAAACCTTCTTTTTACGTTTACTCTCGTGTTAAAAATCTGAATTCTTCTAGAGTTCCTGATCTTCTGGGTCTCTCTCTCACGCACTACCATCGACACTCCAAAGTCT
+
BBBC@CCCBCAAACCCCB@@BCCBBBCCBBA@=@BBB>BI?B@BDDBBBB@BCDCB?B?BBAA>A?BBBBBCCDD=??CCD3AA>@BCD?CCBD@CFH@DC;;;BCCF@DDCCCCBB?BCC?C?CCCCCC@@>?CCE@CBBBCCCBBBBBBBACC@BAA?BC>B?BABCCCCCC?B@@@@3?=@;:;;;:*;A@AE=CBCCGCCCCC5;;;;*;@@AB=@=BB?BCCCBBA?C?AACCCC>B>@A<AB@BBBBBBBBBCBCBBBB?BBBCCCBBBC?BB<BA@A
@ATNG8:03634:01256
GATGGTAGGTGCACATGAGTGTATCCAGAAGATCAGGAACTCTAGAAGAATTCAGATTTTTAACACGAGAGTAAACGTAAAAAGAAGGTTTTACAAGACTCAGTTAACAATATTGCAGCAGTACGCACACAATCGAAGCGCAGTAAGGATGGCTAGTGTAACTAGCAAGAATACCACGAAAGCAAGAAAAAGAAGTACGCTATTAACTATTAACGTACCTGTCTCTTCCGAAACGAATGAGTACTGCGTCTCACTCTCGCCTACCATCGACACTCCAAAGTCT
+
?BCC@BBC@CGCG>CDCCCCDDCCC@BBB?AAABBB?B;;:CCC@A?@B>@=@@@@@>>>0@=BCC@@A@000;3:7=7777'7<8<8<<>2<;;8<;;;<;;=5848</44=7<;<@@B=@>=;;;@BAA;>=AC998@@A886=B=AAA<??@@@ABA<??@>>>;??5;9@5<=AAA:@?=988777(6<4:;:;=====:=:>A<<5:5;AA9:8;??????:=:=?=6=8839@AAA@?>>>B?:8;==<<==:9396618AA@@@@@<94973:AAA
@ATNG8:03643:01255
GATGGTAGTAGTACACTAGTCATACCTGAAGATCAGGAACTCTAGAAGAATTCAAGATTTTTAACATCGAGAGTAAACGATAAAAAGAAGGTTTTACAAGACTCACGTTAACAATATTGCAGCAGTACGCACACAATCGAAGCGCAGTAATGATGGCTAGTGTAACTAGCAAGAATACCACGAAAGCAGAAAAAGAAGTACGCTATTAACTATTAACGTACCTGTCTCTTCCGAAACGAATGAGTACTACTCTCAGAGACACACTACCATCGACACTCCAAAGTCT
+
/9//)//AB<=>666<554=9;;5615<;65950/7)/)--6--/76:8383//*/66;;;+;58:9983338:9;3334<<=<<)55+2+222&222+25567:6662669:5:::;??A>CCBBBAA@@A@@@=????;??@@>??C=@@A9829?::;==?;@@A@>><>=5989,/-677.--//////(-928///59D>><>=>>>?493::@?@=ABAAABB?C?BED>CCB?BBBBBBBCCAAABCBBA==AABAAAAA=AAA>==>>==5::1@@@@
@ATNG8:03655:01244
GATGGTAGTCTCAGATAGTCTATAGTACTCATTCGTTTCGGAAGAGACAGGTACGTTAATAGTTAATAGCGTACTTCTTTTTCTTGCTTTCGTGGTATTCTTGCTAGTTACACTAGCCATCCTTACTGCGCTTCGATTGTGTGCGTACTGCTGCAATATTGTTAACGTGAGTCTTGTAAAACCTTCTTTTTACGTTTACTCTCGTGTTAAAAATCTGAATTCTTCTAGAGTTCCTGATCTTCTGGACAGAGTGTGCAGATACTACCATCGACACTCCAAAGTCT
+
ABCC?A@CB<A;;>BAABCCCCCBB@<;;;9949;9<397474///77;;2=?>:945:BABB9:8;A@;<4438-33333$3:488::2///949<=7<@;??@CDDADBBCCCBB>BDD@D@ECA@@@@@;>D;:6;@BAA@A@BAAA@@@BB?CAA>AC>A8::B@@@CBC@CDCCC=B>B@BBBBB2BBBCC>BABBBBB;;;5;;;;*;;<;C@C@CC?BBBBCCB?B@CBBBCC?BBC@CCCCB::;@@@@BCCCAAAC@BBBBBAAAAA@CC>B;;:
@ATNG8:03659:01273
GATGTAGAGTATCATGTGTATCTCCAGAAGATCAGGAACTCTAGAAGAATTCAGATTTTTAACACGAGAGTAAACGTAAAAAGAAGGTTTTACAAGACTCACGTTAACAATATTGCAGCAGTACGCACACAATCGAAGCGCAGTAAGGATGGCTAGTGTAACTAGCAAGAATACCACGAAAGCAAGAAAAAAAGATACGCTATTAACTATTAACGTACCTGTCTCTTCCGAAAACGAATGAGTACGAGAGAGCACACGTGTCTACCATCGACACTCCAAAGTCT
+
C@CCB@;<CC>C<@@<<@AB@AAA<??@=@@;;997A499CAACL@CC;;9;CBBBBBB0B?BAAABCBLCCC>BCCCCCC1BB?A?@DD;DBB?BBBBBBBBB?C?CD?CAA?BCCBBBBBCCCCCCCCC?BABC?B>?>BB975;@DAA?ACCCBBA@>AB??>B?C@=;;;,..839)---(-299999",----66755/52855549166;554:@A;;::29.4444&4?:-45:70////>===?B@??@@?>>>==>=>>>??A>=<=188)8888
@ATNG8:03670:00688
GATGGTAGCGGCGACGAGCGTAGACCCAGAAGATCAGGAACTCTAGAAGAATTCAGATTTTTAACACGAGAGTAAACGTAAAAAGAAGGTTTTACAAGACTCACGTTAACAATATTGCAGCAGTACGCACACAATCGAAGCGCAGTAAGGATGGCTAGTGTAACTAGCAAGAATACCACGAAAAGCAAGAAAAAGAAGTACGCTATTAACTATTAACGTACCTGTCTCTTCCGAAACGAATGAGTACGTTGCGACGTGTCTCCTACCATCGACACTCCAAAGTCT
+
@@BD@@@@00)/7;//5<<556<<<<4::;5555<::7;454<=88=8B=>=6:7777787)54888::::222;/225<<<<+<>7<.555&5<;8<=<==>6688C@BB98846:888?;CC;;;CCCCCB?BAA@>A@@@@=9939:=??9===887;?>BB=CCD?::76/.(......&222+22===*33.3...663..(.2333705066<<;6::;;;;88:8:;?7///177:<?:755.268822255666,227422222888895<=58333
@ATNG8:03680:00654
GATGGTAGTGAGACTGTAGCGCACCCAGAAGATCAGGAACTCTAGAAGAATTCAGATTTTTAACACGAGAGTAAACGTAAAAAGAAGGTTTTACAAGACTCACGTTAACAATATTGCAGCAGTACGCACACAATCGAAGCGCAGTAAGGATGGCTAGTGTAACTAGCAAGAATACCACGAAAGCAAGAAAAAGAAGTACGCTATTAACTATTAACGTACCTGTCTCTTCCGAAACGAATGAGTACTATGTAGAGCTCTATACTACATCGACACTCCAAAGTCT
+
<=BB:=9@0//<<AAACDDBBBBBF>@@@?B@@@@?<??::9877;6?A<B?>997<=>>.949::988<==@>6;=;;:::'99252555'5<<7<966>DBCB?B?AA>ABB@CCBBDBBCBBBCA@ACC?CCCB??@@AABBB;@<@;;6:@DAABBD?ABAAA@>AA=AA?778:::37771788::+5=59///;;<:93837888*/*/9@@@=BBBBBBB>@<?CD>FBB?BBC???BAA>>>@@>>?EBC;;888>==>?;;;==<>188-9@@@
@ATNG8:03691:00646
GATGGTAGGCGAGAGTGAGACGCAGTACTCATTCGTTTCGGAAGAAGACAGGTACGTTAATAGTTAATAGCGTACTTCTTTTTCTTGCTTTTCGTGGTATTCTTGCTAGTTACACTAGCCATCCTTACTGCGCTTCGATGTTGTGCGTACTGCTGCAATATTGTTAACGTGAGTCTTGTAAAACCTTCTTTTTACGTTTACTCTCGTGTTAAAAATCTGAATTCTTCTAGAGTTCCTTGATCTTCTGGGCAGACTCTCACACGCCTACCATCGACACCTCCAAAGTCT
+
>?;;.555.5:<@@B=B@A@::>?555;;<5909<?<4:>*/)//)/88//+/<;::5:5888<7=588:::5555455888$52278999.8;66*//705508-----)-23237..*.99494;>A78227288----(-235555888876790555557289999;:777@:;7777,7:A6;:AAA.>@BBB8??@A@===>>18888(8=>>?;?;>>;>?>@76717)/(/96891--,2,2,,,23468:==;>:6:9959--,,,,-)-7-33-3333
@ATNG8:03703:00668
GATGGTAGCATCTGCATATCTCACCAGAAGATCAGGAACTCTAGAAGAATTCAGATTTTTAACACGAGAGTAAACGTAAAAAGAAGTTTTTACAAGACTCACGTTAACAATATTGCAGCAGTACGCACACAATCGAAGCGCAGTAAGGATGGCTAGTGTAACTAGCAAGAATACCACGAAAGCAAGAAAAAGAAGTACGCTATTAACTATTAACGTACCTGTCTCTTCCGAAACGAATGAGTACAGAGAGTACGATATGTCTACATCGACACTCCAAAGTCT
+
BCCC@CCCDCCCCCCDDCBBBBBB?BDDACCBB@@<@>AABBBBC@CG?B?A@@@AA@B3B@BBBBBBBCBB@8??:;;;;*;B>AJCCC5CCC@BBBBCCBBC@C@BB?CCC?BBBBCDDCCCBBCCCCC@CCBB?BBBCA???8?=?9:8:DCBBBCC?CB@AAD?BB>BBB>A=>>>7;;;:=@CCB/BD=A878@BBBC:=:=ABB7:6:@@@@?CCBBABC=?=?BB=BBC>AABCCDCCAAAAAC@@@@=>>A>>>>A>@=>=?>>=>:AD>E=77
@ATNG8:03715:00672
GATGGTAGCTCGCTGATGATATCTCCAGAAGATCAGGAACTCTAGAAGAATTCAAGATTTTTAACACGAGAGTAAACGATAAAAAGAGGTTTTACAAGACTCACGTTAACAATATGCAGCAGTACGCACACAATCGAAGCGCAGTAAGGATGGCTAGTGTAACTAGCAAGAATACCACGAAAGCAAGAAAAAGAAGTACGCTATTAACTATTAACGTACCTGTCTCTTCCGAAACGAATGAGTACTGTATCTATGTGTGCGCTACCATCGACTACTCCAAAGTCT
+
44447<<==>>>>>56555:55444.444.4:::88282668///:597050//(/88888)8555587767...'........$.35.577+666167696:552.2022,----226==666<<<<B999:;9347;::8===>7>7554.49:9::<;688888;5:85;;;*/-222,--..3;;;;)77-22665...-(-0---..3.36<<<8<<<<>9928288919==5<8<=777>??7777::9:22229667;4222;;52222238807225
@ATNG8:03718:00663
GATGGTAGCACGAGTCACTCATATCCAGAAGATCAGGAACTCTAGAAGAATTCAGATTTTAACACGAGAGTAAACGTAAAAAGAAGGTTTTACAAGACTCACGTTAACAATATTGCAGCAGTACGCACACAATCGAAGCGCAGTAAGGATGGCTAGTGTAACTAGCAAGAATACCACGAAAGCAAGAAAAAGAAGTACGCTATTAACTATTAACGTACCTGTCTCTTCCGAAACGAATGAGTACGATGAGAGAGCTCTCTCTACCATCGATTCGAGGAAGTCT
+
6==D@BBCB;66;>;9;;;99<<;;7;>>:9;;BBC?C?BA@ADCB>AA=A=>>@:::9+88=@@@@@?@<<?5<>;9555$5:7<.555&5997<<<<<<<<@<A?AC?CCC:::BBCHCCCCCCCCCBB?BBDC?BBAAA9999@<@;;6;AAABBBC?BBBBBC@CC?BBB?BB>>=6<<<8=BBBB/>>8:688<:::;5;:==>A6;6;>B@@=@BAAABB@D@BBB=BCC@BBBBDCBAA>A@??===>=;;;====<:>:::??;???;7@9@///
@ATNG8:03691:00734
GATGGTAGCAGACGTGACAGAGCGCCAGAAGATCAGGAACTCTAGAAGAATTCAGATTTTAACACGAGAGTAAACGTAAAAAGAAGGTTTTACAAGACTCACGTTAACAATATTGCAGCAGTACGCACACAATCGAAGCGCAGTAAGGATGGCTAGTGTTACTAGCAAGAATACCACGAAAGCAAGAAAAAGAAGTACGCTATTAACTATTAACGTACCTGTCTCTTCCGAAACGAATGAGTACGATGAGAGAGCTCTCTCTACCATCGACACTCCAAAGA
+
44:95;;;;;>><<<:;5;=A@@AB?CCC?BCCCCD>A=??BCBBC@BB?B>><<9888)806;:;::96777.7=;9999$5949.555'5558<<<=<<<>>9@<@C?BBD@??>ABBCGCDCCBBBDEA@A?B?AAACAAAA=@:>00-0<==@=A=?>CCBBB?>>5::><>9533,5/.(.7999+9;5<656>8<;F;?056AA:=9:<@00-0?::>BB>B9=BC;@@B8;;>00/>;=?=6557552253333...05588888---066,,,
@ATNG8:03704:00705
GATGGTAGCACACGAGATCTCATCGTACTCATTCGTTTCGGAAGAGACAGGTACGTTAATAGTTAATAGCGTACTTCTTTTTCTTGCTTTTCGTGGTATTCTTGCTAGTTACACTAGCCATCCTTACTGCGCTTCGATTGTGTGCGTACTGCTGCAATATTGTTAACGTGAGTCTTGTAAAACCTTCTTTTTACGTTTACTCTCGTGTTAAAATCTGAATTCTCTAGAGTCCTGATCTCTGGATATGAGTACTCGTGCTACCATCGACACTCCAAAGTCT
+
@@;;49:@:A;@9:55:;?@;;5<<<566=5919BA=:>@;?7654<<5845;;9:686:>::6:6:><89888<4?AKGD/@>6>8888&27;;2=BB?DA<<;;;//*/::>A===::;8<A>B>>::8<<6<A8818;@@=;;;@AA;;;A@@68876<<3:5:>>>>??==:<@@@@5?:>8=::::,:<99=+--3---77-/(///(/9=>D=B=;;;<<7,,,))))22,,-,2066223665333888>:@@@<?>>>>?>=>:67=.7---
@ATNG8:03705:00708
GATGGTAGCAGACGTGACAGAGCGCCAGAAGATCAGGAACTCTAGAAGAATTCAGATTTTTAACACGAGAGTAAACGTAAAAAGAAGGTTTACAAGACTCACGTTAACAATATTGCAGCAGTACGCACACAATCGAAGCGCAGTAAGGATGCTAGTGTAACTAGCAAGAATACCACGAAAGCAAGAAAAAGAAGTACGCTATTAACTATTAACGTACCTGTCTCTTCCGAAACGAATGAGTACGATGAGAGAGCTCTCTCTACCATCGACACTCCAAAGTCT
+
9<<A?CB@?@CBBB@56555;9:@?7;>D9=@?A?=8=2733399:7;;6;*///63666(6.3555559;AAC199:;:;;$9><>46646@=:<A<A>=<8>:>;?A@BBB@BAA?AACCBBBBBBCCC@CFBB?BBBBBBBB?C@@@A@CCBBCBB>ABCCCC@CC?BBB=:88?D4<<<788888(8<:<868A>@@@<@;?>;;5;8<=A;;6;B:::@??C?CCD>CAA=ACCFBBBBBBAB==>A??::788=<7818788??===?5;;1;988
@ATNG8:03706:00691
GATGGTAGCGCATATCAGCGCAGCCCAGAAGATCAGGAACTCTAGAAGAATTCAGATTTTTAACACGAGAGTAAACGTAAAAGAAGGTTTACAAGACTCACGTTAACAATATTGCAGCAGTACGCACACAATCGAAGCGCAGTAAGGATGGCTAGTGTAACTAGCAAGAATACCACGAAAGCAAGAAAAAGAAGTACGCTATTAACTATTAACGTACCTGTCTCTTCCGAAACGAATGAGTACGATGAGAGAGCTCTCTCTAATCGACACTCCAAAGTCT
+
BBCB?BBBCCCGCDBBBCECGCCCC>CCC@CBBB@@<@=AABBBBD?BB?B<@>?:;;;;*;>ABCCCCCC;;;7;B;;;;6;C>B4;;09;;74666<<<=B>B>AA?BBB?BBBBBBBCBBCCCCBBC@CC:9;;CCBAB@@;A>@@@<@BBBDECC?BBCCCC>AA>BBB>BBBA@;@9939::::+:=9>888ABBAB;>;??AA7;7:?BBA?BA@@@BA>A?AAA=ACC@BBDBBBBBBAAAAAABB>@@<<=<::6:AA@@@@@@=CC>B998
@ATNG8:03713:00722
GATGGTAGCTCTGCTCTGACTCTCGTACTCATTCGTTTCGGAAGAGACAGGTACGTTAATAGTTAATAGCGTACTTCTTTTTCTTGCTTTCGTGGTTATTCTTGCTAGTTACACTAGCCATCCTTACTGCGCTTCGATTGTGTGCGTACTGCTGCAATATTGTTAACGTGAGTCTTGTAAAACCTTCTCTTTACGTTTACTCTCGTGTTAAAAATCTGAATTCTTCTAGAGTTCCTGATCTTCTGGCGCTCTGTCACGTCTGCTACCATCGACACTCCAAAAGTCT
+
BB??6555<99666<<==5:9:<::5448833-3444)44.4399:<<6626>>@A?B<@=<<8=9=;;;><<<<398888'8=:?>::38799)/)//)/93<====><@?>====<8;?>:@?::;C;;;B?C<;;?B;;;@@@@?A??;;;00)/;;6::<B>??@CABBBC;?9;;;-;2;9@@;;:/9:9:B9B@?@AA@:::.9599$99955157<@=BB@A>:=2:28;<::89>?AADEBBB;::BBBAB@;9;=:0+0000=::://)///(0//8
@ATNG8:03675:00783
GATGGTAGCGCATATCAGCGCAGCCCAGCAAGAATCAGGAACTCTAGAAGAATTCAGATTTTTAACACGAGAGTAAACGTAAAAAGAAGGTTTTACAAGACTCACGTTAACAATATTGCAGCAGTACGCACACAATCGAAGCGCAGTAAGGATGGCTAGTGTAACTAGCAAGAATACCACGAAAGCAAGAAAAAAGAAGTACGCTATTAACTATTAACGTACCTGTCTCTTCCGAAACGAATGAGTACAGAGAGTACGATATGTCTACCATCGACACTCCAAAGTCT
+
=944.55559;BBBBB@?@A@?=9905954599./888)/)/6999;;633.33779:<<<<+A?CCCBBBBBCBH@DCBBBBB2BB>B?BBB<BBA=9;9AAAAAA>A?ED@CBB=?@BBBBBCCCCEABACC@BEAA?AAA@AAAA<A=@BB?BBBCACDB?AAAABB?BB@BA@=@@???8==:7888888%/76:///88<=;<><=A@?3838?CCD@DCBBBBC?B?BBB=BBB?BCBBBBBBCCCCBBBBBBBBB@AAB;;7;?>?:::??@=CC>D@?>
@ATNG8:03684:00773
GATGGTAGCGCGACGAGCGTAGACCCAGAAGATCAGGAACTCTAGAAGAATTCAGATTTTTAACACGAGAGTAAACGTAAAAAGAAGGTTTTACAAGACTCACGTTAACAATATTGCAGCAGTACGCACACAATCGAAGCGCAGTAAGGATGGACTAGTGTAACTAGCAAGAATACCACGAAAGCAAGAAAAAGAAGTACGCTATTAACTATTAACGTACCTGTCTCTTCCGAAACGAATGAGTACGTGTGCGACGTGTCTCCTACCATCGACACTCCAAAGTCT
+
BECC@CDBBBCCGFCCCCBBBB@@@;?BC?AAA?::39<?@B>>=C?CD@C=:9:@@@AA2@>;;:>:9=<99909==>999(55.5.555'5::85666=><<=:=?AA?@AAAEB::=GGCDCCCCBBBDACCAA>ABBBA@@@3;4:::6;:CBCDCBB=BBBBBB@BC?BBB<;;>>?8>>=9:::::+:=<@@??????B;?;??AA=D=BBA@@?CC@@@CC@C=@AD>BBB?DBBDAAABB=<=>898>AA>>>>:>;;6;??AB@;;;?6::3:888
@ATNG8:03685:00783
GATGGTAGTGATACAGATCAGACACCAGAAGATCAGGAACTCTAGAAGAATTCAGATTTTTAACACGAGAGTAAACGTAAAAGAAGGTTTACAAGACTCACGTTATCAATATTGCAGCAGTACGCACACAATCGAAGCGCAGTAAGGATGGCTAGTGTAACTAGCAAGAATACCACGAAAGCAAGAAAAAGAAGTACGCTATTAACTATTAACGTACCTGTCTCTTCCGAAACGAATGAGTACTCTCAGACGCTCGTCCTACCATCGATTCCGGATAGTCT
+
ABBB?BB=BDFCCCCCD@A@BDEDC@ABB@B???993:9?=>AAAB@BB?C?>;876775$2389999999>>>9>ACCDD;BA>A5;<05;:5<BAAABBCC@CCBB?BBF?BBBBBCDCCCCCDDEBB?BBBD?AAABCBCC>A=A::6;CBBBBBE@?@?CCB?BB?ABB>BA?A@7;8839AAAB/;;6;///<<@@@<A=A@>>;>=B?CBA?BBBCBCC?B?CCG=DBA?BBB999BBBD===A>888>><<:=>=:::;;;>:>:?:==>@889
@ATNG8:03699:00785
GATGTAGGACGAGCGTCTGAGAGGTTCTCATTCGTTTCGGAAGAGACAGGTACGTTAATTGTTAATAGCGTAACTTCTTTTTCTTGCTTTCGTGGTATTCTTGCTAGTTACACTAGCTATCCCTACTGCGCTTCGATTGTGTGCGTACTGCTGCAATGTTGTTAACGTGAGTCTTGTAAAAACCTTCTTTTTACGTTTACTCTCGTGTTAAAAATCTGAATTCTTCTAGAGTTCCTGATCTTCTGGTATACACACTCGCTCGCTACCATCGACACTCCAAAGTCT
+
BBCCBCC?;66;;:9555==@>@;@=A?:;:9=::9,4>8=;?@BB@BB>;;::924;?;==7;7;<:::540/:488;;:'//+/89>3B=BB:BCD@CC?A???CC@BBBBBBBBCBCBE>BBBCABBBB?BAAA@D?@@BABACCBAAABCC@AAA?CC@C@ABB::9BA@<C;;;;;*;9@2:9999$9=@@@8??=;<<;;9;.4444$4;<<<:=?=F?@BA;;:A<?<@ACABB=A?A?ABCBC@@@BBBAAABAA@??<?BA@AAABBC@CC>BBBB
@ATNG8:03702:00764
GATGGTAGGACGAGCGTCTGAGAGGTACTCATTCGTTTCGGAAGAGACAGGTACGTTAATAGTTAATAGCGTACTTCTTTTTCTTGCTTTCGTGGTATTCTTGCTAGTTACACTAGCCATCCTTACTGCGCTTCGATTGTGTGCGTACTGCTGCAATATTGTTAACGTGAGTCTTGTAAAACCTTCTTTTTACGTTTACTCCCGTGTTAAAAATCTGAATTCTTCTAGAGTTCCTGATCTTCTGGGTCTACGCTCGTCGCGCTACCATCGACACTCCAAAGTCT
+
CGBA>B@@<ACCEHBBBBBBBBDD@CCCBBA@?@FCD>CC@C@A@ACBBBABBBCC@C@CCBC?C@BBCCCBAAB=@@BCC3CCACBBC=BB;<8;B@=@B=;;;CCEACCCCCCCC@DBB?B@CCCBBBBC@@@@D?CBBCBBCABBBBCCBBD????@CE>A>AABBBBECGFBBCEE9A=@5<;;;;*;@BBJ>DCCGH?FBBB7;;;;*;BAAB?B?BB=??A@::9?B?BAABBC@CCCC>CCCCAAACCA???BB@AAC?CBBBBBCAAA>=<5AB99
@ATNG8:03704:00750
GATGGTAGACACGTTTGCTCTCTCGTACTCATTCGTTTCGGAAGAGACAGGTACGTTAATAGTTAATAGCGTACTTCTTTTTCTTGCTTTTCGTGGTATTCTTGCTAGTTACACTAGCCATCCTTACTGCGCTTCGATTGTGTGCGTACTGCTGCAATATTGTTAACGTGAGTCTTGTAAAACCTTCTTTTTACGTTTACTCTCGTGTTAAAAATCTGAATTCTTCTAGAGCCTGAATCTTCTGGTAGAGCGTGCATATATCTACCATCGACACTCCAAAGGTCT
+
:<<:7<<<AAB:96>6<<==<<969:@<@@?@<@@@@;@A?B@9:8AA?A>?>:>@6?==>=B8?8=BB==8889625525$25792222&2;898@BC?BA<@@@>?><@@@@>>>@<@@A<@=A@A@>>>E;?>AA<>=>@@@;<;BA>>;;:=8;;:7==8=;?????@A>>:>ABED5@;?:>>CCC/>>@CC:AAA=<=@@@?39999+:<>>D;@:::7:?AA6667;//+/::6:9=;???@@@@@==667==<@???<AAAA>><=<<:??9?;>>>
@ATNG8:03706:00772
GATGGTAGAGTATCATGTGTATCTCCAGAAGATCAGGAACTCTAGAAGAATTCAGATTTTTAACACGAGAGTAAACGTAAAAAGAAGGTTTTACAAGACTCACGTTAACAATATTGCAGCAGTACGCACACAATCGAAGCGCAGTAAGGATGGCTAGTGTAACTAGCAAGAATACCACGAATGCAAGAAAAAGAAGTACGCTATTAACTATTAACGTACCTGTCTCTTCCGAAACGAATGAGTACTGTATCTATGTGTGCGCTACCATCGACACTCCAAAGTCT
+
4<4426;@?C@@======@?C99::38=?:>??AAA?B?BBDDBBB@CF@CBBCAABBBB0B@BBBBBBABBBA;@B;;;;;*;;>;5444&4;;7<?;;=BDDC?B?BC?BBA?BBBCBBCCCCCCBCBBB=BDBB>BBBAAA<<:@=@@@=@CBBAAAC?AAABBB>BB?BBB@B>>A9<<9:398999.:>:?888AAA?>;>;??AA;@<ACA@@<@BBBBBC@D@CCC>BBB?BBB@ABCAAABBB@AABBB@@@>?A:868<A=>>@><<5991@;;:
@ATNG8:03715:00779
GATGGTAGCAGACGTGACAGAGCGCCAGAAGATCAGGAACTCTAGAAGAATTCAGATTTTTAACACGAGAGTAAACGTAAAAAGAAGGTTTTACAAGACTCACGTTAACAATATTGCAGCAGTACGCACACAATCGAAGCGCAGTAAGGATGGCTAGTGTAACTAGCAAGAATACCACGAAAGCAAGAAAAAGAAGTACGCTATTAACTATTAACGTACCTGTCTCTTCCGAAACGAATGAGTACTGCGTCTCACTCTCACCTACCATCGACACTCCAAAGTCT
+
BBBB@B=D?>CB<;;<<<<>><;;>;<<<:=>>??;9@8>??344=7=A>B=89698<<=/>;=>=AAADA@@@6>=;;;;;*;@>A5999&5<;9596<=@<;@=??BB?;:;>AACBGDGCCCCCCCBBB@DBBB>AABBCA>>8@=?:94:BAAACDD?BBBBBB?AA=???>??===4876/8<==>/=C<@888@EFA@;?;>>?>9=8==A@@>?BBBBAA>A>AEE>CBB>AABCABB>AA?@@@BBBBBBBBB??@??BBBBBBBBBA>?A7@9//
@ATNG8:03671:00820
GATGGTAGGACGAGCGTCTGAGAGGTACTCATTCGTTTCGGAAGAGACAGGTACGTTAATAGTTAATAGCGTACTTCTTTTTCTTGCTTTCGTGGTATTCTTGCTAGTTACACTAGCCATCCTCACTGCGCTTCGATTGTGTGCGTACTGCTGCAATATTGTTAACGTGAGTCTTGTAAAACCTTCTTTTTACGTTTACTCTCGTGTTAAAAATCTGAATTCTTCTAGAGTTCCTGATCTTCTGGCGCGTATGTATGTCGCCTACCATCGACACTCCAAAGTCT
+
@@BC?BCC?BBBAA;===?CCCCD@BBDBCBC@DCCC=BC@C@BBBBBCC@CCCDD?C?CCCC?C?BCBBBBB@@<@AAAA2AA@CBBB>CDBB?AAC?BB?BBBCFHACCBBBDDD?CCC?BBBCBBCCBB?DCBC@CBBCCCBBBBBBBBDBB>BCC?CA?A?CBBBBBCBB>ABBBB9B>B?BBCCC5CCCCD>DCCCBBAA@B5;;;;*;BB@A=@=AC?BDEAAAB?C@BCBCCB<??A=ACEBBBCDCCBBBBCD?BCB@BBBC??>BBB@B@<A999
@ATNG8:03679:00796
GATGGTAGGACGAGCGTCTGAGAGGTACTCATTCGTTTCGGAAGAGACAGGTACGTTAATAGTTAATAGCGTACTTCTTTTTCTTGCTTTCGTGGTATTCTTGCTAGTTACACTAGCCATCCTTACTGCGCTTCGATTGTGTGCGTACTGCTGCAATATTGTTAACGTGAGTCTTGTAAAACCTTCTTTTTACGTTTACTCTCGTGTTAAAAATCTGAATTCTTCTAGAGTTCCTGATCTTCTGGATATGAGTGACTCGTGCTACCATCGACACTCCAAAGTCT
+
;><<8<<<8:66<>>=;;;BBBCC@CBBCBBB@CCCE=BB?C@@@AAACCBCBBBD@D@BBBD@DABCBCCA@@B>BABBB2AA@DDDC>DDCCACCC?CC@BBBCCDBBBCBBCCC@BBB@C@BBBBCCCC?BBBB@CBBBCCBBCBBBBBCBB@AAA@BB?B@FCBBBBCDC@CDJFD;A?A=AABBB0BBCCC>CBACBBAA@B?BBCC5CA@AEACADE@BBCCCCC@B?BBBBCB?BBCACDEDCAAADBCBCBBCCB??=?A@CDBB@@B?CC>C>88
@ATNG8:03679:00810
GATGGTAGCTCGCTGATGATATCTCCAGAAGATCAGGAACTCTAGAAGAATTCAGATTTTTAACACGAGAGTAAACGTAAAAAGAAGGTTTTACAAGACTCACGTTAACAATATTGCAGCAGTACGCACACAATCGAAGCGCAGTAAGGATGGCTAGTGTAACTAGCAAGAATACCACGAAAGCAAGAAAAAAGAAGTACGCTATTAACTATTAACGTACCTGTCTCTTCCGAAACGAATGAGTACTATAGACTATCTGAGACTACCATCGACACTCCAAAGTCT
+
<BBA<?;@;;<><<=>66965::::7;=B?BBB;::?A6:83333=8?=8@437377;<<,</55288589577.79:;:::$9<<<455605<<96:69?@BAC?B>AA?AAB>BAAABCGICCCCCCBBB?CCCC?AABBBBBB?B?B:;:;BBFDBBB@AABBBB?BB?BBB996@>A9=;;6777787%/<69///;8<:>7:57:=>1838ABAA?ABB@A@@9=2999+7>>8@ABBBBBBB?BAAAAB=ABBBBBB????D>??@>@>:939A9A:::
@ATNG8:03680:00829
GATGGTAGAGTATCATGTGTATCTCCAGAAGATCAGGAACTCTAGAAGAATTCAGATTTTTAACACGAGAGTAAACGTAAAAGAAGGTTTTACAAGACTCACGTTAACAATATTGCAGCAGTACGCACACAATCGAAGCGCAGTAAGGATGGCTAGTGTAACTAGCAAGAATACCACGAAAGCAAGAAAAAGAAGTACGCTATTAACTATTAACGTACCTGTCTCTTCCGAAACGAATGAGTACACATCGTCGTGTCGTGCTACCATCGACACTCCAAAGTCT
+
BBBB:=>>?C@?><<;@@?>B@@;;7:AB=AABC;:6;@BBBEDDDABC@C?B@?::::;*;=AAB@??AB@@@6?B:;::-4?8?.:9:&9:;7=@@<ABCAB?B?BD@CCC?CBBBCCCBCABBBBBCC@DCCC@BBA88:@@:@=A;;9;EBBABAB@BBBBBB?BC?@@@=>?>>>6>8838ACAB/:;6:///99AAA=A=@>>>9<8=<AAB?BDCBBBBAE@BBB<AAA=@ABBBBBCBB>>>>???@:::A@@@::8:ABAABBBAA>AB8?999
@ATNG8:03682:00823
GATGGTAGCGCGACACATAGATACAGTACTCATTCGTTTCTGAAGAGACAGGTACGTTAATAGTTAATAGCGTACTTCTTTTTCTTGCTTTCGTGGTATTCTTGCTAGTTACACTAGCCATCCTTACCGCGCTTCGATTGTGTGCGTACTGCTGCAATATTGTTAACGTGAGTCTTGTAAAACCTTCTTTTTACGTTTACTCTCGTGTTAAAAATCTGAATTCTTCTAGAGTTCCTGATCTTCTGGGTCTCTCTCTCACGCACTACCATCGACACTCCAAAGTCT
+
ABCC=A9//////;;9;?@@B@;999588:;33-3555)553<655555::7<><<@7?>@DCJ@DACCBAAB@@@?@@DEE19:?BCCE>@A;;8;AA>AB=@;;:AB?ABACBBBD?BBD7;5;A:??@;:2;CAA<@BBBCBAAA<;;AB@BC>;<;@CC@C@CEC??@CDC>AAA@@.:5:49::99$9===<3@>@===94558<===+:9;5949?@A=BCEAA@B?B<BBCA@A5;;;;0;A@A;;;CBBBCBCBBBAA?AHGCCC@@@@=@B=BAC@
@ATNG8:03691:00794
GATGGTAGCGCACACATAGATACAGTACTCATTCGTTTCGGAAGAGACAGGTACGTTAATAGTTAATAGCGTACTTCTTTTTCTTGCTTTCTGTGGTATTCTTGCTAGTTACACTAGCCATCCTTACTGCGCTTCGATTGTGTGCGTACTGCTGCAATATTGTTAACGTGAGTCTTGTAAAACCTTCTTTTTACGTTTACTCTCGTGTTAAAAATCTGAATTCTTCTAGAGTTCCTGATCTTCTGGACAGAGTGTGCAGATACTACCATCGACACTCCAAAGTCT
+
AABB<>@C;966>>><<AAA@>;<@>::<>?>9=C=<5=A>A,0//7777)444448=7;;:9-9.44488:::9-33333$38296;;2////93//47==8<;;:@A=BBBCCDAA?@BB?B@BBCCBDBB?CAAA@CCICDCBCCCB@A@CCDABAA@::8:?BACBBCBBB@DBAAA.;5;;;;;;;*;@BAD?J;;;BBA@AA5;;;;*;@@;:499?A=BBCCBAB7<6;?B@@@>@@B?A@DEDCFCBBBBBBBCBABB@BBBBBAA???>@A<B:::
@ATNG8:03691:00798
GATGGTAGCAGACGTGACAGAGCGCCAGAAGATCAGGAACTCTAGAAGAATTCAGATTTTTAACACGAGAGTAAACGTAAAAAGAAGGTTTTACAAGACTCACGTTAACAATATTGCAGCAGTACGCACACAATCGAAGCGCAGTAAGGATGGCTAGTGTAACTAGCAAGAATACCACGAAAGCAAGAAAAAGAAGTACGCTATTAACTATTAACGTACCTGTCTCTTCCGAAACGAATGAGTACGATGAGAGAGCTCTCTCTACCATCGACACTCCAAAGTCT
+
BBCF?CCCCCFCBBC?BBBCCCBBC@AA@?BBCABB@B@BBBAACB@BE@C>@>>:8888(87<==>=>>=888)8=;;;;;*;@;@5999'9@=9=B=BBCCBB?A<??>ABB?BGAABBCCBDCCBBBCC@CCBB?BBDD?==B2:4:::5:AAACBBC?BBBCBB?BB@BBB>A??>>4=88/8=>>@/;<7;///<;??A<@<AAAA;><>ABAA?ABABBBD?B?BDD=AAC?CBAABBCCAAACA>??AA@@AA>>=>>=B>><AAAA;=6;<4;///
@ATNG8:03693:00810
GATGGTAGGTGCACATGAGTGTATCCAGAAGATCAGGAACTCTAGAAGAATTCAGATTTTTAACACGAGAGTAAACGTAAAAAGAAGGTTTTACAAGACTCACGTTAACAATATTGCAGCAGTACGCACACAATCGAAGCGCAGTAAGGATGGCTAGTGTAACTAGCAAGAATACCACGAAAGCAAGAAAAAGAAGTACGCTATTAACTATTAACGTACCTGTCTCTTCCGTAACGAATGAGTACGATGAGAGAGCTCTCTCTACCATCGACACTCCAAAGTCT
+
BDBB@BCC@BCCC>>>BBCFEEDAA?ABB@BBBEBB@B?BBCBCCC@CC?B?BCAAADDD1D@EBBBBDCCCBC<@B>>>?>0>B=B2;;;3:><7:?;@A@A<?<??AB?BBC>BBBBBDDCCCCCDCCCC?BBBB>BBBBBB==:?<A?@>@DBBBCAB>@BBBA@>BB>@@?7;;9:91<9:4:==>>/>A=A888AABCB;?;AACC8:7;@BBB@CBBA@??:?;@AB@DCB?BCCCCCCCCBABBBDBBB@@@BBBCBB>ABBBBCBBBB??>9?777
@ATNG8:03694:00821
GATGGTAGGTGCGAGCATGAGTGTATCCAGAAGATCAGGAACTCTAGAAGAATTCAGATTTTTAACACGAGAGTAAACGTAAAAAGAAGGTTTTACAAGACTCACGTTAACAATATTGCAGCAGTACGCACACAATCGAAGCGCAGTAAGGATGGCTAGTGTAACTAGCAAGAATACCACGAAAGCAAGAAAAAGAAGTACGCTATTAACTATTAACGTACCTGTCTCTTCCGAAACGAATGAGTACGAGAGTCAGAGCAGAGCTACCATCGACACTCCAAAGTCT
+
=CCE>AA@;0///////9545<:::;;7;::7;555546;7;<<;;;@?AB?B?BB;;9@@@0A469<;>>>554909444444$4;7;3:::.:==7:;::;==44448?B7??C?@BBBBCACBFCCCDBBC@BBBC?BBBCDBBB?B@C;;8;B@@@BBB?BCCBBB@CC>AAB@CDB@@6;88/88888(/926//.99=AA;A;AA=>:=;=>BAA=@@AABAB@D?BCB<B??<?AAABBBBAAAAABCCBBBCCB>;;>>;===?????>>8==5AB@@
@ATNG8:03698:00796
GATGGTAGCTCACGTACGTCACACGTACTCATTCGTTTCGGAAGAGACAGGTACGTTAATAGTTAATAGCGTACTTCTTTTCTTGCTTTCCGTGGTATTCTTGCTAGTTACACTAGCCATCCTTACTGCGCTTCGATTGTGTGCGTACTGCTGCAATATTGTTAACGTGAGTCTTGTAAAACCTTCTTTTTACGTTTACTCTCGTGTTAAAATCTGAATTCTTCTAGAGTTCCTGATCTTCTGGACAGAGTGTGCAGATACTACCATCGACACTCCAAAGTCT
+
9::9:=;95555555:555;;;>>>>>;;;<@<>??=:==8<7555<<996:;;;;7;7BBBB8B>=@=888332+2222&2248555-5/8;<6=885<=6=<95550788:9955.5AB8><>@@==;>=;=>>><>AB@@@A>>>A@@;;;?<???=BB<A<AAA=====@///<==2=7=6>>>>>/>:===6<6///<93//)---)--//86@3==<>A>>>>A<A=A@;;;>:>>>:>?@@@@@@@?;;;A===;;;<??@@???@@B=DD?B@@@
@ATNG8:03709:00809
GATGGTAGTGTCAGTGCGCGTCGGCCAGAAGATCAGGAACTCTAGAAGAATTCAGATTTTAACACGAGAGTAAACGTAAAAAGAAGGTTTTACAGGACTCACGTTAACAATATTGCAGCAGTACGCACACAATCGAAGCGCAGTAAAGGATGGCTAGTGTAACTAGCAAGAATACCACGAAAGCAAGAAAAGAAGTACGACTATTAACTATTAACGTACCTGTCTCTTCCGAAACGAATGAGTAACTATAGACTATCTGAGACTACCATCGAGGTTGTAAAGTCT
+
;=?@@CB>BBBBAA@CBBDB;659>9;@DABCBBAA>A<??BBBBB?AA=A<?@?9888)89==D==>=?AAA:><88888(8=7:1655&29775558A@A@A3817>:>>?:=>CCAAA@@@??>>>@?;>>>@;???<<=:::0:3;;>:>AAA@@@C=A>>=AA=;;8;BB<>?>AB:?;;4::::/::5;>@@???A=>9>;>;;;=A=??>>>;??==>??;?>>;;19//+/<<</817:>=>@A@??@@@EAA@@>>><A???AA=A9=9990:<==
@ATNG8:03682:00868
GATGGTAGTCTCAGATAGTCTATAGTACTCATTCGTTTCGGAAGAGACAGGTACGTTAATAGTTAATAGCGTACTTCTTTTTCTTGCTTTCGTGGTATTCTTGCTAGTTACACTAGCCATCCTTACTGCGCTTCGATTGTGTGCGTACTGTTGCAATATTGTTAACGTGAGTCTTGTAAAACCTTCTTTTTACGTTTACTCTCGTGTTAAAAATCTGAATTCTTCTAGAGTTCCTGATCTTCTGGTAGAGCGTGCATATATCTACCATCGACACTCCAAAGTCT
+
AAA<;?>DBBBBBDBBBCA@<<::::@<;;<A:=>>@7CC@E?A@;;;<=266;;;8>9<<==9B:BBA<<<<::-33337$7?;>8CC9=;;;7;<??>C>@@ABACACEDDCCBB?BBB@B@CGDBBBBC@CB@@>BCCCDDBA@@A@?<?@@?@??=?C=@=@@A;;;BBC@AB@CC7A=A=<<;;;*;@@@C=CAA;;:B@@?2::::*:=>AB@B?BC@BBCCBBB@C@CBDBBB=@?CAGDGBBBBBBCCCBBCBBBBB?CBBB>@>AAC>A@<A:;9
@ATNG8:03707:00867
GATGGTAGTATAGAGCTCTACATAGTACTCATTCGTTTCGGAAGAGACAGGTACGTTAATAGTTAATAGCGTACTTCTTTTTCTTGCTTTCGTGGTATTCTTGCTAGTTACACTAGCCATCCTTACTGCGCTTCGATTGTGTGCGTACTGCTGCAATATTGTTAACGTGAGTCTTGTAAAACCTTCTTTTTACGTTTACTCTCGTGTTAAAAATCTTGAATTCTTCTAGAGTTCCTGATCTTTCTGGGTGCGCTAACAGTCTCTCTACCATCGACACTCCAAGTCTAATCACGACTG
+
5:44.555<<<666;;999:<555;>99>@::39A??>==:=7?ABBBBB>AAA;>6>:@9:87<795729999A6@@>>>*@A;@@@A9>???;?@F=@@<>;;;@@<@A?=>=;:5;;;:><>AAA>>>F<;;;@7;:AAA==>?>>>@;;;;5;;=<BB<><>AA>>>A==8=>==>2>:><@@DDD/??@BB:=>=;;:;66836777'---)/:595>@8>>@:::>;><@@@@@AA:A???7==>A===9=>?>?>==?;:;6:7739776660202,--30667797762
@ATNG8:03676:00894
GATGGTAGATATATGCACGCTCTACCAGAAGATCAGGATCTCTAGAAGAATTCAGATTTTTAACACGAGAGTAAACGTAAAAGAAGGTTTTACAAGACTCACGTTAACAATATTGCAGCAGTACGCACACAATCGAAGCGCAGTAAGGATGGCTAGTGTAACTAGCAAGAATACCACGAAAGCAAGAAAAAGAAGTACGCTATTAACTATTAACGTACCTGTCTCTTCCGAAACGAATGAGTACCTCTCAGACGCTCGTCCTACCATCGAATCCTCTTAGTCT
+
BBAC?BA@BACCCDCCBCBBBBBCC>BCC?CDCBCCGF:448=AAB?BB@B?CBA>>CCD*=59:999:@@?@;3=<;;::-4?5>.955&5<<5;<<=>CCCC@C@DE?@??ADBBABBBCCCCBBCCBE?CBCC@CBAABBBB?C?C@@>ACBBBBBB@BBBBBB?BC@CBB?AACCD=B8838?AAA/==7=///==>>><><>AAK<><>>BBC@DEBBACC>A?ABC=BBB?BBBBBBB?899AABB@@?>>>::4:::5;??AA<@@=>>?7;;;;;
@ATNG8:03688:00905
GATGGTAGAGTATCATGTGTATCTCCAGAAGATCAGGAACTCTAGAAGAATTCAGATTTTTAACACGAGAGTAAACGTAAAAAGAAGGTTTTACAAGACTCACGTTAACAATATTGCAGCGGTACGCACACAATCGAAGCGCAGTAAGGATGGCTAGTGTAACTAGCAAGAATACCACGAAAGCAAGAAAAAGAAGTACGCTATTAACTATTAACGTACCTGTCTCTTCCGAAACGTATGAGTACGTGTGACGTACGTGAGCTACCATCGACACTCCAAAGTCT
+
////)//:@ABB666;;:;:7----(-//)/34::?=A?BBCBBBBABB?B@BCCCCDDD1C?BBCCCBBBCCG=CB;;;;;*;B@B=BAB8BCB?>:::@@@??<?@DC?BBB?CBBBBB@BCCCCCCCBB?BBBB@BBBAAACC?B>@@D?BBCB@@@C?CCC@AA?BB?AAD@B@>@@99>?<@@@@@.=?:;;??CCDBB<>;?A@?<B=>>>DD<9:@@787;?=AAD7;?BBBBBBBBBBBBBA@@BCCBBB@BBBB@@<??@<<>BAA==CC>D>88
@ATNG8:03710:00927
GATGGTAGAGAGAGCTCTCTCATCGTATCATTCGTTTCGGAGAGACAGGTACGTTAATAGTTAATAGCGTACTTCTTTTTCTTGCTTTCGTTGGTATTTCTTGCTAGTTACACTAGCCATCCTTACTGCGCTTCGATTGTGTGCGTACTGCTGCAATATTGTTAACGTGAGTCTTGTAAAACCTTCTTTTTACGTTTACTCTCGTGTTAAAAATCTGAATTCTTCTAGAGTTCCTGATCTTCTGGTGAGATATGGCATGATGCTACCATCGACACTCCAAAGTCT
+
;=<<?CDCCCCCBCCAA@@BAA>CDD@CCA@=@ABB<CC?AAAAAA@@>@BCCB@B?B??@?B?BAB@A?=58.29:9:*26-7A@=7=79,8/7325'22+2758:>:>A???@BA=???<?:>:9///665<?<=9==<9<<<>;;:A@>:;:<=<<<7838=@@>>>@???<@@BAB5B;@;??BBB/@@AAA:@<<<@A?>@@8<<<<.<===B<B=AC:>AAAA@@;>;>@A@@@9>>@:;;;;888//*/6777///<<>:>>@A@AA>==:::17663
@ATNG8:03715:00928
GATGGTAGCTCGCTGATGATATCTCCAGAAGATCAGGAACTCTAGAAGAATTCAGATTTTTAACACGAGAGTAAACGTAAAAAGAAGGTTTTACAAGACTCACGTTAACAATATTGCAGCAGTACGCACACAATCGAAGCGCAGTAAGGATGGCTAGTGTAACTAGCAAGAATACCACGAAAGCAAGAAAAAAGAAGTACGCTATTAACTATTAACGTACCTGTCTCTTCCGAAACGAATGAGTACTATAGACTATCTGAGACTACCATCGACACTCCAAAGTCT
+
;@@@?CBBBB><;<>>AAAA<>:;;7;=?9BBB;:9@C?ABB997B>BB?A>>?998CCC3C?;;5=B>=<777.79;;999'9@;@;?AA0?A=:;@;@CBBCD?C@BC>BAB@BCAABCCCCCCCBBBCC?CC??<?BCCDB@@?B@C9:9:CBBBBCC?BBBBBB?BB?999>A>?AA7>981888888%/<7<///@<@@C=D;?@??;?=@BBAA?AAA@@BB=C=A@@:AAA?BBBBBBBDCAAAABA@@CBBCBBBBBB?BCCBBBBBAA>@@:@999
@ATNG8:03670:00953
GATGGTAGGACGAGCGTCTGAGAGGTACTCATTCGTTTCGGAAGAGACAGGTACGTTAATAGTTAATAGCGTACTTCTTTTTCTTGCTTTCGTGGTATTCTTGCTAGTTACACTAGCCATCCTTACTGCGCTTCGATTGTGTGCGTACTGCTGCAATATTGTTAACGTGAGTCTTGTAAAACCTTCTTTTACGTTTACTCTCGTGTTAAAAATCTGAATTCTTCTAGAGTTCCTGATCTTCTGGGCTGCGCTGATATGCGCTACCATCGACACTCCAAAGTCT
+
ABBB466>:===@@>?66666?>?8=66555505@@><=C?C??@ABBBK@BBCCD@B?BBBB?B?BB;;;EFEE@BBA@@,;;59<?B9@>;;6;9C;@@49:>@@B>BBBBCCBB?B@@=@>BCA@AB@B>BBBC?CBBABB;;;BBC@???A>@?A?@@5:48?@>;99@@;?0000)0*0)////'//555)5555<55555.4444$497//)/)//2778;<<<;=9B=:?:<6:>AA=>AA@B@@@BBC;;;CCCCDABCBBDDB;:;?BF>B::9
@ATNG8:03671:00949
GATGGTAGCACGAGTCACTCATATCCAGAAGATCAGGAACTCTAGAAGAATTCAGATTTTTAACACGAAGAGTAAACGTAATAAGAAGGTTTTACAAGACTCACGTTAACAATATTGCAGCAGTACGCACACAATCGAAGCGCAGTAAGGATGGCTAGTGTAACTAGCAAGAATACCACGAAAGCAGAATAAGAAGTACGCTATTAACTATTAACGTACCTGTCTCTTCCGAAACGAATGAGTACGATGAGAGAGCTCTCTCTACCATCGACACTCCAATGTCT
+
=;;;:=<9;555555555=:;;=;;166<6;<<556269;;;////)/639545488===+=6:66--(-6---7/-///)557<<.61599+;;;=?@@B@A??@@C?BB=A@@49:@@ABBBABAAAABEC@CB@@=?ACAB@?>?C?B::49?=8<<<B8BBBA@A=@@<887<7//8>(./..3.33.57,229766@B@:>:9:6@<@?A@ABB?BC?:;8C=?<???9=?@8>@@000@A098AA:97<>97:79;<;=:;;;;<>8:8=;:5:6225
@ATNG8:03678:00941
GATGCTCTGCTCTGACTCTCGTACTCATTCGTTTCGGAAGAGACAGGTACGTTAATAGTTAATAGCGTACTTCTTTTTCTTGCTTTCGTGGTATTCTTGCTAGTTACACTAGCCATCCTTACTGCGCTTCGATTGTGTGCGTACTGCTGCAATATTGTTAACGTGAGTCTTGTAAAACCTTCTTTTTACGTTTACTCTCGTGTTAAAAATCTGAATTCTTCTAGAGTTCCTGATCTTCTGGCGCGTATGTATGTCGCCTACCATCGACACTCCAAAGTCT
+
BBCBBCCCCCCBCFCCCCBCBBBBBBBB?ADDD=BB@B@DBCCCCCACCCCC@C@DCCC?C@CBBBBCFCB=;:999';A?CBBC>AACC@CBC@CB@BBBCAB@BCGCCBBB?BCC>@>BCBBBCCC?BAAD?CBBCCCBCBBBBBBAAC@CBB?BD?B?BBCCCBCCC>A;;;;.;>B>CCICC5BBBBB>CCCCCCCC@?;@A@A,@@@BB>B>BC?BBBBCCA?A?DDBBBC>@>A=BCB@AACDBBBBAAAD?BAA>AAABAAAABB?AB>B998
@ATNG8:03678:00949
GATGGTAGCGCACACATAGATACAGTACTCATTCGTTTCGGAAGAAGACAGGTACGTTAATAGTTAATAGACGTACTTCTTTTTCTTGTCTTTCTGTGGTATTCTTGCTAGTTACACTAGCCATCCTTACTGCGCTTCGATTGTGTGCGTACTGCTGCAATATTGTTAACGTGAGTCTTGTAAAACCTTCTTTTTACGTTTACTCTCGTGTTAAAAATCTGAATTCTTCTAGAGTTCCTGATCTTCTGGACAGAGTGTGCAGATACTACCATCGACACTCCAAAGTCT
+
::>@;?A;;;99@BB;:;AA@?<<:88:9999535//)/;272//)/9955189///6:6;;AA=>6<=0////779288888'33-38<<<3;<<<<1737.3;6;;675;:?@@@BBBB@BBB@B@CCBBBBAA<ABBBABBCGECBBBCB;;;BAA=A;;6;B?B>BABB@AADC@BBBBB7A=A5;;@@@,;;;CB=BDBBBBCCCB>BCCC2C@ABCACAEE@BBBCBBA<@<@@ABAA?A?DAD@AACCCBBCDAAACBBCED@BBDCDAA???=AA<A;::
@ATNG8:03684:00953
GATGGTAGCGCACACATAGATACAGTACTCATTCGTTTCGGAAGAGACAGGTACGTTAATAGTTAATAGCGTACTTCTTTTTCTTGCTTTCGTGGTATTCTTGCTAGTTACACTAGCCATCCTTACTGCGCTTCGATTGTGTGCGTACTGCTGCAATATTGTTAACGTGAGTCTTGCTAAAACCTTCTTTTTACGTTTACTCTCGTGTTAAAAATCTGAATTCTTCTATAGTTCCTGATCTTCTGGTCTACTACACTGTACTCTACCATCGACACTCCAAAGTCT
+
AAAB?B@;;<;;;;;;B;:><>:55<;;::/0)////)/97<9=<;9@;9.44:44.3288894;:>>>;::;:94::===)<<0434;4346>7<<?<>>:?>>>>>266655999499:5939<55665<7=5658<;;;ABB=CCDCC@@?A=AAA?@@<=+00009@=;;8///777+7)/)6=>?@+;<@CF999BBA@B@:=*0///$-----3838;6:<<9555098B:;;A>:<8929;?@=>>>000AA??AB@@@=@::9@@@?>><>=;::88
@ATNG8:03685:00947
GATGGTAGCTCGCTGATGATATCTCCAGAAGATCAGGAACTCTAGAAGAATTCAGATTTTTAACACGAGAGTAAACGTAAAAAGAAGGTTTTACAAGACTCACGTTAACAATATTGCAGCAGTACGCACACAATCGAAGCGCAGTAAGGATGGCTAGTGTAACTAGCAAGAATACCACGAAAGCAAGAAAAAAGAAGTACGCTATTAACTATTAACGTACCTGTCTCTTCCGAAACGAATGAGTACACATCGTCGTGTCGTGCTACCATCGACACTCCAAAGTCT
+
CBBGABBCB@;;<<=>CICCCBCC=:=BDAECC;::=A=>@>///838;6;677777<<=.?;=<7<==<<566(6:;;:::$9;992555&5;;7;666==>>C@B>AA=??A?AABBBBCCCCCCCBBCC@EBBB<AABBBBAA<@?C:::;DCCCCCC?@@@CDC?BB?BBC?BB??>5:::7888888%8=::868@@>>>:<897:<.818>@@A@BCAABAA>B@CCE?CBB>AAA@ABBBA@@<<9?>@@9::AAA@??<?AAA???B::9=@6@0//
@ATNG8:03685:00978
GATGGTAGCTATACGTATATCTATGTACTCATTCGTTTCGGAAGAGACAGGTACGTTAATAGTTAATAGCGTACTTCTTTTTCTTGCTTTCGCGGTATTCTTGCTAGTTACACTAGCCATCCTTACTGCGCTTCGATTGTGTGCGTACTGCTGCAATATTGTTAACGTGAGTCTTGTAAAACCTTCTTTTTACGTTTACTCTCGTGTTAAAAATCTGAATTCTTCTAGAGTTCCTGATCTTCTGGGTCTCTCTCTCACGCACTACCATCGACACTCCAAAGTCT
+
BBAA=BBBBC>FCBBBCBCBCCBBBB@@;;;;7;BBC>BB@B@AAACBCB@BBAAA?B@BBBB?B?CBBCB@BBB>;9;<<.;=9A665.8BAA>AAB?@A7;:=?;:7;@@BAAAA<@>@9>;AAAA====9>A??588::;<==@BD>==@@A;==?<AA=C=A?><<CADD;A=<<9198;9>9;;;+;;666)--3---967;6;AAB/@??AB=C===:>?>A:;:;>=AA@?@@:>>AA:AA@@@@@AA><<AAA>>>@<@@@AAAA@>><9=4=785
@ATNG8:03690:00959
GATGGTAGCACGACACGACGATGTGTACTCATTCGTTTCGGAAGTAGACAGGTACGTTAATAGTTAATAGCGTACTTCTTTTTTCTTGCTTTCGTGGTATTCTTGCTAGTTACACTAGCCATCCTTACTGCGCTTCGATTGTGTGCGTACTGCTGCAATATTGTTAACGTGAGTCTTGTAAAACCTTCTTTTTTACGTTTACTCGCGTGTTAAAAATCTGTAATTCTTCTAGAGATTTCCCTGAAGTCTTTTCCTGGTATTCATCTGACACAGTAACCACTACCATTCGATC
+
9>9945<A<<?>;;;<<<;;;<<@@<959<@B?BBAB<><9<90/////:<8===<:6:7:::<7=7444::9722+222222#2638>>>9>?@@597:8:<8:6655805>=>@@@@===>=A=>==@@@@A<AB@@:=;?AAAAAA?@?@>>>B<>>=<A@<@<A>>>AAC??:;;;==/<4:18/::::&:9333-------455558;;;)8----7292553;>>>;999=3::1448---,222)2,*,(,,,056878779:5337727*.-442(--045222
@ATNG8:03694:00940
GATGGTAGCACGACACGACGATGTGTACTCATTCGTTTCGGAAGAGACAGGTACGTTAATAGTTAATAGCGTACTTCTTTTTCTTGCTTTCGTTGGTATTCTTGCTAGTTACACTAGCCATCCTTACTGCGCTTCGATTGTGTGCGTACTGCTGCAATATTGTTAACGTGAGTCTTGTAAAACCTTCTTTTTACGTTTACTCTCGTGTTAAAATCTGAATTCTTCTAGAGTTCCTTGATCTTCTGGGATGTGTGCGCAGTCCTACCATGGCTACCACCTAAA
+
ACDD@BB=?=B>>>>;;;<<556;<<<<==AC=A;;;7:C>B?A@855;;7;::<?<>?CCBA>A?BBCBBBB87/56666(574>;97,73/(/4;//(..(....::5::9=>@==:=@A8=8=@>::;AA<AA@@:==@@>>>>>??@@>>>B8;88;>>5;7:>@@>>>::579<AA5A7;7;@@@@/@A777.766///999<0///)///-9262//+/:9966659)/(/:9:==>=>A:A>>=><=;;;=?:;166616;926554)--0455,
@ATNG8:03694:00977
GATGGTAGCTCTGCTCTGACTCTCGTACTCATTCGTTTCGGAAGAGACAGGTACGTTAATAGTTAATAGCGTAACTTCTTTTTCTTGCTTTCGTGGTATTCTTGCTAGTTACACTAGCCATCCTTACTGCGCTTCGATTGTGTGCGTACTGCTGCAATATTGTTAACGTGAGTCTTGTAAAACCTTCTTTTTACGTTTACTCTCGTGTTAAAAATCTGAATTCTTCTAGAGTTCCTGATCTTCTGGATACACTCATGTGCACCTACCATCGACACTCCAAAGTCT
+
>>?D?CLC@;66@CACBBCB@;<;CCAB?>?B?AA<B=BC;@:B=BBABA9BB>>C;C?A;;;9=8==:=<0/)-50-----$--(/8993;<;;6;;;49=::@??@B?BBBDCCCD@BBB@B?BCBCCCCC>BBBB@B@@ABA@@@;;:AABAC<???<?B?B@CCCAAABGJFCBBBC<B@F=ABAAA0@BBCC>C<;<BB;;:?4;;;;*;??@@?@?CB>BBB@@@D>A=BBABBB=??C@CBBBBBDCCDCCABBD@AAA?:::ACC@99:===6>:::
@ATNG8:03695:00941
GATGGTAGTGTCATATGAGAGTGTGTACTCATTCGTTTCGGAAGAGACAGGTACGTTAATAGTTAATAGCGTACTTCTTTTTCTTGCTTTACGTGGTATTCTTGCTAGTTACACTAGCCATCCTTACTGCGCTTCGATTGTGTGCGTACTGCTGCAATATTGTTAACGTGAGTCTTGTAAAACCTTCTTTTTACGTTTACTCTCGTGTTATAAATCTGAATTCTTCTAGAGTTCCTGATCTTCTGGTCTACTACACTGTACTCTACCATCGGACACTTCCAAAGTCT
+
99:=0555<=;;;;;;<<<<:::;545;;;=>39555)55.58=<<665:5:<<::5:593445;68::::<:::533333$3?;=:;;+//---(///)//4<555:949<;;;;<<7<<=8<8;;666=>?8><;;6;/////<797555554<6=5605=7<7<;::89944.44888&4.46<@@@@+55544)5=<<<>==<<5;555)55555.549;.4444444.4.39999:4967)//997/66<<<>>>>>;;;:)////)-55-/)/4991:777
@ATNG8:03699:00977
GATGGTAGAGTATCATGTGTATCTCCAGAAGATCAGGAACTCTAGAAGAATTCAGATTTTTAACAACGAGAGTAAACGTAAAAAGAAGGTTTTACAAGACTCACGTTAACAATATTGCAGCAGTACGCACACAATCGAAGCGCAGTAAGGATGGCTAGTGTAACTAGCAAGAATACCACGAAAGCAAGAAAAAGAAGTACGCTATTAACTATTAACGTACCTGTCTCTTCCGAAACGAATGAGTACTGTATCTATGTGTGCGCTACATCGACACTCCAAAGTCT
+
@<==:@;;>>>?===666=<;;;:949:<7=9:::>:??CBBCCB@5;;5;5595;<<<;(;459.5999<<==>8>CCDDDE5A@>@5;:;5:AC?BBBA@@@00+/;;;6==@=;?@<@@@BCB;;9@@??<?>@@<=?>@999B?B>B;;8:DAAABAA>@??CAB>BB?9978<<555(222+22222$26+222577:672858>>?;@;A?B@@<;<=@??@:<;???;?BC@CBBCFFBB9:9A@@@>>=;77785755///..55322+26.:;;<
@ATNG8:03713:00942
GATGGTAGGCGAGAGTGAGACGCAGTACTCATTCGTTTCGGAATGAGACAGGTACGTTAATAGTTAATAGCGTACTTCTTTTTCTTGCTTTTCGTGGTATTCTTGCTAGTTACACTAGCCATCCTTACTGCGCTTCGATTGTGTGCGTACTGCTGCAATATTGTTAACGTGAGTCTTGTAAAACCTTCTTTTTACGTTTACTCTCGTGTTAAAAATCTGAATTCTTCTAGATTCCTGATCTTCTGGGCAGACTCTCACAGCGCCTACCATCGACACTCCAAAGTCT
+
@BBA8=<<8@B@?;;;695;:::::::;ABBB@B@?@<?A>A5883389996::;<;6;28888286;BB::555=2=>>??.==7<8888&2>7816<?;AA>?>>>??8>>===A;;8;A@<C:;;;;;9<?<AA;;8;@@AAA8;;@?>>>=?>2:88;>A<?<AAAA>??BB:>>BDD5@=@9==AAA/AAAA@7A>>>??>A@@;;===,;///=9=9AA=DBB@>>;?=D>>>>>:>===3?><<=>>>>@A<>=CB;>>@<@@@ABBB>>>;??8==@@
@ATNG8:03718:00947
GATGGTAGCACACGAGATCTCATCGTACTCATTCGTTTCGGAAGAGACAGGTACGTTAATAGTTAATAGCGTACTTCTTTTTCTTGCTTTCGTGGTATTCTTGCTAGTTACACTGGCCATCCTTACTGCGCTTCGATTGTGTGCGTACTGCTGCAATATTGTTAACGTGAGTCTTGTAAAACCTTCTTTTTACGTTTACTCTCGTGTTAAAAATCTGAATTCTTCTAGAGTTCCTGATCTTCTGGGCAGACTCTCACACGCCTAATCGACACTCCAAAGTCT
+
BBBB@DCCCCCCCBBBBBBCCCBBBDBBAB@@?@CCC>CB@B?BCB@AAA?CABAA=B>BBBB?B@BBBAAAAAA;?<BCB.;<8;AAH;ABBC?BAA>AB?>=AA==:>@@@@A<A:>>C<A<AA?>==@@<@@@>;>>?>>>A?>?AAA>>@A=?>>7>A;A<A@@>>@???<?@@AA3=:=;???@?/>>===5<9<=AA;:9:)////$..66;4;46848>>>><>;<48///883757=3999>>???@?>==??=@@<????????A=BB9@:;:
@ATNG8:03670:01039
GATGGTAGTGTGTCTCTGAGAGTAGTACTCATTCGTTTCGGAAGAGACAGGTACGTTAATAGTTAATAGCGTACTTCTTTTTCTTGCTTTCGTGGTATTCTTGCTAGTTACACTAGCCATCCTTACTGCGCTTCGATTGTGTGCGTACTGCTGCAATATTGTTAACGTGAGTCTTGTAAAACCTTCTTTTTACGTTTTCTCTCGTGTTAAAAATCTGAATTCTTCTAGAGTTCCTGATCTTCTGGAGATACACATGATACTCTACCATCGACACTCCAAAGTCT
+
==BC?CC>=BAAAB@>@A@999A@ABBBCBBB@ABAB=@@<A@BBBBCCC@CCBBC?C@CC@@>BBBBBCBBBCC@CBBBB3@@=@@A?:@ABC:;<G?BB@ABAEFGADCCCBBCC@C@@>@?BBBABBBB?BBAA=BBBBCBBBCCBBCCBBB?BCB@BB?B?BBBBBECBC?A@@@@7@>B>AA@@@0@BABED<AA;;<B<;;<@@@@,@BBAC@C@BB@BBCB@@?@C?CBBCCC@BBCACBBBBBCCCCCBBBBBBBBC?AA@DBABBBB;::3@@@@
@ATNG8:03671:01022
GATGGTAGCGCATATCAGCGCAGCCCAGAAGATCAGGAACTCTAGAAGAATTCATGATTTTTAACACGAGAGTAAACGTAAAAAGAGGTTTTACAAGACTCACGTTAACAATATTGCAGCAGTACGCACACAATCGAAGCGCAGTAAGGATGGCTAGTGTAACTAGCAAGAATACCACGAAAGCAAGAAAAAGAAGTACGCTATTAACTATTAACGTACCTGTCTCTTCCGAAACGAATGAGTACGATGAGAGAGTCTCTCTACCATCGACACTCCAAAGTCT
+
@<>B:B966@A<9999C@B>B@@<<095=7:@??9:49=@????99279;?<;;;333333$3386222222777.7633333$352+252&258399;A>>>;:5::=><>??=@@@ACBCBDDCCCCCCC@DDBB?BBB??A>><@@DBB?BCCCCBCB>BBB@@@>BC<@@@9>>??>8>7818<<<=.:<7<///=@B??<?=???@<?<?BECB@BCBCCBB?B@CDD>BBB?A@A@BBBBDCCB>>;;0//55969>B?CA>>>>>??@;BA;A555
@ATNG8:03673:01026
GATGGTAGACATATCGTACTCTCTGTACTCATTCGTTTCGGAAGTAGACAGGTACGTTAATAGTTAATAGCGTACTTCTTTTTCTTGCTTTCGTGGTATTCTTGCTAGTTACACTAGCCATCCTTACTGCGCTTCGATTGTGTGCGTACTGCTGCAATATTATTAACGTGAGTCTTGTAAACCTTCTTTTTACGTTTAACTCTCGTGTTAAAATCTTGAATTCTTCTAGAGATTCCTGATCTTCTGGTATACACACTCGCTCGCTACCACTCGACACTCCAAGTCATATCTACCGCCAGCCCCAGAGTG
+
@@?B:BCBCBA@>?<==@<@?CCDDC=<<5558;98;233,36333333<=8=8?=A27085776;6;9995558=48====*=C<C6//(/...(...)2:499>???6;:>>>@AA=BAA:=8==;////96<99>6::;;;;8:69998/--4---.388.308999<897A37:::3:9>9>>>>>/>BBBD;D;===AA:::?::99-:6617:7<7;;7;A><=///6;37765**((((((((*22684558779:::99252225,,)222),),2263668;::6:9/55333)36.--5
@ATNG8:03674:01018
GATGGTAGTACATGATAGACGACACCAGAAGATCAGGAACTCTAGAAGAATTCAGATTTTTAACACGAGAGTAAACGTAAAAAGAAGGTTTTACAAGACTCACGTTAACAATATTGCAGCAGTACGCACACAATCGAAGCGCAGTAAGGATGGCTAGTGTAACTAGCAAGAATACCACGAAAGCAAGAAAAAGAAGTACGCTATTAACTATTAACGTACCTGTCTCTTCCGAAACGAATGAGTACTGCGTCTCACTCTCGCCTACCATCGACACTCCAAAGTCT
+
?@@B?BCCC>>CG?CD;;<BBBCCC@BB@;@AA>??:@<>>A=?>;6//*/666455555$55;@>>CCDCCCB=CCDEDDE5CC@B?AFF<DDD@AAACCCCBB?B@CD@BBB@BBAAABCCCCCCCCCBB?CCBB@BBA@BA>?9@>@BA?BBBCBDDC?ABCCBB?BC?BBB<@@?<<5=>>9:::::*7=3;686@@@@A<?;>>>>;>;>ABBC@BC@@@;;6;>AAB<ABB?BBCBCCBBBBBBBBB@@@B@BCB@BBB@DBBABBBBBB?BB=CB@@
@ATNG8:03675:01000
GATGGTAGGTGCACATGAGTGTATCCAGAAGATCAGGAACTCTAGAAGAATTCAGATTTTTAACACGAGAGTAAACGTAAAAAGAAGGTTTTACAAGACTCACGTTAACAATATTGCAGCAGTACGCACACAATCGAAGCGCAGTAAGGATTGCTAGTGTAACTAGCAAGAATACCACGAAAGCAAGAAAAAGAAGTACGCTATTAACTATTAACGTACCTGTCTCTTCCGAAACGAATGAGTACGATGAGAGAGCTCTCTCTACCATCGACACTCCAAAGTCT
+
BBBB?BBB?C>AA<=@CCCCDCCA@?@BB?BBBCBA>A?BBCCCCB?BE@CACBBCCDDD1D@CECCCCBB@?@9??:::::)9?;?=AAA9ACC@B?@?BBBBD?C>AA?BBC>AABBCCCCEBBCCCCCC?CCBB<@@BBBB@@<@@@?=@AABCBBBC?A@?CAA>AA=ABB:<<;<;3;7717?DFD/AA<A888AAABB;@:==BB<@<@AC@@<@A@@@BB?C@BCB>BDC?BBBBBABAAABBBBBAA<=:9::::<=8=:::??>>>A=BF;B888
@ATNG8:03687:01005
GATGGTAGCACGACACGACGATGTGTACTCATTCGTTTCGGAAGAGACAGGTACGTTAATAGTTAATAGCGTACTTCTTTTTCTTAGCTTTCGTGGTATTCTTGCTAGTTACACTAGCCATCCTTACTGCGCTTCGATTGTGTGCGTACTGCTGCAATATTGTTAACGTGAGTCTTGTAAAAACCTTCTTTTTACGTTTACTCTCGTGTTAAAAATCTTGAATTCTTCTAGAGTTCCTGATCTTCTGGGATGTGTGCGCAGTGCCTTACCATCGACACTCCAAAGTCT
+
>CCC?BBBBAAA;;;<;;?==ABCGCAABCBA=AAAA9AA?B>;;:A?AA>998>>5:7==;=6:177@?AAA@=733999)66)...--'-///388857>7::?A;;7;@@???>=:=>@;@<:::>>>>@<@@AA=CAADC>>>BDA??@A==7;;?<>><>=???===>;:4:88888(87<788888(8<766.558//.9:9=36666'5//(-6062//+/=<<@@A=B:>=@???;>>@@9?????AA<98</--9-3-33-38898<<@@@<@@:?;79
@ATNG8:03699:01027
GATGGTAGCTCACGTACGTCACACGTACTCATTCGTTTCGGAAGAGACAGGTACGTTAATAGTTAATAGCGTACTTCTTTTTCTTGCTTTCGTGGTATTCTTGCTAGTTACACTAGCCATCCTTACTGCGCTTCGATTGTGTGCGTACTTCTGCAATATTGTTAACGTGAGTCTTGTAAAACCTTCTTTTTACGTTTACTCTCGTGTAAAATCTGAATTCTTCTAGAGTTCCTGATCTTCTGGTAGAGCGTGCATATATCTACCATCGACACTCCAAAGTCT
+
BBCD?CCDD;69;;;:<<569;;C@BABCCAB>BCCC=BB>A<9;9????<AB@AA=B:>>BB8B>BCAAACCBB??AAAA.;<<@@AA:A=@?<ADD?B?7::=???<@@?>>>:;7;??;?=;:;C=;;;=@@@@<@???AA???A@<>>>??6;;;<@A;?;?==887=7615@@AA5@8=788889(8?<==2::9///=::>?>?2;:9=@8>8>>;;66=2,,),-2266<<-//=9==@>>>>>>@>>>B:;;B??=???@@@>==>=BB=B:;9
@ATNG8:03701:00993
GATGGTAGCGCATATCAGCGCAGCCCAGAAGATCAGGAACTCTAGAAGAATTCAGATTTTTAACACGAGAGTAAACGTAAAAAGAAGGTTTTACAAGACTCACGTTAACAATATTTGCAGCAGTACGCACACAATCGAAGCGCAGTAAGGATGGCTAGTGTAACTAGCAAGAATACCACGAAAGCCAAGAAAAAGAAGTACGCTATTATCTATTAACGTACCTGTCTCTTCCGAAACGAATGAGTACTATGTAGAGCTCTATACTACCATCGAACTTTGCAGAGTCT
+
B@BA=A:5555@BBB@A;;;<95990;=A;?@:;5A>A>A@=??9949D=B?B@@;;;;;*;>BCCCFFFD@AA8@@;;<;<*<@>A?@@A7ABB<@D@@@DCCC?C?BB?CBBC=AAABBBBBBBBCCCBBBABBBB=@;;:AA@@;@=@BB=AB@@@BBB@BCEBCB>BBAB??:==000*//(/379;;;)791855599;@@<AA=;::3:4:<=<=8=====>>5;4:::*87>7=<@;;;>>@BBB>?;<;=AA@?=>>>@<@B>=<7889(6:8966673
@ATNG8:03705:01027
GATGGTAGACATATCGTACTCTCTGTACTCATTCGTTTCGGAAGTAGACAGGTACGTTAATAGTTAATAGCGTACTTCTTTTTCTTGCTTTCGTGGTATTCTTGCTAGTTACACTAGCCATCCTTACTGCGCTTCGATTGTGTGCGTACTGCTGCAATATTGTTAACGTGAGTCTTGTAAAACCTTCTTTTTACGTTTACTCTCGTGTTAAAATCTGAATTCTTCTAGAGTTCCTGATCTTTCTGGGCAGACTCTCACACGCCTACCATTCGACACTCCAAAGTCT
+
BBBB?CCCBCCDDBBBCDCCCBBACCCCBAAA=A@@@7;;7;9.-----8:5:@@DA7:7;:;76A;B?=99=9AA<AAAAA/@@:>66618=>@7;;D=BA<=>>A>>:>@@@@@@@;@AA<@<???????A;@@@A:==@===>>@@C??:;:C<==<<AD=C<?>>?AAB@@;>::::/:8=9<=>>>/<A===09:::::;6//)///)/=?==9=7//-/77;66659599>=888)8<<>6A>:::::99=@@EA=596=466-33377=;;49916639
@ATNG8:03671:01088
GATGGTAGCGAGCGAGTGTGTATACCAGAAGATCGGAACTCTAGAAGAATTCAGATTTTTAACACGAGAGTAAACGTAAAAAGAAGGTTTTACAAGACTCACGTTAACAATATTGCAGCAGTACGCACACAATCGAAGCGCAGTAAGGATGGCTAGTGTAACTAGCAAGAATACCACGAAAGCAAGAAAAAGAAGTACGCTATTAACTATTAACGTACCTGTCTCTTCCGAAACGAATGAGTACCTCTCAGACGCTCGTCCTACCATCGACACTCCAAAGTCT
+
@@?@7;;<>>CBABCCCABAB@@>>8<>:7;;:=>=A?BCBBAAB@CC@JABBA@@@@@1AAJCCDCBBBBBA;@B;;;;;*;B@C5;;;&9B@9<A;?BA@AB?B?CB@BBB?BBBBBCBBDDCCBGDDD@CCAA>ABBFBBBB<?=A::6;BBBBDEC@BBBAAA?CC>??@?BBAA@:99:;=====.6;6<///==B=>:><??AC<><>@C@@=@B@@@CC@D@CCD=CBB?BBABBBB>?@@BBBBBBB@@@?@:?==:=>=B???@>><>A:A788
@ATNG8:03684:01066
GATGGTACGTGTCAGTGCGCGTCGTCCAGAAGATCCAGGAACTCTAGAAGAATTCAGATTTTAACACGAGAGTAAACGTAAAAAGAAGGTTTTACAAGACTCACGTTAACAATATTGCAGCAGTACGCACACAATCGAAGCGCAGTAAGGATGGCTAGTGTAACTAGCAAGAATACCACGAAAGCAAGAAAAAAGAAGTACGCTATTAACTATTAACGTACCTGTCTCTTCCGAAACGATGAGTACTGTATCTATGTGTGCGCTACCATCGACACTCCAAAGTCT
+
/00/7=///<99:<<:8855----583-5464///)/9591//48788686063///////&/(.2;::78898:06599===,==9>499:&9;>9===?==:::0404<8<BC?ABEBCCDCBCCBBBBCC?BACC?BBBBBABB:<6<00+0=000=:?<777<<<4==6;@=455666.622+222222#.626../86;;=<>9>>>?;?;A?@9:5:A@@AABAD=??A;??????@AABCCCABAA=>>;:;>>8869:5;==776;876;>@8A>><
@ATNG8:03689:01058
GATGGTAGATAGAGCTCTACATAGTACTCATTCGTTTCGGAAGAGACAGGTACGTTAATAGTTAATAGCGTACTTCTTTTTCTTGCTTTCGTGGTATTCTTGCTAGTTACACTAGCCATCCTTACTGCGCTTCGATTGGTGCGTACTGCTGCAATATTGTTAACGTGAGTCTTGTAAAACCTTCTTTTTACGTTTACTCTCGTGTTAAAAATCTGAATTCTTCTAGAGTTCCTGATCTTCTGGGCGCGCTGATATGCGCTACCATCGACACTCCAAAGTCT
+
EEBB?A@DCCEECCBAA@BABCBBCCBCBA?;>88839A:@>@??CBBD?BBAAA>A>ABBB>>7==ACAAA<<:;@@?@/=<8===>7>A<;:==B=::7:;>A??=?A>>=AAA;AAA7;7;=>>=<<A;@AAC582897<<A@@@@@@>>;>AA;?@:>:>@@@@@@@A:??ADD6@:<9<?>??/>B???7?AA?>?@>>><AAAA/A:::A<A=?@;@A@@<<<;A<@@A@>>9>>?F7;;;=>>>>??>>>@???A=DAA???A@@>;??7A>>>
@ATNG8:03693:01105
GATGGTAGACACGTGTGCTCTCTCGTACTCATTCGTTTCGGAAGAGACAGGTACGTTAATAGTTAATAGCGTACTTCTTTTTCTTGCTTTCGTGGTATTCTTGCTAGTTACACTAGCCATCCTTACTGCGCTTCGATTGTGTGCGTACTGCTGCAATATTGTTAACGTGAGTCTTGTAAAACCTTCTTTTTACGTTTACTCTCGTGTTAAAAATCTGAATTCTTCTAGAGTTCCTGATCTTCTGGGTCTCTCTCTCACGCACTACCATCGACACTCCAAAGTCTT
+
BABB?BCCCCBBBBG@@@@BBBBCCCCBCCA@<@ABB<@@<@>BBBBCCC<??AAB@C@BBBB?B>BBB>;;=@@==9999+9;1;::;3;A@>:>=<8<A497:;==8=BB>>>AA<???<@<>@?>>>;;:;?>>8<<@A>??=AAA>@>>>@:;==<@@<>;@>>>@AAAA;B>;;;2=;A;>9999+77666),,,,229<7:4::::)9:::=9=;>>;?AA===>;>9==@@@@<@?@@:?A@@@@@>@><<=>>>@>A;<<=AA??;;;:79.7733-
@ATNG8:03702:01134
GATGGTAGCAGACGTGACAGAGCGCCAGAAGATCAGGAACTCTAGAAGAATTCAGATTTTTAACACGAGAGTAAACGTAAAAAGAAGGTTTTACAAGACTCACGTTAACAATATTGCAGCAGTACGCACACAATCGAAGCGCAGTAAGGATGGCTAGTGTAACTAGCAAGAATACCACGAAAGCAAGAAAAAGAAGTACGCTATTAACTATTAACGTACCTGTCTCTTCCGAAACGAATGAGTACCTCTCAGACGCTCGTCCTACCATCGACACTCCAAAGTCT
+
6>@@;@>>?>>CBB==B==BCBCCE>@@D?A@BAAA<?:>>?BAAA378.7<777B>AAA.?68:=>==;////(/./7797)7;4:.555'5<<76666>>>>>8<<8808@A<??BBDBAAABBBBBBBB?C;::>AABB@??B<@<@;;5;A>??AAB?B@@A@A;@@:@@>:<=;9=35556<<;<>/:A:=577<<96?;A:@@=;:<9>>;;;?AA@AAAB@B>ABD>C9948@@?BBB?BBBA===@@ABB>::5;8818>==>A@>>><@@9@888
@ATNG8:03715:01116
GATGGTAGGACGAGCGTCTGAGAGTACTCATTCGTCGGAAGAGACAGGTACGTTAATAGTTAATAGCGTAACTTCTTTTCTTGCTTTCGTGGTATTCTTGCTAGTTACACTAGCCATCCTTACTGCGCTTCGATTGTGTGCGTACTGCTGCAATATTGTTAACGTGAGTCTTGTAAAAACCTTCTTTTTTACGTTTACTCTCGTGTTAAAAATCTGAATTCTTCTAGAGTTCCTGATCTTCTGGGCAGACTCTCACACGCCTACCATCGACACTCCAAAGTCT
+
56=>:>BC?BA;66<<<<<BABBBBBBBB;;:;@@CC@B@BBBBBCC?BAA;;5::?@?@=B?CBB@@00+00*0000)//)4344)4;5516>>56:79;AABCACCCDDBBC@CBB>@=AB@@ABAA=A@@@?CBBBBBBBCBBBBDCCB?;::?BD@C>AADAABCBB>A;;;;;*;9@9;:::99$5@==93;;@;>B?=99.4444$49=9<8<=@C>@>>000<;;=A@DCCC=??BB>BBBBCCGCCA@@BAB=@BB>BBBBBAAACC?DC>CCBB
@ATNG8:03715:01135
GATGGTAGGACGAGCGTCTGAGAGGTACTCATTCGTTTCGGAAGAGACAGGTACGTTAATAGTTAATAGCGTACTTCTTTTTCTTGCTTTCGTGGTATTCTTGCTAGTTACACTAGCCATCCTTACTGCGCTTCGATTGTGTGCGTACTGCTGCAATATTGTTAACGTGAGTCTTGTAAAACCTTCTTTTACGTTTACTCTCGTGTTAAAAATCTGAATTCTTCTAGAGTTCCTGATCTTCTGGTATACACACTCGCTCGCTACCATCGACACTCCAAAGTCT
+
BBBB?<AF?;69>;?@@@?CCCBB@BBBCBCC?@@@C>CB?B?BBBBBCC@CCFBB@B?BCCC@C@A@ACCDDGF@@@@@@0@C>AACC<@@;;5;AA>;;5;@@@BIGECECCB;;:;BB@C@DCA@@B@@<@BBB?CBBBDCCBBBCCCB????DCC@BB?B@@@ADCCCCD@C;;;;.;>B>;;;<.;AAAB<AADCEICBBCACDCC5C@AAB?B?;;9;AAABAA?A@BABCBB=@9;:;AACCCC@@@BA@@@CCBBB@D???BBCCAA>AB=B??@
@ATNG8:03673:01147
GATGGTAGAGTATCATGTGTATCTCCAGAAGATCAGGAACTCTAGAAGAATTCAGATTTTTAACACGAGAGTAAACGTAAAAAAGAAGGTTTTATCAAGACTCACGTTAACAATATTGCAGCAGTACGCACACAATCGAAGCGCAGTAAGGATGGCTAGTGTAACTAGCAAGAATACCACGAAAGCAAGAAAAAAGAAGTACGCTATTAACTATTAACGTACCTGTCTCTTCCGAAAACGAATGAGTACTATAGACTATCTGAGATCGACACTCCAAAAGTCT
+
CCCB?CDCDDCCBBCECCBBBBB@@??BB?BBCBBB=@=@BBBAAA=AA=A?DBB@@@@@,A<696??>@?CDE>CDAA????&>767*///&---83---779<==6<6::6788=@@?@BABBGDDCDCBBB?BA@@>B@@@@@@@:@>A::6;@@@BBBC@CBABBC@BB?BBB999@@@6=<=999999:%7<5:///;=>>><?;>=>>5:5:ACBB?BB@@@BB<@<;;;;.;A@<@AAACBBBBCCCCA@@BDCCCCBCCCCB?<<@2;;;.;@@@
@ATNG8:03678:01170
GATGGTAGTACATGATAGACGACACCAGAAGATCAGGAACTCTAGAAGAATTCAGATTTTTAACACGAGAGTAAACGTAAAAAGAAGGTTTTACAAGACTCACGTTAACAATATTGCAGCAGTACGCACACAATCGAAGCGCAGTAAGGATGGCTAGTGTAACTAGCAAGAATACCACGAAAGCAAGAAAAAGAAGTACGCTATTAACTATTAACGTACCTGTCTCTTCCGAAACGAATGAGTACTGCGTCTCACTCTCGCCTACCATCGACACTCCAAAGTCT
+
CBBL>@;;;;<;;;;==@CCBCBB?<B=B?BB;///)/*/76:;<B@A@=A?99499999'55:A@AGDCBBBD=AA@@AAA,<:5;;AAA9@CC@@@@B@ABAA=A?BB?CBB?BBCCCCCABCDCCCECC?BBBC@BBBABB??<@?B:;:;BBBBBCB?BAB9:;@BE?CBC?BB@@@99:9;==???19D7>:;;==<AB=@:>>AD=D<??AA@?BCBBBAA<@<@AA<BEF?BAACCCDAABBBBBCCBAACCCC?CCD?BBBBABB:::@BD>C@@@
@ATNG8:03692:01153
GATGGTAGTAGTACACTAGTCATACCAGAAGATCAGGAACTCTAGAAGAATTCAGATTTTTAACACGAGAGTAAACGTAAAAGGAAGGTTTTACAAGACTCACGTTAACAATATTGCAGCAGTACGCACACAATCGAAGCGCAGTAAGGATGGCTAGTGTAACTAGCAAGAATACCACTAAAGCAAGAAAAAGAAGTACGCTATTAACTATTAACGTACCTGTCTCTTCCGAAACGAATGAGTACTGTATCTATGTGTGCGCTACCATCGACACTCCAAAGTCT
+
EDCC<@;59BA@;;<<;9:::955;4900)/;/556155;>@B@9:8;A>A=A@@:9999)9:>>;<<@@BBBC;=466==0=8<6@.99;*:99;@@@@BB@@A?C?AA<@AA8::AB@AAICBBBBBCBC@BBBB?BBBBBA@@9?<@;;6;DBBBBBG@???CBB@B@:@?>39/99918//(/6666)394;///;;>>?;?<@::99=4:9@?@<@@BBCCC?D?BCC>BAA>@BBBBBBBAB???A>>>>?;;;==A??9887<99A996,55(3777
@ATNG8:03708:01140
GATGGTAGAGTATCATGTGTATCTCCAGAAGATCAGGAACTCTAGAAGAATTTCAGATTTTTAACACGAGAGTAAACGTAAAAAGAAGGTTTTACAAGACTCACGTTAACAATATTGCAGCAGTACGCACACAATCGAAGCGCAGTAAGGATGGCTAGTGTAACTAGCAAGAATACCACGAAAGCAAGAAAAAGAAGTACGCTATTAACTATTAACGTACCTGTCTCTTCCGAAACGAATAGTACGTGTGACGTACGTGAGCTACCATCGACACTCCAAAGTCT
+
=<@<<B<@@BA666==56666<<<<799=9=;8:983>5>=@AB;;5;B5<;.;@=BB==>+>8>@>CC;;9B@A;?::9494'4@8A?BDD;DAA?BBBBBCBAA>A>@A?CAB<??AABBBCGCCCCCCCC?BAA@=AA@@@A??:<:@00-0@@@@@CB:::DAAA@CC>?@F@BBB==4:88188888(7>7;687>==>B=B<C???:=:=>BBB@BCDCCCC?B?@@@;@AA>@AABA@@??99:9>>997;;==>B@@8@?;88:A@>@7??8?:9:
@ATNG8:03717:01173
GATGGTAGCGCACACATAGATACAGTACTCATTCGTTTCGGTAAGAGACAGGTACGTTAATAGTTAATAGCGTACTTCTTTTCTTGTCTTTCTGTGGTATTCTTGCTAGTTACACTAGCCATCCTTACTGCGCTTCGATTGTGTGCGTACTGCTGCAATATTGTTAACGTGAGTCTTGTAAAACCTTCTTTTACGTTTACTCCCGTGTTAAAAATCTGAATTCTTCTAGAGTTCCTGATCTTCTGGGTCTCTCTCTCACGCACTACCATCGACACTCCAAAGTCT
+
99<?7@D@@@BBBBBBCCDBBBCAB@CCB???990><7>A*--(---68..,/:/0/68056.0+/6>@@==B@>>67777*3=:;BB@@898799<???;@?633288=9?CCCDCBB@BCE@B>BCCBBC9999BBB?BBBCCCBBDCCDBBBAC?CBB?@@=?=?CABBBBAB=?;;;;.;<?>ABBB7AAAAA<AAAAA=B@ABADDDD2CCCCD?B?::7:@A@@AA?B@B@ABCC?B@@@=ACCDCBBBBCBCCBBBCCC?BBBCCAAABB>AA<A>><
@ATNG8:03718:01141
GATGGTAGGCACTGCGCACACATCCCAGAAGATCAGGAACTCTAGAAGAATTCAGATTTTTAACACGAGAGTAAACGTAAAAAGAAGGTTTTTACAAGACTCACGTTAACAATATTGCAGCAGTACGCACACAATCGAAGCGCAGTAAGGATGGCTAGTGTAACTAGCAAGAATACCACGAAAGCAAGAAAAAAGAAGTACGCTATTAACTATTAACGTACCTGTCTCTTCCGAAACGAATGAGTACTGCGTCTCACTCTCGCCTACCATCGACCTCTAGAAGTCT
+
55::85558<;;;;;><<<A@=999,45525@996>:@;ABA;;9@@BC?C?BA@:9999(36;A@??BBCCBC>BBCCCDC2@B9A.;<<<(;@B=BBAA@BBBB>@=::6:@A>ABBBCBIEEDCBBBAAA?AAAA@DC@??B993:>B::69@@ABBBB>BBBBBB???:???::<<<;3755+555555$/837/./88?AA;>9888;;B=@@A@@<;;9A@::69?@>>;>::49??AABBBBBBC;;:8?==?@98387829=>>BC@CCCBCB?@A?;
@ATNG8:03679:01221
GATGGTAGTGTGTCTCTGAGAGTAGTACTCATTCGTTTCGGAAGAGACAGGTACGTTAATAGTTAATAGCGTACTTCTTTTTCTTGCTTTCGTGGTATTCTTGCTAGTTACACTAGCCATCCTTACTGCGCTTCGATTGTGTGCGTACTGCTGCAATATTGTTAACGTGAGTCTTGTAAAACCTTCTTTTTACGTTTACTCTCGTGTTAAAAATCTGAATTCTTCTAGAGGTTCCTGACTTCTGGTATGACTAGTGTACTACTACCATCGACACTCCAAAGTCT
+
CEAA?B@B@B@BA>>;@@BBBBAABBBB???@;@:;;6;B?BADDCCCBB@CCBBB6;8;ABC@FACCCCCA@@B?BBCAA0;;6;AAA=AA@A=A?C?BC@BBAABB?BCGDCCCCACBC@B?CCDBCBCC?BB@@=ACCBDCBBBCCCAAACC@CCB@BB?B?BBBDCCCCC@BBEGE;@;@=;;:;:*;AAAC=BBBBBB;;;@5;;;;*;@CBB=A=AB>BBCB@A?@@C@BBBAA=@:;7;@@@EBBABBBBCCDDCCCC@BBBAAABAAA;??8?C@@
@ATNG8:03680:01234
GATGGTAGGAGTCACGTCGCACACGTACTCATTCGTTTCGGAAGAGACAGGTACGTTAATAGTTAATAGCGTACTTCTTTTTCTTAGCTTTCGTGGTATTCTTGCTAGTTACACTAGCCATCCTTACTGCGCTTCGATTGTGTGCGTACTGCTGCAATATTGTTAACGTGAGTCTTGTAAAACCTTCTTTTTACGTTTACTCTCGTGTTAAAAATCTGAATTCTTCTAGAGTTCCTGATCTTCTGGGCAGACTCTCACACGCCTACTATCGACACTCCAAAGTCT
+
BBCC?;;9?CCB;9;CBBBBBCCDGDCBB>CB9B@@@;@B>A>;:8<;7717=97;8?7=;8;4<:8C@>?=85<4/////$.5(..66;.26//(/89369;>>>>>A<???>>>>>:=KD6;7;>??==>E=BB@@;>>@???;;;@@AB????6;:;<AA=A=B>>=>>BBB<>>ABB5A;?:>>===/=>:::1777///<<7;7;EEE/B<;694;7//-/:::?>>:><@@?<<<166@@6=:98>>>==B@?@?@<?@@@@AAAAA>>>;6;;4;322
@ATNG8:03686:01201
GATGGTAGTACATGATAGACGACACCAGAAGATCAGGAACTCTAGAAGAATTCAGATTTTTAACACGAGAGTAAACGTAAAAAGAAGGTTTTACAAGACTCACGTTAACAATATTGCAGCAGTACGCACACAATCGAAGCGCAGTAAGGATGGCTAGTGTAACTAGCAAGAATACCACGAAAGCAAGAAAAAAGAAGTACGCTATTAACTATTAACGTACCTGTCTCTTCCGAAACGAATGAGTACGTGTGCGACGTGTCTCCTACCATCGACACTCCAAAGTCT
+
BC@@?BCCL@@FGABBCCCHCCCCC@FCC@CBBBBB?D?BABBBBD@BB?B?A>C;;;;;*;@CCGDDCBBCCD>D@:;;;;*:B<B4;;;*:?;96:6=<AB::4:=@A?CBC?BABBCCCCBBBDBCBBC@CCCB?BBCA??==9?;@:;6;DCCCCCC@BBBBBC?BB@BBB588??=8>993999:9:%/:79///9<DBA;>;=@AC7;7;@BABACCBBBBB=@=@@?9@A@=AAAC@AABBBAAABBBABB?==<<<<=<>>@@A@>>>@<>>8@687
@ATNG8:03689:01232
GATGGTAGGTACGAGCGTCTGAGAGGTACTCATTCGTTTCGGAAGAGACAGGTACGGTTAATAGTTTAATAGCGTACTTCTTTTTCTTGCTTTCGTGGTTTTCTTGCTAGTTACACTAGCCATCCTTACTGCGCTTCGATTGTGTGCGTACTGCTGCAATATTGTTAACGTGAGTCTTGTAAAACCTTCTTTTACGTTTACTCTCGTGTTAAAAATCTGAATTCTTCTAGAGTTCCTGATCTTCTGGTATACACACTGCTCGCTACCATCGACACTCCAAAGTCT
+
6///5///)////77:=>@<;;@@@@CCEBC;;:;CDD?BB?C@BBB@@<<5;B;;299=:>>9::(57@ACCBBBBB@BBDEE5A@?@CCC?BCBC@CCE7AA9;;AABB?@@CCAAAA<::76>=ABBBBBAB>BDDC=CCCBCBBACCAAAABAADDAA>@@<?<@@@BABBCD5;;;;<.;>B=;;;;.:AA@A:BBAABBAAAC:>>>>,==><<7????<?A?>>9948398=???9><@<?CBB@@?BBBCCAAA0000+00@@==A?9939A9BBBB
@ATNG8:03690:01199
GATGGTAGTGTCATATGAGAGTGTGTACTCATTCGTTTCGGAAGAGACAGGTACGTTAATAGTTAATAGCGTACTTCTTTTTCTTGCTTTCGTGGTATTCTTGCTAGTTACACTAGCCATCCTTACTGCGCTTCGATTGTGTGCGTACTGCTGCAATATTGTTAACGTGAGTCTTGTAAAACCTTCTTTTACGTTTACTCTCGTGTTAAAAATCTGAATTCTTCTAGAGTTCCTGATCTTCTGGACGACGCGCACTGACACTACCATCGACACTCCAAAGTCT
+
>=44.5559C:66=<?>?ACAABBBB958BBB@DCCC>CCACABBABB;;8:AABC>A?ACCC?C@CDCCBBB@@:>=>=>,@@=ABCD>B=CB<@@A;:;5;;BBCEACCGEFCBB?BCC@B@BDDCCG9989>>><ACCCDCCBBBBBBBCCD@CCC@CB?B?BBBCBBMDC?A;;;;.;5;=;;;;.;C;;;0;??>@@AA>=29999(9==>@<A;AC@CCDBBBB?B?BCCCCB?CCE@BB@@AAABBBBBBDEIICBB@BDBBBBAD@@>?B=CCCB
@ATNG8:03690:01209
GATGGTAGGTGCACATGAGTGTATCCAGAAGATCAGGAACTCTAGAAGAATTCAGATTTTTAACACGAGAGTAAACGTAAAAAGAAGGTTTTACAAGACTCACGTTAACAATATTGCAGCAGTACGCACACAATCGAAGCGCAGTAAGGATGGCTAGTGTAACTAGCAAGAATACCACGAAAGCAAGAAAAAGAAGTACGCTATTAACTATTAACGTACCTGTCTCTTCCGAAACGAATGAGTACTATGTAGAGCTCTATACTAATCGACACTCCAAAGTCT
+
B@BC?BCC@B=BCBBGCCGCBBBA@?@EDABA@@;;6;=@@GCCCD@CC;;:;CCABCBB5C@CCCCECCB@@@9AA@@@@@,@@<@:@@@5@==<=???BABBB?B?BC?BBB?BBCBCCCCCCBBBCCBB>AA::6:AA:::??:A?A@@=@BAABAAA?BCCAAA<AA?BBB?AAB@E;;;:788888(7@8@888?>=<=5;5;=>A1819=B;;:;D@AA@@=@=@AA;@::8:BBABBBBCCDBBBBBBA>>>>@A@@<@?88888/=9@@6=///
@ATNG8:03695:01227
GATGGTAGAGTATCATGTGTATCTCCAGAAGATCAGGAACTCTAGAAGAATTCAGATTTTTAACACGAGAGTAAACGTAAAAAGAAGGTTTTACAAGACTCACGTTAACAATATTGCAGCAGTACGCACACAATCGAAGCGCAGTAAGGATGGCTAGTGTAACTAGCAAGAATACCACGAAAGCAAGAAAAAGAAGTACGCTATTAACTATTAACGTACCTGTCTCTTCCGAAACGAATGAGTACTACTCTCAGAGACACACTACCATCGACACTCCAAAGTCT
+
;;=?:=BBCCCCCAABCBBDJCCCB?AAA?AACGBB@B?BBCBDBB?BE@C?@A@99999*;@CCGCCDDBBBD>CECBBBB2BA?B<@@@8@BB?BBBBCBBBA>B?BC=@BB<?>BBCDCCCCCCCCBCC?CCBB?AA@CBBBB>A=A9949@AABBACACCAAAA>BB>===:>>@;;3<;<7::::;+6<4:///==@AB;><>A?>:>:=DBCBACCCBCBC=A=:::5;@?;?BBABACCCBABCBBBAAABBB@A>>><@@A===AACB:<=8BBBB
@ATNG8:03705:01221
GATGGTAGACACGTGTGCTCTCTCGTACTCATTCGTTTCGGAAGAGACAGGTACGTTAATAGTTAATAGCGTACTTCTTTTTCTTGCTTTCGTGGTATTTCTTGCTTAGTTACACTAGCCATCCTTACTGCGCTTCGATTGTGTGCGTACTGCTGCAATATTGTTAACGTGAGTCTTGTAAAACCTTCTTTTTACGTTTACTCTCGTGTTAAAAATCTTGAATTCTTCTAGAGTTCCTGATCTTCTGGATAGCGACGCGATATACTACCATCGACACTCCAAAGTCT
+
99:<7<BD>@C;:6=;;9<<9444<4449??>;@@GG>BB@C@A@?@A99083:9:6;6::@@8@9<?@=<;756226555$265:AAB:?B@=18655(683///.3//(/775:8885//.3737;A>;8:>;BBCB;??@?>>>>=>>@@>?>=5887;?A<?:?@@@AAAAA<?>>>>/=5;5;=AAA/???@D:@@>>>>A<<=08766(7::5:@>D<>>;:@@66767@7;??A@@<@>A<AA@@>>>>>>@@AA>>=ADD=A<<<@>@>9749;3;>>>
@ATNG8:03710:01198
GATGGTAGCTCTGCTCTGACTCTCGTACTCATTCATGGTTTCGGAAAGAGACAGGTACTGTTAATAGTTAATAAGCGTTAACTTCTTTTTTCTTGCTTTCGTGGTATTCTTGCTAGTTACACTAGCCATCCTTACTGCGCTTCGATTGTGTGCGTACTGCTGCAATATTGTTAACGTGAAGATCTTGTAAAACCTTCTTTTACTGTTTACTCTCGTGTTAAAATCTGAATTCTTCTAGAGTTCCTGATCTTCTGGTGTCTGATCTGTATCACTACCATCGACACTCCAAAGTCT
+
>CBB@FCCCA<<<;;>?;;;665:;<::::866----(--(-5058167873//(/66///03.3335085..).856270683222222#22+2555,597727//)//47795455;;?AAACCACCC:;8;BBB@AAA=ACAA6::B@BBA@@BB@AB>5945<<299395434::5:::99394949&43=39000)////9;)/544445555.55506<<<=2616<.55<9544.4.4:99;;.44405<<;=@6565<544::5559495559977//)/;/9<<<
@ATNG8:03714:01222
GATGGTAGCTCTGCTCTGACTCTCGTACTCATTCGTCGGAAGAGACAGGTACGTTAATAGTTATAGCGTACTTCTTTTTCTTGCTTTCGTGGTATTCTTGCTAGTTACACTAGCCATCCTTACTGCGCTTCGATTGTGTGCGTACTGCTGCAATATTGTTAACGTGAGTCTTGTAAAACCTTCTTTTTACGTTTACTCTCGTGTTAAAAATCTGAATTCTTCTAGAGTTCCTGATCTTCTGGTATACACACTCGCTCGCTACCATCGACACTCCAAAGTCT
+
449959;;;;<<=<669;65<@<==@?;BBBB?B@??A9B?BBCFIEB@BDF@@??>?ABC@FDCCCBBBBB@BECDE3BC@CBBC=@@AA9;;C>;;8;BBBCEACCCDCBBB?BBA=@>ACCDA@;:8:AA@=B@@@CBBBBBBBBBBBC@CBA<@?596:?CBCCCDB=@;;;;.;=A=;;;<;*;AABC>DBBBCA@A>>2:9::':====492:A=ABCCCBC8;8:@ABA@=@:;5<BBBBBCDBBBBBAABBBBB?BA???999BD?BB>DBBB
@ATNG8:03683:01260
GATGGTAGCGCGACGAGCGTAGACCCAGAAGATCAGGAACTCTAGAAGAATTCAGATTTTTAACACGAGAGTAAACGTAAAAAGAAGGTTTTACAAGACTCACGTTAACAATATTGCAGCAGTACGCACACAATCGAAGCGCAGTAAGGATGGCTAGTGTAACTAGCAAGAATACCACGAAAGCAAGAAAAATAAGTACGCTATTAACTATTAACGTACCTGTCTCTTCCGAAACAATGAGTACGTGTGCGACGTGTCTCCTACCATCGACACTCCAAAGTCT
+
BBBC@BCCCCAABCCCCBCCBCAAE=ABAAC@@@@?=??BBB::9B@BA?A=:::97DDD3C?>;:>B@A@??B;BBCCCCC5BB>C5;;;.<CC?@@@@CCCCB?B?BB?BBA?ABBBBCCEBBBCCCCCC@DDBB>BBBBAA?@<?<???=@CCBBBCC?C@@ACC@BB>==>9=99990;=<9<====.:<7<///==B??<?<AAAA<>;>>AAA?BBBBBCC@B@BBB=BD?BBBBAAABBAAAA@;::=@@>>=7?8927<=>>=>?>>;>@9@<==
@ATNG8:03689:01249
GATGGTAGCGCATATCAGCGCAGCCCAGAAGATCAGGAACTCTAGAAGAATTCAGATTTTTAACACGAGAGTAAACGTAAAAAAGAAGGTTTTACAAGACTCACGTTAACAATATTGCAGCAGTACGCACACAATCGAAGCGCAGTAAGGATGGCTAGTGTAACTAGCAAGAATACCACGAAAGCAAGAAAAAGAAGTACGCTATTAACTATTAACGTACCTGTCTCTTCCGAAACGAATGAGTACCTCTCAGACGCTCGTCCTACCATCGACACTCCAAAGTCT
+
CDBB?BA@ACCCCCCCCBBA>><<<7<?@:>===><7:7:;;;;=<9;>>??BAB@@@@@,>;@@CCCBDC;;:.;C;;;;;;%<;;:?AA@2@@;7;@;ABCBBB@C@BB@BBB>AACBBBBBDDDDCCCBB?BCAA?@CCCCBAA>B?B@?=@CBBBCCC@BCCBAA?AA>BBC?AA999+9==9>@@@@/==8=888AAA@@<@<A@?>;A<A>CCC@CCDBBBC@C@BCD>CBB?BBCCCCB>???BBBCAAA>@>@@:>99498=A@@@???<?>7>888
@ATNG8:03691:01254
GATAGTGTGTCTCTGAGAGTAGTACTCATTCGTTTCGGAAGAGACAGGTACGTTAATAGTTAATAGCGTACTTCTTTTTCTTGCTTTCGTGGTATTCTTGCTAGTTACACTAGCCATCCTTACTGCGCTTCGATTGTGTGCGTACTGCTGCAATATTGTTAACGTGAGTCTTGTAAAACCTTCTTTTTACGTTTACTCTCGTGTTAAAATCTGAATTCTTCTAGAGTTCCTGATCTTCTGGATAGCGACGCGATATACTACCATCGACACTCCAAAGTCT
+
@?DC;9;;;;<<;;;B;;6=BCB@<>><@;0//6.//)/)///7955.55955.59=:;;:C@AA@BA;;5=254444$44.445>1<<//)///)/@*00599<.66<;;;;;8;;:8@:666?99:@499>>:?969A@ACC999@@BBB>BBB=?@:=-00>>A?@==9=999:*9.9;:999:(9??AB<@@@>A?>955.959&59:55.5.5>79>?CA<<@D>AA;>;>:==>:?@BCAABDCCBCB;;<BBBB>@@@::::999:==5>000
@ATNG8:03699:01276
GATGGTAGCTCTGCTCTGACTCTCGTACTCATTCGTTTCGGAAGAGACAGGTACGTTAATAGTTAATAGCGTACTTCTTTTTCTTGCTTTCGTGGTATTCTTGCTAGTTACACTAGCCATCCTTACTGCGCTTCGATTGTGTGCGTACTGCTGCAATATTGTTAACGTGAGTCTTGTAAAACCTTCTTTTTACGTTTACTCTCGTGTTAAAAATCTGAATTCTTCTAGAGTTCCTGATCTTCTGGTGTCGTCTATCATGTACTACCATCGACACTCCAAAGTCT
+
@@AA?BCBBB?BBBCDCBCCCBBBCCCDCBAA>@ABB=BB?B@CCGCCCB@BCCCC?C?CCBB?C@CCCCBBBB@==<<<<,<@=@ABC=CBBB?BBB?A@=@AAABC@DCCCCBBB@BBB?B?DDDCBBBB?BBBB@CCBCCBBABCDCBAAAB>BBB???=?>BBCCCCCCC@B@@@@7?9?;:9999*:C@A@>ADCCCDCCCEACDDC5DBBCC?B@BB@BBBBDCD?C?BBBCCB>B8999DDCCBBBBCCCCBBBBBCB?BBBBBBCBBB>@?8AB??
@ATNG8:03723:00671
GATGGTAGCGCACACATAGATACAGTACTCATTCGTTTCGGAAGAGACAGGTACGTTAATAGTTAATAGCGTACTTCTTTTTCTTGCTTTCGTGGTATTCTTGCTAGTTACACTAGCCATCCTTACTGCGCTTCGATTGTGTGCGTACTGCTGCAATATTGTTAACGTGAGTCTTGTAAAACCTTCTTTTTACGTTTACTCTCGTGTTAAAAATCTGAATTCTTCTAGAGTTCCTGATCTTCTGGTATGACTAGTGTACTACTACCATCGACACTCCAAAGTCT
+
BBAA>BBBBDCCDCCBBCBBBBBBBC@AAD??<?BBB=BC<B<;:9AAAA?BBA@A@B@BBAA=A?@B@A@@@>?;::9:9)9A=A@BC@C=AB>BCIACC@CCBCCE?DDDBBBBB?DCC?C?CDCCBBBC@BCCC>AAAABAAACCCCBABAC>BBB@BB@B?BBCCCBCBA<?9999-:;@;:;;;;*;BABE>CCCCCGFBCB8;;;;.;AABF@B@BE@CCCCCCC?C=AABCBB>BBC@CCCDBBB@@@CCBBBDCCCC?BBBDDBBBBB?A?8?888
@ATNG8:03726:00673
GATGGTAGAGTATCATGTGTATCTCCAGAAGATCAGGAACTCTAGAAGAATTCAGATTTTTAACACGAGAGTAAACGTAAAAAGAAGGTTTTACAAGACTCACGTTAACAATATTGCAGCAGTACGCACACAATCGAAGCGCAGTAAGGATGGCTAGTGTAACTAGCAAGAATACCACGAAAGCAAGAAAAAGAAGTACGCTATTAACTATTAACGTACCTGTCTCTTCCGAAACGAATGAGTACTGTATCTATGTGTGCGCTACCATCGACACTCCAAAGTCT
+
9;5406>=BB@@====>=CBB@@@A=@@A????CBB@C?ABDDDBB?CD>A>BFDAABAA5AACDBBBCCCBBA;@B:::::*<>>@5955+5<<8:>>;ACFCC?B?BB?BBB>BBBABDCCBBBCDDCB@<ADDD?AABABA??<@<A@@>AEEDAAAB>BBBBBB>BB;??>8??<8708898=>>>?/>>:>888@A@A@<@:>>AA:><>ABAA>BBBBBCC@B?BDD>CBB?BCCB@@@BCBBBB@@@BBB===B>A:868<AA@@>>>?<>?7B;;;
@ATNG8:03736:00673
GATGGTAGATACTCGCTGATACACCCAGAAGATCAGGAACTCTAGAAGAATTCAGATTTTTAACACGGAGAGTAAACGTAAAAGAAGGTTTACAAGACTCACGTTAACAATATTGCAGCAGTACGCACACAATCGAAGCGCAGTAAGGATGGCTAGTGTAACTAGCAAGAATACCACGAAAGCAAGAAAAAGAAGTACGCTATTAACTATTAACGTACCTGTCTCTTCCGAAACGAATGAGTACTGTATCTATTGTGCGCTACCATCGACACTCCAAAGTCT
+
>:;;7;>@@B;;66566>=>BCCBB?BAA=?>>>>>?C>BBBBB??<?A?C?CA=;;;;;+:6:8//(///7../'59:9;;.9A<B4;;0:<@8@==DB@@@@5;5993:AA<ABBBCGDCCCDCCDCCC@CAAA@BBBBAAAF;>6<00,0@===@9919>?>>@<?B?AAA?BB<<>068619<<<<+8706758;;;7607:767><@8==CBB@C@@?A@C<?<?A@8@::49@@@ABCCCBAABCCA=>888=788>188;;<<==<<6;9/9555
@ATNG8:03754:00670
GATCACGACACGACGATGTGTACTCATTCGTTTCGGAAGAGACAGGTACGTTAATAGTTAATAGCGTACTTCTTTTTCTTGCTTTCGTGGTATTCTTGCTAGTTACACTAGCCATCCTTACTGCGCTTCGATTGTGTGCGTACTGCTGCAATATTGTTAACGTGAGTCTTGTAAAACCTTCTTTTTACGTTTACTCTCGTGTTAAAAATCTGAATTCTTCTAGAGGTTCCTGATCTTCTGGAGATATCATCAGCGAGCTACCATCGACACTCCAAAGTCT
+
CBDDDDAABEBCBBBCBBBCDECCC9999BAD9@@<@>@@@ABAA>AABBB?C?BBBBAE?CAAABCBBB?BBCCC3@=;:568)5?@A=BAA=A@?@@AA>><>BBAAAAB<?>>=B=???;;;;;=B@==7///======AAA@>>>>;?@@<@@=?<?AABBBB>>:==>>>5>=B;<====.=AAAD;>>>>@@B@>=/6767(7=>>?=B==<9>;<=66167@7==@@==:>>?9;;;@>>???>AAAAA@@@@@<@?>999;6665;=4=;>?
@ATNG8:03755:00665
GATGTAGTGTCATATGAGAGTGTGTACTCATTCGTTTCGGAAGAGACAGGTACGTTAATAGTTAATAGCGTACTTCTTTTTCTTGCTTTCGTGGTATTCTTGCTAGTTACACTAGCCATCCTTACTGCGCTTCGATTGTGTGCGTACTGCTGCAATATTGTTAACGTGAGTCTTGTAAAACCTTCTTTTTACGTTTACTCTCGTGTTAAAAATCTGAATTCTTCTAGAGTTCCTGATCTTCTGGATAGCGACGCGATATACTACCATCGACACTCCAAAGTCT
+
<<ABBBBB=;;;;====>BB@BA@8:4=989;?999)5<8E?666<5557;<<<=;?9==<<8A7?:@<<@@>=387>>>1?AAAABB=B?@B=@@?4699=@?@@B>BBBBBBCC>AA@:?;A@BB999D=BB@@=ABBABB@A?999?@@@C<996@CC9?9<@@@@@@;?;?@?@@5929=::::;*;@?@@;@@@@@@?>==5>@@@0@>?AB?@?DC79:?A@?@>B=A@A@??=??@;AABCCAAAA@:;;;;;AABA=AA@???A@@B@@@7A000
@ATNG8:03757:00676
GATGGTAGTGTCATATGAGAGTGTGTACTCATTCGTTTCGGAAGAGACAGGTACGTTAATAGTTAATAGCGTACTTCTTTTTCTTGCTTTCGTGGTATTCTTGCTAGTTACACTAGCCATCCTTACTGCGCTTCGATTGTGTGCGTACTGCTGCAATATTGTTAACGTGAGTCTTGTAAAACCTTCTTTTACGTTTACTCTCGTGTTAAAAATCTGAATTCTTCTAGAGTTCCTGATCTTCTGGAGATACACATGATACTCTACCATCGACACTCCAAAGTCT
+
BCCC?BB@C>>AB==<<B@@@@@A@A@A:9:B?CGDC=@AACACCAAACC?BBBA@=@7?@;@8A?CCABACCBB?AAAAA2@@;@;?=8=?@@7?;<9<@<A@BBCGAEHBAABBB>BDD@E?BBCCAABB?BC@@>AAFBBB@@B@@@CDCBB@CEC@AA=?>?ABDBBCCD=@;;;;.;5;=A@BB9@@BCL?EBBBBBBAAA5;;;;*;AA;:69;A@<@@CFBBC?C?CCCGCC?A@@<@BBBCCCCCCBBB@A@000@<@099B???@A=AA;BBBA
@ATNG8:03720:00701
GATGGTAGTCTCAGATAGTCTATAGTACTCATTCGTTTCGGAAGAGACAGGTACGTTAATAGTTAATAGCGTACTTCTTTTTCTTGCTTTCGTGGTATTCTTGCTAGTTACACTAGCCATCCTTACTGCGCTTCGATTGTGTGCGTACTGCTGCAATATTGTTAACGTGAGTCTTGTAAAACCTTCTTTTTACGTTTACTCTCGTGTTAAAAATCTGAATTCTTCTAGAGTTCCTGATCTTCTGGTCTACTACACTGTACTCTACCATCGACACTCCAAAGTCT
+
BBBB?B=DBBCCCCCCCC@@@BBABBCCBBBB?BGDD>EI@C@CCCBBBC;:9D??<@<??AB?B?@ABCCCC@@<?@@@@2AB>AACG>AACB?BCC?BA>AAABBB@BCDCBBAC@CCC@C@DCBBCCBC?CBBB?CBBBCBB::;AA??@AC@AAA?CF@C?AA@@@ACDC>@;;;;.;5;>;;<;;*;AABJ>DBBCDCDBBBADCDD5CBDBB?B?BB@BCCCAAA@B@AAAABB<??C@CCCCDCCCBBBCCDDBBBCC?CAAACCAAAA?BB;A?==
@ATNG8:03722:00691
GATGGTAGTGATACAGATCAGACACCAGAGATCAGGAACTCTAGAAGAATTCAGATTTTAACACGAGAGTAAACGTAAAAGAAGGTTTTACAAGACTCACGTTAACAATATTGCAGCAGTACGCACACAATCGAAGCGCAGTAAGGATGGCTATTGTAACTAGCAAGAATTCCACGAAAGCAAGAAAAAGAAGTACGCTATTAACTATTAACGTACCTGTCTCTTCCGAAACGAATGAGTACGTGTGCGACGTGTCTCCTACCATCGACACTCCAAAGTCT
+
BCCD@?@@C;665555544499949.443999997-7177888795>>*0)///.222&2.535...33667.354444&55.5.555&59949<<<=?665:<7<<54//166///:<<<>@?666A@?A@?@;>:99?<>>30+000*/;>>::<=8<??8888998?>@>BBBBB9=88167777(75/5><=;>?=;5:.55==3<;75;6949@?>>AA?B<=?C9?=<287>???@@@>::;8899:9:=:;5;==8===>>@?=<<5;;1;998
@ATNG8:03737:00733
GATGTAGAGAGACTGTAGCGCACCCAGAAGATCAGGAACTCTAGAAGAATTCAGATTTTTAACACGAGAGTAAACGTAAAAGAAGGTTTACAAGACTCACGTTAACAATATTGCAGCAGTACGCACACAATCGAAGCGCAGTAAGGATGGCTAGTGTAACTAGCAAGAATACCACGAAAGCAAGAAAAAGAAGTACGCTATTAACTATTAACGTACCTGTCTCTTCCGAAACGAATGAGTACGAGAGTCAGAGCAGAGCTACCATCGACACTCCAAAGTCT
+
BBBBA@?CCDCCCCCCBCCCCCCC<A@C@DBBAAA@B?BBBBA@A>BB=B?AA?=9:9:+:=DA@?>AAAAAD;AA;;;;6:E<B4;<0:@@9==BBCBA@A>A?BB@BCC?AAAACCCCBBBCAAACC?CCCB?AABBBB>>9@=@@@>ACAAABBB@BBBBBB?BB?BBB?@??>?4=8808AAAA/??<?;<;AEC?>:>:>AAA7;7:<CAA>ABBAAED@B?BBC@BBC?EBBBBBB@@@A>>>A@>>>@@AAAA>?=?A@:;;?<=<077-::::
@ATNG8:03760:00722
GATGGTAGTGATACAGATCAGACTCCAGAAGATCAGGAACTCTAGAAGAATTCAGATTTTTAACACGAGAGTAAACGTAAAAAGAAGGTTTTACAAGACTCACGTTAACAATATTGCAGCAGTACGCACACAATCGAAGCGCAGTAAGGATGGCTAGTGTAACTAGCAAGAATACCACGAAAGCAAGAAAAAGAAGTACGCTATTAACTATTAACGTACCTGTCTCTTCCGAAACGAATGAGTACGATGAGATCTCGTGTGCTACCATCGACACTCCAAAGTCT
+
;===>==>B>@??<>==;;;==<5525<<7<AB::46@6;88433=6;:7@?98255999*93252999>9@@<4:7:5555$5<5:.555&5;;7;;;;==?>C@D?CB@CBB>AAAABBBCCCCCCCCBB?BCAB?BB@@?@995;@CCC@DAAABBCB?BAAABB@CC?BBA=A?===1::9488998(8>;A;;;ABBA@<@:>>AA<@<?AB::::CBAAAA@B@BBC>BBB?BAAAAAADDB@@@@??>><:8:>>BAA=@@@;;;??>=5;;1?:::
@ATNG8:03767:00704
GATGGTAGTGTCAGTGCGCGTCGTCCAGAAGATCAAGGAACTCAGTAGAAGAATTCAGATTTTTAACACGAGAGTAAACGTAAAAAGAAGGTTTTACAAGACTCACGTTAACAATATTGCAGCAGTACGCACACAATCGAAGCGCAGTAAGGATGGCTAGTGTAACTAGCAAGAATACCACGAAAGCAAGAAAAAGAAGTACGCTATTAACTATTAACGTACCTGTCTCTTCCGAAACGAATGAGTACTATAGACTATCTGAGACTACCATCGACACTCCAAAGTCT
+
:=<<;@;@B<66666;9;==565::5:;97<@;:9;>::088------838:38,33333333$3,33787777333(2248888):<7<7;:9.:33-39878;>77078;718;;68><9@@BBBBBAAABBB@BAAA?BC?>>;881:>BCB?BBBDAA?C=====;;5;@8===4:::::/:;;6<>>??.7865.//99@@A:?:=<;;/5.59AA@>BBBBBBB?BADGF=A??<?AAABBCBBBBB@>===CCCCCCBB??=?CCBBBBBAA>@?:@999
@ATNG8:03769:00724
GATGGTAGGTGCAGCATGAGTGTATCCAGAAGATCAGGAACTCTAGAAGAATTCAGATTTTTAACACGAGAGTAAACGTAAAAAGAAGGTTTTACAAGACTCACGTTAACAATATTGCAGCAGTACGCACACAATCGAAGCGCAGTAAGGATGGCTAGTGTAACTAGCAAGAATACCACGAAAGCAAGAAAAAGAAGTACGCTATTAACTATTAACGTACCTGTCTCTTCCGAAACGAATGAGTACAGAGAGTACGATATGTCTACCATCGACACTCCAAAGTCT
+
;;;;7@>C>A:9///777:<<<::::7:;;6455<;?>B?BBFBBBB?BB?B?@@?::;:;.;?CDBCBCBBBCE>CC@@@@@0?C<@4;;;-;A><ABABCBBBA?C?CB>@AB>BBBBDBBBCBCCCCCBB?BCCC?BBBBBABB?B?BBB@BCCCBABC>AABBBB?AB?CBB?A@988)7<:6=?>??/?B=?788>?=??<@<?B@@:=9==AA@>AAABBBB@C@CCC>CBB?AAABCBBBBBCBBBAAACBBBBBB>;;7;AAA;=667@;AB>B899
@ATNG8:03724:00780
GATGGTAGTGTCATATGAGAGTGTGTACTCATTCGTTTCGGAAGAGACAGGTAACGTTAATATGTTAATAGACGTAACTTCTTTTTCTTTGTCTTTCGTGGTATTCTTGCTAGTTACACTAGCCATCCTTACTGCGCTTCGATTGTGTGCGTACTGCTGCAATATTGTTAACGTGAGTCTTGTAAAAACCTTCTTTTACGTTTACTCTCGTGTTAAAAATCTGAATTCTTCTAGAGTTCCTGATCTTCTGAGATATCATCAGCGAGCTACCATCGACACTCCAAAGTCT
+
<>;:7;<;;;<<<>??@?===>C>>A@@?8997=99909<6;7<>><:<<30/)///)/4/335:-5.444//7//)/9)/////$/88(45::=4:3557:?=;@@5578;;=4>@?BBBBA>ABD?D>CBBBBC;;6;A@@=CAAABACBDCCCABCEF@;<:?@@>B?AACBCBBBA=?99999$93=54444&49;;=6><?;=B;=99.5555$5==?@=A?CC>AA@;;9D?B?BBBBCC>@@B@@@DCCCCCCCBBB;=;GHDADDEBAAAB??=@K@CBBC
@ATNG8:03750:00755
GATGGTAGCATCATGCATATCTCACCAGAAGATCAGGAACTCTAGAAGAATTCAGATTTTTAACACGAGAGTAAACGTAAAAAGAAGGTTTTACAAGACTCACGTTAACAATATTGCAGCAGTACGCACACAATCGAAGCGCAGTAAGGATGGCTAGTGTAACTAGCAAGAATACCACGAAAGCAAGAAAAAGAAGTACGCTATTAACTATTAACGTACCTGTCTCTTCCGAAACGAATGAGTACGAGAGTCAGAGCAGAGCTACCATCGACACTCCAAAGTCT
+
CCDC?AB=?FBCBCIFDAA?CBAAA>AAC?A@A9857;6:AA::7=8CD@C?99::8555'5288::::=><>:39999999$9:;:2555&5<<9696?>A@?@=@?BA?BBC?BAACCCCBBCCCCCCCC?CCDD@BBB???><6>;?::7;CCCBAACACBBAAA@CC?BBB<>>B?>68885:<===.=A<A888===;;8;<ACBB8;7:AAAB?BBBBBBB?B@BBB=BCC?BBBBBBBBBBB>BBBB>>===@@AA@@<???;;;AA@@:=<6A?@?
@ATNG8:03750:00758
GATGGTAGGTGCACATGAGTGTATCCAGAAGATCAGGAACTCTAGAAGAATTCAGATTTTTAACACGAGAGTAAACGTAAAAAGAAGGTTTTACAAGACTCACGTTAACAATATTGCAGCAGTACGCACACAATCGAAGCGCAGTAAGGATGGCTAGTGTAACTAGCAAGAATACCACGAAAGCAAGAAAAAGAAGTACGCTATTAACTATTAACGTACCTGTCTCTTCCGAACGAATGAGTACAGAGAGTACGATATGTCTACCATCGACACTCCTAAGTCT
+
BBEF@CB@796;;=>??>=@<@@>=4===7:=;>5949455<<==>8>=;?999555555$57<:9=<00////(/70////$4;5:.444&3::5:?:?BBBBE?B@BC>AAB?BBB?BCCCCCCCCCCCC?CDBB>B@A@A???8?;>>><@ABBBCCC?AAAADC?BA>BBB?B@??=5=:;5:?>@@/;;69///@@BAA;@<@AAA<A<@@CBB>ABAAAAA?B???=?AC=AABBCCBBBCCBBBAAABBBB@===8858A<<<=:::=:>>;>>??
@ATNG8:03755:00751
GATTAGAGAGACTGTAGCGCACCCAGAGGATCAGGAACTCTAGACGAATTCAGATTTTTTAACACGAGAGTAAAACGTAAAAAAGAAGGTTTTACAAGACTCACGTTAACAATATTGCAGCAGTACGCACACAATCGAAGCGCAGTAAGGATGGCTAGTGTAACTAGCAAGAATACCACGAAAGCAAGAAAAAAGAAGTACGCTATTAACTATTAACGTACCTGTCTCTTCCGAAACGAATGAGTACGAGAGTCAGAGCAGAGCTACCATCGACACTCCAAAGTCT
+
@@?;CCCGEGBDCCCBCAAA999.;?@A?CC@??=?<?BBBBBBCA@<??@??@@>>?@'707?@BAAA>7777&38;;;::9%9944.444&555.5555=?>=C?C@;;5;:;:@?BBBCCDBBCDCCC994:C::7;@AAAA??=AADCC@CCCCCCCC?AAABBB>><6>><299999,9::9888888%/<7<///@=A@@<A;>>DD7:7:?BBB@BBBBABB?B?BBE>BBB?BBBBBBBBAAA@BBBBBA<>>??>>>@<???====<;;499/@:::
@ATNG8:03758:00753
GATTAGTGTCAGTGCGCGTCGTCCAGAAGATCAGGAACTCTAGAAGAATTCAGATTTTTAACACGAGAGTAAACGTAAAAAGAAGGTTTTACAAGACTCACGTTAACAATATTGCAGCAGTACGCACACAATCGAAGCGCAGTAAGGATGGCTAGTGTAACTAGCAAGAATACCACGAAAGCAGAAAAAGAAGTACGCTATTAACTATTGACGTACCTGTCTCTTCCGAAACGAATGAGTACATAGATATACGTATAGCTACACATAGATATACGTATATCGAGCACTCCAAAGTCT
+
?==:BCBCCFCIHCBBA;66<=<<A;;6;@;<;@;@>AAAABBE@CF>A>A@@AABBA/@:>>><@?ABBBC>CAAAAAB0BB>B5;;;.;AA;@@?@@AA@@=??BB@BBC@????ABCCCCECCCCBC@C;::@B???BAAC;@<@;;6:BAAABBF?BABBCC?BB????<=>:::/:8857=>>/996;///;;>7:8::A@AA<@B??A@B?BBAABBB?A:?;>6>00,0>@>ACBA??;@A>>>AAA???====;;;@===AA;;;====?>622,,,,,,2(,,(//55
@ATNG8:03764:00762
GATGGTAGACACGTGTGCTCTCTCGTACTCATTCGTTTCGGAAGAGACAGGTACGTTAATAGTTAATAGCGTACTTCTTTTTCTTGCTTCGTGGTATTCTTGCTAGTTACACTAGCCATCCTTACTGCGCTTCGATTGTGTGCGTACTGCTGCAATATTTTAACGTGAGTCTTGTAAAACCTTCTTTTTACGTTTACTCTCGTGTTAAAAATCTGAATTCTTCTAGAGTTCCTGATCTTCTGGGATGTGTGCGCAGTGCCTACCATCGACACTCCAAAGTCT
+
54<<7<CBBCCAA?@A??@BB@@ACDCCBBBB?BDDA=AC=@=?GDFFAA>ABBBB?B?BAAA>B>BBABA@@<=688552$22+2>?6>B8838>?:>@:;9;=8818@@@AAAA=???:;7;>=?>?=;9<DCC9><<;>>@@@@@@@@@DD:=>>ED6>:>AA:::CCC@DBBBB:A@C?AA@@A2AFEDD<@ABAAAB@>?18888(8<<=A9?99949AA?>;::=<AAAAAA99777.7///88=<=;?AAAA=AAA;@888///;6609909:66
@ATNG8:03766:00772
GATGGTAGTGTCATATGAGAGTGTGTACTCATTCGTTTCGGAAGAGACAGGTACGTTAATAGTTAATAGCGTACTTCTTTTTCTTGCTTTCGTGGTATTCTTGCTAGTTACACTAGCCATCCTTACTGCTCTTCGATTGTGTGCGTACTGCTGCAATATTGTTAACGTGAGTCTTGTAAAACCTTCTTTTTACGTTTACTCTCGTGTTAAAAATCTGAATTCTTCTAGAGTTCCTGATCTTCTGGGATGTGTGCGCAGTGCCTACCATCGACACTCCAAAGTCT
+
BBAA795@A<;<ABDCCBBBCDAAADAAAA:;9;@@D<A@=A=;;;BBBA?BBCAB@B?BAAC?C@BBBBBBBCB?AABBB3CB@CBCB=@>@B?BBB?DC@CBDCCD@CCCBBBCC@CCD?C@DCCCCCCC@BBBB@CCCCCBBCCDCCCACBB?BBB?BB?B?BCCCCBCCDACBBBB8>9=;::9:9*9?@AC>DCCBBCCA@@5;;;;*;AAAB=@<@A>ABCBBBA@C?CCCCDD@C89:4:;:9CBBBCCCBBCC@CAA>ADDEBABBBB=@?:?999
@ATNG8:03768:00788
GATGGTAGTGTCATATGAGAGTGTGTACTCATTCGTTTCGGAAGAGACAGGTACGTTAATAGTTAATAGCGTACTTCTTTTCTTGCTTTCGTGGTATTCTTGCTAGTTACACTAGCCATCCTTACTGCGCTTCGATTGTGTGCGTACTGCTGCAATATTGTTAACGTGAGTCTTGTAAAACCTTCTTTTACGTTTACTCTCGTGTTAAAAATCTGAATTCTTCTAGAGTTCCTGATCTTCTGGCTCTCGTAGACAGATACTACCATCGACACTCCAAAGTCT
+
?A@@?C@@@BAA<@@=BBDBBAA@CAAAB::;?AABB>BC?CABABCCBB=@><>>7@>AADB>B?@@@:;:<<=23343&3::>:?A9>99949@A=BCABCCCCC@CCCBDDDD@BBC@B@CCCCCCBB?BCCC?CCECCBBABBBCBBBBB@CCC?@@>@>A@BBABCBB@BCEEG;B>@>;;;;.;ABBE@DBBAAACBCC=ABAA0@BABD>B=A@@ABBB@@@@C?BCCBBB?BBDABBBBBCBBCCCCCBBBCCCD@@@@???BBBB?DE>B?>>
@ATNG8:03731:00792
GATGGTAGTATATCGCGTCGCTATCCAGAAGATCAGGAACTCTAGAAGAATTCAGATTTTTAACACGAGAGTAAACGTAAAAAGAAGGTTTTACAAGACTCACGTTAACAATATTGCAGCAGTACGCACACAATCGAAGCGCAGTAAGGATGGCTAGTGTAACTAGCAAGAATACCACGAAAGCAAGAAAAAGAAGTACGCTATTAACTATTAACGTACCTGTCTCTTCCGAAACGAATGAGTACTGTATCTATGTGTGCGCTACCATCGACACTCCAAAGTCT
+
<<::5;<=<=?@D@======>BAAA9:?;8<;;5954>4=<@<<<=;>=9?:55557BBB+B>BB=====<::<6::=@A@@+<<;:2555&5<C76;9:@@B@@>@@BC@CCC?BABBCCCECCBCDDCBC?BCCC@B???@@993;=B;;8:ABBBAAD?BBCABB?BB>?>?9;::::/:8808<<==.<C:?899?>>8818:>>?@:>:>BAAA?BAAAABB?B?BCC>BBB?BBBADBB>>>@AA@?@@@?;;:>>B8858ABAAA?=;;5::/=:::
@ATNG8:03735:00818
GATGTAGCTCTGCTCTGACTCTCGTACTCATTCGTTTCGGAAGAGACAGGTACGTTAATAGTTAATAGCGTACTTCTTTTTCTTGCTTTCGTGGTATTCTTGCTAGTTACACTAGCCATCCTTACTGCGCTTCGATTGTGTGCGTACTGCTGCAATATTGTTAACGTGAGTCTTGTAAAACCTTCTTTTACGTTTACTCTCGTGTTAAAAATCTGAATTCTTCTAGAGTTCCTGATCTTCTGGATATGAGTGACTCGTGCTACCATCGACACTCCAAAGTCT
+
BBAAABB9;6ACECDBBBCCCBBBCC?@@:96:BAB=@A=@>ABCCCDC@BBBDD?C@BBAA>BGDDBCC@@@A=AAAAA2AA@CCCD?DDCA7;;@>AA>BCCFDG@CCBBBBCC@C@@>@>BDBB@A@B?BBCC@BCCCCBBBCCCBBAAAB?BBB?BA>?=@ABBABCBB>A;;;;.;;@=<;;;.:BAAA:A@@BBB@B??29999'9>>==;?=AA?BAA@DBB@D@DBBCBC=@?IACCECCBBBCCBAAA@@@DAB?A???BBCDDF?BB799@?
@ATNG8:03742:00818
GATGGTAGTGTGTCTCTGAGAGTAGTACTCATTCGTTTCGAAGAGACAGGTACGTTAATAGTTAATAGCGTACTTCTTTTTCTTGCTTTCGTGGTATTCTTGCTAGTTACACTAGCCATCCTTACTGCGCTTCGATTGTGTGCGTACTGCTGCAATATTGTTAACGTGAGTCTTGTAAACCTTCTTTTACGTTTACTCTCGTGTTAAAATCTGAATTCTTCTAGAGTTCCTGATCTTCTGGTCTACTACACTGTACTCTACCATCGACACTCCAAAGTCT
+
544;855666>>>>>=;:99984444399::9289@@:?@C?CCD90/A;>00/<6:3:944.55999=9@=::.9?=>=,99290//)////)/5/)/;)////7;5;////:::49;=:=8@B@<969@=<<BA=BAAABCCB??>?9947714>>)//)/)/99;;<55549544)5.5.6==;+;;555)5>>@@@@>==2995&/:0//2727727;555:>8<9://///)/6729>666;==::;>>;;;<>=>466=<=876//*/916658
@ATNG8:03765:00806
GATGGTAGCATCATGCATATCTCACCAGAAGATCAGGAACTCTAGAAGAATTCAGATTTTTAACACGAGAGTAAACGTAAAAAGAAGGTTTTACAAGACTCACGTTAACAATATTGCAGCAGTACGCTCACAATCGAAGCGCAGTAAGGATGGCTAGTGTAACTAGCAAGAATACCACGAAAGCAAGAAAAAGATGTACGCTATTAACTATTAACGTACCTGTCTCTTCCAAACGAATGAGTACAGAGAGTACGATATGTCTACCATCGACACTCCAAAGTCT
+
BBBB?BBBCGCCCECD@@ACBABAB@CDC@BCB::58<6;A<9:7<7<A7A>9:985555'516:8@@@AA@@@:@@BCCCB5AB=A4;;;*9CD?ABBCBBDBB?B@CC?BBB=?ABBCDCCCCCCCCCCB?BCBB?BAAABA??8@=???=@BBBBCCA?CCCABA?BB>@??:?@<98.:::5;>??@/@@@@;;;;;BBD?C?BB;;8;=BABBB?BBBBBAB<?=?@9?<>8>@@@CCCDCCA>>CAAAAAAA?>>>>A;@@A@??=><@:@@8?;=9
@ATNG8:03732:00870
GATGGTAGTCTCAGATAGTCTATAGTACTCATTCGTTTCGGAAGAGACAGGTACGTTAATAGTTAATAGCTGTACTTCTTTTTCTTGTCTTTCGTGGTATTCTTGCTAGTTACACTAGCCATCCTTACTGCGCTTCGATTGTGTGCGTACTGCTGCAATATTGTTAACGTGAGTCTTGTAAACCTTCTTTTACGTTTACTCTCGTGTTAAAATCTGAATTCTTCTAGAGTTCCTGATCTTCTGGACGACGCGCACTGACACTACCATCGACACTCCAAAGTCT
+
4449.55999;;;;;A;;;<<A<<>>;;;<<<6:<@@4<<15.5954444.4<<8949033994:58<9555:;;<9==>>>+;88;;;<?688:;693/(/:(///88:6;888:;<<?BAA>A<A@BAA@:;6;@?@=BCCB9;;BAA@@@@@@?:>..*.:)-(-:045<<<;04444(439399>>0<=99:4:ABBCC@;;;5;;;.;<;@@=A@DC?BBB;;;A?A=BC@ABB@BBE@CCA@@CBBBD<<;;;;ABCC@BBBBAAA@AA;@@9@@AC
@ATNG8:03736:00872
GATGGTAGGACGGAGCGTCTGAGAGGTATCATTCGTTTCGGAAGAGACAGGTACGTTAATTGTTAATAGCGTAACTTCTTTTTCTTGCTTTCGTGGTATTCTTGCTAGTTACACTAGCCATCCTTACTGCGCTTCGATTGTGTGCGTACTGCTGCAATATTGTTAACGTGAGTCTTGTAAAACCTTCTTTTTACGTTTACTCTCGTGTTAAAAATCTGAATTCTTCTAGAGTTCCTGATCTTCTGGCGCGTATGTATGTCGCCTACCATCGACACTCCAAAGTCT
+
7:::0//=7;5545549<=;;;<===A;<;;:29@@@3=@8B??@@B996:;;;96258=8;;59.554/---(,5(,,222',,(-;;;5<<<<6;=>266:====:;7?@BBCBCB?@;;5;4;A@>A@@@=@>??;A@@999@@A@@888?=>9>AA?AB=A>A@BABCCEC=?::::-9;@259995$9599@06965555559.4444$444::5:5<<54/////86:6777:76)//727;9566;99=;555;<7:;979////66655*--(////
@ATNG8:03741:00873
GATGGTAGCACGAGTCACTCATATCCAGAAGATCAGGAACTCTAGAAGAATTCAGATTTTTAACACGAGAGTAAACGTAAAAAGAAGGTTTTACAAGACTCACGTTAACAATATTGCAGCAGTACGCACACAATCGAAGCGCAGTAAGGATGGCTAGTGTAACTAGCAAGAATACCACGAAAGCAAGAAAAAGAAGTACGCTATTAACTATTAACGTACCTGTCTCTTCCGAAACAATGAGTACTGCGTCTCACTCTCGCCTACCATCGACACTCCAAAGTCT
+
BCCE@DDAABA<>CCAA<B@:5955.5:@;@BCA;;8;=@@B996=9?=9B:78778999'74<;8<98>9379+9<:5555$5<7<4;;;09;;86:6@>BDDD?B?BB?ACC@BCBBCDCCCCCCBBBCC?CDBB?BBB@A?>?8@<?;;6;BA@ACBC@BBBB??<@C?CCC?AB@ED8>::5;=>>>/=D4:;;;>>>AA<B<BA>=:=:=<A@@<@@BCCBB?B?BCC=::5:?C@ABB::9BBBBBBBBBBCCC@D@@=@BBBBBBB??;?@;@?@@
@ATNG8:03746:00865
GATGGTAGCGAGCGAGTGTGTATACCAGAAGATCAGGAACTCTAGAAGAATTCAGATTTTTAACACGAGAGTAAACGTAAAAAGAAGGTTTTACAAGACTCACGTTAACAATATTGCAGCAGTACGCACACAATCGAAGCGCAGTAAGGATGGCTAGTGTAACTAGCAAGAATACCACGAAAGCAAGAAAAAGAAGTACGCTATTAACTATTAACGTACCTATCTCTTCCGAAACGAATGAGTACGTGTGCGACGTGTCTCCTACCATCGACACTCCAAAGTCT
+
;>==>BBBBBDCC;;;CBCBCCCBB>BBD@CBBA::4:9??BBCDE@CC>A=AAAABCCC5GAICCBBBGECCC;BB;;;;;*;A>C5;99&5;;74666<<>@A<A=@B?????BBBBCCBCCBBCBEBBC@CCAA?ABBACC>>9@=@:97;CCCCCCC?CAAABC>BB>BBB<AABA?6@8878AAAC/AA<@878ABB==:=;??BA;><>@CBB@BABCBBB@C@CCC=ABC?C?=>ABBCBBBBBBAA@=>==<A;A?A;AA@????AAA5@@;?>>?
@ATNG8:03748:00872
GATGGTAGGACGAGCGTCTGAGAGGTACTCATTCGTTTCGGAAGAGACAGGTACGTTAATAGTTAATAGCGTACTTCTTTTTCTTGCTTTCGTGGTATTCTTGCTAGTTACACTAGCCATCCTTACTGCGCTTCGATTGTGTGCGTACTGCTGCAATATTGTAACGTGAGTCTTGTAAAACCTTCTTTTACGTTTACTCTCGTGTTAAAATCTGAATTCTTCTAGAGTTCCTGATCTTCTGGCGCTCTGTCACGTCTGCTACCATCGACACTCCAAAGTCT
+
>===@@?B@;999B:;;==;;@BB?CBAA@@@;AAAB>BC@C@;:9BACC@BBB@?;??@ABB>B@BBCCCA@@A;????@0@B?BCCE=BABC;A?>99;6;@@ABHFGDCCBB;;8;GD=@>BMCBAA;;8;BBB@CBBCDBBBCAAAAABBB?BCC@DAA>ACAAACCCC?B;;;;.;5;5;<;;.;B@@@7;;A;;;AA=?2999*9===>:>=AA?CCCCCCC@D?BBBCBB=@?B>BCDCBA@@BBBCCBBBCBBB?A@?CAAA@@A39929@@@
@ATNG8:03754:00842
GATGGTAGGACGAGCGTCTGAGAGGTACTCATTCGTTTCGGAAGAGACAGGTACGTTAATAGTTAATAGCGTACTTCTTTTTCTTGCTTTCGTGGTATTCTTGCTAGTTACACTAGCCATCCTTACTGCGCTTCGATTGTGTGCGTACTGCTGCAATATTGTTAACGTGAGTCTTGTAAACCTTTTTTTACGTTTACTCTCGTGTTAAAAATCTGAATTCTTCTAGAGTTCCTGATCTTCTGGTGCGCTACAGTCTCTCTACCATCGACACTCCAAAGTCT
+
<<;;.55545555549:9;:;==>:>BB?C@@7??=<4:@0925==>;A<>@<<59096;=>>:;8<:;=5565:9<<===+;:7:<==7=;;;=A9949@;9:9?ABACCCCBB@@>@BBAG@CCCAAAAB@CCJD?AABBBBBBB@@@B?::9;>771385:299:=>;;;<4;55626:?@@?@?#95555)599:<<;444.4444$4;84/)/5//)/68//3;6;4::655;4444.44:::4433349999;;;;48333333;550;>3;;<5
@ATNG8:03762:00857
GATGGTAGGCGAGAGTGAGACGCAGTACTCATTCGTTTCGGAAGAGACAGGTACGTTAATAGTTAATAGCGTACTTCTTTTTCTTGCTTTCGTGGTATTCTTGCTAGTTACACTAGCCATCCTTACTGCGCTTCGATTGTGTGCGTACTGCTGCAATATTGTTAACGTGAGTCTTGTAAAACCTTCTTTTTACGTTTACTCTCGTGTTAAAAATCTGAATTCTTCTAGAGTTCCTGATCTTCTGGGCTGCGCTATATGCGCTACCATCGACACTCCAAAGTCT
+
BB@?895;.5=<@<@>>CBA<;;;<;>@@A<;8;CEE>CC@C>@?@CBCC@CCCCC?B?B????D>AABBBDB@@;9<<;=+::1;===5<C>;9>@=7<<8<??>>>=ABAAAAAA;@>@:>:=?@>>>@A<A???<A@@>>>@??@@@A@@@A<>==<>>;><@A@??>A@@:@<<<<1;9<6;<<99*;=655.669///@<<?<@@@@/@@@>>6;6//,/888<>>;A9><A;;>13379.7--/=;9???AABA???@<@B@@@@@@@@;?@7>>??
@ATNG8:03722:00928
GATGGTAGTGATACAGATCAGACACCAGAAGATCAGGAACTCTAGAAGAATTCAGATTTTTAACACGAGAGTAAACGTAAAAAGAAGGTTTTACAAGACTCACGTTAACAATATTGCAGCAGTACGCACACAATCGAAGCGCAGTAAGGATGGCTAGTGTAACTAGCAAGAATACCACGAAAGCAAGAAAAAGAAGTACGCTATTAACTATTAACGTACCTGTCTCTTCCGAAACGAATGAGTACGATGAGAGAGCTCTCTCTACCATCGACACTCCAAAGTCT
+
BBBB:>@@C@DCCBBECBBCDEBAB?BBB?BBB??A@C?CBC?@>C?CF?C@>>;?>?=?.?:>>?@AA??:::/:=;;;;;';<;:5555&5<;8;666==>>C@D@BB?BAA@CBCCCDDBBBECCCCCC@CAAA?BBCBBBBB=@?B??>@AAACCBB?BBBBCC?BB?AAA?BBBCC>>;;7:AAAA/AA=A878AAD@@;>;@@AA9=:=ACBB@BCAAABB@B@CCC=BBB?A@@BCCCAA???>>>>?>>?>==<;9;7;;;;CD?><>=DD:A777
@ATNG8:03729:00918
GATGGTAGCATCATGCATATCTCACCAGAAGATCAGGAACTCTAGAAGAATTCAGATTTTTAACACGAGAGTAAACGTAAAAAGAAGGTTTTACAAGACTCACGTTAACAATATTGCAGCAGTACGCACACAATCGAAGCGCAGTAAGGATGGCTAGTGTAACTAGCAAGAATACCACGAAAGCAAGAAAAAAGAAGTACGCTATTAACTATTAACGTACCTGTCTCTTCCGAAACGAATGAGTACAGAGAGTACGATATGTCTACCATCGACACTCCAAAGTCT
+
CBDD@BBG==B@CCB>>><<<<5559<>=9:>:8844<16=9/0/:5;9+-*///33888)8.3:>>>>=>=??8>ABAAAA0AA@B=@@@7BA>@AA@CCDCCC?A>@G@CCC=A@ACCCCCBBCCCBACC?CBAA?@@@ACBBB>A>A::8;FDBBBCC?AAABBA?BB@AAA>??CBA5:881888888%/<16///;;@BA<A=B?>?;><?@CCD@CCCAAAC?B?CDD>B9848A@ABBCCBBBAABBB@A@AA<====>;>@@@>===>>:AC>BAA=
@ATNG8:03739:00892
GATGGTAGCACGAGTCACTCATATCCAGAAGATCAGGAACTCTAGAAGAATTCAGATTTTTAACACGAGAGTAAACGTAAAAAGAAGGTTTTACAAGACTCACGTTAACAATATTGCAGCAGTACGCACACAATCGAAGCGCAGTAAGGATGGCTAGTGTAACTAGCAAGAATACCACGAAAGCAAGAAAAAGAAGTACGCTATTAACTATTAACGTACCTGTCTCTTCCGAAACGAATGAGTACGTGTGCGACGTGTCTCCTACCATCGACACTCCAAAGTCT
+
BB???@CBDBCCCBB<@<@<99;6616=>8<=@<@@7?8555:::=9=<9<799777;;;,<2887773>;377)7395555$5:.5.555&5996;656>>>>B@D@DC?A?@<?@@@AABCCCCGBCBCC@DBAA?BBBBBBCC?B>A@@=@ABBBCBB?BBBBBB?BB>BBB?B>AAA9?::3;;;;;.;>:@888BBBBB<@:=>@A<@<?A:::=@CAAABB?C@BCD>CBB?BBBBBBBAB>====>??>>??>=:8885;=:::8>>@@<?B:>888
@ATNG8:03742:00934
GATGGTAGCACGACACGACGATGTGTACTCATTCGTTTCGGAAGAGACAGGTACGTTAATAGTTAATAGCGTACTTCTTTTTCTTGCTTTCGTGGTATTCTTGCTAGTTACACTAGCCATCCTTACTGCGCTTCGATTGTGTGCGTACTGCTGCAATATTGTTAACGTGAGTCTTGTAAAACCTTCTTTTTACGTTTACTCTCGTGTTAAAATCTGAATTCTTCTAGAGTCCTGATCTTTCTGGGTGTATCAGGCGAGTATCTACCATCGACACTCCAAAGTCT
+
==??9<<;?>>=997//////9:99;;;<;@C@BBBC=BA<??B<:::;;7;547>;>4?:<;6<>8<?>;3332+28888)55465//'//--05--(.7233339905<;;>DAA=>>=:=9=>>?>>@@=B>>><???>>>?>>??>A====5;:98??<?;?@A@@@???<@==@@2@-/,/::::,:@;;;.98=///@99>9888-9///<9=9==:=997----4===A;;;/6333---,,77,,(,6---29779949;8856669@7==2=@:7
@ATNG8:03744:00895
GATGGTAGGCACTGCGCACACATCCCAGAAGATCAGGAACTCTAGAAGAATTCAGATTTTTAACACGAGAGTAAACGTAAAAAGAAGGTTTTACAAGACTCACGTTAACAATATTGCAGCAGTACGCACACAATCGAAGCGCAGTAAGGATGGCTAGTGTAACTAGCAAGAATACCACGAAAGCAAGAAAAAGAAGTACGCTATTAACTATTAACGTACCTGTCTCTTCCGAAACGAATGAGTACGAGAGAGCACACGTGTCTACCATCGACACTCCAAAGTCT
+
::<<;A@@=@666><666@?>=<=@7=>>7;55555.5.45;====:==>A;>?988DDD3C9888::888<<;3;955555$5949499909::55666>>A>>9=8>>6:?B>B<A@BCCBBBCCCBBCC?BB?A=?AB???@A=A?A@?=?BABBBBB?BABB9999B@>?8799::>1999488;;>.9>>;<;>BBAAA<@8<<>><A;==A@?=?ACCBBD?B>AAC8???9=>@AAAA;;;AAA???>>>@???@;:;<@;;;?===?B=BB9@888
@ATNG8:03745:00914
GATGGTAGTATCTGTCTACGAGAGCCAGAAGATCATGAACTCTAGAAGAATTCAGATTTTTAACACGAGAGTAAACGTAAAAAGAAGGTTTTACAAGACTCACGTTAACAATATTGCAGCAGTACGCACACAATCGAAGCGCAGTAAGGATGGCTAGTGTAACTAGCAAGAATACCACGAAAGCAAGAAAAAGAAGTACGCTATTAACTATTAACGTACCTGTCTCTTCCGAAACGAATGAGTACACACTCTCATATGACACTACCGTCGACACTCCAAAGTCT
+
BBBC?BB<<>CA;<<=======<<A7?;B9BC::7;;:5:A?898>9=A4:4:?>AACCC5C@FEDHEDDCDCB9@@;;;;;*<@;=5959&9>>:;A;CCCC::9:?BB?@???BAAABBCCCBBCDCBBB@CCBB@BBBABBA@<BACBB?CEDCCBBB?BCBAAB@BB<AAB>A@BAA8=<=998888(/96;///=<???<?<@BGE:>:=?CBB?BABBBDB@B@BBB=BBB?AAA@AA>?>AACCCBBA=>CBBBCBBB?BBCCCABBBA?DD=B>>=
@ATNG8:03751:00893
GATGGTAGCTATACGTATATCTATGTACTCATTCGTTTCGGAAGAGACAGGTACGTTAATAGTTAATAGCGTACTTCTTTTTCTTGCTTTCGTGGTATTCTTGCTAGTTACACTAGCCATCCTTACTGCGCTTCGATTGTGTGCGTACTGCTGCAATATTGTTAACGTGAGTCTTGTAAAACCTTCTTTTTACGTTTACTCTCGTGTTAAAATCTGAATTCTTCTAGAGTTCCTGATCTTCTGGGTGTATCAGCGAGTATCTACCATCGACACTCCAAAGTCT
+
CCAA=AA@@A<CABACCDECCCBAAABACBBB?BBBB>BC?C?AAABAAA>ACCBB?B?ABBC?B?BBCCCCAA><ABBBA.==<@AAA8ACCD=ABC?CA<===@@A=AAA??>@A;AAA8<8;;;@=<>A;AAA@:???>@???@AB@@>>>A<@@@<@A<A=AAA==?A@><@>>>>3>;@:?????.;<877.866///96-/)///)/8;=>;?;;;7;@@@>>><@:>=>9991338;4333;9966:?A@@@=996606888<@?@??<?D9>9:<
@ATNG8:03754:00928
GATGGTAGGCGAGAGTGAGACGCAGTACTCATTCGTTTCGGAATGAGACAGGTACGTTAATAGTTAATAGCGTACTTCTTTTTCTTGCTTTTCGTGGTATTCTTGCTAGTTACACTAGCCATCCTTACTGCGCTTCGATTGTGTGCGTACTGCTGCAATATTGTTAACGTGAGTCTTGTAAAACCTTCTTTTTACGTTTACTCTCGTGTTAAAAATCTGAATTCTTCTAGAGTTCCTGATCTTCTGGGCTGCGCTGATATGCGCTACCATCGACACTCCAAAGTCT
+
55<:8<;;7;=;A;>=BAB@;:;:=;;><<>?;????9<>9>+////9:::>AB<BC7B;=>?<6@>BBC99>77=<@BDDD.=<7=8888,7AA?=?@@=BB=?::;>>9>=><<<>>:>??<A=>>>@;;;A=BB>?;>@C>>>?@>>>>>>;;<7///777176??AA@??CA<AABDD6>:>:>=BCA/>>?AA9>>:::@@==>3:999+9<=>D=B=AA;ABBA===<A=AA@@??988>>4;566=99:?AAAA?@@@@?<>=>AAA@@@A;;;4;;76
@ATNG8:03768:00923
GATGGTAGCGCGACGAGCGTAGACCCAGAAGATCAGGAACTCTAGAAGAATTCAGATTTTTAACACGAGAGTAAACGTAAAAAGAAGGTTTTACAAGACTCACGTTAACAATATTGCAGCAGTACGCACACAATCGAAGCGCAGTAAGGATGGCTAGTGTAACTAGCAAGAATACCACGAAAGCAAGAAAAAGAAGTACGCTATTAACTATTAACGTACCTGTCTCTTCCGAAACGAATGAGTACTGCGTCTCACTCTCCCTACCATCGACACTCCAAAGTCT
+
;6@<7<;;;ACCFCCCCCGCCCBBB=BBA@D??>@A=@=B@A???B?AA>B=999@ACDC3C@??>B??==>BB::;ACBBB3;;5:4595'5::55555==<;<9;=@@<>?@;??ABBEECBBDCCCCA@=@DAA?BBBAAA>><@?BBC?BCCCCDBB?BBBBBB@CC=>>>378;=<4>;;5;====.<>;?888@@@AE:=9==;;6;;>ABAA?ADBAABA=?<?CD>BAC?AA@BBAAABBBAAABCBBBBBB>BAA>ADCDDDCBAA>@A:@@>>
@ATNG8:03769:00901
GATGGTAGGACGAGCGTCTGAGAGGTACTCATTCGTTTCGGAAGAGACAGGTACGTTAATAGTTAATAGCGTACTTCTTTTTCTTGCTTTCGTGGTATTCTTGCTAGTTACACTAGCCATCCTTACTGCGCTTCGATTGTGTGCGTACTGCTGCAATATTGTTAACGTGAGTCTTGTAAAACCTTCTTTTTACGTTTACTCTCGTGTTAAAAATCTGAATTCTTCTAGAGTTCCTGATCTTCTGGGCTGCGCTGATATGCGCTACCATCGACACTCCAAAGTCT
+
===<5955.555554555;;<@@@;@666A@D?B@@@<@C?B?;;;BBDCACCCCC@C@BCBB@FACCBCCAB@C=@@AAA0@@@ECDD>D?@@796@=@@?@@@CCJ@BCBDCHDB?BBB>B?CCCCBBBD?CCCC>AACCBBBABBB@@?CCB@CBB?BB?A?@@ABBCBBB=@@@AA.;5;4;;;;;*;ABAB=B;;;ABBBBB?BDEG5E@ABB@B?CC@CCCBBAB@D@CBBDCC>AACD>CCCBBBBCCCCBBBCDC@@?@CCAA@BCCC@BA<@998
@ATNG8:03729:00949
GATGGTAGTCTCAGATAGTCTATAGTACTCATTCGTTTCGGAAGAGACAGGTACGTTAATAGTTAATAGCGTACTTCTTTTTCTTGCTTTCGTGGTATTCTTGCTAGTTACACTAGCCATCCTTACTGCGCTTCGATTGTGTGCGTACTGCTGCAATATTGTTAACGTGAGTCTTGTAAAACCTTCTTTTACGTTTACTCTCGTGTTAAAAATCTGAATTCTTCTAGAGTTCCTGATCTTCTGGGTGTATCAGCGAGTATCTACCATCGACTCTCCAAAGTCT
+
A9:69=;;@BDC>>=<<@;55:;<BA@;<=5825>>>6<<7;:=<<<>55065<;;4:6:;9;:@+0/://45<<6;;===+::8:===68355.5::5<@7595=:96;?@@?BBA=A@@=@<BD:;:BCC?BA996::9=>>;999944333304996;;4:489;555<;;795555&55:65555'5999<4<;;666=:::.5555$44;55.549;3;;<A@>B=B@C==BBB9=8;9.99:99A:99B:9;A@@B997999:>>::7;188-899A
@ATNG8:03732:00941
GATGGTAGGCACTGCGCACACATCCCAGAAGATCAGGAACTCTAGAAGAATTCAGATTTTTTAACACGAGAGTAAACGTAAAAAAGAAGGTTTTACAAGACTCACGTTAACAATATTGCAGCAGTACGCACACAATCGAAGCGCAGTAAGGATGGCTAGTGTAACTAGCAAGAATACCACGAAAGCAAGAAAAAAGAAGTACGCTATTAACTATTAACGTACCTGTCTCTTCCGAAACGAATGAGTACACATCGTCGTGTCGTGCTACCATCGACACTCCAAAGTCT
+
CBCB@@@A?@0//99A>CCCCDBBB<@BC?CBCC;;9;?CA@???B:BB@C=787988887#7,337;;;@<<==5=<;:9999#5;6;499;0;9=8;669BBCCC@B@CB>AAA=A@@@BABADD@@ABBCC@CC997:BA@CC997;?BAA>BAAAAECD>AAABA@<;;7000;<9/88)2594;>CCCC'78+/.//88><@:=299<<:><AABAA?AAAAACA<@=::9,9@@<AABBBDC@>>=;;:999C>>??>>=>>=AAAB>;;B@?<?@9?;;;
@ATNG8:03734:00948
GATGGTAGTCTCAGATAGTCTATAGTACTCATTCGTTTCGGAAGAGACAGGTACGTTAATAGTTAATAGACGTAACTTCTTTTTCTTTGCTTTCGTGGTATTCTTGCTAGTTACACTAGCCATCCTTACTGCGCTTCGATTGTGTGCGTACTGCTGCAATATTGTTAACGTGAGTCTTGTAAAAACCTTCTTTTTACGTTTACTCTCGTGTTAAAAATCTGAATTCTTCTAGAGTTCCTGATCTTCTGGGTCTCTCTCTCACGCACTACCATCGACACTCCAAAGTCT
+
BCBB9B=@;66;;<<@BA;99<@9;:94<:9958>?<6>>:B=:95:::93;:7//)/169:=8=6??0--8--(-:+//;;;)7792:9<=7<<=>9>6946@=<???A@?CBBABCCB?CBB>B>ABDBDB;;6;@A@?CA@@CAAAB@@@AA@AA>;;:?BB@F?AB@;;;CBB>?9::;;*:9?9?>@<<)99B@@6>696555555.5555$444596;8=>890000/<696?;<<<@<:>@D=AAAA@@@ABA@@ABBA;;;?BBC;;:A@@@=AA=ACBB
@ATNG8:03751:00988
GATGGTAGTGTCATATGAGAGTGTGTACTCATTCGTTTCGGAAGAGACAGGTACGTTAATAGTTAATAGCGTACTTCTTTTTCTTGCTTTCGTGGTATTCTTGCTAGTTACACTAGCCATCCTTACTGCGCTTCGATTGTGTGCGTACTGCTTCAATATTGTTAACGTGAGTCTTGTAAAACCTTCTTTTTACGTTTACTCTCGTGTTAAAAATCTGAATTCTTCTAGAGTTCCTGATCTTCTGGTCTACTACACTGTACTCTACCATCGACACTCCAAAGTCT
+
BBCC@CDBBCDCBBBECFDCBBBDCCCBBBCG@CCCC=BB?C?CCCCCCC?BBCDC@D@CC:87<AEDDBCAAAB?BBCCC3BB?B@AB<BBCD@BCB=?A<;;;BCCADCBCBCCCACCB?B@CCCC@AAB>BCCE@BBD;;;CCCDCABB@CC?BBB?CC@C?CBAB@@@CC;@;;;;.;<@=;;;;;*;CCDE=BBCCBBCCCB=AAA@,@@@ACACFEF@CCCBBBB@B@BCCCBB?B@@>ACCCCBBCBCBCCCBBBCCF>AABCCAC@?@?BD>AAAB
@ATNG8:03757:00965
GATGGTAGTGTCATATGAGAGTGTGTACTCATTCGTTTCGGAAGAGACAGGTACGTTAATAGTTAACAGCGTACTTCTTTTTCTTGCTTTCGTGGTATTCTTGCTAGTTACACTAGCCATCCTTACTGCGCTTCGATTGTGTGCGTACTGCTGCAATATTGTTAACGTGAGTCTTGTAAAACCTTCTTTTTACGTTTACTCTCGTGTTAAAAATCTGAATTCTTCTAGAGTTCCTGATCTTCTGGGTCTCTCTCTCACGCACTACCATCGACACTCCAAAGTCT
+
BBBDACBBCBBDB@BBCBBEBCBBBBBAACBC@DBBB=BB=@=;;6;99:59:;:>9C9?@=?1;59:499///:)//888'774::<<49:;;5;<@=<B:99CBEJ@FCCCCCCC@BBB?C@CCB@@AAA=ABBB@CCCCCCCDDBBBBBCBD@AAA?CC@B???@@A@CDC?B@@@@7?>@=;;;;;*;AAAE?EBBBGCCA@@5;;;;*;@@AC@C@BD@DCBAA@C@C@CCCBBB>BABB<AABABBBBCCBBBCCCCBC?BBB;:;BAAA?AA<AAAA
@ATNG8:03762:00958
GATGGTAGCGCACACATAGATACAGTACTCATTCGTTTCGGAAGAAGACAGGTACGTTTAATAGTTAATAGACGTAACTTCTTTTTCTTTGTCTTTCTGTGGTATTCTTGCTAGTTACACTAGCCATCCTTACTGCGCTTCGATTGTGTGCGTACTGCTGCAATATTGTTAACGTGAGTCTTGTAAAACCTTCTTTTTACGTTTACTCTCGTGTTAAAAATCTGAATTCTTCTAGAGTTCCTGATCTTCTGGTAGAGCGTGCATATATCTACCATCGACACTCCAAAGTCT
+
;<=B;?;;<>=?>@?@=<<=:77/////699:53555)596;.55.55599344444<(3-38::-9.4448:844.4:-33333$39;1:88:;(3336836//(/83//356<9<>==C>CF@CBB>B?BBBCCCBA?ABBB@CBBAAABBBDCCBBBCC?;;;?AA?D>AABAA@CCC?C::::-9298==>>>0?>A@A:B::9>>=955.9595$999>>:?=BB=@@@;;:A<@<A@?AB@<?:;6;BBBBCCCCDDDCCCA@;;;@CAAB@??AAA?CF>CBBB
@ATNG8:03768:00971
GATGTAGTGTCATATGAGTGTGTGTACTCTTCGTTTCGGAAGAGACAGGTACGTTAATAGTTAATAGCGTACTTCTTTTTCTTGCTTTCGTGGTATTCTTGCTAGTTACACTAGCCATCCTTACTGCGCTTCGTTTGTGTGCGTACTGTGCAATATTGTTAACGTGAGTCTTGTAAAACCTTCTTTTACGTTTACTCTCGTGTTAAAAATCTGAATTCTTCTAGAGTTCCTGATCTTCTGGATAGCGACGCGATATACTACCATCGACACTCCAAAGTCT
+
CCCCCCBBBBBCBFDDBBBCBBBACBBBAA=@DCD>CC@C@CBBDCCB@BBB@A>A?BBBD?B?ADBCCCBBA@BBAAA1@@=BCCC>CDBB>BCCBCCABBBBBC@CCCCCBCB?BBC?C>CBCCCCCB?BAAA<A@@@BBCCBCBB?A?A<CCC@AA>@>@A@@@CCCC@CCDFF;@;@;;;:;-;BCEE?CBBBCCCCAB?CCBB2BBBCC@CAEC@BCBBB??=@@CBBBBB>AAC@CDCCCCCBBCCCCBBBBCDD?BBAABBBCBB?BB<CBAA
@ATNG8:03721:00998
GATGGTAGACACGTGTGCTCTCTCGTACTCATTCGTTTCGGAAGAGACAGGTACGTTAATAGTTAATAGCGTACTTCTTTTTCTTGCTTTCGTGGTATTTCTTGCTTAGTTACACTAGCCATCCTTACTGCGCTTCGATTGTGTGCGTACTGCTGCAATATTGTTAACGTGAGTCTTGTAAAACCTTCTTTTTACGTTTACTCTCGTGTTAAAAATCTGAATTCTTCTAGAGTTCCTGATCTTCTGGTCTACTACACTGTACTCTACCATCGACACTCCAAAGTCT
+
??BB=BCCBBCBA=?655:<;:::=565=BAB?A@??9@A?B=@@AA@@@,0/69939188:?6?<??@==855959>:::*::5:;=<29B@=5;:<<4::4885+277.7==;>>@@;8887;7;BAA:;;?<@@AB<>>>>??;;<@@@@??@B;>>?<?A=B<@?>>>AAAD:<<<DD6A69196565)68777*--6333==9>;>AAA/@;;;A=B=BA<AAA=<=A<A=AD@?@@9>;><>>>?AA@@@@>@@>AAA???:>===@>>>=846949333
@ATNG8:03728:01027
GATGGTAGCTCGCTGATGATATCTCCAGAAGATCAGGAACTCTAGAAGAATTCAGATTTTTAACACGAGAGTAAACGTAAAAAGAAGGTTTTACAAGACCACGTTAACAATATTGCAGCAGTACGCACACAGTCGAAGCGCAGTAAGGATGGCTAGTGTAACTAGCAAGAATACCACGAAAGCAAGAAAAAGAGTACGCTATTAACTATTAACGTACCTGTCTCTTCCGAAACGAATGAGTACGAGAGAGCACACGTGTCTACCATCGACACTCCAAAGTCT
+
CBBB@CCBBBCCDCBCEDCCCCCCC@BBB@B@@@AA>A=??CBBBD?DD?B?BBBBBBBB3B>@@@CB@A@>@A7=;:;;;;*;B>B?IHG<CDF@CBC@DBBB@C@CB?BBB?BABAACAAAAACCCAACBCCAB>BBB>>>?@=?=A<A>A>>>BBBC??>?AAA<?>;?@B====?>5<<:456666'87:;=>??;:;=C<@@@@<@<@@AAA=AAAA>>?=B=;;;6;AA?@A@A???998?>?BBBB?@?BBBCCBB?B@@@AA@@><;>?9@???
@ATNG8:03734:01022
GATGGTAGTCTCAGATAGTCTATAGTACTCATTCGTTTCGGAAGAGACAGGTACGTTAATAGTTAATAGCGTACTTCTTTTTCTTGCTTTCGTGGTATTCTTGCTAGTTACACTAGCCATCCTTACTGCGCTTCGATTGTGTGCGTACTGCTGCAATATTGTTAACGTGAGTCTTGTAAAACCTTCTTTTTACGTTTACTCTCGTGTTAAAAATCTGAATTCTTCTAGAGTTCCTGATCTTCTGGACAGAGTGTGCAGATACTACCATCGACACTCCAAAGTCT
+
BBBC?C@@@CCCBGCCCB;99BCBCDDDBCBB=ABBB>BC=C@@A@BB@@?@ECDC?DACBB@:@<@AA<<<=<;8;<===1:?;=;>?9:56>8=>@?BB>?ABDCD@CCCCCBBB@CBC?C@DCCBAA@?<?BA@?C@@@C@A@DBBBBBBBB?BBA>@B=?=?ACCCDECC?BBCCC.;7;;AADDD5BBBBF>CBDAAAB;;;>AAAB0ABBBB@B@BC@BCCCCCC?B?CCCCBB?BAB@CCCC@@@A:;;ABBBCAAAA=@@@@@AAA@A>BB=B;::
@ATNG8:03735:01007
GATGGTAGCGCATATCAGCGCAGCCCAGAAGATCAGGAACTCTAGAAGAATTCAGATTTTTAACACGAGAGTAAACGTAAAAAGAAGGTTTTACAAGACTCACGTTAACAATATTGCAGCAGTACGCACACAATCGAAGCGCAGTAAGGATGGCTAGTGTAACTAGCAAGAATACCACGAAAGCAAGAAAAAGAAGTACGCTATTAACTATTAACGTACCTGTCTCTTCCGAAACGAATGAGTACGATGAGATCTCGTGTGCTACCATCGACACTCCAAAGTCT
+
:;99=@;?BCECDBBCCCCCFCDEC?CDD@DBBBAA>A?ABADBBB?AA=A==>@;;;;;*;>ABBABADCDDF>CB;;;;;*;C>B9ABA7BBA@BCCBABBBB?B?CC?CAB>BB??@CCDDBBCCDDCC?CCBB?BB@?@@885;@CBC?BDDDCBCA?BBBBCB>BB>>>>9>>@@=8>9938==>?/>?=@988?>>==:=;>@@@<>;>ADBC?@@CBBCC?B?AAC>BBB@CBBBBBBBBBBB@BBA@@>>>;A?@@@:>=?>>>?===5:;1?@@?
@ATNG8:03741:01030
TATGGTAGACACGTGTGCTCTCTCGTACTCATTCGTTTCGGAAGAGACAGGTACGTTAATAGTTAATAGCGTACTTCTTTTTCTTGCTTCGTGGTATTCTTGCTAGTTACACTAGCCATCCTTACTGCGCTTCGATTGTGTGCGTACTGCTGCAATATTGTTAACGTGGGTCTTGTAAAACCTTCTTTTTACGTTTACTCTCGTGTTAAAAATCTGAATTCTTCTAGAGTTCCTGATCTTCTGGAGATACACATGATACTCTACCATCGACACTCCAAAGTCT
+
?@AB?BCCGCCHCCCAAACCDCDAAB@@CC@@?AAAD?CD@C?A@BBBBB@BBB7759?CCAB?B>??BBB99:B<??BBB/>>87678>@??<?BC?BB>AAACBB@BBCBBBAA=???7<;ABBBBBBB>ABBB@CCCCCCCCCBBBCCBBA?CEE?BB@B=@@@@@;@BA>ACA@A.;5;5;;;;;'9@CDF6CCCCCCB?>?4;;;;(:99:?<@;@B?::8DA?A<A7:9CCCCABAA?@@?ABBAAAAABCBBBCBBB@@??BBBBAAA?DD>CABA
@ATNG8:03755:01016
GATGGTAGCTCTGCTCTGACTCTCGTACTCATTCGTTTCGGAAGAGACAGGTACGTTAATAGTTAATAGCGTACTTCTTTTTCTTGCTTTCGTGGTATTCTTGCTAGTTACACTAGCCATCCTTACTGCGCTTCGATTGTGTGCGTACTGCTGCAATATTGTTAACGTGAGTCTTGTAAAACCTTCTTTTTACGTTTACTCTCGTGTTAAAAATCTGAATTCTTCTAGAGTTCCTGATCTTCTGGTATACACACTCGCTCGCTACCATCGACACTCCAAAGTCT
+
BBBB?BBABBDCBCCCCBBBC@BACCCDEBAA>ACCC?CC@C@BBCCDDD=BBCCC?C@CBAB?C?BBCDCCBBB?BBDDC1BB?CBBC=ACAA?ACF@EC?BBBCBC@DCCCCBBB@BBB?B@ECCB@@9969@@A?BBBBC?@?BBBBCBBBB>BBB>BB?A?AB@@@BBEC=A;:;:.:=@;:;:::*;BAAB>AACCBBCBBA=@AAA0ABDBB@BADM@CCABBCC?BABBBCBB@B?A?ABBCDCBBBCAABBBBBBBB>BBBBBBBBBC?CB<BBBB
@ATNG8:03768:00994
GATGGTAGGACTAGCGTCTGAGAGGTACTCATTCGTTTCGGAAGAGACAGGTACGTTAATAGTTAATAGCGTACTTCTTTTTCTTGCTTTCGTGGTATTCTTGCTAGTTACACTAGCCATCCTTACTGCGCTTCGATTGTGTGCGTACTGCTGCAATATTGTTAACGTGAGTCTTGTAAAACCTTCTTTTTACGTTTACTCTCGTGTTAAAAATCTGAATTCTTCTAGAGTTCCTGATCTTCTGGGCAGACTCTCACACGCCTACCATCGACACTCCAAAATCT
+
44<:5;;@=AAA;>=<=DFCCCCC@CECCCCC?B@@@=ABAD?CCDCCCC@DCCBC?A?ACCC?C@DDBB?@?DD?CCCCC1CC?CADD=BBAA=ABB=BC?BBBBCC@CCDDBBBB=BDC?C<BBBBBBBC@CBCC?B@@?A@A@BCCCCAAAB>@@B?BB@B>@?CCBBBBB>C;:::.;5;=;;;;;*;BBCC>ECGGECCBCB@CCCC2CCCCD@C?CC@BBADBBB>A>@@@A??<??BC?CCBBBBBBBBCBBCD@BCC?BACCBAAABB????4988
@ATNG8:03726:01055
GATGGTAGCTCTGCTCTGACTCTCGTACTCATTCGTTTCGGAAGAGACAGGTACGTTAATAGTTAATAGCGTACTTCTTTTTCTTGCTTTCGTGGTATTCTTGCTAGTTACACTAGCCATCCTTACTGCGCTTCGATTGTGTGCGTACTGCTGCAATATTGTTAACGTGAGTCTTGTAAAACCTTCTTTTTACGTTTACTCTCGTGTTAAAAATCTGAATTCTTCTAGAGTTCCTGATCTTCTGGGTCTACGCTCGTCGCGCTACCATCGACACTCCAAAGTCT
+
@?;??BBC@AAABACCCCCDFCBBABCCBC::99CDD=CC@A?ACCCCCC@BBC@?<@@CABB@B?CCCFE;;<D@AAAAA0AA?@@AE=BDBC@BCH@CC?CCBBBC@CBBCCEBB?BBC?B?CCCCECCB<?@A@=@@ABB@@@A:::BCDCC?BBB?BB?B?BBBBBCCCGADEDCC7A5;5;;;;;*;BCBD:<;;<ABB;;;4;;;;*;>?@@>@?CB?@A@ACAE@C?CCCBCB?CBCC?CCCBCBBBBAAACCCAAAB@BBBDC>>>CC=@A<BBBB
@ATNG8:03737:01054
GATGGTAGCACACGAGATCTCATCGTACTCATTCGTTTCGGAAGAGACAGGTACGTTAATAGTTAATAGCGTACTTCTTTTTCTTGCTTTCGTGGTATTCTTGCTAGTTACACTAGCCATCCTTACTGCGCTTCGATTGTGTGCGTACTGCTGCAATATTGTTAACGTGAGTCTTGTAAAACCTTCTTTTTACGTTTACTCTCGTGTAAAATCTGAATTCTTCTAGAGTCCTGATCTTCTGGGTGCGCTACAGTCTCTCTACCATCGGACACTCCAAAGTCTT
+
CBBB@CCCBBCB999;>BBCBBBBBCABCEBB@ACCC=BB?C@BACCDBA?BFFAA>B?BBBB@C?CABBCAB@A:85656$893>@@@:@CAA=A@A>@B??;=>9759===?@@@<@@@<A<@@@A>>>A<AAAA:>>??=>=BB@@@==>@B=>?>=A@<@;@??????==7;;;==2=;@<@@AAA/AA;;;*//9//-7,,----'-89==1818>5><<6----27999--)--66.37;AA???@>>>AA@@<;;7;963-399333499-9233-
@ATNG8:03739:01089
GATGGTAGCACACGAGATCTCATCGTACTCATTCGTTTCGGAAGAGACAGGTACGTTAATAGTTAAATAGCGTACTTCTTTTTCTTGCTTTCGTGGTATTCTTGCTAGTTACACTAGCCATCCTTACTGCGCTTCGATTGTGTGCGTACTGCTGCAATATTGTTAACGTGAGTCTTGTAAAACCTTCTTTTTACGTTTACTCTCGTGTTAAAATCTGAATTCTTTCTAGAGTTCCTGATCTTCTGGATATGAGTGACTCGTGCTACCATCGACACTCCAAAGTCT
+
9944.55;@CC000/////:998;;;><>>CB?BBBA9<<5:5:;<<<;<8<<<==8=6:933,33(387779888488;;;)22.5222'2;77.44=8=B?>75289288//.65505>A:?5877799??====?<>>>B@===>>==<::;=7=;<3:;7=7<===>>>>B=;;:AA3:8;:=9@>>+=====4----337:;:3:==/<:99=4:4888'587:6--)-*--89==688;6=><=96669::@@???@@@@=AA>>>>>B??;<@69996
@ATNG8:03766:01046
GATGGTAGCGCACACATAGATACAGTACTCATTCGTTTCGGAAGAGACAGGTACGTTAATAGTTAATAGCGTACTTCTTTTTCTTGCTTTCGTGGTATTCTTGCTAGTTACACTAGCCATCCTTACTGCGCTTCGATTGTGTGCGTACTGCTGCAATATTGTTAACGTGAGTCTTGTAAAACCTTCTTTTACGTTTACTCTCGTGTTAAAAATCTGAATTCTTCTAGAGTTCCTGATCTTCTGGAGATACACATGATACTCTACCATCGACACTCCAAAGTCT
+
==>>@CCCBBCCCCCIDCCCCBAAB@A@??=<6;555)6@>B?;:9B@BB@BBCBC@B=?@@A2;6:;7?9548:433333$3;7;=B><@<BC?CCC@CC@BBBDBC@CDDAAACC?CBB<@=@BBBAAAC@BBBC@DCBBCBCBBBCCBCCBB?BBA@??=??AAB;;;CCC@BCBBA3@<A=ABDD7CB;;;0;ABBCCCCBD5;;;;*;@BCCAC@DCACDCCBBA?A>AAABBC=??C@CCCDCCCDDBBBACBBCBBB@BB@B=<<A?@9>=:@CCC
@ATNG8:03766:01086
GATGGTAGGTGCACATGAGTGTATCCAGAAGATCAGGAACTCTAGAAGAATTCAGATTTTTAACACGAGAGTAAACGTAAAAAGAAGGTTTTACAAGACTCACGTTAACAATATTGCAGCAGTACGCACACAATCGAAGCGCAGTAAGGATGGCTAGTGTAACTAGCAAGAATACCACGAAAGCAAGAAAAAGAAGTACGCTATTAACTATTAACGTACCTGTCTCTTCCGAAACGAATGAGTACTGCGTCTCACTCTCGCCTACCATCGACACTCCAAAGTCT
+
@@BB?DBB@BBBBDCCBBCDDCBAA?BBB@AAADCA>A?BBCCCCC?BC@C@A@?99999*;@DBCBCCCDCCC>CCCBBBB5BA=?2:::5:AB@@?@CFBBAA>A>BB@BBC<@?@<DCCCCCCCCBBAC?CCAC>B?ABBA>>1949>?<@BBBBCBA?ABABAA>CC====<>9:::/:::9<====.:<7<///==ABA=B=BA?@;?=AACBC@BDCBBCB?C?ACC;BBB>@@@BBCBBBAABBBCBBBDBA@?<?BB?BCBBBBCABB?BC>B@@@
@ATNG8:03724:01093
GATGGTAGGCGTGTGAGATTCTGCCCAGAAGATCAGGAACTCTAGAAGAATTCAGATTTTTAACACGAGAGTAAACGTAAAAAGAAGGTTTTACAAGACTCACGTTAACAATATTGCAGCAGTACGCACACAAATCGAAGCGCAGTAAGGATGGCTTGTGTAACTAGCAAGAATACCACGAAAGCAAGAAAAAGAAGTACGCTATTAACTATTAACGTACCTGTCTCTTCCGAAACGAAATGAGTACGTTGAGAGAGCTCTCTCTACCATCGACACTCCAAAGTCT
+
@=BC<;;;7;CCCC>BCCD@CB;:606CC:BBB@@@?A?AB@??AA?AA>A?@A:9:::9'7/799888;;88817655877(77471656&5:949;5;A>>>@<A<??599<5:;@@@BB===CAA@<866*8><=9>@@>??;;6;;>>>=AA=???==:>?@@BB;??<===<AABBB8>=>9;;:::)8808>?>?====:=<A@??<?588?==8==>?===<@<@A?3<:::/:999///655999<>@>@?@?@@@@??<><::///<=@9@@6?@A@
@ATNG8:03732:01129
GATGGTAGACATATCGTACTCTCTGTACTCATTCGTTTCGGAAGTAGAACAGGTACGTTAATAGTTAATAGCGTACTTCTTTTTCTTGCTTTCGTGGTATTCTTGCTAGTTACACTAGCCATCCTTACTGCGCTTCGATTGTGTGCGTACTGCTGCAATATTGTTAACGTGAGTCTTGTAAAACCTTCTTTTTACGTTTACTCTCGTTTTAAAAATCTGAATTCTTCTAGAGTTCCTGATCTTCTGGGTGCGCTACAGTCTCTGCTACCATCGACACTCCA
+
BCCC@CBCCCCC>@?@=AA@@@ACBCBBBBBD>@>=9388(/(/////(/686===B@6;-2279496;AA:9877=29@@:A*>><?@?D9=799.6267>?8=>@@AA=>@@?@???;?AA;><==<?=>>A<AAAA;??AAB@===A@@@>>>B7;;;<AA=A=???CBAA@@<>>?DD;D=C8<<CDD/?AAAC5;====?AADD3@@@@/@@@@@<@<AA<?@?>?<<9<8?>@=<97:7990:=>?@@AB@@888=///@:926=:::::555,5
@ATNG8:03736:01120
GATGGTAGCGCATATCAGCGCAGCCCAGAAAGATCAGGAACTCATAGAAGAAGTTACATAGATTTTTTAACACGAGAGAAACGTTAAAAAGAAGGTTTTACAAGACTCACGTTAACAATATTGCAGCAGTACGCACACAATCGAAGCGCAGTAAGGATGGCTAGTGTAACTAGCTAGAATACCACGAAAGCAAGAAAAAAGAAGTACGCTATTAAACTATTAACGTACCTGTCTCTTCCGAAACGATGAGTACAGAGAGTACGATATGTCTACCATCGACACTCCAAAGTCT
+
77//)//////5/////;;;666<>2>555)59999838176///-550-/(/-0----//899999%83/33;887:8816./(.;;;'9913.5;;)255,2733.----(..35057968=>;977=;;<==>?9>=A@>>;=>=;;9<<4@=<<;6;:657:78/599775>;;5;--)----3-665/699966%5823...53557(..'....26)..?@=8==669:<<<458B:B???><<>>AACCA?::998@@AAB>=>@@=><=@AA>===;BA=A???
@ATNG8:03742:01111
GATGGTAGGCGTGTGAGAGTCTGCCAGAAGATCAGGAACTCTAGAAGAATTCAGATTTTAACACGAGAGTAAACGTAAAAAGAAGGTTTTTACAAGACTCACGTTAACAATATTGCAGCAGTACGCACACAATCGAAGCGCAGTAAAGGATGGCTAGTGTAACTAGCAAGAATACCACGAAAGCAAGAAAAAGAAGTACGACTATTAACTATTAACGTACCTGTCTACTTCCGAAACGAATGAGTAACGATGAGATCTCGTGTCGTGCTACCATCGACACTCCAAAGTCT
+
@=AB@BCC:69BCBBCB@>>><00)/::5@BAA;;9;>AAABAAA?@?;?:>==::::+9<?<=<?773@@917966555$25.5/2222$22727...955595A9??=C>>8<;@@@@AA<;;;;;>>>8:;;>:>>?>::988-88<=A;>>>>>=8817>@ABB=BB;>;;5;;:=>6<=<7/////(//(/;;<@@@A;;7;;A;;;7;=><<::5:===;;;=;@;=>>7=>>5;:9<55.5;555>>//.8./..;?<=>?=9:5:@>?AA;;;@<@B:A889
@ATNG8:03748:01123
GATGGTAGAGTACAGTGTAGTAGACCAGAAGATCAGGAACTCTAGAAGAATTCAGATTTTTAACACGAGAGTAAACGTAAAAAGAAGGTTTTACAAGACTCACGTTAACAATATTGCAGCAGTACGCACACAATCGAAGCGCTGTAAGGATGGCTAGTGTAACTAGCAAGAATACCACGAAAGCAAGAAAATGAAGTACGCTATTAACTATTAACGTACCTGTCTCTTCCGAAACGAATGAGTACTGTATCTATGTGTGCGCTACCATCGACACTCCAAAGTCT
+
BCCC?BBBCBBA<<====A@>=B::05:A7@@B@::4:=@ABCDBB?BA>@:?<=:::::(98::7@<;;<<<<478;;;;;*9A>C?CCC<B@B?B:;;CC@@A<?=?A?A::7:BAABCCCAAABCBCCB?CBAA=A:::AAAA>A>A;;6:@???BBC?E??@>>>BB?BBB<?>>>=3:7719898-7==;@@;;;?B@@>A@CCCC@B=@@A::8:BBBBBC@D?BBB=ABC?BBCCBB@@CB>=>>>@@A:;:9;;;;;;==<<<>:777199.>A??
@ATNG8:03750:01127
GATGGTAGTGCACATGAGTGTATCCAGAAGATCAGGAACTCTAGAAGAATTCAGATTTTTAACACGAGAGTAAACGTAAAAAGAAGGTTTTACAAGACTCACGTTAACAATATTGCAGCAGTACGCACACAATCGAAGCGCAGTAAGTATGGCTAGTGTAACTAGCAAGAATACCACGAAAGCAAGAAAAAGAAGTACGCTATTAACTATTAACGTACCTGTCTCTTCCGAAACGAATGAGTACAGAGAGTACGATATGTCTACCATCGACGAATAGAAGTCT
+
@BBB?ACCCCEEDBBBBBBCCAA@?AAA?ABCBBB?B?BBBBBAA<AC?C@BDBBBBBB1B@DCCBCBBBCCC>CD???@?1?A=B5:::5;@A=AAAABCDCC?B?BB>@@B@BBBBDDCBBBDCCCDCC?CAAA?BBBBBB==:?AA>?<@BBBBBBB?AAAAAA>CC?====@??::3<::5:>>?@/<=9=///==@AA<>;>@@@:=:=@CBB@BBBBCEC?B?BCA<BA@>ABBBBBBBBABAAABBBB??@BBB>??9>>=====@<?@?A:==>=
@ATNG8:03720:01160
GATGGTAGCTCTGCTCTGACTCTCGTCTCATTCGTTTCGGAAGAGACAGGTACGTTAATAGTTAATAGCGTACTTCTTTTTCTTGCTTTCGTGGTATTCTTGCTAGTTACACTAGCCATCCTTACTGCGCTTCGATTGTGTGCGTACTGCTGCAATATTGTTAACGTGAGTCTTGTAAAACCTTCTTTTACGTTTACTCTCGTGTTAAAAATCTGAATTCTTCTAGAGTTCCTGATCTTCTGGTGTCGTCTATCATGTACTACCATCGACACTCCAAAGTCT
+
<CCC@DC@BBBCCACAFCDCCCB9;:@@?AB?BDDC>CD@C@CDDDFCC?BCCCC??>ACBB?B@CBBC;:;AC=>?<<<,994:AAA<BBAA?ABA=AA=@@ABCE@BBBCFCAA?@CC@B?CCBB@A@C?CCCC@CBCACBCEBBBCCAAAB?CAA???=?@CBCCBBCBA;@;;;;.;=@>BCIF<CCABA>BEDCCCEDDD@BBBB2BBABBAC@CC>@@CCCCC@C@BBBBCA<?9;8;;BBB@AABBCCBBBCCCBB@BBBCBCCBBB@BB>B@@@
@ATNG8:03725:01181
GATTAGTGCGTGAGGAGAGACCCAGAAGATCAGGAACTCTAGAAGAATTCAGATTTTTAACACGAGAGTAAACGTAAAAAGAAGGTTTTACAAGACTCACGTTAACAATATTGCAGCAGTACGCACACAATCGAAGCGCAGTAAGGATGGCTAGTGTAACTAGCAAGAATACCACGAAAGCAAGAAAAAGAAGTACGCTATTAACTATTAACGTACCTGTCTCTTCCGAAACGAATGAGTACTGTATCTATGTGTGCGCTACCATCGACACTCCAAAGTCT
+
@AC?CDCDDDBCBC@BCCCBBB>BED@CCCC@@??@CCCCBCB@AB?A>@??=;><>1>?BBBABCBC>><7<?@AACC5BA@B5;;;*9CD:=A@BGHEA@>@@BB>BBB>BBBBBCCEDDCCCCCCC?CDBB>BBA@A@@B>B?B??=@BBDBBBC?AAAAAA?DD=888586DEG9@@>:88888(/959///87<>@<@=@@@@<@=@@CCB?B@??BAB>B?BBG>BAA>????ABBBBBBBBBAAB>>>>>>>@@@=@@@@??@@<<2::2>BB?
@ATNG8:03730:01149
GATGGTAGTAGTACATAGTCATACCAGAAGATCAGGAACTCTAGAAGAATTCAGATTTTTAACACGAGAGTAAACGTAAAAAGAAGGTTTTACAAGACTCACGTTAACAATATTGCAGCAGTACGCACACAATCGAAGCGCAGTAAGGATGGCTAGTGTAACTAGCAAGAATACCACGAAAAGCAAGAAAAAAGAAGTACGCTATTAACTATTAACGTACCTGTCTCTTCCGAAACGAATAAGTACACATCGTCGTGTCGTGCTACCATCGACACTCCAAAGTCT
+
BCBA@BCCD>C>>>=CDCDFDGAA?BCC@CCCC@@<@=@@BBCCC@CD?C??><79999(9>ABCBBBBCBBB>BCABBBB0>A;A2;;;*9;;6666<>>>=B?C?AA=@??=??DCDDECCCCCCCCBA?BCAA?ABBA@@>=:@?BBB?BCCDCCBB?BBBA@@:??9>?=3:88899)8<<7888888%/<7;///==@@=59588>>,/,/<@@A@BB@??BB@D@BBB=A@@=??<?BBBBBBA==A<===>>>????::5:=<<A??>>>=BA:B:7/
@ATNG8:03733:01141
GATGGTAGTGTCATATGAGAGTGTGTACTCATTGTTTCGGAAGAGACAGGTACGTTAATAGTTAATAGCGTACTTCTTTTTCTTGCTTTCGTGGTATTCTTGCTAGTTACACTAGCCATCCTTACTGCGCTTCGATTGTGTGCGTACTGCTGCAATATTGTTAACGTGAGTCTTGTAAACCTTCTTTTTACGTTTACTCTCGTGTTAAAAATCTGAATTCTTCTAGAGTTCCTGATCTTCTGGGTCTCTCTCTCACGCACTACCATCGACACTCCAAATTCT
+
<:;;467///////5:::<666:>BB8::A>@:>@@4@A=A=;<;BA>=9>BBBB@A?ABAA>C@CCBBA@@CC=??A@@.?>9=???6<455579;4/0)/7;:@B@CCCBBB=C@@@@=@=BB::9B;:4:BBA>BCCBA@@B@@@CB@@@A=@BB;;918178?@B@@@B?AAAA/;4;4;BBBB2ABCCC=BB@@ABBACC5;;;;*;@@AA-0,0=:@>0;:>>.9.988==:::;=9,559;;<<<555<666====;?<;;>><:;:8<<4;233
@ATNG8:03737:01145
GATGGTAGGCGACATACATACGCGCCAGAAGATCAGGAACTCTAGAAGAATTCAGATTTTTAACACGAGAGTAAACGTAAAAAGAAGGTTTACAAGATTCACGTTAACAATATTGCAGCAGTACGCACACAATCGAAGCGCAGTAAGGATGGCTAGTGTAACTAGCAAGAATACCACGAAAGCAAGAAAAAGAAGTACGCTATTAACTATTAACGTACCTGTCTCTTCCGAAACGAATGAGTACAGAGAGTACGATATGTCTACCATCGACACTCCAAAGTCT
+
ACAA>BBC?BBCBAA@CCCDCBBEGAGCG@;;;DAA>A>AAAACDC?CD?B>@>@;;:::*;>ACBFDDEDGEG?GCABAAA,AC;A4;;09;;65655::=<<>B>AB?AAA?BBBABDCCCCCCDDDAB>AC@@<@@@@CA??=@?A@@?ABBCCDCB?BBBBBB?BC>CBD?@@>?>8?>?;:;;;;+;>;@;;;C@@AA<@<?@??=?<@AAAB>BBA@BBB@C@AAA<AAD?BB@?CBBAAAAAAA@@@ABBB>>>>8868A?A@?????=CC=C>99
@ATNG8:03745:01142
GATGGTAGATACTCGCTGATACACCCAGAAGATCAGGAACTCTAGAAGAATTCAGATTTTTAACTCGAGAGTAAACGTAAAAAGAAGGTTTTACAAGACTCACGTTAACAATATTGCAGCAGTACGCACACAATCGAAGCGCAGTAAGGATGGCTAGTGTAACTAGCAAGAATACCACGAAAGCAAGAAAAAAGAAGTACGCTATTAACTATTAACGTACCTGTCTCTTCCGAAACGAATGAGTACGAGAGAGCACACGTGTCTACCATCGACACTCCAAAGTCT
+
BBCC@CCCCCBDCBAACBDDA@@@D>BCB>9:9AAA>B?A@B???B@BC?B?;;---666*6----44-..336.55<=@@@+==7<.999&5;;7666;@>>>>?A?AA=???;@?AABCDCGCCCCCBBA?DCCC<??BBCCBB:?;??@<@CBBBCCC?AAAAAB?CC>>>@?BB?;;1:<<9888888%8@:=888AABBB<B<@@@@;?<?ACA@>@CBBABB?D@BBB>BBB@BBBAABBBBBB>88=B;;=???@??AA<A@@@@@@@>@<AC:A777
@ATNG8:03758:01184
GATGGTAGATATATGCACGCTCTACCAGAAGATCAGGAACTCTAAGAAGAATTCAGATTTTTAACATCGAGAGTAAACGATAAAAAGAAGGTTTTACAAGACTCACGTTTAACAATATTGCAGCAGTACGCACACAATCGAAGCGCAGTAAGGATGGCTAGTGTAACTAGCAAGAATACCACGAAAGCAAGAAAAAGAAGTACGCTATTAACTATTAACGTACCTGTCTCTTCCGAAACGAATGAGTACTACTCTCAGAGACACACTACCATCGACACTCCAAAGTCT
+
==::7;>?CCCBBB;;;;==A>>BB9==<8<;;///470577//*/;4:8150-.---555(5045576----778.66.22888'55.5.555&222+2566785222'22772222488::@BBBBBCBBBBAB>AAAA?C?@@@@@B:>:>8849CCCBBBC@ABBBBB?BB?A;;<>>??=1=8818AAAA/@@<>888@@@;;8<=@@?A=D=DDE;;;;CBABCC?B?BCC=CCC?BBBBBCCBA@?CBBBC>>=A>>>>>>><???>>>><;<5991@B;:
@ATNG8:03766:01180
GATGGTAGGCGACATACATACGCGCCAGAAGATCAGGAACTCTAGAAGGATTCAGATTTTTAACACGAGAGTAAACGTAAAAAGAAGGTTTTACAAGACTCACGTTAACAATATTGCAGCAGTACGCACACAATCGAAGCGCAGTAAGGATGGCTAGTGTAACTAGCAAGAATACCACGAAAGCAAGAAAAAGAAGTACGCTATTAACTATTAACGTACCTGTCTCTTCCGAAACGAATGAGTACGATGAGAGAGCTCTCTCTACCATCGACACTCCAAAGTCT
+
CCCD@CBB=BDCCEDDEDCCCBBCCACCC@CCCBBB?B@CCD@@?A?B>BB?A?@99:9:.:?BCCECCCECBA:?@:::::*:C>C2;;;*:?;8=C=BCBBBB>A>AE@DBB<@ACBCABBCCCDCBBBB@CCBC@BBBBBBBD>B=@997:BBBBBBC?BBBBBB?AA<887:>>CDA:>8948====/9:5:///<=@A@=@=@>?><@<@@CCC@CDDCBCC?A>@BD>CBB?BBBBBBB@B@@ACCCCCC@>>?:::>>8<==<>@@AAA<@@9@:::
@ATNG8:03769:01180
GATGGTAGCACGACACGACGATGTGTACTCATTCGTTTCGGAAGGGACAGGTACGTTAATAGTTAATAGCGTACTTCTTTTTCTTGCTTTTCGTGGTATTCTTGCTAGTTACACTAGCCATCCTTACTGCGCTTCGATTGTGTGCGTACTGCTGCAATATTGTTAACGTGAGTCTTGTAAAACCTTCTTTTTACGTTTACTCTCGTGTTAAAAATCTGAATTCTTCTAGAGTTCCTGATCTTCTGGTAGAGCGTGCATATATCTACCATCGACACTCCAAAGTCT
+
<B@@?CCC>>=??@@?>>=<<>=ABACDCCCC?C@@@;@A?B=AA<?@==8=>>>=8==@?;@?A?BCA@@CC@@;@>?>>,=<9<::99&3<9929??9@B@BBBAA@?BCBBAAAA=A>>:?5;;=;;9<=;<=>E<>>@@@@===??==;;;@<===<>>:==AAAAAA>?>9>>ACC5A<A667666(7==>@7>AAAAAAA@>9>===.>=>>>:>:>A;>>>?=;;7;9>>AA;;7;<<8=>>??>>>@AAA?AAAAA@A<A?AAAA>?=?<CC=C???
@ATNG8:03724:01206
GATGGTGTGTGTCTCTGAGACGTAGTAACTCATGCAGTTTTCGGAAGAGACAGGTACGTTTAATAGTTAATAGCGTAACTTCTTTTTCTTGCTTTCGTGGTATTCTTGCTAGTTACACTAGCCATCCTTACTGCGCTTCGATTGTGTGCGTACTGCTGCAATATTGTTAACGTGAGTCTTGTAAAACCTTCTTTTACGTTTACTCTCGTGTTAAAAATCTGAATTCTTCTAGAGTTCCTGATCTTCTGGCTCTCGTAGACAGATACTACCATCGACACTCCAAAGTCT
+
66,,(*2--/7///544;4444<433403:9833397777&33,/(/6///332...22=09455..(.2667==AA<>>6::<88)8839555,33//)///)/949:<<;<9<<BBBBBB?B@A7<4;A;;;;;B?BBCB?CCCCCA@@BBBBAA@BC?@@?=??;@399A9:9<<B:===@D6=4=29999*459<>26555:9555:.5555$5999:.5.5949@@9:9B:B<@<=A@@>??@<AABCBA@@@AAB;;:@BBBB@BBBCBBCA??299*9<>@
@ATNG8:03725:01217
GATGGTAGTGTCATATGAGAGTGTGTACTCATTCGTTTCGGAAGAGACAGGTACGTTAATAGTTAATAGCGTACTTCTTTTCTTGTCTTTCTGTGGTATTCTTGCTAGTTACACTAGCCATCCTTACTGCGCTTCGATTGTGTGCGTACTGCTGCAATATTGTTAACGTGAGTCTTGTAAAACCTTCTTTTACGTTTACTCTCGTGTTAAAAATCTGAATTCTTCTAGAGTTCCTGATCTTCTGGACAGAGTGTGCAGATACTACCATCGACACTCCAAAGTCT
+
4444.5;@BBBD?===B@@ABAACA@???@?B<BBBD8@@45.555<<BB?@@;;9?C@CC??=@?BBBAA@@>?<9989-3?8=@@AA8:99==8<=>5<;678388@@DDCBBDCC@CBB@C@DCDCBBBC>@@AA>A@B?AABBDBBBEBBBC@BBA?AA>A?AABBBCC@?<?;;;;.;5;<@AAA3@@AAC<AABDCCHBDC@CBBB0BABBC@C@CC@CCCCCBC?B@BBBBBB?BBC@CCCBBBCEDCDCBBCCBBCC@BBBCCBBAAA>AA<B:::
@ATNG8:03730:01203
GATGGTAGAGAGAGCTCTCTCATCGTACTCATTCGTTTCGGAAGAGACAGGTACGTTAATAGTTAATAGCGTACTTCTTTTTCTTGCTTTCGTGGTATTCTTGCTAGTTACACTAGCCATCCTTACTGCGCTTCGATTGTGTGCGTACTGCTGCAATATTGTTAACGTGAGCCTTGTAAAACCTTCTTTTTACGTTTACTCTCGTGTTAAAAATCTGAATTCTTCTAGAGTTCCTGATCTTCTGGGCTGCGCTGATATGCGCTACCATCGACACTCCAAAGTCT
+
BCBB@BBCBBBBBBB;55=;;;>ACBBBBCDC?BADD=CC@C@AABBCBB>AABBB?B?BBBB?B?BA@AB>:;@986888'8<7A@@@:?@<>9>>616;57///5606<BBAAAA<;:;:=8<??>=>>?=ABAA;??@@@@>>>BAAA???D<:;;=AA<A=A@???AA=C=?====3<;@;??>>>.>A9990558///;88<=AAAA/A=>>A:>:::6:?A<=>><><@@@?@A<A@>@7@::8@@>??>>>>;;;<550588;=AB>=><??8?>==
@ATNG8:03732:01194
GATGGTAGATACTCGCTGATACACCCAGAAGATCAGAACTCTAGAAGAATTCAGATTTTTAACACGAGAGTAAACGTAAAAAGAAGGTTTTACAAGACTCACGTTAACAATATTGCAGCAGTACGCACACAATCGAAGCGCAGTAAGGATGGCTAGTGTAACTAGCAAGAATACCACGAAAGCAAGAATAAGAAGTACGCTATTAACTATTAACGTACCTGTCTCTTCCGAAACGAATGAGTACGAGAGAGCACACGTGTCTACCATCGACACTCCAAAGTCT
+
555<:=A@AAA;;;;>@@??BBCCD=BA=496/////(//:<<==8==<@<AC@>>>>>/=;==;;<97:865(55?@@@@+@@7;69<<&//>;00/<<8=>>6;4:?<?BB?CCCBCCCCCCBCBAA;;9;BBB>?????@AB=A>B@@=@BCCBAAA?BBC999?BC89889>>0//)///(/6/66/9A288A9==@??=A?A;:;=A=ABA@@ADAAABCG?@@B@=5=00*0===>AA9:9>??>>>877=<=@@@@@<;;;C@@A>==;>>8>???
@ATNG8:03739:01221
GATGGTAGCTATACGTATATCTATGTACTCATTCGTTTCGGAAGAGACAGGTACGTTAATAGTTAATAGCGTACTTCTTTTTCTTGCTTTCGTGGTATTCTTGCTAGTTACACTAGCCATCCTTACTGCGCTTCGATTGTGTGCGTACTGCTGCAATATTGTTAACGTGAGTCTTGTAAAACCTTCTTTTTACGTTTACTCTCGTGTAAAAATCTGAATTCTTCTAGAGTTCCTGATCTTCTGGACAGAGTGTGCAGATACTACCATCGACACTCCAAAGTCT
+
=CBB?BCCBB=CCAA<>BCCBCBBAAACBBBB@BCCE>AB?B@@??CCBB?BBBCC?B?BBCC>@<@BCCC@@AA>;999;+9:6;AAC:AC@@<@AC?A>:<9<A::8:AAAAAAA;???6858;;<>><=<<@>>;?>??@>>>@@@@A???B<???<??<?:>>>>@@A@@;@@@AA5A<A9>9>>>+98666+,,,,,,96-//9:9*99AAC<A;??;>>>B>>><>=@@A?>>8;;B=BBB@:::?>>>@AAAAAAAA;???AAAA<<<<CC=B@@@
@ATNG8:03746:01228
GATGGTAGCTCTGCTCTGACTCTCGTACTCATTCGTTTCGGAAGAGACAGGTACGTTAATAGTTAATAGCGTAACTTCTTTTCTTGCTTTTCGTGGTATTCTTGCTAGTTACACTAGCCATCCTTACTGCGCCTCGATTGTGTGTGTACTGCTGCAATATTGTTGACGTGAGTCTTGTAAAAACCTTCTTTTTTTACGTTTACTCTCGTGTTAAAAATCTGAATTCTTCTAGAGTTCCTGATCTTCTGGGTCTACGCTCGTCGCGCTACCACCGACACTCCAAAGTCT
+
>><=?B@@@966BABCCAB@CAAABBACAB?=:=;;;04<7@8BBBBCCCABBB:;79;AA@C;C@BCCA@00*0>60000)//)4899:.:ABB?BDC@CC;;;BBCCADBBBCCCC@CCC>@?ABBBBBB@BBDCC@CBBBBCBBBBCAA@CCC?@@A?CD>AACCB??@BBB>B;;;;;);;A9;:9:999#:@?<?5??@<AA?@@@AFFED1CCCCC@B@CMACCB;;=I@B@BBBBCB<A;;;0<@AABBBBBCBBBBBBBBB?@@<@AA@ABB@BC=B;;;
@ATNG8:03753:01204
GATGGTAGACACGTGTGCTCTCTCGTACTCATTCGTTTCGGAAGAGACAGGTTACGTTAATAGTTAATAGCGTACTTCTTTTTCTTGCTTTCGTGGTATTTCTTGCTTAGTTACACTAGCCATCCTTACTGCGCTTCGATTGTGTGCGTACTGCTGCAATATTGTTAACGTGAGTCTTGTAAAACCTTCTTTTTACGTTTACTCTCGTGTTAAAAATCTGAATTCTTCTAGAGTTCCTGATCTTCTGGATAGCGACGCGATATACTACCATCGACACTCCAAAGTCT
+
44::7<DA@BA;:6>554<<4444:998::::7@@AF>BB?C?CD@A@>=+0(/88849188::4:=?@@==;95<2<<>>>/>A=AAAA:ABDD18887(6835//(.//(.775:8<<;5555:6:CB>>>?@<AAAA;?>>:99=@>>>EA>>><8:88;BC<@<@AAA@@@AA====DD6@<@:=>ABA/AA===199;///<66::==<>/>@@@E:=:;;57:9667:7=7=@@AAA<@@@<@@@@@>>:::==>>>AA@@@=?>>>AAAA>=9<959<<;
@ATNG8:03765:01206
GATGGTAGCTCACGTACGTCACACGTACTCATTCGTTTCGGAAGAGACAGGTACGTTAATAGTTAATAGCGTACTTCTTTTTCTTGCTTTCGTGGTATTCTTGCTAGTTACACTAGCCATCCTTACTGCGCTTCGATTGTGTGCGTACTGCTGCAATATTGTTAACGTGAGTCTTGTAAAACCTTCTTTTTACGTTTACTCTCGTGTAAAAATCTGAATTCTTCTAGAGTTCCTGATCTTCTGGTATGACTAGTGTACTCTACCATCGACACTCCAAAGTCT
+
CCCC@BBCBBC9;;@C@;BBCBBBGFCAAABA>ABBC>BC@C@AAABBAA?ACBAB@B?BBBD?C?CBBBCBBBB?>=?;?.<;<@AAC;CCCC>A??;?@>=<>@=<:=@????CC=AAA:>;?>>>;<<?=AAAA9>>>>>=??@@@AA@@@A<:;:<@@<@<A>>@@??>A=A<===3=;A9@9;;;+;;666)--3---93-//=@=,88?AA<A;==9=>>>?@@<><>@@@@@<??@<?@@@@@@@??AAACAAA>>;>>>@AC@>><9>C9A=88
@ATNG8:03767:01238
GATGGTAGTATAGAGCTCTACATAGTACTCATTCGTTTCGGAAGAGACAGGTACGTTAATAGTTAATAGCGTTCTTCTTTTTCTTGCTTTCGTGGTATTCTTGCTAGTTACACTAGCCATCCTTACTGCGTTTCGATTGTGTGCGTACTGCTGCAATATTGTTAACGTGAGTCTTGTAAAACCTTCTTTTTACGTTTACTCTCGTGTTAAAAATCTGAATTCTTCTAGAGTTCCTGATCTTCTGGGTGCGCTACAGTCTCTCTACCATCGACACTCCAAAGTCT
+
BBBB?BFABBCAABHECCBDCCBAAECCBA><9<999+:>:@=???BCBB?BBBBB?B?B@B@;A<AAA@@@;>><@>>>>.>>9=7883:@@@<>>A=A@:=<>@::6:@@=>=AA=A@@<@<@BBB;=<@6===<;?:::>>;;;;AAB????=@@@>==:==@A@A<<<AD=A>=<<1<9>8<<@@@/@@@A@:A::656A<<<39999+;::;A=B=>>:=@@?===7:7;A@@@A:99==4///:99>>A??????AAAA<@??A@??<=><AA8@==<
@ATNG8:03769:01212
GATGACATATCGTACTCTCTTTACTCATTCGTTTCGGAAGAGACAGGTACGTTAATAGTTAATAGCGTACTTCTTTTTCTTGCTTTCGTGGTATTCTTGCTAGTTACACTAGCCATCCTTACTGCGCTTCGATTGTGTGCGTACTGCTGCAATATTGTTAACGTGAGTCTTGTAAAACCTTCTTTTTACGTTTACTCTCGTGTTAAAAATCTGAATTCTTCTAGAGTTCCTGATCTTCTGGGCAGACTCTCACACGCCTACCATCGACACTCCAAAGTCT
+
BCCCCB=BCAAADDDDC@AAD=BBCABB@DBAB=BB@D?AAABBBB>BBC>><;<@?@@<?<@?BBA@BBB@BBBAB1=;8<879,:ABC@B??=AA5;888??<ABB>>>BB?BCB>@9;<;>A@@@;@<<<:>??>><==??<<=AA;;7>??;AA=A<AA>><<<6608>>>>2<:=:88888(68==A6;:88A<<9::/8888'2::8<5><?C@BBBB@@>;=:?>BBBB@??BC>CB;:;?B@??=;>BB@B>B?@@@=>??<<<:>C7A;88
@ATNG8:03769:01235
GATGGTAGCGAGCGAGTGTGTATACCAGAAGATCAGGAACTCTAGAAGAATTCAGATTTTTAACACGAGAGTAAACGTAAAAAGAAAGGTTTATCAAGAACTCACGTTAACAATATTGCTAGCAGTACGCACACAATCGAAGCGCAGTAAGGATGGCTAGTGTAACTAGCAAGAATACCACGAAAGCAAGAAAAAGAAGTACGCTATTAACTATTAACGTACCTGTCTCTTCCGAAACGAATGAGTACGTGTGCGACGTGTCTCCTACCATCGACACTCCAAAGTCT
+
6><<>B>===;;;;<<<>?DCCB;;26??;@@>9987;79><8<8;6:83<:///99999(:659599555444)4455555$555)5.55)-5553--(--7799:261650---38---79>>ABBBCGFEDCACCBA=AAA??>9:3;=@BB?DCBCBCBB?BCBBBB?BB>AAF?BBBBB=BAA==????/?B;?889>=AAB:>:=>@A;><>ADBBAAA@B@@A@E@CCC>BCB?BBCBBFCAAA??????ABBB>@@=@>><>>A@@@>>>=:<A:A677
@ATNG8:03725:01275
GATGGTAGGCGTGTGAGAGTCTGCCCAGAAGATCAGGAACTCTAGAAGAATTCAGATTTTTAACACGAGAGTAAACGTAAAAGAAGGTTTTAACAAGACTCACGTTAACAATATTGCAGCAGTACGCACACAATCGAAGCGCAGTAAGGATGGCTAGTGTAACTAGCAAGAATACCACGAAAGCAAGAAAAAGAGTACGCTATTAACTATTAACGTACCTGTCTCTTCCGAAACGAATGAGTACGTGTGCGACGTGTCTCCTACCATCGACACTCCAAAGTCT
+
MBCB?B==9=C;=6=BCBB;;;99606B=@@@;;:@:@@DA@@@>=:==8=;>><99999'78>?B888>9373(257588../(.(///'/(.94;7;=>>@?@;?===8;;;:??CBA===@@AAA>>==<@=>>;=<<>>>8818;A==8=888>??A=@@@@EE=<;8;@A9==788*8<95/////(///9889;///0659>==9==>;;;>;>CB>888<@=AED9?88199:<///==;999>@::;>>>>>=>>>=A=>>E@:;;=9=B:===>
@ATNG8:03743:01257
GATGGTAGCATCATGCATATCTCACCAGAAGATCAGGAACTCTAGAAGAATTCAGATTTTTAACACGAGAGTAAACGTAAAAAGAAGGTTTACAAGACTCACGTTAACAATATTGCAGCAGTACGCACACAATCGAAGCGCAGTAAGGATGGCTAGTGTAACTAGCAAGAATACCACGAAAGCAAGAAAAAGAAGTACGCTATTAACTATTAACGTACCTGTCTCTTCCGAAACGAATGAGTATCCGAAACGAATGAGTACCTCTCAGACGCTCGTCCTACCATCGACACTCCAAAGTCT
+
:<9:=@CBBCCCBBCCCCBBCCBBB?BBB?A@@?=?;?<@@BBBBA?BC?C?@@?88555$24=;;AAAAAAAA7=:A@@@@,?B=@4;;05997;;;====?@>@@CC@BBB?AACBCCCCCCCCCCCCB@BCBA<A@@@@?@A2:6;;;6;AAABDDC?BBBBBB>??>@AB=A@@@>8:;:5;ABBB/6717///<<>:;7;>@@@@<A<??B@@=@BBBBBB?C?CCC>CCC>>>>BBCBB>AAF>BBB?BBBEDCC?ABBCCBBBBB>>>BB@CBB@BB@@@A>>@B>AC>A@?@
@ATNG8:03749:01262
GATGGTAGCGCATATCAGCGCAGCCCAGAAGATCAGGAACTCTAGAAGAATTCAGATTTTTAACACGAGAGTAAACGTAAAAAGAAGGTTTTACAAGACTCACGTTAACAATATTGCAGCAGTACGCACACAATCGAAGCGCAGTAAGGATGGCTAGTGTAACTAGCAAGAATACCACGAAAGCAAGAAAAAGAAGTACGCTATTAACTATTAACGTACCTGTCTCTTCCGAAACGAATGAGTACGATGAGATCTCGTGTGCTACCATCGACACTCCAAAAGTCT
+
=::9;B5555;;?@@>>@BBAAACD>CCC?;;9AAA6;8;CBABCC?DB?C?BA=::;;;*;>@ABCCCBBBEE=BA;;;;;*;C9A4;;;.;CC>CCBCCCCBB@B@BB?BBB@BBBBCBBBBCBCCCCDD@CBCC@B@@?@A@A7:7;@@=ALEDBBAA?ABBCCB?BB?BBD99:A@>8=::299999(/6/6///9;?=>;>=BBA@<?:>>B;;9;DAAA@@=@@CCF>BBA@???AAABBBAAAABA@?::::9;:=>?5;;>>>>>;::1888'9;<=
@ATNG8:03760:01250
GATGGTAGGCGAGAGTGAGACGCAGTACTCATTCGTTTCGGAAGAGACAGGTACGTTAATAGTTAATAGCGTACTTCTTTTTTCTTGCTTTCGTGGTATTCTTGCTAGTTACACTAGCCATCCTTACTGCGCTTCGATTGTGTGCGTACTGCTGCAATATTGTTAACGTGAGTCTTGTAAAACCTTCTTTTTACGTTTACTCTCGTGTAAAATCTGAATTCTTCTAGAGTCCTGATCTTCTGGGTCTACGCTCGTCGCGCTACCATCGACACTCCAAAGTCT
+
55<<9<A@=?@@A<CDEECCAA@?>>><??;;4:AAA<>?=???@998@@>BBCBB?B598=?4>=@@BAA;:;=9868686$8;47622'2;;<7=<937;4:<=AAA;=>=::;??<?AB:>;=<<======AAAB;@@AAB>>>AA?@??;::1///9<<7=9@@===>>>A;?====2=<A7;:DDD.<==@@267776696-////)/89;=;A;=>:=>><:///6;977--,--=;.77:>>>???@A??<=666=9<<;=A=996603;47773
@ATNG8:03765:01267
GATGGTAGAGTATCATGTGTATCTCCAGAAGATCAGGAACTCTAGAAGAATTCAGATTTTTAACACGAGAGTAAACGTAAAAAGAAGGTTTTACAAGACTCACGTTAACAATATTGCAGCAGTACGCACACAATCGAAGCGCAGTAAGGATGGCTAGTGTAACTAGCAAGAATACCACGAAAGCAAGAAAAAGAAGTACGCTATTAACTATTAACGTACCTGTCTCTTCCGAAACGAATGAGTACACATCGTCGTGTCGTGCTACCATCGACACTCCAAAGTCT
+
BBCD?BBELABABAACCBBCBBCBD@BBB?BBCC;::;?AAEDDCD@@A=A>BAA::;;;*<@CCCCCBC@;;;,9>99444$9<5:2444&4?<6;ABBABBBC?B?BB?ABA?C@AAC@@ACCBBB@@@A?BCBB@BAAABBBC=A=B::7:A@??BBC@CDAAAA>AA;999=BABAB8===8=====.;C<B888?@@@@<A<A==>=A===B@A<@BBBGCC@D>ABC>C@?<?AAABBBAB@>???@@AABBCBBBBCC@AAABCCCBBB?AA<A???
@ATNG8:03777:00661
GATGTAGTATATCGCGTCGCTATCCAGAAGATCAGGAACTCTAGAAGAATTCAGATTTTTAACACGAGAGTAAACGTAAAAGGAAGGTTTTACAAGACTCACGTTAACAATATTGCAGCAGTACGCACACAATCGAAGCGCAGTAAGGATGGCTAGTGTAACTAGCAAGAATACCACGAAAAGCAAGAAAAAAGAAGTACGCTATTAACTATTAACGTACCTGTCTCTTCCGAAACGAATGAGTACTATAGACTATCTGAGACTGCCAAGGCACACAGGGGATAGG
+
BBBBB>AB=??GDDCDECBAACCC@CCCABAAA??=@@BBCCDCC@AB?B@BBCBBBBB3B?BBBBEBBBABC>B7;;BC9B?B@B@CCC<CBBACCCCCCEAA?B=?A@CCC?AAACDCCCBCCCCA@?@=?CBB?B???AA@@=A?A;:6:@@AABBC@CCBBBB?::4:?:4::8888)8884:::::;'7=78///99@@?=A=@>AA;?<?ACCD=??:::CC@C?CCC>BBB@BBBBBCC>>???;;:;>@??ABBAAAA5857;?A???>???2;>000
@ATNG8:03784:00649
GATGGTAGGCGAGAGTGAGACGCAGTACTCATTCGTTTCGGAAGAGACAGGTACGTTAATAGTTAATAGCGTACTTCTTTTTTTCTTGCTTCGTGGTATTCTTGCTAGTTACACTAGCCATCCTTACTGCGCTTCGATTGTGTGCGTACTGCTGCAATATTGTTAACGTGAGTCTTGTAAAACCTTCTTTTTACGTTTACTCTCGTGTTAAAAATCTGAATTCTTCTAGAGTTCCTTGATCTTCTGGTGTCTGATCTGTATCACTACCATCGACACTCCAAAGTCT
+
>DBB@B>>9BDAA<<;==BB==BA@@A@BB;:8;CAC>BB?A?@@?AABB?BBCBB@D@BBBC?B?BBBDC==<<::988989#9:1;8817@@@00/<69<6???@?=:=AA???>>9>>A9>9;;;>>>>A<@@@@;?>A>@?>?ABA;==>>@<>>><@A;A;CC>==?@>?7<5555'64<5><CCC.=>;;;456666797-///@@@,=9=>@;?9==8=>>966:6:(/)/;7;<9///7@===??@BAA?=?AAAA=?=;A>>>>>><;;5;:3=;;;
@ATNG8:03787:00670
GATGGTAGTGATACAGATCAGACACCAGAAGATCAGGAACTCTAGAAGAATTCAGATTTTTAACACGAGAGTAAACGTAAAAAGAAGGTTTTACAAGACTCACGTTAACAATATTGCAGCAGTACGCACACAATCGAAGCGCAGTAAGGATGGCTGTGTAACTAGCAAGAATACCACGAAAGCAAGAAAAAGAAGTACGCTATTAACTATTAACGTACCTGTCTCTTCCGAAACGAATGAGTACGATGAGAGAGCTCTCTCTACCATCGACACTCCAAAGTCT
+
>@CC?CCDBC>@@=BBBA?>::<:@5:@<29==@@@<A=::733395:=8@=8:777887'527:7552979<908=AAA@A0AB=@=BAA7BBA=BBB@>>@9:7:?AA?BBB?BB@?@BCCCECCCBCBBACCCC?BBB@@?BB?C@B;;9;DCBBCD@BABAAA=AA=AAB>??DED;@880/6666)583////8@=>?=D;??>@<A<@@B@@=@BBAABB?A?BBB>BCB?BBE:::?@?BB@@@A@@?;;;>AA::;:=788??@A=>7==6=///
@ATNG8:03789:00646
GATGGTAGTCTCAGATAGTCTATAGTACTCATTCGTTTCGAAGAGACAGGTACGTTAATAGTTAATAGCGTACTTCTTTTTCTTGCTTTCGTGGTATTCTTGCTAGTTACACTAGCCATCCTTACTGCGCTTCGATTGTGTGCGTACTGCTGCAATATTGTTAACGTGAGTCTTGTAAAACCTTCTTTTACGTTTACTCTCTTGTTAAAAATCTGAATTCTTCTAGGTTCCTGATCTTCTGGGTCTCTCTCTCACGCACTACCATCGACACTCCAAAGTCT
+
>==B:B<<AC@CDDCCCCCAA@FEDGCCB@AA=AAAB>BB@=B666>>B?C@?<:6:+0///)56;;CCFEE@@=?ABBB3EB>AADK=ABCC>BBC?BB>A@AACD@DCDDDC@A?ACD@C@CCDBBBBB@ACBC9;;BBCBCCCCCB????A>ABB?BC@C?BBCDBBBBB?ABBBB7A>B>;;<;.9@@@@8?>A:99C=AB@CCCC1CBAACBEABB@BECC@C@C@DBABEL@CBCB>BCBCCC@@?C99;@@@BBC?AAABBBBBCC>AA<ABBB
@ATNG8:03814:00671
GATGGTAGAGTACAGTGTAGTAGATCAGAAGATCAGGAACTCTAGAAGAATTCAGATTTTTAACACGAGAGTAAACGTAAAAAGAAGGTTTTACAAGACTCACGTTAACAATATTGCAGCAGTACGCACACAATCGAAGCGCAGTAAGGATTGCTAGTGTAACTAGCAAGAATACCACGAAAGCAAGAAAAAGAAGTACGCTATTAACTATTAACGTACCTGTCTCTTCCGAAACGAATGAGTACTGTATCTGTGTGTGCGCTACCATCGACACTCCAAAGTCT
+
<<<<?CCCCCCDCBBBCCDCCBCCBCCCC@BA@A<>;?;@?A<==B7BA<?9?@@>@@@@2A?@;;@>;;9<<<7;>CBEDE1GC=B4;;;.;@@=BBBB=BB>C?C?BB?BCC9:9CBBBCCCBBBCBBBB@CBAB?BAAABBBB=A@::6;@@@ABBBC@AAABBC@CC?BB@><:757(222+2779:*7:29588AA@AA;A;B<<<1818>DAC@CDAAABC?A=???8?AA?AAABBBCCDABC@A=??=>=???>>>@<??>?>?>>>?9==5AAA@
@ATNG8:03815:00665
GATGGTAGAGAGACTGTAGCGCACCCAGAGATCAGGAACTCTAGAAGAATTCAGATTTTTAACACGAGAGTAAACGTAAAAAGAAGGTTTTACAAGACTCACGTTAACAATATTGCAGCAGTACGCACACAATCGAAGCGCAGTAAGGATGGCTAGTGTAACTAGCAAGAATACCACGAAAGCAAGAAAAAGAAGTACGCTATTAACTATTAACGTACCTGTCTCTTCCGAAACGAATGAGTACGATGAGATCTCGTGTGCTACCATCGACACTCCAAAGTCT
+
5::=8BGCCCCCCCA@ABBBAB@@@;@ABCC@@?B?B?CBBBBBB?:979;??AA===<'6.55577:;9979'22;:999$59.5.555'5<<7====@BBBC=?<?A=ABB>@??BBCCGFCBBB@<;;>@?ABA?@?A9:9B=A>AAA=AABBBCBB?CBB???<@@;:::48;999)///(/9777)66-3.//77;::5:9=;;=:>:?>BBB=?:9:AAB>A>ADD<AAA<@A@ABB?;;??@@@@@>>>;;;AA>>>688A@@;;;>@=BE;C:::
@ATNG8:03815:00681
GATGGTAGCGCACACATAGATACTCATTCGTTTCGGAAGAGACTGGTACGTTAATAGTTAATAGCGTACTTCTTTTTCTTGCTTTTCGTGGTATTCTTCTAGTTACACTATGCCATCCTTACTGCGCTTCGATTGTGTGCGTACTGCTGCAATATTGTTAACGTTAGTCTTGTAAAACCTTCTTTTTACGTTTACTCTCGTGTTAAAAATCTGAATTCTTCTAGAGTGTTCCTGATCTTCTGGTAGAGCGTGCATATATCTACCATCGACACTCCAAAGTCT
+
@:;@7?BD@AB@665>:::;>BBBBAA=@@@C;@@?B<;;;>??C9B@=@A=@;9988187>?@@<@BBB6@ABA@.;<977222&2;<>.33;4>@>?:::B6:5336../;56577;6575A777=27577157799=66///>>///=8;::8?C8=98885::>;;6;@?BB6>;>=>::::,:<==@///==<<=??D5;;;;.;???B>F=<;7:?>=>>>>==A<>=BBBD@CCB@DCCCBBBCBBBCBBBBBBCB@BBBBBBBA@@4;;7;BBB
@ATNG8:03815:00684
GATGGTAGATATATGCACGCTCTACCAGAAGATCAGGAACTCTAGAAGAATTCAGATTTTTAACACGAGAGTAAACGTAAAAAAGAAGGTTTTACAAGACTCACGTTAACAATATTGCAGCAGTACGCACACAATCGAAGCGCAGTAAGGATGGCTAGTGTAACTAGCAAGAATACCACGAAAGCAAGAAAAAGAAGTACGCTATTAACTATTAACGTACCTGTCTCTTCCGAAACGAATGAGTACACATCGTCGTGTCGTGCTACCATCGACACTCCAAAGTCT
+
CCCC?BCBBCCIGBBBCBCCCCBBB?AAA=A@@C??=?ACCCCBBB?BC?C?CC?;;:::)76??>>?BAAACC7:=;;;;;;#9;7<266606<>9>C?BBCGCD@C?BB?BBB?CCCBCBBBCCCCCCCBB?BB??;?AA@ABAA<A?B:::;CCBBCDC?AABABB?BB?999598?>A599::<>?@@/??<?888@@@>><>=>>>?<@<@@CBC?BAAAAA@=@?@@@:A??>?CDFDBABCBB>@@???A???AAABBC?BBCCBBB?::087)9988
@ATNG8:03816:00651
GATGGAGGAGACACGTCGCACACGTACTCATTCGTTTCGGAAGAGACAGGTACGTTAATAGTTAATAGCGTACTTCTTTTTCTTGCTTTCGTGGTATTCTTGCTAGTTACACTAGCCATCCTTACTGCGCTTCGATTGTGTGCGTACTGCTGCAATATTGTTAACGTGAGTCTTGTAAAACCTTCTTTTTACGTTTACTCTCGTGTTAAAAGTCTGAATTCTTCTAGAGTTCCTGATCTTCTGGGCAGACTCTCACACGCCTACCATCGACACTCCAAAGTCT
+
BBDD@DD@BBBCCCCCCBBBCCCFCCCCCBB@BCBC>CB@B@@@@CCBB?BDBBB?B?BBBB?B?CCCCCBB@>977878*:=8=ADD:BCAB>BBC?>><><?ADC=AAA;;;AA;AAA9=:;;;<;=>><ABAA;@???A>>>@@@AA@>>>;===<@@<@<AA???@@@A<@@@@>5@;@9<<AAA.@?;;<0755///>;6:7:?>2?A===?;?;??<@AAA><<9<49:@@@A:>;>@9@>>>@@?@>>?@@@A7>>A;;;<<@>>???:>>7?@87
@ATNG8:03818:00653
GATGGTAGAGTATCATGTGTATCTCCAGAAGATCAGGAACTCTAGAAGAATTCAGATTTTTAACACGAGAGTAAACGTAAAAAGAAGGTTTTACAAGACTCACGTTAACAATATTGCAGCAGTACGCACATAATCGAAGCGCAGTAAGGATGTCTAGTGTAACTAGCAAGAATACCACGAAAGCAAGAAAAAGAAGTACGCTATTAACTATTAACGTACCTGTCTCTTCCGAAACGAATGAGTACACATCGTCGTGTCGTGCTACCATCGACACTCCAAAGTCT
+
5:9;8=;;;A=@AA<?>=CGDBCA@?ACD@CBCB;;5;=A@ABC;;5;@=A>BCCCCCCC1C@CCFCCCDCDCC>BCCBBCB3BC<@<@@@2@@A?BAAABCA??:?:9:49CEADDBBCCCCCCBBCFFBB?BCCC?CBC@AA997;@CCCCCCAAACCB?989B??<?C@BAB>ACABB>?:;://///(//)/9:BCCCCCAFIFDA@7;5;AA@@=@C@@ADE@C@AAA<?AC=:::A????=99899@?ABBACCAAA;;6;BAACCBBBC@BB9A:9:
@ATNG8:03771:00713
GATGGTAGAGTACAGTGTAGTAGACCAGAAGATCAGGAACTCTAGAAGAATTCAGATTTTTAACATCGAGAGTAAACGTAAAAAGAAGGTTTACAAGACTCACGTTAACAATATTGCAGCAGTACGCACACAATCGAAGCGCAGTAAGGATGGCTAGTGTAACTAGCAAGAATACCACGAAAGCAAGAAAAAGAAGTACGCTATTAACTATTAACGTACCTGTCTCTTCCGAAACGAATGAGTACTGTATCTATGTGTGCGCTACCATCGACACTCCAAAAGTCT
+
=@;;>ABBECCCAABBDBBBCCCBB@BBC=BBA???>A>AAB???E?CE@E?:9:=?@@@,=:>875<6522222'2933333'..(.(..'.78067988886=8<8<>:;;;;??A@CCCCA@@DDBBBA?BBBB>BBBB<<==:>;@?A?BBBBBCCC?CCABBB>B>8<<<4::888)8:8888888(/<6>///==@>><>=???F8;7;AA@@=@AC@ABB@B@BBB>BBB?BBBBBBDBBBBBB===?>@>>>?AA@@8;;?????>>>1888):9:9
@ATNG8:03771:00738
GATGGTAGCGCACACATAGATACAGTACTCATTCGTTTCGGAAGAGACAGGTACGTTAATAGTTAATAGCGTACTTCTTTTTCTTGTCTTTCTGTGGTATTCTTGCTAGTTACACTAGCCATCCTTACTGCGCTTCGATTGTGTGCGTACTGCTGCAATATTGTTAACGTGAGTCTTGTAAAACCTTCTTTTACGTTTACTCTCGTGTTAAAAATCTGAATTCTTCTAGAGTTCCTGATCTTCTGGTATGACTAGTGTACTACTACCATCGACACTCCAAAGTCT
+
@@AA8<@ABCCCCCCCBBCCCBBBCCCCBBA?=?;;;7;A>B>AA@DBBB?AAAAB@B@BCBC?C@??@CBBAA@;90000)0>;0..88,---:95//34:>6::222?<@DCCCCCC@BBB@C@CCCCCCCC@CBBB?DCCCCCCCBCCCC@@@D@BBB?AA?B@BBAAACCCC@BB@@@594:;::9:*;A@AA>BDCCDCCBBC@DDCC5CBBCH@B@BC@BBDDBBB@D?BABDCC?BAC?DCBCBBBBBBCCCCDDDDBB?BBBBBBBBBB>BB<B998
@ATNG8:03778:00737
GATGGTAGCACGACACGACGATGTGTACTCATTCGTTTCGGAAGAGACAGGTACGTTAATAGTTAATAGCGTACTTCTTTTTCTTGCTTTCGTGGTATTCATGCTAGTTACACTAGCCATCCTTACTGCGCTTCGATTGTGTGCGTACTGCTGCAATATTGTTAACGTGAGTCTTGTAAAACCTTCTTTTACGTTTACTCTCGTGTTAAAAATCTGAATTCTTCTAGAGTTCCTGATCTTCTGGGTCTCTCTCTCACGCACTACCATCGACACTCCAAAGTCT
+
AAAA;>;@@@;A;<<CBCBB:969B@CCCCCC@CBBC=BB@B?BBAAABB?BBBBB?B@BBCC?C?CCCBBBB@=7;====*>>5>;67.600/5:==9<<555;>:;47<;<>>>>;===;?<????AA8859A@@=@@??@@>>>BAAAAAAA9BAA=AB>B@CBCCBBCCC?@ACCC;C?C<;<;;.;BBBE=;:BBCCCBBB?BBCB5BBBCC@B@BB@BBBBCBB@C?A@ACCC@BBCC=BBBB@@@BBBCDB@@BCBB?CCBBBAAACCACC<AABB
@ATNG8:03779:00717
GATGGTAGTGCGTGAGAGAGAGACCCAGAAGATCAGGAACTCTAGAAGAATTCAGATTTTTAACACGAGAGTAAACGTAAAAAAGAAGGTTTTCAAGACTCACGTTAACAATATTGCAGCAGTACGCACACAATCGAAAGCGCAGTAAGGATGGCTAGTGTAACTAGCAAGAATACCACGAAAAGCAAGAAAAAAGAAGTACGCTATTAACTATTAACGTACCTGTCTCTTCCGAAACGAATGAGTACACACTCTCATATGACACTACCATCGACACTCCAAAGTCT
+
BCBA>BCCCCJCCCCBBBBA@@;;;(4;:5;A??>:<?=BABBBAB?DG?C?BAA?????.9;A@@???AAA?B:==;;;;;;$;9<>;;;;+;<=<B=CCDCCCACADB@BBB?BBA@ADDDDBBBBAA::4;@:99/:?>==@00,0;>?B?BAAACCCB?BCDB>>8?@;:9:9::::::/:::5;BBFBA)BD<A868AAAAB7;7:>>>3838CBBB?AABAABB@F?BBB<BAB?BBCCCDDBA@>>>B>>>AABBBBBAAA?BBC@??A?>>8==5A???
@ATNG8:03790:00701
GATGGTAGTACATGATAGACGACACCAGAAGATCAGGAAACTCTAGAAGAATTCAGATTTTTAACACGAGAGTAAACGTAAAAAGAAGGTTTTACAAGACTCACGTTAACAATATTGCAGCAGTACGCACACAATCGAAGCGCAGTAAGGATGGCTAGTGTAACTAGCAAGAATACCACGAAAGCAAGAAAAAGAAGTACGCTATTAACTATTAACGTACCTGTCTCTTCCGAAACGAATGAGTACGATGAGAGAGCTCTCTCTACCATCGACACTCCAAAGTCT
+
AC<A8<>>;;;<665<<<<==<=?@9>==4554444.44(4:9::<<73/*/6////////$549@<<@@BABBB=BBCCGCC5CC=D4;;;6;BD=9:9<>CCCC?C?CB>BBB>BBBBCBBCCBCCDDCB@?CCCC=B@ABBB@@<A=B::7;BBBBCCDAAAAAAB>DD?AAA<??==;3=9:3:::::+8>8?888AAABA<A;??BB<><>?BAB>A@AAABB@C@BBB>BCC@BBBBBBBBB@@@BBABBA>>>@=<=>>8<=<=AA>>>@<@C:?677
@ATNG8:03792:00716
GATGGTAGCTCTGCTCTGACTCTCGTACTCATTCGTTTCGGAAGAGACAGGTACGTTAATAGTTAATAGCGTACTTCTTTTTCTTGCTTTCGTGGTATTCTTGCTAGTTACACTAGCCATCCTTACTGCGCTTCGATTGTGTGCGTACTGCTGCAATATTGTTAACGTGAGTCTTGTAAAACCTTCTTTTACGTTTACTCTCGTGTTAAAAATCTGAATTCTTCTAGAGTTCCTGATCTTCTGGTGTCGTCTATCATGTACTACCATCGACACTCCAAAGTCT
+
>CCC@CCBBC??CCCCCBBBBAA@CCCCCCBB?ABAA=BB?C@CCCCCCD@BBBBB@D@CCBB?B@BCBCCBBBB>:::::):?;@@AB<BBCB>BBB@BB?BBBBAB@CCCCCCBB?BBB?B?CCCCBB??;?@@@?BCCCBBAABCBBBAAAA?BBB>>><>>A@BBCCCBA=B::::-:;?<BBCB7BB:::6:BDCCCCCDD?BAAA0AAAAC@C@CC?BCCCCAA?C?BAA@BC>B?A?ACBBCBBBBCCDCCDBBCAA?@BBBBBBBBB>@@9B@??
@ATNG8:03793:00730
GATGGTAGGCGACATACATACGCGCCAGAAGATCAGGAACTCTAGAAGAATTCAGATTTTTTTAACACGAGAGTAAACGTAAAAAGAAGGTTTTTACAAGACTCACGTTAACAATATTGCAGCAGTACGCACACAATCGAAGCGCAGTAAGGATGGCTAGTGTAACTAGCAAGAATACCACGAAAGCAAGAAAAAGAAGTACGCTATTAACTATTAACGTACCTGTCTCTTCCGAAACGAATGAGTACCTCTCAGACGCTCGTCCTACCATCGACACTCCAAAGTCT
+
55::5;ACABBB?@DDDDCC@ABAA?ABC@BBBB;;7;>A@??BBC?BA?B?>?@CDCCCCC#C@;<;BCCCBBCC<B;;;;<;*;A5;5;BB@0@B@9BA?@@DCAA?A=@A>@AA?BBBBBBBBBBHECBBBC@CEBB@BBBBBAAC5:6:@@;@CCCCCCC?CBBBBB?BB?888:@@<?<8??<9<====.:>7:///;;>:;5;8<>>>1818>@@@?BBBCBBB@C@DDD=B??=?BBEBAB?BBBAAAB@@???A?=6<66/6<><????@?<>>6>888
@ATNG8:03797:00713
GATGGTAGATACTCGCTGATACACCCAGAAGATCAGGAACTCTAGAAGAATTCAGATTTTTAACACGAGAGTAAACGTAAAAAGAAGGTTTTACAAGACTCATGTTAACAATATTGCAGCAGTACGCACACAATCGAAGCGCAGTAAGGATGGCTAGTGTAACTAGCAAGAATACCACGAAAAGCAAGAAAAAAGAAGTACGCTATTAACTATTAACGTACCTGTCTCTTCCGAAACGAATGAGTACTGTATCTATGTGTGCGCACCATCGACACTCCAAAGTCT
+
<?CC?BBCDCCCC=<;;;=<AACCD>BBB=@??@??8?9??A@@@A?AA=A=??;>BBCC/@977598:8AAA?9>@CCCCC1CC@C2::;*:5<7;;;;=@@??;??BA??@@?BBBBDCCCCCCCCCCCC?BBAA>ABAA@@897;@BCCABBABCBCC?BBBBBA?A@<??<2677788)88818<<==<'9;58///86:@;373558:*/)/;000-;B==???;=;?AA<BBB?BBCCBBB>???A?;;??F@@@>;;//*/<<9=>@@CD1//)0000
@ATNG8:03804:00697
GATGGTAGGACGAGCGTCTGAGAGGTACTCATTCGTTTCGGAAGAGACAGGTACGTTAATAGTTAATAGCGTACTTCTTTTTCTTGCTTTCGTGGTATTCTTGCTAGTTACACTAGCCATCCTTACTGCGCTTCGATTGTGTGCGTACTGCTGCAATATTGTTAACGTGAGTCTTGTAAAACCTTCTTTTACGTTTACTCTCGTGTTAAAAATCTGAATTCTTCTAGAGTTCCTGATCTTCTGGTGTCTGATCTGTATCACTACCATCGACACTCCAAAGTCT
+
DCDCAD@;5;>?9?;<<<<;9:BBACCCCDCB?BBBD<BB@DACCBCCCDACCCBB>A?BBDD?C@BBBBCCBAA=:9999'9B@BAAD@EC;;9<BA=@@<;:;BCGEEEDLCBBC@BBD@C@CDCCBBBB>BBCB@CCCCCBBBCBBBDBBBB?BBB?BB@B>AACCBBBBB>D;:::.;=A5;<AA7ACBBB9<;CDCCHBAA@DDDC3B@@AA?@@CE@DCBABBB?A?BCCDBB?B?A=ABBBCBCDBBBCCDDDCCCC@:::CBBAABC@CC>CCCD
@ATNG8:03810:00730
GATGGTAGTAGTACACTAGTCATACCAGAAGATCAGGAACTCTAGAAGAATTCAGATTTTTAACATCGAGAGTAAACGATAAAAAAGAAGGTTTTACAGACTCACGTTAACAATATTGCAGCAGTACGCACACAATCGAAGCGCAGTAAGGATGGCTAGTGTAACTAGCAAGAATACCACGAAAGCAAGAAAAAGAAGTACGCTATTAACTATTAACGTACCTGTCTCTTCCGAAACGAATGAGTACGAGAGAGCACACGTGTCTACCATCGACACTCCAAAGTCT
+
9:44.5:AA<CB;;;;;;:=<@@;<6;@@9@C@A@A<@4;;?444;58828537373373$33777:933/6:9:./////////#/6383599+4-----24775505:>A<?@@=B@@?DAABBCBBBBA>>9>?==9==>>887?1:49882:AAAABBB@BCBCBB>??8555.55:;:3;55/6:::<+<=9=888@@@@@<@;@@BB<@<@@BCC@BBBBBBB?C?CCB;CBB?BBBBBCBB@<<A??B@@;;;??><=8868;;;@@@AAA;AA:A777
@ATNG8:03819:00738
GATGGTAGGACGAGCGTCTGAGAGGTACTCATTCTTTCGGAAGAGACAGGTACGTTAATAGTTAATAGCGTACTTCTTTTTCTTGCTTTCGTGGTATTCTTGCTAGTTACACTAGCCATCCTTACTGCGCTTCGATTGTGTGCGTACTGCTGCAATATTGTTAACGTGAGTCTTGTAAAACCTTCTTTTTACGTTTACTCTCGTGTAAAATCTGAATTCTTCTAGAGTTCCTGATCTTCTGGGTCTACGCTCGTCGCGCTACCATCGACACTCCAAAAGTCT
+
BCCC@BBB>ABBCCBBAAADDCCB@BBBCCB@=?>>8?@=@?@?@BBBC@BBBBB?B?BBDB=A=@CCBB===><77777(9=9=;;;1;???=ABA=BB=@@@BAA>=A@@AA@@;A>>8=:<=>>>>??;A>>>9>>?A>>>>>@>>>A@@@=@>><>><>;AAA:8:???<>>>@@3@9=:>;;;;,97999*,,,,,,9666555'2669<080:@;:;;>3--+-*--;;99166>@6=96:666===<>>>A@@@@<@@@@@@A<;:3666-699/
@ATNG8:03771:00781
GATGGTAGCTCTGCTCTGACTCTCGTACTCATTCGTTTCGGAAGAGACAGGTACGTTATAGTTAATAGCGTACTTCTTTTTCTTGCTTCGTGGTATTCGTTGCTAGTTACACTAGCCATCCTTACTGCGCTTCGATTGTGTGCGTACTGCTGCAATATTGTTAACGTGAGTCTTGTAAACCTTCTTTTACGTTTACTCTCGTGTTAAAAATCTGAATTCTTCTAGAGTTCCTGATCTTCTGGCGCTCTGTCACGTCTGCTACCATCGACACTCCAAAGTCT
+
94490555;=>>=;;;<;;565<<<:53/=//)/777.8==C@DCFDCCB@=;;EG>AA?9;5:.9445:?>@@<9;;;:);91939.4:5/)/992///5///><>9=;;;====:===:==BBC999CB?AABC>BABAAA@;;:@AABBBB?DAA=AC@D8==;@?A0/05:.00*/)/4////&/555;)////<<::9939999'9::==8<86505<554<:+/)/8///63//5.5<:<<<=>>===<4444443-33388;9::<7<>6==?8
@ATNG8:03776:00771
GATGGTAGCAGACGTGACAGAGCGCCAGAAGATCAAGGAACTCTAGAAGAATTCAGATTTTTAACACGAGAGTAAACGTAAAAAGAAGGTTTTACAAGACTCACGTTAACAATATTGCAGCAGTACGCACACAATCGAAGCGCAGTAAGGATGGCTAGTGTAACTAGCAAGAATACCACGAAAGCAAGAAAAAGAAGTACGCTATTAACTATTAACGTACCTGTCTCTTCCGAAACGAATGAGTACAGAGAGTACGATATGTCTACCATCGACACTCCAAAGTCT
+
/897;@?ABBBA;;;=@@AAAAA@@7:>:8;:600)/3948=8///;8;?<?777777:::):4:;7997=<78838?CDHHD5@@=@5<<<'9<@<;@;===><A?A@EE@BBB@AB99;CHICCCCCCCBB?BDCC?B??>@?@A=A=AAA=AAAAAAAB?BAAABA>@A=999>A@>>>5===8=?@@@/:;7=///==?=>:=:=>;;7;:@>@;;8;C??@AA;?9>BB;ABB?CBBBBBBBBB@@ACCB>>>?@@?????:=>????<;;?=CD=B:::
@ATNG8:03787:00774
GATGGTAGCGCACACATAGATACAGTACTCATTCGTTTCGGAAGAGACAGGTACGTTAATAGTTAATAGCGTACTTCTTTTTCTTGCTTTCGTGGTATTCTTGCTAGTTACACTAGCCATCCTTACTGCGCTTCGATTGTGTGCGTACTGCTGCAATATTGTTAACGTGAGTCTTGTAAAACCTTCTTTTTTTACGTTTACTCTCGTGTTAAAAATCTGAATTCTTCTAGAGTTCCTGATCTTCTGGGATGTGTGCGCAGTGCCTACCATCGACACTCCAAAGTCT
+
BB@@<@;;?BCCCCCBCBBBBBCCBAAAAB??=?CCC?CHAC?BCBDCDB?AAB99;9@DBBB>C@@AACCCBBB<:9999)9@<@=@?8=<@@>B@B=BB?BAAC@A?ACCDECBB@CCB?A>BDCCCC@@>@BBB@CCCCCBCCCCCCCCCAA>BDC@AA>A?BBBCCCCCC@CCCCC9B=@<:999999#9B>@@=ABBCCCCBBB5;;;;*;@@BC6:6:@<@CCCBBB?A?BDCDBB=A89:,::99BBCBCCBBBBE@BAA>@CBCBBBBAB>A@<@??>
@ATNG8:03805:00780
GATGGTAGCTCTGCTCTGACTCTCGTACTCATTCGTTTCGGAAGAGACAGGTACGTTAATAGTTAATAGCGTACTTCTTTTTCTTGCTTTCGTGGTATTCTTGCTAGTTACACTAGCCATCCTTACTGCGCTTCGATTGTGTGCGTACTGCTGCAATATTGTTAACGTGAGTCTTGTAAAACCTTCTTTTTACGTTTACTCTCGTGTTAAAAATCTGAATTCTTCTAGAGTTCCTGATCTTCTGGCGCTCTGTCACGTCTGCTACCATCGACTCTCCAAAGTCT
+
BB@@>@CBBCCCBCCCHCAA@CECCCBBBB@?;>::;0;E=A=@@BBBCC@BCBCC@B@BB=>:@:BAAAA;;::69A>>>+5525;>D8CCBA@BDD=AB:;;BBDFACCCCBBBB?BAA?A?DC@@@AAA=AABB?BBB@@ABBBBCBAABAA?ABB?BC?B?AA;;;;;<B=;;;;;.;>C>;;;;;*;BCDD>AAACECCCBC@CCCC1CBABB>A=@A>BBCBA@@<@>@@?@AC?@?BBCBAAA@AACCCCCCBBAB;;8:BAAAB???A?AC>BAAA
@ATNG8:03810:00745
GATGGTAGAGAGAGCTCTCTCATCGTACTCATTCGTTTCGGAAGAGACAGGTACGTTAATAGTTAATAGCGTACTTCTTTTTCTTGCTTTCGTGGTATTCTTGCTAGTTACACTAGCCATCCTTACTGCGCTTCGATTGTGCGTACTGCTGCAATATTGTTAACGTGAGTCTTGTAAAACCTTCTTTTTACGTTTACTCTCGTGTTAAAAATCTGAATTCTTCTAGAGTTCCTGATCTTCGGATATGAGTGACTCGTGCTACCATCGACACTCCAAAGTCT
+
@@@?<@BA@@BBABB@@B@@BBBCFCCCCCCB@BBBB<BD@D@@@ABBBA=?@AAA?B?BBBB?B?AAA?@A==>:75656(8=:AAAA7ABBB>B=506=58///8839=BBB>>>=;;;=?<@AAA>>>C;CCAA9>=>>??>>>??AA;;7;>>;>A;@;@DDA??=AA<@>>>?1=8;6;;;<<.;@@AA9A@AAAA?>>>8=>=>/>=>=A<A==>:=A==;<;<A<AAAA>>:>?;>@@;=>>>>DDAAAAAAAAA=A==>AAA===9>>7>?>>
@ATNG8:03773:00808
GATGGTAGTGTCATATGAGAGTGTTTACTCATTCGTTTCGGAAGAGACAGGTACGTTAATAGTTAATAGCGTACTTCTTTTTCTTGCTTTCGTGGTATTCTTGCTAGTTACACTAGCCATCCTTACTGCGCTTCGATTGTGTGCGTACTGCTGCAATATTGTTAACGTGAGTCTTGTAAAACCTTCTTTTACGTTTACTCTCGTGTTAAAAATCTGAATTCTTCTAGAGTTCCTGATCTTCTGGGTCTCTCTCTCACGCACTACCATCGACACTCCAAAGTCT
+
=B@@455;9;;;;=;@@B@@@A>>=9000///)3:>>8>>8989@B@@@BBFCEBC@D@BBCBAGAFCBC@@@;;866C>D+?;9<==>8>>>=166626=:@@AA;;6;A@BCC;;:;BD?B@DBBEAAAB@BCDC@DCCCDCCAA@@BB@@?B@CBB?AA>?<?@@BBAB@A;?;;;;*:2929999*5=955)5@@@CCCD?C@C@C@+699<<7<=@@?BBCAA;;6;?BAA@@?6::BB=CCC;;;@AA@@@CCB;;;@<@A@@@B???B?CC<??BB
@ATNG8:03781:00801
GATGGTAGTACATGATAGACGACACCAGAAGATCAGGAACTCTAGAAGAATTCAGATTTTTAACACGAGAGTAAACGTAAAAAGAAGGTTTTACAAGACTCACGTTAACAATATTGCAGCAGTACGCACACAATCGAAGCGCAGTAAGGATGGCTAGTGTAACTAGCTAGAATACCACGAAAGCAAGAAAAAGAAGTACGCTATTAACTATTAACGTACCTGTCTCTTCCGAAACGAATGAGTACGATGAGATCTCGTGTGCTACCATCGACACTCCAAAGTCT
+
>BDB@BBBB==>;;;BAAAAACCAC?AGG?BB@@@?:@;@@AABCD@BB@B?BBCCCDGE5C@BCFCCCGCCCC>CBCCCCC5GCAC????0>@A:=BBBABBCC?C?CC?C@A=@BBBCBCBBCCCCCCCC@BBBD?BBBBDCCC>A=A@@>@CCCCCCC@ABBBA?=>B@BCC?B>>?C;>99499:::+:=:<888?@@@B;?<?A??=?<@@BAB>BCBBBBB@CABCB>CBB@BBBCBBB@A@BBBBBBAA?====>??A<@B>>>A?;;;8==4A@?@
@ATNG8:03788:00804
GATGGTAGTAGTACACTAGTCATACCAGAAGATCAGGAACTCTAGAAGAATTCAGATTTTTAACACGAGAGTAAACGTAAAAAGAAGGTTTTACAAGACTCACGTTAACAATATCGCAGCAAGTACGCACACAATCGAAGCGCAGTAAGGATGGCTAGTGTAACTAGCAAGAATACCACGAAAGCAAGAAAAAGAAGTACGCTATTAACTATTAACGTACCTGTCTCTTCCGAAACGAATGAGTACGAGAGAGCACACGTGTCTACATCGACACTCCAAAGTCT
+
BBBC?CCBB=CC@DDBBBCCCCCCC@CCC@CICCBB@B@BBBBBBC?AA?C@DC?>====.>?CCCCBBBC>>=7<>::;;;*;@>@5959&5:<:<;;>@CCBC@C?BBABABABCBBBD?BBBABCBBB>?=AAAA:??@@@@@A<C>==@<@AAAAAAA=CAA>>><==7=??<??AAA:A??=@AAAA/AA<A:99@@@A@8=8>@>>:>;?;???@BBBBACC=?=?CC>CBC?BBBBBBBAAACA@@BBB>>>>?>>>=>AA@@??>><<:>D:A78/
@ATNG8:03795:00819
GATGGTAGCATCATGCATATCTCACCAGAAGATCAGGAACTCTAGAAGAATTCAGATTTTTAACACGAGAGTAAACGTAAAAAGAAGGTTTTACAAGACTCACGTTAACAATATTGCAGCAGTACGCACACAATCGAAGCGCAGTAAGGATGGCTAGTGTAACTAGCAAGAATACCACGAAAGCAAGAAAAAGAAGTACGCTATTAACTATTAAACGTACCTGTCTCTTCCGAAACGAATGAGTACAGAGAGTACATATGTCTACCATCGACACTCCAAAGTCT
+
:<<<=@A@;;A@<;;;555::556=8<<<8554333-3,37778887;9:@=//-77999(5)-.3356777==09944444$5;6;.555&5<<7<966=>>>>:>7;;7:::8B<549@@AAAACBABA@=@CCC?BBCCECCB?C>A;;6;@@@@CBC@BBCAAC?BB?@@@<0////(..62:7:::*9;197::==?=?4;599<:188(78:?>=@@@B?>><>438834:?6ABBAAAC???@>:@CB:98?A>;;::397:<78:>?A4@@9?877
@ATNG8:03795:00830
GATGGTAGCACGACACGACGATGTGTACTCATTCGTTTCGGAAGAGACAGGTACGTTAATAGTTAATAGCGTACTTCTTTTTCTTGCTTTCGTGGTATTCTTGCTAGTTACACTAGCCATCCTTACTGCGCTTCGATTGTGTGCGTACTGCTGCAATATTGTTAACGTGAGTCTTGTAAAACCTTCTTTTTACGTTTACTCTCGTGTTAAAAATCTGAATTCTTCTAGAGTTCCTGATCTTCTGGTCTACTACACTGTACTCTACCATCGACACTCCAAAGTCT
+
AB@@266<=>>A?>>=;;9:9:;;<>=ABBCC@ECBG=;<5:994334::8<<<<<7=7=BB=8B7=BBBA>:36-29==>)597=7//'./--37--(.505...6626><>>===9=??;@<??BB888@=B???387;;;;>?==>?>=9:;6///7::5:9BBCBB@@@@<@@?DD5B<?:;;;;:+;>??@8==>;;:=;;:47777*6///=6=5@@:@@?;;;?:>:???===:==?<?BBBBA@@@???AAAAAAAA;>>>>@@@A<8033-2,,,
@ATNG8:03819:00804
GATTAGGACGAGCGTCTGAGAGGTACTCATTCGTTTCGGAAGAGACAGGTACGTTAATAGTTAATAGCGTACTTCTTTTTCTTGCTTTCGTGGTATTCTTGCTAGTTACACTAGCCATCCTTACTGCGCTTCGATTGTGTGCGTACTGCTGCAATATTGTTAACGTGAGTCTTGTAAAACCTTCTTTTTACGTTTACTCTCGTGTTAAAAATCTGAATTCTTCTAGAGTTCCTGATCTTCTGGATATGAGTGACTCGTGCTACCATCGACACTCCAAAGTCT
+
@@B<AB?BAB@A@CABA@AA;;8;B@AA;;:;CDD?DD?B?BBBCCCCACDDA@?@@BBBB@F@CDDCDAA@B@BCFDD5A@<@ABC=BB;;==GE@CC@;;;BBC?A@@B@@@B@@@@?A=BCBA;;;;6;BAA?B;;;CBBBCCCBBBBBB?BCC?9999?BABCCCCCG@CCGFF9A<A9@A?AA,AAA@@:A@@AABBAAB5;;;;*;?@AB?@=@D@AAABBAA>A?ABBBBC>B?A?ABB@@AA@BBBAAA:;;;DC?AAADDB???A4::2:@??
@ATNG8:03773:00885
```
