## Supplementary material for "Massive Multiplexing Can Deliver a $1 Test for COVID-19": Fastq files for Ion S5 analysis of 24 indexed plates: E-gene_Plate04_Rep2_IonCode_0114.filtered.fastq (part 35 of 97)

```
GATGGTAGAGTACTCGCTGATACACCCAGAAGATCAGGAACTCTAGAAGAATTCAGATTTTTAACACGAGAGTAAACGTAAAAGAAGGTTTACAAGACTCACGTTAACAATATTGCAGCAGTACGCACACAATCGAAGCGCAGTAAGGATGGCTAGTGTAACTAGCAAGAATACCACGAAAGCAAGAAAAAGAAGTACGCTATAAACTATTAACGTACCTGTCTCTTCCGAAACGAATGAGTACGAGAGAGCACACGTGTCTACCATCGACACTCCAAAGTCT
+
=@???BBA;55555999::998<433/4::7=:::43,317::<@@B@BC>B<>==88888'549:9<9799;9;1::;:99*5@7@.9949@@<?69:AAB@@>@?BC?CCC@C??>DCDFGDCCBBBDEACDCC<;:BBBB?>;@?DBB@BDBCBBBB=??@??C@BA>A>>8=9<69(255.7;;==/?@:>;;;=A?@??E:B@??8;6;<;;;?ABAA@AB8:8:BD=@::49@AAACECBAAA?@BCB;;:AAAA?>>;>78/<><<//+/919777
@ATNG8:03807:00889
GATGGTAGAGAGAGCTCTCTCATCGTACTCATTCGTTTCGGAAGAGACAGGTACGTTAATAGTTAATAGCGTACTTCTTTTTCTTGCTTTCGTGGTATTCTTGCTAGTTACACTAGCCATCCTTACTGCGCTTCGATTGTGTGCGTACTGCTGCAATATTGTTAACGTGAGTCTTGTAAAACCTTCTTTTTACGTTTACTCTCGTGTTAAAAATCTGAATTCTTCTAGAGTTCCTGATCTTCTGGCGCTCTGTCACGTCTGCTACCATCGACACTCCAAAGTCT
+
BC@@@CDDDCAAABB;:9ABCCCCCBBCBBBA>A@@A:@@>@?BBBBBCC=?????<B<??BB?B?BBBAC??A@;??A@@.;:5::791;?@><@9/)/95///.99269><>=>>;;;;=B=BBA?===@<AAAA<?????>>>>@@@>>>>>:;;;<@@=A<A@@@@@?@?<???DE6A7:4:>===/?>9991888667:::>;>AAA/@@@@A=B=>>;>A?<<==:=<@@A@@@7;;A<<<=@>>>@BA?>@=;=>@AA;A?A>@>@@@>:>>7>==>
@ATNG8:03775:00938
GATGTTAGTCTCAGATAGTCTATAGTACTCATTCGTTTCGGAAGAGACAGGTACGTTAATAGTTAATAGCGTACTTCTTTTTCTTGCTTTCGTGGTATTCTTGCTAGTTACACTAGCCATCCTTACTGCGCTTCGATTGTGTGCGTACTGCTGCAATATTGTTAACGTGAGTCTTGTAAAACCTTCTTTTTACGTTTACTCTCGTGTTAAAAATCTGAATTCTTCTAGAGTTCCTGATCTTCTGGGTCTCTCTCTCACGCACTACCATCGACACTCCAAAGTCT
+
BBBDD@CDCCBECD@@;C966=A@AB@??@AC@CJEH?CB?A@CCBBC=A?B<B<=8A4:433-5055=<<<=;;455>>?+==8:@BA9>9?;6;<@>@A69;?@?B?BBCCBB@@=@BB?C@CCCCCCCC@CAAA@CAB@BAA@@@AA000??;000:??6:9>896>??>>;=9999*5.5959999$95:@@8@@@AA<@<:@.9999'94499999>?<@BBCAAA@B@BBBCFC=A:<<7;BBB@A@BBAAABBBCDCFABBABAB:::@=??8?AAA
@ATNG8:03781:00895
GATGGTAGAGTATCATGTGTATCTCCAGAAGATCAGGAACTCTAGAAGAATTCAGATTTTTAACACGAGAGTAAACGTAAAAGAAGGTTTTACAAGACTCACGTTAACAATATTGCAGCAGTACGCACACAATCGAAGCGCAGTAAGGATGGCTAGTGTAACTAGCAAGAATACCACGAAAGCAAGAAAAAGAAGTACGCTATTAACTATTAACGTACCTGTCTCTTCCGAAACGAATGAGTACTACTCTCAGAGACACACTACCATCGACACTCCAAAGTCT
+
99995;;;>?@><<;;;;>CC;:;A498917?<=:;9;?CBBBCCEADD?B=@B?99::;*;>EFCCCA@@CCB=A@;;;;.4=7@.:99&4<:6=898>?BBC?B?BC?A@A?BABDGDBBAAABBBBBB@CDCC?AACBBB>=7@=@996:CCBBAAC?CAA@AD>BB>BBB<>>BA?7=<<8=@@@@/;=7=///7<?==:>=>>>D7;6;>A@A>BBCBBDE@B?ADD?CCC?BAAABBBB@@ABBCBB>>>BAAB=:;;;>>??===???;=>4A;;;
@ATNG8:03782:00907
GATGGTAGCTCGCTGATGATATCTCCAGAAGATCAGGAACTCTAGAAGAATTCAGATTTTTAACACGAGAGTAAACGTAAAAAGAAGGTTTTACAAGACTCACGTTAACAATATTGCAGCAGTACGCACACAATCGAAGCGCAGTAAGGATGGCTAGTGTAACTAGCAAGAATACCACGAAAGCAAGAAAAAGAAGTACGCTATTAACTATTAACGTACCTGTCTCTTCCGAAACGAATGAGTACTACTCTCAGAGACACACTACCATCGACACTCCAAAGTCT
+
;=>>@BBFCB?<<<<<CBAA@@@?<9<=G<@AC;::7:6:AB897C>BB@D?9::@@HEE3D??>9<<999===387;;;;;*;B>A5;;;*9@<9696;====B?C@DC@BBB=??BBCCCDCCCCCCBBB?BCAA>ABDCBBAA=A=@?A>ABBCCCBA?BBBBBB?CD?@>?;?;=><4;;;5;>>>?/:<7=///=@BAA<@:>=?@:=:=ABAA>AB@??AA7:99CD>BBD?CBBBBBBBBBBBBCAA:;:A@@A@>>?<AA???@>=<=076-:@??
@ATNG8:03786:00901
GATGGTAGGTGCACATGAGTGTATCCAGAAGATCAGGAACTCTAGAAGAATTCAGATTTTTAACACGAGAGTAAACGTAAAAAGAAGGTTTTACAAGACTCACGTTAACAATATTGCAGCAGTACGCACACAATCGAAGCGCAGTAAGGATGGCTAGTGTAACTAGCAAGAATACCACGAAAAGCAAGAAAAAGAAGTACGCTATTAACTATTAACGTACCTGTCTCTTCCGAAACGAATGAGTACGATGAGAGAGCTCTCTCTACCATCGACACTCCAAAGTCT
+
BCBB>BA<8<<<@==;<<CECDC@@?@BB?ABBCA@=@?BACBEDDACC@B?BBA@>@@@0@>CCCBBAAAA@?8?@;;;;;*<B>?5999&4??6;A;ABBBBC@D?BB?A@A@CCCABCCCBCBBBBCBB@BB??<?CCBBBAA9?;??@;@AAABCBB?BBBBBB?BB>A>>8>>8888)8984:AAAA/AA8<555>>??A<><;;=B:>:>=BB@=@CAA@A@=@=@CC=BAB?BD@@?DB99:BCCBBBB>?>::777:;8==>>===>=>:=D;B877
@ATNG8:03796:00901
GATGGTAGACATATCGTACTCTCTGTACTCATTCGTTTCGGAAGAGACAGGTACGTTAATAGTTAATAGCGTACTTCTTTTTCTTGCTTTCGTGGTATTCTTGCTAGTTACACTAGCCATCCTTACTGCGCTTCGATTTGTGCGTACTGCTGCAATATTGTTAACGTGTGTCTTGTAAAACCTTCTTTTTACGTTTACTCTCGTGTTAAAAATCTGAATTCTTCTAGAGTTCCTGATCTTCTGGATAGCGACGCGATATACTACCATCGTTCCTTCTGAGTCT
+
ACCC@BBDCCCCCBBCCCBCCAAACABBCC@@<@BBA9AA9>;?ACCC@@=ABBBC=B=>>AA=A=><<==@ADD:>=???/??<A>>>6>@@B=AAA<AA:>>>@AB=AAAAAA5567@@<@<??>AAA@@9<<555(7:::==>>B@@>>>B=???;?D=B=:::?@AC@@9=8888)8:;777777(--39949---79579:37977(5;;57059>>;A===??A<?<?BB>==<ABB;>>>@888@@??>==AAA@>=:<>AAA<A<A<>=;;6///
@ATNG8:03796:00907
GATGGTAGCGCATATCAGCGCAGCCCCAGAAGATAGGAACTCTAGAAGAATTCAGATTTTTTAACACGAGATTAAAACGTAAAAAGAAGGTTTTACAAGACTCACGTTAACAATATTGCAGCAGTACGCACACAATCGAAGCGCAGTAAGGATGGCTAGTGTAACTAGCAAGAATACCACGAAAGCAAGAAAAAAGAAGTACGCTATTAACTATTAACGTACCTGTCTCTTCCGAAACGAATGAGTACACACTCTCATATGACACTACCATCGAATCCTCTTAGTCT
+
ACBB?B;66G>CCCCCCCCCEC;:::&59;2:A@AB<@=@A@@BAA=BA>A>@>>99999:$85;=<?==></777(77;;:99'59.549;;+:9;5566=>B>CC@C??@=?AA?BBAABCBBBCCECCCAA>@A?>9?@????884:?CCB?BBBBCC@><?BDC?>;?@;=9938:888-8;=;@BBCCC)==9=///@=AA@1716=>>,/-/=@AA=CBCBABA4:3:==5?BA?BCBBBBB@AAA@@@;:;BBC???BBBB?BBBBC?>:7888;AB@??
@ATNG8:03803:00914
GATGGTAGTTGTACACTAGTCATACCAGAAGATCAGGAACTCTAGAAGAATTCAGATTTTTAACATCGAGAGTAAACGTAAAAAGAAGGTTTTACAAGACTCACGTTAACAATATTGCAGCAGTACGCACACAATCGAAGCGCAGTAAGGATGGCTAGTGTAACTAGCAAGAATACCACGAAAGCAAGAAAAAGAAGTACGCTATTAACTATTAACGTACCTGTCTCTTCCGAAACGAATGAGTACGAGAGAGCACACGTGTCTACCATCGACACTCCAAAGTCT
+
==?@5;<;@5;<<>;666=<<;?>@<AAA;ACBBBC?@=@@A?@?@=@>9?=??:99CCC2C;?:87>887;377)3833333$33,36;<=1===7=BBBBAB5518=::7;>>=BBBBDCBBBBACCBBCA?BABB>BBBBAA@B>C@CBB>BBBCCCCA>??@AAB@CB=>9:8<=>AA7?;;5;>>?@/=@9=///@@BAA;?;>>DD<@;?ACCC?CBBBBBB<?=>AA<BCC@AAABBBBBA??@@@CA@>>>>>?AAAA<A?@@@A@@==:<>6=777
@ATNG8:03803:00920
GATGGTAGTGTCATATGAGAGTGTGTACTCATTCGTTTCGGAATAAGACAGGTACGTTATAGTTAATAGACGTACTTCTTTTCTTGTCTTTCTGTGGTATTCTTGCTAGTTACACTAGCCATCCTTACTGCGCTTCGATTGTGTGCGTACTGCTGCAATATTGTTAACGTGAGTCTTGTAAAACCTTCTTTTTACGTTTACTCTCGTGTTAAAATCTGAATTCTTCTAGAGTTCCTGATCTTCTGGTAGAGCGTGCATATATCTACCATCGACACTCCAAAGTCT
+
===@?CC@A<666===;;;<<<555>:;;556=A@@@<@?;;5/0)/999817<<00+//99:-45:;943:444:.3333&3:53//;;2///0?<==B?BB>??:<>C@CJHDDCBA?@BB>B@BCCCBABDACBBB@CBBCCCCCCCCCBBB@@>@BB@BC?B@AAA;;;BCC=A@=>>3>8>999999$99??>6@@BBBBB9992999*5>?;@4949@=@BCBCCB@C@CCBBBC@AAB?CCIDC;<;BBBABBCCAACC@C@??BBBB??:>>9>000
@ATNG8:03775:00967
GATGGTAGTCTCAGATAGTCTATAGTACTCATTCGTTTCGGAAGAGACAGGTACGTTTAATAGTTAATAGACGTAACTTCTTTTTCTTTGCTTTCGTGGTATTCTTGCTAGTTACACTAGCCATCCTTACTGCGCTTCGATTGTGTGCGTACTGCTGCAATATTGTTAACGTGAGTCTTGTAAAAACCTTCTTTTTACGTTTACTCTCGTGTTAAAAATCTGAATTCTTCTAGAGTTCCTGATCTTCTGGGTGTATCAGCGAGTATCTACCATCGACACTCCAAAGTCT
+
=>;;5;=9956669;;A:95@@@;?>888833-466>4;;7;95555444.488433(34:;;=7@=CB934<44.3:-33;::):::187991:;<<9=6645=5:566<@?BA@?BBBA?BBA?A?CCA@A@@@<@@@@?B@@@BAAA@???:::?@;000;??:?:ABC@@@D@@;?9::;;*:.:9:9999$9=@@D8;6956665595:999(44455.5.5=7>==000>4:4:7:?>A998::6;@@AABBCBAACCCAA@;;7;BAAAB@:::;?A9B:::
@ATNG8:03777:00978
GATGGTAGAGTACAGTGTAGTAGACCAGAAGATCAGGAACTCTAGAAGAATTCAGATTTTTAACACGAGAGTAAACGTAAAAAGAAGGTTTTACAAGACTCACGTTAACAATATTGCAGCAGTACGCACACAATCGAAGCGCAGTAAGGATGGCTAGTGTAACTAGCAAGAATACCACGAAAGCAAGAAAAAAGAAGTACGCTATTAACTATTAACGTACCTGTCTCTTCCGAAACGAATGAGTACTGTATCTATGTGTGCGCTACCATCGACACTCCAAAGTCT
+
?==B?CCCCCCEB=B??<AAABB@@7?BB?ABB@??>B>ABB?@?D@CC>A<??=9999:(84;;<A??C@>>>3<>;;;;;*;B>A5<<<-:B@=9;9BCCEDD@C?BB@CBB?BBBBCECCBABBCCCCC@CCBB?BBBABBBB>A?B@@>?CBCBBBE@B99:CB?BB@BBB?A=878)5994678888%/<76///99<=>;>;=>??<?;>@B;;8;BAAABB?C?BBB=BBC?BBABBCBBBBBBB667>>>>>>>>??>;>>>???@@??6;;1????
@ATNG8:03781:00972
GATGGTAGAGTATCATGTGTATCTCCAGAAGATCAGGAACTCTAGAAGAATTCAGATTTTTAACACGAGAGTAAACGTAAAAAGAAGGTTTTACAAGACTCACGTTAACAATATTGCAGCAGTACGCACACAATCGATGCGCAGTAAGGATGGCTAGTGTAACTAGCAAGAATACCACGAAAAGCAGAAAAAGAAGTACGCTATTAACTATTAACGTACCTGTCTCTTCCGAAACGAATGAGTACGTGTGACGTACGTGAGCTACCATCGACACTCCAAAGTCT
+
5<>><@?=BC@@<<;;;;<=@555<38882345;;:9>9;?BBB@@=@B>B>BBB@A@@A,A@BBBCBA@@CBD=BCCCCDD5CB?B@CDD6CCC?BABBAAABB?B@BB?BBB?BCCCCCCCBBBBCBCCC@CC@??BBBABBBB?B@CCC?BAAABBBB?BCCAA=;AA<>;94786666)88878685(.805...9=A@@<?<???E8829=B9:6;B?A@BA?A@BBA<A@@=@BBBBBBBBBAABBBCBBBBBBBBBBB?BCBBBBA@@B=?=8>899
@ATNG8:03783:00973
GATGGTAGTGTCAGTGCGCGTCGTCCAGAAGATCAGGAACTCTAGAAGAATTCAGATTTTTAACACGAGAGTAAACGTAAAAAGAAGGTTTTACAAGACTCACGTTAACAATATTGCAGCAGTACGCACACAATCGAAGCGCAGTAAGGATGGCTAGTGTAACTAGCAAGAATACCACGAAAGCAAGAAAAAAGAAGTACGCTATTAACTATTAACGTACTCGTCTCTTCCGAAACGAATGAGTACACATCGTCGTGTCGTGCTACCATCGACACTCCAAAGTCT
+
BBBB@DCBBBAAA=BA@@C@555;;7;BB?BCCAAA=?;?@A::8E?BB?C???::9AAA2B<>>?BBBBB=<<1;:@>@@@,9A9?;AAB9BBC?;::@CCDDD@C?CB?BBB@BBAABBCBBABDCBBBB?CBBB>BAAAB@??7>;?>=<?AAABCBB?BCCBBB?BB<8893779:9.:<<7888888%/<7;///==AAA<A:>>BB<@<><<<0000==:<>@C?BAE?CAA>ABBBBB>DA>=::899<=:::?@@@BB?BCBFAA>?6617<6<///
@ATNG8:03787:00968
GATGTAGAGAGACTGTAGCGCACCCAGAAGATCAGGAACTCTAGAAGAATTCAGATTTTTAACACGAGAGTAAACGTAAAAAGAAGGTTTTACAAGACTCACGTTAACAATATTGCAGCAGTACGCACACAATCGAAGCGCAGTAAGGATGGCTAGTGTAACTAGCAAGAATACCACGAAAGCAAGAAAAAAGAAGTACGCTATTAACTATTAACGTACCTGTCTCTTCCGAAACGAATGAGTACAGAGAGTACGATATGTCTACCATCGACACTCCAAAGTCT
+
A?DCCB>CCCDBBBDCCDEEECBB>BCC?AAA???=??CCDBB@B=@@0000@@@BBBB3?<???BAE@@=>>8=?BEDCD5CC?B7<;<6:AD=BBBBCBBAB?A?AA?B??=?BBBBBCGFD=;;DCCC@AAAB@BCBBBB>><@@BBB?CCBBBCEF@???@BB?CF?999:?;<<<48881888888%/:3////88==><><????;>;?ACBB?BBBABBB?B@CEC<BBC?BBBBBBCBB>>AACC@<==AAA=<<?D<@>===>===>=CC>B?88
@ATNG8:03788:00980
GATGGTAGCGCACACATAGATACAGTACTCATTCGTTTCGGAAGAGACAGGTACGTTAATAGTTAATAGCGTACTTCTTTTTCTTGTCTTTTCTGTGGTATTCTTGCTAGTTACACTAGCCATCCTTACTGCGCTTCGATTGTGTGCGTACTGCTGCAATATTGTTAACTTGAGTCTTGTAAAACCTTCTTTTTACGTTTCTCTCGTGTTAAAAATCTGAATTCTTCTAGAGTTCCTGATCTTCTGGCTCTCGTAGACAGTTACTACCATCGACACTCCAAAGTCT
+
:::=:>A<<<@666;<=<<<<<555<<>=<<::///;1//)/)/55;<=<8=<555=A7;6::+/)/999<<;:9633333$3?<=;0000&--7--(-//067488555<<@>CBCDDC?DBC?B?CFAAABBCACBBB@CCCCCCCBBBBBBB@@@@CAA?AB?C?CCAAAAB??=?AABB:B?B?AA@@@,??000*0;0//<<<=7>9::*8899:,2,28355566682828888886888=@@@====;;;==CB;@@BBB:==>>>A@@@B;>>3;;=<
@ATNG8:03798:00971
GATGGTAGTATATCGCGTCGCTATCCAGAAGATCAGGAACTCTAGAAGAATTCAGATTTTTAACATCGAGAGTAAACGATAAAAAGAAGGTTTTACAAGACTCACGTTTAACAATATTGCAGCAGTACGCACACAATCGAAGCGCAGTAAGGATGGCTAGTGTAACTAGCAAGAATACTACGAAAGCAAGAAAAAGAAGTACGCTATTAACTATTAACGTACCTGTCTCTTCCGAAACGAATGAGTACACATCGTCGTGTCGTGCTACCATCGACACTCCAAAGTCT
+
566=8===C@CB<<<<656:::<??7;??=@>AA;;:B<BBB;;?@<>=08349:BBC==+>7=88:::8>=<;?333333333$38,3,377+555+2255=99222)249:477505766>CCCCCBCBCBBB???@C>AABBA@@A4;5:::59CCABABB?BBBBBD?BB?B88869>AA:?AA<=<===+5:3<9=??=::;=A=AAAB<>;>>A<<7;A@?@@C?B?ACF>CAA>A@@AAAA??;@0//000<884;77833,3;;333;722+22'3896
@ATNG8:03807:00962
GATGGTAGTACATGATAGACGACACCAGAAGATCAGGAACTCTAGAAGAATTCAGATTTTTTAACACGAGAGTAAACGTAAAAAGAAGGTTTTATCAAGAACTCACGTTAACAATATTGCAGCAGTACGCACACAATCGAAGCGCAGTAAGGATGGCTAGTGTAACTAGCAAGAATACCACGAAAGCAAGAAAAAAGAAGTACGCTATTAACTATTAACGTACCTGTCTCTTCCGAAACGAATGAGTACGTGTGCGACGTGTCTCCTACCATCGACACTCCAAAGTCT
+
=DDD@CCBB=<BBABBBBBDCBCAA?BCB?CBBBAA<@<@AA@BBC?A@<>9=<=:9999:$;9?ACCCCCA@@C>CCBBGDD1BB>A@>>>2///94//)//779<<7<744037728<?<BBCDDCCCBBBCC@CCCB?BBCBBBAA<B?B????BBBBCCB@BBBBBC@CC?AAA?CC?>>7=?<7888988%/:7:///;;CBA=D7:;>><?<?@CBB>AAAAABB@BAEDD>BBB@BBBBBBBBBB?@?@>>>>>>>>A<:9:79<>>=>==<>=BD;?;;;
@ATNG8:03817:00968
GATGGTAGGAGACACGTCGCACACGTACTCATTCGTTTCGGAAGAGACAGGTACGTTAATTAGTTAATAGCGTACTTCTTTTTCTTGCTTTTCGTGGTATTCTTGCTAGTTACACTAGCCATCCTTACTGCGCTTCGATTGTGTGCGTACTGCTGCAATATTGTTAACGTGAGTCTTGTAAAACCTTCTTTTTACGTTTACTCTCGTGTTAAAATCTGAATTCTTCTAGAGTTCCTGATCTTCTGGGCTGCGCTGTATCGACTACATCCGGACACCTTCCTAAGTCTAGCACCCGA
+
?;=@;;<<:B=;;99////////:<666@@@@:>>BC=A=:>7;:;;;?;79998717,3,333,3.3;7733325/59999)223899>92<???7><=6995//.....358665521355(.(.6673./..3578079?>::9:::>@@<777+---433-54=<?=>;>>>=?;;@@,/,/+//<==,=>;;919;99966:97+.//'....6262896;;877;999:>@@;::6333949---8899=?@>>=A<999;8.312666-2-229927,,,,,,222,23
@ATNG8:03771:01034
GATGGTAGCGCATATCAGCGCAGCCCAGAAGATCAGGAACTCTAGAAGAATTCAGATTTTTAACACGAGAGTAAACGTAAAAAGAAGGTTTTACAAGACTCACGTTAACAATATTGCAGCAGTACGCACACAATCGAAGCGCAGTAAGGATGGCTAGTGTAACTAGCAAGAATACCACGAAAAGCAAGAAAAAAGAAGTACGCTATTAACTATTAACGTACCTGTCTCTTCCGAAACGAATGAGTACTGCGTCTCACTCTCGCCTACCATCGACACTCCAAAGTCT
+
?C@@=@@;@BCCDBAAACCCCCCCB>BCCACBBCBB=A>@?ADBBB?BB?B?A@B@@@@@0@?BCGECCCDCCC>CCCCCCC5BC=B4;;;*:@<7596;;;<;A>B?BB?@>?@BBBBCCCCBCCDDDBBC@CCBB?BBBCCC>>9@>@@B?BCCCCDDA??@@BBB>BA;??=8<<9988*8993988988%/:7>///;;AA=//-/<<<+/,/=A@A=BC@@ABB?A?@@?9?@@=ABBCCBBBBBBBBBC@@?CBBBB?A?@=@BBBBBCA@@488*;;;;
@ATNG8:03776:00997
GATGGTAGCTCGCTGATGATATCTCCAGAAGATCAGGAACTCTAGAAGAATTCAGATTTTTAACACGAGAGTAAACGTAAAAAGAAGGTTTTACAAGACTCACGTTAACAATATTGCAGCAGTACGCACACAATCGAAGCGCAGTAAGGATGGCTAGTGTAACTAGCAAGAATACCACGAAAGTAAGAAAAAGAAGTACGCTATTAACTATTAACGTACCTGTCTCTTCCGAAACGAATGAGTACTATAGACTATCTGAGACTACCATCGACACTCCAATTCT
+
;BBC@CECCCCA;;<<=BAAACCBB@CBC?B@@@@@?B?ABA787B>AA?B??????CEC3B???>BB=@@777.77?@@@>,@A;A4;:;'9;@;>@@A>BBCC?B@BC?BBC>AABBCCCCCCBCDDCBA?CDDD>A??>BABD7;::A@=AA???BCC?BCCCCC>AA?BBB@B?===6<<A>?@@@@1@C?CBBBBABCCADADCBB?A?ABCAA>AAAAB?>8<;999+:==9?BBCCC@>>>AA@@@@ACCBBBAAACB@C?AACBBBBB?A?A<?>
@ATNG8:03776:01004
GATGGTAGCTCACGTACGTCACACGTACTCATTCGTTTCGGAAGAGACAGGTACGTTAATAGTTAATAGCGTACTTCTTTTTCTTGCTTTCGTGGTATTCTTGCTAGTTACACTAGCCATCCTTACTGCGCTTCGATTGTGTGCGTACTGCTGCAATATTGTTAACGTGAGTCTTGTAAAACCTTCTTTTTACGTTTACTCTCGTGTTAAAAATCTGAATTCTTCTAGAGTTCCTGATCTTCTGGTAGTAGCGTGCATATATCTACCATCGACACTCCAAAGTCT
+
?@@@;@B;555////;///97=566@DDCBBA=A;;;0<A=A=A@ACCBB?BBBBA;><?ABD?B:::BBBBAA?;66556(77498;;3:BBB?A??;?>8=:;:@A=A@@@@A==:=AA=B;@@A@@====@@@B:>;;;>=>>>AAAB=;;7+---*-62948>=@===@@;>>AAA2>8=7:::::):=9<=6::;///766;==@@@,:777=9=9>>:=::77767;7<<>>;:5;>=:;;///<;:;;;>>>?BBBB>>:====>??>=>5@@;@;;:
@ATNG8:03781:01025
GATGGTAGCTCGCTGATGATATCTCCAGAAGATCAAGGAACTCTAAGAAGAATTCAGATTTTTTAACACGAGAGTAAACGTAAAAAAGAAGGTTTTACAAGACTCACGTTAACAATATTGCAGCAGTACGCACACAATCGAAGCGCAGTAAGGATGGCTAGTGTAACTAGCAAGAATACCACGAAAAGCAAGAAAAAAGAAGTACGCTATTAACTATTAACGTACCTGTCTCTTCCGAAACGAATGAGTACACACTCTCATATGACACTACCATCGACACTCCAAAGTCT
+
:::<7;;<=>>>;;;<<<<<<<<<<8===5878//)/)/)-77//*/959:8:5;;3337777$735224<999:??796:95555#55.57<<=0;;<8;?;AAAAAA?A?A@=A9:8:CDDCCCICCCCDCBBB?BCCB=??B<>>@A=A?BCB?BBCCBBBD?C:::CF?CB@:9:3:88888)88607>>?@@'9;5....6689@<@;A=??5818@B;;9;C@??BB@C@BBB>BBB@CBBBBBBBA=>@@@???88:@??CCCC>ABCCAA??=:188):@:9
@ATNG8:03790:01030
GATGGTAGACACGTGTGCTCTCTCGTACTCATTCGTTTCGGAAGAGACAGGTACGTTAATAGTTAATAGCGTACTTCTTTTTCTTGCTTTCGTGGTATTCTTGCTTAGTTACACTAGCCATCCTTACTGCTCTTCGATTGTGTGCGTACTGCTGCAATATTGTTAACGTGAGTCTTGTAAAACCTTCTTTTTACGTTTACTCTCGTGTTAAAAATCTGAATTCTTCTAGAGTTCCTGATCTTCTGGTCTACTACACTGTACTCTACCATCGACACTCCAAAGTCT
+
555<7<BBBCC;;6C;59;@@:@BB@@@BBBB>A@??9@?;@?CAAABBC5:8=<<<B7<8@@8@?A??;;;76;27:878(593@@BD9>B=;06/-)-706--(-35.3<@@@@AA=::;<A<AAAA@@>=9=@==8>:::@@@@@BB@@;;;A<;;;=AA<>:>AAA>>>@@<@@@CB6>;>:>?@@>/@@<=>0669///;56939:9:+:<==A<A=;;7;@@A==;;A;?>995516;<6==AA=999;///999;@@@@;>>>@BA?@?@<==69663
@ATNG8:03797:01030
GATGGTAGCATCATGCATATCTCACCAGAAGATCAGGAACTCTAGAAGAATTCAGATTTTTAACACGAGAGTAAACGTAAAAAGAAGGTTTTACAAGACTCACGTTAACAATATTGCAGCAGTACGCACACAATCGAAGCGCAGTAAGGATGGCTAGTGTAACTAGCAAGAATACCACGAAAGCAAGAAAAAGAAGTACGCTATTAACTATTAACGTACCTGTCTCTTCCGAAACGAATGAGTACCTCTCAGACGCTCGTCCTACCATCGACACTCCAAAGTCT
+
BIBC?BCCCCCCCCCCBBBCCBBBA?ABA>BBC????B@BBBAAAE@BB?B>BBA>@DDD/A:>>AAAAAA@AA9@>:;;;;*;B>B4<<<*:B@=9;9@DCBBB?A?AB?BBB?BBACCCDCBBBBCCAAA@BBA@=ABBBBB@@<A?BAB?BCBCBCCA<???@AA?BB?>=><>>@=<3=8818:::;.;>;@888BBBBA;?;AABB:=:>ACAA?ABAA@BB>B?BCB<CBB@BBBBBBC?===>>>A>@@>@@A?9;66/57<==?????<?D:@888
@ATNG8:03799:01008
GATGGTAGTGCGTGAGAGAGAGACCCAGAAGATCAGGAACTCTAGAAGAATTCAGATTTTTAACACGAGAGTAAACGTAAAAAGAAGGTTTACAAGACTCACGTTAACAATATTGCAGCAGTACGCACACAATCGAAGCGCAGTAAGGATGGCTAGTGTAACTAGCAAGAATACCACGAAAGCAAGAAAAAGAAGTACGCTATTAACTATTAACGTACCTGTCTCTTCCGAAACGAATGAGTACATAGATATACGTATAGCTACTATCGACACTCCAAAGTCT
+
@:;<8<CBBBB?;;;;;;?>BB;;925<@7@BBB??=?@CDCBBBB<@@<?:<>>9:::9$23867@?A>>;::.87:9999$5;49.55)5;>9;<;@CBBBB?A>???@8899BBABBCCCCCCCCBB@@BBCC<@@A@A??A7@;@?@<@CCCCBBA?BBDBBB?BB?BBB?BAA=@7;8808===>/::6:///::=88189==;;7;:@@A;;7;B@A@A@;><:::5:BB@DAAABBBCBB?;::B????@@A?=>AAAA==>>AA>>>;::196//
@ATNG8:03806:01035
GATGGTAGCTCGCTGATGATATCTCCAGAAGATCAGGAACTCTAGAAGAATTCAGATTTTTAACACGAGAGTAAACGTAAAAAGAAGGTTTTACAAGACTCACGTTAACAATATTGCAGCAGTACGCACACAATCGAAGCGCAGTAAGGATGGCTAGTGTAACTAGCAAGAATACCACGAAAGCAAGAAAAAAGAAGTACGCTATTAACTATTAACGTACCTGTCTCTTCCGAAACGAATGAGTACGAGAGAGCACACGTGTCTACCATCGACACTCCAAAGTCT
+
BDCC?ABBDGECBBBBBBBBBBBBB@BDE?B@@:9:>?@CDDAAAB?BC>C?>>@BCCCC3C?:::AA=A@@@A:>>CCDCC29;7;9??@7A@B=999?@@ABC?D@CC?BBA@BBBACCCCCCBBBCCBB@BBBB?BBBBBB><7?;?::5;BAABABC?CBBBBD?AA>???<@===<48871888888%/969///99AAA<>;=<AB9=9=>@@@>@EAAACC?C?BBC>BBB?BBBAABBBB>???AB?>===@@<<==>:><<<@>>>;<9@@6=//-
@ATNG8:03771:01081
GATGGTAGACATATCGTACTCTCTGTACTCATTCGTTTCGGAAGAGAACAGATACGTTTAATAGTTAATAGACGTACTTCTTTTCTTGCTTTCGGGTATTCTTGCTAGTTACACTAGCCATCCTTACTGCGCTTCGATTGTGTGCGTACTGCTGCAATATTGTTAACGTGAGTCTTGTAAAACCTTCTTTTACGTTTACTCTCGTGTTAAAATCTGAATTCTTCTAGAGTTCCTGATCTTCTGGCGCGTATGTATGTCGCCTACATCGACACTCCAAAGTCT
+
@=B=9==?>@@@<<;;;==;944//////9883///>5?=:=486//(/6683//633'.(..393<8<<///7///5.5444&498===;2444)4::7;;7<A>C??:BC?>??:949??9><>@AA978?:?>=?8@99:@>>=@9955<<4846=B:CC>?7?@@@A999A:>=???.;4:4:9:9-4>;;=7=695==<;;;1555&59959.99==;AAABA?@5:4:9>999898>=B@AAA@@@999994>:5::;;=>87788//)0/(0///
@ATNG8:03772:01061
GATGGTAGCACACGAGATCTCATCGTACTCATTCGTTTCGGAAGAGTCAGGTACGTTAATAGTTAATAGCGTACTTCTTTTTCTTGCTTTCGTGGTATTCTTGCTAGTTACACTAGCCATCCTTACTGCGCTTCGATTGTGTGCGTACTGCTGCAATATTGTTAACGTGAGTCTTGTAAAACCTTCTTTTTACGTTTACTCTCGTGTTAAAAATCTGAATTCTTCTAGAGTTCCTGATCTTCTGGGTGCGCTACAGTCTCTCTACCATCGACACTCCAAAGTCT
+
CBCC?BDCCBBBCCC@@AAACBBCCCFCCCCCFDCBB<@@=@?BBCCBBB?BBBBC>B?BACD?C>AAAB???AB?AAAAA2AA?CDEH>:9;A<AAB?BC@BBBDCC@GCCCCBBB@CCC@C?DBBA9:9B?BBBB?CCCCCCBCDCCCCCBBC?C@@>?C@C@BCC@@@BBB?BCBBB9B>B?AAHHH5CCDGG>BA@@CCCCBB?BBBB2B@AAC@C@CC@BBBDDCC@C@:;:CCC?C?@@;ABBCCCCCCCCCBBBBBCCABBBBDCBCAA?BD<B:;:
@ATNG8:03780:01080
GATGGTAGTGTCAGTGCGCGTCGTCCAGAAGATCAGGACTCTAGAAGAATTCAGATTTTTAACACGAGAGTAAACGTAAAAAGAAGGTTTTACAAGACTCACGTTAACAATATTGCAGCAGTACGCACACAATCGAAGCGCAGTAAGGATGGCTAGTGTAACTAGCAAGAATACCACGAAAGCAAGAAAAAAGAAGTACGCTATTAACTATTAACGTACCTGTCTCTTCCGAAACGAATGAGTACGAGAGAGCACACGTGTCTACCATCGACACTCCAAAGTCT
+
BBFE>BBCCBCBA<>CBCBD;65?<8<CB?CFAAAB@:::BAABB>AA@C??????A@A/A;??8>BCBB@@C4;595555$5@?D=AAA9A@@@9:6?>=<<@<?;==9==>;@AABCKCCBCCCCBBCC?CCBB?BBCBBBBB>A=@@?=?BBBCBBB?BBBCCC?DD?>>?>==@?>6<::4888888%8=:<888AAAAA=A:==>A<@=A@CBB@AAAAAAA@B@CCC>BBB?BBBBBBBB>>>@@AAA>?@::;?????<@>>>@@@@@A;AA9A9:9
@ATNG8:03799:01082
GATAGAGTATCATGTGTATCTCCAGAAGATCAGGAACTCTAGAAGAATTCAGATTTTTAACACGAGAGTAAACGTAAAAAGAAGGTTTTACAAGACTCACGTTAACAATATTGCAGCAGTACGCACACAATCGAAGCGCAGTAAGGATGGCTAGTGTAACTAGCAAGAATACCACGAAAGCAAGAAAAAGAAGTACGCTATTAACTATTAACGTACCTGTCTCTTCCGAAACGAATGAGTACGAGAGAGCACACGTGTCTACCATCGACACTCCAAAGTCT
+
BBBCCCDDBBCCCCCCCCBBBC@CBA?BBCC998:?AABCCCC@CC@C?BBCCCCCC1C?CCCCCBBBCCB<BBA@@A@0@?@B5;::3:B???AA???BCC@B?BB?BBB>BBBBBCCCCCCBCBBBB?BBCC@BAABBBBB@C@CA@>ACCBBBCB?BBBA@A@CC?@??3::><</:87/78887)8=:@888?=;=>:=:9>>?5:5::BAB?B;;;BBB?C?CAA<AAC=???A@@@BBBAAABBBC>>>BBB>=@A=A<<<@@@@7738:1<///
@ATNG8:03801:01066
GATGGTAGCTCGCTGATGATATCTCCAGAAGATCAGGAACTCTAGAAGAATTCAGATTTTTAACATCGAGAGTAAACGTAAAAAGAAGGTTTTACAAGACTCACGTTAACAATATTGCAGCAGTACGCACACAATCGAAGCGCAGTAAGGATGGCTAGTGTAACTAGCAAGAATACCACGAAAGCAAGAAAAAGAAGTACGCTATTAACTATTAACGTACCTGTCTCTTCCGAAACGAATGAGTACACATCGTCGTGTCGGCTACCATCGACACTCCAAAGTCT
+
?@BB?BCBBB>>>=>@CBBB@AAAA:=AB?ABB;:95940@@/0/;5??:=:99877>>>,>9962293322===088/////$..(.(...&.36068==998270548:4<;<7;>>BCCCCCCCCCCCBB>BBAA?BBBBBBA@<A@B?A?BBBBBCDC?ABBBBB?BB>A?>4:::::1;;:4:====.9>9=///<=?@@<>;>ACF;>;>CCBC@BBAAABB?B?BBB<BCC?BB?@?CBBCB=88588AA????BAAA?BBCCCBBBB@=@A8B:99
@ATNG8:03818:01045
GATGGTAGTCTCTAGATAGTCTATAGTACTCATTCGTTTCGGAAGAGACAGGTACGTTAATAGTTAATAGCGTACTTCTTTTTCTTGCTTTCGTGGTATTCTTGCTAGTTACACTAGCCATCCTTACTGCGCTTCGATTGTGTGCGTACTGCTGCAATATTGTTAACGTGAGTCTTGTAAAACCTTCTTTTTACGTTTACTCTCGTGTTAAAAATCTGAATTCTTCTAGATTTCCTGATCTTCTGGCTCTCGTAGACAGATACTACCATCGACACTCCAAAGTCT
+
A@@:2655/@0///97775555<<<==>>>><<8:;@@6=?:>9;655=<<8<>ABB@B@BCBB>A=A@A555<<:533337'7=;?CDC9;700,0:;:=@<@@@ABC@CDCBBB;;5;AA=A=BCCBCB@@=@A?@;@;;;BAAAAAC@@?>??9@??>AC<?<?@;;;BBAA=A@@@@.;4;;;;;;;(;B@AB>CCB99655::.5555$44455155;>9<@>=><<,949ACD?@<?9;2;@9;:>@::9CCBBCAAA?@<@A@>???>?>=@D;@???
@ATNG8:03776:01125
GATGGTAGCTCTGCTCTGACTCTCGTACTCATTCGTTTCGGAAGAGACAGGTACGTTAATAGTTAATAGCGTACTTCTTTTTCTTGCTTTCGTGGTATTCTTGCTAGTTACACTAGCCATCCTTACTGCGCTTCGATTGTGTGCGTACTGTTGCAATATTGTTAACGTGAGTCTTGTAAAACCTTCTTTTTACGTTTACTCTCGTGTTAAAAATCTGAATTCTTCTAGAGTTCCTGATCTTCTGGTGTCTGATCTGTATCACTACCATCGACACTCCAAAGTCT
+
BBBB@BCCBBDCDCCCCBBBBBBBACDDDAAB>ABBC=CC?B@BBBCCCD@DDBBB@C?CCCC@C?BBABBCBCB=AA??=,AA=@?EH>CCCGFCAA=AB=@@BBEF@CCBCCBCC@CBC?B@DCCCAABC?BCBB?BCBBCBBBBBBBC;@>?;@?@:==6:8:ACCCCEEF=A;;;;.;5;=<<<;<*;DBCF=CBBCDCCCBD@CDDD5A@BCC?B@BB?BBA@@@@=@?BBBCCG@BBC@CCBBBBCBCCBCBCEBBBBB>ACCCCBBBCB@CF?CB@@
@ATNG8:03784:01105
GATGGTAGTACATGATAGACGACACCAGAAGATCAGGAACTCTAGAAGAATTCAGATTTTTAACACGAGAGTAAACGTAAAAAGAAGGTTTTACAAGACTCACGTTAACAATATTGCAGCAGTACGCACACAATCGAAGCGCAGTAAGGATGGCTAGTGTAACTAGCAAGAATACCACGAAAGCAAGAAAAAGAAGTACGCTATTAACTATTAACGTACCTGTCTCTTCCGAAACGAATGAGTACGTGTGCGACGTGTCTCCTACCATCGACACTCCAAAGTCT
+
BCDC@BCCC>>?665;;;=CCBBCC?CBD@CBBBBA>A?BAABBBB?AA<@;??>BBABB5B@CGECCCCCCCF>AA;;;;;*;@<A5969&5?;8;996CCCCC@C?CC?BAA>BABBDCCBBBBCCDDCD@DCBB?BBBBCBBB@C@C@@>@BBBCCCB@BC@??B@BC?BAA:?==<<5===9?=?@@/<=9@///=<???;@<==<?:<8=@BBB@BB@@@BA=@>@@@9A@A=???CDCCAAABBBBBBB@??>>><A:87:?@BBA>>>?<?>6=888
@ATNG8:03791:01090
GATGGTAGCAGACGTGACAGAGCGCCAGAAGATCAGGAACTCTAGAAGAATTCAGATTTTTAACACGAGAGTAAACGTAAAAAGAAGGTTTTACAAGACTCACGTTAACAATATTGCAGCAGTACGCACACAATCGAAGCGCAGTAAGGATGGCTAGTGTAACTAGCAAGAATACCACGAAAGCAAGAAAAAGAAGTACGCTATTAACTATTAACGTACCTGTCTCTTCCGAAACGAATGAGTACGATGAGATCTCGTGTGCATCGACACTCCAAAGTCT
+
>>=B?BB;66BA???>;;;@@@@@A>ABD?@@@>9929<<<;344>8>>8C;;<<88888(815/....66667.3255999(9:.5.555'599.55599;855045994::94::346B>CBCCCBBBBB@BBAB8::?>?AAA<A>A;;47;888?<?<>><<;;6;<7>AB=@;??C397;3;>>>?/;>4755??>><>;>6<<::8=:>=AAA>AAA998A@B9BAC>BBB598A>?>A?>?>>:;;==888;>>;::EA?@?766088)877/
@ATNG8:03794:01105
GATGGTAGCAGACGTGACAGAGCGCCAGAAGATCAGGAACTCTAGTAGAATTCAGATTTTTAACACGAGAGTAAACGTAAAAAGAAGGTTTTACAAGACTCACGTTAACAATATTGCAGCAGTACGCACACAATCGAAGCGCAGTAAGGATGGCTAGTGTAACTAGCAAGAATACCACGAAAGCAAGAAAAAGAAGTACGCTATTAACTATTAACGTACCTGTCTCTTCCGAAACGAATGAGTACTATTTAGAGCTCTATACTACCCATCGACACTCCAAAGTCT
+
?@A@7<<=<==;666<<:<=====<9<;;9:855;:6;>??:@AACCAA?B;?;BA@AAA0@?CHIEEEDEBBC>BCHEFFD0CC@C@CCC;DBB=A;99=>???<@?BB>AAB@BBBBCCCCCCCCCB@A@@CCDC?BBCBCCCB?C=A:;6;BA@@??@8:9BCBC>B@>@@?<@:866(---(-2222$,-,3/..8899;7;77;AA<B<AACDC>A@@@@@@AC?BBE<??A=AAA@@999<<>5?@=;?897><:<<556,7788:9955/59:./..5
@ATNG8:03802:01117
GATGGTAGTGATACAGATCAGACACCAGAAGATCAGGAACTCTAGAAGAATTCAGATTTTTAACACGAGAGTAAACGTAAAAAGAAGGTTTTACAAGACTCACGTTAACAATATTGCAGCAGTACGCACACAATCGAAGCGCAGTAAGGATGGCTAGTGTAACTAGCAAGAATACCACGAAAGCAAGAAGAAGAAGTACGCTATTAACTATTAACGTACCTGTCTCTTCCGAAACGAATGAGTACGATGAGATCTCGTGTGCTACCATCGACACTCCAAAGTCT
+
@BAB?BBBBCCGECCCCBBBCDB@@;@BA<@@A:9:=A<A@@997=7BC?B?:99><;;;*:4<>>>ABDC?>>7><@AAA@,@?<>5:9:&5<<7;@<<@DDCC@B?CC@BBB>ABBBCBBBCBBCCCDCC?CCBB?BBBBBBBB=B=A??<@CCBBACC?AAACCA?BC?@@@=B@?><1;7717A=AC;==:>CEDA:@@D@D?BBBB?C?CCCAB?BBAA@AA?B@BBB;CCC?A@@BBBBBBB>><;<;888<=>@?AAA<@@??===>==178-::::
@ATNG8:03803:01098
GATGGTAGCACGACACGACGATGTGTACTCATTCGTTTCGGAAGAGACAGGTACGTTAATAGTTAATAGCTTACTTCTTTTTCTTGCTTTCGTGGTATTCTTGCTAGTTACACTAGCCATCCTTACTGCGCTTCGATTGTGTGCGTACTGCTGCAATATTGTTAACGTGAGTCTTGTAAAACCTTCTTTTTACGTTTACTCTCGTGTTAAAAATCTGAATTCTTCTAGAGTTCCTGATCTTCTGGTAGAGCGTGCATATATCTACCATCGACACTCCAAAGCCT
+
BBBB@CCCCCCC@DCCBBBBABBBBBCBBBBC@CCCC=BB?A>AAABBDD@CAB??;?>BBBC@D?BAABC@CBB?>@?>?/>>;>>;=4;000,0/<8>>@<<ACCD@CAAACBBB?BBB@C?@>>>899A?BB?C=AAA?@@???????;:;@<788=??<?=@?>AAAAAA9=>=AC5D:;655555'6=:;<19:?9:;A<==<AAAA/??@CD;?;>><>>>>888;C7<<AAAA9>>?;???<<;A>>>=@@AAAAA;;7;?>>>>>;775>@800-0
@ATNG8:03773:01165
GATGGTAGTGTCATATGAGAGTGTGTACTCATTCGTTTCGGAAGAGACAGGTACGTTAATAGTTAATAGCGTAACTTCTTTTTCTTGCTTTCGTGGTATTCTTGCTAGTTACACTAGCCATCCTTACTGCGCTTCGATTGTGTGCGCACTGCTGCAATATTGTTAACGTGAGTCTTGTAAAACCTTCTTTCTACGTTTACTCTCGTGTTAAAAATCTGAATTCTTCTAGAGTTCCTGATCTTCTGGACGCGCGCACTGACACTACCATCGACACTCCAAAGTCT
+
77//)//699///99;9:9:54444:889;9:5;<::155.57555555504==;;797?>:=9>:=:89844.4:.33333$33-3/77.////)/79.55.55<==>;<<@@99:B?C;;6::@@:9:5//)/9//)/<;9<<<<<;;;<??>@<?>?;:81817;>@@@B@@:>>>>>0=8=4559)5>=>@BB4@9:9>>==9;.5555$55555.5555.55;955>9=7;;<::82499.999555559655==<9955.55999=;::<7>;3;>9:
@ATNG8:03776:01146
GATGGTAGCGAGCGAGTGTGTATACCAGAAGATCAGGAACTCTAGAAGAATTCAGATTTTTAACACGAGAGTAAACGTAAAAAGAAGGTTTTACAAGACTCACGTTAACAATATTGCAGCAGTACGCACACAATCGAAGCGCAGTAAGGATGGCTAGTGTAACTAGCAAGAATACCACGAAAGCAAGAAAAAGAAGTACGCTATTAACTATTAACGTACCTGTCTCTTCCGAAACGAATGAGTACTGCGTCTCACTCTCGCCTACCATCGACACTCCAAAGTCT
+
9=44.559596;:666>>@BCCCCB<=??:==D<9>4=04888=BB>CE>A>@@<>?@ED1C?BCCCCCCBBBC=BA;;;;;$9<7<4555&5::7495::>:?B8B?BB?BBA>ABCBAABCDEDCBCCBB@BCCB?BBCA@A??<A@CBB@C;;<DCBB?BCCCBB?BB@CBB?AA??<5===8?BEEC2BA=@988AAA>@18188>=:?;?BCBB@BB@@@AA@C@CCC>CBB?BCCDCBBBBBB@AB@@@@A@@BB@BCC@BBBCBBBBBB?CB>CBA@
@ATNG8:03778:01172
GATGGTAGATACTCGCTGATACACCCAGAAGATCAGGAACTCTAGAAGAATTCAGATTTTTAACACGAGAGTAAACGTAAAAAGAAGGTTTTACAAGACTCACGTTAATAATATTGCAGCAGTACGCACACAATCGAAGCGCAGTAAGGATGGCTAGTGTAACTAGCAAGAATACCACGAAAGCAAGAAAAAGAAGTACGCTATTAACTATTAACGTACCTGTCTCTTCCGAAACGAATGAGTACATAGATATACGTATAGCTACCATCGACACTCCAAAGTCT
+
6===>BBABB::6;;;;===A:;9B=B@A8??=?::49:@@@998C@CC?B???;::ABB/A=B>=;>8:8=?<39999555$5:5:2555&5<<7666;===>D<@=@B@CCC?ABBCCCCCCCCBBBCDD@BCBB@BBBBBBAA>B?BAA?ABBBCCCCAAAABCD?BB=AAD@BAAAD3:::4:<===.9=7<///==BAA;A<CB@@<@<@@CBB@BDBBBBB@B@CCC>CCC?AAABBCC>>>BA???==AA<<<AAB@@8::=?<<=>>><AA:A677
@ATNG8:03794:01181
GATGGTAGTATCTGCACACTCTGTCCAGAAGATCAGGAACTCTAGAAGAATTCAGATTTTTAACACGAGAGTAAACGTAAAAAGAAGGTTTTACAAGACTCACGTTAACAATATTGCAGCAGTACGCACACAATCGAAGCGCAGTAAGGATGGCTAGTGTAACTAGCAAGAATACCACGAAAGCAAGAAAAAGAAGTACGCTATTAACTATTAACGTACCTGTCTCTTCCGAAACGAATGAGTACACATCGTCGTGTCGTGCTACCATCGAACCACCTAAGTCT
+
??@C@EBCBBCDCC;;;CCBCBB@@=@@B?CBBA?@<?<??BBBBF?@@00+00;;::::)65;=9==::6699.97;;;;;';@<<4955&5<<9>>@@>>><A>A?;96:::5:C??ACCCIDCDCCBBB>AAAA?BA@@A@993;@A;;6;C@??AAB?BCDBBB?BA>@@A<??B@D6;;=988888(8=9?>>>DB<;;<>9==>>8<8<<BBC@CABBBAA=A=AAB?BBB????CBBBCBCCCB@AAAA???BBBBBC>???AA>A?AA;;;5??A@
@ATNG8:03799:01142
GATGGTAGCTCACGTACGTCACACGTACTCATTCGTTTCGGAAGAGACAGGTACGTTAATAGTTAATAGCGTACTTCTTTTTCTTGCTTTCGTGGTATTCTTGCTAGTTACACTAGCCATCCTTACTGCGCTTCGATTGTGTGCGTACTGCTGCAATATTGTTAACGTGAGTCTTGTAAAACCTTCTTTTTACGTTTACTCTCGTGTTAAAAATCTGAATTCTTCTAGAGTTCCTGATCTTCTGGACGACGCGCACTGACACTACCATCGACACTCCAAAGTCT
+
>@@@=AC@@BBA;;6=;:>A@BBCAAACCBCC@CCCD?CB?B=;;:?>??9@?;??;@;???A@D@DDB@@@@;<79?@@@.;;9<889*6;78,73;6;@>=?>:;:5:;??AA;<7;BB=C=;;;>>>?@<A@@A=A???AB???@@@@888?;888;@@<A====DAAABB:>>>DD6A<@<>=>>>/>DAAA9AAA@@@>;<<89;;;,;///:9=9??;?AA??==:=<@@@A>;7;>>:>>>>>>A;;;656>;;@@??:?=>=???>>><AD:@>>>
@ATNG8:03813:01153
GATGGTAGCATCATGCATATCTCACCAGAAGATCAGGAACCTAGAAGAATTCAGATTTTTAACACGAGAGTAAACGTAAAAAGAAGGTTTTACAAGACTCACGTTAACAATATTGCAGCAGTACGCACACAATCGAAGCGCAGTAAGGATGGCTAGTGTAACTAGCAAGAATACCACGAAAGCAAGAAAAAGAAGTACGACTATTAACTATTAACGTACCTGTCTCTTCCGAAACGAATGAGTAACTGCGTCTCACTCTCGCCTACCATCGACACTCCAAAGTCT
+
@CBB@BCCBCGHCCCCDBBCCABBA@DCC@BBB:;59C8B8C@>@?@@=@<00///===+:6=;822299::A9::86777(85120222&266425289<9>B=A<AB;@??<>@@@@????>?A>>>>>9>>@D<@@A;;;//-/7;;A<A888@@AA<A?@@AB:==;>@@;A?<<;1<894:::::*8818;;;BB@@@A<A=A>>>:?<A>99:5:=>>??@<@=?AD:???<>>??::49::;@>;;:A;;;?@??:>>>:==???@???A=BB:A>>>
@ATNG8:03815:01151
GATGGTAGTGTCAGTGCGCGTCGTCCAGAAGATCAGGAACTCTAGAAGAATTCAGATTTTTAACACGAGAGTAAACGTAAAAAGAAGGTTTACAAGACTCACGTTAACAATATTGCAGCAGTACGCACACAATCGAAGCGCAGTAAGGATGGCTAGTGTAACTAGCAAGAATACCACGAAAGCAAGAAAAAGAAGTACGCTATTAACTATTAACGTACCTGTCTCTTCCGAAACGAATGAGTACTGTACTATGTGTGCGCTACCATCGACACTCCAAAGTCT
+
CCBB?BCCB@=666<;;;=;;;;>>9=BB@BBBA@@=@=??FCCCC@BA<?9<><99999(:?BBBBBBDBB>=4<>;;;;;*;C@C5;:/5@:9>@<;@?BCB?C@CC?BBB?AABBCCCCCBBBBBBCC?BBBB>AABA????8@=@?@<@BBBBCBB?BBBBBB@BB?@@@>AA>>>5>==:>BBBB/AA=A;::AACAA;@;@AAA<@=??B@@<@@@ABBC@B?BBB>BBB@BBBDDDBBBBBBBB@@@@:;:===<<8<@????==9:59919///
@ATNG8:03770:01238
GATGGTAGTCTCAGATAGTCTATAGTACTCATTCGTTTCGGAAGAGACAGGTACGTTAATAGTTAATAGCGTACTTCTTTTTCTTGCTTTCGTGGTATTCTTGCTAGTTACACTAGCCATCCTTACTGCGCTTCGATTGTGTGCGTACTGCTGCAATATTGTTAACGTGAGTCTTGTAAAACCTTCTTTTACGTTTACTCTCGTGTTAAAATCTGAATTCTTCTAGAGTTCCTGATCTTCTGGCTCTCGTAGACAGATACTACCATCGACACTCCAAAGTCT
+
<?9:05<;;566665===:;;;<<@A:9553;2<;<;,9C9?6?<<:99B?BBEBB@B?D@??;@=@@AB999>A8<=??=,?A=AACC>@?BF@C;;9;B=@@BCBC@CCCCCCCD@BBB?B?CDDCCCCC@CCA@>ACBBDBBBDDBBCBBBB?BCD@BC?B>@@AABBBBB<@;;;;.;>A>;<<<.;ABCJ>DCCCCHCBCA5;;;.;;<;;4;<@C=A@BCBAB?C@CCBBBD?C:<=<FDCDCCCCCCCCCCCCBBB?AAAAABBBBB?BB>B>>>
@ATNG8:03772:01212
GATGGTAGGTGCAGCATGAGTGTATCCAGAAGATCAGGAACTCTAGAAGAATTCAGATTTTTAACACGAGAGTAAACGTAAAAAGAAGGTTTTACAAGACTCACGTTAACAATATTGCAGCAGTACGCACACAATCGAAGCGCAGTAAGGATGGCTAGTGTAACTAGCAAGAATACCACGAAAAGCAAGAAAAAAGAAGTACGCTATTAACTATTAACGTACCTGTCTCTTCCGAAACGAATGAGTACGAGAGTCAGAGCAGAGCTACCATCGACACTCCAAATTCT
+
97//)//727799666;;<<<<=<9:28>@<??>@9:3:<@@CBBBC?BC996:BB::;;;*9?CGICCCBBBCD?CBBBCCC5BB@C@CCC8BCB<888==;;=@<@=AA?ABA>CAAAECBCCECEGDCCC>BA@@<???<<<78198>>@;?CCBBBCB@BBBBBB?::49@@;>>9888)88707<:::;&9;7>55:><<=B3818>==:>;>@DCC@DB;;;AA>A=@@@8??>=?@AABFFABACBBBB:9:BBAABB;;<<@?A;888;:>5;;1;5:8
@ATNG8:03780:01195
GATGGTATCATCATGCATATCTCACCAGAAGATCTGGAACTCTAGAAGAATTCAGATTTTTAACACGAGAGTAAACTTAAAAAGAAGGTTTTACAAGACTCACGTTAACAATATTGCAGCAGTACGCACACAATCGAAGCGCAGTAAGGATGGCTAGTGTAACTAGCAAGAATACCACGAAAGCAAGAAAAAGAAGTACGCTATTAACTATTAACGTACCTGTCTCTTCCGAAACGAATGAGTACTATGTAGAGCTCTATACTACCATCGACACTCCAAAAGTCT
+
ACED@CBCCCCCCAB@CEBBBCCCA?ABB=AABBBB?B=??BBCBA>>C;?;<<BBBDCC5C?CCCCCCBBCCE?CC5<;;;*:B>B5;::&7=>7;???BBBBB?C?CC?BAB>BBB>CCCCBABBCCCCB?CBAA>@AA??@995;@CCC?AAABBBBB?BACCCC?BB>A@>;?>>>=4;<<7::;;;.;C<@877@@B=>;>:>=>A7:6:@C@A>AB???BB>A>ADC>CAA>ABBBBBAA>>A@@?DB@@@?????>>>5:;>>??>;::1888):>=?
@ATNG8:03780:01234
GATGGTAGCTCTGCTCTGACTCTCGTACTCATTCGTTTCGGAAGAGACAGGTACGTTAATAGTTAATAGCGTACTTCTTTTTCTTGCTTTCGTGGTATTCTTGCTAGTTACACTAGCCATCCTTACTGCGCTTCGATTGTGTGCGTACTGCTGCAATATTGTTAACGTGAGTCTTGTAAAACCTTCTTTTTACGTTTACTCTCGTGTTAAAAATCTGAATTCTTCTAGAGTTCCTGATCTTCTGGTGTCGTCTATCATGTACTACCATCGACACTCCAAAGTCT
+
BCCA?BCDCDBCBAA@BBBBBCCCCCCCBBBB@BCCC=CE?B?BDCCDCC?BBDCC?B@BBBB@B@CBBBCCCCB>:9999';A?BCCD>DBCC?AAB>BC>AABCCCACCCCCCCC?BCF@C?CCBCBBAB?BBBB?CCCBCCBCBBBBBAABC@D@@>AA>A@BBBBABBBB>BA@@@.;5;?CCDDE5CC@AA<ACBCFCCCCB@CDDD3B@@AF@D@DC?CCCDCCC?B?BBBCCA>A9:8:CCBB@BACCCCBAABBBDD@DBBABBBBBB>BB<CBBA
@ATNG8:03782:01221
GATGTAGTGCGTGAGAGAGAGACCCAGAAGATCAGGAACTCTAGAAGAATTCAGATTTTTAACACGAGAGTAAACGTAAAAAGAAGGTTTTCAAGACTCACGTTAACAATATTGCAGCAGTACGCACACAATCGAAGCGCAGTAAGGATGGCTAGTGTAACTAGCAAGAATACCACGAAAGCAAGAAAAAGAAGTACGCTATTAACTATTAACGTACCTGTCTCTTCCGAAACGAATGAGTACTATAGACTATCTGAGACTACCATCGACACTCCAAAGTCT
+
@@EDDBBDDCCCBBCECBBBC@??=@EE@CCCA>?=?=A@BBBBB?BD?B?BBBBBBBB3B@@@?BA@@@@@A6==;;;;;';;;;5555&5A9>?;@BCCFEADACC@DBB?BDCCCBBBCCCCCCCCC@CC??=?BAA=?870;>A?@>@EBBACCC?CAAACB@BB?AAA>AA@=<4=;;6;@EDD/DD<A878AAA@@8;7;@AA3838=@@@?BBAAACC<?;:::59BB?BBBBBBCBBB@@@===ABCCBBBCBAB?BCCBBBA@@@<@@8@???
@ATNG8:03790:01219
GATGGTAGTGCGTGAGAGAGAGACCCAGAAGATCAGGAACTCTAGAAGAATTCAGATTTTTAACACGAGAGTAAACGTAAAAAGAAGGTTTTACAAGACTCACGTTAACAATATTGCAGCAGTACGCACACAATCGAAGCGCAGTAAGGATGGCTAGTGTAACTAGCAAGAATACCACGAAAGCAAGAAAAAAGAAGTACGCTATTAACTATTAACGTACCTGTCTCTTCCGAAACGAATGAGTACACACTCTCATATGACACTACCATCGACACTCCAAAGTCT
+
444505?C@BCAA<ACCBDGA?:;<)4;<7:@@9992859<=373;7;:7:6/////888$/(.55966=>99=49<94444$5:;<9;;;0;===9;9ACCBBA?A@DC@BBB?BBBBBBBCCBBBCCCBB@CCCC?BBBCAA?><@@CAA?ACCBBACC?BBDBBB?BC?AAA?AA?;;3:==9888898%/:76///88=A;15139::)/)/:<;=;@AABBBC?C?ABB<BAC@BACCCDDBBBBBB>;;;AABBBBBAAA@BBBBBB@@@>288*9==@
@ATNG8:03794:01226
GATGGTAGCGCACACATAGATACAGTACTCATTCGTTTCGGAAGAGACAGGTACGTTAATAGTTAATAGCGTACTTCTTTTCTTGTCTTTCTGTGGTATTCTTGCTAGTTACACTAGCCATCCTTACTGCGCTTCGATTGTGTGCGTACTGCTGCAATATTGTTAACGTGAGTCTTGTAAAACCTTCTTTTTACGTTTACTCTCGTGTTAAAAATCTGAATTCTTCTAGAGTTCCTGATCTTCTGGGTCTCTCTCTCACGCACTACCATCGACACTCCAAAGTCT
+
:9995;;C@BBBCCCCBBBBCBCAAB;;9?@>;=:95)5;.5.5995544.4;;>>7>8ABBC>B?BC@??>>=?277;;08<6877CA9977998=<@@BB>@@=88A@CICCCCEIACCC?A?BCBAACAB?BCCC?BBCCCBBBBDCCBBCCC?BBB?BC@B>AABBECCCB<@99:95:<?=:::::*:CDDE>CBBBDBBAAA4;;;;*;@@AB?B?BB@BCCCCBB?B@CBCB;;5;@AA<BBCCCCCCCCBBBBBBB@@=@BBBBBCBBB?BD<C@@@
@ATNG8:03801:01220
GATTAGAGTATCATGTGTATCTCCAGAAGATCAGGAACTCTAGAAGAATTCAGATTTTTAACACGAGAGTAAACGTAAAAAGAAGGTTTTACAAGACTCACGTTAACAATATTGCAGCAGTACGCACACAATCGAAGCGCAGTAAGGATGGCTAGTGTAACTAGCAAGAATACCACGAAAGCAAGAAAAAGAAGTACGCTATTAACTATTAACGTACCTGTCTCTTCCGAAACGAATGAGTACACACTCTCATATGACACTACATCGACACTCCAAAGTCT
+
>9;8;@@EDDJBBBCDCBBBBBA>ACC@BBBBBD@D@BBCBBBB@CD?C?BA@;;;;;*;?AAACCBBBBBA;@?;;;;;';;=;<:::/:@<8<ABACBBBB?B?BC?BAB?BBDAABCCDBBBBCBCD@CF@@=?BA@@A?>9@>A;::;CCDCADC?CABAAA?CC@A@@<>>CBC9>8878BBBA/BC=>888@@@BA;?;?@BD<A<A?99:@BCBCBBB@C@CBB=DDC>@A@BBBBABBBBBBBBBBACBBBBBCAAADBBBABBC?BB>B:::
@ATNG8:03802:01204
GATGGTAGATATATGCACGCTCTACCAGAAGATCAGGAACTCTAGAAGAATTCAGATTTTTAACACGAGAGTAAACGTAAAAAGAAGGTTTTACAAGACTCACGTTAACAATATTGCAGCAGTACGCACACAATCGAAGCGCAGTAAGGATGGCTAGTGTAACTAGCAAGAATACCACGAAAGCAAGAAAAAGAAGTACGCTATTAACTATTAACGTACCTGTCTCTTCCGAAACGAATGAGTACGAGAGAGCACACGTGTCTACCATCGACACTCCAAAGTCT
+
BC@@;===ECCAAADBCCCBCCA?@=?BA?ACB995>B>BA@894=8BB@E??>:86552$52::9:::@@==<4<>;;;;;$4;7<.555&5<<7666;>>>;@>@?AE?BBB?BBBABCCCCFCCCCCCC?CCAA?BBBBBB>=7@=@??>@DBBACCD?BABBBB@BB?AAA<>>CDD>:;;:>ADDC/@@7;///==B@@<@;??BB<?<??BBB@BBBBBBB@B?BBB>BBB?>>>BBCBBBB@B>>BBB888>>@>>>>:>;;;>>>>>@<@@8?:::
@ATNG8:03802:01208
GATGGTAGTGCGTGAGAGAGAGACCCAGAAGATCAGGAACTCTAGAAGAATTCAGATTTTTAACACGAGAGTAAACGTAAAAAGAAGGTTTTACAAGACTCACGTTAACAATATTGCAGCAGTACGCACACAATCGAAGCAGTAAGGATGGCTAGTGTAACTAGCAAGAATACCACGAAAGCAAGAAAAAGAAGTACGCTATTAACTATTAACGTACCTGTCTCTTCCGAAACGAATGAGTACGTGTGACGTACGTGAGCTACCATCGACACTCCAAAGTCT
+
:=::=@;AC;;<>>>>?>CCCC;;<)4<;7<B<5544948;8888=8=C@B????@?;;<+@6;;9;88CDDDD9<>@?>>?+@>?>666605@<99;6;ABABC@C@DG@BAB?BBBBCCBCCBACCBCDD@DDBB?BCBBBB?B>B@@>@CCEBBCD?BBCBBB?BC@AAA?BCBBB=AAA=@AAAB3B?=?:88AAA<=9<499;<6<6;=?::5:@@@?CB@C?CCC>CAA>ABBBBBBBBBBACBBBBBCBBBBBCBB?ABBBB???==,//(////
@ATNG8:03808:01201
GATGGTAGCTCGCTGATGATATCTCCAGAAGATCAGGAACTCTAGAAGAATTCAGATTTTTAACACGAGAGTAAACGTAAAAAGAAGGTTTTACAAGACTCACGTTAACAATATTGCAGCAGTACGCACACAATCGAAGCGCAGTAAGGATGGCTAGTGTAACTAGCAAGAATACCACGAAAGCAAGAAAAAGAAGTACGCTATTAACTATTAACGTACCTGTCTCTTCCGAAACGAATGAGTACGAGAGAGCACACGTGTCTACCATCGACACTCCAAAGTCT
+
ACBC@CCCBB?C@CCCCHCDDBBBB@BCH@CCC@@??B=??BBBBB?BC@C?@??<<<<<.?=>??BCBBAAAB:@@;;;;;*;@>@5999&5<>9666=?>>;@>@@BC?AAA?BBCCCCCCCCCBBBCCC@CDA@>BBBBB@??7>:>>><@CBBBBCC?CCABBB@BB?AAA?BB???7?==:>ADDC/DC;?::;@@A@@<@:>=AA:<9=@BBA?BBBBBDC@B?BBF=BBB?AAABBDCBBA@@>ACB>>>>@@>>;??;A8::@@>>>@<AA:A777
@ATNG8:03811:01192
GATGGTAGCAGACGTGACAGAGCGCCAGAAGATCAGGAACTCTAGAAGAATTCAGATTTTTAACACGAGAGTAAACGTAAAAAGAAGGTTTTACAAGACTCACGTTAACAATATTGCAGCAGTACGCACACAATCGAAGCGCAGTAAGGTTGGCTAGTGTAACTAGCAAGAATACCACGAAAGCAAGAAAAAGAAGTACGCTATTAACTATTAACGTACCTGTCTCTTCCGAAACGAATGAGTACGATGAGAGAGCTCTCTCTACCATCGACACTCCAAAGTCT
+
BBBC@BCCDCCCCBB@A@CABACCE@CCB?CCCAAAAC?CBBBCCC?BB?CACCAB=???/?<??>>>C@=888*8>;;;;:';B<B496905;;6696;>>>>C?C@BB@?@@@BBBCCCCCCBDDDCCCC?AA??=?BDBBB?;7<:=+0+000@AADC@C?@?BB?BB@BBC?BBBAA;>=<8<<<<=,:>7==@@@AA@@<?;?@@@=C=@@ABB?AB??@AB?B?CCD=BBB?CCCBBBB>>>BB@@@@@@<<<=<<99::=>>====>>>188)7766
@ATNG8:03811:01221
GATGGTAGCTCACGTACGTCACACGTACTCTTCGTTTCGGAAGAGACAGGTACGTTAATAGTTAATAGCGTACTTCTTTTTCTTGCTTTCGTGGTATTCTTGCTAGTTACACTAGCCATCCTTACTGCGCTTCGATTGTGTGCGTACTGCTGCAATATTGTTAACGTGAGTCTTGTAAAACCTTCTTTTTACGTTTACTCTCGTGTTAAAATCTGAATTCTTCTAGAGTTCCTGATCTTCTGGAGATACACATGATACTCTACCATCGACACTCCAAAGTCT
+
==;;?BCCBB=:665=<<<BABBBBCCBB@@<@AAA<BB?B@CC::9CDACCBBB?C?CCCC;;:9A?=?>:9=7;<<<<,<=8<973)3;;@695;:?A?ACBAAB<??BBBBB?<@AA9=:::9?;;;B<@@?C=AA>>>=??@>===888>9;;:3:>;@=@CAAABB==9=ABDD5A=A:>>AAA/AAAAA:===888==<<1888)8=>?B=A=;;7;==?;<;<A=A@;;:>;>@@<=>=A@@@A>>>?AAAAA@>>:::;>>>@>>>=AE:@??@
@ATNG8:03812:01225
GATGGTAGCTCGCTGATGATATCTCCAGAAGATCAGGAACTCTAGAAGAATTCAGATTTTTAACACGAGAGTAAACGTAAAAGAAGGTTTTACAAGACTCACGTTAACAATATTGCAGCAGTACGCACACAATCGAAGCGCAGTAAGGATGGCTAGTGTAACTAGCAAGAATACCACGAAAGCAAGAAAAAGAAGTACGCTATTAACTATTAACGTACCTGTCTCTTCCGAAACGAATGAGTACGAGAGAGCACACGTGTCTACCATCGACACTCCAAAGTCT
+
BBBCACCC@@<?@>=BBB;65;=::5:<@:?@CDCCAF=??BACAB?BB?A<??=<=??@.@<==8777>9>>A555?===059254>>?0?==9696?===<B?C?BB?????BBBBBCCGCBBDBBBCC@C@;:7:?AAAABA=A?B;;8;C??@BBD?BCBBCB?CB@BBC?BBAAB:A::8;@CCB/@@<@;;;A@>>>=C688>C<@<@>A@@=@AAA?@@?A???@9?AA<@ABBBBBBBCB@??BB>>=>A@==>>>=A???>>==>A=AA:A788
@ATNG8:03817:01206
GATGGTAGGAGACACGTCGCACACGTACTCATTCGTTTCGGAAGAGACAGGTACGTTAATAGTTAATAGCGTACTTCTTTTTCTTGCTTTTCGTGGTATTCTTGCTAGTTACACTAGCCATCCTTACTGCGCTTCGATTGTGTGCGTACTGCTGCAATATTGTTAACGTGAGTCTTGTAAAACCTTCTTTTTACGTTTACTCTCGTGTTAAAAATCTGAATTCTTCTAGAGTTCCTGATCTTCTGGTGTCTGATCTGTATCACTACCATCGACACTCCAAAGTCT
+
CCDD?BBC@CECBA<==>==BBCCFBA@A@;;4;AAA=AA=?:533:;4304;5336;4344=6:7;==>==85;3?<>??.996:2522&29==6??A<:;7;@@@@@=ACA>>?>><>>B=C=;;:;;:==<AA??;>>EAA>;;;@@?>>==D:;::<AA<@;@AB@@AA>>;>????2?:=188777(8>?@@:@>>>?@>>=<47777)7766=9=6;;8;BBA>>>=D<@@@@@@<@@A=?@>>>?@CAA>>==??>>=B=AA???@B>>>;AD:AA>@
@ATNG8:03819:01221
GATGGTAGCACACGAGATCTCATCGTACTCATTCGTTTCGGAAGAGACAGGTACGTTAATAGTTAATAGCGTACTTCTTTTTCTTGCTTTCGTGGTATTCTTGCTAGTTACACTAGCCATCCTTACTGCGCTTCGATTGTGTGCGTACTGCTGCAATATTGTTAACGTGAGTCTTGTAAAACCTTCTTTTTACGTTTACTCTCGTGTTAAAAATCTGAATTCTTCTAGAGTTCCTGATCTTCTGGGTGCGCTACAGTCTCTCTACCATCGACACTCCAAAGTCT
+
@BCB>BABBBBBAAA@DAAAB@@@BDAAAGBB>BBBA<BC?B?BBBCBBB?BBBAA>A?BCCC>A>AAA@ABB@B?BDCCD1:95:;;;19C@@=AAA>AB?>;>=BB<@???A?<>8>??<A<>===:;:A;>>DD:====@AAABAA??=>>G<;<;<??<A=CAA>>>@??<?AAAA6@;?8<<==>/>AAAD29:9::;=<=>;>EED/@===@<@=>><>@@::;><><AAAAAB:87781666=99?@AAA???=A;;;6;566;<;878699-9222
@ATNG8:03770:01263
GATGGTAGCTATACGTATATCTATGTACTCATTCGTTTCGGAAGAGACAGGTACGTTAATAGTTAATAGCGTACTTCTTTTTCTTGCTTTCGTGGTATTCTTGCTAGTTACACTAGCCATCCTTACTGCGCTTCGATTGTGTGCGTACTGCTGCAATATTGTTAACGTGAGTCTTGTAAAACCTTCTTTTTACGTTTACTCTCGTGTTAAAAATCTGAATTCTCTAGAGTTCCTGATCTTCTGGCTCTCGTAGACAGATACTACCATCGACACTCCAAAAGTCT
+
;BCC?CBDCC>@@<<;;;<<======::<=BD?A;;;9:B=A>@?BBCBB?BCCCB?B?BBBC>@<?BBBBAABC?AAACC.><8:678,8A@@?BBC@B@<>:<=:95:===@A@@<@AA<@<>><?>>>A=AACC:>>>:;;===AA@@=>=@<>==;?@<@<AAAAAAAAC=:::>>5>=A<A=>>>+;;666(--6---766;;@@@@/@>>:@9=9///==667959-//@@BB:??C=BAA=>>?===@??@@@A=::7:@@@@AA?;93888-6669
@ATNG8:03776:01241
GATGGTAGTGCGTGAGAGAGAGACCCAGAAGATCAGGAACTCTAGAAGGATTCAGATTTTTAACACGAGAGTAAACGTAAAAAGAAGGTTTTACAAGACTCACGTTAACAATATTGCAGCAGTACGCACACAATCGAAGCGCAGTAAGGATGGCTAGTGTAACTAGCAAGAATACCACGAAAGCAAGAAAAAGAAGTACGCTATTAACTATTAACGTACCTGTCTCTTCCGAAACGAATGAGTACGAGAGAGCACACGTGAGCTACCATCGACACTCCAAAGTCT
+
5<::7;<BCBCDBBCCCDB@A@9;:6:BB?CCC?@??C@CBBBBCC?B?BB@??@BBBBB3B>@@@B@A??@AC;A>CCEEE3CC?C5;;;6;CA=AB@@CCFCC?D?AA@CCA>AAACABBCCBCCCDDDD?CCBB?BAAA@@>=7>=@9:7:BBBBBBCACBBBBB?CC>ABA9<<988)8::4:=>>>/;:6:///<=A8838;===B<>:>BB;;:;AAABBB?C?BBC?C?><?AACCCBBA@@B9<@BB@@A??:;;@@@<@<==AAA@>?;@D9=666
@ATNG8:03786:01272
GATGGTAGTATCTGCACACTCTGTCCAGAAGATCAGGAACTCTAGAAGAATTCAGATTTTTAACACGAGAGTAAACGTAAAAAGAAGGTTTTACAAGACTCACGTTAACAATATTGCAGCAGTACGCACACAATCGAAGCGCAGTAAGGATGGCTAGTGTAACTAGCAAGAATACCACGAAAGCAAGAAAAAGAAGTACGCTATTAACTATTAACGTACCTGTCTCTTCCGAAACGAATGAGTACTGTATCTATGTGTGCGCTACCATCGACACTCCAAAGTCT
+
:;::8=<==>666>665;::<<<;<9<BB=@A@@>=49233:333328728433333333$31778<:::9::907744499'9=9=2999&5<<8>666===>B@C@CC@A???BBBBCCCCCDCCCCBBBAECAB?AAAA@@??9@=@@@=@CAABBBB?C@@>@C?BB=>>B;AA@:<35654;<==>/:<9=///=:>>A<@8;;BB:=:=AC@@=@A@AAAA?B?BBE>BAB@AA:99CCCBBBBC???DAA@@@??>::5:<=>===<;;=AA3????
@ATNG8:03796:01244
GATGGTAGATACTCGCTGATACACCCAGAAGATCAGGAACTCTAGAAGAATTCAGATTTTTAACACGAGAGTAAACGTAAAAAGAAGGTTTTACAAGACTCACGTTAACAATATTGCAGCAGTACGCACACAATCGAAGCGCAGTAAGGATGGCTAGTGTAACTAGCAAGAATACCACGAAAGCAAGAAAAAGAAGTACGCTATTAACTATTAACGTACCTGTCTCTTCCGAAACGAATGAGTACACATCGTCGTGTCGTGCTACCATCGACACTCCAAAGTCT
+
>=BB@CCCDCBCBCCCC@@ACBBBD=BBC?BBCBBB?B=AABAAAB?BA?@=??;;;===+=;@@==>?AA>>>4<;;;;;;*;D>B5:::49>@;@==BBBA?A>A=@?@BBB>ABBBBBB;<<A@CA@@EAFFA@>?CAA@@@@<A=A@@=@B@?@DBB?BDBBBB?AA>???=AA@AA5===9=>>?@.==<@888AAB>><><??@@<@<@@CCC?@@@AABB@B?BCD<AAD=AABBAAA???BB>ACCCAAABA@AAA@=AB???BBA==8==4A?;;
@ATNG8:03812:01270
GATGGTAGGTGCACATGAGTGTATCCAGAAGATCAGGAACTCTAGAAGAATTCAGATTTTTAACACGAGAGTAAACGTAAAAAGAAGGTTTTACAAGACTCACGTTAACAATATTGCAGCAGTTCGCACACAATCGAAGCGCAGTAAGGATGGCTAGTGTAACTAGCAAGAATACCACGAAAGCAAGAAAAAGAAGTACGCTATTAACTATTAACGTACCTGTCTCTTCCGAAACGAATGAGTACGATGAGAGAGCTCTCTCTACCATCGACACTCCAAAGTCT
+
CD???@CC?@<CFCCCBCCCCCDBD?BCC@BBBBBB?B?BCCCCBB@BC@C@BCB>>>>>0?=CCCCCECDBCB<AC;;;;;*;D>B5;;;*9996455:<<==C>B?BB?BBB?BBDCCCCC@CCCBBCCD@C@@@@DCC??@CC>B>BBB>BBBB=>>B?BBBDBB?BB@BBB?C@@@B;;??@BBCCE3BB?A;??DBBAA<><?BCC?B?A@ABB<<:@@978497;@@9@BB?BDCCB@@AA<<<???>>>>>>>AA;;;:>>??>=>><<:=D9>>>>
@ATNG8:03821:00666
GATGGTAGCGCGACGAGCGTAGACCCAGAAGATCAGGAACTCTAGAAGAATTCAGATTTTTAACACGAGAGTAAACGTAAAAAGAAGGTTTTACAAGACTCACGTTAACAATATTGCAGCAGTACGCACACAATCGAAGCGCAGTAAGGATGGCTAGTGTAACTAGCAAGAATACCACGAAAGCAAGAAAAAGAAGTACGCTATTAACTATTAACGTACCTGTCTCTTCCGAAACGAATGAGTACGATGAGAGAGCTCTCTCTACCATCGACACTCCAAAGTCT
+
BCCC?BCCCBBAA@B@?@?<@C@AA69<;?ABB@@?<?=@AC??>A?BA=B>9:9<<=??.?@D;8>BBAA>==4::;;;;;*;C>B5;;;&9@;6;:69>@@@D@B@BB?BCC?CAAABCCCCBBBBCBCE>@@CC@CCAAABBB=B=A;;7;BAAABCD@BAABBB@BB?BBB99:BA>4=8818AA>A/==8=888@@@@@=B=B@@@<@<@?BBB?AABBBBB?B?BCC>CCB????BBBBBBBABB>??@@A>>>>>=<=;@@@768AA>>9<<5<888
@ATNG8:03826:00654
GATGGTAGTGCGTGAGAGAGAGACCCAGAAGATCAGGAACTCTAGAAGAATTCAGATTTTTAACACGAGAGTAAACGTAAAAAGAAGGTTTTACAAGACTCACGTTAACAATATTGCAGCAGTACGCACACAATCGAAGCGCAGTAAGGATGGCTAGTGTAACTAGCAAGAATACCACGAAAGCAAGAAAAAAGAAGTACGCTATTAACTATTAACGTACCTGTCTCTTCCGAAACGAATGAGTACTGTATCTATGTGTGCGCTACCATCGACACTCCAAAGTCT
+
@@BC@CCBCCB9:6><<@B??>944)4987;;;>55258::8=;882882839;733333$3,22888555222'22499:9)9:6;.555&59949;656==;@4949;7<AB?BBA@BA@>?AA@==>@@<@@@B?000=000:680;00)/:>:<7:B8AABBBB>AA=99:<?AAAC:9879====<=&8735/./6.55525288;A6?275>>>;@B@BABB?A=@@@9@??<?AABBFC::9DBAA99:9:8====>>>588??@;9///6==4???;
@ATNG8:03838:00677
GATGGTAGCACACGAGATCTCATCGTACTCATTCGTTTCGGAAGAGACAGGTACGTTAATAGTTAATAGCGTACTTCTTTTTCTTGCTTTCGTGGTATTCTTGCTAGTTACACTAGCCATCCTTACTGCGCTTCGATTGTGTGCGTACTGCTGCAATATTGTTAACGTGAGTCTTGTAAAACCTTCTTTTTACGTTTACTCTCGTGTTAAAAATCTGAATTCTTCTAGAGTTCCTGATCTTCTGGGTCTACGCTCGTCGCGCTACCATCGACACTCCAAAGTCT
+
BBDC@BCCBBCBCBBBBCCA@@@@CDDBDHBB@CCCC?BB?B=::9@;@@>BBBDADF9988<6:6<BBBBB?8=8::999$7927;>97=B@A=A@A=AB?BB@AAA<A>@@??;;7<AB=A;>=;>>>>>=AAAA:>>A@@@?@?A??@@>>>;>>>=A@<@=B@@??@@?>7<8887)87<088<=<+=B>??7;;;;;:<9//)////(/7;6<7<9//-/;;::;:9=;?@AAAA6::AB:@@@A????????>>>>==A<ABAA>>>>A=6=>4=663
@ATNG8:03839:00673
GATGGTAGCACGAGTCACTCATATCCAGAAGATCAGGAACTCTAGAAGAATTCAGATTTTTAACACGAGAGTAAACGTAAAAAGAAGGTTTTACAAGACTCACGTTAACAATATTGCAGCAGTACGCACACAATCGAAGCGCAGTAAGGGTGGCTAGTGTAACTAGCAAGAATACCACGAAAAGCAAGAAAAAGAAGTACGCTATTAACTATTAACGTACCTGTCTCTTCCGAAACGAATGATACTATGTAGAGCTCTATACTAATCGACACTCCAAAGTCT
+
@A994599@;69@ABA@994;999;6;;;9>CCDCD@C=@??995;7::7?:<?:33777$738:=B:>9387;3;994444$5>.5.555&5997;666@>==@;@=@A?B@A>ABCCDELBCCBCBAA@@=@CCD??@BBCAA>+00,00+0...:-//8;;;=<@8@;>@AA>A@9999+9:99>CCCC1BB?;;??>><@?=A?ABCB?B?BBCBB?BBBBBBB?A?BBB:BBB@BBBBBBBBBAA@AAAA@@@AABBCC@BBBBBBBBB?BD>BB??
@ATNG8:03849:00663
GATGGTAGAGTACAGTGTAGTAGACCAGAAGATCAGGAACTCTAGAAGAATTCAGATTTTTAACACGAGAGTAAACGTAAAAAGAAGGTTTTACAAGACTCACGTTAACAATATTGCAGCAGTACGCACACAATCGAAGCGCAGTAAGGATGGCTAGTGTAACTAGCAAGAATACCACGAAAGCAAGAAAAAGAAGTACGCTATTAACTATTAACGTACCTGTCTCTTCCGAAACGAATGAGTACACATCGTCGTGTCGTGCTACCATCGACACTCCAAAGTCT
+
EFBC?BBBCCCGICCBCBCCCCCDC?CCC?CCCC@@<@>BBBBBBB>BB>B?A?>77777(9;=>?AAA@?;;:3:=@ABBB2BB>C5;;;&9A<9<A<B>BB?C?A@CD@A?A>A?BCCDCBBBBDCC@@@@CDBB?BBBBBBA@<A<@AA?BBBBBCCB?@@@BBB?BB@===<@?@A@::::5:??@A/<=9<///::>@@<@<AA>=:><@@BBB@BBCBBAA?C?CCC=BBB@BBBB@CBBBBABB>BBBBAAAABBBBB?BBBCCCC@@@377)9999
@ATNG8:03824:00722
GATGGTAGATACTCGCTGATACACCCAGAGATCAGGAACTCTAGAAGAATTCAGATTTTTAACACGAGAGTAAACGTAAAAGAAGGTTTTACAAGACTCACGTTAACAATATTGCAGCAGTACGCACACAATCGAAGCGCAGTAAGGATGGCTAGTGTAACTAGCAAGAATACCACGAAAAGCAAGAAAAAAGAAGTACGCTATTAACTATTAACGTACCTGTCTCTTCCGAAACGAATGAGTACACATCGTCGTGTCGTGCTACCATCTACACTCCAAAGTCT
+
BAAB?CCCCCCCDCCCBBBCCCBBB>BABBBBB??=>?ABBBABC?CC?C?BA@66667+89A@@@@@@A@@?5=;;;;;.5@2:.:9:&59:7=<<;@EBCB?A?AC?99:?AABBCCCCCCCCBBBCC@BACD@BBBBBCBB@B@CAA?ABCBBDBB@BAAABB>AA=A@@9<=9:9:+8881888988%/977/./88<>>:=:;>??<@7;;DDD@CCCACCC@C?BBB=BBB?BBBBBBDBAABBDBBB:::A@???BBB?ACCCCABBCC<>>7>899
@ATNG8:03832:00690
GATGGTAGCTCACGTACGTCACACGTACTCATTCGTTTCGGAATGAGACAGGTACGTTAATAGTTAATAGCGTACTTCTTTTTCTTGCTTTTTTCGTGGTATTCTTGCTAGTTACACTAGCCATCCTTACTGCGCTTCGATTGTGTGCGTACTGCTGCAATATTGTTAACGTGAGTCTTGTAAAACCTTCTTTTACGTTTACTCTCGTGTTAAAAATCTGAATTCTTCTAGAGTTCCTGATCTTCTGGCTCTCGTAGGACAGATACTACCATCGACACTCCAAAGT
+
///:39@@==@:555<5455=;69?D@:99=>9:00/*/:27)//889:::6;<<?A7918?>?<B>BAA@BB@>:358888'5715222222#2?=<177;5<=6>;98<=5;977::::55:<7>9==><<888:>@@@<>>>>>>>>>>>==9:::59785;><>;>AAAAABEK;?;;;;/:4:87777(8==?B:A@@;<;A===57777+7///@7=7@A=>>><9//+/166:988066606;=699<//)/::88;@@>>@<>@>@@>>>995==099
@ATNG8:03832:00710
GATGGTAGCATCATGCATATCTCACCAGAAGATCAGGAACTCTAGAAGAATTCAGATTTTTAACACGAGAGTAAACGTAAAAAGAAGGTTTTACAAGACTCACGTTAACAATATTGCAGCAGTACGCACACAATCGAAGCGCAGTAAGGATGGCTAGTGTAACTAGCAAGAATACCACGAAAGCAAGAAAAAGAAGTACGCTATTAACTATTAACGTACCTGTCTCTTCCGAAACGAATGATACGATGAGAGAGCTCTCTCTACCATCGACACTCCAATGTCT
+
BCCC@CCCCFBDBAA@ABBCBAABB??@C@CBCBAA?B@BBBAAAC?BB?B@899B>DDD*C9<==>>AAB@@@9@ACCDCC5BB=A4;;;6;ED>ABBBBA@BB?A?AB?BBB>??DBCBBBBCCCBCCCC@BAAD?B?>?BBBC>B?B??<@@@ACBBB?BBBAAB?BF=AAA;@@><<5==:4::::;+;>:=988>>>==:=<?@@A<A<AABBB@CCBBBCC?B?BBB=CAA>BAABAA@@788??@?@@BAAA>@@@A<;;;???@;;;=CAAA@@?
@ATNG8:03842:00714
GATGGTAGCGCATATCAGCGCAGCCCAGAAGTCAGAACTCTAGAAGAATTCAGATTTTTAACACGAGAGTAAACGTAAAAAGAAGGTTTTACAAGACTCACGTTAACAATATTGCAGCAGTACGCACACAATCGAAGCGCAGTAATGATGGCTAGTGTAACTAGCAAGAATACCACGAAAGCAAGAAAAAGAAGTACGCTATTAACTATTAACGTACCTGTCTCTTCCGAAACGAATGAGTACCTCTCAGACGCTCGTCCTACCATCGACACTCCAAAGTCT
+
CBBB?C;69BCCCCBCCCCCCCCDD>DCC@BBBCCC?AABAABD?BB<@>@B@??@@@1@>BBBABBBCBBB<BB@AAAA2AB>B5:::6;CF@GCCCDDCCB?B?BD?BAA<BBBBDCBBBCCCDBBAC@BBBB?BBBBB@@B?CBB==7<@>?@ABC@CAAA@@<@@;?@>188:::/:::4::::;+6;6<///8;??A<A=@???:=8<>CBB?BBBBBBB>A>???9?BC?BBBBBBB?BBBBB>@>AAAA>@>;>65.5:;>>@@@>><>A9A777
@ATNG8:03849:00727
GATGGTAGCGCGACGAGCGTAGACCCAGAAGATCAGGAACTCTAGAAGAATTCAGATTTTTAACACGAGAGTAAACGTAAAAAGAAGGTTTTACAAGACTCACGTTAACAATATTGCAGCAGTACGCACACAATCGAAGCGCAGTAAGGATGGCTAGTGTAACTAGCAAGAATACCACGAAAGCAAGAAAAAGAAGTACGCTATTAACTATTAACGTACCTGTCTCTTCCGAAACGAATGAGTACGATGAGATCTCGTGTGCTACCATCGACACTCCAAAAGTCT
+
55<<8=BBCECCCEFFCCCDDBBAA<ABC@CCCCA?=?@CAB???B@CC?B?>>?@@@@A2A?B@?BBCAB>>>8>>@@@@@0AA=B=AAA7ACC?AA@@CCBBB?BACB?AAA>?@BCCAAABBDDDDDCC?DAAA?BBBBBBBB>C@BBB?BCCDBBBB>BBB@BB>AA=A@A=A@A>@3;;=:>>???/<>9=///=@@>><><@@AB;?;?ACCC@BBBAABB?C?CCC>CAA?ACBBBBBBC@@@>>>A;;;888?>@@@<@@A@@>=;<;0667)9>?@
@ATNG8:03865:00728
GATGGTAGCTCGCTGATGATATCTCCAGAAGATCAGGAACTCTAGAAGAATTCAGATTTTTAACACGAGAGTAAACGTAAAAAGAAGGTTTTACAAGACTCACGTTAACAATATTGCAGCAGTACGCACACAATCGAAGCGCAGTAAGGATGCTAGTGTAACTAGCAAGAATACCACGAAAGCAAGAAAAAGAAGTACGCTATTAACTATTAACGTACCTGTCTCTTCCGAAACGAATGAGTACTACTCTCAGAGACACACTACCATCGACACTCCAAAAGTCT
+
>>>C866>>=666;9556;;;=>??7:=@.45;5547=6:85387<68;7;4<<;90000'06>/./==<9;9=4<>9:999$9@;@4999&5;:5696B@CBBC@C@DE@C??=?BCCDCCCEDDBBBEED8;:@@<???BDBBB?B@A000@@@AACD?CBCCCC?CC?BBC?BBEEF@888:=====.=A=@???AAAA?<A;@<==4:5:<A@@=@C@@@CB?B?DCD=CAA>AEBBAAAAAFE>??CBBB?@ABBA==>=A>>===>8981888(:??<
@ATNG8:03824:00752
GATGGTAGGAGACACGTCGCACACGTACTCATTCGTTTCGGAAGAGACAGGTACGTTAATAGTTAATAGCGTACTTCTTTTTCTTGCTTTCGTGGTATTCTTGCTAGTTACACTAGCCATCCTTACTGCGCTTCGATTGTGTGCGTACTGCTGCAATATTGTTAACGTGAGTCTTGTAAAACCTTCTTTTTACGTTTACTCTCGTGTTAAAAATCTGAATTCTTTCTAGAGTTCCTGATCTTCTGGATACACTCATGTGCACCTACCATCGACACTCCAAAGTCT
+
CCCD<BBC@BBCCCECBCCGCCGECAA@CC@@?@BBD?CEAD?985=<B@9B=AAA@C?>??B@B@CBCBBBB>=:76767'9=6=9<<5<A?>:???9;>:?@@C@><@@AAA@=>:AAA:>;;99?::;A<AAAA;AAA@@>=>?@@BA>>>?;;;;;>>;><AAAA===CC=A>>??6?9>9>>>>>.>?999177;///86-/*/9;;,==AAA8=9678(6:8=<9;9=-//;=AC=AAA;A@?>@@@@<==CAA<=:<>>:==<AAAA???<77.7933
@ATNG8:03825:00741
GATGGTAGTATAGAGCTCTACATAGTACTCATTCGTTTCGGAAGAGACAGGTACGTTAATAGTTAATAGCGTACTTCTTTTTCTTGCTTTCGTGGTATTCTTGCTAGTTACACTAGCCATCCTTACTGCGCTTCGATTGTGTGCGTACTGCTGCAATATTGTTAACGTGAGTCTTGTAAAACCTTCTTTTTACGTTTACTCTCGTGTTAAAAATCTGAATTCTTCTAGAGTTCCTGATCTTCTGGTGTCTGATCTGTATCACTACCATCGACACTCCAAAGTCT
+
444939<9=9=00/77777::;=@<?CBBAAA?AAAC=@A=A=???BBBA>BCA@A7:39?@=:=<@@DA>>>@?9::;;;):<6=@@@9=;66,//:66609<<9>?;????AA>>;>@@8=8=@>::;===A@@@<?@?A@@;;;==BB;;<?<;;8:>B<>;>BBD???AA;>==DD5C;@;@AAAA/AAACA7??><=>><<<:>>>>.@;<<A<A<AA;@@@@;;;<@<@A?@>@;???:>>>>>>>@===>>A<<>===;@@>>>>>>>>:@@9A@@=
@ATNG8:03837:00787
GATGGTAGTGCGTGAGAGAGAGACCCAGAAGATCAGGAACTCTAGAAGAATTCAGATTTTTAACACGAGAGTAAACGTAAAAAGAAGGTTTTACAAGACTCACGTTAACAATATTGCAGCAGTACGCACACAATCGAAGCGCAGTAAGGATGGCTAGTGTAACTAGCAAGAACACCACGAAAGCAAGAAAAAGAAGTGCGCTATTAACTATTAACGTACCTGTCTCTTCCGAAACGAATGAGTACGTGTGACGTACGTGAGCTACCATCGACACTCCAAAGTCT
+
99::@A@@?;<;666;;<@AAB;;;/5<<7<A;:;;4>4:A@:@<;7=<7=7::98;888)87@@ACB@@@@?=69:;;;;;*;?>B5;;;&5CA<AA@CCCBBA<@=@B@CBD?DBBA@@@CAAACB;;;A=A;::=?>=BBA@@@D@D;;9:CCABABB@BBBA??;>A>ABB@B@??>400/(/////'.:3:9565:98:<@:>:88=B<@?BBC@BBBBAAC=?=?AA9A::6:@A@ABAAABBBBBBAAAAABCDBBBB@BBBBBCCBBB???7B???
@ATNG8:03841:00759
GATGGTAGGACGAGCGTCTGAGAGGTACTCATTCGTTTCGGAAGAGACAGGTACGTTAATAGTTAATAGCGTACTTCTTTTTTTCTTGCTTTCGTGGTATTCTTGCTAGTTACACTAGCCATCCTTACTGCGCTTCGATTGTGTGCGTACTGCTGCAATATTGTTAACTTGAGTCTTGTAAAACCTTCTTTTTTTACGTTTACTCTCGTGTTAAAAATCTGAATTCTTCTAGAGTTCCTGATCTTCTGGTTCTGATCTGTATCACTACCATCGACACTCCAAAGTCT
+
@B@?=BCB?BBCAB;==BBCBCCC@CAAAABB?BFCC>CC@C@BBBDDCC=CCCBB=A?CDCC=A=CDDD@@@A@<9999999#9C=@BBC?CCCB@BBC?CE@:9;CBC@CDDCBBCC?CCC?B?CCCCCA@@@BCCC?CCBBBBBBCCCCCCA?A>ADC?BB?B>8879@?ACB?AA@@@6?;=;8889898#8A@?@000@00/;90717BAC+=;;<>4=565,5>>?;;;=@7;;@@==5;;>9>9;;;BB>>>@@@@=>9==38///6666//,-7.7---
@ATNG8:03848:00750
GATGGTAGTGATACAGATCAGACACCAGAAGATCAGGAACTCTAGAAGAATTCAGATTTTTAACACGAGAGTAAACGTAAAAAGAAGGTTTTACAAGACTCACGTTAACAATATTGCAGCAGTACGCACACAATCGAAGCGCAGTAAGGATGGCTAGTGTAACTAGCAAGAATACCACGAAAGCAAGAATAAGAAGTACGCTATTAACTATTAACGTACCTGTCTCTTCCGAAACGAATGAGTACGTGTGCGACGTGTCTCCTACCATCGACACTCCAAAGTCT
+
CBDC@DBBBCDCDDABABBBCCCCC?BBB@BBCAAA@C?BBB?>?B?BC@C@A@@?:::;);6?AA>>>AB>=<6<=@AABB0@A=A5;;;&5<<7;<<=@@>BB?C@CC?AAD>AABBCCCCCCCCCCBBB?BCAA>@@BBAABC<?;?997:BDBBBAC?AAAACA?BC>??@<@@BBA8>>:8<?;??<@@<@AAA@?BCB?C?CCBB?A???@CC@BBCCBBB?B@BCB=BBB?CBBBBCB=>>@@<<=>===>??>:>77179AA??>AAA<@@9@887
@ATNG8:03849:00759
GATGGTAGTATAGAGCTCTACATAGTACTCATTCGTTTCGGAAGAGACAGGTACGTTAATAGTTAATAGCGTACTTCTTTTTCTTGCTTTCGTGGTATTCTTGCTAATTACACTAGCCATCCTTACTGCGCTTCGATTGTGTGCGTACTGCTGCAATTTTTGTAATCGTGAGTCTTGTAAAACCTTCTTTTACGTTTACTCTCGTGTTAAAAATCTGAATTCTTCTAGAGTTCCTGATCTTCTGGGTCTACGCTCGTCGCTACCATCGACACTCCAAAGTCT
+
CGDC@BBBBCCCBCCCBBBCBBBACCCBBBBB@BBBD>BB@B@A@ABBBB?BDBBB>A=@;AA;A;A<>>>>AAA955555(8<4<678,7A?@<@AA<AA<A==>;=;=>A@@>AC;A>>8<8=>>A<<;?:?AAA7<>@=>><<<AA@A=99:07787(877176///:;BCB@A@@CC:B?C=;<<<.;BBCD>BBCEEAA?@??BBBB3BA@@D@C?>><>CBBAAA@C<>:@BAA4<<CD:AAA@@@=<<>?===@AB8888>;;997949909555
@ATNG8:03850:00741
GATGGTAGTGATACAGATCAGACACCAGAAGATCAGGAACTCTAGAAGAATTCAGATTTTTAACACGAGAGTAAACGTAAAAAGAAGGTTTACAAGACTCACGTTAACAATATTGCAGCAGTACGCACACAATCGAAGCGCAGTAAGGATGGCTAGTGTAACTAGCAAGAATACCACGAAAGCAAGAAAAAGAAGTACGCTATTAACTATTAACGTACCTGTCTCTTCCGAAACGAATGAGTACAGAGAGTACGATATGTCTACATCGACACTCCAAAGTCT
+
CCAA?BCBBCBCCDDCCCCCCCCCC@BBB?AAAB>>==@BBCABBB>AA?A@A??86666$54A?9>?BA?AAA7>=:;;;;*;@<@5;:/5<<7<<<<CDDDC?B?BC@BBB=??BACCBCCCEDBBBCC?DCCC<@@BBBBBC>A<A??;?BCCBACA?AAA???>CC?===:<<>?=:@@=9=AAAA/AB=A877??B<>:=<A@AA;@<@ABBC@BCBBACC?C?BBB<BBB@AA?BBBBBAAA@@ABABBBB>;;9@@AAA@A@@@@>>=CC;C@@@
@ATNG8:03850:00750
GATGGTAGTGTGTCTCTGAGAGTAGTACTCATTCGTTTCGGAAGAGACAGGTACGTTAATAGTTAATAGCGTACTTCTTTTCTTGCTTTCGTGGTATTCTTGCTTGTTACACTAGCCATCCTTACTGCGCTTCGATTGTGTGCGTACTGCTGCAATATTGTTAACTTGAGTCTTGTAAAACCTTCTTTTACGTTTACTCTCGTGTTAAAAATCTGAATTCTTCTAGAGTTCCTGATCTTCTGGCTCTCGTAGACAGATACTACCATCGACACTCCAAAGTCT
+
CBCC@CDDCBBCBFCCBCCBBBBBBCCDCC>=8;8::0;@>A?CDCCDCCADCCCC?B?BCCC?E@CCBBCCC@@;9999*;@>B;;;0;C@@;@;;9;CADCC?CB@CCCBCBBA?CCC>?>ACCC@@=<7<@>><BAAACBBBCCCCCBCBB?B??=994:=996:A@ACC=B::::5:?B@CBBB9BBCBD<AABCCBC<<;17789(9???C@C?AB>A?>=>88385;;???A<??@=@AB???@?@@AAA@=>>@>>:>>><=<>:::8<=4=?;;
@ATNG8:03862:00787
GATGGTAGTGTGTCTCTGAGAGTAGTACTCATTCGTTTCGGAAGAGACAGGTACGTTAATAGTTAATAGCGTACTTCTTTTTCTTGCTTTCGTGGTATTCTTTGCTAGTTACACTAGCCATCCTTACTGCGCTTCGATTGTGTGCGTACTGCTGCAATATTGTTAACGTGAGTCTTGTAAACCTTCTTTTACGTTTACTCTCGTGTTAAAAATCTGAATTCTTCTAGAGTTCCTGATCTTCTGGGATGTGTGCGCAGTGCCTACCATCGACACTCCAAAGTCT
+
4444.599999<6<;;@;4444445;<=<@@?788CC<A@@B@CBBBCCE@CCCCD@D@BBFC@C@CBBBBCCCC>;;;;;*;G@A@@@;ABCB7;594599,9AABAB?AAABBBBEAECC?B@HJHCBCBB7;;BB>BBBBAA@BCCCDCCBBBACCC@??<?=AACCBCC@A=@;;;0;5;5;;;;.;;;;;0;;BACCC<;;4;;;:(9@?:949=@B?BBDBCBB@B@FBBBCC@CCCC=B;;;CD;;;BA;;;B?BBB?BBBAA@??@@5;;5;@@@
@ATNG8:03831:00817
GATGGTAGTACATGATAGACGACACCAGAAGACTCAGGAACTCTAGAAGAATCAGATTTTTAACACGAGAGTAAACGTAAAAAGAAGGTTTTTACAAGACTCACGTTAACAATATTGCAGCAGTACGCACACAATCGAAGCGCAGTAAGGATGGCTAGTGTAACTAGCAAGAATACCACGAAAGCAAGAAAAAGAAGTACGCTACTTAACTATTAACGTACCTGTCTCTTCCGAAACGAATGAGTACGTGTGCGACGTGTCTCCTACCATCGACACTCCAAAGTCT
+
:===466=?>>?===?;;666;;>>:>@@-////::;6;65544979388*//69<<=<<*<166555955544)4;55555$597<.5555$599.445::;<<=4945824=A>@BBBBBBCCC;<:BB90*0@00)//7:7:==6=9=5:.44;98:::5:=:?@B?BB?BAC49:988)373,36:9:*55/5222222222383555616/55>>>:6;9DCAA?@<@@@9?::49==@@BBB@;@==8:@>=>>755-5<917:86787577379./...
@ATNG8:03831:00838
GATGGTAGCACGAGTCACTCATATCCAGAAGATCAGGAACTCTAGAAGAATTCAGATTTTTAACACGAGAGTAAACGTAAAAGAAGGTTTTACAAGACTCACGTTAACAATATTGCAGCAGTACGCACACAATCGAAGCGCAGTAAGGATGGCTAGTGTAACTAGCAAGAATACCACGAAAGCAAGAAAAAGAAGTACGCTATTAACTATTAACGTACCTGTCTCTTCCGAAACGAATGAGTACGTGTGCGACGTGTCTCCTACCATCGTCACTCCAAAGTCT
+
55<<7@BABCCCCHBBBCCCCCCC=<=AB@BBBB@@=@@BBBBBBA?AB=A=@AA?????,=<@???AAA997?9>9:;::.5@;@.995&5<>6<=995?<5:5;@@@=A??9?AA>@AABBBDCCBB@@>@BBB@CB?????@9@<;;;=@CBCCCBB?BBDCBB???:?@@9>997:3777166777(//(////65755/56:79:9>:?@@@@=AA@@?A?3847<<5;>>;?@CBBBBC@<878;;<<=@@>>><@>>;=<<<?>??AA9@@9998?
@ATNG8:03840:00798
GATGGTAGCGCGACGAGCGTAGACCCAGAAGTCAGGAACTCTAGAATAATTCAGATTTTAACACTGAGAGTAAACGTAAAAAGAAAGGTTTACAAGACTCACGTTAACAATATTGCAGCAGTACGCACACAATCGAAGCGCAGTAAGGATGGCTAGTGTAACTAGCAAGAATACCACGAAAGCAAGAAAAAGAGTACGCTATTAACTATTAACGTACCTGTCTCTTCCGAAACGAATGAGTACTATGTAGAGCTCTATACTACCATCGACACTCCAAAGTCT
+
>9:?055@;@@BA;;>>>B>@A599(49938:866161///98998===B=;;;7877&34773338833399.6522222$233,3277'---(----266780505;6;9917677787555555256C9>:654///79;5:397:9:3:;;<>???=@@A=88.5=49AA777887(56.(.7575'------55//.4<69>>@<@;;;;>?=@@@@??@>D=???8>8818==<887<<<?@CB>>>>@@@AAA???<@>>>@@@B>>;>C9?;;;
@ATNG8:03845:00837
GATGGTAGCGCGACGAGCGTAGACCCAGAAGATCAGGAACTCTAGAAGAATTCAGATTTTTAACACGAGAGTAAACGTAAAAAGAAGGTTTTACAAGACTCACGTTAACAATATTGCAGCAGTACGCACACAATCGAAGCGCAGTAAGGATGGCTAGTGTAACTAGCAAGAATACCACGAAAGCAAGAAAAAGAAGTACGCTATTAACTATTAACGTACCTGTCTCTTCCGAAACGAATGAGTACGATGAGAGAGCTCTCTCTACCATCGACACTCCAAAGTCT
+
CBBB?C>@;;;;;>C?@>=<<>===6=BB;BCBAAA?B@BBCABBC@BB@B@BBBABEHH2B?>>>BBABA>>=4<9;;;;;*;C>A=AAA7@A?:;@<ABBCCC@B?BB?ABB?BBBCCCCCDCCCBBBBC@CAAA>BBBBB@BC:>;?996:CAAABBB?BCBBBB?BB=???59/;::1<//)/;;;<,7707///=>BBD=@:>>AA<@;?@BCC@EBB???D@C?CCC?BBB?BBBBBBBBBB??======?>==<<<<<8<??????====BC:@888
@ATNG8:03847:00813
GATGGTAGGACGAGCGTCTGAGAGGTACTCATTCGTTTCGGAAGAGACAGGTACGTTAATAGTTAATAGCGTACTTCTTTTTCTTGCTTTCGTGGTATTCTTGCTAGTTACACTAGCCATCCTTACTGCGCTTCGATTGTGTGCGTACTGCTGCAATATTGTTAACGTGAGTCTTGTAAAACCTTCTTTTACGTTTACTCTCGTGTTAAAAATCTGAATTCTTCTAGATTTCCTGATCTTCTGGTGTCTGATCTGTATCACTACCATCGACACTCCAAAGTCT
+
BCCC?A;;8@==<><<<==>>>CC?CB@??>=9=>>@<@BAE@AAACCEE@JGCDDAC@BCBC?B@BCBBBAA@E@BBEEE5BC@AABC?BBCCBCGF?BB?AACCCCAEBBBCCBB?AAC>A?BCCCCDCD@CDCB@CDCCC@@@DCCCCBBBB?CBB@BB>A>ABCBBBDCCACCDDD6;5;;;;;;.;BBCC>CCBBCBCCAA5;;;;*;@@BD@B@BD@BCBBABB;@=@BBBBB>@:;7;CCBCCBBAAACBCBBBA;;6;ABBCCB@AA?BB<AAAA
@ATNG8:03853:00837
GATGGTAGAGTATCATGTGTATCTCCAGAAGATCAGGAACTCTAGAAGAATTCAGATTTTTAACACGAGAGTAAACGTAAAAAGAAGGTTTTACAAGACTCACGTTTAACAATATTGCAGCAGTACGCACACAATCGAAGCGCAGTAAGGATGGCTAGTGTAACTAGCAAGAATACCACGAAAGCAAGAAAAAGAAGTACGCTATTAACTATTAACGTACCTGTCTCTTCCGAAACGAATGAGTACGAGAGAGCACACGTGTCTACCTTCGACACTCCAAAGTCT
+
BABB=BBCAABBACCAABCCCBBAA?????@ABB;:8:<@@DBBBD@CG?C?CCDCCCCC5D@BBCBB;:9>9=0>996@@@+>>:>=ADD9CBB>AAA@@A@888,:;?@=AAB@CAA@BBBBEBBBBCBCB@CCCC?BBBBBBBB19499:5;C@??AAD?BCCAAA>AC?B@A=@@A==)88819<<<<*<<46555::88:>D<B???<>;>;BBB@CBBBBAB?B=@@C?CAA=???@?@AB999A???AAA@AAA@A===:>:>>>>>>??<@@<C000
@ATNG8:03861:00824
GATGGTAGTGATACGATCAGACACCAGAATATCAGGAACTCTAGAAGAATTCAGATTTTTAACACGAGAGTAAACGTAAAAAGAAGGTTTTACAAGACTCACGTTAACAATATTGCAGCAGTACGCACACAATCGAAGCGCAGTAAGGATGGCTAGTGTAACTAGCAAGAATACCACGAAAGCAAGAAAAAGAAGTACGCTATTAACTATTAACGTACCTGTCTCTTCCGAAACGAATGAGTACGATGAGAGAGCTCTCTCTACCATCGACACTCCAAAGTCT
+
==@A:==>?>DD>==@BBBABBAA;ACD9;;BB;::;?DBDCCCDABB>C>?<<89888(99A@BAA@CD99:,:@;;:::$9<<<5555&5;<:<A<BCCCAC@B@BG@CBA?BBBBBCCCHCCCCCCBA?ACCD?AACBBBAB>B?B??<@BBBCBBB@BBBBBB?BB?BBB=?@@=<4=;;4;=>>>/>A<B888@DBBA=D8==@@;?;?ABBB?BB@@?BB@D?BAA:@AA>BBCBBCBBB@@>DDA=<<>>>A:9:=?:=>@@??===C<AA:A666
@ATNG8:03866:00833
GATGTAGAGAGACTGTAGCGCACCCAGAAGATCAGGAACTCTAGAAGAATTCAGATTTTTAACACGAGAGTAAACGTAAAAAGAAGGTTTTACAAGACTCACGTTAACAATATTGCAGCAGTACGCACACAATCGAAGCGCAGTAAGGATGGCTAGTGTAACTAGCAAGAATACCACGAAAGCAAGAAAAAGAAGTACGCTATTAACTATTAACGTACCTGTCTCTTCCTAAACGAATGAGTACGATGAGATCTCGTGTGCTACCATCGACACTCCAAAGTCT
+
BAAACCCCCCCBCBCCCCCBCBBC>CBB@CCBBBA>A<?@BAAAD?CC?B?BBBBBBBB3@<?@AB??@@?@@8>=>@@@@0AB?D@BBB8BA@:=A@ABDDAA?A@DF?ABB?BCBBBECCBBBBCCBBC@CCBB>BBBBBBBC?C@C??=@DDBBBCC?ABBAAC?CC<??B@B?;;;1:88088998(8=9=888@@B??=?<>??><@<?@C@@>@BBBBAB?C@CCC=BBB?BCCCCCCB@>==>=?>>><??>>=BAA<AAA>>>>?>A6::3????
@ATNG8:03835:00871
GATGTAGAGAGACTGTAGCGCACCCAGAAGATCAGGAACTCTAGAAGAATTCAGATTTTTAACACGAGAGTAAACGTAAAAAGAAGGTTTTACAAGACTCACGTTAACAATATTGCAGCAGTACGCACACAATCGAAGCGCAGTAAGGATGGCTAGTGTAACTAGCAAGAATACCACGAAAGCAAGAAAAAGAAGTACGCTATTAACTATTAACGTACCTGTCTCTTCCGAAACGAATGAGTACGATGAGAGAGCTCTCTCTACCATCGACACTCCAAAGTCT
+
4<9:@956>?696655;944498:0::;<<@9?88289BBCDEDD59938877733;;;+8266535279=AD7><B=@??+;9992555&5<<9>@=<<<=;;7;799499=7:988;55559555<<:<8??@??ABBBAAAB:@<@;:59?==;733-339::<8==6433388...'...(.7778+882695522278/5052257>4:;>9929997??=8<2377*7;;177;<==???@B<=;D<88:9>>AA>>=:==<=<=<<//*/:68///
@ATNG8:03842:00846
GATGGTAGACATATCGTACTCTCTGTACTCATTCGTTTCGGAAGAGACAGGTACGTTAATAGTTAATAGCGTACTTCTTTTTCTTGCTTCGTTGGTATTCTTGCTAGTTACAAGCATCCTTACTGCGCTTCGATTGTGTGCGTACTGCTGCAATATTGTTAACGTGAGTCTTGTAAAACCTTCTTTTTACGTTTACTCTCGTGTTAAAATCTGAATTCTTCTAGAGTTCCTGAATCTTCTGGCGCTCTGTCACGTCTGCTACCATCGACACTCCAAAGTTCT
+
@A@@:@;;BCCC>?>==BCCCBBBBBBBBA:>6>>><38827373333994::::?7=777;:9@9@@===<;/-+-6999(--)/38259817)---(--(-776894=;;5;>===>E:>=@>>>>><>ABC<?:;;B@?>><<==@>>=;AAC=@>9>7:;;;:>@?>:>;;;:274>9;;;;9(87555'2562>@>;<=1778)28:8;4=8=>:>AAA@@@=A=A6718?>188?;=<<>>;;;@?>=>>>>@>>>:>>>EA>>=>B;>=5881/7
@ATNG8:03856:00851
GATGGTAGCTCTGCTCTGACTCTCGTACTCATTCGTTTCGGAAGAGACAGGTACGTTAATAGTTAATAGCGTACTTCTTTTTCTTGCTTTCGTGGTATTCTTGCTAGTTACACTAGCCATCCTTACTGCGCTTCGATTGTGTGCGTACTGCTGCAATATTGTTAACGTGAGTCTTGTAAAACCTTCTTTTTACGTTTACTCTCGTGTTAAAAATCTGAATTCTTCTAGAGTTCCTGATCTTCTGGGTCTACGCTCGTCGCGCTACCATCGACACTCCAAAGTCT
+
E@@@ACBCAA;<<@999@@AABAAAA@@=@@A=AACH?DF?C?BBCCCCC@BBBAA?A@CCCC@E@BCCCC@@?B?@@@@@1?@?BBCC?DCCDAGCD@AB;;;@CAB@BCCCCBBB?@@@?A>BBBBCCCB@CBBB@CDDDCBCAB:::@?BBB@CAA>BB?B@C@AACCCCE@C;;;;.;>B5<<;<;*;CCDL?IDCCECC@@?4;;;;*;@@BB@BABC@BCCC@@@@D?CCCBAA?BBFJ=BBCCCCBAA@BBB@??AAA@CBAAA@@@@A>AA=B@@@
@ATNG8:03856:00859
GATGGTAGTGCGTGAGAGAGAGACCCAGAAGATCAGGAACTCTAGAAGAATTCAGATTTTTAACACGAGATAAACGTAAAAAGAAGGTTTTACAAGACTCACGTTAACAATATTGCAGCAGTACGCACACAATCGAAGCGCAGTAAGGATGGCTAGTGTAACTAGCAAGAATACCACGAAAGCAAGAAAAAGAAGTACGCTATTAACTATTAACGTACCTGTCTCTTCCGAAACGAATGAGTACGTGTGACGTACGTGAGCTACCATCGACACTCCAAAGTCT
+
5=::;@>DB>CCC=>CDCDCDB;;;/4@@8@CB??:=B?CAAAAAB@BC?B??>@?>CCC1C7=>8=9>>>AB:@@CBBBB5CC@C@BBC;CCC@ABBBBBCCG@D@CB?BBB?BCBBCCCCCCCCBBBCC?CCCC>BAAABBBB>B@C@A>ABBBBBBB?BBCCBA?AB>BBB?BBAAA7>8817==>@/@A=A:9:AAB::7::>>@A<?9=A@::6:A@?@BB?B?BBB=BBB?BBBBBCCBBBBA@??BBAA@@CDDCAA>AAAAB@@AAA<@>3>555
@ATNG8:03863:00850
GATGGTAGTGTGTCTCTGAGAGTAGTACTCATTCGTTTCGGAAGAGACAGGTACGTTAATAGTTAATAGCGTACTTCTTTTTCTTGCTTTCGTGGTATTCTTGCTAGTTACACTAGCCATCCTTACTGCGCTTCGATTGTGTGCGTACTGCTGCAATTTTGTTAACGTGAGTCTTGTAAAACCCTCTTTTTACGTTTACTCTCGTGTTAAAAATCTGAATTCTTCTAGAGTTCCTGATCTTCTGGGTTATCAGCGAGTATCTACCATCGACACTCCAAAGTCT
+
:>:::?;<565//////77/44444<999:::5?=CC=AA>B@DCCCCCD@CCCCC@C@CCCC@CACCCCBBBCB?CCCBB2@@>@CCC?BBBB9<;C?CCBDCCCBB@BCBBBBCB@BBB@BACCBBBCCC@BBCC@CCCCBBBBBBBBBCB?@=@CB5@@<?;?AAABBCAA>ABCDC:CE=@9999:(:A@AA8000000@>>@=AA@@2;788@;><8838@@????<@=?@@@??:>>BB:B:;;;;;;=A@BCCCCAB?BBBBBBBCCC=AB<=@=>
@ATNG8:03820:00927
GATGGTAGTACATGATAGACGACACCAGAAGATCAGGAACTCTAGAAGAATTCAGATTTTTAACACGAGAGTAAACGTAAAAAGAAGGTTTTACAAGACTCACGTTAACAATATTGCAGCAGTACGCACACAATCGAAGCGCAGTAAGGATGGCTAGTGTAACTAGCAAGAATACCACGAAAGCAAGAAAAAGAAGTACGCTATTAACTATTAACGTACCTGTCTCTTCCGAAACGAATGAGTACTGCGTCTCACTCTCGCCTACCATCGACACTCCAAAGTCT
+
BCCC@CBCC==?<<;>BCAA@BBA@6?AB<@B@9950505;;;<==8BB<A>>?;@?@DD1C@CCCCCBCCDCB=AA@@@@@0AC>C7;;;7:B>:;A@BBDDBB?B?BC?BBB>AABBBBBCCCBCBCCDD?CCCD<??BBCC@A<B@BAA?BCCCCCCB@AAA@@@?DD@BAA>@A@@@:@??:?=<=<.=>:>988BAAAA;A=AAAA;A<AACCC@CDBAABB<@=@CE>CCC?CCCBBBDAAABCBCCA@@DBBBC@BBB?CCCBBBB@@@?CC>B@@@
@ATNG8:03823:00893
GATGGTAGTCTCAGATAGTCTATAGTACTCATTCGTTTCGGAAGAGACAGGTTACGTTAATAGTTAATAGCGTACTTCTTTTTCTTGCTTTCGTGGTATTCTTGCTAGTTACACTAGCCATCCTTACTGTGCTTCGATTGTGTGCGTAACTGCTTGCAATATTGTTAACGTGAAGTCTTGTAAAACCTTCTTTTTACGTTTACTCTCGTGTTAAAAATCTGAATTCTTCTAGAGTTCCTGATCTTCTGGTCTACTACACTGTACTCTATCGACACTCCAAAGTCT
+
@;>:9=<<BCCCBB;::A:95<??@@BA@;:89<>>@7??:C<CC?@:;;+/)-9--(-(//886;255=<555:<255>?=+=<4339<6<7954955.5=055<>:;9<CCBCCCC@CCC@AACCBBA@AB?B;;;>BBCBAA@..*..--.(-6:59/0+5<7<5:87//,/;<;8<@@>B0@;@999999(9=9;@>GBBAA;@?==299:9'9?@@@@B?BB=@@B@@@@?A@CCCCCB?BAC?BCBBCCBBA@@CCAAABBBBBBBABBBA=AA:ABC@
@ATNG8:03828:00932
GATGGTAGGCACTGCGCACACATCCCAGAAGATCAGGAACTCTAGAAGAATTCAGATTTTTAACATCGAGAGTAAACGTAAAAAGAAGGTTTTACAAGACTCACGTTAACAATATTGCAGCAGTACGCACACAATCGAAGCGCAGTAAGGATGGCTAGTGTAACTAGCAAGAATACCACGAAAGCAGAAAAAGAAGTACGCTATTAACTATTAACGTACCTGTCTCTTCCGAAACGAATGAGTACTGTATCTATGTGTGCGCTACCATCGACACTCCAAAGTCT
+
@@AA;A;95;?;9;6;;>@BBA===6=>C=@<==65155::<555<8<;7:699433;;;)<8=444=8888:9929333::9'33,31777+333,389932222+2/77:>@@<>>>BCECFCBBCCCCCA>BBBB?B=>=BBBB;?;???;@A@@@A?><>BDCBB?BC?B@@:>::99.////8889,8>7@888===>?;?;>>AB<><>ACBB@BCAAABB=?=?BA;B??<?BBBBBBABCBBAB;;:>>A:;;A@@A<?@?@@CC@@@<@B:B@?@
@ATNG8:03835:00913
GATGGTAGAGAGACTGTAGCGCACCCAGAAGATCAGGAACTCTAGAAGAATTCAGATTTTTAACACGAGAGTAAACGTAAAAGAAGGTTTTACAAGACTCACGTTAACAATATTGCAGCAGTACGCACACAATCGAAGCGCAGTAAGGATGGCTAGTGTAACTAGCAAGAATACCACGAAAGCAAGAAAAAGAAGTACGCTACTTAACTATTAACGTACCTGTCTCTTCCGAAACGAATGAGTACGTGTGCCGACGTGTCTCCTACCATCGACACTCCAAAGTCT
+
4445056?BCCG;;9;;556<>?>>5B;;.4483336:79==///95::::579733777$54775;<=>:;CA9759555&59.5.555&5:;69555445:>9>:===?AC=@AA?@A;;;C@@@ABAA=@@>@<>?BBBBBB=A=??>:???BBABD;<<;///(//4/3328999:0522,28;;;)552.....-....050566?;A;;;A??;?:::;:>9>?@AB<A@A587@?C<>=::8.-)-----/8:?A<555;?::;99999928:,5698
@ATNG8:03839:00911
GATGGTAGTACATGATAGACGACACCAGAAGATCAGGACTCTAGAAGAATTCAGATTTTTAACACGAGAGTAAACGTAAAAAGAAGGTTTTACAAGACTCACGTTAACAATATTGCAGCAGTACGCACACAATCTAAGCGCAGTAAGGATGGCTAGTGTAACTAGCAAGAATACCACGAAAGCAAGAAAAAGAAGTACGCTATTAACTATTAACGTACCTGTCTCTTCCGAAACGAATGAGTACGATGAGATCTCGTGTGCTACCATCGACACTCCAAAGTCT
+
<=<<9==>?>>?@>>?>>B?BCCAB>BBC?CCB@@@@DBBBBCCC@CC?B>A@?>>=@@0@?CCHCCBBBDCC;A@;;;;;*<@=A5;::09@<96:6;<ABBC@B=?@@DAB?CCBAACCDCCBBECCCC@CCBB?BCCCBB@A>B@CBB@BCCCCCCC@CCBBAB>BC=BBB?A@@@A9A9949AAAB3<=9=///==@@A<?:>><=9=:=?BA@=@C@@@DBAE@CCC=CCB?CCCC@@B@AABB@@BB@@:==>???@@<>>>;;;=;;;:==4C;::
@ATNG8:03841:00910
GATGGTAGACATATCGTACTCTCTGTACTCATTCGTTTCGGAAGAGACAGGTACGTTAATAGTTAATAGACGTACTTTACTTTTTCTTGCTTTCGTTGGTATTTCTTGCTAGTTACACTAGCCATCCTTACTGCGCTTCGATTGTGTGCGTACTGCTGCAATATTGTTAACGTGAGTCTTGTAAAACCTTCTTTTTACGTTTACTCTCGTGTTAAAAATCTGAATTCTTCTAGAGTTCCTGATCTTCTGGGTGCGCTGACAGTCTCTCTACCATCGACACTCCAAAGTCTA
+
;>==8=<<666=>====;;5554555;;;<==8<<BB;::2717333377178899494555:2828<533......'..7777(33(2222'299+2+2222'22+27669>8;89<9;==:?<<8<::;;====?:>=BC;??BBA@@@AAB>>=>>A=???<A@=A=AAA@@AA@@;??BBB6A;>:>@DDD/?>?BB7;====?????=ACCC/A>>>A<A=@@;>>AAA@@9><>@@>@@;A>>>7:95;:///<;;9>>>>?;;=6=6659;;999779-722,,
@ATNG8:03849:00933
GATGGTAGGTGCACATGAGTGTATCCAGAAGATCAGGAACTCTAGAAGAATTCAGATTTTTAACACGAGAGTAAACGTAAAAAGAAGGTTTTACAAGACTCACGTTAACAATATTGCAGCAGTACGCACACAATCGAAGCGCAGTAAGGATGGCTAGTGTAACTAGCAAGAATACCACGAAAGCAAGAAAAAGAAGTACGCTATTAACTATTAACGTACCTGTCTCTTCCGAAACGAATGAGTACAGAGAGTACGATATGTCTACCATCGACACTCCAAAGTCT
+
4;99.55;4999999;;;;=<<;5504:94345:;;7@@FAAAA;;5;A=@?CCBCEEED2C@GFDDCBBBBAA<@@;;;<;*;=<=5999+9??8;A<A997BB@E?AA>BCD?@???IKDEDCCBCDA;<9;BBD?BAA:::==9@>ABB?CCBBBBBB?BAAAAC>?>;?/0,0@>;<0::9176666(/;59///5;;>?<><<@@?6:48>BBA@BBABBBC><;<@@5<00,0000ACCBCCCCCCBBAABBCCBB??@8<::;;;;;>A=CC>B:::
@ATNG8:03852:00897
GATGGTAGCACGAGTCACTCATATCCAGAAGATCAGGAACTCTAGAAGAATTCAGATTTTTTACACGAGAGTAAACGTAAAAAGAAGGTTTTACAAGACTCACGTTAACAATATTGCAGCAGTACGCACACAATCGAAGCGCAGTAAGGATGGCTAGTGTAACTAGCAAGAATACCACGAAAGCAAGAAAAAGAAGTACGCTATTAACTATTAACGTACCTGTCTCTTCCGAACGAATGAGTACGATGAGATCTCGTGTGCTACCATCGAGGTTGTAAAGTCT
+
;6==:BCCDABA<CCCCCCCCCCDDABBC@CCCCAA<A<@@BBBBB?BC?B@BA?887777%8@@BBBBCCBBB:?>:;;;;*;A>A5999&5::86666>>=<B>@>AB=@@A=AA?@ACCCCBBDCCCBA?BBBB>BBBBBBA@<A?CAC@BBBBBCCC?BABBBB@BB?@@@<?:>AA7>;;7;AAAA/@A=@877CAA>>:>;>>BA<><>@BAB@BBBBAAB=?>?F@BBB?BBBBABABB>@@>>>>:98888>>?AD=CCA@@@7:5;>==3A999
@ATNG8:03852:00930
GATGGTAGAGTATCATGTGTATCTCCAGAAGATCAGGAACTCTAGAAGAATTCAGATTTTTAACACGGGAGTAAACGTAAAAAGAAGGTTTTACAAGACTCACGTTAACAATATTGCAGCAGTACGCACACAATCGAAGCGCAGTAAGGATGGCTAGTGTAACTAGCAAGAATACCACGAAAGCAAGAAAAAGAAGTACGCTATTAACTATTAACGTACCTGTCTCTTCCGAAACGAATGAGTACTGTATCTATGTGTGCGCTACCATCGACACTCCAAAGTCT
+
:=::<@<BCCCC><<<==CBBAAAA?AAD??????@>@?BBCCC@@=@B>B>BBBBBCEC5CBIDCBB>BCCCD>CA@@@@@0@B>B5:9:09D@:>BBCBBBBB?B?BB?BAB?BCBBCAAABCBCBBBBB?BCBB<@>?=??984;?BAB@BBBACCCC?BBBBBB@BA;@??9=?:::,8::488998+8A:?888BBB8756<@@@A<A<ADCBB@BBA@?@A799:BB=CBB?BCCCBBAAAAAAA?>?A>?;;;??@@@<@@@>?>@???;>=4@:::
@ATNG8:03856:00894
GATGGTAGAGAGCTGTAGCGCACCAGAAGATCAGGAATCATCGTAGAAGAATTCAGATTTTTAACACGAGAGTAAACGTAAAAAGAAAGGTTTTACAAGACTCACGTTAACAATATTGCAGCAGTACGCACACAATCGAAGCGCAGTAAGGATGGCTAGTGTAACTAGCAAGAATACCACGAAAGCAAGAAAAAGAAGTACGCTATTAACTATTAACGTACCTGTTTCTTCCGAAACGAATGAGTACCTCTCAGACGCTCGTCCTACCATCGACACTCCAAAGTCT
+
==99055:@@@94555://////)/7737@:;::8;)/////////:5;:+3-/////:9:);///883333/9:1////<;;(///)/)555&499.444443833-48:94?>>7>A@@BBBCDDDDAABBC@?@?B>A@988??@9=8<9813933733>8>@B???8?:3:;<8>>AA?7<77/76777(77475255569:9:99;;;;C;:8@B@;?;:;/;;4;9;99.977:733:::<8====;::8222@879<A9937556:;<==A9A?9?774
@ATNG8:03861:00896
GATGGTAGCGCACACATAGATACAGTACTCATTCGTTTCGGAAGAGACAGGTACGTTAATAGTTAATAGCGTACTTCTTTTTCTTGTCTTTCGTGGTATTCTTGCTAGTTACACTAGCCATCCTTACTGCGCTTCGATTGTGTGCGTACTGCTGCAATATTGTTAACGTGAGTCTTGTAAAACCTTCTTTTTACGTTTACTCTCGTGTTAAAAATCTGAATTCTTCTAGAGTTCCTGATCTTCTGGTCTACTACACTGTACTCTACCATCGACACTCCAAAGTCT
+
BCCE@A@DCCCC@CCBCBDCCBBBAA@@?ADA>ABBB=BB?B>;95<<AA<??@CC@C?CCBB?B@CBBBBCCCC???@=>,==;<<=??8=8::2333,39399:;>A=ACCCLDBB@BBB>?>@CCCABBCACBCB@DBBBDCBCBBBBBBBCA?A::8:B?B?CAACBBBBC@CCCCC8@=@<@@@@@,?A??@;@BBBDCCBA@5<;;;*;DDBC@B?BFADCBBBBB@D?BBCCCC=@@D@DA@@GEBBBCCCCCCEDD@@>@CCCBDCCCB?BC<B???
@ATNG8:03861:00933
GATGGTAGTGTGTCTCTGAGAGTAGTACTCATTCGTTTCGGAAGAGACAGGTACGTTAATAGTTAATAGCGTACTTCTTTTTCTTGCTTTCGTGGTATTCTTGCTAGTTACACTAGCCATCCTTACTGCGCTTCGATTGTGTGCGTACTGCTGCAATATTGTTAACGTGAGTCTTGTAAAACCTTCTTTTTACGTTTACTCTCGTGTTAAAAATCTGAATTCTTCTAGAGTTCCTGATCTTCTGGGTCTCTCTCTCACGCACTACCATCGACACTCCAAAGTCT
+
BBCC@BCCCBBCCBAABBBBBBCBBCAAAABB?BBCC>CB?B?BBBBBCC?BBB;;8;=ABBD@C@BCCECA@AB:;;BBB0@@=@ABB<BBAB>BBB?BD:;;CEBC@BDDCCCCC?A@@<@=BCA@BC;;8;BAA?CBBBCCCDCCCBBCBBB@CAA>AG@D?BBCB@@@BB=A;;;;.;>C@;;;;;*;CA@@;A@@@BBAAA@4;;;;*;??AC>A=BB>BBCBBCC@C@BBBDCC???@F>CCCCBBBCCBBAAAA;;;C@@@@CDDBCBB?BC>CBBB
@ATNG8:03821:00985
GATGGTAGCTATACGTATATCTATTACTCATTCGTTTCGGAAGAGACAGGTACGTTAATAGTTAATAGCGTACTTCTTTTTCTTGCTTTCGTGGTATTCTTGCTAGTTACACTAGCCATCCTTACTGCGCTTCGATTGTGTGCGTACTGCTGCAATATTGTTAACGTGAGTCTTGTAAAACCTTCTTTTTACGTTTACTCTCGTGTTAAAAATCTGAATTCTTCTAGAGTTCCTGATCTTCTGGTATGACTAGTGTACTACTACCATCGACACTCCAAAGTCT
+
:::<7<BABB=CCBBBDBBBCEBB@CCBBCCABBBB=BB>A?AB>>BCD@CBCEC?B?BAAA?A@CCCBCCBAA>ACDDD3A>:>989+9D>?6:8=6;?>?BBBBB?BBBBCA@@<@AA;>;=>=>=>>@=BAAA6==A@@A@@@@@@@;;;C<;;;>BB<A;??BAA???B<?@@BB5?<?8<<;<;.;@:::.66;79:A=>><>AAA/??@CC;@;@B<@@??>>>;A=AA<<=?<@>>;>@>>>A@@@AAAA@@@@:::;@>ACA?>;;;;CC:@==8
@ATNG8:03831:00960
GATGGTAGTAGTACACTAGTCATACCAGAAGATCAGGAACTCTAGAAGAATTCAGATTTTTAACACGAGAGTAAACGTAAAAAGAAGGTTTTACAAGACTCACGTTAACAATATTGCAGCAGTACGCACACAATCGAAGCGCAGTAAGGATGGCTAGTGTAACTAGCAAGAGTACCACGAAAGCAAGAAAAAGAAGTACGCTATTAACTATTAACGTACCTGTCTCTTCCGAAACGAATGAGTACTGTATCTATGTGTGCGCTACCATCGACACTCCAAAGTCT
+
CCCC?BDBCCCEC?BCBCCDFCBBC@CDDAB@@@:96;?BACCCCD@CB?B@A@?78888)9@BBBBBBCABBF>A@A@@@@,@C>B5<;<6<DD@BABBCBBAA>A?BB>BBB?BBBACBCCCCBBBDCCC?CDBB?BBBBB??>8?;>>@=@CBBBACD?A@@ACC?BBBBAA9>;>=>7====AADDD.==<B@@A@>>;;7;<AA@A=B<@@B@@<@@@??AA>A?BBB>BBB@BBBBBBBBBBABCAA=>AA:::=>>::7;@ABAA@?>>188*9=??
@ATNG8:03834:00975
GATGGTAGCGAGCGAGTGTGTATACCAGAAGATCAGGAACTCTAGAAGAATTCAGATTTTTAACACGAGAGTAAACGTAAAAAGAAGGTTTTACAAGACTCACGTTAACAATATTGCAGCAGTACGCACACAATCGAAGCGCAGTAAGGATGGCTAGTGTAACTAGCAAGAATACCACGAAAGCAAGAAAAAAGAAGTACGCTATTAACTATTAAACGTACCTGTCTCTTCCGAAACGAATGGTACCTCTCAGACGCTCGTCCTACCATCGACTCTCCAAAGTCT
+
BEDD@BBCDCDDCBBBCCFDCCCBB@BBB?BCBB??=??BBCBBBC>AA>A>CABADDDD2D?CCCCCCEEBBB:A??AAAA,@B=A5;;;-;??<>@?;;@BBB@C?BC?AAA<??@BBDDDDFBBCCCCDACC@@>ADDA@A??<@@C:99;BBBCBCC@BBBBBB?AA?DDC999??<5=::39:::::%/<65/./99=>>8:85AAA6<=5=<BBB?BCCBCBB@C>AAB=DCC?BBACCC?AAABBBBCCCBAAAA;A:8689;<765<=?;BC<B:::
@ATNG8:03853:00962
GATGGTAGTGATACAGATCAGACACCAGAAGATCAGGAACTCTAGAAGAATTCAGATTTTTAACACGAGAGTAAACGTAAAAAGAAGGTTTTACAAGACTCACGTTAACAATATTGCAGCAGTACGCACACAATCGAAGCGCAGTAAGGATGGCTAGTGTAACTAGCAAGAATACCACGAAAGCAAGAAAAAGAAGTACGCTATTAACTATTAACGTACCTGTCTCTTCCGAAACGAATGAGTACCTCTCAGACGCTCGTCCTACCATCGACACTCCAAAGTCT
+
<BCC@CBBCBGFICBBDBBCCDBBB@AAB=@?????9>>BBCAABD@AA>A@????>===.=9?BA???@@===5=>AABAA0@A=@4;;;*;BA=BBCBBBDBB@B?BC?BBC@CAA@BCCCDCBBBCCCB?CAAA>;::DABBB?B@C;;;;BKCCDCC?CAAABB@BB?BBA490;;:56//(-----(,70----688:?9?7=AAA;?:?BCBC@CCBCBBCAC?CCC=B??;?CB???C@BBBB>>B>>>@@@>>6;7707=<==>?===8<<4=888
@ATNG8:03857:00947
GATGGTAGCGCGACGAGCGTAGACCCAGAAGATCAGGAACTCGAGAAGAATTCAGATTTTAACACGAGAGTAAACGTAAAAAGAAGGTTTTACAAGACTCACGTTAACAATATTGCAGCAGTACGCACACAATCGAAGCGCAGTAAAGGATGGCTAGTGTAACTAGCAAGAATACCACGAAAGCAAGAAAAAAGAAGTACGCTATTAACTATTAACGTACCTGTCTCTTCCGAAACGAATGAGTACGATGAGATCTTCGTGTGCTACCATCGACACTCCAAAGTCT
+
A9558<<<<;666<;;;=<:::444(4447;;<<9946157----8(--1607773333&3,2258;89;222'22:5555$5;.5.555'5==:>=<<:9///)/5995:/4-3987999>?>994:>:::@A<C:>8838;377(9:>9969?<;A<=B>@@@BBB?CC?CBC@B575:.3..)-77797$,,(----45553.3.3...4;388;;;7:C@ABAA=A7/0@8=@>0//==:<8:7855.....(28655576::55555566522,5;3;AB=
@ATNG8:03857:00968
GATGGTAGGTGCACATGAGTGTATCCAGAAGATCAGGAACTCTAGAAGAATTCAGATTTTTAACACGAGAGTAAACGTAAAAAGAAGGTTTTACAAGACTCACGTTAACAATATTGCAGCAGTACGCACACAATCGAAGCGCAGTAAGGATGGCTAGTGTAACTAGCAAGAATACCACGAAAAGCATGAAAAAGAAGTACGCTATTAACTATTAACGTACCTGTCTCTTCCGAAACGAAATGAGTACGTGTGCGACGTGTCTCCTACCATCGACACTCCAAAGTCT
+
////499?@A@B<<////-//////)/994::;;<<5:7:>?AAAA=@B@C@DCCBBBBB2B@FFABACBA;;;8;AACFCC5CB?A5;;;*9??=AA????>>B>A>AB?BBB?BAAAHCCCCBBCDCBBB?CCCC?BBA@@@9930:000,0>=??BBB?A@@B??<>C?@A@:?=0///)////55777)5506...5575728:99;:;>;?@CA@=BAABA@@=@ACBD;@999*9;;;/0/=:8///=====;=B@@<@@A=A;888A?>>D7;;19:86
@ATNG8:03860:00965
GATGGTAGCAGACGTGACAGAGCGCCAGAAGATCAGGAACTCTAGAAGAATTCAGATTTTTAACACGAGAGTAAACGTAAAAAGAAGGTTTTACAAGACTCACGTTAACAATATTGCAGCAGTACGCACACAATCGAAGCGCAGTAAGGATGGCTAGTGTAACTAGCAAGAATACCACGAAAGCAAGAAAAAGAAGTACGCTATTAACTATTAACGTACCTGTCTTTTCCGAAACGAATGAGTACAGAGAGTACGATATGTCTACCATCGACACTCCAAAGTCT
+
7:;;;?;@?>@<<<>?<;;;;;<<<9<<=9=?@??>>B>@AA??>B@BB>A;998@:==>*938877799:??@7:5;:;;;*;B>B5999'5::9?<<;===9;5;>@@?CCD?BBEBCCCCCCCBCDBCB@BBBB>AABCBBBB?B?B;;9;A@@BBBB@CGC???@CD?BBB>AAABB:B;;7;FCCB/@@<?888=====;A388;;5:5;;@@@=@@AAACA8A=??C=@???BAABAAABBBBCCDCCCBBBAAAAABB@BAAABCBAA=<BB=BBBB
@ATNG8:03826:01035
GATGTAGCTCGCTGATGATATCTCCAGAAGATCAGGAACTCTAGAAGAATTCAGATTTTTAACACGAGAGTAAACGTAAAAAGAAGGTTTACAAGACTCACGTTAACAATATTGCAGCAGTACGCACACAATCGAAGCGCAGTAAGGATGGCTAGTGTAACTAGCAAGAATACCACGAAAGCAAGAAAAAGAAGTACGCTATTAACTATTAACTTACCTGTCTCTTCCGAAAACGAATGAGTACTATAGACTATCTGAGACTACCATCGACACTCCAAAAGTCT
+
BBBBCDCBBBDECBCBCCCBCCCB?BCC?BBCCAB>B=ABBCCAA>AC@B@B@?77777(9;<>>BBBAAAAD;EA@@@@@,@A=B5;;09<<7666;==?>C@C?BB?????BCBBCBCCCCFDDCCAA?@AA?>B@A@BC?><@@CBB?BBBBBCCB?ABCCBB@BB=BBB>@A;;;1;::4::::;+:>9>888AABAA<><>>AA3839A8<<:===<<=@9=:8888)8;;7<///<===<@@@@AAA??>AA>>>@>>9>@A>8877::)---)----
@ATNG8:03833:00996
GATGGTAGTGTCAGTGCGCGTCGTCCAGAAGATCAGGAACTCTAGAAGAATTCAGATTTTTAACACGAGAGTAAACGTAAAAAGAAGGTTTTACAAGACTCACGTTAACAATATTGCAGCAGTACGCACACAATCGAAGCGCAGTAAGGATGGCTAGTGTAACTAGCAAGAATACCACGAAAGCAAGAAAAAGAAGTACGCTATTAACTATTAACGTACCTGTCTCTTCCGAAACGAATGAGTACTGTATCTATGTGTGCGCTACCATCGACACTCCAAAGTCT
+
>>AA?BDCBCCC;;6BACABBBBBB@CCB@BCDAAC=@=?AAABBB?BB@B>@@???AAA2AAEEBBBBCBDAD:@=BBBBB2BB;A49:9.;CC?BBBBEDECB?C@CC?AAA@BBBCDCCCBBBBBBCBA?ACBB@BBAA@@>><@@AAB@BBBBCCAA=AAAABB?BB??>?497;;:0:::488888(/<7>///=@@@A:>:=@??=?=AAB@@=@AA@@BA;?;>>>7?@@<@AABCCBBBAAABBB===>===BAA??;?AA@AB???>:>=4A???
@ATNG8:03833:01001
GATGGTAGAGTATCATGTGTATCTCCAGAAGATCAGGAACTCTAGAAGAATTCAGATTTTTTTAACACGAGAGTAAACGTAAAAAGAAGGTTTTACAAGACTCACGTTAACAATATTGCAGCAGTACGCACACAATCGAAGCGCAGTAAGGATGGCTAGTGTAACTAGCAAGAATACCACGAAAGCAAGAAAAAGAAGTACGCTATTAACTATTAACGTACCTGTCTCTTCCGAAACGAATGAGTACTGTATCTATGTGTGCGCTACCATCGACACTCCAAAGTCT
+
///;7///>>;;<>>;;;B?;559@044>7;;=>CC?C@CCCCCBB<BC=A?ABBCCCCCCC#HBFCBBBCCCABB<BB@A@@@0?B>@4:;;*:B>=>>>==BBBB?B?BA?ABB?BBCBCCCCBBBCCCCAA>ACCC?BBBB@@>=:@=AAB@BCCCCCAA?AAA@AB?CC@AA@=??888*8::488878(/:5:///==?>@;><>??@<@<@>AAB?BBBCCCB@B@BBC>CBB?BCBBBBBBBBBBBBBAAAB787BBDAA9>@AB@@@?>>177-<;;;
@ATNG8:03841:00996
GATGGTAGTGTCATATGAGAGTGTGTACTCATTCGTTTCGGAAGAGACAGGTACGTTAATAGTTAATAGCGTACTTCTTTTTCTTGCTTTCGTGGTATTCTTGCTAGTTACACTAGCCATCCTTACTGCTCTTCGATTGTGTGCGTACTGCTGCAATATTGTTAACGTGAGTCTTGTAAAACCTTCTTTTACGTTTACTCTCGTGTTAAAAATCTGAATTCTTCTAGAGTTCCTGATCTTCTGGAGATACACATGATACTCTACCATCGACACTCCAAAGTCT
+
CDBB@CBBCCCC?==@@@CCCCDDCC>??CAB?BBBE=BB?B>ACBDCCD?BBBBC?B@CBAA>B@CCCDCBBBB?AAAAA2AC???@C;??BC8;9B>BC@CCBCDD?BCGCBBBCACCC?B?BCDEBBCD@BA996::B?@ABBBBBBBBBBBADCC@AA=A>AABBBCCCC=@;;;;.;5;=;;;;.:?AAB:;;IBBBCAAA5;;;;*:@@CBAB@BCADHDGBBC@B@BCCBBC@CCD@CCCCICCBCBBCBCCCCBBB>@ABBB788BB@BB=CCCC
@ATNG8:03843:01025
GATGGTAGAGTACAGTGTAGTAGACCAGATGATCAGGAACTCTAGAAGAATTCAGATTTTTAACACGAGAGTAAACGTAAAAAGAAGGTTTTACAAGACTCACGATAACAATATTGCAGCAGTACGCACACAATCGAAGCGCAGTAAGGATGGCTAGTGTAACTAGCAAGAATACCACGAAAGCAAGAAAAAGAAGTACGCTATTAACTATTAACGTACCTGTCTCTTCCGAAACGAATGAGTACTACTCTCAGAGACACACTAATCGACACTCCAAAGTCT
+
BBCC?BCCCDCCCA@ADCCBBBDBB?ABBBDFBBBB?B@BBBBBBB>BB@C<@AB@ABBB3?=@<;?AAAAAAB9??;;;;;*;B>C5<;<*:A@@CDCCDBB;;;?9;:6:BC?BBBBCDCCDCCBBBBBD@CCCD=AABB?>?C=@=A::7:BCCBCCC?BBBAAA@CD<@@@499AAA9===9=AAAA/=<9=///<=???<A=A@@@<B;??DBC@BBBBBCC>@<ACC>CCD?BAAACBBBBCCCCBBB>>:@@@?:;;<>??B???=<8;>7>;;;
@ATNG8:03851:01021
GATGGTAGCGCACACATAGATACAGTACTCATTCGTTTCGGAAGAAGACAGGTACGTTAATAGTTAAATAGTCGATACTTCTTTTCTTGTCTTTCTGTGGTATTCTTGCTAGTTACACTAGCCATCCTTACTGCGCTTCGATTGTGTGCGTACTGCTGCAATATTGTTAACGTGAAGTCTTGTAAAACCTTCTTTTACGTTTACTCTCGTGTTAAAAATCTGAATTCTTCTAGAGTTCCTGATCTTCTGGACAGAGTGTGCAGATACTACCATCGACACTCCAAAGTCT
+
66>?:>C==966A665554;::844444;833-35/7.9:5;5//)/;/0/254444.3-39<=9@=50..-8--//6938888+88379--.)----50--336A122266:6;::::<@B9:9B@C?BBCD=??C@999D>BBCCCBCBBBBBBB@@@<>=<<::256<=>/0)/:;;4<:>>9+9=B=AAAB6<;AAB<@ACCBBB@A@5;;;;*<B@AA8:.9@=@@BB;6;@CACBBDBB=@@C=@@BBABBCCBCBCCBBDDCB@BBBBBBBBBB?FD>B9::
@ATNG8:03855:01024
GATGGTAGAGTACAGTGTAGTAGACCAGAAGATCAGGAACTCTAGAAGAATTCAGATTTTTAACACGAGAGTAAACGTAAAAAGAAGGTTTTACAAGACTCGCGTTAACAATATTGCAGCAGTACGCACACAATCGAAGCGCAGTAAGGATGGCTAGTGTAACTAGCAAGAATACCACGAAAGCAAGAAAAAGAAGTACGCTTTTAACTATTAACGTACCTGTCTCTTCCGAAACGAATGAGTACACATCGTCGTGTCGTGCTACCATCGACACTCCTAAGTCT
+
BBBB:BAHCCCCCCBCBBBCCCCCC?CBB?BCBB??=?=@@BBCBB@BB?B?BAA??@@@2AAEDDDD??????9?>BBCCC5BC>C4;;<*9@<8>ECCBBAAE@C@AA>ADD@BABCCBBECCCCCBBBC@BABB?BBBD?>>D9@;@::6;CBECCCC????BBB?AA;999<>;@@C4=8838ADCB/::39///66:DD5><;;;><A<B????;?;888;;4;:?>A:A<<7:///::;77;A>>>>>>BA@@@@>>>@=BA@@@>>?AA<@@<@;;;
@ATNG8:03861:01011
GATGTTAGAGAGACTGTTGCGCACCCAGAAGATCAGGAACTCTAGAAGAATTCAGATTTTTAACACGAGAGTAAACGTAAAAAGAAGGTTTTACAAGACTCACGTTAACAATATTGCAGCAGTACGCACACAATCGAAGCGCAGTAAGGATGGCTAGTGTAACTAGCAAGAATACCACGAAAGCAAGAAAAAAGAAGTACGCTATTAACTATTAACGTACCTGTCTCTTCCGAAACGAATGAGTACGATGAGATCTCGTGTGCTACCATCGACACTCCAAAGTCT
+
;====9<<@@CCBB@;?8?===595/5>>9>BB@?;8<254:=:::4::/3/3<?>>>:>);17;6;;956588.6245555$5949.555&5<<9<==@=<<;;.9.38-3345;<;8<<@@@@BBBB@@@<;;9=9;;====<?8<:>00*/:9677;:6=>:8;;6==8=@:/47?<=05520555555$/827../67822.2,.88838-..9986;=<B<>>9=8<<=5<7707??997C877=88@;;985227575;=155:::9;;;A:@@8??=;
@ATNG8:03868:01011
GATGGTAGCAGACGTGACAGAGCGCCAGAAGATCAGGAACTCTAGAAGAATTCAGATTTTTAACACGAGAGTAAACGTAAAAAGAAGGTTTTACAAGACTCACGTTAACAATATTGCAGCAGTACGCACACAATCGAAGCGCAGTAAGGATGGCTAGTGTAACTAGCAAGAATACCACGAAAGCAAGAAAAAGAAGTACGCTATTAACTATTAACGTACCTGTCTCTTCCGAAACGAATGAGTACCTCTCAGACGCTCGTCCTACCATCGACACTCCAAAGTCT
+
BDCC?BBCDCCCCCEBBBCCECBBB@BBB@CBBBAB?B?BBBBBBB>AA>A>B@?<7777.9;@A@DDAAA@@@9@@AAAAA2BA=A5<<<6<A@=A@@BCCCCC@CABB?A@A?BBBBBCCCCCCBBBDBA?BCAA>BBBA??<<6?=@??=ABBBBBCC?BAAAAC?CC?>=><>>?=<3<7837DDDF/>><>888ABB>>:>:>>AB;>;>AB@@=@AAAABB?B?BCD=BAB?BBCCBBB?>>=@>>>@>>>>;;;5;//)/7:>>>>@@A<?=5;887
@ATNG8:03825:01048
GATATCATGCATATCTCACCAGAAGATCAGGAACTCTATAAGAATTCAGATTTTTAACACGAGAGTAAACGTAAAAAGAAGGTTTTACAATACTCACGTTAACAATATTGCAGCAGTACGCACACAATCGAAGCGCAGTAAGGATGGCTAGTGTAACTAGCAAGAATACCACGAAAGCAAGAAAAAGAAGTACGCTATTAACTATTAACGTACCTGTCTCTTCCGAAACGAATGAGTACGATGAGACTCTCGTGTGCCTAACCATCGACAACTCCAAAGTCT
+
CBBBBCBCFCDGEBAA@BB9ABC@BABB;;5;5;;B@@@B@BC@C?A@>:9:::)9299<?><?=BAA9==95555$5949.555&5::7;;;>===>>:=?BB>BBB@CEBABBCCBGFECBCBC@CBBB?BBBBBBBC@CAD9:9:AAABBCC@CAAACC>BA?DBB>?;>>=4=::4:<>>=/==:888?BAA@@=@;>>@@<>;>>@@@>?CBBBBB@C>??B?BBB>BABCBB??;??@A7878888:=//-(--(-(--237-.(.33.33-5988
@ATNG8:03825:01089
GATGGTAGCGCATATCAGCGCAGCCCAGAAGATCAGGAACTCTAGAAGAATTCAGATTTTTAACACGAGAGTAAACGTAAAAAGAAGGTTTTACAAGACTCACGTTAACAATATTGCAGCAGTACGCACACAATCGAAGCGCAGTAAGGATGGCTAGTGTAACTAGCAAGAATACCACGAAAGCAAGAAAAAGAAGTACGCTATTAACTATTAACGTACCTGTCTCTTCCGAAACGAATGAGTACGATGAGAGAGCTCTCTCTACCATCGACACTCCAAAGTCT
+
CCAA?A?CGCCICBCAAACDCBAAA>ABB@CCCCBC?B?BBCCCC?<?A<??AA@@ACCC1C?DBCCCCBCCCD;BC;;<<<*;C>B5:9:09D>:6:6BEEEBA?B@CB@BBB>BBBBCCCCCBBBDCCCC?CCCC?BBBA??>C<A=?9:6;BBBBBBB?BBA??A>BB>AB@<>>BA?9>8939===?1;=9@///==@=>:=<@@@@:>:=>CBB?BBBBABB?B@ACC>CCB?BBBBBBBAAABBAAACCCB<;>>==>?;?@>=?>>@@A<AA9@:::
@ATNG8:03828:01051
GATGGTAGACATATCGTACTCTCTGTACTCATTCGTTTCGGAAGTAGAACAGGTACGTTAATAGTTAATAGCGTACTTCTTTTTCTTGCTTTCGTGGTATTCTCGCTAGTTACACTAGCCATCCTTACTGCGCTTCGATTGTGTGCGTACTGCTGCAATATTGTTAACGTGAGTCTTGTAAAACCTTCTTTTTACGTTTACTCTCGTGTTAAAAATCTGAATTCTTCTAGAGTTCCTGATCTTCTGGCGCTCTGTCACGTCTGCTACCATCGACACTCCAAAGTCT
+
:<:9;??CCCC><<<<<;;>;@??ABCBBBBB>@>@?6=<8<373333,3886;?@9942355576;6:DA=9555?7=>>>>/?=9?<<=6=887.85@<A>>>?A@??<@A@???@@<??=8=8878C@?>>;>B;;7;??ABC@@@@AA===>=<CBB@BC@DAGEC:;;CCC<A;;;:.:>B>ABCBB2BBBCC>CCCCCCCCCC@BECD5CA@AE@B@BD?CAC@@AD@C?AABDDF?BAB?BABAAABBFFJBBBCBBBBC@BCCBCCBA@@9>=7?@@B
@ATNG8:03828:01084
GATGGTAGGCGTGTGAGAGTCTGCCCAGAAGATCAGGAACTCTAGAAGAATTCAGATTTTTAACACTGAGAGTAAACGTAAAAAGAAGGTTTTACAAGACTCACGTTAACAATATTGCAGCAGTACGCACACAATCGAAGCGCAGTAAGGATGGCTAGTGTAACTAGCAAGAATACCACGAAAGCAAGAAAAAGAGTACGCTATTAACTATTAACGTACCTGTCCCTTCGAAACGAATGAGTCACGATGAGATCTCGTGTGCTACCATCGACACTCCAAAGTCT
+
8:::;@?@<BC;;665==B<;<;95)5A:>CD::<B?B8;;A@99:;??9?6<=<99999'06>=0//0/=<?@A68<65555$52+2-222&22.(.5...55550739;6=:>:>@?:::=<<=@===@@@7<;@@;?9::;::;:><A;;7;@A>>>AB=B@@@;:7;D>DBA<==<>>4<<;5/////(///766A=:;:2::;===:=:==<8858AAAD8>688EG:@@@=@@==;;6<///666<///999@9899//*//.5366---(--'-233
@ATNG8:03830:01044
GATGGTAGCGCACACATAGATACAGTACTCATTCGTTTCGGAAGAGACAGGTACGTTAATAGTCAATAGCGTACTTCTTTTTCTTGCTTTCTGTGGTATTCTTGCTAGTTACACTAGCCATCCTTACTGCGCTTCGATTGTGTGCGTACTGCTGCAATATTGTTAACGTGAGTCTTGTAAAAACCTTCTTTTTTACGTTTACTCTCGTGTTAAAAAATCTGAATTCTTCTAGAGTTCCTGATCTCTGGTAGAGCGTGCATATATCTACCATCGACACTCCAAAAGTCT
+
44::59;@@BBBBBB;:;CCDD@@@@@>=?@>;>;;:)9@25.555;;;;49>:@??A=AA???C?BABBB@=97178777$3:688:<1:6/0/(//606;18344<<8=>=:;:33,377584<?A@CBBE@CCDCAFCBBC@@@BBCBB@@?B?CAA>AB@B?BCBCBBBBB5<;;;;;*;=A;@@@@@@'?A;;;0:?AABBBB?@;?AAAA)BCCCDBDBCC?CA@@=00+06<@@DL@@ACACCCCCBCABBBCCDCCCA::7;BBBAAA?992;;;.;;99
@ATNG8:03854:01072
GATGGTAGTATAGAGCTCTACATAGTACTCATTCGTTTCGTAAGAGACAGGTACGTTAATAGTTAATAGCGTACTTCTTTTTCTTGCTTTCGTGGTATTCTTGCTAGTTACACTAGCCATCCTTACTGCGCTTCGATTGTGTGCGTACTGCTGCAATATTGTTAACGTGAGTCTTGTAAAACCTTCTTTTTACGTTTACTCTCGTGTTAAAATCTGAATTCTTCTAGAGTCCTGATCTTTCTGGTGTCTGATCTGTATCACTACCATCGACACTCCAAAGTCT
+
CCCC;66>?=;666=99;99::555<<><@=<8=::6.6///6888:8@@?BCAAA==7;A@D;A022:::>>@@9==9<9.=A;??@E8>>86.56969949<9;;;7<<<=>>>A=AAA=F>E<<///884>>BB<@@>?888878@@>99//,//;7==9A;@@@C@AA@@:==???3><@=A@@@@,99777)----222---(-66*65867.3///(/99<=>>A=BAA=7770/--06---767?AF?;;;B@@???;??==7-----277.<AC=
@ATNG8:03855:01053
GATGGTAGTGTCAGTGCGCGTCGTCCAGAAGATCAGGAACTCTAGAAGAATTCAGATTTTTAACACGAGAGTAAACGTAAAAAGAAGGTTTTACAAGACTCACGTTAACAATATTGCAGCAGTACGCACACAATCGAAGCGCAGTAAGGATGGCTAGTGTAACTAGCAAGAATACCACGAAAGCAAGAAAAAGAAGTACGCTATTAACTATTAACGTACCTGTCTCTTCCGAAACGAATGAGTACTATAGACTATCTGAGACTACCATCGACACTCCAAAGTCT
+
<==<<>=B00/<///:<ABCA@?;<9:@?=BB<;;A5;59A?==<?6:98=9;<<<;===1?=BBBBBBCB>99.89:9999'9>=@5;<<-:BB=?@@?BBBBC@E@BB?BCC@CBBBDBBBECCDCCCAA?BCCB?CBBABBBB>A=B996:BABBCCD?AAAAAC@CC@>>><>>A><3<7818==>@/@A<@988@@@@@<?<?BBC<?<?@BBB@BBCCBBC?A?AAC;AAA?BBBBBBCCCCB>>>>>@BCCBBBBBBB@BACABBBBBB;==7?99:
@ATNG8:03856:01051
GATGGTAGCAGACGTGACAGAGCGCCAGAAGATCAGGAACTCTAGAAGAATTCAGATTTTTAACACGAGAGTAAACGTAAAAAGAAGGTTTTACAAGACTCACGTTAACAATATTGCAGCAGTACGCACACAATCGATGCGCAGTAAGGATGGCTAGTGTAACTAGCAAGAATACCACGAAAGCAAGAAAAAGAAGTACGCTATTAACTATTAACTTACCTGTCTCTTCCGAAACGAATGAGTACCTCTCAGACGCTCGTCCTACCATCGACACTCCAAAGTCT
+
:<==?BBCCCIBBBFCBABEDBBBB?CCC@CBBA@A?A9>>@@@AB?BC@C?AAAA=DDD/B<??????@@@AC;DACCCCC5CC>B6;<;6;BA@9:6;?>><A>A@BB?@??=??AABDCDAAAECCCBB?BCBBBBABA@ABB?B?ABB>BBAAACBB?BBBA??<?@<@>>:>>;::/:::488998+/<7:///==?@@;>;?@@A5;6;<8<>5::@@@@A<A:887-8==:>@@@AAA=>>>>>>???A@AA>=:>>@;A9:;776@?@=;=6=66/
@ATNG8:03858:01055
GATGGTAGTGTCAGTGCGCGTCGTCCAGAAGATCAGGAACTCTAGAAGAATTCAGATTTTTAACACGAGAGTAAACGTAAAAATAAGGTTTTACAAGACTCACGTTAACAATATTGCAGCAGTACGCACACAATCGAAGCGCAGTAAGGATGGCTAGTGTAACTAGCAAGAATACCACGAAAGCAAGAAAAAGAAGTACGCTATTAACTATTAACGTACCTGTCTCTTCCGAAACGAATGAGTACTATAGACTATCTGAGACTGCCAAGGCACACAGGGGATAG
+
?@AA;@<@BA>CBA=BBBCBB=BCC?BBD@C@@@:;8:ACBBBBBB99:?A=@@>::::9'7<?A784?>>>;:39599999$9549.595'5<<4;;><<<<?>:===@;?@@<??AABBCCCCDCCBCBB?BBBB?CCBAAADC>B>ABB=AAABC@@??BA???G=@@:000+0</88)8:91:8899.6>6;///98988;A6;977/706;@;;6;@?>@??<?>BBC>CAA>AAACBEBA988===?@?DDBAAACBBC@C?C?CBBBBCCDC9??::
@ATNG8:03858:01082
GATGGTAGAGTACAGTGTAGTAGACCAGAAGATCAGGAACTCTAGAAGAATTCAGATTTTTAACATCGAGAGTAAACGTAAAAAGAAGGTTTACAAGACTCACGTTAACAATATTGCAGCAGTACGCACACAATCGAAGCGCAGTAAGGATGGCTAGTGTAACTAGCAAGAATACCACGAAAGCAAGAAAAAGAAGTACGCTATTAACTATTAACGTACCTGTCTCTTCCGAAACGAATGAGTACGAGAGAGCACACGTGTCTACCATCGACACTCCAAAGTCT
+
:<<<<ABCCCCAA@CBBBCDCCDCB?BBB@DCC;::=A=ABB>@?B?CF@F???:9:@@@/@<=;:5>7522555,5766666'..(.(..'.79067997779@<@=??<>>>=BAAAHCBBBBBDCCCAA>????<B@AB@@@B=B?BAA>BBCBBBBB>CB@@AA>CC?A@>;?>>=<5>==8<>>??/<=9=///<<AED;?;@AAA:>:>ABBB@CCBBBBB@B?BCC>BBB=AABBBBBBBBAB?ABB@;>>@@@@@>@=B:::@@@@>D;>>7<777
@ATNG8:03860:01087
GATGGTAGTGTGTCTCTGAGAGTGTACTCATTCGTTTCGGAAGAGACAGGTACGTTAATATGTTAATAGCGATAACTTCTTTTTCTTTGCTTTCGTGGTATTCTTGCTAGTTACACTAGCCATCCTTACTGCGCTTCGATTGTGTGCGTACTGCTGCAATATTGTTAACGTGAGTCTTGTAAAACCTTCTTTTACGTTTACTCTCGTGTTAAAAATCTGAATTCTTCTAGAGTTCCTGATCTTCTGGAGATACACATGATACTCTACCATCGACACTCCAAAGTCT
+
=>==:>>;;;:777/////799:<555:98:69444(483939=555667<<=;;7<7////94935//9////)/;499<<;(55505;;>6;;;=9=69259449??BC@BBBBAAAB?BBA>A=BBBCCDBB?BDCC?B@BACCCBBBCBABAAA>;;:;>>:@=AA:9:>@=>9=99::-929:9999*4:<CD8C999>=9555.5555$55555.57;;6;<<995=0509==??A<?@@;@ACBCFCCCEGCCBCBAACC@BBBBBBABAA>AC<DCBB
@ATNG8:03866:01077
GATGGTAGGACGAGCGTCTGAGAGGTACTCATTCGTTTCGGAAGAGACAGGTACGTTAATAGTTAATAGCGTACTTCTTTTTCTTGCTTTCGTGGTATTCTTGCTAGTTACACTAGCCATCCTTACTGCGCTTCGATTGTGTGCGTACTGCTGCAATATTGTTAACGTGAGTCTTGTAAAACCTTCTTTTTACGTTTACTCTCGTGTTAAAAATCTGAATTCTTCTAGGTACGTTCTGATCTTCTGGACAGAGTGTGCAGATACTACCATCGATTCCGGATAGTCT
+
AABC@CCD@BBABC@<ADDCEBBB=BCGDD@@>@CCE>AB?C@CBBBCCCACCCCD?B?BDBB?C@CCCCCCCBB@BBDDD1BB?BBBE=BB@@<AAA<AD9;:CCCG@CBCCBCCC@DCC>A?BDCB@B;;8:ACC?CCBBBBBABBBBB???A=AAA>AB?B?BBEBBBB;;5;;;;;.;5;>AAABA0@CCCD>CBBBBDCDCC@EEEE5GBBBB?B?BB@BAAA<0....+...--995/557::::<<<<<:88=:@AA@??;99:AAA4:4:=A>?>>>A
@ATNG8:03838:01093
GATGGTAGCACACGAGATCTCATCGTACTCATTCGTTTCGGAAGAGACAGGTACGTTAATAGTTAATAGCGTACTTCTTTTTCTTGCTTTCGTGGTATTCTTGCTAGTTACACTAGCCATCCTTACTGCGCTTCGATTGTGTGCGTACTGCTGCAATATTGTTAACGTGAGTCTTGTAAAACCTTCTTTTTACGTTTACTCTCGTGTTAAAATCTGAATTCTTCTAGAGTCCTGATCTTCTGGTGTCGTCTATCATGTACTACCATCGACACTCCAAAGTCT
+
@A@?266BBCCC;:6<>@@BBBBABCCBBBA@=@@@D=CC@B?BCBBCCB@BB???>A<ABBB7B<@ABBBBBBB?AABBB3??=D;;;69AAA:@<=89:39::7<=:==AABBAB<?==:=8>=>>;988:?>>>;>@??>>>;;;=>F@@@A=;;;:==;@;======>?>5:8888)608169:9:):8888.779775:887-///(////95;0;:8>A>66///4:<7://,/<>7=???B?????@?@>>>====9>===666===7AB;@===
@ATNG8:03840:01106
GATGGTAGAGAGACTGTAGCGCACCAGAAGATCAGGAACTCTAGAAGAATTCAGATTTTTAACACGAGAGTAAACGTAAAAAGAAGGTTTTACAAGACTCACGTTAACAATATTGCAGCAGTACGCACACAATCGAAGCGCAGTAAGGATGGCTAGTGTAACTAGCAAGAATACCACGAAAGCAAGAAAAAGAAGTACGCTATTAACTATTAACGTACCTGTCTCTTCCGAAACGAATGAGTACGATGAGATCTCGTGTGCTACATCGACACTCCAAAGTCT
+
CD;;46?>CCCCDD=6;BBBBBBB@BCC<@@@??@;?;?ABBBCC?BB?C<>?A???=?,>:;:;??AA@???3<;;;;;;';<=<455606D?:@DCCCBBBA?A?AC?BBC?AAABCCCCHFBCBBCBB@ABBA@C???@CCC=A>A;;5;;@@@ABB<?>>><<>?>:>87/7>:77/57717:<<</9:06///5579;6;9?==>9?:@>BBB?BBBCCCD9;9:BB=BAA>???BBAAAAAAA=AAA=====;;;===<875=?;999.55)49=:
@ATNG8:03841:01109
GATGGTAGCATCATGCATATCTCACCAGAAGATCAGGAACTCTAGAAGAATTCAGATTTTTAACACGAGAGTAAACGTAAAAAGAAGGTTTTACAAGACTCACGTTAACAATATTGCAGCAGTACGCACACAATCGAAGCGCAGTAAGGATGGCTAGTGTAACTAGCAAGAATACCACGAAAGCAAGAAAAAGAAGTACGCTATTAACTATTAACGTACCTGTCTCTTCCGAAACGAATGAGTACCTCTCAGACGCTCGTCCTACCATCGACACTCCAAAGTCT
+
AFCB?BBBBCCCCBCCCCBBCDBBC@CDC@CAA??@?B?ABBAAAC?BB@B@BBB?AAAA/A<@@9888>==8;09894444$4<<<:;;;0;<;9=666;>@BB?A@CC@AAA?BBBBCAAABCGCCDDCC?BBCC@CBBBCBBB=A=@;:7;AACDDCC?BBBBBC@BB?BBC?AAAA@;?:::>BEDD/BB=???;;;BAC;?<?::;7;7;DD@@>@BBAABB?A=???9?BB@BBBCBBB?BBBBB>;:@B@@@BA;<7615<<A9:;?;<6;=6;///
@ATNG8:03853:01101
GATGGTAGTGATACAGATCAGACACCAGAAGATCAGGAACTCTAGAAGAATTCAGATTTTTAACACGAGAGTAAACGTAAAAAGAAGGTTTTACAAGACTCACGTTAACAATATTGCAGCAGTACGCACACAATCGAAGCGCAGTAAGGATGGCTAGTGTAACTAGCAAGAATACCACGAAAGCAAGAAAAAGAAGTACGCTATTAACTATTAACGTACCTGTCTCTTCCGAAACGAATGGTACGATGAGATCTCGTGTGCTACCATCGACACTCCAAAGTCT
+
BCDC@CB>?CCCC@??@BBBB:95:8::><:?AAAB?A:@@93379,33,3177755555(548=>@???:55=7::;;:;;*;@<=5:99&5@;8>CCCCCCCE@B?AA=AAA>BBBBCBCBCCCCDDBBB?BCCC?CABC@@@A=B=@::6;AABCBAB?AAABCB?BB9?::3:>@?@9?;:7=>=>>/>><A888;===>5;5;===8=8=>BBB?BB@@@CC?B@???:?@?=9948ADAB>>>CCBBB@@888====>188>>??@;;;;?A:A@><
@ATNG8:03853:01112
GATGGTAGTATATCGCGTCGCTATCCAGAAGATCAGGAACTCTAGAAGAATTCAGAATTTTTAACATCGAGAGTAAACGATAAAAATAAGGTTTTACAAGACTCACGTTAACAATATTGCAGCAGTACGCACACAATCGAAGCGCAGTAAGGATGGCTAGTGTAACTAGCAAGAATACCACGAAAGCAAGAAAAAGAAGTACGCTATTAACTATTAACGTACCTGTCTCTTCCGAAACGAATGAGTACACATCGTCGTGTCGTGCTACCATCGACACTCCAAAGTCT
+
BBBB;C>CA=<@;55555999445<055;:>><@@@<@=CBB999D?B?>?:000/)/999'938--------88818//38888'995:7<==15561222777822,2199:@@@9>;>;BBBB;;;:BBBCC@CB??=?AA@CBCC@A=A00-0@000==B>CCC::9?BB???;<>>>>D7<78178888(8=9>=>=>@@@?<A<A@?@<?;?>@@@?BDAA===,0-0:>4<=>007@@???>>=<;77989??@AB>>>>>=@?>>AA?=98/88)9<?:
@ATNG8:03855:01099
GATGGTAGTGTCAGTGCGCGTCGTCCAGAAGATCAGGAACCTAGAAGAATTCAGATTTTTACACGAGAGTAAACGTAAAAAGAAGGTTTTACAAGACTCACGTTAACAATATTGCAGCAGTACGCACACAATCGAAGCGCAGTAAGGATGGCTAGTGTAACTAGCAAGAATACCACGAAAGCAAGAAAAAGAAGTACGCTATTAACTATTAACGTACCTGTCTCTTCCGAAACGAATGAGTACGTGTGACGTACGTGAGCTACCATCGACACTCCAAAGTCT
+
<<<<?BABBBCCCCCCBDBC@A@BB?BCB?CCBBBC@C8999AAB@BB?B@CCAA@CCD3CBABBBBCCCCC=CAAAAAA/??6=.888,8>>9=>>>A@@?B=A<@@<>:97:A>>=AA@@@AA=?;AA;A>??9>=>>>>=<:<;A;;:=@@@?>>=9AAAA>>:>A;AAA;?>>==3:::5<=<<</6738???D@@@?<@=B====C;A@888:;?>@>==<A;A?C;C>>9@=99///=;<::>@@BBA?>?<==AAA<??>A??;;;A<AA9?@;9
@ATNG8:03860:01122
GATGGTAGTGCGTGAGAGAGAGACCCAGAAGATCAGGAACTCTAGAAGAATTCAGATTTTTAACACGAGAGTAAACGTAAAAAGAAGGTTTACAAGACTCACGTTAACAATATTGCAGCAGTACGCACACAATCGAAGCGCAGTAAGGATGGCTAGTGTAACTAGCAAGAATACCACGAAAGCAAGAAAAAGAAGTACGCTATTAACTATTAACGTACCTGTCTCTTCCGAAACGAATTAGTACACATCGTCGTGTCGCTACCATCGACACTCCAAAGTCT
+
?:;;05>AB@CB@ACABBAAAA;:;/9BB8BBBB??=@9??978>858C@E>ABBCBBBB3B??;:>>==9752'27;9994$5<49.55)5;:7=>>AA@@?B?B?BA?BBB?CCCCCCCCCCCCCCBCB>ACCC>BBBBA@@A4;5;;;6;BBABAAC?BBB>??>AA>A9948>===3797178787)5839///6699;6<:?:;;=B=B@A@@=@ABAA??=?=ACC=C::4:498=;;=77777;0/.38989>9A;A@@@=??>>@<?A:?>>>
@ATNG8:03869:01100
GATGGTAGTCTCAGATAGTCTATAGTACTCATTCGTTTTCGGAAGAGACAGGTACGTTAATAGTTAATAGCGTACTTCTTTTTCTTGCTTTCGTGGTATTCTTGCTAGTTACACTAGCCATCCTTACTGCGCTTCGATTGTGTGCGTACTGCTGCAATATTGTTAACGTGAGTCTTGTAAAACCTTCTTTTTACGTTTACTCTCGTATTAAAAATCTGAATTCTTCTAGAGTTCCTGATCTTCTGGTAGAGCCGTGCATATATCTACCATCGACACTCCAAAGTCT
+
DBBC?CCBBBCCCBCDDCCBBBCCDBBADBBA?ACBCC<DCACBBAACCCC@CCBAA?A>BCCA?C?C??@BCB@@;::999)9C>BBCC>BBAA?ACC@GC@BBBCBB@BDDBBBCB@BBB@B@DECCBBBB@CCCB@CBBBCCBAAABBCBBBB?BBC@BB@B>AAAABBBBB;A:;;;.;=A>;<<<<*;CAAB>BBLCGCFCDE5;;;;*;BCBB@C@CC@CCDC@@?@DABBBCBB>BBCBCCCBBB@CBAAADDDBAACBB>BBBBCCBCBB<@@<?BBB
@ATNG8:03825:01169
GATGGTAGTATATCGGTCGCTATCCAGAAGATCAGGAACTCTAGAAGAATTCAAGATTTTTAACATCGAGAGTAAACGTAAAAAGAAGGTTTTACAAGACTCACGTTAACAATATTGCAGCAGTACGCACACAATCGAAGCGCAGTAAGGATGGCTAGTGTAACTAGCAAGAATACCACGAAAGCAAGAAAAAGAAGTACGCTATTAACTATTAACGTACCTGTCTCTTCCGAAACGAATGAGTACGTGTGACGTACGTGAGCTACCATCGACACTCCAAAGTCT
+
==;;7;;=BB>;;;;155=;;<;;6;<<5<<<666:=9<<<5544.4438533-4<<<<=+;68733873;7333(7<88888'//(/4999.:9:588;<==9@A:A95818;;:???>C;;;CCCCAAADC?CAAA=@@@@AA@@;@?A::8:CBBBDBB?BBBABB@CC==;;188==>4887488888+7>9@9<;;=://,/7>9996:1;;B@?<?BBBCCC@C<??A;A:949??ABBDE;;;@BBBBBBCBAACCCCC?A@===BAAAD;@@9@888
@ATNG8:03840:01186
GATTAGCATCATGCATATCTCACCAGAAGATCAGGAACTCTAGAAGAATTCAGATTTTTAACACGAGAGTAAACGTAAAAGAAGGTTTTACAAGACTCACGTTAACAATATTGCAGCAGTACGCACACAATCGAAGCGCAGTAAGGATGGCTAGTGTAACTAGCAAGAATACCACGAAAGCAAGAAAAAGAAGTACGCTATTAACTATTAACGTACCTGTCTCTTCCGAAACGAATGAGTACGTGTGCGAACGTGTCTCCTACCATCGACTACTCCAAAGTCT
+
:::7<AAB@AACA?;?AA@A?>A8<:?455;=@@@C@CBBBBBB?CC?B?@@A@@@@@)=6:;<?<;=6856.99;;;;.4=9@2;;;&9<;6<666>BCCC>B?AB@B??;?@??@CCFBAACCDCCB?CCCC?BBBBAA@@<A<@;;9;BBAAAAB?AAABDC?BB>:::=@>988-8==:>????/>?:>888@=;;;:=:>BBB<B=@@B@@=@AAAABC?D=AA@9@??9???B???BB>9:9//)/99966;=9==A:7//<9///88816606<;;
@ATNG8:03843:01189
GATGGTAGTTCTGCACACTCTGTCCAGAAGATCAGGAACTCTAGAGAATTCAGATTTTTAACACGAGAGTAAACGTAAAAAGAAGGTTTTACAAGACTCACGTTAACAATATTGCAGCAGTACGCACACAATCGAAGCGCAGTAAGGATGGCTGTGTAACTAGCAAGAATACCACGAAAGCAAGAAAAAAGAAGTACGCTATTAACTATTAACGTACCTGTCTCTTCCGAAACGAATGAGTACACATCGTCGTGTCGTGCTACCATCGACACTCCAAAGTCT
+
<??>;@>00)/7:;?=;666;;<>:CFCAFCCAAA@B?BBB;;:AAA=C=C@@@@@@@.@9??????A????8?@@AAAA1AB>C599905<<9<969<A@=A=A>A@<@AA?BBBABCCFCCCBCCBBC@CCDD?BAAAAAAB;A=A@@=@CBBB??<???BBB@CC@@??9:8>>=4;<<7888988%8:9:858==>::6:;>=>>=C<=>AAA>AAAA@@@@E?BBB=BBC>AAAABDCD@?>>88:@BA9::A@@@??>?BAB@A??<=6<=6=///
@ATNG8:03829:01218
GATGGTAGTAGTACACTAGTCATACCAGAAGATCAGTAACTCTAGAAGAATTCAGATTTTTAACACGAGAGTAAACGTAAAAAGAAGGTTTTACAAGACTCACGTTAACAATATTGCAGCAGTACGCACACAATCGAAGCGCAGTAAGGATGGCTAGTGTAACTAGCAAGAATACCACGAAAGCAAGAAAAAGAAGTACGCTATTAACTATTAACGTACCTGTCTCTTCCGAAACGAATGAGTACGTGTGACGTACGTGAGCTACATCGACACTCCAAAGTCT
+
>>CC@CBDCCAA<EA@ACCCC@@AA?BBC@CCCCCECC?CBBBCBB@BA?B@DCBBBBBA2B?AABCCDCDCCJ=BAAAAA@,AB>B?CCC:B@@>ABBBDBBCCAC@BB?BBB?BBBBBBCBCCCCBCBDC@CBBC>AADBBBBB>A?A:::;CBDAAAB@???BBB@DF@BAA>AABBB=B;;4:::::*9@:8888A=<=?;?<AAA?=A=@@D;;8;BBABCC@C?BBD<BAC@CCAA@A@@>??AACCBBBBBBBBB999AA@BCBBA>D=BB9B988
@ATNG8:03833:01224
GATGGTAGCTCTGCTCTGACTCTCGTACTCATTCGTTTCGGAAGAGACAGGTACGTTAATAGTTAATAGCGTACTTCTTTTTCTTGCTTTCGTGGTATTCTTGCTAGTTACACTAGCCATCCTTACTGCGCTTCGATTGTGTGCGTACTGCTGCAATATTGTTAACGTGAGTCTTGTAAAACCTTCTTTTTACGTTTACTCTCGTGTTAAAAATCTGAATTCTTCTAGAGTTCCTGATCTTCTGGGTGCGCTACAGTCTCTCTACCATCGACACTCCAAAGTCT
+
BC@@?@>BBBBCCCCCGDCC:;<BCBCBBBDG@BCBB<@A<A?BBBCBCB@AA@BB:B@??;>;CBBBBCB;;:A699<<@0@B?BBCD=?@;:4:5A?BC@@@@CBB@BBBCCCCC@CBB@B@CBAA;;;A?BABA?BBBBB@C@BCDBA@@@F@CDC?BB?BACCAAABCDC>B;;;;.;@D><;;;;*;C;;;7;B@AABBB@>299::*:@@AC@C@CB?BCCAACC>A>ADCCBB<A9<;7;CCDDAABDCCCA@@BBBB?@@@BCBBBCB?CC>C;<;
@ATNG8:03837:01231
GATGGTAGCTATACGTATATCTATGTACTCATTCGTTTCGGAAGAGACAGGTACGTTAATAGTTAATAGCGTACTTCTTTTTCTTGCTTTCGTGGTATTCTTGCTAGTTACACTAGCCATCCTTACTGCGCTTCGATTGTGTGCGTACTGCTGCAATATTGTTAACGTGAGTCTTGTAAAACCTTCTTTTTACGTTTACTCTCGTGTTAAAAATCTTGAATTCTTCTAGAGTTCCTGATCTTCTGGATAGCGACGCGATATACTACCATCGACACTCCAAAGTCTA
+
<CBA?BC:::@C;69;565ABCBBABA?@@@@;@@@?9:;5;9:97<<==9?BBBC@E7:8@B=A>@ABBB??8A678888'88.5996/6A@A4:7A8?<9<=@@AA<A@@==>::7;?>:>;::;>;;;B=@@@@<@BA>><<;;@E>>>>>>6;8><AA=B<BB>===???<@@ACC5B;>488887(8<///)/89///;;9>8>>==/<::49=9>:>>;?;;;A>><><@@AB@A:=>A=BAAA?>@AAA@@??????AA<@@@>>>@?997==-//989
@ATNG8:03849:01205
GATGGTAGAGTATCATGTGTATCTCCAGAAGATCAGGAACTCTAGAAGAATTCAGATTTTTAACACGAGAGTAAACGTAAAAAGAAGGTTTTACAAGACTCACGTTAACAATATTGCAGCAGTACGCACACAATCGAAGCGCAGTAAGGATGGCTAGTGTAACTAGCAAGAATACCACGAAAGCAAGAAAAAGAAGTACGCTATTAACTATTAACGTACCTGTCTCTTCGAAACGAATGAGTACACACTCTCATATGACACTACCATCGACACTCCAAAGTCT
+
BBB=9A<<@A@;@;AAAABBBAA@@>?AA???@C@@=@>ABCCCDC@CC@CACCB99999*;>BCCCHCDCBBA;@B;;;;;';4.44444&443-5===BCBCD?B@BB>AAF@BBBBBBCCCCCCCCCBB?BCBB?BBAA@???<A=@?@=ABBABBBC?CCDCBB=BB>BBB>BBB?A5<8818<===.9>9@///:<>?@1838>??9=:=@CBC@BCBBCCC?AACC>BCC?BAABCCCBBBBBBBAA=ACCCCCBBBB?BBBBCBBB9979A;BC?@
@ATNG8:03851:01229
GATGGTAGAGAGACTGTAGCGCACCCAGAAGATCAGGAACTCTAGAAGAATTCAGATTTTTAACACGAGAATAAACGTAAAAAGAAGGTTTACAAGACTCACGTTTAACAATATTGCAGCAGTACGCACACAATCGAAGCGCAGTAAGGATGGCTAGTGTAACTAGCAAGAATACCACGAAAGCAAGAAAAAGAAGTACGCTATTAACTATTAACGTACCTGTCTCTTCCGAAACGAATGAGTACTACTCTCAGAGACACACTACCATCGATTCCGGATAGTCT
+
;;99055<@A@B;99@<@??@BAA@5;;@9@AAAAA?B<@?AAA997:B@C>???>?BBB3>7<=9852;2:8:.6695555$5:5:255)5<<7=>==;;;=<>6=6>:9<@A?AA@ABBCCBBBCDCDBB@C@?@<?@@@@@9:4;=A;:5:AACBBBF@BBBBBB?BC@BCB???>==1665-6<=?@/?A<;888?@???=A:==AA1818=AAA>ACCBBBB>@>AAA=ABB>ABAAAA;;;AA>>@@B@@;;;AAACAA:=;;:===B=A;??@C:::
@ATNG8:03861:01222
GATGGTAGCTATACGTATATCTATGTACTCATTCGTTTCGGAAGAGACAGGTACGTTAATAGTTAATAGCGTACTTCTTTTTCTTGCTTTCGTGGTATTCTTGCTAGTTACACTAGCCATCCTTACTGCGCTTCGATTGTGTGCGTACTGCTGCAATATTGTTAACGTGAGTCTTGTAAAACCTTCTTTTTACGTTTACTCTCGTGTTAAATATCTGAATTCCTCTAGAGTTCCTGATCTTCTGGACAGAGTGTGCAGATACTACCATTCGACACTCCAAAGTCT
+
BB@@<?;<<<=<>;;;=====BB>====CCAA=BBAA=AA=A<@??AABB@BCAA@>A>ABBDAF?ABBBBBBBC?>>AAA/>>:=<<=3;=00*000:@=8==;?@@<@>>>AACB=:;:494;<>552999=>AA<@???>==;;;;>?:::><;88069494<<@CA@@@B:==AAA5A:=:>????/??;::1::<///@;;>=AB:@>>>>>==A=A8==@AAAAD<A8;<?=<<;>>><ACAA@@===///==;:>@==9////====>>>=CH>BC;;
@ATNG8:03867:01213
GATGGTAGTACATGATAGACGACACCAGAAGATCAGGAACTCTAGAAGAATTCAGATTTTTAACACGAGAGTAAACGTAAAAAGAAGGTTTTACAAGACTCACGTTAACAATATTGCAGCAGTACGCACACAATCGAAGCGCAGTAAGGATGGCTAGTGTAACTAGCAAGAATACCACGAAAGCAAGAAAAAGAAGTACGCTATTAACTATTAACGTACCTGTCTCTTCCGAAACGAATGAGTACGTGTGCGACGTGTCTCCTACCATCGACACTCCAAAGTCT
+
CCDD@CDBCCCC<::@B@AADBAAF?B@@695;:::0525<@<<<<<;;5;9<<455<<;+@=9;6655::444)4;55555$5<.5.555&5996<<<<>>=@A<?<?@9=AB9>?>>@BB;;;IEDCBA@?CBBA=A@@@BB@@<A>A;;7;BBBAC>C=BAB??>?AC;AAA>AADCD>A@@<98888(9>9>===@????<?<@@@A<@;>=B@@=ACBBBDD@B?BED@BBB???@BBBBBBA>??@@??;==?>?:>==5::@@BDE>>>9<<5<:::
@ATNG8:03867:01220
GATGGTAGGAGACACGTCGCACACGTACTCATTCGTTTCGGAAGAGACAGGTACGTTAATAGTTAATAGCGTACTTCTTTTTCTTGCTTTCGTGGTATTCTTGCTAGTTACACTAGCCATCCTTACTGCGCTTCGATTGTGTGCGTACTGCTGCAATATTGTTAACGTGAGTCTTGTAAAACCTTCTTTTTACGTTTACTCTCGTGTTAAAAATCTGAATTCTTCTAGAGTTCCTGATCTTCTGGTATACACACTCGCTCGCTAATCGACACTCCAAAGTCT
+
BBBB@CDD?CCCCBBCBABBECCBCJCDDDBB@BBBB>BB?BABBAACCB?CAAAA>A>@@@A?C;@@AAAABAA;77777):<8;:;=5>BBB?@BD?>>9<<<A??;?A>>?A@@:@@@:@;>>>>?>==:<>>>9>>>==<>A???AA<>>A<AA?<>><>;AA>>>>??A9??AAA5A=>9==>>>+99666----,,,97-/+/<<<,<<@=<6<5//-/::=A=>:><AA???A6;;B=AA????AAAAA;<<=B@=838;;;666;;7;;4==88
@ATNG8:03868:01199
GATGGTAGCGAGCGAGTGTGTATACCAGAGATCAGGAACTCTAGAAGAATTCAGATTTTTAACACGAGAGTAAACGTAAAAAGAAGGTTTTACAAGACTCACGTTAACAATATTGCAGCAGTACGCACACAATCGAAGCGCAGTAAGGATGGCTAGTGTAACTAGCAAGAATACCACGAAAGCAAGAAAAAGAAGTACGCTATTAACTATTAACGTACCTGTCTCTTCCGAAACGAATGAGTACGATGAGAGAGCTCTCTCTACCATCGACACTCCAAAGTCT
+
@>BA<?@BABCCBBBBEDDCCCCBB?B?@@AA???5:6:@@?BBB???:?;==?@@@AA0A=BBCAA@AAAA@8?>99555$5;5:.555&5<<7<666<@@?B=A=AB?BBC<>?BBBBBDCCCCCCCBB@CCCC>@@CDBB??<A?B;;8;BBDBCBCGBBBBBB@BB=AAB=AAA@@:??=;=::;;+8@6=:;;???AC=B=AA@@;><>ABBB@BCBBBBB@C?CCC>????BBBBCCBBB>>>CDCBB@@?>>>>::;<@@@@>>>?>?<CC:B788
@ATNG8:03823:01273
GATGGTAGAGAGACTGTAGCGCACCCAGAAGATCAGGAACTCTAGAAGAATTCAGATTTTTAACACGAGAGTAAACGTAAAAAGAAGGTTTTACAAGACTCACGTTAACAATATTGCAGCAGTACGCACACAATCGAAGCGCAGTAAGGATGGCTAGTGTAACTAGCAAGAATACCACGAAAGCAAGAAAAAGAAGTACGCTATTAACTATTAACGTACCTGTCTCTTCCGAAACGAATGAGTACTATGTAGAGCTCTATACTACCATCGACACTCCTAAGTCT
+
CCCC@BBBABACDBBB?CCELCBAA<AA@>A@<<9:49:?ABAA@C?::4:?999;;;;;.9;AA>B??@@>>=3<=;;:;:$:<<<4555'5@<8>@;@ABA@@=?=?@<?EF?CBCBCCCCCCCBBBBBB@BBBC@???BBAAB;@<@@A>ACBBBCCC?BBBABB@BB<889;:;=>A3;;;7;BCFB/::6:///;:>BB=B;@@AA<A=AAB;:8:AAABBD?B?BBB=BBB>?@?EDBA==AAAA@AA==>??AAAAAA<>>>????888<@@<@??@
@ATNG8:03830:01276
GATGGTAGAGTATCATGTGTATCTCCAGAAGATCAGGAACTCTAGAAGAATTCAGATTTTTAACACGAGAGTAAACGTAAAAAGAAGGTTTTACAAGACTCACGTTAACAATATTGCAGCAGTACGCACACAATCGAAGCGCAGTAAGGATGGCTAGTGTAACTAGCAAGAATACCACGAAAGCAAGAAAAAGAAGTACGCTATTACTATTAACGTACCTGTCTCTTCCGAAACGAATGAGTACTACTCTCAGAGACACACTACCATCGACACTCCAAAGTCT
+
==;<055<566>>;;;=<<@B955@9;?@8>?@CBA?B?ABDDDGDACC@C@CBB;;;;;*:<BA?@<=AABBD9B?:::::$9<=<>?;;.=:305??B>?=BB?B?BC?BBA?BCCCBBCBCBCCAAABB?AECD?BBCBBA771:=@??<@@BCBBBB@BBAAAB@CC?BBB;???;:/:::3;>>>?/?A=@;;;BAA@?;@BBBA:>:=@BBB@CCCBCCA?B?BFF?BAA>ADBBBBBDCB@??BBBAAABA==@@>>:>?A;;;>???:>?7A@@?
@ATNG8:03845:01250
GATGGTAGCAGACGTGACAGAGCGCCAGAAGATCAGGAACTCTAGAAGAATTCAGATTTTTAACACGAGAGTAAACGTAAAAGAAGGTTTACAAGACTCACGTTAACAATATTGCAGCAGTACGCACACAATCGAAGCGCAGTAAGGATGGCTAGTGTAACTAGCAAGAATACCACGAAAGCAAGAAAAAGAAGTACGCTATTAACTATTAACGTACCTGTCTCTTCCGAAACGAATGAGTACGATGAGAGAGCTCTCTCTACCATCGACACTCCAAAGTCT
+
DF@??@BBBBCCCBBBBABBDECBB?BCC@DAB@@A@D?BBAAACC?EB?B?BA:99888(8:>>888D?=;;;/:>@A@@3=A9A2::.9996<;;;>@>>D>A?DC@CBB?AACCCDDCCCBCCCCBB@ACAA?BBBBAA@B>B<A?@<?A@ABCCB?BBBBAB?BB;999>>>ABA7;8838BDDE/;=7:///=9>>B<C;>?BC=A:>=BBB?ABBBBBC?B?ACD=CCC>ABCBBBBBB=><AAAAAB;;:;@@@AA<==<@AAA@@@;@?9?;;:
@ATNG8:03848:01260
GATGGTAGTGTGTCTCTGAGAGTAGTACTCATTCGTTTCGGAAGAGACAGGTACGTTAATAGTTAATAGCGTACTTCTTTTTCTTGCTTTCGTGGTATTCTTGCTAGTTACACTAGCCATCCTTACTGCGCTTCGATTGTGTGCGTACTGCTGCAATATTGTTAACGTGAGTCTTGTAAAACCTTCTTTTTACGTTTACTCTCGTGTTAAAAATCTGAATTCTTCTAGAGTTCCTGATCTTCTGGAGATACACATGATACTCTACCATCGACACTCCAAAGTCT
+
DDCC?CBCCCCCCFBBBBBBCCCCCCBBBAAA?BBBB=BB?B?BBBCCDC@CBBCB@B?CBCC<A>A@@ECCCDC@BBBBB5BC@BBCC=BCBC:;<B@BC@BCCDCCACCCBCDBB@BCC@C?DBBB9:9B@CBBB@CCCBB@@@BACCCCBBB?CCB@AA>A?BBDCBBCCC?CCBBB:B=A=;;:::*;AAAB>CBFECCDCBB=@@@@0ABBCD@C@DD@CBAABAA>B@BBBDAA=AAB?BCCCABBCBBBCCCCBBBA@=@??A@<<=?@?AB=CBBB
@ATNG8:03858:01254
GATGGTAGCACGACACGACGATGTGTACTCATTCGTTTCGGTAGAGACAGGTACGTTAATAGTTAATAGCGTACTTCTTTTTCTTGCTTTCGTGGTATTCTTGCTAGTTACACTAGCCATCCTTACTGCGCTTCGATTGTGTGCGTACTGCTGCAATATTGTTAACGTGAGTCTTGTAAAACCTTCTTTTTACGTTTACTCTCGTGTTAAAAATCTGAATTCTTCTAGAGTTCCTTGATCTTCTGGACAGAGTGTGCAGATATACCATCGACACTCCAAAGTCT
+
BCCC?BDCDCCC?BB=CCCDCCCCBCBCBCBC@BEED>@@>@BCABBABB@CCBBB?C?CAAA?B?BCCBBBB?>;;:777(8:1:8//'./0/5>=84==:=>>CAA=AAA<<<AA;AAA;A;<==>><<<;AAAA:??@>@>@@@AA???>>@7;===AA<A<AAA>=>=AD;A@@@>6>;@8<<>>>.>?888.766///97-/+/:::,::=>@<@=;;7;@@@8886=*/*/>7;<5///7=>@B?>>>???A@@@@AAA;@@??>>><<;9>C9A<88
@ATNG8:03858:01259
GATGGTAGATACTCGCTTATACACCCAGAAGATCAGGAACTCTAGAAGAATTCAGATTTTTAACACGAGAGTAAACGTAAAAAGAAGGTTTTACAAGACTCACGTTAACAATATTGCAGCAGTACGCACACAATCGAAGCGCAGTAAGGATGGCTAGTGTAACTAGCAAGAATACCACGAAAGCAAGAAAAAGAAGTACGCTATTAACTATTAACGTACCTGTCTCTTCCGAAACGAATGAGTACGAGAGAGCACACGTGTCTACCATCGACACTCCAAAGTCT
+
?@AB?CDCCDCCCCC>B@CCCCCBC<CBDACBBCBB>B@CCEBBAC?AA?A=AAA@@AAA2@>ABBBBBCCCCD>DA;;:;;*;A>A?BBB:BDD?BBBBCCDCC@C?CC?CAB?BBBABBFDCBBBCDCCC?CCCC?BBBB===C:?;??><?BBBCCCC?@@@AAA@CC@AAA988BBC7=8818>=>?/<=7;///==AAB<A<AADD:=:>ABAA>AABBBBD?A>ADD>BBB?BBBBBB@?>?AAA?>?=>>::;AA>>>=B;;:???AAA;AD:A;::
@ATNG8:03862:01263
GATGGTAGGACGAGCGTCTGAGAGGTACTCATTCGTTTCGGAAGAGACAGGTACGTTTAATAGTTAATAGCGTAACTTCTTTTTCTTTGCTTTCGTGGTATTCTTGCTAGTTACACTAGCCATCCTTACTGCGCTTCGATTGTGTGCGTACTGCTGCAATATTGTTAACGTGAGTCTTGTAAAAACCTTCTTTTTACGTTTACTCTCGTGTTAAAAATCTGAATTCTTCTAGAAGTTCCTGATCTTCTGGGTCTACGCTCGTCGCGCTACCATCGACACTCCAAAGTCT
+
;<=>:=550966;>===>?=A=AB=AB@>;9926>>>8>B@B?999@@AG@@A@>==)92494?8@;;:9@@::49?899999'444(4;<<4=<;;6;;>:;B;?@BBCFFHBBCBDBB@BCC?A=AA@BBBBB=A;;;?C@@@BBBBCCBBBBAAB?;::?BB@C?ABA;;;BDE>@:;;;;*;9A9?>AA>+99DCC4@995995554.4444$4::9;5;;?A=90000*0<6:6:??ABB<>?GG9;;A@AAAAAA@@@CBAAAB@BBB???AAAA<??:ACBB
@ATNG8:03877:00681
GATGGTAGAGAGAGCTCTCTCATGTACTCATTCGTTTCGGAAGAGACAGGTACGTTAATAGTTAATAGCGTACTTCTTTTTCTTGCTTTCGTGGTATTCTTGCTAGTTACACTAGCCATCCTTACTGCGCTTCGATTGTGTGCGTACTGCTGCAATATTGTTAACGTGAGTCTTGTAAAACCTTCTTTTTACGTTTACTCTCGTGTTAAAAATCTGAATTCTTCTAGAGTTCCTGATCTTCTGGATATGAGTGACTCGTGCTACCATCGACACTCCAAAGTCT
+
?@BB:=CDFGCCCBBA;;;;==BCCCCDCBB@BBBB=@@=@@CB@A@BB@CCBBB?C?BBBB?A?CCCEF@<8@835525$265=C>>4;00/1:6:7<A=;<=>==:=@ABBA>>;>@@<@<>>>@>>>@=AAAA:>>AB@@???AA@@>>>A<==>=AA=A<AAA@???@A<A@AAA5A:>69:@@@/@@@@@8?><<==AA??<;;;;,=666>7=9??;@@@@@>><>=@@@AAA5;;>;???A>?==@@AA>><>>AAA;A==>AA>>>A99908896
@ATNG8:03892:00676
GATGGTAGCGCACACATAGATACAGTACTCATTCGTTTCGGAAGAGACATGTACGTTAATAGTTAATAGCGTACTTCTTTTTCTTGCTTTCGTGGTATTCTTGCTAGTTACACTAGCCATCCTTACTGCGCTTCGATTGTGTGCGTACTGCTGCAATATTGTTAACGTGAGTCTTGTAAAACCTTCTTTTTACTTTTACTCTCGTGTTAAAAATCTGAATTCTTCTAGAGTTCCTGATCTTCTGGACGACGCGCACTGACACTACCATCGACACTCCAAAGTCT
+
ABCD?DBBBCCICCCCBCEEEBBBBB@@?A::8:;;D=A@=A6?<@@BBCCCBBBB=?=?BDB@B@BBCBBBDBB?BCCCC3BB?BCCC>BBAB>@@C@CD@;;=JDD@CCDCCCBB?BCCAC@CBCBBC?@>@CBCAB@@@BBCCDBBBCCCCC@CAB?CA?A@CCABAB:;;=B::::-::?;?@?@?,?@@AA8@@@ECCD;;;@CCCC5CBBCE@C@@@>@@AA@??@B?BBBBCC@CCB?BBBBBCCCEBBBBBCCDDCB?BDCCDBBCBB?A@:B@99
@ATNG8:03893:00656
GATGGTAGTGTCGATATGAGAGTGTGTACTCATTCGTTCGGAAGAGACAGGTACGTTAATAGTTAATAGTACGTACTTCTTTTTCTTGTCTTTCTGTGGTATTCTTGCTAGTTACACTAGCCATCCTTACTGCGCTTCGATTGTGTGCGTACTGCTGCAATATTGTTAACGTGAGTCTTGTATAACCTTCTTTTTACGTTTACTCTCGTGTTAAAAATCTGAATTCTTCTAGAGTTCCTGATCTTCTGGATAGCGACGCGATATACTACCATCGACACTCCAAAGTCT
+
,,,,(,2285////9999;:??:::::33383405:95;;)/)///9900)494957>888993.*-8----5557<588888'88289333*33933,3331774888446;@DDCCCCC@CCB@C@DCCCBBBB?CCCC@BBBCCAAAEFCCBBBBB?BCC?AA@DACA?@?AA@@<@AAAB?B?A?ABBBB2BCDCF=CBBBCCCBCB@BFFE1ABBCC>A@BC@CCCC@@??A@DDEDBC=@?E@CCBCDCBBBCCCCDDBBBAB?BBBBAA@B??9??8AB::
@ATNG8:03893:00689
GATGGTAGCTCTGCTCTGACTCTCGTACTCATTCGTTTCGGAAGAGACAGGTACGTTTAATAGTTAATAGCGTAACTTCTTTTTTCTTTGCTTTCGTGGTATTCTTGCTAGTTACACTAGCCATCCTTACTGCGCTTCGATTGTGTGCGTACTGCTGCAATATTGTTAACGTGAGTCTTGTAAAAACCTTCTTTTTACGTTTACTCTCGTGTTAAAAATCTGAATTCTTCTAGAGTTCCTGATCTTCTGGGCAGACTCTCACACGATCGACACTCCAAAGTCT
+
BC::79AC;96<CCCICCCBA:;;@AAAA???=>BB>5>>4676ABB@CD?BAA;;:)9.4::<7B=@@@DD;;49>8999999$444(4444)4:;A9>6976<=<?@@BC@CCBBBCDD@CBB?B?CCBBBCBB@CCBBAFBBBCDBBBBBBBBCCE@@???BB?C?AA@@@@CCC@A;;;;;*;=C<BADDD1@A;;;.99;9@@9:69=<=>>+?BB=E?B@BE?BBB<;;C@C@ECCBAA9::BB<CBBBBBBBBBCBBCGCCCCCCBBB5;;0;AAA
@ATNG8:03898:00664
GATGGTAGCAGACGTGACAGAGCGCCAGAAGATCAGGAACTCTAGAAGAATTCAGATTTTTAACACGAGAGTAAACGTAAAAAGAAGGTTTTACAAGACTCACGTTAACAATATTGCAGCAGTACGCACACAATCGAAGCGCAGTAAGGATGGCTAGTGTAACTAGCAAGAATACCACGAAAGCAAGAAAAAGAAGTACTCTATTAACTATTAACGTACCTGTCTCTTCCGAATCGAATGAGTACCTCTCAGACGCTCGTCCTACCATCGACACTCCAAAGTCT
+
BACC>B==B>>C??=@===>CC@@A455A9BABB??=??BABBCB@=A@7;500//////$.2688;CB><>>>4=<00///$/9)/)/;<.<==:;A<B;?:AA>A=A@??@@@CCBABBBBFCCCAAA@@=@CAA>A::;A?@C?BABBB@BDCBBBBB@???CCC?BB=A@A8<;;;;3555.77777)7=;@8;;AB@@@<@<@@@@;@=AA<<85;=/////)/7==8<===:=BAA>==<@@AB>>=>>A=>>??<?>>:=>=@@@@A;;7;E:@@@@
@ATNG8:03902:00662
GATGGTAGACACGTGTGCTCTCTCGTACTCATTCGTTTCGGAAGAGACAGGTACGTTAATAGTTAATAGCGTACTTCTTTTTCTTGCTTTCGTGGTATTCTTGCTAGTTACACTAGCCATCCTTACTGCGTTTCGATTGTGTGCGTACTGCTGCAATATTGTTAACGTGAGTCTTGTAAAACCTTCTTTTTACGTTTACTCTCGTGTTAAAAATCTGAATTCTTCTAGAGTTCCTGATCTTCTGGTCTACTACACTGTACTCTACCATCGACACTCCAAAGTCT
+
BBCC@CCCBCCBBBC;99=@@>@@BB@AABCBADBBB=BB>B>A@ADCCC<>?BBB?B?BBCD?B>BBB>@<===986665(293>@@>7@B?=898818=8;762:?5>@??>>AB=;:;=?;>>>99888*7;=<7==///=7>>BCBB?@?@=>>=:8818:>AB>>>@BB<??@?=/=1818=?>?/@A???9?AA>>>B;::;>AAA/A;::B<B<AA<AAAA<=<=A=AAA@?=9=?A<AAA@A@>=><<<===>>AAA9<;;=A@AA@;57;4;33-
@ATNG8:03909:00674
GATGGTAGTGATACAGATCAGACACCAGAAGATCAGGAACTCTAGAAGAATTCAGATTTTTAACACGAGAGTAAACGTAAAAAGAAGGTTTTACAAGACTCACGTTAACAATATTGCAGCAGTACGCACACAATCGAAGCGCAGTAAGGATGGCTAGTGTAACTAGCAAGAATACCACGAAAGCAAGAAAAAGAAGTACGCTATTAACTATTAACGTACCTGTCTCTTCCGAAACGAATGAGTACTATGTAGAGCTCTATACTAATCGACACTCCAAAGTCT
+
=@9;.559969DCBBBBB@?@BBAC>@@C?BBBB@A=@;??@>>>C@BD?B=997>;999*935552229777:077;4999'9525.555&5998566;<<<>>:>=@@=@@@6:::9:ABCBCICCCCCC?B@@@=@:::CAAA=B?A;<7:@>>?>?C:BBB=8=>BB@BB@>B=<<A8772075AAA.??;A>>=>>??A5836===5;6;?DBB?BB@A@BA@B>BBE>C??<???@ABCBBB???BB?>>>>>??@@@<@A>==>;;;:>A8>888
@ATNG8:03912:00680
GATGGTAGCTCACGTACGTCACACGTACTCATTCGTTTCGGAAGAGACAGGTACGTTAATAGTTAATAGCGTACTTCTTTTTCTTGCTTTCGTGGTATTCTTGCTAGTTACACTAGCCATCCTTACTGCGCTTCGATTGTGTGCGTACTGCTGCAATATTGTTAACGTGAGTCTTGTAAAACCTTCTTTTTACGTTTACTCTCGTGTTAAAATCTTGAATTCTCTAGAGTCCTGATCTTCTGGTAGAGCGTGCATATATCTACCATCGACACTCCAAAGTCT
+
AABB?@B;<<;:6665999<<666>??<<@CC@CBBE>BB>A=@@?ACAB?BB?AA?B>ABBB>B@BBBBA??99198787'586888806::><@@B?AB<;8869<:????@@9936>><B=????>999;AAAA05599997:==::9<;77152/488+/-/99;?????<;;;AA2=:=::::::*::;>A3;;@;;6<///)///)/6;46@7@7///6636---(--6633-33606977799;9::===;;:===:;;;>666////<@9@@@@
@ATNG8:03914:00654
GATGGTAGCTCGCTGATGATATCTCCAGAAGATCATGAACTCTAGAAGAATTCAGATTTTTAACACGAGAGTAAACGTAAAAAGAAGGTTTTACAAGACTCACGTTAACAATATTGCAGCAGTACGCACACAATCGAAGCGCAGTAAGGATGGCTAGTGTAACTAGCAAGAATACCACGAAAGCAAGAAAAAGAAGTACGCTATTAACTATTAACGTACCTGTCTCTTCCGAAACGAATGAGTACTATAGACTATCTGAGACTACCATCGACACTCCAAAGTCT
+
A@A=@B>CCD<<<<<<=<<<=<;::266>:>;<556::055<>>>>177/8,38::;???+B?AABBCCCCDDB;AA;;;;;*<>595999&5@<9>A<BBBBBA>A?AB>BBB@BBBBBCCCCBCCCCCCC?CCCC>A@AB?@?B@CBC@@>@BBBCDCC?CBBBCB?A@<A9939=>>>2:9?:?BBBB3@=9@///==BDD=C:>@@A=B=AAB::8:BBABCC@C@CCC>BBB@BBBBBBBACCCCC@BBCCBCBAAABBB?BBB???B>>??BB=C@;:
@ATNG8:03916:00641
GATGGTAGAGTATCATGTGTATCTCCAGAAGATCAGGAACTCTAGAAGAATTCAGATTTTTAACACGAGAGTAAACGTAAAAAGAAGGTTTTACAAGACTCACGTTAACAATATTGCAGCTGTACGCACACAATCGAAGCGCAGTAAGGATGGCTAGTGTAACTAGCAAGAATACCACGAAAGCAAGAAAAAGAAGTACGCTATTAACTATTAACGTTCCTGTCTCTTCCGAAACGAATGAGTACACACTCTCATATGACACTACCATCGACACTCCAAAGTCT
+
BBBC?;;=666<6665544444444.43949:<>;;9;=@ABBCBD?CC@C@CCB;;:;;*;>BB@B@@??9;;,9=94444$4;5:.444&48:5:>@@;<;;:6@=@@=;BC>BBBB@@@AABBICBBBC?DCCC?BBCCDDDD?CABBB?BBAA:77B@BBBCBB>B@<=8D?@=:5:3233433333$9>8<:BBCC????B>??CB?C@BBB?A?BA987??;@=???:?CC@BBBC@?;@@@>>>>BAA@98798///9033:<??=;;717718;;<
@ATNG8:03872:00721
GATGGTAGAGAGACTGTAGCGCACCCAGAAGATCAGGAACTCTAGAAGAATTCAGATTTTTAACACGAGAGTAAACGTAAAAAGAAGGTTTACAAGACTCACGTTAACAATATTGCAGCAGTACGCACACAATCGAAGCGCAGTAAGGATGGCTAGTGTAACTAGCAAGAATGCCACGAAAGCAAGAAAAAGAAGTACGCTATTAACTATTAACGTACCTGTCTCTTCCGAAACGAATGAGTACGATGAGATCTCGTGTGCTACCATCGACACTCCAAAGTCT
+
A@AB@BCCCCCCCCCCCCBBBB;;;4;AA=ABBABB?B?AAA???C?AA>A=888=;??@1A?BBABBA>?BBE:>=;;;;;';<;:<@@:;A?:<@<BBBBBB?A>AB=C998:CBBDCCCCCCCCBBCD?BBBB@C@??BBCC5949996:BBBCCCC?BBBCCC@BB?BBB@CA@AA9;8818>??@/@B=A888@@@CC:>:=???:=8<>A@@=@BBCBBC?C?CBC>BAA>ACCCCCCCA?@?CDAA;;:::9;:@;;6;A@;;<>===1881:AAB
@ATNG8:03892:00709
GATGGTAGAGTACAGTGTAGTAGACCAGAAGATCAGGAACTCTAGAAGAATTCAGATTTTTAACATCGAGAGTAAACGTAAAAAGAAGGTTTACAAGACTCACGTTAACAATATTGCAGCAGTACGCACACAATCGAAGCGCAGTAAGGATGGCTAGTGTAACTAGCAAGAATACCACGAAAGCAAGAAAAAGAAGTACGCTATTAACTATTAACGTACCTGTCTCTTCCGAAACGAATGAGTACTACTCTCAGAGACACACTACCATCGACACTCCAAAAGTCT
+
:<<<<BCCCCGC?===>;;?CCCAB>@BB=?A>9984=::;:344=8?B?C>77777BBB1B>>955;3322777/7699888'/.(.(..'.57279997768>5;6;@=@BB=A@@@DGGCCDBCBBBCC@CAAB>BBBCBBB@:?;???<@BBBBCCC@CAAABC@BB=BBB>=>888-8=<:>BDCC/CD=B888@@AAD8;7;@BB:>:=>A@@<@AA@@AA?B?BDC>CAA>ABCCBBBA@AADCBBBBB>A??<<:::8=A?<<<<;;;0667);;::
@ATNG8:03898:00727
GATGGTAGTAGTACACTAGTCATACCAGAATATCAGGAACTCTAGAAGAATTCAGATTTTTAACACGAGAGTAAACGTAAAAAGAAGGTTTTACAAGACTCACGTTAACAATATTGCAGCAGTACGCACACAATCGAAGCGCAGTAAGGATGGCTAGTGTAACTAGCAAGAATACCACGAAAGCAAGAAAAAGAAGTACGCTATTAACTATTAACGTACCTGTCTCTTCCGAAACGAATGAGTACTGTATCTATGTGTGCGCTACCATCGACACTCCAAAGTCT
+
>>>@@CCBCBBCCCCBBCBCB@@@B>BAB>BCCC;;:;@BBBFDCC?CB@B??==99999)9:???===AB??A=99:=@@?+<:;:.999&5<;7=<;<==<<B?B?AB@??@=@?::;BBCDCDFBBBCB?BBA@<@?@@?@?>9@@C;;<;DCBBBBB@CDD?>>@DC?BBB>AA9:9,798187888+7A7====>?A@@=A<??AD;>;>>;;;<@AAA@::9;@CDE=AAA?BBBBBBBBBDCBB>>>@@@???A@@>>:>>AAA@?;:;5::/=:::
@ATNG8:03902:00703
GATGGTAGCACGACACGACGATGTGTACTCATTCGTTTCGGAAGAGACAGGTACGTTAATAGTTAATAGCGTACTTCTTTTTCTTGCTTTCGTTGGTATTCTTGCTAGTTACACTAGCCATCCTTACTGCGCTTCGATTGTGTGCGTACTGCTGCAATATTGTTAACGTGAGTCTTGTAAAACCTTCTTTTTACGTTTACTCTCGTGTTAAAAATCTGAATTCTTCTAGAGTCTGATCTTCTGGTCTACTACACTGTACTCTACCATCGACACTCCAAAGTCT
+
?<5526===?;;;;655;::9:><<<<<<@ACACCFE=AA?B?A<<@@<B9=;??C>?;?::;6A:88BBC@B>>558;;;*6=7<888'2883;4;//)//03/..9927;;<<?;;6;AA;>;>CB@>>>>:=D>>6;;::>>A@?@@B@==>>:888<??:>;???????@A=@??AA5A=C:;;;::*:<==>3;;????A>>>8999:+:///=7@6>><?<<:767;;<==:>6:6616@>=>>>@@>>=AAAAAA>><>==@@@A@AA<991999/
@ATNG8:03908:00723
GATGGTAGAGTATCATGTGTATCTCCAGAAGATCAGGAACTCTAGAAGAATTCAGATTTTTAACACGAGAGTAAACGTAAAAAGAAGGTTTTACAAGACTCACGTTAACAATATTGCAGCAGTACGCACACAATCGAAGCGCAGTAAGGATGGCTAGTGTAACTAGCAAGAATACCACGAAAGCAAGAAAAAGAAGTACGCTATTAACTATTAACGTACCTGTCTCTTCCGAACGAATGAGTACACACTCTCATATGACACTACCATCGACACTCCAAAGTCT
+
;;>C9;<?DCC>B?>ECCB@@@@@B=@9:49@??@@=@?BBBBCCB?CC>B=@B@;;;;;*;<CCDFDECC@??9?@;;;;;*;>=>5999&9?=7;BAABBABB?B@CD?BBB=B@BBBCCDCFCCCCCAA>ABBE@B@@@BBAA<?<@997:B@AABEC?CCCBBB@@@:===289@@?5?8808::99+6848///99@BA=A=A>>><?;>@CAA=ACCBBCD?B?BA@A@@>???BBBBCBBBBBBBBCCDCCBCBAAA@BBDDCCCAAA=BD>D@@@
@ATNG8:03912:00726
GATGGTAGGTGCACATGAGTGTATCCAGAAGATCAGGAACTCTAGAAGAATTCAGATTTTTAACACGAGAGTAAACGTAAAAAGAAGGTTTTACAAGACTCACGTTAACAATATTGCAGCAGTACGCACACAATCGAAGCGCAGTAAGGATGGCTAGTGTAACTAGCAAGAATACCACGAAAGCAAGAAAAAGAAGTACGCTATTAACTATTAACGTACCTGTCTCTTCCGAAACAATGAGTCGATGGAGAGCTCTCTCTACCATCGACACTCCAAAGTCT
+
BCBBACC>:>;A;=;;;;;??>;;;665=9=<=BCD>B@AAABBBC@;;:;?BAA;;;;;*;>CBAAACB@@@B6;9:9;;<*<<8@5>><.<;;49>>??CCBB?B?BC?A??;?@@@A;;;BCBBCCFGE@AC@C>??A@@=?>3;5;@@:@@A@AABB?BBBBBB?BA??99288999+552/59===)22,2222<>8867<5////(..33>0929@==ACC?B?ABB;;;69::??@?@A@;@A@@BBCCBBBCAA>BABABA@AA@<AE=ABBC
@ATNG8:03913:00692
GATGGTAGATATATGCACGCTCTACCAGAAGATCAGGAACTCTAGAAGAATTCAGATTTTTAACACGAGAGTAAACGTAAAAAGAAGGTTTTACAAGATCACGTTAACAATATTGCAGCAGTACGCACACAATCGAAGCGCAGTAAGGATGGCTAGTGTAACTAGCAAGAATACCACGAAAGCAAGAAAAAGAAGTACGCTATTAACTATTAACGTACCTGTCTCTTCCGAAACGAATGAGTACGAGAGAGCACACGTGTCTACCATCGACACTCCAAAGTCT
+
9:9935559555:<95444445<BB?BBB:=A@985:>7;@=888=7<;4<433485>>=*=058:88<8558=377<>>==*55057;?@2@?C:?B959=:9.9<@@?BBA?BBBBBBAABBCCBAACD@CBBC>@@BAABBC?B?B;<7;A@@@CBC@CBBBAA>AA>B??;???>A9>?:3;===>/?@<@;;;@@BBB<><>???;?:==@;;5;?;;;AC@B?BDE<@@F????ABB?@@CBCBBBAA??:<=B@???6;;;;;;:?@A=AD:B888
@ATNG8:03915:00730
GATGGTAGCGCATATCACGCAGCCCAGAAGATCAGGAACTCTAGAAGAATTCAGATTTTTTAACACGAGAGTAAACGTAAAAAGAAGGTTTTTACAAGACTCACGTTAACAATATTGCGGCAGTACGCACACAATCGAAGCGCAGTAAGGATGGCTAGTGTAACTAGCAAGAATACCACGAAAGCAAGAAAAAGAGTACGACTATTAACTATTAACGTACCTGTCTCTTCCGAAACGAATGAGTAACTACTCTCAGAGACACACTACCATCGACACTCCAAAGTCT
+
>A@@=@AADBBBBBBBBBAFDBCC>CBB@BBBBBB>B>BBCCCCC@CD=?=@@A@ABBBA)C=AABCCAAACDB;AB;;;;;*;A5:59999'9;<:<?<?BBBCB?D?BB@BBB>A@A?BBBBBBCBCB@>><?AAA:=>?898CC1818::4:788?@@@<@AAA?>;=<8==>:868@>6=;:489888(/79///===>>>=B<==<@==7=///717<<>=>=:?7777.7=<8=9:555495557;<8<CBBABBBBC?;::?@@???AAAA=AA9>>;;
@ATNG8:03872:00776
GATGGTAGCACACGAGATCTCATCGTACTCATTCGTTTCGGAAGAGACGGGTACGTTAATAGTTAATAGCGTACTTCTTTTTTTCTTGCTTCGTGGTATTCTTGCTGTTACACTAGCCATCCTTACTGCGCTTCGATTGTGTGCGTACTGCTGCAATATTGTTAACGTGAGTCTTGTAAAACCTTCTTTTTACTTTACTCTCGTGTTAAAAATCTGAATTCTTCTAGAGTTCCTGATCTTCTGGGCAGACTCTCACACGCCTACCATCGACACTCCAAAGTCT
+
<>>>><;A@BAA966;;99>>9455<>=>A@@;@ABA;??;@59::;4;;54::<A@D@CCBB@B>B@BAAABCC=::;:;:;#;;.4;:.5B@B;CAA=;:4;>A@@=ADDBBB??<?C?6<:788?@A@B?BBCC?DB@>@@><>AA@@>>>@::::===:=<AAA==>B=>:>@@@@6@:>9;;;;;+;=<>*//////777<18888(6:::<4<4<<7?<<<;==5;5;B>>>?;>>>>7?<<<<=<==@@AAA;299;4333377:@@A<AA:A=99
@ATNG8:03875:00777
GATGGTAGGCACTGCGCACACATCCCAGAAGATCAGGAACTCTAGAAGAATTCAGATTTTAACACGAGAGTAAACGTAAAAAGAAGGTTTTACAAGACTCACGTTAACAATATTGCAGCAGTACGCACACAATCGAAGCGCAGTAAGGATGGCTAGTGTAACTAGCAAGAATACCACGAAAGCAAGAAAAAGAAGTACGCTATTAACTATTAACGTACCTGTCTCTTCCGAAACGAATGAGTACACATCGTCGTGTCGTGCTACCATCGACACTCCAAAGTCT
+
66/;8:9930//-5./////559:90:;;4669=59155:<@A@??7?A8A>ABA?===-927;79<899///(////;<<+<<4;6;<<+<<<8===<<=;/0)0*0/)///)//;8;;=>==9::C???;994848;9>;=?A:<9<00)///9::<=788://-366,,--*--:6;.55749;;;;*5705...86:78;@;><<=;?8;;AAB?B??@@@A5979AA9A::49:=@@ABBCBBA==99:@AACA?A??A?BBBCDDCA;<7=@1@0//
@ATNG8:03884:00749
GATGGTAGCACACGAGATCTCATCGTACTCATTCGTTTCGGAATGAGACAGGTACGTTAATAGTTAATAGCGTACTTCTTCTTCTTGCTTTCGTGGTATTCTTGCTAGTTACACTAGCCATCCTTACTGCGCTTCGATTGTGTGCGTACTGCTGCAATATTGTTAACGTGAGTCTTGTAAAACCTTCTTTTTACGTTTACTCTCGTGTTAAAAATCTGAATTCTTCTAGAGTTCCTGATCTTCTGGTGAGATATGCATGATGCTACCATCGACACTCCAAAGTCT
+
54<:7<@ABBBBBBB@A@@@>>:;>CA<<==B:B=@?>?>;;+////99;<9===BC?B???>B6?6<@ABBBB<B?>><>>=AA;B>>>8????<A>?9?>;@@???@<>>????;:7;@@<@=>>>>>==A<@@AA<>>@?>>>@@@@@????@<<;;<AA=C=AAA?@@AAA;AA@AA2@;@8;;;;;.<?@AA9;;;8::@9<<8<<<</<<=>@<@>==:=AAA>=;9>;>=AAAA7;=A;???>>>?>;;<AAA===>>>9>=<<>>=;;759749333
@ATNG8:03899:00752
GATGGTAGTAGTACACTAGTCATACCAGAAGATCAGGAACTCTAGAAGAATTCAGATTTTTAACACGAGAGTAAACGTAAAAAGAAGGTTTACAAGACTCACGTTAACAATATTGCAGCAGTACGCACACAATCGAAGCGCAGTAAGGATGGCTAGTGTAACTAGCAAGAATACCACGAAAGCAAGAAAAAGAAGTACGCTATTAACTATTAACATACCTGTCTCTTCCGAACGAATGAGTACTGTATTATGTGTGCCGCTATCGGACACTCCAAAGTCT
+
?554.5;@B;<<@@BBBDCC>BBBF@DCBAFDBBAA=@@C@@AECC=@@?A=>@@99999'74>ABBBBBB>=>8<<@=<<<*<;6;.56)5<<9><<@BAABC;;;;C@CBB?CBBBDCCCDECBAACCD@CCBB@B9::BAAA@DABBB?BCBBBA?@>??BABB?BB@C9848><99.252+56==@.7838///==BCB=B<??>>;>=A@???=888>888=B=AA<===<@;;7==///=::6;=:66---*-779;//)/8988;;CB<BB@A
@ATNG8:03902:00747
GATAGAGAGAGCTCTCTCATCGTACTCATTCGTTTCGGAAGAGACAGGTACGTTAATAGTTAATAGCGTACTTCTTTTTCTTGCTTTCGTGGTATTCTTGCTTGTTACACTAGCCATCCTTACTGCGCTTCGATTGTGTGCGTACTGCTGCAATATTGTTAACGTGAGTCTTGTAAAACCTTCTTTTTACGTTTACTCTCGTGTTAAAAATCTGAATTCTTCTAGAGTTCCTGATCTTCTGGGCTGCGCTATATGCGCTACCATCGACACTCCAAAAGTCT
+
A<ECDCCCCDBB9;:BBBBCCCCBBCCBB?BCCD>BB>A?A@AGDBC<ABBBB?B?BBBC@C?BBBBBBBBA>@=>>>/>@=D;;;6;FCC?ABB?BB?><>9::7:@AA@?>>:@AC:?:?==>>>>>;AA??;<===>>>>>CA>>>A==7=@@<>><><@@A>>>A@>9=8888)9:@7:;;;:*:>777.7////.87695:AAA*97778286//*/<<9=;;5;:>><933,--99-22-//=@:::==6668;;48679/--933-333-3222
@ATNG8:03903:00755
GATGGTAGCTATACGTATATCTATGTACTCATTCGTTTCGGAAGAGACAGGTACGTTAATAGTTAATAGCGTACTTCTCTTCTTGCTTTCGTGGTATTCTTGCTAGTTACACTAGCCATCCTTACTGCGCTTCGATTGTGTGCGTACTGCTGCAATATTGTTAACGCGAGTCTTGTAAAACCTTCTTTTTACGTTTCTCTCGTGTTAAAAATCTGAATTCTTCTAGAGTTCCTGATCTTCTGGGTGTATCAGCGAGTATCTACCATCGGACACTCCAAAGTCT
+
544<7<A<BCDICBBBBCBCBBDA??BACABB?CCCG>CB@B@BCBBBAB>BBBCC?C?BBBA?B=@@@BBB==:579./(.5088992:?BB<?>B?BA=885<>>,228>AAAA<:::=B=B@=>>???=@CAA7;;=;;;;;===@@888>:888:>?=B7;;@@@>>=B=AAABB5A9>798888(8::>@987577979959@>@)//=@>3;57727=<<<<=5:4:@@@@D=====1---;---9;;9-//6663717<::37<889>6=<05579
@ATNG8:03917:00750
GATGGTAGTTGCACATGAGTGTATCCAGAAGATCAGGAACTCTAGAAGAATTCAGATTTTTAACACGAGAGTAAACGTAAAAGAAGGTTTACAAGACTCACGTTAACAATATTGCAGCGTACGCACACAATCGAAGCGCAGTAAGGATGGCTAGTGTAACTAGCAAGAATACCACGAAAGCAAGAAAAAGAAGTACGCTATTAACTATTAACGTACCTGTCTCTTCCGAAACGAATGAGTACGATGAGATCTCGTGTGCTACCATCGACACTCCAAAGTCT
+
4=::<@BCB:=CC@CCCCDDCBCBC@BBB@BBBBBB?B?BBCBCCC?BB9:6:BB::::;*;>BCBCBGDDBBB<AC@??@3??<@>BB=BDB?B?@?CCCCB?C<???CCC>BB=>@CCDCCCDDDBB?BCCC@BBBBBAAA?B?BBB?BBAAABCA>@@@BBB>BC=@@A=A;;;=18:9=@?ABB2AC?B8::B??>C<?;?A>>9><ABBBD?CCAA<=<:><BAA9AAA>B@@@@A<A>>>>>@@AAAA==676=AA<?>>>>>A?;;7;D5<=<8
@ATNG8:03871:00793
GATGGTAGTGTCATATGAGAGTGTGTACTCATTCGTTTCGGAAGAGACAGGTACGTTAATAGTTAATAGCGTACTTCTTTTCTTGTCTTTCTGTGGTATTCTTGCTAGTTACACTAGCCATCCTTACTGCGCTTCGATTGTGTGCGTACTGCTGCAATATTGTTAACGTGAGTCTTGTAAAACCTTCTTTTTTTACGTTTACTCTCGTGTTAAAAATCTGAATTCTTCTAGAGTTCCTGATCTTCTGGAGATATCATCAGCGAGCTACCATCGACACTCCAAAGTCT
+
>><=?BDDCCCCCCCBBCDCBCBCCAAABCCA=@;;;.:;.5.555=?CC?CCBBA?B?CBBB?C@CCCEAA@AA<@??@3>=8=>=>=6999>=8=>>288637385;8=@A@??CDADBB@B@DCECBCCC?CCDD@DABBBBBBBBBBBBBBB@BCC@@@>@?BCBBBCDBC@BAAAA5?;?<;;:;:;:#;A@@@<@BDGCCCCBB=AACA0ADCBA;@;B@;@CBB@A@@CAEBCBBC?B@@=@BBCCCJDCCCCCCCCBCCB@BCCCDCC@???AC;AAAC
@ATNG8:03871:00806
GATGGTAGCACGAGTCACTCATATCCAGAAGATCAGGAACTCTAGAAGAATTCAGATTTTTAACACGAGAGTAAACGTAAAAAGAAGGTTTTACAAGACTCACGTTAACAATATTGCAGCAGTACGCACACAATCGAAGCGCAGTAAGGATGGCTAGTGTAACTAGCAAGAATACCACGAAAGCAAGAAAAAAGAAGTACGCTATTAACTATTAACGTACCTGTCTCTTCCGAAACGAATGAGTAGTGGCGACGTGTCTCCTACCATCGACACTCCAAAGTCT
+
CBBD?BBBBBCC>A@;:5599;B@<9>EE?ABAACC@C@BA@?ABB>BB>B@BA@99:::(:9=978?><;778)8;95555$59.5.5;;+9999655;<<<<<8<8>>:>???DGAABCCCCBBBBCCBC@EFBB?BBBBBCCB@D@E;<;<DBBCBAA>A9:99A=BB?BBB>B:;;;19660256788%8=:>888@@@BB=B:=>@A<@<??BAA=@@?BAAA@C?BBB=BAA=A@CAA???@<@@;;00/;;;C=?@@<@A=;<<=;;@<@D:A888
@ATNG8:03876:00797
GATGGTAGGCGTGTGAGAGTCTGCCCAGAAGATCAGGAACTCTAGAAGAATTCAGATTTTAACACTGAGAGTAAACGTAAAAGAAGGTTTAACAAGATCTCACGTTAACAATATTGCAGCAGTACGCACACAATCGAAGCGCAGTAAGGATGGCTAGTGTAACTAGCAAGAATACCACGAAAGCAAGAAAAGAAGTACGCTATTAACTATTAACGTACCTGTCTCTTCCGAAACGAATGAGTACGATGAGATCTCGTGTGCTACCATCGACACTCCAAAGTCT
+
?;;=?CAB>BBBBCBCHCC;;;995)5;99AA;;;B?A=A@?=;<<;;;485:;37333&339;33333;886;5;///55+..(.(..'.059222297998:82827625--(--,5,,--....5669;7<==727;58@A??<?;?>>9=;;;==<<8=<@???=@@7;;>79<876'55237:7:+55/5699;>@>B=B:>>??=A=?==>B<?@??@BB=@<@@@7>;;5;=9:9;999=<AAA??>;<<?::;>>><@@@A>>>?@@=DD:@A::
@ATNG8:03882:00796
GATGGTACGTGATAGCAGATCAGACACCAGAAGATCAGGAACTCTAGAAGAATTCAGATTTTTTAACACGAGAGTAAACGTAAAAAGAAGGTTTTACAAGACTCACGTTAACAATATTGCAGCAGTACGCACACAATCGAAGCGCAGTAAGGATGGCTAGTGTAACTAGCAAGAATACCACGAAAGCAAGAAAAAGAAGTACGCTATTAACTATTAACGTACCTGTCTCTTCCGAAACGAATGAGTACGATGAGATCTCGTGTGCTACCATCGACACTCCAAAGTCT
+
<;4;6;555<;9965556==?>>><;:7;771373378282888<8888::6:2555222222#2+2999::=555>366@@AAA1=C:C9BAA7A@A@CBCB;::@@:@9?<;;<<7:?<<@?@@AAABA@@?CAABAA?@B???AAA;@>@:929=877ABC=A@><;;6;965//(//888.55717===@../)/.....2664907877;=,529995444====;>9=>>8>=>6=;<797;;=@@ABA@AA:;9>?785@@8<776===755-67.=??;
@ATNG8:03886:00831
GATGGTAGTGTCAGTGCGCGTCGTCCAGAAGATCAGGAACTCTAGAAGAATTCAGATTTTTAACACGAGAGTAAACGTAAAAAGAAGGTTTTACAAGACTCACGTTAACAATATTGCAGCAGTACGCACACAATCGAAGCGCAGTAAGGATGGCTAGTGTAACTAGCAAGAATACCACGAAAGCAAGAAAAAGAAGTACGCTATTAACTATTAACGTACCTGTCTCTTCCGAAACGAATGAGTACTGTATCTATGTGTGCGCTACCATCGACACTCCAAAAGTCT
+
BB==9===@BAAA===@=BB;69AA:BDCADBBBAA=A;??ABAAB@BB?B>???AABAB2A=AA>BBBBEAAA9?;@@AAA0BC@CACJG;CGC?:;9@BBBCC@C?BB@CBB@BBBBCCCCBBBDDCCBC@CCBB?BBBBAB@B=@=@9989BBBBCCD?BBBBBB?BC@BBC;;;888)8::4:::::+:=:=888AAB>>;>:==??<?;?AA@@>@A@AABB?BACCD>CBB?BBBBBBBBBBBBBA>>B???@@@@@@@8;;??>>>===1888):999
@ATNG8:03888:00819
GATATCTGCACACTCTGTCCAGAAGATCAGGAACTCTAGAAGAATTCAGATTTTTAACACGAGAGTAAACTGTTAAAAAGAGGTTTTACAAGGACTTCACGTTTAACAATATTGCAGCAGTACGCACACAATCGAAGCGCAGTAAGGATGGCTAGTGTAACTAGCAAGAATACCACGAAATGCAAGAAAAAGAAGTACGCATATTAACTATTAACGTACCTGTCTCTTCCGAAACGAATGAGTACTATAGACTATCTGAGACTACCATCGACACTCCAATGTCT
+
;=D5555;99;;<<<<=A?6?@A=@AAACC?B?=<<;;:<7;;8;8==///;;;)<6///8999433<13798,3333$3773888.599(-(---(-8.222'2.55487737::9>=?=;@@BABBBC@BBBB?BBBABCCD?B@BAA?B::9A?AA?BACCBC?BB799>965779)...7244444'470...-7.....).49555+2-5267902225222060222'222+2.73-----,655-..9:<555<A=:<<@BBBBB???;6;;????>
@ATNG8:03894:00828
GATGGTAGCGCATATCAGCGCAGCCCAGAAGATCAGGAACTCTAGAAGAATTCAGATTTTTTAACACGAGAGTAAACGTAAAAAGAAGGTTTTACAAGACTCACGTTAACAATATTGCAGCAGTACGCACACAATCGAAGCGCAGTAAGGATGGCTAGTGTAACTAGCAAGAATACCACGAAAGCAAGAAAAAAGAAGTACGCTATTAACTATTAACGTACCTGTCTCTTCCGAAACGAATGAGTACGTGTGCGACGTGTCTCCTACCATCGACACTCCAAAGTCT
+
CC@A>@BABCCFCCCBCBCDDHAAA>ABB@BBBC@@<@<@?ABCDC?BB@E?@@B;;;;;;%;>CCCECCCCCCC>CCCDDDD5CC@E@BEF;CCC?BA@ACCCBB?C?BB@?=>?BBCCCCBCCCCCCECCCACCBA?ACCCBBAA?BAC@@?@BBBBBBD?BBABBB@AA=@?@;?@@@>8?<<9999999%/<59///=;BBA<?:>=BB7;8;@CCC@BCBBAAA<@<@AA<ABB?AAABBBBAAABCCA>>>B>A>>>>>>><@>>>BB>?<<4970:8::
@ATNG8:03894:00839
GATGGTAGAGTATCATGTGTATCTCCAGAAGAGATCAGGAACTCTAGAAGAATTCAGATTTTAACACGAGAGTAAACGTAAAAAGAAGGTTTTACAAGACTCACGTTAACAATATTGCAGCAGTACGCACACAATCGAAGCGCAGTAAGGATGGCTAGTGTAACTAGCAAGAATACCACGAAAGCAAGAAAAAGAAGTACGCTAATTAACTATTAACGTACCTGTCTCTTCCGAAACGAATGAGTACTGTATCTATGTGTGCGCTACCATCGACACTCCAAAGTCT
+
4:44.559<<;;;;;;55/::////)/6616////9//)55:9777//)/:4:)//:5599*5.5556555:9:909944444$4;7;7<<<.99949::;9::::6;433.38828;:6<;;665;;:::;:9655=:;;<<:8<C<@=AAA==???BAAB@AA@BBB>BA;@??8<8978.55227:???.;=59///64--(-(-(-47838376<9945554444.47444/4887455<:::444=:?>@>>=A999A:<<;5;888885225.58'4448
@ATNG8:03899:00804
GATGGTAGTGTGTCTCTGAGAGTAGTACTCATTCGTTTCGGAAGAGACAGGTACGTTAATAGTTAATAGCGTACTTCTTTTTCTTGCTTTCGTGGTATTCTTGCTAGTTACACTAGCCATCCTTACTGCGCTTCGATTGTGTGCGTACTGCTGCAATATTGTTAACGTGAGTCTTGTAAAACCTTCTTTTTACGTTTACTCTCTTGTTAAAAATCTGAATTCTTCTAGAGTTCCTGATCTTCTGGTCTACACACTATACTCTACCATCGACACTCCAAAGTCT
+
?<>@;@==@>CCB;;<<AA@ABCCBCAB@@?B?BBCC<BC@C?BBDDEBB?CCCCC@D@CCBB?CADCDCBBCCC?CBBBB1BB?AA@D>EC@A<@<;4;B?BBBCCC@CCDCDBBB@BCB?B?CCCCBBBB?BCCC?CCCCBBABBBCBCBAAB?DA?;AD?D?BBBCBBCBC?B@@@@7@>B=:::::*:>@@B=BCDBBCC?BB?BBBB2ABBBB@CACC@DDCCBAB?B?BCCCCB?B@A?BCCCCDCCBBBAACBBBBB>BBBBBCBBBB>?@:B@@@
@ATNG8:03873:00847
GATGGTAGCAGACGTGACAGAGCGCCAGAAGATCAGGAACTCTAGAAGAATTCAGATTTTTAACACGAGAGTAAACGTAAAAAGAAGGTTTTACAAGACTCACGTTAACAATATTGCAGCAGTACGCACACAATCGAAGCGCAGTAAGGATGGCTAGTGTAACTAGCAAGAATACCACGAAAGCAAGAAAAAGAAGTACGCTATTAACTATTAACGTACCTGTCTCTTCCGAAACGAATGAGTACGATGAGATCTCGTGTGCTACCATCGACACTCCAAAGTCT
+
<>>=5;;556<655=;655<=<<<<755504?<5859=8;B@433;637.3437372555$2+22222266222'2255555$5<.5.555'555.5;;:==><<7<9@@<ADE@DC9:;DCFCBBB@@ACD@DBBA?B@@@BBBB:@=@;;5:AA?@BAB?BBABBB@BC@AAB>CB=<<1://,/=@>@,9:5;888A???A;A;?@??=B=@@B;;8;AABBCDAC=9::5:@@=@AB???BBBBA>@@ABBB@;;;>>=>>;?@A;;;;<::188*99::
@ATNG8:03875:00874
GATGGTAGAGAGAGCTCTCTCATCGTACTCATTCGTTTCGGAAGAGACAGGTACGTTAATAGTTAATAGCGTACTTCTTTTTCTTGCTTTCGTGGTATTCTTGCTAGTTACACTAGCCATCCTTACTGCGCTTCGATTGTGTGCGTACTGCTGCAATATTGTTAACGTGAGTCTTGTAAAACCTTCTTTTTACGTTTACTCTCGTGTTAAAAATCTGAATTCTTCTAGAGTTCCTGATCTTCTGGCGCTCTGTCACGTCTGCTACCATCGACACTCCAAAGTCT
+
BCCB?BDDDFCCBBB;59;?BBCCCCBBBBDC?BAAC<AA=A?BABACBB>@?BBB?C@DFAA6@>AABBDB??A=??>>>.;;4;==>3:??@<A?;5;D5;;;;??<B>>>>>AA=>==<A<@@C>;;;<=BBAA;??@@A>>>@@A?@>=>B<;;;=AA=A=A??AAAAAA:?AADD5D:<8<=CCC.>9777.3-----986;5;=>=/>;;;C=C=;;8;A><;//+/79::>==7;:A=????>>>@>>>>>>>=A>>>=@@???@@AAA<>>9>>>>
@ATNG8:03881:00874
GATGGTAGGCGGAGAGTGAGACGCAGTACTCATTCGTTTCGGAAGAGACAGGTACGTTAATAGTTAATAGCGTACTTCTTTTTCTTGCTTTCGTGGTATTCTTGCTAGTTACACTAGCCATCCTTACTGCGCTTCGATTGTGTGCGTACTGCTGCAATGTTGTTAACGTGAGTCTTGTAAAACCTTCTTTTTACGTTTACTCTCGTGTTAAAATCTGAATTCTTCTAGAGTTCCTGTATCTTCTGGTATACACACTCGCTCGCTACCATCGACACTCCAAAGTCT
+
<;:959//)//)/7///:<<<:::::8<<556@9@@DD<AA@B=??@A@@A=@?AAA?A>AAAA>A=@AABA@>??<?AAAA/A@;>;;;19@@A?BBA:==<>:9;>>;>>>>F@@@<>>><@8>>?778BA=AAAB<AA@@@@>>;;;==;:7:5---(--282;9>:>>>>>499ABB6A:>896666*6<777*--3---967:1888)6::6;6=76706:::>>?=B=@;;;>>><;994,,,,,,9<79;;;>>>@@;>6555999:>@@<AB:>>>:
@ATNG8:03881:00884
GATGGTAGTGTGTCTCTGAGAGTAGTACTCATTCGTTTCGGAAGAGACAGGTACGTTAATAGTTAATAGCGTACTTCTTTTTCTTGCTTTCGTGGTATTCTTGCTAGTTACACTAGCCATCCTTACTGCGCTTCGATTGTGTGCGTACTGCTGCAATATTGTTAACGTGAGTCTTGTAAAACCTTCTTTTACGTTTACTCTCGTGTTAAAAATCTGAATTCTTCTAGAGTTCCTGATCTTCTGGTATGACTAGTGTACTACTACCATCGACACTCCAAAGTCT
+
@?AB?;66=BCCECBB;;9@@@@@CC??@A?>;>BCC>::::?BBBBBCC@CCCCB@B@CBBB@D@CCCCDBCBC?BABAB2BB@CCCE@BBBB9;;B?BDACCBBBCACCCCCDCB?BCC@B>ABCBCBCB@BCBC?CBDCBABBB@@@FCBBA?CCB?BB?C@D?A@CCCBB;?;;;;.;5;5;;;;.9=>=B:@>;:9B@:99=BBBB+BBAA=@>@DC@CDCCBBB?C@BBACBC?BBC@CCCCCCCCCCCBCCFLDCA@>@ABABBBBCC?CC>C???
@ATNG8:03884:00858
GATGTAGTGTGTCTCTGAGAGTTAGTACTCATTCGTTTCGGAAGAGACAGGTACGTTAATAGTTAATAGCGTACTTCTTTTTCTTGCTTTCGTGGTATTCTTGCTAGTTACACTAGCCATCCTTACTGCGCTTCGATTGTGTGCGTACTGCTGCAATATTGTTAACGTGAGTCTTGTAAAACCTTCTTTTACGTTTACTCTCGTGTTAAAATCTGAATTCTTCTAGAGTTCTGATCTTCTGGAGATACACATGATACTCTACCATCGACACTCCAAAGTCT
+
449455555555955599::/-(------//:(3344(4<.4.44455=>:>>=<;7;9=@>>;@<<;;;=65557<<=>>+;;:=>@@8<<;>8<;<56515;;:;@@C@A?@@???BBB@B?CCC>?@?>=@@>@:BB@>???>;==545;4405<;59:4949:?<@==<<6;<999&/)/)//:<.:@;>D9>/0//////<9??@165;55.5.557979////)///3488388:55555665==<<<><;:<9::499<88;8:=>6:<5>;;;
@ATNG8:03893:00878
GATGGTAGCTCTGCTCTGACTCTCGTACTCATTCGTTTCGGAAGAGACAGGTACGTTAATAGTTAATAGCGTACTTCTTTTTCTTGCTTTCGTGGTATTCTTGCTAGTTACACTAGCCATCCTTACTGCGCTTCGATTGTGTGCGTACTGCTGCAATATTGTTAACGTGAGTCTTGTAAAATCTTCTTTTTACGTTTACTCTCGTGTTAAAATCTGAATTCTTCTAGAGTTCCTGATCTTCTGGTGAGATATGCATGATGCTACCATCGACACTCCAAAGTCT
+
B@@@<@<<;;<BB>>><<<<@;?;AAABA?9847<=>7<;:C<ABBBBBB?BCB;;998A@AB?B@DDDDBBCAB@BA@==,00+0;>@8?:;=196<7;;5;?>?B>:?BCCB@@A=A::6:?CBCAB;;;@CCBD@BBBBCBBBCAAABBA?@=@BB?CB>A=??BBAAAAA?BBDFL:BBA5::;:;(;>@AC6;;;9?===>?2944&44455.55:=9>><<<?;7>?B>??=C@BBC@CAA@@CCBB@@@A@@AAA;;8;AABB@@@CB=A@:@@BB
@ATNG8:03894:00848
GATGGTAGCGAGCGAGTGTGTATACCAGAAGATCAGGAACTCTAGAAGAATTCAGATTTTTAACACGAGAGTAAACGTAAAAAGAAGGTTTTACAAGACTCACGTTAACAATATTGCAGCAGTACGCACACAATCGAAGCGCAGTAAGGATGGCTAGTGTAACTAGCAAGAATACCACGAAAGCAAGAAAAAGAAGTACGCTATTAACTATTAACGTACCTGTCTCTTCCGAAACGAATGAGTACGATGAGATCTCGTGTGCTACCATCGACACTCCAAAAGTCT
+
55:<8=?CCCCCA;:6>@>AA@;999=??;>BC=:?9>347;:>?A>AA=A=AABCDHCC5C@CCBCCCDA@@C;BB;;;;;(;;252555&5?=8=BBBBCCCC?C?BB>@AA>ABBBCBCCCBAADGDDD=@BBB@BBBBB?>??C@CCC@CCCBBBCC@BAABBB@CC?@@?9=;:=;)000*09999,672:///6;<<><@<?===7;7;@CBB@BBBB@@@=@>@CC=CCB?BBBBAAACBBBBBCBB>>:??<<<@@@<@@AB>>=:990788(;;99
@ATNG8:03895:00881
GATGGTAGCGAGCGAGTGTGTATACCAGAAGATCAGGAACTCTAGAAGAATTCAGATTTTTAACACGAGAGTAAACGTAAAAAGAAGGTTTTACAAGACTCACGTTAACAATATTGCAGCAGTACGCACACAATCGAAGCGCAGTAAGGATGGCTAGTGTAACTAGCAAGAATACCACGAAAAGCAAGAAAAAAGAAGTTACGACTATTAACTATTAACGTTCCTGTCTCTTCCGAAACGAATGAGTACCTCTCAGACGCTCGTCCTACCATCGACACTCCAAAGTCT
+
?@CC;CBBCEEDCCBBCCCCCCBBB?BCC?CCDCA@>A?BBBACCC?AA;A?BBBBBCCC5C@CCCCCBBDCCC=BBBCCCC1B@;@49:9.;CC=A@ABBBCCC@B?BB>BBB>BBBBCCAAACDDCCBCC?BBDD?B@A@BAAA?B@CAA?BCCCCCCC@?AABBB>BB?BBB9<<9988*99:30<<<<=&672--(,,,--9/2-2+225606/55838+25955497;7444)488388833376733?===?;<=;?::888818==@>>>@995:>6<///
@ATNG8:03900:00860
GATGGTAGGACGAGCGTCTGAGAGGTACTCATTCGTTTCGGAAGAGACAGGTACGTTAATAGTTAATAGCGTACTTCTTTTTCTTGCTTTCGTGGTATTCTTGCTAGTTACACTAGCCATCCTTACTGCGCTTCGATTGTGTGCGTACTGCTGCAATATTGTTAACGTGAGTCTTGTAAAACCTTCTTTTTACGTTTACTCTCGTGTTAAAAATCTGAATTCTTCTAGAGTTCCTGATCTTCTGGGTGCGCTACAGTCTCTCTACCATCGACACTCCAAAGTCT
+
CCDC@CCC?CCCCCDCAABCCDEDACABBCBB@BCDE>BC?A?ACCDDEG?ABBCD=A=ACDD?C?DCCC@@@DD?DBCCC1CB>AADD>CCBB?BCB=BC?99:BBCACCDCBBBD@DCB=C@DCBBCCBC@CCCB?CBBBB?@?BBBBB@@@D@CBB?BC?B?BBBBBCCCC=B::::-:;?<:;:::*:D>?A>ABCDCCDDFD@BBBB5CCBBC@CACC>BABDDBC?B?@@@C@>:>89:4:B@CCBBBBCCCCCCCCCC@CBBCCCCAAB>CC=C???
@ATNG8:03903:00885
GATGGTAGGCGACATACATACGCGCCAGAAGATCAGGAACTCTAGAAGAATTCAGATTTTTAACACGAGAGTAAACGTAAAAAGAAGGTTTTACAAGACTCACGTTAACAATATTGCAGCAGTACGCACACAATCGAAGCGCAGTAAGGATGGCTAGTGTAACTAGCAAGAATACCACGAAAGCAAGAAAAAGAAGTACGCTATTAACTATTAACGTACCTGTCTCTTCCGAAACGAATGAGTACGATGAGATCTCGTGTGCTAATCGACACTCCAAAGTCT
+
BCCC>BCCACABCBBBBBCBBCCAA>@@B=AB@AAB>A>AACCCCC@AA>A?A?>:;;;;*;@CCJEHDCCAAA;@BBCCCC2?@;@2;;;&4993455:<<==B>B?BB??>?=AABBBBCCCCCCICLCD@CCBA>ACCBAB>><@@CBC@BBAACBBB?BBBB?><>C?>>>=@@@A?9?==;88888(8>9>978@@AAA=A:>=@@;>:>?BBA>AB@@@AA>A?BBD=BBC?A@@CACCABAAAA@@A888888=<AB<A@@@@=888<?C;?888
@ATNG8:03910:00875
GATGGTAGGGTGCACATGAGTGTATCCAGAAGATCAGGAACTCTAGAAGAATTCAGATTTTTAACACGAGAGTAAACGTAAAAAGAAGGTTTTACAAGACTCACGTTAACAATATTGCAGCATTACGCACACAATCGAAGCGCAGTAAGGATGGCTAGTGTAACTAGCAAGAATACCACGAAAGCAAGAAAAAGAAGTACGCTATTAACTATTAACGTACCTGTCTCTTCCGAAACGATGAGTACCTCTCAGACGCTCGTCCTACCATCGACACTCCAAAGTCT
+
<=<<8<<<<6<CCC>>BBBCDGFC;;::DC?AABCBB@C>A@DCCCC@CD;:9:B@@@BBB2BACCCDCCCCCBA;?@;::;:*;=;<5444&49949:::<<=:A>A?BB@BBB?BBBBBCC@CCCCCCCBB@DCCC?BBDABBBC>B<@@C@BBBBABAC?BBBCBB>BB?BBB?A>>>A:=?@=@@@@@/@A===BACBAAB<><?CCC@B=B@BCC@@==>776<?<?BB:@BBCBBBB>><>>=@@>B;=;:::@A;>>A;>:::<<<<<@<@>8?:::
@ATNG8:03872:00931
GATGGTAGTACATGATAGACGACACCAGAAGATCAGGAACTCTAGAAGAATTCAGATTTTTAACACGAGAGTAAACGTAAAAAGAAGGTTTTACAAGACTCACGTTAACAATATTGCAGCAGTACGCACACAATCGAAGCGCAGTAAGGATGGCTAGTGTAACTAGCAAGAATACCACGAAAGCAAGAAAAAGAAGTACGCTATTAACTATTAACGTACCTGTCTCTTCCGAAACGAATGAGTACTGCGTCTCACTCTCGCCTACCATCGACACTAAAGTCT
+
<:;:7999:555999<;;;<=>>6626<<7<=A>:9.48==>??@@9==*/(/6755555$58>??===CA@A@8@B:;;;;$9<7<2555&5?=8=BBB:;:@B=A?BB?BCC?ABBCEBBBAAABBBBBC?BA@@<@;::>@>>9>:>9905===A=>=7@;;9974=83877/7=777)787/77777(52+2225222669=558AA1816=@=>;;;;=<<<09659;7<9:37<<?:<=====@CBBBDDBBBBB=AAA<@@AAABBBABB8;;;;
@ATNG8:03880:00921
GATGGTAGTGCGTGAGAGAGAGACCCAGAAGATCAGGAACTCTAGAAGAATTCAGATTTTTTAACACGAGAGTAAACGTAAAAAAGAAGGTTTTACAAGACTCACGTTAACAATATTGCAGCAGTACGCACACAATCGAAGCGCAGTAAGGATGGCTAGTGTAACTAGCAAGAATACCACGTAAGCAAGAAAAAGAAGTACGCTATTAACTATTAACGTACCTGTCTCTTCCGAAACGAATGAGTACTACTCTCAGAGACACACTACCATCGACACTCCAAAAGTCT
+
//793/55BBBBCBABBAABABAAA9@;924<878404-/:8///9(//06070///;;;;%.).33:=A>?888*2244;;;;%55157<<<0<<<7669@@@BBB?B@CB?BBB?AABBDEFEFDBBBAA@@<@B@@=A??@AA@@;A=@BB@BCBCCABA?BBBCBB@BC>@@@79:A??7;;A=AABBB/??=;;;???=>>9=9=>=>8=79<<00+0==>ABB?C?CCC=CBD?BBBBBAAA???A@ABC;;:BBBC@988<??>>>@@>=<1888)0=00
@ATNG8:03882:00909
GATGGTAGGCGTGTGGAGAGTCTGCCAGAAGATCAGGAACTCTAGAAGATTCAGATTTTTAACACGAGAGTGAACGTAAAAAAGAAGGTTTTACAAGACTCACGTTAACAATATTGCAGCAGTACGCACACAATCGAAGCGCAGTAAGGATGGCTAGTGTAACTAGCAAGAATACCACGAAAGCAAGAAAAAGAAGTACGCTATTAACTATTAACGTACCTGTCTCTTCGAAACGAATGAGTACCTCTCAGACGCTCGTCCTACCATCGACACTCCAAAGTCT
+
;;<=)///)/9/0/5.59:;7////)/;;5:=666<7=055976996///488/3////$/48/////:;=99166444444#44.4.444&555.5;==??>>@<>:<@=?@@=?AAAA@CCCCCCCCDBB@BBBB@CBBBBBBB?A=AAA>@@;;;C::8;BCCBA?AE@BBB;?999@898818?AAA/<=8=888>>A=>;><@>==5;4::?;;5;@@@@A@>@:9:/98929<<====8>>>@A>>>>>B;;;;9=8818<=??A===<188)7:::
@ATNG8:03882:00913
GATGGTAGGAGACACGTCGCACACGTACTCATTCGTTTCGGAATGAGACAGGTACGTTAATAGTTAATAGCGTACTTCTTTTTCTTGCTTTTCGTGGTATTCTTGCTAGTTACACTAGCCATCCTTACTGCGCTTCGATTGTGTGCGTACTGCTGCAATATTGTTAACGTGAGTCTTGTAAAACCTTCTTTTTACGTTTACTCTCGTGTTAAAAATCTGAATTCTTCTAGAGTTCCTGATCTTCTGGTGTCTGATCTGTATCACTACCATCGACACTCCAAAGTCT
+
BDBB@CC?:CCCCC=?CC>CCCFCCCCCCCCD@A?CA<@@:=+////99;;7<==:9591///916178;;:55593=?AAA/;;597777+7;;;/727/6<6=>????7;9<<>?8835A>6<8;;;>;9:D<@@@B<@@@@??;;699:9///94668:<><><BBBAAAA??<?AAAA5?<?<?BAAA/?@A@A6;;;;;A@<<<:>>>>/@@>>A<A=AA<>==@>===A=A===AA=@>@;>>>?>?>>>>=>>?>AAAAA;@@>>?A@@?A<AA8>?@@
@ATNG8:03887:00898
GATGGTAGGCGACATACATACGCGCCAGAAGATCATGGAACTCTAGAAGAAATTCAAGATTTTTAATCACGAAGAGTAAACGTAAAAAGAAAGGTTTTACAAGACTCACGTTAACAATATTGCAGCAGTACGCACACAATCGAAGCGCAGTAAGGATGGCTAGTGTAACTAGCAAGAATACCACGAAAGCAAGAAAAAAGAAGTACGCTATTAACTATTAACGTACCTGTCTCTTCCGAAAACGAATGAGTACGTGTGCGACGTGTCTCCTACCATCGACACTCCAAAGTCT
+
//77)///)/:77;<<=<;;9;@>=:>;>:>><;;00*0)///::::5333(3,383494:::'9)//////)//999:5:=>>=<<(555)5.555&5;;8566<;<:::7<=8833>?9@BBA@@@@A:;:BBBAA=A@>?;???9988839=A@@>;><<@<4404988760//(//8488687.755.222222#.568/..7799:37378;:0805>A;;7;A;;;A@=@<;;;;-;??<AAA?><??>:A??AB989@@@@?=BBB<?>>>=>==9<7<>6<///
@ATNG8:03889:00904
GATGGTAGCACACGAGATCTCATCGTACTCATTCGTTTCGGAAGAGACAGGTACGTTAATAGTTAATAGCGTACTTCTTTTTTCTTGCTTTCGTGGTATTCTTGCTAGTTACACTAGCCATCCTTACTGCGCTTCGATTGTGTGCGTACTGCTGCAATATTGTTAACGTGAGTCTTGTAAAACCTTCTTTTTACGTTTACTCTCGTGTTAAAAATCTGAATTCTTCTAGAGTTCCTGATCTTCTGGTGAGATATGCATGATGCTACCATCGACACTCCAAAGTCT
+
>@>>5;@@A@BCAA@@A@AAA@??BCAAAFEGBBBBC=CE@D?655<<@C?ABBCC?B=??<A4<;8@@AB??<A8@;;;<;'==7<<<95<B@@9>?@:???????@@=@???A@6658AA8?<:::>===@<A@BB;>>>>>>>>?AA??>>>>;;;;=BB<A<@@@AAAAAA=>@@BB3=:>:==CCC.AA<<<0557///;88=<;===,=///=9=9??;@BA>>==<?<?>AAAC5;<?;?>>>???@A===@@@@>9994955599899958848---
@ATNG8:03895:00907
GATGGTAGGCGACATACATACGCGCCAGAAGACAGGAACTCTAGAAGAATTCAGATTTTTAACACGAGAGTAAACGTAAAAAGAAGGTTTTACAAGACTCACGTTAACAATATTGCAGCAGTACGCACACAATCGAAGCGCAGTAAGGATGGCTAGTGTAACTTGCAAGAATACCACGAAAGCAAGAAAAAAGAAGTACGCTATTAACTATTAACGTACCTGTCTCTTCCGAAACGATGAGTACGTGTGCGATGTGTCTCCTACCATCGACACTCCAAGTCT
+
9944.5997<<<>>@===BA@??BB9@@@?BBCDB?B?AAA@@00*0>*/(/888<?C?+;78<88333888;17355555$5<49.555'5;@8>>>;;:<;:.4.73-33328<99<=;;>9:;?<:::5::33-3888::=<8>:55579::444;:5996@@<7<92777)//6991//3,333333#37499:::88884838875.5+22:::5;<555<<8;5:::5:///99/3333222555;22277666.555.33/.-56323(-(....
@ATNG8:03896:00898
GATGGTAGTAGTACACTAGTATACCAGAAGATCAGGAACTCTAGAAGAATTCAGATTTTTAACACGAGAGTAAACGTAAAAGAAGGTTTTACAAGACTCACGTTAACAATATTGCAGCAGTACGCACACAATCGAAGCGCAGTAAGGATGGCTAGTGTAACTAGCAAGAATACCACGAAAGCAAGAAAAAGAAGTACGCTATTAACTATTAACGTACCTGTCTCTTCCGAAACGAATGAGTACTGTATCTATGTGTGCGCTACCATCGACACTCCAAAGTCT
+
:;:<?BBBBCEJCC>==?CCCCBC@CBA=AA???A@A?BBBBBBB??>=?<@@=98888'64877766;8555,552255'2:4:1889(72:6>>???A@@@=A9>>:>@>:===<>??@@@@@AC>>>=>?>A<><>A@@@@<@<A::7:>>>@@@A=@@@A@@;@A;AA@;AA9<90:9616=@@@,//+/::;>@===<@:====:>:>>>==:=@@@A>><><@AA:@?@<:::=888A@@>>>@===;;;;;==>>?<>>>>BBA>>>=A@:A>>>
@ATNG8:03901:00899
GATGGTAGCTCGTGCTCTGACTCTCGTACTCATTCGTTTCGGAAGAGACAGGTACGTTAATAGTTAATAGCGTACTTCTTTTTCTTGCTTTCGTGGTATTCTTGCTAGTTACACTAGCCATCCTTACTGCGCTTCGATTGTGTGCGTACTGCTGCAATATCGTTAACGTGAGTCTTGTAAACCTTCTTCTACGTTTACTCTCGTGTTAAAAATCTGAATTCTTCTAGAGTTCCTGATCTTCTGGTGTCGTCTATCATGTACTACCATCGACACTCCAAAGTCT
+
:;=B8/0==0////77596@ABABBBAAA@@::8:DDM>DB?G@CCCCDCC@BBBCC?B?BBDD?C@CCCDCBCCC@CCDCB2;;7;?CD?CCBC?B@A>@@=ABBCCFACGCCCBBC@BBA>A=BAAA;;;B?AABC:;;CBABBCCBCCBAAAD?A??:::=A?BEEBBBCBA6;;00+0:@:00+0>@@>BB>BBBBCCCDDD?DDDD3@@@BBAE@CCAEBBBBBB?A?A@AAAA>AAB@BAABCBBBBCCCCBCCCB;;8;A@BA@@?@@9??9@BAA
@ATNG8:03907:00927
GATGGTAGCATCATGCATATCTCACCAGAAGATCAGGAACTCTAGAAGAATTCAGATTTTTAACACGAGAGTAAACGTAAAAAGAAGGTTTTACAAGACTCACGTTAACAATATTGCAGCAGTACGCACACAATCGAAGCGCAGTAAGGATGGCTAGTGTAACTAGCAAGAATACCACGAAAGCAAGAAAAAAGAAGTACGCTATTAACTATTAACGTACCTGTCTCTTCCGAAACGAATGAGTACTATGTAGAGCTTATACTCCATCGACACTCCAAAGTCT
+
BBCC@BBBCBBCCDCCCCCBBBCBB@BCB?BBCB@@>A?B@AA??A=AA?B@BB?@@@@@*>9@@@>>>B?@?@:>ABAABB2AB>B5;;;.;@@=@AAABAABB@B?BB=AAB>AABABDCCCCCDCBBBC?CDBB?BAA???><7>;>@@?ABBCBBBC@AAABBB?BC?8888=><:80:<<9888888%/:7:///==??@7;7:=AA5;7;@BBB?BCAAAAA?C?AA@<AAA>BBBCBBBB==>B>AA>>><>>=?6636D@@>>==9959>6<///
@ATNG8:03914:00895
GATGGTAGAGTACAGTGTAGTAGACCAGAAGATCAGGAACTCTAGAAGAATTCACATTTTTAACACGAGAGTAAACGTAATAAGAAGGTTTTACAAGACTCACGTTAACAATATTGCAGCAGTACGCACACAATCGAAGCGCAGTAAGGATGGCTAGTGTATCTAGCAAGAATACCACGAAAGCAAGAAAAAAGAAGTTACGCTATTAACTATTAACGTACCTGTCTCTTCCGAAACGAATGAGTACACATCGTCGTGTCGTGCTACCATCGACACTCCAAAGTCT
+
===@@CCCCBA<<BBBBBCBBCCCC=@DC@B@@?::3::997333:5>=<?<8=8CCDED1:49>=998@@AAB=ACCB:;9=<<7<8<<<2A@=:?==B@AA:;69?AA=ACF@BBBBCA@@BBBBACCBB?DCCCAAAABBBBC=A=@::7:BDBCBBBBB???BB?A>:=@D7;;><=49871667778%//(/7(..58:673;9>;;7=A=ABCBB?BB@@@AA?B?BCC<BBA;??@998AA@887?8::CCCCBA:97>?=@A@BCB@AAA=@@;@:::
@ATNG8:03919:00913
GATGGTAGCTCCGTACGTCACACGTACTCATTCGTTTCGGGAGAGACAGGTACGTTAATAGTTAATAGCGTACTTCTTTTTCTTGCTTTCGTGGTATTCTTGCTAGTTACACTAGCCATCCTTACTGCGCTTCGATTGTGTGCGTACTGCTGCAATATTGTTAACGTGAGTCTTGTAAAACCTTCTTTTTACGTTTACTCTCGTGTTAAAAATCTGAATTCTTCTAGAGTTCCTGATCTTCTGGGATGTGTGCGCAGTGCCTATCATCGACACTCCAAATTCT
+
6>C@@CBBC;996CC>=?>=666<;<:;943-3333(333(3;;@====7>::25,24666737498<>A>>;<;77878'7917899186//(.22,23....3333..255:88286639688888899388:7,2258:52222222228:596968849)/.33...22+25555)5.5.22222$2877;05...333777+2222$272336;633.3665555.50523386(..370...73359995775737;/--744--.7994<A/9,2.
@ATNG8:03873:00960
GATGGTAGCGAGCGAGTGTGTATACCAGAAGATCAGGAACTCATAGAAGAATTCAGATTTTTAACACGAGAGTAAACGTAAAAAGAAGGTTTTACAAGACTCACGTTAACAATATTGCAGCAGTACGCACACAATCGAAGCGCAGTAAGGATGGCTAGTGTAACTAGCAAGAATACCACGAAAGCAAGAAAAAAGAAGTACGCTATTAACTATTAACGTACCTGTCTCTTCCGAAACGAATGAGTACCTCTCAGACGCTCGTCCTACCATCGACACTCCAAAGTCT
+
<@CC9;<@?=>>=666>>><==;59.4:>.45///6(-(-5---69939:,3,38833333$337789777333925589999+:;6:5:98+8//(/:/..:86626157-555.5555>::???8738;9937><<3333.....(31789488:855571756555669/559.77555'2553333333$222-----.255/53555948288A:;8;BAABBB@B@BCC=BBD@DBCAAAC@BBBBBBBBAAA@AAB;:;;5:<<>?AA>9959=69///
@ATNG8:03881:00986
GATGGTAGCTATACGTATATCTATGTACTCATTCGTTTCGGAAGAGACAGGTACGTTAATAGTTAATAGCGTACTTCTTTTTCTTGCTTTCGTGGTATTCTTGCTAGTTACACTAGCCATCCTTACTGCGCTTCGATTGTGTGCGTACTGCTGCAATATTGTTAACGTGAGTCTTGTAAAACCTTCTTTTTACGTTTACTCTCGTGTTAAAAATCTGAATTCTTCTAGAGTTCCTGATCTTCTGGACGATCGCGCACTGACACTACCATCGACACTCCAAAGTCT
+
A@CD@BCCBB>CAAA;DBBBDBCAAAA@BB@@<@BBB=@@<@>988A<<<9<<@=B8C===8??B<@A?::888;6::888*::4:::9/8?99297@<AA=@=>>>>8=>???>>>;>@D;@;;;;;;:<=:=BDD=???BAC@?>>>@A;;;?;8759@@;><>>>????AB=A>>>>5>;A:<<<<<.=@@AD7A@AA>??=<>68777*7556=7=7@@;@ABD===<A<AA@>@A;A9959975558799---2522---828889;99932-22,2222
@ATNG8:03886:00950
GATGGTAGGCGTGTGAGAGTCTGCCCAGAAGATCAGGAACTCTAGAAGAATTCTGATTTTAACACGAGAGTAAACGTAAAAAGAAGGTTTTACAAGACTCACGTTAACAACTATTGCAGCAGTACGCACACAATCGAAGCCGCAGTAAGGATGGCTAGTGTAACTAGCAAGAATACCACGAAAGCAAGAAAAAGAAGTACGACTATTAACTATTAACGTACCTGTCTCTTCCGAAACGAATGAGTACGATGAGAGAGCTCTCTCTACCATCGACACTCCAAAGTCT
+
55=>9<=D?B@A:969==9?;><<<4=;;5;@@@?@<@;@@B858A?CC?B=@?>A@BB7A>>@@A@@ABBBC=C?==<<<,79182;;;&7396;;:::=;;;/3,36+228838=87555999777566=,//24,-.).788-.*.25585://////3288:=33./838//(/////(.22+28===*5505;.........535555,2+26922.55599::271799,27737966///66543....7786.--92--(-33..2555538915599
@ATNG8:03887:00949
GATGGTAGCGCATATCAGCGCAGCCCAGAAGATCAGGAACTCTAGAAGAATTCAGATTTTTAACACGAGAGTAAACGTAAAAAGAAGGTTTTACAAGACTCACGTTAACAATATTGCAGCAGTACGCACACAATCGAAGCGCAGTAAGGATGGCTAGTGTAACTAGCAAGAATACCACGAAAGCAAGAAAAAGAAGTACGCTATTAACTATTAACGTACCCGTCTCTTCCGAAACGAATGAGTACCTCTCAGACGCTCGTCCTACCATCGACACTCCAAAGTCT
+
CCAB?B;66;;CCCCBCCCCCCCCC>CDD@CBBAA@=@=@?A???A>AC@A?AA@AACCC5D@CBBCCBBBBCB=BBBDGDF5BB9;9;BB:BEDABBBBBBBCC?B?BD@BBB@BBBBBBBBBBBBCECCD@BB996:@@ABBAA>BBDDC@CBBBBBBC@BBBBBB?BE@BBB>@@A?>8<99399999(/<6=///;<???=A=DAAA:>;?@B;;;6:AABBB?C?CCG>CED@B;;9A@A>BBCBBCBBBBBBBAA>AAB?@=>>BAABBB?AC>BBB?
@ATNG8:03887:00980
GATGGTAGCACGAGTCACTCATATCCAGAAGATCAGGAACTCTAGAAGAATTCAGATTTTTAACACGAGAGTAAACGTAAAAAGAAGGTTTTACAAGACTCACGTTAACAATATTGCAGCAGTACGCACACAATCGAAGCGCAGTAAGGATGGCTAGTGTAACTAGCAAGAATACCACGAAAGCAAGAAAAAGAAGTACGCTATTAACTATTAACGTACCTGTCTCTTCCGAAACGAATGAGTACGATGAGAGAGCTCTCTCTACCATCGACACTCCAAAGTCT
+
55<<8ACCCBBB<>>@@<<<>=??>;@@?:@CCCBB>B?BBBAABC?AA7:588773B=C+C=@@@@@BCBBBB>B@@@FGF5BB=A2;;<-<>?=999?AAA?A>A@BB?BBB?BBDCDCCFCDCCCBBBB?CD??=?DDAAABB?B?B@@>@CBABABC?CCCCCD?AA=AAA<@@;;;1:::4;>>?>/>D=A;;;@@@AA:<:=?@@=@<?AA@@=@A@@ABB?B?BBA=A::9:BBCEBBBAAA>>BB??>@@@@<<99:8<9::<=<<<<:==5>898
@ATNG8:03903:00987
GATTAGTGTGTCTCTGAGAGTAGTACTCATTCGTTTCGGAAGAGACAGGTACGTTTAATAGTTAATAGCGTAACTTCTTTTTCTTGCTTTCGTGGTATTCTTGCTAGTTACACTAGCCATCCTTACTGCGCTTCGATTGTGTGCGTACTGCTGCAATATTGTTAACGTGAGTCTTGTAAAACCTTCTTTTTACGTTTACTCTCGTGTTAAAAATCTGAATTCTTCTAGAGTTCCTGATCTTCTGGTAGAGCGTGCATATATCTACCATCGACACTCCAAAGTCT
+
BBC@???BBBCCCBBCCDDCB@@;:;CBBD?BBBB:AA<@<;;::9@===>>959)55544<7<7<:::://)/92/////$/72:<@@6==998;BE?BB?AACCCD@CCFCCCBB@BCC@C>AACCABADACBBB?AACBBBCCCCCBCBBAD?CBA?BB?B?AA@A@ABDD@BCDDG;B>B=;;;;;*;@BBE=C;;;AAA@AA4;;;;*;AABB@C@CCAFBBBBBB?B@BCCCCC>AAB@DGDCC:::AAAABBBBBBBB?B???ACB>>>?AA;A:;:
@ATNG8:03918:00963
GATGGTAGTATATCGCGTCGCTATCCAGAAGATCAGGAACTCTAGAAGAATTCAGATTTTTAACACGAGAGTAAACGTAAAAAGAAGGTTTTACAAGACTCACGTTAACAATATTGCAGCAGTACGCACACAATCGAAGCGCAGTAAGGATGGCTAGTGTAACTAGCAAGAATACCACGAAAGCAAGAAAAAGAAGTACGCTATTAACTATTAACGTACCTGTCTCTTCCGAAACGAATTAGTACATAATATACGTATAGCTACCATCGACACTCCAAAGTCT
+
:;44.5<<@;;A<<<>;;;CCA@AB?==@:=>@?B=@CAGC@<??@;@=9<677777777$7188<<;<;8337)7345555$5>5:.555&5<<7;;666??>C?C?BB>AAD?CC@@BCCCCCBBBCCCC@CCBB>AACBBB@@8?=@::6;AACCBBB@AAABBB?CC?BBB?C@=<<06//*/<<<=,;=6>888BAA??<?=A@@@<@;<<A@@<@CCBBBCAC?ABD=BCC@C?ABBBCCCC=AAAAA=@?ABCCAAA<8877<99>AA=CD:@;::
@ATNG8:03880:01022
GATGGTAGCACGAGTCACTCATATCCAGAAGATCAGGAACTCTAGAAGAATTCAGATTTTTAACACGAGAGTAAACGTAAAAAGAAGGTTTTACAAGACTCACGTTAACAATATTGCAGCAGTACGCACACAATCGAAGCGCAGTAAGGATGGCTAGTGTAACTAGCAAGAATACCACGAAAGCAAGAAAAAAGAAGTACGCTATTAACTATTAACGTACCTGTCTCTTCCGAAACGAATGAGTACTATGTAGAGCTCTATACTACCATCGACACTCCAAAGTCT
+
<<:;9;>BC;666>>5555599<;;7;CD:9;;D;;4:;?==;;;?9<<8?79=;=>@>@,>399;>??A?899+99;4:::*<<9>5;;?0?==9>=BAAAA:;8:>AA?BBB=AA??@BBBCCAACEFDC@BBCB?AABBB?>?>A?B;;8;DAABCDC@AABBAA?CC>AAA<@?988)5881:>DDED(9;68///;;@AA<A;>>AA=C=??C<<:;CCBBBB@C>AAB<AAB?BBBBBBBBBBBB>>>???@AAA>>>8838;AADB>>>?9==4@@@@
@ATNG8:03891:01024
GATGGTAGTATATCGCGTCGCTATCCAGAAGATCAGGAACTCTAGATGAATTCAGAATTTTTAACATCGAGAGTAAACGTAAAAAAAGAGGTTTTTACAAGACTCACGTTACAATATTGCAGCAGTACGCACACAATCGAAGCGCAGTAAGGATGGCTAGTGTAACTAGCAAGAATGCCACGAAAGCAAGAAAAAAAGAAGTACGCTATTAACTATTAACGTACCTGTCTCTTCCGAAAACGAATGAGTACTATAGACTTTCTGAGACTACCATCGACACTCCAAAGTCT
+
?BBB@DCDB==AA<?A<;;CCBABD?@?@;;@B:;9;?:9?<555;;<<9<7;://+/???0=:==:683333777.776688888#///(////$//3,377998855/5;<8=;;6;@A@ECCCCBBCBBBBB@BBAA>@BBAB@=>;@=A??=?CBBBCBB?BBBBBB@BB>BBB99:676)8::48989888#/855/./88???<><99=>8>:>ABAA=AAAAABA<@>9999-9>>;@:9:CBDDGDCA@?@?:;;;AA=<<99279<><>=?=>177-8:88
@ATNG8:03900:01030
GATGGTAGCGCACACATAGATACAGTACTCATTCGTTTCGGAAGAGACAGGTACGTTTAATAGTTAATAGCGTAACTTCTTTTTCTTGTCTTTCTGTGGTATTCTTGCTAGTTACACTAGCCATCCTTACTGCGCTTCGATTGTGTGCGTACTGCTGCAATATTGTTAACGTGAGTCTTGTAAAACCTTCTTTTTTTACGTTTACTCTCGTGTTAAAAATCTGAATTCTTCTAGAGTTCCTGATCTTCTGGGATGTGTGCGCAGTGCCTACCATCGACACTCCAAAGTCT
+
BBCB?BB;55999A:;9=9=98:@>@@<99//)/76618<7<7/////7:4998444(32866>)0*///7;540/9166666'--(---77////;;688<68?<==;;6;8:CCCGDCC@BBA7::;CCCCCAA=ABBB?BCCBDCBAAHECBBCCC@;;;@@@>A@CBEA@@CCC>B<<;;.;<?<>@BBBBB#;;ABC=CBBBBAAAABBFFFD5CDCBB>C?BB=BBA@@AB?B@CBCBCC=A@@@:@A@@AACBBBCCB@@;@;;6;AACAB@@?A?BC=B;;:
@ATNG8:03903:01007
GATGGTAGGACGAGCGTCTGAGAGGTACTCATTCGTTCGGAAGAGACAGGTACGTTAATAGTTAATAGCGTACTTCTTTTTCTTGCTTTCGTGGTATTCTTGCTAGTTACACTAGCCATCCTTACTGCGCTTCGATTGTGTGCGTACTGCTGCAATATTGTTAACGTGAGTCTTGTAAAACCTTCTTTTTACGTTTACTCTCGTGTTAAAAATCTGAATTCTTCTAGAGTTCCTGATCTTCTGGATATGAGTGACTCGTGCTACCATCGACACTCCAAAGTCT
+
::::5<>@5@@@@CCBBBBCBBDDACCCCCCC@CBB?BCAE>ABBCCDF@CDCCC@C?BBBB?B?DDCBCCCCC?CCDCD1CC?BBBB=BFCB@CAB=AB<@@BBBCAFDCCCCCC@DCC?C?ECCCBBCCACBAA?CBBBCCCCBCBAAAAAB?BAB?AA>A@BBCCCCCCC@BAAAA8@;A;::9:9*:BDCC>CCCCCCBBBE@CCCC5BBBBD@F@CD?BBBBB@@=?>@??@CC?ABC@CCJDDECCCBBBBBBBBBBB?BBAABBBB@@=?>6?;;<
@ATNG8:03907:01025
GATGGTAGGTGCACATGAGTGTATCCAGAAGATCAGGAACTCTAGAAGAATTCAGATTTTTAACACGAGAGTAAACGTAAAAAAGAAGGTTTTACAAGACTCACGTTAACAATATTGCAGCAGTACGCACACAATCGAAGCGCAGTAAGGATGGCTAGTGTAACTAGCAAGAATACCACGAAAGCAAGAAAAAGAAGTACGCTATTAACTATTAACGTACCTGTCTCTTCCGAAACGAATGAGTACGTGTGCGACGTGTCTCCTACCATCGACACTCCAAAGTCT
+
;:;;7995.5;;<9;;<<<=;<:44.333-38::982:.55::<=@:>>4:45;99;C>A+B;90/==00/;;;377//////#49383888+833-4>;?>>>79478?A????@CDAACCCCCECCBBBCB?BBCC@AAAA:::A<@=A;;6;@?=???D>BBBBBB@BB@BBB>ABCBB7;;=:=AAAA/AA;887<?AA?<6<4:866(/)/8>A><BCBCCBB@C=@@A<ABC=??BBBBBBA@9::??@??=@<8818;;9><=<<9=8655;=6=///
@ATNG8:03911:01023
GATGGTAGTGTCATATGAGAGTGTGGTACTCATTCGTTTCGGAAGAGACTGGTACGTTAATAGTTAATAGCGTACTTCTTTTTCTTGCTTTCGTGGTATTCTTGCTAGTTACACTAGCCATCCTTACTGCGCTTCGATTGTGTGCGTACTGCTGCAATATTGTTAACGTGAGTCTTGTAAAACCTTCTTTTTACGTTTACTCTCGTGTTAAAAATCTGAATTCTTCTAGAGTTCCTGATCTTCTGGCTCTCGTAGACAGATACTACCATCGACACTCCAAAGTCT
+
///:3786///;9/56==?>??>9925;;;<<=:@;;;09;.515<<<594./////)/)//996>9<<<@=955939==9=*>B@CCD@9@@9:29597<<8?AABBBACCCGBAA@=A:;6:;@BA@;99C@DBBB@BCCAAAC;;;EDCBB@@<@@@>AB=@9?@@@????B9=9999&93=355555$4;444)5;;;;;;;;>:>@?@+6666;499;>:;A@>999:=:>?999A<@@@=@@999CCBCBC;:::;;>@><000<<;?999@DC<BB??
@ATNG8:03913:01023
GATGGTAGGACGAGCGTCTGAGAGGTACTCATTCGTTTCGGAAGAGACAGGTACGTTAATAGTTAATAGCGTACTTCTTTTTCTTGCTTTCGTGGTATTCTTGCTAGTTACACTAGCCATCCTTACTGCGCTTCGATTGTGTGCGTACTGCTGCAATATTGTTAACGTGAGTCTTGTAAAACCTTCTTTTTACGTTTACTCTCGTGTTAAAAATCTGAATTCTTCTAGAGTTCCTGATCTTCTGGCGCTCTGTCACGTCTGCTCCATCGACACTCCAAAGTCT
+
999;7<<@8BCCD;:5>;<@@BBB?BCC;;;@;?<<83:<7<8===>C;A7ABB@A>A=A=>>+0,0007<?>==8;::::):B?@@BC=A;;:295999@=9;9@@B>CCCCCBCCALCD?A?BCCCCCCCACDBB=BA@@BCCBBBCBBCCBB?BCCA::8:?BABCCDCCC=@@@@@3@;A=@@BBB2BBCBM?CAABJIBBAA5;;;;*;>>?A6:6;A?ABBB<:<AF?BABCCC@?@B?BA@<;;;;BBA@@C;::@@6:;BAA>?888199*9?AC
@ATNG8:03913:01029
GATGGTAGAGTATCATGTGTATCTCCAGAAGATCAGGAACTCTAGAAGAATTCAGATTTTTAACACGAGAGTAAACGTAAAAAGAAGGTTTTACAAGACTCACGTTAACAATATTGCAGCAGTACGCACACAATCGAAGCGCAGTAAGTATGGCTAGTGTAACTAGCAAGAATACCACGAAAGCAAGAAAAAGAAGTACGCTATTAACTATTAACGTACCTGTCTCTTCCGAAACGAATGAGTACTACTCTCAGAGACACACTACCATCGACACTCCAAAAGTCT
+
;;=@9@CBCCBB<;;;;:599@@?@5737-38<==C@C@BACBBCFADE?A?@BA@@@@@,@;AACBCCCBBBG=BA;:;;;*<@=A=CBC9CEC?BDABBBA=>4959C@CDC>AACCCCBBBCAAACCCE?A@@D?BAACCCBB?AAA::5:BBCBCDC@BBCBBB?BCA:::?BA@AA8;::788888(/6.5.//879;?5;5;===8=8=@CDC@BBBBBBC@C@CDD=CBB?B9::AA@ABABBBBBB??????BE>>?<@AA<;;@===1887&99==
@ATNG8:03883:01081
GATGGTAGCACACGAGATCTCATCGTACTCATTCGTTTCGGAAGAGACAGGTACGTTAATAGTTAATAGCGTACTTCTTTTTCTTGCTTTTCGTGGTATTCTTGCTAGTTACACTAGCCATCCTTACTGCGCTTCGATTGTGTGCGTACTGCTGCAATATTGTTAACGTGAGTCTTGTAAAACCTTCTTTTTACGTTTACTCTCGTGTAAAATCTGAATTCTTCTAGAGTTCCTGATCTTCTGGATATGAGGTGACTCGTGCTACCATCGACACTCCAAAGTCT
+
::5405<<=>>CA;666>>CBBBA=<<=<;;?7@@A<8<=5:5;;;;<@A=A>>::+/(/88:5:178:887887.32:::(66+22222&23336<;61:>98//.68(./226:@@99=A;?;::;>;::?:>>AB:>=<755<>?>@?A<865////5:=383<@@:::=;;56////'/(/3:;;;;,36=;;*--6-,,*,,--55)23:662626929889///49388;;98/666066966//(/356677-----/4889999>>996794333-
@ATNG8:03887:01056
GATGGTAGCGCACACATAGATACAGTACTCATTCGTTTCGGAAGAGACAGGTACGTTAATAGTTAATAGCGTACTTCTTTTTCTTGTCTTTCGTGGTATTCTTGCTAGTTACACTAGCCATCCTTACTGCGCTTCGATTGTGTGCGTACTGCTGCAATATTGTTAACGTGAGTCTTGTAAAACCTTCTTTTTACGTTTACTCTCGTGTTAAAAATCTGAATTCTTCTAGAGTTCCTGATCTTCTGGACAGAGTGTGCAGATACTACCATCGACACTCCAAAGTCT
+
55:=9<BBBBBBCCCBCCCCBCBBBBA@?=BB?BBBB<BB;@4?9=;;@?:::5;9=A??=9934.4:88:;<::23////$/;:0/0==396;;255:8==6::447>ABBBCCDCC@DCD@C?CCCDCCCC@CCCC?CCCA@ACCCCBBDBAAC?CCEA@@>@?B@@ACBBBB=AA???.;5;=;;;;;*;BBCC>DBBBBCBBAC?ACCC3DA@AC>A?AC@CCBBBBB@B@CCCBBB@BAB@BBDCBCCCCCBBBBCCCCAA?A@@?@BAAAA?AA<C:;:
@ATNG8:03896:01057
GATGGTAGCTCACGTACGTCACACGTACTCATTCGTTTCGGAAGAGACAGGTACGTTAATAGTTAATAGCGTACTTCTTTTTCTTGCTTTCGTGGTATTCTTGCTAGTTACACTAGCCATCCTTACTGCGCTTCGATTGTGTGCGTACTGCTGCAATATTGTTAACGTGAGTCTTGTAAAACCTTCTTTTTTACTTTTACTCTCGTGTTAAAAATCTGAATTCTTCTAGAGTTCCTGATCTTCTGGTCTACTACACTGTACTCTACCATCGACAACTCCAAAGGTCT
+
CCDD@BCBBBCCBB<A<<<DBBCCCCIDDCCC=@A@@;A@?C?;;:BBCC@DF@A??B?BCCC@C>BABCCAAAB?BAAAA/:95:@@?9@CA@<=00+00*/9:9///7>ABBB@@<>>>=A=>>>B?>>=<@@AA<@@@A??>>>@@===99:1///9==9=9@>>>>>>8836?@CD5>:>9=9::::%99999*//<633-//;67===,;///9495>>4@@>@>>=<?<==>A??8==>9=;;;>9;==666@@@@A>>=:9::7933-322099-3-372
@ATNG8:03912:01074
GATGGTAGGACGAGCGTCTGAGAGGTACTCATTCGTTTCGGAAGAGACAGGTACGTTAATAGTTAATAGCGTACTTCTTTTTCTTGCTTTCGTGGTATTCTTGCTAGTTACACTAGCCATCCTTACTGCGCTTCGATTGTGTGCGTACTGCTGCAATATTGTTAACGTGAGTCTTGTAAAACCTTCTTTTTACGTTTACTCTCGTGTTAAAAATCTGAATTCTTCTAGAGTTCCTGATCTTCTGGGCTGCGCTGATATGCGCTACCATCGACACTCCAAAGTCT
+
444;399;4>99565:<:;;;<<<8>999B>@;@CCE>CC?C@BBCCCCC@CCCBB@B?BBBB?C@BBBFCBBBB?AAAAA0@@<@BCB?B@BA8;9B=@A?BBBBBCBGDCCCBCCACBB@BAHCBBBBBF?BCBB@BCBBBCCBBAAABBCCC?CCA?@A?B@BBB@@@BBB@BAAA@6:4;;;;;;;*;CBCD?C;;;BBCBAA?BBBC5BBBBC@C@CE@CBECCBB?B@BBCEBB@BBBB=BBBAAABABCCAAACBA@@=@@BBBBBBBB?AA<A999
@ATNG8:03918:01079
GATGGTAGCGCACACATAGATACAGTACTCATTCGTTTCGGAAGAGACAGGTACGTTAATAGTTAATAGCGTACTTCTTTTTCTTGTCTTTCGTGGTATTCTTGCTAGTTACACTAGCCATCCTTACTGCGCTTCGATTGTGTGCGTACTGCTGCAATATTGTTAACGTGAGTCTTGTAAAACCTTCTTTTTTACGTTTACTCTCGTGTTAAAAATCTGAATTCTTCTAGAGTTCCTGATCTTCTGGTCTACTACACTGTACTCTACCATCGACACTCCAAAGTCT
+
AACD;CCBCBBCGCBBBBCCCBCCCCCBBB??9@;;:79B?E@:99A@??;???AC@D@CCCB?B@A@@@?::9;6;:6:6,::60//>;5=:<=8;<<9>B6<::=BCACDEKDD@@>@BB=A@BGCCCCCB?BCCC@CCCCEBBBCBBBBBBBD@@@@@CC@C@CBACABBDE@CCCDD5;5;;;;;;;;%<@BBB>CA@@BBBABBAFIIC5HBBBB@C@CC?BBCBABB?B?ACCA@A;@?@<@BBECCDCCBBCBBCDFDBB>BCCCCBBBAB@AB<CA??
@ATNG8:03872:01091
GATGGTAGCTCGCTGATGATATCTCCAGAAGATCAGGAACTCTAGAAGAATTCAGATTTTTAACACGAGAGTAAACGTAAAAAGAAGGTTTTACAAGACTCACGTTAACAATATTGCAGCAGTACGCACACAATCGAAGCGCAGTAAGGATGGCTAGTGTAACTAGCAAGAATACCACGAAAGCAAGAAAAAGAAGTACGCTATTAACTATTAACGTACCTGTCTCTTCCGAAACGAATGAGTACTACTCTCAGAGACACACTACCATCGACACTCCAAAGTCT
+
;==>?BCBBB6:6BCBBBA=<@=0/)/9939;<<<?>A<;::433=688586;;477BA@.A:898??A=>;;;/:;;:995$9;25.555&555.5999<<<==9=9=C>ABC?BBBBDCCCCDCBBCBBB@CCCF>AABBBBBB>B=A@@<@A@@AA??=@BBDCC?BB>BAA?CB@@>3755.5@DDD/9:06///=;>>@<>8<=>@<@=AAC@@?@CCBBBB?B????9?@@<???AAAACBBBCAAA=;;;?>>@@888;>>???BBA;;5;;3?CCC
@ATNG8:03877:01104
GATGGTAGTGTCATATGAGAGTGTGTACTCATTCGTTTCGGAAGAGACAGGTACGTTAATAGTTAATAGCGTACTTCTTTTTCTTGCTTTCGTGGTATTCTTGCTAGTTACACTAGCCATCCTTACTGCGCTTCGATTGTGTGCGTACTGCTGCAATATTGTTAACGTGAGTCTTGTAAAACCTTCTTTTTACGTTTACTCTCGTGTTAAAAATCTGAATTCTTCTAGAGTTCCTGATCTTCTGGTAGAGCGTGCATATATCTACCATCGACACTCCAAAGTCT
+
<><<@B?CCCAAACCCCCBBDDCCCDAA@A9:6;AAB=BE@CACBBCCBB@BCCCC@C@CBBB?B@BCBBA????;??BBB3BD=??DC=BB@@>@BB=BC>::;CDC@CECCCEBB@BCD=A?ABBCBAADADCCC?CCCCCCCBBCCCCBABC?CBB=BD?B>BBBAABCA@=@;;;;.;=A<;;;;;*;CCBC>CBBBBBBBCC5;;;;*;CAAB?C=AF?BBCDBCB?B?BBCBBC=@@C@CCCCCCBBBBBBABAACCCC@C999BBBABB?BB<A;;:
@ATNG8:03877:01109
GATGGTAGGCACTGCGCACACATCCCAGAAGCATCAGGAACTCGTAGAAGAATTCAGATTTTTAACACGAGAGTAAACGTAAAAAGAAGGTTTTACAAGACTTCACGTTAACAATATTGCAGCAGTACGCACACAATCGAAGCGCAGTAAGGATGGCTAGTGTAACTAGCAAGAATACCACGAAAGCAAGAAAAAAGAAGTACGCTATTAACTATTAACGTACCTGTCTCTTCCGAAACGAATGAGTACTGTATCTATGTGTGCGCTACCATCGACACTCCAAAGTCT
+
<==<.555.59:9;;>;;;==?>?@7::<,///<:==<C8:://///:39969=AAAB@;::)>43336669///:(///////$5<7<6;;;0;::)////)//744059<<9===>BA99;;:<AA@:99999?BCBB@???BBBBB?B?BAA=@>?898@@?>==@BB>BC?@A:444:6=32220....//$/93./...288:::792551997595504;???:?;>+000*0995:=?A>=@BBDCCCCBB?=>888:;@@A:==>>ABC;;;5;;.?@@9
@ATNG8:03886:01109
GATGGTAGCGCATATCAGCGCAGCCCAGAAGATCAGGAACTCTAGAAGAATTCAGATTTTTAACACGAGAGTAAACGTAAAAAGAAGGTTTTACAAGACTCACGTTAACAATATTGCAGCAGTACGCACACAATCGAAGCGCAGTAAGGATGGCTAGTGTAACTAGCAAGAATACCACGAAAGCAAGAAAAAGAAGTACGCTATTAACTATTAACGTACCTGTCTCTTCCGAAACGAATGAGTACGTGTGCGACGTGTCTCCTACCATCGACACTCCAAAGTCT
+
CCBB@C==BEBCCBAA@CCECCBBF>ECB@BB@@@A>A=@?AAAAB?BB?C=?=@;;;;;*;@BCGCCBICCBD?BC;;;;;*;C>C5;;;&9?;:<@;?BBC??=@?AA?BBB?BBBBCDCBAAACEEDCB@BCBB@BBCC?@994;=@@@>@DCCBBBD@AAA??B@CB;=>A<??=><7>==9>>@@A28>6=///@=AA@;A<AAAA<@;;9@996:@@@@CC@CABBB<BDB?BBBA@AB899CCCAB????@><;6<6717<<<??==>>=AA9@787
@ATNG8:03887:01096
GATGGTAGCGCACACATAGATACAGTACTCATTCGTTTCGGAAGAGACAGGTACGTTAATAGTTAATAGCGTACTTCTTTTTCTTGCTTTCGTGGTATTCTTGCTAGTTACACTAGCCATCCTTACTGCGCTTCGATTGTGTGCGTACTGCTGCAATATTGTTAACGTGAGTCTTGTAAAACCTTCTTTTACGTTTACTCTCGTGTTAAAAATCTGAATTCTTCTAGAGTTCCTGATCTTCTGGTCTACTACACTGTACTCTACCATCGACACTCCAAAGTCT
+
<<<A45555;;B>BCBBBBBBB@@@@@?:<@A?ABBC=BB;;7;<<>CBB?B@A@A<?9>?@@=D?BCEC@C@A@<99999):B?@ABC<A;=A=A>A>AC@CDCGCF@CCCCCCCC@BBB?B@DDEDABBB@BBCC?AACBBBBBCCCDDDBCA>BCC@BB?B@BBBBBCBBA>@;;;;.;<@=;;;;.;A@@@:AABBCDG=;;@DHLI5BA@BC?B?BB@BCCCBBB@B@CCCCCC>A@B>BBBBBCDDDCBCCFCCCCCE?@@BBBCCA@@=@?8@???
@ATNG8:03890:01127
GATGGTAGCGCGACGAGCGTAGACCCAGAGATCAGGAACTCTAGAAGAATTCAGATTTTTAACACGAGAGTAAACGTAAAAAGAAGGTTTTACAAGACTCACGTTAACAGTATTGCAGCAGTACGCACACAATCGAAGCGCAGTAAAGGATGGCTAGTGTAACTAGCAAGAATACCACGAAAGCAAGAAAAAGAAGTACGCTATTAACTATTAACGTACCTGTCTCTTCCGAAACGAATGAGTACGATGAGATCTCGTGTGCTACCATCGACACTCCAAAAGTCT
+
<@>><A@<<666>===BD@>BBBBB<@BA@@@>?A=A=@AA??>??CF?C?@@999999(8;==>BB>>>@AA68:BBDDD5CC?B=AAA7AAD?@:99?@@>@<??CBCBBC@BAAACCBBABBBBBBBB?B@@@>B==<==777)9<>@<:>@@A@@@B=B>>>=>:>B:=>F7:::;;1;;:::;;::+9=9>888AB@>>:>=B@@@=A7::AA@;@@???BB?B?CCF>BAB?ECAAACBCB???@>=>???>=>>?>AA7;;A>===<<<1998(9>>?
@ATNG8:03898:01129
GATGGTAGTGTGTCTCTGAGAGTAGTACTCATTCGTTTCGGAAGAGACAGGTACGTTAATAGTTAATAGCGTACTTCTTTTTCTTGCTTTCGTGGTATTCTTGCTAGTTACACTAGCCATCCTTACTGCGCTTCGATTGTGTGCGTACTGCTGCAATATTGTTAACGTGAGTCTTGTAAAACCTTCTTTTTACGTTTACTCTCGTGTTAAAAATCTGAATTCTTCTAGAGTTCCTGATCTTCTGGGTGTATCAGCGAGTATCTACCATCGACACTCCAAAGTCT
+
9;:95;<;9;6969555=9555:?@ABBBBBB?BBCC>CC@C>BABDEED@AAACC@D@CCCD?C@CCCCAAACC@CCCCC1BB@CCCD>BB@@;?A@;@B?@@ADCCABBBCCDBB?BCC@C@CBBAAB@B?B????CCCBCCBBBBBCDDBBB>CBA=AC@C@BBBBBBBBB?BBBBB:B@C>BBBBB0@A;;;8;@BCCCCCCD@CEGD5BBBBC@B@BC@CCCCECC>A>ABBCCB>?>AA=ACBEFDDBBBBBCFCCCCC@BBBBBCCBBA<>>7>>>?
@ATNG8:03900:01111
GATGGTAGCACACGAGATCTCATCGTACTCATTCGTTTCGGAAGAGACAGGTACGTTAATAGTTAATAGCGTACTTCTTTTTCTTGCTTTTCGTGGTATTCTTGCTAGTTACACTAGCCATCCTTACTGCGCTTCGATTGTGTGCGTACTGCTGCAATATTGTTAACGTGAGTCTTGTAAAACCTTCTTTTTACGTTTACTCTCGTGTTAAAAATCTGAATTCTTCTAGAGTTCCTGATCTTCTGGCGCTCTGTCACGTCTGCTACCATCGACACTCCAAAGTCT
+
@@@@7;BCBCCGBCC@@@@BBBBBCEAAABBB>BABA<@A=A;555<<CC?CBAAA;@8893;6:6;AB==<<:B7AABAB1;:475565&2;784=BB>BB@?568>>5;;===>;;7;C@5;6;===;::@=BAAA;>>>@@?=>>>>CB;;;=6:777==:>=@@@A@@@AA=A???@5?;?<>>AAA/>>AAA9A@@><>>=?=68888,8///=9@9AA;ABC>>==;>;>>AAAA9>=C;?A<;<??AAAA<<<AAABA?9>?>>>AB>=>68719<<=
@ATNG8:03901:01092
GATGGTAGTGTCATATGAGAGTGTGTACTCATTCTTTCGGAAGAGACAGGTACGTTAATAGTTAATAGCGTACTTCTTTTTCTTGCTTTCGTGGTGTTCTTGCTAGTTACACTAGCCATCCTTACTGCGCTTCGATTGTGTGCTTACTGCTGCAATATTGTTAACGTGAGTCTTGTAAAACCTTCTTTTACGTTTACTCTCGTGTTAAAAATCTGAATTCTTCTAGAGTTCCTGATCTTCTGGCTCTCGTAGACAGATACTACCATCGACACTCCAAAGTCT
+
BBBB@BDGBBBDBBBCCCDCCCAABABBBBBB?@?@;@B=B>BBECCDB?CAABC?D@BB@A>B@CCCDBCB@B=87777)9A>@BBE>BB@A>ABB>BD@BBBDBC@CCCCCCDD@DCC?B?CCEDCBAB@CCCC?CAAACBD@CCCCCCBBC@CCC@CC@C?BA?@CDA@@=?::::.;=A>ABBB9BBABB=BBBBDCCAAA@DDDD5C@@BD@B>BB>BCCCBBB@B@CBBCCC?BBD@DCCCCBBBCCCCCDCCCCCA?CCCBBBCBBB=?>6==77
@ATNG8:03901:01111
GATGTAGTGATACAGATCAGACACCAGAAGATCAGGAACTCTAGAAGAATTCATGATTTTTTAACACGAGAGTAAACGTAAAAAAGAAGGTTTTACAAGACTCACGTTAACAATATTGCAGCAGTACGCACACAATCGAAGCGCAGTAAGGATGGCTAGTGTAACTAGCAAGAATACCACGAAAGCAAGAAAAAGAAGTACGCTATTAACTATTAACGTACCTGTCTCTTCCGAAACGATTGAGTACTATGTAGAGCTCTATACTAATCCGACACTCCAAAGTCT
+
999;555=>@;66>9595<///55(--5(--68=;4;28=;<<CC?=>2;6:///333333%3266822226666.620//0/0#0/)/3:;;/88;9<<;C@A@::488=?9?@@577@@@@@@BB;;;:;@@;AAAA=AAABBCBB?B@B<;6:@:99??A??>=BBB>B@>?@=8<;///)...388999)22)....5588939395585;9<AC??=?@??@AB;?79:A;A????BBBCF???BBBBBBA:988888?>>9;;6765////)/81/..5
@ATNG8:03908:01106
GATGGTAGTGAGTACAGATCAGACACCAGAAGATCAAGGAACTCTAAGAAGAATTCAGATTTTTAACACGAGAGTAAACGTAAAAAGAAGGTTTTACAAGACTCACGTTACAATATTGCAGCAGTACGCACACAATCGAAGCGCAGTAAGGATGGCTAGTGTAACTAGCAAGAATACCACGAAAGCAAGAAAAAAGAAGTACGCTATTAACTATTAACGTACCTGTCTCTTCCGAAACGAATGAGTACTATGTAGAGCTCTATACTACCATCGACACTCCAAAGTCT
+
9:AA7@=?@@0//<:97;554===:>5:>@<?=;00)/490557//(/9065373//...99;)927=8<:8AA??@7:;@A>=>+?=9=2999&5<>9>A@@CCCCB@CCC@BBB?BBCBBBBBCCCGCCDBB@BBBC@CBBBBBBB?C@B;;8;AAAABAB?BBBCBB?BC@BBB@AA???8<:81::=>>?(<=9=///77==A<@<@>??;>:>AC;<:<C@@@CB=@=??A<ABB@BAABBDDAABBBCB?>>>>>@A>>>==6;;===?@==>=?>6B::9
@ATNG8:03873:01179
GATGGTAGGCGTGTGAGAGTCTGCCCAGAAGATCAGGAACTCTAGAAGAATTCAGATTTTAACACTGAGAGTAAACGTAAAAGAAGGTTTTAACAAGATCTCACGTTAACAATATTGCAGCAGTACGCACACAATCGAAGCGCAGTAAAGGATGGCTAGTGTAACTAGCAAGAATACCACGAAAGCAAGAAAAGAAGTACGAACTATTAACTATTAACGTACCTGTCTCTTCCGAAACGAATGAGTAACGATGAGATCTCGTGTGCTACCATCGACACTCCAAAGTCT
+
:;::6;;<7=>66665<::555555)5<<5@<<<<<7<=@<?@???>??9><::000/0)-378-//666666617//.;;...(.(...&..56+22222622285:453.2--(--2766-...3377:?A<@====>>=><<775-73;8=522288>>=;9@@B66.33....2777;;175937889-55,59999:69>>>==9=///9=6797//*/9::9<<6;4555,5<A<>>?<7727999=>>::8>====858>>?:>?>>>@>>>A<BB:A?==
@ATNG8:03910:01140
GATGGTAGCACACGAGATCTCATCGTACTCATTCGTTTCGGTAGAGACAGGTACGTTAATAGTTAATAGCGTACTTCTTTTTCTTAGCTTTCGTGGTATTCTTGCTAGTTACACTAGCCATCCTTACTGCGCTTCGATTGTGTGCGTACTGCTGCAATATTGTTAACGTGAGTCTTGTAAAACCTTCTTTTTACGTTTACTCTCGTGTAAAATCTGAATTCTTCTAGAGTTCCTGATCTTCTGGATATGAGTGACTCGTGCTACCATCGACACTCCAAAGTCT
+
:<=;955;555599:>BA@;;655=<5559994@?A?9=@4:5:<;:<9:29<;8;17,33:;4:7;<::<=433422222$22+22222'299:7===8=::;;:<<>8>@@>>>;;5:;A<B<>>=>>>>>;>???7;;C@??AA;;;>>:<<;,//65883>=@@@???@@@<>>>??5?=A:=:===,999=>+//77737---,77+7-//;6=6;;7;>=9966179<6667@-//=7::669///:<:9=>@A=;33-22222222,,*,2,222,
@ATNG8:03916:01156
GATGGTAGCTCACGTACGTCACACGTACTCATTCGTTTCGGAAGAGACAGGTACGTTAATAGTTAATAGCGTACTTCTTTTTCTTGCTTTCGTGGTATTCTTGCTAGTTACACTAGCCATCCTTACTGCGCTTCGATTGTGTGCGTACTGCTGCAATATTGTTAACGTGAGTCTTGTAAAACCTTCTTTTTACGTTTACTCTCGTGTTAAAAATCTGAATTCTCTAGAGTTCCTGATCTTCTGGTCTACTACACTGTACTCTACCATCGACACTCCAAAGTCT
+
BBBB>BCBCBBBAB?B;6;BBBCBBBCAAACB?BBBC>BC@C?;;;@@CA?BBBBB@D999>C?A?BBAA@B@::675222$5927555-5AAB<??B?BB?<:;DDD===AAAA=;8>AA2868<9?????<A@@><AAAA@@???AA@@@BBB:==?<?A<A<BBA???A@@:>;:::1:9>6;<<<;+8:777.------999<8====+=>>::5:6776==<:::7<///==@@:==D=@@?@@@AAA??=<>??;96606889:;;?@<6<>6<666
@ATNG8:03874:01211
GATGGTAGCACGAGTCATCATATCCAGAAGATCAGGAACTCTAGAAGAATTCAGATTTTTAACACGAGAGTAAACGTAAAAAGAAGGTTTTACAAGACTCACGTTAACAATATTGCAGCAGTACGCACACAATCGAAGCGCAGTAAGGATGGCTAGTGTAACTAGCAAGAATACCACGAAAGCAGAAAAAGAAGTACGCTATTAACTATTAACGTACCTGTCTCTTCCGAAACGAATGAGTACCTCTCAGACGCTCGTCCTACCATCGACACTCCAAAGTCT
+
=0/-(-------999<@?><<;55.5336<<<<<=;?:@@@;;9A=BC?B?9:9<<==>+>7;;:;:<<;333(3344444$5<49.555&59;6;:<<:::;<9@?CD;>?><??A>AAA999=====DD?CBBB=??B::9??=<;=00,0:::??<B>=><@??<@B?BBC=@5556.6...6;>>+560879=>788859399986:<A?CBB@CA:::AA?C@BBE:>?A9??@@@@A;;;;@>>>A;;;?=<<5://+/7;=>>888?;?D:=;;;
@ATNG8:03886:01209
GATGGTAGCACGACACGACGATGTGTACTCATTCGTTTCGGAAGAGACAGGTACGTTAATAGTTAATAGCGTACTTCTTTTTCTTGCTTTCGTTGGTATTTCTTGCTAGTTACACTAGCCATCCTTACTGCGCTTCGATTGTGTGCGTACTGCTGCAATATTGTTAACGTGAGTCTTGTAAAACCTTCTTTTTACGTTTACTCTCGTGTTAAAAATCTGAATTCTTCTAGAGTTCCTGATCTTCTGGACAGAGTGTGCAGATACTACCATCGACACTCCAAAGTCT
+
BBCC@CCC@>=?><==556::==AAABBBCDB>A;;:/;A5;6:>>:;==:=<<BC?C?ABCC@G?DB@A@@@00*.....$.62<?@A9>BB>?8<999+:<4<;;5>A7>>AAA?>>;>AA>D=>=>?==>@;@AAA;><?>>>@@@AA@@@AAB;;;:<BB<A=AAAAAAAAA<A???>3=7=5;;>>>.<=777.79:99;><=>;>AAA/A===B=B=>?;@B@@:::;@<@AAA>>4<9C=AA??>>>A===AA???>>=A;A<>>AA=<<<;CC=C??>
@ATNG8:03899:01198
GATGGTAGTATATCGCGTCGCTATCCAGAAGATCAGGAACTCTAGAAGAATTCAGATTTTTAACACGAGAGTAAACGTAAAAAGAAGGTTTTACAAGACTCACGTTAACAATATTGCAGCAGTACGCACACAATCGAAGCGCAGTAAGGATGGCTAGTGTAACTAGCAAGAATACCACGAAAGCAAGAAAAAGAAGTACGCTATTAACTATTAACGTACCTGTCTCTTCCGAAACGAATGAGTACTGTATCTATGTGTGCGCTACCATCGACACTCCAAAGTCT
+
><9905<=;;AEB====<<;?CCDD?@BA=@@=9:61949>>595?:>?8B<89773<<=)=8<<8<<<====?6::=B@@@+A@;@2999'5::76966=AB?A?A@BHABBB?BBBBCCCBBBBCDDCCC?CCBB<??A@@ABA>A?A::7:AABBBBB?BBBDCC?BB=?>?9;;=>>6=;;7;EGDC/@@9<///::>;;7;;?>@A7:7;>BBB?BBBBBCB?A?>>>7?@@>ABACCBB?BBBBC@@@@>=:;:@AA>>:>=B@??====188*99::
@ATNG8:03901:01210
GATGGTAGCACGACACGACGATGTGTACTCATTCGTTTCGGAAGAGACAGGTACGTTAATAGTTAATAGCGTACTTCTTTTTCTTGCTTTCGTTGGTATTCTTGCTAGTTACACTAGCCATCCTTACTGCGCTTGATTGTGTGCGTACTGCTGCAATATTGTTAACGTGAGTCTTGTAAAACCTTCTTTTTACGTTTACTCTCGTGTTAAAAATCTGAATTCTTCTAGAGTTCCTGATCTTCTGACAGAGTGTGCAGATACTACCATCGACACTCCAAAGTCT
+
BCDC@BBBBBBA>><<<===<99<A@@ABCCC@CBCB=BB>A>?;:::<<8===BA>B>CBBB7B58=@?>>=7;155555'566AAAF:??;7;5;00*/9556579=9>B???A==:>BA<A<;;;????B=BBB<@>>>@@@@BB@>>>>>A<ABA<AA<A<AAAAAAAAD<@=<<;/;4:4;?DDD/DB:::6:?@@A@@>>><AAAA/@;;:B=A=AA<AAA><=<=A=A@@@@>9>>??@>@@??A===AAAAA??AA;A???@@@><>9BA:B?:8
@ATNG8:03907:01197
GATGGTAGGTGCAGCATGAGTGTATCCAGAAGATCAGGAACTCTAGAAGAATTCAGATTTTTAACACGAGAGTAAACGTAAAAGAAGGTTTTACAAGACTCACGTTAACAATATTGCAGCAGTACGCACACAATCGAAGCGCAGTAAGGATGGCTAGTGTAACTAGCAAGAATACCACGAAAGCAAGAAAAAGAAGTACGCTATTAACTATTAACGTACCTGTCTCTTCCGAAACGAATGAGTACAGAGAGTACGATATGTCTACCATCGACACTCCAAAGTCT
+
6888<=;?;;/////9//5===::99.78=4==??:93;2:9BBACC@BB@C?AAA;;;;;*;<BBBBCCC;;9<4<====<.9=39.949&4882::::=BCBD?B?BB?BBD9::DCDCBCCDAAACCCD@CCBC?B??>@A@B?C@BBB?BBCCBBBB@AAABBB?CC<??A>ACA>>5===8=@CCD/6717///<<>?B<?<?>??;?:==FBC@BDCBBBD@C?BBD=A9979@@@ABBBBBBABBBBBBCCBBB;;:A<@;;;>>>>=>=BE=B???
@ATNG8:03912:01204
GATGGTAGTGTCATATGAGAGTGTGTACTCATTCGTTTCGGAAGAGACAGGTACGTTAATAGTTAATAGCGTAACTTCTTTTTCTTTGCTTTCGTGGTATTCTTGCTAGTTACACTAGCCATCCTTACTGCGCTTCGATTGTGTGCGTACTGCTGCAATATTGTTAACGTGAGTCTTGTAAAACCTTCTTTTTACGTTTACTCTCGTGTTAAAAATCTGAATTCTTCTAGAGTTCCTGATCTTCTGGTCTACTACACTGTACTCTACCATCGACACTCCAAAGTCT
+
DDEC?@@AB966==<AACED@@@A;97<<?99.5595)5:5;9<BAB?AB:;;444.4388<B8A?AAA@@?>:>?654===)433(778;4<<=<8<6:45;99966>C@CCDDCBBB@CCD@C@DCDCBHBB@BBBB@FCCCBBBBCBBCBADAC?<;;?AB?C?ABC@@ACCC?B9:::-525259555$99;?@4@99596555:.5555$5999;;;9BD?900000?6?6?8:?AA<;>C?BBBBBBBBBBCBBCCBBAA@?BBBBBBAAAA?AA=B:;;
@ATNG8:03914:01211
GATGGTAGTCTCAGATAGTCTATAGTACTCATTCGTTTCGGAAGAAGACAGGTACGTTTAATAGTTAATAGTCTGTAACTTCTTTTTTCTTTGCGTTTACGTGGTATTTCTTGCTAGTTACACTAGCCATCCTTACTGCGCTTCGATTGTGTGCGTACTGCTGCAATATTGTTAACGTGAGTCTTGTAAAACCTTCTTTTACGTTTACTCTCGTGTTAAAATCTGAATTCTTCTAGAGTTCCTGATCTTCTGGAGATACACATGATACTCTACCATCGACACTCCAAAGTCT
+
B@@@<@90/////:7995449:8:::88////)/77718<5;4//)/77//)/88666(-(---8071443338833-33,333333#38;16////(////803333(3;,333323-3:9;;888.3386;2>>;<<733,3;33.5544<;=>=?=;8;<77,373,331717;555544939:<<<&4.439999+9;;;;,//:;:::5534:::.:;;:>:>=??;?????<<8=8>?@?>>8<9;299=?@@AA>995;<<:?<:=9>=777<;8//(//)0@CC
@ATNG8:03872:01249
GATGGTAGCACACGAGATCTCATCGTACTCATTCGTTTCGGAAGAGACAGGTACGTTAATAGTTAATAGACGTACTTCTTTTTCTTAGCTTTCGTGGTATTCTTGCTAGTTACACTAGCCATCCTTACTGCGCTTCGATTGTGTGCGTACTGCTGCAATATTGTTAACGTGAGTCTTGTAAAACCTTCTTTTTACGTTTACTCTCGTGTTAAATATCTGAATTCTTCTAGAGTTCCTGATCTTCTGGTGTCGTCTATCATGTACTACCATCGACACTCCAAAGTCT
+
BCCC@CCBBAAACAACBCBBBB@;ADDBCCCC@CBCB<;;2:.444::;948?=;;7:.348=8;=@@0//:888<365555'57,2277=079//*/9958:>=@BAA@<AAAAAA<<9>AC=B<:::??;;;=AAAA:==AA>>>???BBB>>>A:>>><@B=B=BAA::;ABB;>====2<8>:=<DDD/==999.9-----=::?;?>7?>>>?>><>=AA;?===AAA=C;A;==@A8=<<8<??AA=>>>@;<;AA?????;;;;>>>>888=AD:A>>=
@ATNG8:03876:01268
GATGGTAGTCTCAGATAGTCTATAGTACTCATTCGTTTCGGAAGAGACAGGTACGTTAATAGTTAATAGCGTACTTCTTTTTCTTGCTTTCGTGGTATTCTTGCTAGTTACACTAGCCATCCTTACTGCGCTTCGATTGTGTGCGTACTGCTGCAATATTGTTAACGTGAGTCTTGTAAAACCTTCTTTTTACGTTTACTCTCGTGTTAAAAATCTGAATTCTTCTAGAGTTCCTGATCTTCTGGATAGCGACGCGATATACTACCATCGACACTCCAAAGTCT
+
<<==?C@?;69B=?>B@?666;><=CA>=<>?28:55)5;4;7;;;CCCC@CB@;:8:>AABB?B@CBB>=>:88233377$7@;@:B=7:8;<8<9;:5:6:ABAED@CCCCCBBB>@@C=@<ABBAABCC@CAA@?CCCCC@@@BBA@@????=?@@???<?=@@@AACHGIBIABBA7A=A><<<;;*;AAAE=CAABBBBBCC>BBBB2BBCBB@C@DC@CDCBBAC?B?BBBEBB?BBC@CBBCCDCC@@@BAAAAAA@@499?ABBBBBB@CC?B@@@
@ATNG8:03902:01266
GATGGTAGCTCTGCTCTGACTCTCGTACTCATTCGTTTCGGAAGAGACAGGTACGTTAATAGTTAATAGCGTACTTCTTTTTCTTGCTTTCGTGGTATTCTTGCTAGTTACACTAGCCATCCTTACTGCGCTTCGATTGTGTGCGTACTGCTGCAATATTGTTAATGTGAGTCTTGTAAAACCTTCTTTTTACGTTTACTCTCGTGTTAAAAATCTGAATTCTTCTAGAGTTCCTGATCTTCTGGGTCTACGCTCGTCGCGCTACCATCGACACTCCAAAGTCT
+
69?@8<BABAAACFFCCCDECCBBBCDCCBAA?@BBB>BG@C@CCBBCDC@BBBDD?C?BBCB?B@CCCCCBBBB?CCDDD1CA?BBCD>DDAB?BBC?CD?A@BCDD@DDCCCDAB?CCC?C?CCCCAAAC?CBAA?CBBBCBBABBCBBBBBB=ABA?AB?B>BAAABABBC?BBBBB6A<?<?@BBC1BBBBB7<>>899A?==38888(8<<=><A<;;7;?>>?==:>;>>AA??8;;AA:??@@>>>>>>@>>>@>>>A<??@A888?@A>@@6<66/
@ATNG8:03920:00682
GATGGTAGAGTATCATGTGTATCTCCAAAGATCTGGAACTCTAGAAGAATTCAGATTTTTAACACGAGAGTAAACGTAAAAAGAAGGTTTTACAAGACTCACGTTAACAATATTGCAGCAGTACGCACACAATCGAAGCGCAGTAAGGATGGCTAGTGTAACTAGCAAGAATACCACGAAAGCAAGAAAAAGAAGTACGCTATTAACTATTAACGTACCTGTCTCTTCCGAAACGAATGAGTACGTGTGACGTACGTGAGCTACCATCGACACTCCAAAGTCT
+
@B@@>B=>DCDCCBBBBBEGDA@AE?AA>ABBCCC?C?AAAACCC?AC?C?>>BBBDDD2C@BBECCCDCCCC=@B9::::*:C>C?CCC;BBB@BBACCCCCA?C?BC>@??>BBBACAABBBBCBBBCC?CCBB?ABBBBAAB>B?B??<?BBCBCDA?A??@CC>BB>BB@:?@=><5???:?@BBB/AA<@888AAE@@<@;@@@D<@<@@BBA?AAAA@BB?B?BCC=B??=?BBBCCBBBBBBCCBCCCCBBBBCB@@<@BBBB@BBBB<>=6=777
@ATNG8:03932:00642
GATGGTAGGCGACATACATACGCGCCAGAAGATCAGGAACTCTAGAAGAATTCAGATTTTTAACACGAGAGTAAACGTAAAAAGAAGGTTTTACAAGACTCACGTTAACAATATTGCAGCAGTACGCACATAATCGAAGCGCAGTAGGGATGGCTAGTGTAACTAGCAAGAATACCACGAAAGCAAGAAAAAGAAGTACGCTATTAACTATTAACGTACCTGTCTCTTCCGAAACGAATGAGTACAGAGAGTACGATATGTCTACCATCGACACTCCAAAGTCT
+
;>;:5;;>5;<==BBCCCBBCDFCC@CFC@BBBBCC7;:;A@?CBB>@@:>9<>>?@@@@0A=AACCBBC;;;@8?@<<<<<(;<252555&5::6566;<<==B>B@BB?BCC?BBBBCBBCCCBBCBBBB?BCBB@CBCBAAA9::6:@?<@BBBBCCC?AAAADC?CA<@@C?BBBBA499959BCCC3:969///@@BCB;?;@@@@<?;?AAAB=@BBABBB@D?BBC>CCC=??BBBCBBBBBBBBBCCCBABBBB>@><?AA@>>>>>?<BA<A>>>
@ATNG8:03933:00671
GATGGTAGGCGTGTGAGAGTCTGCCCAGAAGATCAGGAACTCTAGAAGAATTCCGATTTTTAACACGAGAGTAAACGTAAAAAGAAGGTTTTACAAGACTCACGTAACAATATTGCAGCAGTACGCACACAATCGAAGCGCAGTAAGGATGGCTAGTGTAACTAGCAAGAATACCACGAAAGCAAGAAAAAGAAGTACGCTATTAACTATTAACGTACCTGTCTCTTCCGAAACGAATGAGTACGATGAGAGAGCTCTCTCTACCATCGACACTCCAAAGTCT
+
BBCE@B=D?<BACCCBDFCCABDGA8>B=:BBCCCC@C?BABEBAA>AC?C=?=>BBBBB1B?BAAAB???<<;3;>32878$62+21577+755.36.--77---255059;6;;:8==>@A@@??D;:;7;AAA=@@>888>?5;7;=B9==@??;;;;>===;;7<;6;AA=@?@@?9?:0+00000(00)/;;<AA997@B@BBBB<A<B?9:8=?===>??6;6;AA:AED@CCAA999@@@BBBBBBBA???BBEDBC:>===A@AA@@<@D:>>99
@ATNG8:03935:00677
GATGGTAGCAGACGTGACAGAGCGCCAGAAGATCAGGAACTCTAGAAGAATTCAGATTTTTAACACGAGAGTAAACGTAAAAAGAAGGTTTTACAAGACTCACGTTAACAATATTGCAGCAGTACGCACACAATCGAAGCGCAGTAAGGATGGCTAGTGTAACTAGCAAGAATACCACGAAAGCAAGAAAAAGAAGTACGCTATTAACTATTAACGTACCTGTCTCTTCCGAAACGAATGAGTACGATGAGAGAGCTCTCTCTACCATCGACACTCCAAAGTCT
+
BDBB:=>>?>@@@@>?>>>>==A<<9<?A=::8?>?9?9<<AA@A@?AB?C;>=877;;;'506877855555=395;;@@@*<@.9.599+9>@7;<;;;>=BB?A@DD@C::89AA@BA;;;@ABBCABB?ACBB@CDAAC9:9;A=@<;595<=====9:883336:94933.39:9;(222+.6666(56(----3359>:>;>99=9>;AAAA@@BBAAACD>A>@?A=@=@;::::>==000/:9<5555599=;=>8827777779785189.666/
@ATNG8:03940:00647
GATGGTAGTGTCGATATGAGAGTGTGTACTCATTCGTTTCGGAAGAGACAGGTACGTTAATAGTTAATAGCGTACTTCTTTTTCTTGTCTTTCTGTGGTATTCTTGCTAGTTACACTAGCCATCCTTACTGCGCTTCGTTTGTGTGCGTACTGCTGCAATATTGTTAACGTGAGTCTTGTAAACCTTCTTTTTACGTTTACTCTCGTGTTAAAAATCTGAATTCTTCTAGAGTTCCTGATCTTCTGGGATGTGTGCGCAGTGCCTACCATCGACACTCCAAAGTCT
+
;<=>>B<:977///7779;<<<<<<<>559?>C=CB==6==161665555<8<;;;<;>9>=552505<::;==<:388888'33-3@>==5777<<8;8828<6::<<<=<>>@@CCBB@BBBAH@CCCC@AAC@CAAA>ACCCCCBBBCCBCABBC@C@?>@E@B@BEAA@CBCC?B;<;0:=@;:;;;;';???@<BBBCBBBBCB?CCCC3CBBBB>B>BC@CGCCBBB?B@CCCCAA>AACF>C@@@BCCCCCFBBBCACCB?CDCBBBBCBC?BB=B:;:
@ATNG8:03945:00688
GATGGTAGTGTCATATGAGAGTGTGTACTCATTCGTTTCGGAAGAGACAGGTACGTTAATAGTTAATAGCGTACTTCTTTTTCTTGTCTTTCTGTGGTATTCTTGCTAGTTACACTAGCCATCCTTACTGCGCTTCGATTGTGTGCGTACTGCTGCAATATTGTTAACGTGAGTCTTGTAAAACCTTCTTTTTACGTTTACTCTCGTGTTAAAAATCTGAATTCTTCTAGAGTTCCTGATCTTCTGGGATGTGTGCGCAGTGCCTACCATCGACACTCCAAAGTCT
+
B<?A<A@<C>@A<===CBBBC=@@@@88848>:>;@?;>A55.555999:05:<?A?C?CAAA=@=@DA?9::@@9:7777$3=:8::?>3/////(//34::4:::3568=ACCCBA@<;;;<@?BCBBABAA=BBCC@CBCCCCCCDCCC@@@AD@CCC?AB?B@BCBAABCCG=;:;;;.;5;=@AABB1@@CDE@DBBBBB@;;;@CCIC5CCBBB?B?BB?B@A@@AA>B@AC@CBB>B@@@5@00000>ACDCBBBB>BBBACDDDDDCCBB@BB<B;;;
@ATNG8:03968:00673
GATGGTAGTGTCAGTATGAGATGTGTACTCATTCGTTTCGGAAGAGACAGGTACGTTAATAGTTAATAGCGTACTTCTTTTCTTGTCTTTCTGTGGTATTCTTGCTAGTTACACTAGCCATCCTTACTGCGCTTCGATTGTGTGCGTACTGCTGCAATATTGTTAACGTGAGTCTTGTAAAACCTTCTTTTACGTTTACTCTCGTGTTAAAAATCTGAATTCTTCTAGAGTTCCTGATCTTCTGGCTCTCGTAGACAGATACTACCATCGACACTCCAAAGTCT
+
554405<<>:<65659:<<=A@=<?><<9///1//5909<49.55599>@:9:<::=;9CBBB?BACCC;;5448.4333&3:29:<;=57738?6;8?68;233385:5;BBCB?@@?B;:8:>CCBCBCBC>@ACC@BBABB@;;;CCBBBACB?C@@=?A>@=@ABBBBBBA;A<<<;-;=B=;;;;.5@@@B>CCCCCBAA??4;:::'::::92929=8<AABAAA?B?AA????=A9;8;:;<BBBAAACCCCB@A@AB>BBABB:::??>AC9A:::
@ATNG8:03969:00655
GATGGTAGCTCTGCTCTGACTCTCGTACTCATTCGTTTCGGAAGAGACAGGTACGTTAATAGTTAATAGCGTACTTCTTTTTCTTGCTTTCGTGGTATTCTTGCTAGTTACACTAGCCATCCTTACTGCGCTTCGATTGTGTGCGTACTGCTGCAATATTGTTAACGTGAGTCTTGTAAAACCTTCTTTTTACGTTTACTCTCGTGTTAAAAATCTGAATTCTTCTAGAGTTCCTGATCTTCTGGGTGCGCTACAGTCTCTCTACATCGACACTCCAAAGTCT
+
CDDC?CCCBA;ACBACBDBBBCCCCBBBBBBB?AABD=CC?C?BCCBC<;:;BCCB@C@BBBC?C@DDDDHCCCC@BCMGD3BA?CCCE>DA;;9<BC@BC@BBBBEGBDCCCDCCB?CCC>B?ACCCBBBC@CDDD?ECCCCCBBBBBCCCCCC=A997:A?B?BBCDBBBAA?@BCCC;DBDACCDDD5CCCCC=BAAACCBAA@5;;;;*;@@BC@B?BB=@@AAAAA>A?BEDCCB;>8:;/;BABBCCBBBBBBCBCBBBEDCBBBBBBB>A@<@:::
@ATNG8:03920:00703
GATGGTAGTGTCATATGAGAGTGTGTACTCATTCGTTTCGGAAGAGACAGGTACGTTAATAGTTAATAGCGTACTTCTTTTTCTTGTCTTTCTGTGGTATTCTTGCTATTTACACTAGCCATCCTTACTGCGCTTCGATTGTGTGCGTACTGCTGCAATATTGTTAACGTGAGTCTTGTAAAACCTTCTTTTACGTTTACTCTCGTGTTAAAAATCTGAATTCTTCTAGAGTTCCTGATCTTCTGGACAGAGTGTGCAGATACTACCATCGACACTCCAAAGTCT
+
4:99.55AB<;;<;;;=;?@;9:?>>4448340555;2<<.5.555::@A<@>5:59A:>???;@<@BA<5548<243333$3:289?A?8777>=8=>>>BB7BA@??>15::7555515673826779=8=<7:777/;<<?@@BBCBBBCDBCB?BDC@BB?B?CCBBBCBBB?A>===0=;=9:;:;.;CACC?BBJCCCCBCB>CCCC0BBBB@=@>BC@CCDDCBB?B?BBBCCC<A@A>ABCDDDDCCBBBCCCCCCCC?BBBBBBBBBB>BB=B?@?
@ATNG8:03922:00690
GATGGTAGTGTCATATGAGAGTGTGTCTCATTCGTTTCGGTAAGAGACAGGTACGTTAATAGTTAATAGCGTACTTCTTTTCTTGTCTTTCTGTGGTATTCTTGCTAGTTACACTAGCCATCCTTACTGCGCTTCGATTGTGTGCGTACTGCTGCAATATTGTTAACGTGAGTCTTGTAAAACCTTCTTTTTACGTTTACTCTCGTGTTAAAAATCTGAATTCTTCTAGAGTTCCTGATCTTCTGGTATGACTAGTGTACTACTACCATCGACACTCCAAAGTCT
+
@???=BBBDCGC@>>BBCDCBBACAA?AAAA@ACAD9<<*--(---68<<9:<4957:39900*/3<<<=:::::53333&3=7<@@@A8997988<9=5::688888@@CCGCCCCC@CCD@B?CECCBAAC@CCCD@CBBABBCCEFDDCBBAB@BBB@AB@C@BCAAABBA?=?::::.;=@<;;;;;*;AAAC>CBCDCCEBBB5;<<<*<BBBB?B>AFAFDDCBBB?D?BECDBB?BCC?DBDDBBBBCCDDBBBCCCBC@BCCDDAAABA?DD>CAA@
@ATNG8:03926:00710
GATGGTAGTAGTACACTAGTCATACCAGAAGATCAGGAACTCTAGAAGAATTCAGATTTTTAACATCGAGAGTAAACGTAAAAAGAAGGTTTTACAAGACTCACGTTAACAATATTGCAGCAGTACGCACACAATCGAAGCGCAGTAAGGATGGCGTAGTGTAACTAGCAAGAATACCACGAAAGCAAGAAAAAATAAGTACGCTATTAACTATTAACGTACCTGTCTCTTCCGAAACGAATGAGTACGAGAGAGCACACGTGTCTACCATCGACACTCCAAAGTCT
+
<<5409559<<@<><@@AA@@@@>@>@AA>@@00/9694;;;;;<>:990479::;<;;;)828333<333:::9193/////$//(/(///&//3,3;333;76627676.6:<59997?@ABBBC@@AA@C@CCCC=??CB@????B@@@@;000:;:::=68884436;;99//)/.33;05560222222#.305...37555;C6;77;6@8=;A=B?AAB@@@A==::::/:AA<??AAABBABBBCB8:9??@???CAA?@<;;;=<<<<//,/=199=9
@ATNG8:03927:00718
GATGGTAGCGAGCGAGTGTGTATACCAGAAGATCAGGAACTCTAGAAGAATTCAGATTTTTAACACGAGAGTAAACGTAAAAAGAAGGTTTTACAAGACTCACGTTAACAATATTGCAGCAGTACGCACACAATCGAATCGCAGTAAGGATGGCTAGTGTAATTAGCAAGAATACCACGAAAGCAAGAAAAAGAAGTACGCTATTAACTATTAACGTACCTGTCTCTTCCGAAACGAATGAGTACGTGTGCGACGTGTCTACCTACCATCGACACTCCAAAGTCT
+
7:;;<;;/66>@:<<5666=AACB@<@AB=>?@>;<8=9;847>>@<@?<@=@AA;;;;;*55<@@@@@@?@@@;?A@@@@@0;?9A8@=B2AAC@CCCCCCCBB?B>AA>AAB?BCBCDCCCAAAAIICCD@ECCC@CCBCCBBB?C6:;;7;CDCCCCC@D?BBCC@BA?A@@=@DDDF>?:938;;;;.;>8??@?:<?9969<?ACC@C=@@CBC@BBBBBBB?BACCC>BBB?BBBBBCAAA<:;;===>><<@///9@=<7<77=>>888>;;>2:6//
@ATNG8:03942:00714
GATGGTAGCACGACACGACGATGTGTACTCATTCGTTTCGGAAGTAGAACAGGTACGTTAATAGTTAATAGCGTACTTCTTTTTCTTGCTTTCGTTGGTATTCTTGCTAGTTACACTAGCCATCCTTACTGCGCTTCGATTTGTGCGTACTGCTGCAATATTGTTAACGTGAGTCTTGTAAAACCTTCTTTTTACGTTTACTCTTCGTGTTAAAAATCTTGAATTCTTACTAGAGTTCCTGATCTTCTGGGTGTATCAGGCGAGTATCTACCATCGGACACTCCAAAGTCT
+
:::=8=BCBB=>><;;;;655<<@@<<<<<>D?@?BC=A@<@=0////)///5;::::6:8444=8>8===>>885959====*@@=?>=:3://(/(///(.94622255.56667AAB=AAA=B:=====<=?:=>;;:0:;<=9<;<:87=A8808;:4<=1807===@AB@A;?====2=9>7;6666,6>@@@///<8938:=<<17788(88816?8;8=@6:9<;<9<A8=:==A?<<696660///68987-666///7:969687--)---76608;49///
@ATNG8:03956:00705
GATGGTAGTGTGTCTCTGAGAGTAGTACTCATTCGTTTCGGAAGAGACAGGTACGTTAATAGTTAATAGCGTACTTCTTTTTTCTTGCTTTCGTGGTATTCTTGCTAGTTACACTAGCCATCCTTACTGCGCTTCGATTGTGTGCGTACTGCTGCAATATTGTTAACGTGAGTCTTGTAAAACCTTCTTTTTACGTTTACTCTCGTGTTAAAATCTGAATTCTTCTAGAGTTCCTGATCTTCTGGACGACGCGCACTGACACTACCATCGACACTCCAAAGTCT
+
944505/:>///97/56===>E@??A@;;:9948:;<5<>9=9A<AABBB?BAA@A7@796A@;@>@?@A@B@:=:000000#00*////)4955.5;<99;8<@@ACE@CCDAA@CC@BBC@D@CBBBBCBB?B@A@>BCBBBA@@@@;;9AA@@<@@?;>A<?<89955;<::499999*98=999999$9=995,5999@9999;.556&5<<;<6;6;=8=BCCCBB?A=??=99:498?>B@:::BBBBBCCCCCCBA<<8000;>>@ABC@BB<CDEA
@ATNG8:03959:00718
GATGGTAGTGCGTGAGAGAGAGACCCAGAAGATCAGGAACTCTAGAAGAATTCAGATTTTTAACACGAGAGTAAACGTAAAAAGAAGGTTTTACAAGACTCACGTTAACAATATTGCAGCAGTACGCACACAATCGAAGCGCAGTAAGGATGGCTAGTGTAACTAGCAAGAATACCACGAAAGCAAGAAAAAGAAGTACGCTATTAACTATTAACGTACCTGTCTCTTCCGAAACGAATGAGTACACACTCTCATATGACACTACCATCGACACTCCAAAGTCT
+
:><<5;;BC@BB;96>;;>CCA;;;)4;;8>A;9544=6;=8773;488486=?=?<:9:):4558BBB@>>>>7;;AC@@@+CC?@;@>@4@BD=BABABCBDDAC@AA>AAB?BBAABCCCCCCCCCCCC?CCDC=AAAACCBB>B?B997:AACCBBC=ABCCBB?BB=>>>?AAA@?;A9818=<==/==:>888?AA??;?=???B<@<>>BCB@BDCBBBC?C?BBC<BBC?BBABBBB@AACCCBB@@@@BCCBAAAB?BBCBBBBBBB?AD>C???
@ATNG8:03963:00714
GATGGTAGGCACTGCGCACACATCCCAGAAGATCAGGAACTCTAGAAGAATTCAGATTTTTAACACAGAGAGTAAACGTAAAAAGAGGTTTTACAAGACTCGACGTTAACAATATTGCAGCAGTACGCACACAATCGAAGCGCAGTAAGGATGGCTAGTGTAACTAGCAAGAATACCACGAAAGCAGAAAAGAAGTACGCTATTAACTATTAACGTACTGTCTCTTCCGAAACGAATGAGTACGAGAGAGCACACGTGTCTACCATCGACACTCCAAAGTCT
+
-5--(--8(//7//555556;;<>@6=6616><5//)/)///::;:6<;49288397888'71773333339333(3<33333$3333:==1>8858::://.555.5.22+2665::88>>>=<@@@@??@?;>@9948>ABBBB=7B89889;73388996;888<;/33.3390537<<.7//....&.83558>>@88::>:@@@A37//6<00/:9:<:947476918//)///889<88774B<BBB=::667??@@>B>?:;::9//)/7.6333
@ATNG8:03965:00728
GATGGTAGGCACTGCGCACACATCCCAGAAGATCAGGAACTCTAGAAGAATTCAGATTTTTAACACGAGAGTTAACGTAAAAAGAAGGTTTTACAAGACTCACGTTAACAATATTGCAGCAGTACGCACACAATCGAAGCGCAGTAAGGATGGCTAGTGTAACTAGCAAGAATACCACGAAAGCAAGAAAAAGAAGTACGCTATTAACTATTAACGTACCTGTCTCTTCCGAAACGAATGAGTACTACTCTCAGAGACACACATCGACACTCCAAAGTCT
+
<<<A;>>>;@<<<<<@A@@CCCBAA8@BB79;BBA@;@;@0//9//)5<7:7;;:??@A@.?9<879788;?69<;;49999$95252555&5<<9>969DDC@@?@HDC?BBB@BBBBFCCAAABB;;;CD9;;@?<?CB?????9<;=00,0@@?A@BBABAAAAA=AA;??F<??DDD6;:86;DEDD/==6;///;;>:;4;5;8883:5;?CBB?BB@@@CC?D?:::89CD@BBCBABAA:9::9:A?@@<;;@@;;;A@?>;77;6;<0////
@ATNG8:03966:00732
GATGGTAGTATCTGCACACTCTGTCCAGAAGATCAGGAACTCTAGAAGAATTCAGGTTTTTAACACGAGAGTAAACGTAAAAAGAAGGTTTTACAAGACTCACGTTAACAATATTGCAGCAGTACGCACACAATCGAAGCGCAGTAAGGATGGCTAGTGTAACTAGCAAGAATACCACGAAAGCATGAAAAAGAAGTACGCTATTAACTATTAACGTACCTGTCTCTTCCGAAACGAATGAGTACACATCGTCGTGTCGTGCTACCATCGACACTCCAAAGTCT
+
BBBEACCC@BAACCBBBDC@AABDD@CDC@BBBABB?B>AABBCCC=@B@B>==<28999(9;BB?CBBCBBBI?CBBBBAA,=@;@.;;;&9<<7=<<<>?>@B?B?BC@CCC?BBAABCCCCCCCCBBBD@CCBB?BBAAAA@@:@;@::6;CBBBBBBABBBBCC@BB?888488?>>3?788??CCC/==9=///;<D==:=<A@@?=@=C@CBB@BCCAAAB@C?CCC>BBB@BCBBBBBBBBBBB>AABB???BBBD>><>BBB>@>A@@:991@000
@ATNG8:03923:00751
GATGGTAGATACTCGCTGATACACCCAGAAGATCAGGAACTCTAGAAGAATTCAGATTTTTAACAACGAGAGTAAACGTAAAAAGAAGGTTTTACAAGACTCACGTTAACAATATTGCAGCAGTACGCACACAATCGAAGCGCAGTAAGGATGGCTAGTGTAACTAGCAAGAATACCACGAAAGCAAGAAAAAGAAGTTCGCTATTAACTATTAACGTACCTGTCTCTTCCGAAACGAATGAGTACACTCTCATATGACACTACCATCGACACTCAAAGTCT
+
9999.55555===B@@;?BCBBBCD=?@:8;==444486<<==>==7=A>A;>>0//>>>*84./(.33589222)225=@@@+==9=7@??4>>?;?A?@@AA@@=@?AB@B::8:@@@ABBBCBBBDCBCB@E@;;9;@ABBBBB?B@BBC@C@@ACCCC?BBDBBB?BB@BBB>A?99:,687477878(5;/7557;855902+.8./)/486669066:;>>A8=8===4;<=9;::::9=9=;;AD@@@A888@?666289?@@888///909<>9
@ATNG8:03923:00758
GATGGTAGGACGAGCGTCTGAGAGGTACTCATTCGTTTCGGAAGAGACAGGTACGTTAATAGTTAATAGCGTACTTCTTTTTTTTGCTTTCGTGGTATTCTTGCTAGTTACACTAGCCATCCTTACTGCGCTTCGATTGTGTGCGTACTGCTGCAATATTGTTAACGTGAGTCTTGTAAAACCTTCTTTTTACGTTTACTCTCGTGTTAAAAATCTGAATTCTTCTAGAGTTCCTGATCTTCTGGCGCGTATGTATGTCGCCTAATCGACACTCCAAAGTCT
+
CCCD?BBC@CD9;;BBBBCBBCBB@BBBCBBB@CAAC>BC@C@BBBCCCH@BBCGE@B@BCCC@C@BCBCC@AAD;;;CCCCCC"BBBB=AAAA7;9@;===@@@C@B?BBBCBCBB=?@>>H398>=@A??=?@@@7;;????>=>@???====8;;;=@@<@:>=??;;;>@:>>>AA5A>E=@?@??/?B===-//=///=;;@=AAAA/A==9=9=9//-/=;:=;:5;8===A@A<@@@<=::<666::<=>>>@@:=><AA@@???A@<AA:A888
@ATNG8:03924:00784
GATGGTAGGTGCACATGAGTGTATCAGAAGATCAGGAACTCTAGAAGAATTCAGATTTTTAACACGAGAGTAAACGTAAAAAGAAGGTTTACAAGACTCACGTTATCAATATTGCAGCAGTACGCACACAATCGAAGCGCAGTAAGGATGGCTAGTGTAACTAGCAAGAATACCACGAAAAGCAAGAAAAAAGAAGTACGCTATTAACTATTAACGTACCTGTCTCTTCCGAAACGAATGAGTACCTCTCAGACGCTCGTCCTACCATCGACACTCCAAAGTCT
+
<=>?@BCB<@;9<<666=><<:=00/7969:?<<@>@@CCDBBCD?BC?B=@DB;;;;;*;9?>AAA>?655;2;944444$4938.44(433-33389::;;7<88858885:888BBCCCDCCB@A@C?BA;;8:?@?AAA@>B?BBD@CCBB???B>ABB>>?@CB?BBA<>>9999+8::4::::::&7:5:/./;;>::7;<A>>><?:==CCD@CBBCC@@;>;>??6<?A5:8@B?????>>BBBBBBCABA881888198:::9=:98.65(5655
@ATNG8:03925:00773
GATGGTAGGCACTGCGCACACATCCCAGAAGATCAGGAACTCTAGAAGAATTCAGATTTTTAACACGAGAGTAAACGTAAAAAGAAGGTTTTACAAGACTCACGTTAACAATATTGCAGCAGTACGCACACAATCGAAGCGCAGTAAGGATGGCTAGTGTAACTAGCAAGAATACCACGAAAGCAAGAAAAAGAAGTACGCTATTAACTATTAACGTACCTGTCTCTTCCGAAACGAATGAGTACTGTATCTATGTGTGCGCTACCATCGACACTCCAAAAGTCT
+
44;;7;@@=A@A;A<<<<669B@@@7@CE@EBB@::7:;AAB@@@B?B@<>=000;:??@0?:?B@@@A@@ABC>BCBB@DD1AD?B4;<<6;CC@BAABBBBCD@C@CC>AAC@BBBBBBBBDDDBBBBBC>AACC?B?@?BAAA;@<@@@=ABBGCAAAABBBBCC@BB@AAA>AAA?>4=::488888+8>;B888AAA>@:>:=?AA<A<>>B@@=@AA@ABB>A>ACC>BBB????BBBBBBBBBBBBB@@>>>>=?@AA588;:?>>:::1888'8<??
@ATNG8:03929:00748
GATGGTAGCACACGAGATCTCATCGTACTCATTCGTTTCGGAAGAGACAGGTACGTTAATAGTTAATAGCGTACTTCTTTTTTCTTGCTTTCGTGGTATTCTTGCTAGTTACACTAGCCATCCTTACTGCTCTTCGATTGTGTGCGTACTGCTGCAATATTGTTAACGTGAGTCTTGTAAAAACCTTCTTTTTACGTTTACTCTCGTGTTAAAAATCTGAATTCTTCTAGAGTTCCTGATCTTCTGGGTGCGCTACAGTCTCTCTACATCGACACTCCAAAGTCTAT
+
CCDC?ABBBBBCCCBA@@CAAA>:>A<9:CAB=@AAA<@@=@?BABBB??<?C????B8978=8>?BBBBBA@BA<@@@@@@'==98652-2==?8BCC@BB>AACA@@<@@@>>>@@;@AA=A=>>>==<6607=<=;??AA@A?>;;;>>>>>=5;;;5;>:>:>B>>>>BA>9<88888(87@3;:ABC/@>?>A7=9;656AA;;86===,;///9593<=;@=>>AAA<@<@A>=>>=>>>B:;;;ABAA??9:::777<<;;;;:776996499.322(((
@ATNG8:03929:00768
GATGGTAGTCTCAGATAGTCTATAGTACTCATTCGTTTCGGAAGAGACAGGTACGTTAATAGTTAATAGCGTACTTCTTTTCTTGCTTTCGTGGTATTCTTGCTAGTTACACTAGCCATCCTTACTGCGCTTCGATTGTGTGCGTACTGCTGCAATATTGTTAACGTGAGTCTTGTAAAACCTTCTTTTACGTTTACTCTCGTGTTAAAAATCTGAATTCTTCTAGAGTTCCTGATCTTCTGGATAGCGACGCGATATACTACCATCGACACTCCAAAGTCT
+
<5;58<<<@<AC?>CCBCCCBBB@A@A?A@@A<:69D=CC<?:=AB@B;;7?=<;;7:6:===4?7@:::::<;:499;:+4349333(3855.5;949A159>:@@499A==;9504BC;A?BCCBCCA@=ABAB?IGCDBCECBB;;;;9AA?;;9=?A8>9=495<<<<>8<====*9.5<9999*9>9==,:9:999>@@>29999'99=>@=@=9949ABBCCC8:8:A>@@<:;00+0AAA@CCCBB996====6959585554;;3757C;DCAA
@ATNG8:03937:00760
GATGTAGATATATGCACGCTCTACCAGAAGATCAGGAACTCTAGAAGAATTCAGATTTTTAACACGAGAGTAAACGTAAAAAGAAGGTTTTACAAGACTCACGTTAACAATATTGCAGCAGTACGCACACAATCGAAGCGCAGTAAGGATGGCTAGTGTAACTAGCAAGAATACCACGAAAGCAAGAAAAAGAAGTACGCTATTAACTTTTAACGTACCTGTCTCTTCCGAAACGAATGAGTACGTGTGACGTACGTGAGCTACCATCGACACTCCAAAGTCT
+
=>;<;@CDC966>95444444488284504<<AAA=?<?AABBAA>AD?B?>>?B@@@@.>6>>=;888>@?;999;;;;;*;E>B5999&5<<9;<<?<<<@@<@?CE@BBD=@ABBDCDCCCCCCCCCC?CDBB?BAABCCAA=B@CCB@BBBBCBBB?CBBAAC@CC<>>=088<<<5==>9::::;+7=7=///:=??@=A;;;;;/;:=<==<8<=::;BB<@<???:???<:::@:::F@@@@@@@@>>><=@A>>>A<?=>=@@@;:;<>>6>==;
@ATNG8:03938:00765
GATAGACACGTCGCACACGTATCATTCGTTTCGGAAGAGACAGGTACGTTAATAGTTAATAGCGTACTTCTTTTTCTTGCTTTCGTGGTATTCTTGCTAGTTACACTAGCCATCCTTACTGCGCTTCGATTGTGCGTACTGCTGCAATATTGTTAACGTGAGTCTTGTAAAACCTTCTTTTTACGTTTACTCTCGTGTTAAAAATCTGAATTCTTCTAGAGTTCCTGATCTTCTGGGCTGCGCTGATATGCATGATGCTACCATCGACACTCCAAAGTCT
+
CCCCCBBBCCCCBBBBDCBBBBB??;?@@@=BB?B@CECCCBB?CDDCC?C?CCCC?C?BABBBBBBC>BB@??1>?<@BBC;BBAB>BBB?BB=@BBBBB?BCCCAA=A:@@A;A;===?>>>A;AA??:;;;>>>@@BACACAC>BAA>AA;C9>;;;>>AAA<>??AA6@<@<@@AA@/AA7770558///999?=AAAA/C???@;@;::6:=>?=>><@<@@@AAA666>@4=///>;9;???BAAAAAA@@@A==:>=><??>=<<=AA:B:::
@ATNG8:03955:00746
GATGGTAGTGTGTCTCTGAGAGTAGTACTCATTCGTTTCGGAAGAGACAGGTACGTTAATAGTTAATAGCGTACTTCTTTTTCTTGCTTTCGTGGTATTCTTGCTAGTTACACTAGCCATCCTTACTGCGCTTCGATTGTGTGCGTACTGCTGCAATATTGTTAACGTGAGTCTTGTAAAACCTTCTTTTTACGTTTACTCTCGTGTTAAAAATCTGAATTCTTCTAGAGTTCCTGATCTTCTGGTAGAGCGTGCATATATCTAATCGACACTCCAAAGTCT
+
@BAA>BCBBBBBCBB@@CDCDDDCCAAAABCB@B?@@;@A=A@@A@CBBB@BCEAA?@?BBBB@C@CCCCB@>@@;;;;;;*;?;@@CE>EEAA@ACC?CC9;:BCCC@CCCDCCCC?CCC?C?CCCCCCCC?BBCC@CCBBCA@@CCCCBBCBB?BCC@BD?C?BBBBBBCBB@CBAA@7@;@9;::::*:CCCE>C@@ABBCCBB?BBBB2B@@AFAC@BCABCB@@@B@BAC@@@CC@CCD?BBCCBBBBBCBCCCCCCBC?AABBBBBA@?@B:A??>
@ATNG8:03959:00770
GATGGTAGGCACTGCGCACACATCCCAGAAGATCAGGAACTCTAGAAGAATTCAGTTTTTAATCACGAGAGTAAACGTAAAAAGAAGGTTTTACAAGACTCACGTTAACAATATTGCAGCAGTACGCACACAATCGAAGCGCAGTAAGGATGGCTAGTGTAACTAGCAAGAATACCACGAAAGCAAGAAAAAAGAAGTACGCTATTAACTATTAACGTACCTGTCTCTTCCGAAACGATGAGTACTGTATCTATGTGTGCGCTACCATCGACACTCCAAAGTCT
+
>BBB>A;@;;<=<<;;666<<====6=<@6;;77::)/)/9999::7:949==@@@@@@.@499?;;;9><9;;3654::::(45.58===2>6616<;9;;:;=8@<??=?=93==///;<?>??>==<@@@A;89178<895<;<:3///)/:677:==688833/389(//6(///22'222,2>=>>=&33.3...3677858055996=3:7:55.5::??8855258B<B777@@B<==AA@ABBA??:=<=;;;???A:>>@@>><;;;;BD7??AA
@ATNG8:03959:00784
GATGGTAGCTCACGTACGTCACACGTACTCATTCGTTTCGGAAGAGACAGGTACGTTAATAGTTAATAGCGTACTTCTTTTTCTTGCTTTCGTGGTATTCTTGCTAGTTACACTAGCCATCCTTACTGCGCTTCGATTGTGTGCGTACTGCTGCAATATTGTTAACGTGAGTCTTGTAAAACCTTCTTTTTACGTTTACTCTCGTGTTAAAAATCTGAATTCTTCTAGAGTTCCTGATCTTCTGGGTGTATCAGCGAGTATCTACCATCGACACTCCAAAGTCT
+
445>:?CDBBBC@@@>;;@BCCCCCDGCBBCC@CBBE>DC>@=@AABA??=?C@AA?B>AABC>A>BFCBBB???>=::;:*:<4:888-7AAA798@;@D>=;;8AA<@@@@@@@?;?>A=D>;;;@???A:===>9=?>??@;<;AAB>>;;<6///7=@9@9888A@??;;7;@?ED5@=>:88888(8>=??6====>>?>>>=@@@@,>///@6:6?B=DAAA???;@=AA>>>@777==6//-79922337777@>>>A=@@?@??@@?=6=>19633
@ATNG8:03966:00782
GATGGTAGCTCACGTACGTCACACGTACTCATTCGTTTCGGAAGAGACAGGTACGTTAATAGTTAATAGCGTACTTCTTTTTTCTTGCTTTCGTGGTATTCTTGCTAGTTACACTAGCCATCCTTACTGCGCTTCGATTGTGTGCGTACTGCTGCAATATTGTTAACGTGAGTCTTGTAAAACCTTCTTTTACGTTTACTCTCGTGTTAAAAATCTGAATTCTTCTAGAGTTCCTTGATCTTCTGGAGATACACATGATACTCTACCATCGACACTCCAAAGTCT
+
A@@C@CBDB<<<655<545;;@;ACBCA@ABB>ABBC=BB=@=??@@D>?<?C?A@;>;??BB>B?BBBCBB@@>3:88888$574968</<C@@9?>>8<@>8862::4??252<>><8;:=B<??>>=;;;6;>;;7<@AAAA>?===@@@A?>6878<@@<@<@@AB>>>@A<?>@??2=8;86766(8>>>B:>==;;;>>==8:;;;+:///=9@7==:=??=7677<)/(/99:@7///6;<=;????@?@@>>>@AAAA<A===@AB@>>:==6<AA=
@ATNG8:03968:00741
GATGGTAGAGAGACTGTAGCGCACCCAGAAGATCAGGAACTCGTAGAAGAATTCAGATTTTTAACACGAGAGTAAACGTAAAAAGAAGGTTTTACAAGACTCACGTTAACTATATTGCAGCAGTACGCACACAATCGAAGCGCAGTAAGGATGGCTAGTGTAACTAGCAAGAATACCACGAAAGCAAGAAAAAAGAAGTTACGCTATTAACTATTAACGTACCTGTCTCTTCCGAAACGAATGAGTACTGCGTCTCACTCTCGCCTACCATCGACACTCCAAAGTCT
+
>>>?:>;;;@ABBBA;?CCC<;<A@5?@@?BAA@@@9;688.----6055164;3333777$31558=9>::9>>8=<@@@@>,@B4:2;:;&55>7?>;<;==<?=@?A@ABBB@BB??@B???B???@@@@==>>>6;;===;;;1:3::818@>=>=<=8;;:>>?<??<???7;;>==19880//////%-3---(--6<>?A;?9@=>=<@==;@994:BB;;;B6;49@@/99A499A897B@AABBBBCBBCCAABB>A@A=@@BCDBBBBB?BA:BB??
@ATNG8:03928:00832
GATGGTAGTGTCATATGAGAGTGTGTACTCATTCGTTTCGGAAGAGACAGGTACGTTAATAGTTAATAGCGTACTTCTTTTTCTTGCTTTCGTGGTATTCTTGCTAGTTACACTAGCCATCCTTACTGCGCTTCGATTGTGTGCGTACTGCTGCAATATTGTTAACGTGAGTCTTGTAAAACCTTCTTTTTACGTTTACTCTCGTGTTAAAAATCTGAATTCTTCTAGAGTTCCTGATCTTCTGGAGATACACATGATACTCTACCATCGACACTCCAAAGTCT
+
BBCC@B=>C@C??=@?=BBFCCBAAA::978@;@>@A<BB?B6;69<<AC>AB@@A<A?A@9:6;24?=<:?>>B785=<<)9=28333(49:<?CCD@CC@BBECBC@CCCBBDEC@CCD?B?CCBCBCCG@BBBD@BBCBBBC::;CCCBCBD@BAA@AA?A?BBBCCCA@A?A@CCC5;7;<@@BCB0AAA@A<AABBDCE<;;@CCEC3BBBBC?B?CC?@ACBBCB@B@BBBBAA<@@@=@CCCCCCCDDBBBBCAAA@A=??????BBDC?BB>CAA@
@ATNG8:03962:00824
GATGGTAGCGCACACATAGATACAGTACTCATTCGTTTCGGAAGAGACAGGTACGTTAATAGTTAATAGCGTACTTCTTTTTCTTGTCTTTCTGTGGTATTCTTGCTAGTTACACTAGCCATCCTTACTGCGCTTCGATTGTGTGCGTACTGCTGCAATATTGTTAACGTGAGTCTTGTAAAACCTTCTTTTTACGTTTACTCTCGTGTTAAAAATCTGAATTCTTCTAGAGTTCCTGATCTTCTGGTATGACTAGTGTACTACTACCATCGACACTCCAAAGTCT
+
AAAB766CCCDCCCCCCA@AD@@@@@DBB@AA8@DDG>CC9626<:;A;;09;:AA=A=BABA@C?CA;66<<<;63////$/>:000;;50//<>:??@=BB=A@:=8;8;BCCCDBB?ABB=@=BDAAABABACCCD@CCCCCCCBBCCCBBBAA>ACA?AA=@=@A@@ACCCC>C;<<<.;4;;;;;;;*;@AAE@L@AACBBBBC5;;;;*:@@AB?A?BGACDDCCCC@D@AABDDC:;;B@BBBBCBBCBCBCCCCCCCAA?ABBBBBA@@@599/;BBB
@ATNG8:03963:00805
GATGGTAGACACGTGTGCTCTCTCGTACTCATTCGTTTCGGAAGAGACAGGTACGTTAATAGTTAATAGCGTACTTCTTTTTCTTGCTTTCGTGGTATTCTTGCTAGTTACACTAGCCATCCTTACTGCGCTTCGATTGTGTGCGTACTGCTGCAATATTGTTAACGTGAGTCTTGTAAAACCTTCTTTTTACGTTTACTCTCGTGTTAAAATCTGAATTCTTCTAGAGTCCTGATCTTTCTGGGTTCTCTCTCACGCACTACCATCGACACTCCAAAGTCTT
+
<=??@CCCAA<99<=;5:@@B@ABDCCBBCDD@CCAA=CC?C?@AABBBB<?@BAB?B@BBBB?C>AACAA>>>>988889(5:4>@@A8>BBA;@::5;A5;:;;AA>BAA>=>BB<::;;>;>>>A@@??<?@>>;A?A<<>>>AAA??<>>A:>>?=AA<A<AA=>>AAAA;A@@@@5@;>966555'7=666.666676>77:5;::/:<<>A:?:;;7;??96---+-77=;;:3:9>>6;6///7;:@@@<667:7=4==373663369;;4=7660
@ATNG8:03969:00793
GATGGTAGCTCTGCTCTGACTCTCGTACTCATTCGTTTCGGAAGAGACAGGTACGTTAATAGTTAATAGCGTACTTCTTTTCTTGCTTTCGTGGCATTCTTGCTAGTTACACTAGCCATCCTTACTGCGCTTCGATTGTGTGCGTACTGCTGCAATATTGTTAACGTGAGTCTTGTAAAACCTTCTTTTTTTACGTTTACTCTCGTGTTAAAAATCTGGATTCTTCTAGAGTTCCTGATCTTCTGGTGTCGTCTATCATGTACTACCATCGACACTCCAAAGTCT
+
CBBB@BCDCABCBCCCBBBCCCBBCCDCCB>>9>::;6;A?B@BDDDDEC=BBCCD@C?BBBC@CABBCCCBBBB>:9994;B?BCCB=BBAA=@AA;@B=@?BDCC@CCCCCCCC@BBB?C?CCCCCBBC@DCCC?CCCBBBBBDBBBEBB@@<@BC?BA?B?BBBBBCCCC?BBCCC9@;@99999999#:BABD=BBCBCCCCBB@HFHD5BDDC@CC@CG?CBACCCC?C?AAACCC?B8999BBABABBBCCCCCBBBBDD?BBABCCBBAB?AA<BAAA
@ATNG8:03927:00871
GATGGTAGCATCATGCATATCTCACCAGAAGATCAGGAACTCTAGAAGAATTCAGATTTTTAACACGAGAGTAAACGTAAAAAGAAGGTTTTACAAGACTCACGTTAACAATATTGCAGCAGTACGCACACAATCGAAGCGCAGTAAGGATGGCTAGTGTAACTAGCAAGAATACCACGAAAGCAAGAAAAAGAAGTACGCTATTAACTATTAACGTACCTGTCTCTTCCGAAACGAATGAGTACCTCTCAGACGCTCGTCCTACCATCGACACTCCAAAGTCT
+
BCDD?CCCCCBCBBBBEEM@@@ABA@BAA=??CABB?C?CBA===88BC@C?>?:85>>>*=48;8>==A;;9;3<9;9999$5<7<2555&5;;5<;;;;===B@C@BB?BEB=@?BBBBCCCCCCCDBBB?AAAB?BBBBAAAC4:6::;6;C@@?B??=?BBABB?BB??@@@BBBEE:;;;5;>>??/>>:>888?@@BB;?;>>@B=B=BBBBB?BDBBBCC?A?AAA<ABB?BBBBCCC?BABA>>>AAAAA>>>;:::6<<<<>><99:399.::::
@ATNG8:03940:00868
GATGGTAGCGAGCGAGTGTGTATACCAGAAGATCAGGAACTCTAGAAGAATTCTGATTTTTAACACGAGAGTAAACGTAAAAGAAGGTTTTACAGACTCACGTTAACAATATTGCAGCAGTACGCACACAATAGAAGCGCAGTAAGGATGGCTAGTGTAACTAGCAAGAATACCACGAAAGCAGAAAAAGAAGTACGCTATTAACTATTAACGTACCTGTCTCTTCCGAAACGAATGAGTACGAGAGTCAGAGCAGAGCTACATCGACACTCCAAAGTCT
+
CB:::;=BCCCC@====?>BBB;:;5>?@<@BBCCB?B?BBAAABB<?>?B?BBB?:977.::?@A???@@@@@7>=9778)27+/(///&/.....99;;9;383//*/<<6;:::ABAABB@A@CBCB?BAAA?BBBCBBBA@C?B9:8:?BACBAB?B999@@99:6///+//9<<1=886ADDF.<<../..38:AC:@:@>>>;><>>AAA@BBBBCDD?B?BCH>BBB>AAA:::?;6=:/0/<;9<>=????@@A:::666=<<=:>>9BBBB
@ATNG8:03944:00872
GATGGTAGAGTATCATGTGTATCTCCAGAATATCAGGAACTCTAGAAGAATTCAGATTTTTAACACGAGAGTAAACGTAAAAAGAAGGTTTTACAAGACTCACGTTAACAATATTGCAGCAGTACGCACACAATCGAAGCGCAGTAAGGATGGCTAGTGTAACTAGCAAGAATACCACGAAAGCAAGAAAAAGAAGTACGCTATTAACTATTAGCGTACCTGTCTCTTCCGAAACGAATGAGTACACATCGTCGTGTCGTGCTACCATCGACACTCCAAAGTCT
+
A?CB:>>DCC@@======CCCCFA@<?AA=ABAA:;5;2:>9:5<<:?@<A=@B@;;;;;*;;BBCCBA??;;;)9:44444$49.4.488+:;:6;>>=?@A78278<<8<<;6:777A@BJFBBCBBBCC@CA@A?ADBAA?@?=B@A<;6;B;9:ABC?:98?>?=A@5;;;,00@><6//5-58777'77.55762267;:>:888@;8522977,555555527)./708999=<??AA;;:=;///A@@B????>=?<<7>AA?@A@@@A7;=7=988
@ATNG8:03960:00854
GATGGTAGGAGACACGTCGCACACGTACTCATTCGTTTCGGAATGAGACAGGTACGTTAATAGTTAATAGCGTACTTCTTTTTCTTGCTTTTCGTGGTATTCTTGCTAGTTACACTAGCCATCCTTACTGCGCTTCGATTGCTGTGCGTACTGCTGCAATTTTGATTTAACGTGAGTCTTGTAAAACCTTCTTTTTACGTTTACTCTCGTGTTAAAAATCTGAATTCTTCTAGAGTTCCTGATCTTCTGGGCTGCGCTGATATGCGCTACCATCGACACTCCAAAGTCT
+
BBBD@BBC?BCD966=??===CB@;;;;;99:5:::<59938)////9///6:===;7;.3737173777866222167777(9;197888+7<33.35717::=;::==6;:<<<=;;78AA6=9=??55266433262----668877666622262799*----'-(-54559>=<759555&57<659;;;*;BDDE=BBBBBD@@?@:====,=???C?B=AA@BCBEBBB?C?BCBB>>:98==6=///=<<<?@@;;;>?>BB=???@@@;;;A<AA:AD??
@ATNG8:03967:00876
GATGGTAGGACGAGCGTCTGAGAGGTACTCATTCGTTTCGGAAGAGACAGGTACGTTAATAGTTAATAGCGTACTTCTTTTTCTTGCTTTCGTGGTATTCTTGCTAGTTACACTAGCCATCCTTACTGCGCTTCGATTGTGTGCGTACTGCTGCAATATTGTTAACGTGAGTCTTGTAAAACCTTCTTTTTACGTTTACTCTCGTGTTAAAAATCTGAATTCTTCTAGAGTTCCTGATCTTCTGGCGCGTATGTATGTCGCCTACCATCGACACTCCAAAGTCT
+
44:;6;590:66<==<666CCCCDAGBCCB@@=@BCB>BCAG@@AACCDHBA@@:;;;AEECB?C@FEBBBABBB?AADCC2;;7;AAB=BBAB?CDC?CC;;;CCBCABBBBBCBB>ABB7::;ACBBBAA?ACCC@CBBBCBBBBBBBBBBBB@BBB?BCAD?BBCCBBBAA<@@>>@3?;?4;;;;;*;BCCD>BBBCHDCBAA5;;;;*;?@@B7;8;C?BBBAAAD?B@BCBAAA=@@B=BACBBBBCCCCBBBCC?AAA=@@@A@A>>>A>AA<A9:9
@ATNG8:03920:00931
GATGGTAGTGTGTCTCTGAGAGTAGTACTCATTCGTTTCGGAAGAGACAGGTACGTTAATAGTTAATAGCGTACTTCTTTTTTCTTGCTTTCGTGGTATTCTTGCTAGTTACACTAGCCATCCTTACTGCGCTTCGATTGTGTGCGTACTGCTGCAATATTGTTAACTTGAGTCTTGTAAAACCTTCTTTTTACGTTTACTCTCGTGTTAAAAATCTGAATTCTTCTAGAGTTCCTGATTCTTCTGGTATGACTAGTGTACTACTACCATCGACACTCCAAAGTCT
+
CCDD>B<?;;<A?;;;;AA;69CCCABAAA?>;?ABB=BE@C?BBCCBBBACBBBC@D@BBCB@DABBBCBCBB@=;;;;;;%9>5?CCD=CCCC;;9D@CC@CCBBAB?ACDCDC;;:;BB@D@IICC;;;A=@B;;7;BBBBAAACBCABA?@B?B@?;@@<@?BC@CCCBCB?;::CC6@?@;>==?=,=@@@@2::A:99???C@CCCC2A??;?;A<>?<>A@@@@@<@<AABB<>>;>=>;>>>@@BCBC???BBBBBAAA?@@?C@>>:9:3:=6>888
@ATNG8:03925:00932
GATGGTAGGTGCACATGAGTGTATCCAGAAGATCAGGAACTCTAGAAGAATTCAGATTTTTTTTAACACGAGAGTAAACGTAAAAAGAAGGTTTTTTACAAGACTCACGTTAACAATATTGCAGCAGTACGCACACAATCGAAACGCAGTAAGGATGGCTAGTGTAACTAGCAAGAATACCACGAAAGCAAGAAAAAGAAGTACGCTATTAACTATTAACGTACCTGTCTCTTCCGAAACGAATGAGTACGAGAGTCAGAGCAGAGCTACCATCGACACTCCAAAGTCT
+
/9//,/::6:66<655;;<9::<@@7;?A<999@@A<@>@CBBBCB=AA6;4;CB;;;;;;;;":7CA<A<DC@@CC>ECBBBBB2A?:?4:::::%;@@<???AACCCB>B?@@<@BC@BBAACCCBB@BBBCDCC?DBBBA<BBBBBBC<@<?9969BBBBA@B?BBBCBB=BB?BBB>A=776(98819::::+6;7<///<<>8838=AABC;@<?AB;;6;A@?A::7;?@@@;@AC=AAAAABBAAABAAABBBBBCCA>?@@A=AAB?>=<<<<///)0000
@ATNG8:03932:00925
GATGGTAGGCACTGCGGCACACATCCCAGAAGATCAGGAACTCTAGAAGAATTCAGATTTTAACACGAGAGTAAACGTAAAAAGAAGGTTTACAAGACTCACGTTAACAATATTGCAGCAGTACGCACACAATCGAAGCGCAGTAAGGATGGCTAGTGTAACTAGCAAGAATACCACGAAAGCAAGAAAAAGAAGTACGCTATTAACTATTAACGTACCTGTCTCTTCCGAAACGAATGAGTACATAGATATACGTATAGCTACATCGACACTCCAAAGTCT
+
BBDC@CBB?CCCCECC@CCCBCCCCD=BCC@ECCCBB>A@AABBCCB?BB>B?=<<7787*:;@AFCCCDCCCB;CD@@@@@1@B>B5<<0:@<7;@;=@BBBB@B?BB?BBB@BB@ACCEBBBBCCCD@A?BBBB?BBBA??>>7>;>>><?BBBBBBB?BBBBBB?BB>@@A<=>888*6984:::;;.:C<B888B?>;;5:5;>AA:>:=BAAA>AAABAAA@C@AAA;ABB?BCCCCAAA@>>?AAAAAAAA@@A@A?<<>???@@@@A787.:78/
@ATNG8:03933:00927
GATGGTAGACACGTGTGCTCTCTCGTACTCATTCGTTTCGGAAGAGACAGGTACGTTAATAGTTAATAGCGTACTTCTTTTTCTTGCTTTCGTGGTATTTCTTGCTTAGTTACACTAGCCATCCTTACTGCGCTTCGATTGTGTGCGTACTGCTGCAATATTGTTAACGTGAGTCTTGTAAAACCTTCTTTTTACGTTTACTCTCGTGTTAAAAATCTGAATTCTTCTAGAGTTCCTTGATCTTCTGGATAGCGACGCGATATACTACCATCGACACTCCAAAGTCT
+
=9::;?ABDCC<;6=555==555<=:::<=>A<@@CC?BB@B?BC?@@@@00/88;38399==8?;?@A=A;:5=5>?:::*886@@@@8>A@=5;:::18/)//..3./(.588:;9;5///0606;@@@>>>=A???:=>====:;;==A@<<=><<;;;@@<@=@???@@@@@=???BB6?;?;?>???/>====066;///988:46666)6//-=292//,/<<:6767>+/,/=9<@6///9@@=@@@A???@@???;;;BD=A@?AAAAA??;?>7>>>>
@ATNG8:03941:00930
GATGGTAGCACGAGTCACTCATATCCGAAGATCAGGAACTCTAGAAGAATTCAGATTTTTAACACGAGAGTAAACGTAAAAAGAAGGTTTTACAAGACTCACGTTAACAATATTGCAGCAGTACGCACACAATCGAAGCGCAGTAAGGATGGCTAGTGTAACTAGCAAGAATACCACGAAAGCAAGAAAAAGAAGTACGCTATTAACTATTAACGTACCTGTCTCTTCCATACGAATGAGTACTGCGTCTCACTCTCGCCTACCATCGACACTCCAAAGTCT
+
A@AC?BBLAA<<?CBHFBBCBCBCCADD@AA@ECB@B?CBBBCCB?AC@CA??<99999(9;==>777?@@@C@A=<>>==.5706:>>?2?@@588??>;<;A=B=@@:>=B<;;;>@AA@@@@@???AA;>>::7;>>:;=//,/7<7;7;===?=>><@AAAAD=CC:>>A;;;;;:.:::18:9:9)75-5>A@@@B>><><@>>><?=AA?;;7;@@>>>A<@=@@@?::7;>>?A@AA???@@@A>;;:>=?@588@=C??;;;;;::5:;1999:
@ATNG8:03945:00910
GATGGTAGTGTGTCTCTGAGAGTAGTACTCATTCGTTTCGGAAGAGACAGGTACGTTAATAGTTAATAGCTGTACTTCTTTTTTTCTTGCTTTCGTGGTATTCTTGCTAGTTACACTAGCCATCCTTACTGCGCTTCGATTGTGTGCGTACTGCTGCAATATTGTTAACGTGAGTCTTGTAAAACCTTCTTTTTTTACGTTTACTCTCGTGTTAAAAATCTGAATTCTTCTAGAGTTCCTGATCTTCTGGGATGTGTGCGCAGTGCCTACCATCGACACTCCAAAGTCT
+
:<<;;A5555555;5559999:=<<<<9994403;<<5=>9<8<>=<<=>8<A>@A=A8;:?A?C?@@@99;CB>>8:;;;;;;#4?;BCDD8B@B@?B;;59?5998@?@<ABAAA@AA=ABB>B>FCCDFCBB@BDGD@CCCCCCCCCDCABA??C=A??=?A?C?BCCC@@AAA??BCCD9B?B@CCDDDED#DAAAA000>@B@@@>@:>AAB3B@@AB?B=@@=@@CCBBB@CAA?ACCC?A;><5<000@>@BBABBBAA?B<<:<CBABCBA@A?@=5<000
@ATNG8:03954:00891
GATGGTAGCTATACGTATATCAATGTACTCATTCGTTTCGGAAGAGACAGGTACGTTAATAGTTAATAGCGTACTTCTTTTTCTTGCTTTCGTGGTATTCTTGCTAGTTACACTAGCCATCCTTACTGCGCTTCGATTGTGTGCGTACTGTTGCAATATTGTTAACGTGAGTCTTGTAAAACCTTCTTTTTACGTTTACTCTCGTGTTAAAAATCTGAATTCTTCTAGAGTTCCTGATCTTCTGGTAGAGCGTGCATATATCTACCATCGACACTCCAAATTCT
+
55:=8=BCBCCGBCBCCCCBBC@@AAA@BCAA=ABBB>BC@F@;;;BBCC@DCDDD@C?AAAA?A?BBBBBBBBA<77777':>3?=<<5=C??<@BB?BB>BBBCBB?AB@@AA886:BA:><<<<><==><@@@C9>>????>>=AAAA;;:;;==>;;;7;<AAAAAA@@@;>::99-:6=7>>???.?>999)//8///;86:7;FDE/A>>:@9=9//-/89;<>>;?:>>?==>9==@<@@?;;;<<<C?>>=AAAA@@:??AA>>>8896@@:A?AA
@ATNG8:03962:00900
GTGGTAGTATAGGAGCTCTACATAGTACTCATTCGTTTCGGAAGAGACAGGTACGTTAATAGTTAATAGCGTACTTCTTTTTCTTGCCTTCGTGGTATTCTTGCTAGTTACACTAGCCATCCTTACTGCGCTTCGATTGTGTGCGTACTGCTGCAATATTGTTAACGTGAGTCTTGTAAAACCTTCTTTTTACGTTTACTCTCGTGTTAAAATCTTGAATTCTTCTAGAGTTCCTGATCTTCTGGCGCTCTGTCACGTCTGCTACCATCGACACTCCAAAGTCT
+
<<<5;;7=7B..(---6559<=965>:=:???9?@??998/7,7=>AA9909<===29.7:AA<A<ABA>@??>A;AFCDD/>=9==4;49==62:<;8;?<;;9>;;4;>??@@@A=>>>7;5;@>///773??AA39=@>>>>@;::??:66;5///366165::;>=>>;;7:>BCB5A=A:==>>>.:;AAA9@@@>??>:::1888)5991:=8<4<?5<=<=989:>;>@@@@B<???<?;;;=====::777;>A@@@<@@@@@==;;;<>E;E999
@ATNG8:03920:00989
GATGGTAGTATAGAGCTCTACATAGTACTCATTCGTTTCGGAAGAAGACAGGTACGTTAATAGTTAATAGCGTACTTCTTTTTCTTAGCTTTCGTGGTATTCTTGCTAGTTACACTAGCCATCCTTACTGCGCTTCGATTGTGTGCGTACTGCTGCAATATTGTTAACGTGAGTCTTGTAAAACCTTCTTTTTACGTTTACTCTCGTGTTAAAATCTGAATTCTTTCTAGAGTTCCTGATCTTCTGGTATACACACTCGCTCGCTACCATCGACACTCCAAAGTCT
+
66@@;???C>><A;;=556;;@@BBBBACAAA=A@@@;>=9;;00(/96//+/=88>;A1923816277788/..32.....$.7+22:;=.55..(.3727=688?@@@<AAC@>@??<???<><>@A>>>@@;@AAD6::=>AABA@AAAA>>>A=>>>;@A7;7;AA?????>9=;;;;/;8=:=?DDD/AA>@@6999///:86;56;;.<///=7<7888'5:999896=*/.79<=;>@@:@@@@@@>>>@>>>BB>==<>:<<=?@??>>>=DD:A==>
@ATNG8:03924:00959
GATGGTAGTCTCAGATAGTCTATAGTACTCATTCGTTTCGGAAGAGACAGGTACGTTAATAGTTAATAGCGTACTTCTTTTTCTTGCTTTCGTGGTATTCTTGCTAGTTACACTAGCCATCCTTACTGCGCTTCGATTGTGTGCGTACTGCTGCAATATTGTTAACGTGAGTCTTGTAAAACCTTCTTTTTACGTTTACTCTCGTGTTAAAAATCTGAATTCTTCTAGAGTTCCTGATCTTCTGGATAGCGACGCGATATACTACCATCGACACTCCAAAGTCT
+
=::;7@>ACABA<>>@BB@@@?B:;9A@;?::-7@@@:ACAFACCCCDCC@BCCCC?B?BC??=@=BB??;@>==177778$78678A=4556626====C:;;BCAB@BBCBABBB>@@F@B@CGA@BA@C@CCBC?BBCCCBBBAAAA???BB@;::AFE?C>A?AB@@BBC>A;;;;.;5;>;<;<;*;;@AC;B;;;;9A@@@;@@@@2A@@@C?B=BB>BBECCBC@C?CCBCCB>AAC@CCCBBCDB@@@BBBBBBBBB?CCCCAAABBB;@@:AAAB
@ATNG8:03924:00967
GATGGTAGTGTCAGTGCGCGTCGTCCAGAAGATCAGGAACTCTAGAAGAATTCAGATTTTAACACGAGAGTAAACGTAAAAGAAGGTTTTACAAGACTCACGTTACAATATTGCAGCTGTACGCACACAATCGAAGCGCAGTAAGGATGGCTAGTGTAACTAGCAAGAATACCACGAAAGCAAGAAAAAGAAGTACGCTATTAACTATTAACGTACCTGTCTCTTCCGAAACGAATGAGTACTGTATCTATGTGTGCGCTACCATCGACACTCCAAAGTCT
+
;::;<==9;?BA;;<;;;<555;>83:9;.4<99990923786:;;3/-(-0--/6666*6(/3;;;<@==5;,575555&5:.5.555'5994;=656><;;8<::4:BA=@???BAACCCAAACCBC@BAAA>A:::@@@@<>;>991/;99///65>>=/446::4435+22222'233,37777'33,2233==:::4<:<:>?8>=>>?@A>A?>>>:94957;A9?AB<??AAACBBB999:89?BA@@@??=7983377;;8<;9=499/8333
@ATNG8:03926:00976
GATGGTAGCATCATGCATATCTCACCAGAAGATCAGGAACTCTAGAAGAATTCAGATTTTTAACACGAGAGTAAACGTAAAAAGAAGGTTTTACAAGACTCACGTTAACAATATTGCAGCAGTACGCACACAATCGAAGCGCAGTAAGGATGGCTAGTGTAACTAGCAAGAATACCACGAAAGCAAGAAAAAGAAGTACGCTATTAACTATTAACGTACCTGTCTCTTCCGAAACGAATGAGTACGTGTGCGACGTGTCTCCTACCATCGACACTCCAAAGTCT
+
9944.55559556666BCCBE@@@B?AAC<A??9:46=4=?:384=8==7A:99875555'5/5759;;>>888)7=:9944$4:5:2555&5<<7666;??>=C?B>AA?:9:?AAAAA@AECCCAAABCC?BD@@=@AC@@@A@<A>A;;7;AABCCCC?CBAAAB?BC@BBB?AA@@@;?;;:>AAAA/AD=A=<<DBBAA<A:>>AA:=:>ABBA@BBCAACA=@<???6???;?BBABBBBBAAAA988;>>=@@>:@7737>>>BB>>>A<@?9@787
@ATNG8:03930:00977
GATGGTAGTCTCAGATAGTCTATAGTACTCATTCGTTTCGGAAGAGACAGGTACGTTAATAGTTAAATAGCGTACTTCTTTTTCTTGCTTTCGTGGTATTCTTGCTAGTTACTACTAGCCATCCTTACTGCTGCTTCGATTGTGTGCGTACTGCTGCAATATTGTTAACGTGAGTCTTGTAAAACCTTCTTTTACGTTTACTCTCGTGTTAAAAATCTGAATTCTTCTAGAGTTCCTGATCTTCTGGCTCTCGTAGACAGATACTACCATCGACACTCCAAAGTCT
+
A@@:8=5566=>>=;:<;///:88:==;:::;8569F>CC?B?BBBBBBE:;5:::.44733?3;:(443::;;<<245;;;)9827337(3355166>9==8;944//)/////:::<9666:>;?=;;///:<7;9;;8655=A@<=<;;;555993954.4=.4.55349:<:::/0///&/)/35777*///7:19;;556=999.5555$5554;5:5:;.55599995;8<==;;;:;;86:9//////:<<<>>;?655:599497:////)//(/889
@ATNG8:03933:00952
GATGGTAGGTGCAGCATGAGTGTATCCAGAAGATCAGGAACTCTAGAAGAATTCAGATTTTTTTAACACGAGAGTAAACGTAAAAAGAAGGTTTTTACAAGACTCACGTTAACAATATTGCAGCAGTACGCACACAATCGAAGCGCAGTAAGGATGGCTAGTGTAACTAGCAAGAATACCACGAAAGCAAGAAAAAAGAAGTACGCTATTAACTATTAACGTACCTGTCTCTTCCGAAACGAATGAGTACTATGTAGAGCTCTATACTACCATCGACACTCCAAAAGTCT
+
4=<=:B?J@B>;666<::<<;::<590/:=300/::<3:69BAAA<;7;B>B?ABA;;:9::;":7@B?CCBBBCBB>BCDDDDC3BB?C?CDDD3CCB??::9BBBBB@C?BB=BBB?BBBBBBBBCCCCCBBBA?BDBB?BBBBAAA@<A<@BB?BCCBBBAA>ABBBBB>BB>BB@6;<765(8::4;>>>>>(:>9=///;9>=>7;79@?@7;5;AA::8;A@@@BB?B@CDD>C??=?BBBBBB@@BBB@B@CC<<9>@>@@==688A<<<<<<<1///)0000
@ATNG8:03935:00986
GATGGTAGAGAGAGCTCTCTCATCGTACTCATTCGTTTCGGAAGAGACAGGTACGTTAATAGTTAATAGCGTACTTCTTTTTCTTGCTTTCGTGGTATTCTTGCTAGTTACACTAGCCATCCTTACTGCGCTTCGATTGTGTGCGTACTGCTGCAATATTGTTAACGTGAGTCTTGTAAAACCTTCTTTTTACGTTTACTCTCGTGCTAAAAATCTGAATTCTTCTAGAGTTCCTGATCTTCTGGATATGAGTGACTCGTGCTACCATCGACACTCCAAAGTCT
+
55<=8==>BBCCCCG;99=AB>BCCBBC@@:;8;CCD>AA>A=@>ABBCB?BCCBC?B?BBBB?A?ACAA@B@@@8;;;;;+:;7?@>@9?BBD@BA=:=B<?::;>>;>>A?@@>=9=@@<A<AAA@>>>>=@@@@8;:A@@?>>>@@>>>>>@<??@::95:<@@@AAAAAD:=7877,89A<?>AAA/@@=;=,//:///<76:?>>>>/>>>>?;>=>><>>>:<<<1617@9=>A<@>@<===AAA>??AAAAA@@A@>@7==AAAAD===<AA:A@@@
@ATNG8:03944:00986
GATGGTAGCACGAGTCACTCATATCCAGAAGATCAGGAACTCTAGAAGAATTCAGATTTTAACACGAGAGTAAACGTAAAAAGAAGGTTTACAAGACTCACGTTAACAATATTGCAGCAGTACGCACACAATCGAAGCGCAGTAAGGATGGCTAGTGTAACTAGCAAGAATACCACGAAAGCAAGAAAAAGAAGTACGCTATTAACTATTAACGTACCTGTCTCTTCCGAAACGAATGAGTACGTGTGCGACGTGTCTCCTACCATCGACACTCCAAAGTCT
+
BBCC@CBBBBBA<DBBBECCBACBCACCC@CCCBBB@B@CBB::<C@BB@C??<=:9::+9<ABBBBBBBA@@8>=;;;;;':<;:49645<=:=<;;@>BBA?D@CC?BBB?BBBBCCCECCCCBBCCC?BBBB?BBCB@@@@;A=@>?=@BBBCCCA?AAAAA?<??>AAC?BBA<<1===8=ABBA/BD;?:::A@@AA<A<AAAA:><>AB@@>@ACBBBB?C?BBB<B>><>BCBBBBBBBBA?=<:::==@@A<A=>:<???>>>??@=AA:@:::
@ATNG8:03945:00957
GATGGTAGCACGACACGACGATGTGTACTCATTCGTTTCGGAAGAGACAGGTACGTTAATAGTTAATAGCGTACTTCTTTTTTCTTGCTTTCGTTGGTATTTCTTGCTAGTTACACTAGCCATCCTTACTGCGCTTCGATTGTGTGCGTACTGCTGCAATATTGTTAACGTGAGTCTTGTAAAACCTTCTTTTTACGTTTACTCTCGTGTAAAAATCTGAATTCTTCTAGAGTTCCTTGATCTTCTGGACAGAGTGTGCAGATACTACCATCGACACTCCAAAGTCT
+
66>?;@DCC>=??>==<<555:;9;;@ABBCC@CBA@9A@9@:@@885;=9==BBB?B>AAAA?B?BBBBBA>77.222222#2606<?>9?CB>A9<:00)/6/6//.99499;==?>><>BA=A<???A=>;;7:DAA:>>?>>>??>>>CA=>=D<;;;>BB<?;?@AADA===:@AADD3>:><A;<<<+;;666)--3---93-//;;;,9;?;<5;5//,/=::7777<)/(/:9:=6///4889:;998=<??AAAAAAAA<AAAAA?@@AA6@@<@@@@
@ATNG8:03945:00961
GATGGTAGGTGCAGCATGAGTGTATCCAGAAGATCAGGAACTCTAGAAGAATTCAGATTTTAACACGAGAGTAAACGTAAAAGAAGGTTTACAAGACTCACGTTAACAATATTGCAGCAGTACGCACACAATCGAAGCGCAGTAAGGATGGCTAGTGTAACTAGCAAGAATACCACGAAAGCAAGAAAAAGAAGTACGCTATTAACTATTAACGTACCTGTCTCTTCCGAAACGAATGAGTACGAGAGTCAGAGCAGAGCTACCATCGACACTCCAAAGTCT
+
@==@:99;4977///<::<@@=5599.333-3;<<<B?B?BDCCCCC=BB@D@CBB::;;.9<@BBBBCAB:::0;?;;;;.4?3=.;:04:<7<A@ABCCBB>C?@@;=>B?BBBBCBCCCCCBBBBBB?BBCD@AAABA@=A7>:?@?;@CAAADCDACAAABB@BB=>>>590A@@56//+/<>>=,99.5255899=D8;7:@>>;><>>CCB@BCBCCDC?C;;:C=CCC?BAAAAAAAAAAA@AABAABBBBBBB=>:=@>=;;;=>>1881;BAC
@ATNG8:03949:00983
GATGGTAGGCACTGCGCACACATCCCAGTAGATCAGGAACTCTAGAAGAATTCAGATTTTTAACACGAGAGTAAACGTAAAAAGAAGGTTTTACAAGACTCACGTTAACAATATTGCAGCAGTACGCACACAATCGAAGCGCAGTAAGGATGGCTAGTGTAACTAGCAAGAATACCACGAAAGCAAGAAAAAGAAGTACGCTATTAACTATTAACGTACCTGTCTCTTCCGAAACGAATGAGTACGTGTGCGACGTGTCTCCTACCATCGAGGTTGTAAAGTCT
+
BBBB?BCB@CCBBDBCCDFC?@@AA=BCECGDCCBB?B>AABDDDD?BB>B>BBBBBBBB3B?BCAA@ACCAAC>A@;;;::*:B=B5;<;6;CCACBBCDDDCC?B?AB?BAA?BB@@BBDCDCBBBCCCC?CCCC>B@@@A???<@;@??=@CCBBCCD?ABBBBB@BB?@@@8><9:9/:::4::::;+6=7>///==A??<?=A???<A=AACBB?BCCBBCC>B?BCC>C@B?BBBBBBCBBB=::@AA>>>@AA@9<<A<AAAAAA;?9==DD:>>;9
@ATNG8:03968:00948
GATGGTAGCACGAGTCACTCATATCCAGAAGATCAGGAACTCTAGAAGAATTCAAGATTTTTAACACGAGAGTAAACGTAAAAAGAAGGTTTTACAAGACTCACGTTAACAAATATTCAGCAGTACGCACACAATCGAAGCGCAGTAAGGATGGCTAGTGTAACTAGCAAGAATACCACGAAAGCAGAAAAAGAAGTACGCTATTAACTATTAACGTACCTGTCTCTTCCGAAACGAATGAGTCATGAGATCTCGTGTGCTACCATCGACACTCCAAAGTCT
+
>>@B@CB==>@A;==@B@?@?;;;>:><>8;00/00)05///:::<496393//)///666'60/3333:<;888.77;9555$59.5.555&5596;<<555=871:6000(///59;=??=>;;699@?=<;:5448=<:89=;;5=898>5:<::;<<;7<888<<574=BBB:<5555.3...788;)883>;=<>><<=8=8===>;>;??@00-000:009;?;@@B>897>BBB@@@@BAA???C???999ABBAC?@A897@A>::7?B=BAAA
@ATNG8:03969:00979
GATGGTAGCGCGACGAGCGTAGACCCAGAAGATCAGGAACTCTAGAAGAATTCAGATTTTTTTAACACGAGAGTAAACGTAAAAAGAAGGTTTTTACAAGACTCACGTTAACAATATTGCAGCAGTACGCACACAATCGAAGCGCAGTAAGGATGGCTAGTGTAACTAGCAAGAATACCACGAAAGCAAGAAAAAGAAGTACGCTATTAACTATTAACGTACCTGTCTCTTCCGAAACGAATGAGTACGTGTGCGACGTGTCTCCTACCATCGACACTCCAAAGTCT
+
==5505;99=B;96<<=@@@@B@@@5@==:<BCCBB?A@BDCABBC?BB?B?>>?AADDAFA#A=@@?BBBBB>==4<>9:;;;*;B=A5;<;;*:CB?@A@BEDEBB?A@CC?>>?>ABCBCBBBCCCCCCCBB?BDBB>BBBA?A??0:6:??;@BCCCCBC?BCAAAB@DC>8898>><99.;;;5;BBBB/AA=?888A??@@=@<@>>>;?;:;@AB=AABBBCB@D?ABB>BBB>A@C???A???A>>=>=A@AAA@?;?8838===D@@;;;=>?7=888
@ATNG8:03925:01005
GATGGTAGTGTGTCTCTGAGAGTAGTACTCATTCGTTTCGGAAGAGACAGGTACGTTAATAGTTAATAGCGTACTTCTTTTTCTTGCTTTCGTGGTATTCTTGCTAGTTACACTAGCCATCCTTACTGCGCTTCGATTGTGTGCGTACTGCTGCAATATTGTTAACGTGAGTCTTGTAAAACCTTCTTTTACGTTTACTCTCGTGTTAAAAATCTGAATTCTTCTAGAGTTCCTGATCTTCTGGACGACGCGCACTGACACTACCATCGACACTCCAAAGTCT
+
999959::5;656<<<BBABABAA;;:9=:00(/;<8/9A?B@CCCBCCCBCCBCCACACDCD>B?ABCEEAA@@7;?CCC1AA>@CFF>BA@@<<=>+00*0==<?A@AAAAB@@B?BBB?D?BBBA<;;;5;AAA=CACCBCBBCD<<<CCDC@AAA?@@;@;?@ABCCBAA>@;;;;.;4;;;;;:.99999,9?CBBCB;9949999'9999<=;;::6:@BCCBB?B?CAABBB@BED@DA;;<BBCAAAAAFDCBCBB=@@@@@AAABB?BC<BBBB
@ATNG8:03935:00996
GATGGTAGATATATGCACGCTCTACCAGAAGATCAGGAACTCTAGAAGAATTCAGATTTTTAACACGAGAGTAAACGTAAAAAGAAGGTTTTACAAGACTCACGTTAACAATATTGCAGCAGTACGCACACAATCGAAGCGCAGTAAGGATGGCTAGTGTAACTAGCAAGAATACCACGAAAGCAAGAAAAAGAAGTACGCTATTAACTATTAACGTACCTGTCTCTTCCGAAACGAATGAGTACACATCGTCGTGTCGTGCTACCATCGACACTCCAAAGTCT
+
CCCD@DBCBCCDCCCBBBDBBBBBB?BBA>BBBB>?<=?BBB@AAD?AB>B@==>??DDD/A:==A=ACCC>>>7@@CCCCC5BA9>4;;;.;<A??BBBECCBB@B?CC?BBB>AABABCCCCCDCCBB@C?CCCC?B?ABBB@@<A?B@A?ACCCBBBB?BBAAAA?BC?==<8==787*9887::;;;.:F=D888AAA=>:><@@@@;>:>=BBB?BBBBABB@D?AA?<BDD?BA?@ACBBBB==8;@?AB>>?ABBBBA?BCCC@@@B@=066.:00/
@ATNG8:03936:01008
GATGGTAGGCGAGAGTGAGACGCAGTAATTGTTCGGAAGAGACAGGTACGTTAATAGTTAATAGCGTACTTCTTTTTTTCTTGCTTTCGTGGTATTCTTGCTAGTTACACTAGCCATCCTTACTGCGCTTCGATTGTGTGCGTACTGCTGCAATATTGTTAACGTGAGTCTTGTAAAACCTTCTTTTTACGTTTACTCTCGTGTTAAAAAATCTGAATTCTTCATAGAGTTCCTGATCTTCTGGGCTGCGCTGATATGCGCTACCATCGACACTCCAAAGTCT
+
@@BA<A;;05569;?=BBBC=CCCA@>+0)00+/61617:?<;8848:@@?;?;?@=96>4///778ABB?ADDDDDD#DC=????6=A=>8>@@=AA789AA9977:>>?>BB?BBB?A>@?@A?:99<?AAC=@@@???A>>;;;@A@@@;@AB=<<8>8=>?>=>>;;5:====2<7>8:>=<</;;>>A:@==>?@875:.55555$522/9483--(---78;==7=6:?;;33,3788/33337733/66/////97707??@AB?;:=7==4;779
@ATNG8:03939:00997
GATGGTAGTATATCGCGTCGCTATCCAGAAGATCAGGAACTCTAGAAGAATTCAGATTTTTAACACGAGAGTAAACGTAAAAAGAAGGTTTTACAAGACTCACGTTAACAATATTGCAGCAGTACGCACACAATCGAAGCGCAGTAAGGATGGCTAGTGTAACTAGCAAGAATACCACGAAAGCAAGAAAAAGAAGTACGCTTTTAACTATTAACGTACCTGTCTCTTCCGAAACGAATGAGTACACATCGTCGTGTCGTGCTACCATCGACACTCCAAAGTCT
+
BBBB@CDDBBCCCBBCDDDCAAACC@@AB@FDJBBA?B?C@@ABBA?CB9:7:A==>@@?,?=ABBBBBABBEE=BACCCBD5CB>C5;;;&9@>7;@@BBBBCE@C@CC@EAA>AAAABBCCCBBCBBB;:4;@;929=<??A994:@AAA?A@@A?@?K>BACBEC@BC?BAA<@@?9:.788187888(7@:>788>>>?>2>:==;;6;:??=>==@==>>@@<@=@@@9@:;5;;;;>>>>?>898?>>>>>>>AAA@@?=C?>>BBB@??5:91;;;;
@ATNG8:03940:01010
GATGGTAGCGAGCGAGTGTGTATACCAGAAGATCAGGAACTCTAGAAGAATTCAGATTTTTAACACGAGAGTAAACGTAAAAAGAAGGTTTTACAAGACTCACGTTAACAATATTGCAGCAGTACGCACACAATCGAAGCGCAGTAAGGATGGCTAGTGTAACTAGCAAGAATACCACGAAAGCAAGAAAAAGAAGTACGCTATTAACTATTAACGTACCTGTCTCTTCCGAAACGAATGAGTACGATGAGAGAGCTCTCTCTACCATCGACACTCCAAAGTCT
+
CBBE?BBB=BCCCBBBCCCFDDC;;69BB?BBCBAA>A=AAABDAA?AA=A:@@>999::$97ABCCCDDDBBC=CB@@@@@,?B=C@CCC<CGEAB@@ACCCDD=?=?C>ABB?BBCCCBBBBFCCB@BDE@BBBC?BCCCAAAB=A=B:;:;DDDCCCB@BCBAAA?BB?ABA;???<<5=9939CFFF3AB9;:;:=>?@A<@=???@<@<@CCBB?BBBBBCC?B?@@@;@BA?BCCBBBBAAABBBBBBBBA=::9??>><>AA>>?A@@@<AA:@888
@ATNG8:03942:00996
GATGGTAGCTCTGCTCTGACTCTCGTACTCATTCGTTTCGGAAGAGACAGGTACGTTAATAGTTAATAGCTGTACTTCTTTTTCTTGCTTTCGTGGTATTCTTGCTAGTTACACTAGCCATCCTTACTGCGCTTCGATTGTGTGCGTACTGCTGCAATATTGTTAACGTGAGTCTTGTAAAACCTTCTTTTACGTTTACTCTCGTGTTAAAAATCTGAATTCTTCTAGAGTTCCTGATCTTCTGGATATGAGTGACTCGTGCTACCATCGACACTCCAAAGTCT
+
55=<8<<666;A><///:/44555;<======?A===8==:@969666;<7<;;;:5:5:::<8=?>=>///97//)/::::'5525<>>8<5657:88389-344<<>;>CA@A@BB>ACB@B?GFCBCDCCAEBBB@CKCCCB@@A@@@;::@A<AAA?AB?B?BA@@;::?D@BBCDC7:4:;;;<<.;ABBC<A::9>>9959.5555$999=<=@=BD=BBBB@?@=A?BBCAAA?B@B=ABBBBBBB;:9@@@A@@===:000===073<48818;?:
@ATNG8:03952:01029
GATGGTAGGCGAGAGTGAGACGCAGTACTCATTCGTTTCGGAAGAGACAGGTACTTTAATAGTTAATAGCGTACTTCTTTTTTTCTTGCTTTCGTGGTATTCTTGCTAGTTACACTAGCCATCCTTACTGCGCTTCGATTGTGTGCGTACTGCTGCAATATTGTTAACGTGAGTCTTGTAAAACCTTCTTTTTACGTTTACTCTCGTGTAAAATCTGAATTCTTCTAAAGTTCCTGATCTTCTGGTGTCTGATCTGTATCACTACCATCGACACTCCAAAAGTCT
+
<;<<@@@E@CBAAAA;BA@@;;<<<<;>;>??<ACDE>CC?B>::9AAAB?B>:99)99<<=?<??ABBCBA@@A>;<<;;;;#;:.5544)5>==@BCE@CC9<;BBA@=@CCCCCCA?BCB7877@@BCCCC?CAAC?AAAA@@@AAAB>>;>>@<??@=>>:==BBA>>@DDE<?8988)89=5;7@@@,@@666)------23-/...&.78896;5995::::077*.).6../8377?;<99///;;::>;;;@BA@??=AAA@?;<6/-)---(----
@ATNG8:03956:01028
GATGGTAGAGTATCATGTGTATCTCCAGAAGATCAGGAACTCTAGAAGAATTCAGATTTTAACACGAGAGTAAACGTAAAAAGAAGGTTTTTACAAGACTCACGTTAACAATATTGCAGCAGTACGCACACAATCGAAGCGCAGTAAGGATGGCTAGTGTAACTAGCAAGAATACCACGAAAGCAAGAAAAAGAAGTACGCTATTAACTATTAACGTACCTGTCTCTTCCGAAACGAATGAGTACGTGTGACGTACGTGAGCTACCATCGACACTCCAAAGTCT
+
89::7<99;<BC>>666=<<:>849.333-388=::7?7;?CBCBB>BC@C?BBB;;;;.:>BCCBBCBB;;;0;;;9999$9:5:888::'8<;7;AAA@ABBB@B?BB?BBE?BBBBCBBBCBBBBBABB?BBAEABBBAAAAA?@<@00-0@@@@@AA?BBB???>@A<9::<@>;;;56//)-=;;;,660//..377;A=A=B::;;>8=>CCB@DCCBACC=@>@AB;B:;6:??@A@???@@@BCB@@@BBBBBBBAA?::9A@@?<<>?AA:BAA@
@ATNG8:03926:01053
GATGGTAGGTGCAGCATGAGTGTATCCAGAAGATCAGGAACTCTAGAAGAATTCAGATTTTAACACGAGAGTAAACGTAAAAAGAAGGTTTACAAGACTCACGTTAACAATATTGCAGCAGTACGCACACAATCGAAGCGCAGTAAGGATGGCTAGTGTAACTAGCAAGAATTCCACGAAAAGCAAGAAAAAGAAGTTCGCTATTAACTATTAACGTACCTGTCTCTTCCGAAAACGAATGAGTACGAGAGTCAGAGCAGAGCTACCATCGACACTCCAAAAGTCT
+
:87739//)/--///;<<@@;?=>5904996:;<BAB>A?BA@@?@A<@@;@9?@>:;;;.57<@@6;=JCCCD=AA@@>=>(=;6;.44(443-333443399,3/376;8858<<<DCBBBCCCDBBBC@CCCC@B???B@=?4;5;@@=@ACCBCBB?ACB?>?;?A>B?B;B=0000*///(/::89)...5=6==;866).).57816267755/5657755(/(///.&.8:(/...7778>2258897<>@AA>==>>==667;;///;7)---)////
@ATNG8:03929:01073
GATGGTAGCAGACGTGACAGAGCGCCAGAAGATCAGGAACTCTAGAAGAATTCAGATTTTTAACATCGAGAGTAAACGTAAAAAGAAGGTTTACAAGACTCACGTTAACAATATTGCAGCAGTACGCACACAATCGAAGCGCAGTAAGGATGGCTAGTGTAACTAGCAAGAATTCCACGAAAGCAAGAAAAAGAAGTACGCTATTAACTATTACGTACCTGTCTCTTCCGAAACGAATGAGTACTATGTAGAGCTCTATACTACCATCGACACTCCAAAGTCT
+
BBCC@DDCDFCCBB<A<==BBBBBC@BAB@CAB:;:?C?AA?997;8=?8@;??@=7:::(99=86265775777/22.5;;;'..(.(..'.7939:777997=6;977.655;<<<@CCECDDDBBABBB?BBBB?BBBBBB@B>B=A@@=@@??>CBC@BCBA@@=@A>A?A=@@@BA7=8818::::*7<7<///;<>;;7;====@<?>BB;;:;CBBBBB@B?BBB>BBB?BACBBB@A@BBAB>AAAAAA@@@===<9<<@@@@@?=>3:9/;=00
@ATNG8:03932:01051
GATGGTAGCGAGCGAGTGTGTATACCAGAAGATCAGGAACTCTAGATGAATTCAGATTTTTAACACGAGAGTAAACGTAAAAAGAAGGTTTTACAAGACTCACGTTAACAATATTGCAGCAGTACGCACACAATCGAAGCGCAGTAAGGATGGCTAGTGTAACTAGCAAGAATACCACGAAAGCAAGAAAAAGAAGTACGCTATTAACTATTAACGTACCTGTCTCTTCCGAAACGAATGAGTACGAGAGTCAGAGCAGAGCATCGACACTCCAAAGTCT
+
ECAA>B=@@?>>=<;<>??>AFC@@<?AA=@?@BBC@B@BBE9:9====:?:AABBCCDC5C@BBACCDCBBBH>C;;<MJM5BB@B@CED;FEE@B@@@AABAA=A=AA?BBB?CCBBBBBABBBCCCCEDAECBB@B@@@CBBB?B?BAA?BCCCCCCC@BCBBBB?BB@BBB>AACCD;@>>9=AAAA2==6=888@BB??<?<@>>><@=@8;;B?BBBAABA5;5;??8=??;?AABCBBBBBB@?@AAABBBBBBBA@@>>>>@<<7=@29///
@ATNG8:03934:01085
GATGGTAGGCACTGCGCACACATCCCAGAAGATCAGGAACTCTAGAAGAATTCAGATTTTTAACACGAGAGTAAACGTAAAAAGAAGGTTTTACAAGACTCACGTTAACAATATTGCAGCAGTACGCACACAATCGAAGCGCAGTAAGGATGGCTAGTGTAACTAGCAAGAATACCACGAAAAGCAAGAAAAAATAAGTACGCTATTAACTATTAACGTACCTGTCTCTTCCGAAACGAATGAGTACACATCGTCGTGTCGTGCTACCATCGACACTCCAAAGTCT
+
BBCC?BCB?C;9:BBCCCABACBFC=BCCACAAAA@=@=@@BA@AC@BE@D@???AADDD1?<?ABAAABBDEE=AACBA@B05;4:4@??4?:@=969BCBCCD@D???=?BB?BACCCCCCCCBBBBCCC@DDAB>BBBBABBC@C@CBB?BBBBCBBB?BBBBBB=@@:9999=:8889)88818>>>>>(>@6957699><@5;6;:><7;7:ABBB@AAABBBB?B?BBB>BBD=@@BBBBBBB?<<;699?@>>>@AAA?><>BBBB@@?>>5;;1;888
@ATNG8:03948:01062
GATGGTAGCGAGCGAGTGTGTATACCAGAAGATCAGGAACTCTAGAAGAATTCAGATTTTTAACACGAGAGTAAACGTAAAAAGAAGGTTTTACAAGACTCACGTTAACAATATTGCAGCAGTACGCACACAATCGAAGCGCAGTAAGGATGGCTAGTGTAACTAGCAAGAATACCACGAAAGCAAGAATAAAGAAGTACGCTATTAACTATTAACGTACCTGTCTCTTCCGAAACGAATGAGTACTATGTAGAGCTCTATACTACCATCGACACTCCAAAGTCT
+
>>CC?@<BBBB?=ABBCCCCCCB;9.4==3:<B=>?=?;?@744B=7CB?B?A@455555$55556===?=B@@:?;;6<<<+>=8<8===2=>>;====<;;//+/6::6:;;48888?@AAABAABCBBB@CDDI;;;@AAAAA<A=A;;7;BBBCBCC@CBBBBB?CB?BBB?BBBBB=A??9??488A:=<:=:::@@CCC@C@CBBB7;7;AAA@=@A@ABBC?B?BAA=@::5:?A@A???@@A@AAAA=?@>===>>>@<<==;;:<:88/79.=>??
@ATNG8:03949:01057
GATGGTGATATATGCACGCTCTACCAGAAGATCAGGAACTCTAGAAGAATTCAGATTTTTAACACGAGAGTAAACGTAAAAAGAAGGTTTTACAAGACTCACGTTAACAATATTGCAGCAGTACACACACGATCGAAGCGCAGTAAGGATGGCTAGTGTAACTAGCAAGAATACCACGAAAGCAAGAAAAAGAAGTACGCTATTAACTATTAACGTACCTGTCTCTTCCGAAACGAATGAGTACACATCGTCGTGTCGTGCTACCATCGACACTCCAAAGTCT
+
CBBB:>CCCGCCBBCCCA@@CCCC?BBB@CAAA::6:?D???BBB?CC<><>@<::::;);:AAAA@=>>@@?4=;;:999'9:<<2555&5559>A@@<CBAB@B@CE@B??<?@@ABCBCBCCCCCCCBBBAAB?A?@CBBBC>B=B;;7;CCACBBL@CCBBAA>??;?@@:??BCA;@::3:>>=?.=A<@;>=>>CAB=B<887>;=;@AECC?BB@@@BB@B>AAD<A?@=?CDBBBCCCAA?98;A@@???A??A8849CCABBBC@?<;C;DAAA
@ATNG8:03952:01044
GATGGTAGCAGACGTGACAGAGCGCCAGAAGATCAGGAACTCTAGAAGAATTCAGATTTTAACACGAGAGTAAACGTAAAAAGAAGGTTTTACAAGACTCACGTTAACAATATTGCAGCAGTACGCACACAATCGAAGCGCAGTAAGGATGGCTAGTGTAACTAGCAAGAATACCACGAAAGCAAGAAAAAAGAAGTACGCTATTAACTATTAACGTACCTGTCTCTTCCGAAACGAATGAGTACAGAGAGTACGATATGTCTACCATCGACACTCCAAAGTCT
+
BCCC@CBCBCCCAA;>A@BBA@@;;6:AA?CBD::;>A?ABD997A;AA=@;999@>>>2>:@>>>??===@@:??ECFDE5FC@B@CDD<DDD@@A@BCC@?A8;6:A=@AB=?@BBBCCCCCCCCBCBD?BBBB<??BBAACC>B@BCC@BCCCCCBB@???BBB@CC@>>?<??@><4:881888888%/:68///99AAA;@<@=>><?=@BBBB@CCBAAAC=A?:99.:@@<@@AAAABBBBBC@BBB@@@@@A@@@@><>>=>>@8:8@<BB=A@@@
@ATNG8:03959:01044
GATGGTAGGCACTGCGCACACATCCCAGAAGATCAGGAACTCTAGAAGAATTCAGATTTTTAACACGAGAGTAAACGTAAAAAGAAGGTTTTACAAGACTCACGTTAACAATATTGCAGCAGTACGCACACAATCGAAGCGCAGTAAGGATGGCTAGTGTAACTAGCAAGAATACCACGAAAGCAAGAAAAAGAAGTACGCTATTAACTATTAACGTACCTGTCTCTTCGAAACGAATGAGTACGTGTGACGTACGTGAGCTACCATCGACACTCCAAAGTCT
+
ABBB>BBB?BBCDCBDCCBCCBBBD=DIFADCCB;;8;?@?@A@BB@BD@C@::;AACCC2A>ABBBCCCCBBB<AA@@@@@0@A>C5;;:.;BB=BBBCCCCAB>A@BB>BBB>@?@ABABADEDCDBCCD?BBAA<@@??A@BC@C@C@@>?BBBCDAA?ACCBBB?BB?889<>:>?>6===:=ABBC/:959///=>A;;8;=AAAA<A<?@CCB@CCCBBBC=@>>=7???<?BBBBBBBAAAABBBCAAAAABCBBBB?BBBBAAAA@@<?>3<776
@ATNG8:03961:01043
GATGGTAGGCGACATACATACGCGCCAGAAGATCAGGAACTCTAGAAGAATCAGATTTTTAACACGAGAGTAAACGTAAAAAGAAGGTTTTACAAGACTCACGTTAACAATATTGCAGCAGTACGCACACAATCGAAGCGCAGTAAGGATGGCTAGTGTAACTAGCAAGAATACCACGAAAGCAAGAAAAAGAAGTACGCTATTAACTATTAACGTACCTGTCTCTTCCGAAACGAATGAGTACGATGAGAGAGCTCTCTCTACCATCGACACTCCAAAGTCT
+
CCBB@B@B@BAAACCECBBBCBBBE?DCC@BBCCCC>A?ABCCDA?=?A>CA>?99999*9>BBCCCCCCCCC?CBCCCCC5DB>B5;;;.;A?=A@@@DCCCC?C@BB?BBB<@@BBBBBBBBCEDCBBB@CCBC@BBA?AA??9A?B@A=BBABCCBB?BBBA?><?B?@@@9<<999,9>=;><<<=+;=5>688@@B@@<@=A@A@;@<@CBBB@BBBBBBA@C@BBC=CBB?BBBBBCBBB===BBBBA?AAAA?>?;;7;==?AAA;;=<@@:@>>>
@ATNG8:03963:01055
GATGGTAGGCGACATTCATACGCGCCAGAAGATCAGGAACTCTAGAAGAATTCAGATTTTTAACACGAGAGTAAACGTAAAAAGAAGGTTTACAAGACTCACGTTAACAATATTGCAGCAGTACGCACACAATCGAAGCGCAGTAAGGATGGCTAGTGTAACTAGCAAGAATACCACGAAAGCAAGAAAAAAGAAGTACGCTATTAACTATTAACGTACCTGTCTCTTCCGAAACGAATGAGTACGAGAGTCAGAGCAGAGCTACCATCGACACTCCAAAGTCT
+
4;44.599.559955.5;;4;:AAB=BCC?BB@@@A7;6;BCBCBB@BC@B@BABCCCBA3B?BBBDCCCDDCD<BBBCCBB2BB=B5;;0:@<7:;;;>>==B?C@DD>BAB?BBBBBBCCCCCCCCBBC?CC998:CB?@?994;>@;;8;BBBCBBAABBBBAA>AD?@@?299<<<5>=>;988888%/:69///==B@@<?;>==<1718>BBA@BA@@@A@=@=@@@9?@B?BBBBCCBBBCAAAB>>>BACCBA>?>A=A@@===<<<<39:1@AAA
@ATNG8:03931:01104
GATGGTAGGCGACATACATACGCGCCAGAAGATCAGGAACTCTAGAAGAATTCAGATTTTTAACACGAGAGTAAACGTAAAAAGAAGGTTTTACAAGACTCACGTTAACAATATTGCAGCAGTACGCACACAATCGAAGCGCAGTAAGGATGGCTAGTGTAACTAGCAAGAATACCACGAAAGCAAGAAAAAAGAAGTACGCTATTAACTATTAACGTACCTGTCTCTTCCGAAACGAATGAGTACAGAGAGTACGATATGTCTACCATCGACACTCCAAAGTCT
+
:::<8=;;5;5659;;999555;;;9>>>:BAB@@@?A?:;;<==<9==6:48;959;;;';25555555549:09;55555$55.5.5<=0<=<:;;;::;:::9?9==9===/3388?99:BBBABBACD@BA@@?A?>894;?6>:>:925??>?@@A@CBBBCC@BB?BBC>AABAA9><<8756687%/935/./88>@A<A:;7>>9?<>=@;:4:?=?@@@?@=?@?9?88187><=>BBBBBC>>>BBBBBCE@;:;;7::;A?@;;;=<BB=B:::
@ATNG8:03944:01118
GATGGTAGCGCGACGAGGTAGACCCAGAAGATCAGGAACTCTAGAAGAATTCAGATTTTTAACACGAGAGTAAACGTAAAAAGAAGGTTTTACAAGACTCACGTTAACAATATTGCAGCAGTACGCACACAATCGAAGCGCATTAAGGATGGCTAGTGTAACTAGCAAGAATACCACGAAAAGCAAGAAAAAGAAGTACGCTATTAACTATTAACGTACCTGTCTCTTCCGAAACGAATGAGTACGATGAGAGAGCTCTCTCTACCATCTACACTCCAAAGTCT
+
CBBC@CA<?CAABCCED@CCDCBB>BBB@CBBBBB?B?CBBB>>>?BB?B@CCA>=<<=,<8<=;788@A???7?222;::*::5:=DDD5===5;A8//<=//-/6;;,//?8<==?>>>?D@@@AA>>>8::BB<AA@>>><>;?;@::8:@CA>>>A<@@A>?>=BB;:;98;=7779&2774:;===*773788@AA@?=:==AA;=494<999?;>A:::A@<A<AAA8ACC@CCAABBCCA@@?BBBBBBBBBBBBBBB?BBCBB@>>@A<@@9@@@@
@ATNG8:03948:01100
GATGGTAGTAGTACACTAGTCATACCAGAAGATCAGGAACTCTAGAAGAATTCAGATTTTTAACATCGAGAGTAAACGTAAAAAGAAGGTTTTACAAGACTCACGTTAACATTATTGCAGCAGTACGCACACAATCGAAGCGCAGTAAGGATGGCTAGTGTAACTAGCAAGAATACCACGAAAGCAAGAAAAAAGAAGTACGCTATTAACTATTAACGTACCTGTCTCTTCCGAAACGAATGAGTACGTGTGACGTACGTGAGCTACCATCGACACTCCAAAGTCT
+
@@AA<@A;;666<<;;665=@A@AA9?@@9@BAA@B7;5:??9>:@7;:7?177777777$78<<7347338;;9188/////$//(/4:;;/;;=8=<A@@=:==8;9=;;5;;5;;;;FECCCCCCDC@BA@CCAA=BABA??@@<A@CBA=@CCCCAAA?AAA@??@BB>889576<=<3:::4888888%/:58///;=BBA=B=??>>=D=BBG@A?@BBCBBC?A?BBB=BCD?BBBBBBBBBBBBBBBBCCCCAAABB??<?BAABBB>>=5::0?:;:
@ATNG8:03953:01134
GATGGTAGCGCACACATAGATACAGTACTCATTCGTTTCGGAAGAGACAGGTACGTTAATAGTTAATAGCGTACTTCTTTTTCTTGTCTTTCTGTGGTATTCTTGCTAGTTACACTAGCCATCCTTACTGCGCTTCGATTGTGTGCGTACTGCTGCAATATTGTTAACGTGAGTCTTGTAAAACCTTCTTTTACGTTTACTCTCGTGTTAAAAATCTGAATTCTTCTAGAGTTCCTGATCTTCTGGACAGAGTGTGCAGATACTACCATCGACACTCCAAAGTCT
+
4444056>>=@@@<@969AC=A?;;B;;;;>;7456:1:<.616<::>69049:44.3-33:<4?<?AA;9944=833333$3;7966;;3/////(/67,33433255?:AA@===BB?BBB@B@CGGDCAAA?BABC=AACCCBCCECBBBBBCC@BBB?@?<?=@BBBAAA;:4::;:;.;5;<;;;;.;@@BB=BCDCDCCCCB@BBBB0;;;AA@CAFC@CCBBBBB@B@CCCBCBA:9;>BBCBCBCBBBCCCBBAABBB?BBB@AACAAA?CC=C::9
@ATNG8:03957:01094
GATGGTAGGTGCACATGAGTGTATCCAGAAGATCAGGAACTCTAGAAGAATTCAGATTTTTAACACGAGAGTAAACGTAAAAAGAAGGTTTTACAAGACTCACGTTAACAATATTGCAGCAGTACGCACACAATCGAAGCGCAGTAAGGATGGCTAGTGTAACTAGCAAGAATACCACGAAAGCAAGAAAAAGAAGTACGCTATTAACTATTAACGTACCTGTCTCTTCCGAAACGAATGAGTACCTCTCAGACGCTCGTCCTACCATCGACACTCCAAAGTCT
+
BAAA@BBD@A<A@@@@?@BBBBA@@;?@@:??@@BA?A?AABBBBA?BB@B@BBBABBBB2B?CCCCCCBBBBC;B@;;;;;);@;<9<8<+8>;7;A<BBBBBC?B?BC@CCD=@>BBCECCCCBBBDCCC?AABC@BBBBBCBB9@;?::5:BAAABBB?BBB@@A@BC@BBB@BBB>>6>==:=AAAA/AA;889;ABAAA<A=AAAA=A=AACBA>@CBBBBB@C@DCC>CBB>AABAAAB@BBBCBBBBBB????@<===<>>>@>>>>>><AB8=888
@ATNG8:03965:01103
GATTAGTGTGTCTCTGAGAGTAGTACTCATTCGTTTCGGAAGAGACAGGTACGTTAATAGTTAATAGCGTACTTCTTTTTCTTGCTTTCGTGGTATTCTTGCTAGTTACACTAGCCATCCTTACTGCGCTTCGATTGTGTGCGTACTGCTGCAATATTGTTAACGTGAGTCTTTAAAACCTTCTTTTACGTTTACTCTCGTGTTAAAAATCTGAATTCTTCTAGAGTTCCTGATCTTCTGGAGATATCATCAGCGAGCTACCATCGACACTCCAAAGTCT
+
CCC@DCDBBBCCCCCCCCBBBBBCCCBBBA>AAAB>CC@D?BCCDCCC@DCAB@@CBCCCC@CBCCBCBBB@@;99999*;B>BCDF>BBBC?BAA<AC=;:;EBC@CCBBCCCG@CBB?B?BCCDAAAE@CCCD8::CCCDCCCBBACCBBB@CCC?BB?B?BBCCCCBBBD>DDD;C>B=;:::-;BA@@;@ABBDCBBBA@DDED3CAAAC8;7;B?CBBBCBB?C>AAEDBB@BCB?CCECBBBBBBBCCCCBB;;<=@@A@@@DCCC?BB>CCDC
@ATNG8:03967:01091
GATGGTAGCACGACACTACGATGTGTACTCATTCGTTTCGGAAGAGACAGGTACGTTAATAGTTAATAGCGTACTTCTTTTTCTTGCTTTCGTTGGTATTTCTTGCTAGTTACACTAGCCATCCTTACTGCGCTTCGATTGTGTGCGTACTGCTGCAATATTGTTAACGTGAGTCTTGTAAAACCTTCTTTTTACGTTTACTCTCGTGTTAAAATCTGAATTCTTCTAGAGTTCCTGATCTTCTGGCTCGTAGACAGATACTACCCATCGACATCCAAGGTCT
+
959C7;@BBCBB;;;@>@>:::;A<@<<===C?BBBB=@A>@@CB<A<<<49999;286::::4949;;6666/.(.....$.506577,837,7/8333(32+255566/55579;@@=BAB;><>B@???==:>?BB7;;>?????===>>////)/8;9<>6<5;>==>>>>@47:<<<-<;@<?<@@@,66666(--7---6659/776(2:;;>;D5::;A???@==:=<======8===:=>D@@A?>===:<<77737.666333222,2),(,66
@ATNG8:03920:01162
GATGGTAGTGATAGCAGATCAGACACCAGAAGATCAGGAACTCTAGAAGAATTCAGATTTTTTAACACGAGAGTAAACGTAAAAAGAAGGTTTTACAAGACTCACGTTAACAATATTGCAGCAGTACGCACACAATCGAAGCGCAGTAAGGATGGCTATTGTAACTAGCAAGAATACCACGAAAGCAAGAAAAAGAAGTACGCTATTAACTATTAACGTACCTGTCTCTTCCGAAACGAATGAGTACCTCTCAGACGCTCGTCCTACCATCGACACTCCAAAGTCT
+
>?@D?965977////;;;456;:::<7<==8<<<==>9=8<AAABBB>@?6:6332666666%64882.....5990;9BBCCC1CCAB@BCC:BAA@CCA@@BB;;8;@CC?BBB@AA?@@@CCBBABAB@@@?@A==597=??@AB@C@CBB?::8?>BAA>ABBB??;>?8?=>9<?>9?7575477777)5:5;///6689<0718@@@=A<??BBB?@@?AAAB@C=B@@7>00*0::;ABB?BB??;;9=9<;>@@@8>>C7;:@667////+/<6<666
@ATNG8:03933:01184
GATGGTAGCGAGCGAGTGTGTATACCAGAAGATCAGGAACTCTAGAAGAATTCAGATTTTTAACACGAGAGTAAACGTAAAAAGAGGGTTTTACAAGACTCACGTTAACAATATTGCAGCAGTACGCACACAATCGAAGCGCAGTAAGGATGGCTAGTGTAACTAGCAAGAATACCACGAAAGCAAGAATAAGAAGTACGCTATTAACTATTAACGTACCTGTCTCTTCCGAAACGAATGAGTACGTGTGCGACGTGTCTCCTACCATCGACACTCCAAAGTCT
+
99//,/::<BBCBBBBCCCDCCCBB<@@@;@@??99499=;@;<@C@DC>A:><?;;9:9$97@B@A>@@A;;;.:B9;;:;$9;:B,;5:&9;;;<BBB@@@::5:=@@=AAA@BCCCCCCCAAADCCCCC>@@CC@CBBBBB??<A?C@@?@BBBBBCB=89:@??9?@<@@@>BBBBB=A??;??:??=@@<=>>?@@EDFADACBA@>@?BBCBB?AA@@@A@?A>AAC;A@A=???AABB99:B???B????B@@>9:68187=A<=>;679=@6:///
@ATNG8:03939:01181
GATGGTAGTATAGAGCTCTACATAGTACTCATTCGTTTCGGAAGAGACAGGTACGTTAATAGTTAATAGCGTACTTCTTTTTCTTGCTTTCGTGGTATTCTTGCTAGTTACACTAGCCATCCTTACTGCGCTTCGATTGTGTGCGTACTGCTGCAATATTGTTAACGTGAGTCTTGTAAAACCTTCTTTTTACGTTTACTCTCGTGTTAAAAATCTGAATTCTTCTAGAGTTCCTGATCTTCTGGATATGAGTGACTCGTGCTACCATCGACACTCCAAAGTCT
+
;<<=8==BB=>6;6=>===<<AAAABBBCB@@;>999.9@;@?:99BC@@>ABCCC?B?B>??<;=AAABA;;8@;>=>>=/=>9>=><7<A??7;;><?B>@>>>>>:=@@A@?>?<@BC<@<@>>>>>?@=A@??;@@@@=====>@@@>>>?:;;;<@B=B<ABAAAAAAC=ACCCD5A:>;>AAAA/AA=>>6><?<=>A==?=ACCD/A::;@=A=@@<@AA@@@A;?;?AAAA@;===;>>>A??>>>=?=@===A@>>9>>;;=A@A>=99>4;;;8
@ATNG8:03940:01167
GATGGTAGCACGAGTCACTCATATCCAGAAGATCAGGAACTCTAGAAGAATTCAGATTTTTAACACGAGAGTAAACGTAAAAAGAAGGTTTTACAAGACTCACGTTAACAATATTGCAGCAGTACGCACACAATCGAAGCGCAGTAAGGATGGCTAGTGTAACTAGCAAGAATACCACGAAAGCAAGAAAAAGAAGTACGCTATTAACTATTAACGTACCTGTCTCTTCCGAAACGAATGAGTACCTCTCAGACGCTCGTCCTACCCATCGACACTCCAAAGTCT
+
BBBCADCBBBCCFCCCBBBDCCBCCABCC@BBCC:98;8;;DCCCC@??<???=<====?.?=BBB?@?CC???8?A@@>@>,>>9=4999&5;;7<@;;<?A>C@C@AB?CBB@CBCCCCCCDBBBCCCBC?CCBB?BAAADCBB?B?A@?<@BBBBDBB?B???BA?BB>A@A:?;>=>1:::9:;;;;.9@6=688@@ABC=B=AA@@<@<AACBC@BCBBBCC@C@BBB;AAB?BBBBABB>>::<=@C@A@???=<7<876)6==>=>>>:<7<@6=///
@ATNG8:03944:01169
GATGGTAGCTCACGTACGTCACACGTACTCATTCGTTTCGGAAGAGACAGGTACGTTAATAGTTAATAGCGTACTTCTTTTTCTTGCTTTCGTGGTATTCTTGCTAGTTACACTAGCCATCCTTACTGCGCTTCGATTGTGTGCGTACTGCTGCAATATTGTTAACGTGAGTCTTGTAAAACCTTCTTTTTACGTTTACTCTCGTGTTAAAAATCTGAATTCTTCTAGAGTTCCTGATCTTCTGGTCTACTACACTGTACTCTACCATCGACACTCCAAAGTCT
+
99AC9=BDBCCBAABC@?BCECCCCDIBBBBB@BCEE=BB@C@AAACDBB?BBCBB?B?BBBD?B>ABCDCCCCA=87888(8=:?ADD;DCBB@BA@;@B?<9=B=<:>@@@@A@?;@AB<@<>><>=??@<@@@A<A@@@>>>A>>>AADBBB;===;>><@<@@@@@@@?>9=;;;;/;:>9<<<<<+;A6660666///<99=8=>==/>==:=9=7//,/<;9==@=A=A@A@@@///<6<=;>>@@>A>>@?>?@@A::6:>>?@;;;66037.7663
@ATNG8:03956:01160
GATGGTAGATATATGCACGCTCTACCAGAAGATCAGGAACTCTAGAAGAATTCAGATTTTTAACACGAGAGTAAACGTAAAAAGAAGGTTTTACAAGACTCACGTTAACAATATTGCAGCAGTACGCACACAATCGAAGCGCAGTAAGGATGGCTAGTGTAACTAGCAAGAATACCACGAAAGCAAGAAAAAGAAGTACGCTATTAACTATTAACGTACCTGTCTCTTCCGAAACGAATGAGTACGTGTGACGTACGTGAGCTACCATCGACACTCCAAAGTCT
+
=><<>BB?@BBCBBAB@;@BBBBBB>?@B?>></0/)/(/88888=8=<8<>47422===*737:999996777.79==?@>,>A>B4;;;6;BDABCBCBBBBB?AADE?BAB?BBBBDDCCCEBDDCCBB?BDBB<@?@@?@@B>A?B@@=@CBBBBCC?CCCAAA?DD?AA@8<<988*7:9188888(5>7:688=>=AB<B<??==6;5;@@@@@CBBBABC=@=@AA<BBA???>@ABBBB>>@CBCCBBBBBBBBCBB?BBBBAAA==<8<<3:::9
@ATNG8:03957:01165
GATGGTAGAGAGAGCTCTCTCATCGTACTCATTCGTTTCGGAAGAGACAGGTACGTTAATAGTTAATAGCGTACTTCTTTTTCTTGCTTTCGTGGTATTCTTGCTAGTTACACTAGCCATCCTTACTGCGCTTCGATTGTGTGCGTACTGCTGCAATATTGTTAACGTGAGTCTTGTAAAACCTTCTTTTTACGTTTACTCTCGTGTAAAATCTGAATTCTTCTAGAGTTCCTGATCTTCTGGCGCTCTGTCACGTCTGCTACATCGACACTCCAAAGTCT
+
CBBB@CCCCCCCCCC@AABBCCBBCCCBCC@?>@BAB=A?>@@A?ABBBB?BCBBA?A>CCBB>@=@BBCC@=?A:??@@@/>><>AAB:@BBB?BBA;??6::;A@@<?CCA@==>7==A;C;;<<>>===;AAAA9=<><>>@@@AA>@=>>?8<<=<??<@=AA>>>??>>;>????3?8<8<@@@@/@B;9;0//////97-////'.7833.3355.5;;;8//-/166;===7::>;>???===@=<=?@>>=@@@@@AA???@==<;>>5@<<<
@ATNG8:03958:01181
GATGGTAGTGTGTCTCTGAGAGTAGTACTCATTCGTTTCGGAAGAGACAGGTACGTTAATAGTTAATAGCGTACTTCTTTTTCTTGCTTTCGTTGTATTCTTGCTAGTTACACTAGCCATCCTTACTGCGCTTCGATTGTGTGCGTACTGCTGCAATATTGTTAACGTGAGTCTTGTAAACCTTCTTTTACGTTTACTCTCGTGTTAAAAATCTGAATTCTTCTAGAGTTCCTGATCTTCTGGGATGTGTGCGCATGCCTACCATCGACACTCCAAAGTCT
+
4444.555<<5;5<555//------8::77::49:::4:C9B?BCCBBBCAGDDBB9;8;ACDAEACCBBBCCCD=::;;;);;2:?@>:?9:4;>95.5@;>@@@@C<A@;@@>DA?B996;=B@A@BBBB?A@CC@CBCCDBBBABABB@?::4:@@=AC8:5:@AABDCCE?B;;;7;>B>;;;;.;@@@@0<;A@BBB@@@4;;;;'9<<=;>;?BC?CBCAA?@:@:;99ABC?AABA8?><;;;;;>@?>??;@AD<@@@AAA@:::;@@:?>>@
@ATNG8:03967:01144
GATGGTAGCAGACGTGACAGAGCGCCAGAAGATCAGGAACTCTAGAAGAATTCAGATTTTTAACACGAGAGTAAACGTAAAAAGAAGGTTTTACAAGACTCACGTTAACAATATTGCAGCAGTACGCACACAATCGAAGCGCAGTAAGGATGGCTAGTGTAACTAGCAAGAATACCACGAAAAGCAAGAAAAAAGAAGTACGCTATTAACTATTAACGTACCTGTCTCTTCCGAAACGAATGAGTACAGAGATACGATATGTCTACATCGACACTCCAAAGTCT
+
CCCD?BBBCCCDIEGCCCCCCBBBB?BBB?BBCBBB>B?ABBBBBB@BB>B?BCCB>>>>/>>@@???AAAAAC;BEBBBBB2BB?A7<;<6;BA=;A;?BBBCC@C@BB@BBB=??BBCCCCDCCCBBBBB?BDCC788B@BBBB=B@CBC@BBBBCCCC?BAAABB@CC<A@@3888888)8981888888%/:69/./88@>><=;89>>;>;?AA@@=@AA@???@D@BBB=BBB?BAAABCCCCAA???AAAABAA??AAAAAA@@@@??@<@D;A:::
@ATNG8:03927:01205
GATGGTAGACATATCGTACTCTCTGTACTCATTCGTTTCGGAAGTAGAACAGGTACGTTAATAGTTAATAGACGTACTTCTTTTTCTTGCTTTTCGTGGTTATTCTTGCTAGTTACACTAGCCATCCTTACTGCGCTTCGATTGTGTGCGTACTGCTGCAATATTGTTAACGTGAGTCTTGTAAAACCTTCTTTTTACGTTTACTCTCGTGTTAAAAATCTGAATTCTTCTAGAGTTCCTGATCTTCTGGGCTGCGCTGATATGCGCTACCATCGACACTCCAAAGTCT
+
AABB9BCBCCGBB@@;=?;;<====A>==<<<8<:;;3//(/3-----(-795;;@AA:8./..704048...55533.3;;;;*AC:;8/..&.---(-(-2,5:27797;;5;A8:<@@@<??@=@=@=>>>>?B>DDAA<>>?AAAA;66===///;677;=@@<>;>DDB>>?BB<@@@@@2@9=:=?DDD/AA=>=4>AAAAA>8:8<>>>>/@@A@A=A;>>=AAAA@@@;@=BA@888:>???7>888>>>?>>=>>@???==:=>>@@@B>>96:;2;633
@ATNG8:03927:01239
GTGGTAGGAGACACTCGCACACGTACTCATTCGTTTCGGAAGAGACAGGTACGTTAATAGTTAATAGCGTACTTCTTTTTCTTGCTTTCGTGGTATTCTTGCTAGTTACACTAGCCATCCTTACTGCGCTTCGATTGTGTGCGTACTGCTGCAATATTGTTAACGTGAGTCTTGTAAAACCTTCTTTTTCGTTTACTCTCGTGTTAAAAATCTGAATTCTTCTAGAGTTCCTGATCTTCTGGCGCGTATGTATGTCGCCTACCATCGACACTCCAAAGTCT
+
BBB?BBB>BCCCCCCBCBCBBE@@AA@@;;4;A@@=@C@E@BBBBB@@=@DABB?C@CBBB?B?BBBBCBBBC=9999:(:@;>889.6DBC?BBA=><9>>BAAA<AAA???;;8<CC:>:;;;A?>>><A@@?;?@@@?>?@AAAAAAA??;>>@=AC=C<@>?>=>B>=8>=<<<2<9>9:::98)9666.799///666:49;;;+9:8:?:>7<=6====@AA<A=A>@@AD:>>A<??=>>?:;:ABBDD=>:>@?:?>>>>=>AAA<77.763-
@ATNG8:03939:01226
GATGGTAGTGTCATATGAGAGTGTGTACTCATTCGTTTCGGAAGAGACAGGTACGTTAATAGTTAATAGCGTACTTCTTTTCTTGTCTTTCTGTGGTATTCTTGCTAGTTACACTAGCCATCCTTACTGCGCTTCGATTGTGTGCGTACTGCTGCAATATTGTTAACGTGAGTCTTGTAAAACCTTCTTTTTACGTTTACTCTCGTGTTAAAAATCTGAATTCTTCTAGAGTTCCTGATCTTCTGGATAGCGACGCGATATACTACCATCGACACTCCAAAGTCT
+
4444.59;<@666;;;;;;;>>===@>9=@=@:?>@?6@B45.599::;;6:@9;9<?:=;==9A=@@A@<<<>;33333&3>388CDD=?:9::;999:=><73357@=ACDCCCCBACDD>@>ACDCECCC@BCCC@B@@@CCBBBBBCCCCCC?A::5;A:@=@AABBBBBC=@@ABA3B<A<@@@@@,@ABBC>CBBBCDBBBB=ABAB,A;;<A?A@BC@BDCBBBB@B@BCCBAA6;;@=@BCC@@@C;;;JEA@@@AAA>BAABBCC?@@<??8A<;;
@ATNG8:03939:01239
GATGGTAGCACGACACGACGATGTGTACTCATTCGTTTCGGAAGAGACAGGTACGTTAATAGTTAATAGCGTACTTCTTTTTCTTGCTTTCGTTGGTATTCTTGCTAGTTACACTAGCCATCCTTACTGCGCTTCGATTGTGTGCGTACTGCTGCAATATTGTTAACGTGAGTCTTGTAAAACCTTCTTTTTACGTTTACTCTCGTGTTAAAATCTGAATTCTTCTAGAGTTCTGATCTTCTGGACAGAGTGTGCAGATACTACCATCGACACTCCAATGTCT
+
66>>;>CC@A=???==>>;;;;=>@CBABBBB>ABBB;@@?B<:994:;;8====B?C?@>>A>B@BBBBBCDBB?<;988(550:6//'./0(/)/8;677-5::<:=:>>??AA??:?AA>F7;;>>>===:>???9====@?@???ABB;;;D<>==<>><><@@AAAAABA==89=<2<*/*/9999+9:333-7:://-9--/(///(.888<492----339336166:@===16795:<;@?====>=>>>>>>@@@9<///666:>><B@@@;;:
@ATNG8:03941:01225
GATGGTAGGACGAGCGTCTGAGAGGTACTCATTCGTTTCGGAAGAGACAGGTACGTTAATAGTTAATAGCGTACTTCTTTTTCTTGCTTTCGTGGTATTCTTGCTAGTTACACTAGCCATCCTTACTGCGCTTCGATTGTGTGCGTACTGCTGCAATATTGTTAACGTGAGTCTTGTAAAACCTTCTTTTTACGTTTACTCTCGTGTTAAAAATCTGAATTCTTCTAGAGTTCCTGATCTTCTGGGCAGACTCTCACACGCCTACCATCGACACTCCAAAGTCT
+
55::5:9:3:///<99;=??CCCC@CCEBBBD@DA@@<@B=B?BBBCCED=BBDCC?C?BBAC?D@BBABBBCCB@CCCCC5BB@CBBB=BD99;9CC?CC@BBBBCCACCCCCCBB?BCC?C?CCBBBBBCAECBB@BAAACBBBBABBBBBBB?CBB>BB?B>BBBBBCBBB?C::::.:5;=;;;;;*;AAAC>CCCGCCGCBC5;;;;*;@@@C@B@BC@CBBDBCA?C?BBBCBB>BACC>CCCCCBAADAAAADG@C??>?ABBC@???A?CC;D@?@
@ATNG8:03944:01208
GATGGTAGGCGAGAGTGAGACGCAGTACTCATTCGTTTCGGAAGAGACAGGTACGTTAATAGTTAATAGCGTACTTCTTTTCTTGCTTTTCGTGGTATTCTTGCTAGTTACACTAGCCATCCTTACTGCGCTTCGATTGTGTGCGTACTGCTGCAATATTGTTAACGTGAGTCTTGTAAAACCTTCTTTTACGTTTACTCTCGTGTTAAAAATCTGAATTCTTCTAGAGTTCCTTGATCTTCTGGTGTCGTCTATCATGGTACCTTACCATCGACACTCCAAAGTCT
+
CCBB?BCB=AB;;665;;<56966=@@AA:9:0:<<@98:59:=>=AA::79A@>?::5=?=><@0//=;;;87725522&2;497855+7??@=>=:=BB=@=>>?B38755AA::78?B;B=>=>::8995:>>>8>>@>9>==988=;/--60--..38/508@?99=>>@:<8666,64<:8///+/;=>@-//=666;><<18888(7=><;595//+/::::997;)/(/87:=9///498885557322222,222,2,29,9522---65608806666
@ATNG8:03950:01213
GATGGTAGAGTACGAGTGTAGTAGACCAGAAGATCAGGAACTCTAGAAGAATTCAGATTTTTAACACGAGAGTAAACGTAAAAAGAAGGTTTTACAAGACTCACGTTAACAATATTGCAGCAGTACGCACACAATCGAAGCGCAGTAAGGATGGCTAGTGTAACTAGCAAGAATACCACGAAAGCAAGAAAAAGAAGTACGCTATTAACTATTAACGTACCTGTCTCTTCCGAAACGAATGAGTACGTGTGACGTACGTGAGCTACCATCGACACTCCAAAGTCT
+
99997;;A@@A>0//:<::=====5525=<8<::9996929873338288384-----555'2,233;=5558<C9A>ABDDD2BC?C@CFC;CBB>B@@ACBAAA?B>??=?BB>BBAABGCCCBBBECCBA?BAAA?BBBBBB>><@?B::6:AAAABBB?BAAAAA>AC?CCD@??888*666/7:<<=+=@<;888FBBBD<A:>=>B=A<AAC;;:;CCBCBB?B?BCG>DBB?BBBBBBBB;;;>BBBBBBBAAAAABAB=AA9:8@@@@A:==4=889
@ATNG8:03962:01209
GATGGTAGTGTCATATGAGAGTGTGTCTCATTCGTTTCGGAAGAGACAGGTACGTTAATAGTTAATAGCGTACTTCTTTTTCTTGCTTTCGTGGTATTCTTGCTAGTTACACTAGCCATCCTTACTGCGCTTCGATTGTGTGCGTACTGCTGCAATATTGTTAACGTGAGTCTTGTAAAACCTTCTTTTTACGTTTACTCTCGTGTTAAAAATCTGAATTCTTCTAGAGTTCCTGATCTTCTGGTATGACTAGTGTACTACTACCATCGACACTCCAAAGTCT
+
==:95;;;;;;>>===<565<<;<:88::3945=@@4=<6;.559::>?666==>9>78733-439::959<>>448A<A+BE985=?<B=BC@BAA=:;7;AABBB@BCCBCB;;6;BB?BABCABADBD?CA@@=ACCAABBBBBBBBBCCCABAA@CC=?<??AAA@@==9=::::*9.9;99999$49==D<BBC@@@B99929995$59=>A=@=BB?BBCBBBB=@=@AABAA>AAB6;;?A;::ABABBBBBBBBBB@AAAB@@@ACC@CC>C@?:
@ATNG8:03963:01204
GATGGTAGTCTCAGATAGTCTATAGTACTCATTCGTTTCGGAAGAGACAGGTACGTTAATAGTTAATAGCGTACTTCTTTTTCTTGCTTTCGTGGTATTCTTGCTAGTTACACTAGCCATCCTTACTGCGCTTCGATTGTGTGCGTACTGCTGCAATATTGTTAACGTGAGTCTTGTAAAACCTTCTTTTTACGTTTACTCTCGTGTTAAAAATCTGAATTCTTCTAGAGTTCCTGATCTTCTGGCTCTCGTAGACAGATACTACCATCGACACTCCAAAGTCT
+
9;CC9BCCBBBCDHHCC@@@@BCCGEA@@BAA?ACDJ@CC@C@BBBCCCC?CBBBA?B?CBAA?A@CCBBAAABC=??CCB2AA>AADC>CF;;<;ED@CC=@@BDCC@CCBBBBBB?BBB?A?BBBBAAAB?BBBB@CBBBCCBBCBBBBBBBB>BBB@CC?B?BBBBBBCCCBDCCCC:B;?9::9::*:BBBF>AABCCCCBAA7;;;;*;@@BA=@=@C@CBCCCBB@C?BABCBC<AAGBCEBBBCB?B@DCCBBCCCCC????BBBBBBB=@?8?<<<
@ATNG8:03966:01195
GATGGTAGAGAGAGCTCTCTCATCGTACTCATTCGTTTCGGAAGAGACAGGTACGTTAATAGTTAATAGCGTACTTCTTTTTCTTGCTTTCGTGGTATTCTTGCTAGTTACACTAGCCATCCTTACTGCGCTTCGATTGTGTGCGTACTGCTGCAATATTGTTAACGTGAGTCTTGTAAAACCTTCTTTTTACGTTTACTCTCGTGTTAAAAATCTGAATTCTTCTAGAGTTCCTGATCTTCTGGGCTGCGCTGATATGCGCTACCATCGACACTCCAAAGTCT
+
CCDC?C>>CCBCBBB?;;=====>B@;;;?CC@CBBA<CEAE@AAABCDC?BBCCC?B?BBBA7B6<@BBDA>>@:=====.=?=A@@@:@BAA=@9-)-60----4404=@;;<==;888=B=BBCA?>>>=?@@@<@@??@AAA???@@AA@B;;;;=BD=B=>>==>AA@@<???AA6A;>;>AAAA/@@9991666///:66:4::::*;;;;A9=8>=8=?A>>>><?=@@@??A9;;>>4=///<989BBB===D==:96667@=;=6666::2:<==
@ATNG8:03920:01242
GATGGTAGACATATCGTACTCTCTGTACTCATTCGTTTCGGAAGAGACAGGTACGTTAATAGTTAATAGCGTACTTTCTTTTTTCTTGCTTCGTTGGTTATTTCTTGCTAGTTACACTAGCCATCCTTACTGCGCTTCGATTGTGTGCGTACTGCTGCAATATTGTTAACGTGAGTCTTGTAAAACCTTCTTTTTACGTTTACTCTCGTGTTAAAAATCTGAATTCTTCTAGAGTTCCTGATCTTCTGGGCAGACTCTTCACACGCCTACCATCGGACACTCCAAAGTCT
+
@??=8>CCCCCCCCDBBBBBBA=>>>>==5558;:9>29;494:::::>>7<;BBB?C?CBAA:>3;8:7975222'222222#22+257.58859)/(/871//(6:65794<=?AABAA:>>@=D>B>>::;===A@@@8;<=@@@<======;999///;6661;<A@EAA????;?@@@@5@8=8;;;;;+;>===3;;=>>>>>>@=DCAA/>AC?A<@<>>:==:::;;=C=AAA====???C:AA;;<=6606997==;---907222-222=;@5==7=>9=
@ATNG8:03932:01270
GATGGTAGTGTCATATGAGAGTGTGTACCATTCGTTTCGGAAGAGACAGGTACGTTAATAGTTAATAGCGTACTTCTTTTTCTTGCTTTCGTGGTATTCTTGCTAGTTACACTAGCCATCCTTACTGCGCTTCGATTGTGTGCGTACTGCTGCAATATTGTTAACGTGAGTCTTGTAAAACCTTCTTTTTACGTTTACTCTCGTGTTAAAAATCTGAATTCTTCTAGAGTTCCTGATCTTCTGGACAGAGTGTGCAGATACTATCGACACTCCAAAGTCT
+
A@?>599=@666>??@;<;=;;;B=@@?;9918894(5:5<:;;;=<@@:::9@@8A<CCCB@D?ABA@?996C><ACCD5DD>@?BA<@@BA;>>>+//)/::9=B;@@BB@ABB=A?@<@7;<DCCCCC@B;;;@C;;;BA;;:@B@@@??>9??>9>?9=<>9;9@@A@?=?@BAC8B=B999:::(;>>@@:AABABA@?=?29999'9999A?B?BB=A@@@B@C?C>@?BCCB@AAEAFFCBBCCCDCBCCBBA@?@B::9B@@>>2;;0;;??
@ATNG8:03946:01248
GATGGTAGTACATGATAGACGACACCAGAAGATCAGGAACTCTAGAAGAATTCAGATTTTTAACACGAGAGTAAACGTAAAAAGAAGGTTTTACAAGACTCACGTTAACAATATTGCAGCAGTACGCACACAATCGAAGCGCAGTAAGGATGGCTAGTGTAACTAGCAAGAATACCACGAAAGCAAGAAAAAAGAAGTACGCTATTAACTATTAACGTACCTGTCTCTTCCGAAACGAATGAGTACGTGTGCGACGTGTCTCCTACCATCGACACTCCAAAGTCT
+
><BC@CCBB==?>>BCCCCCCCCBB>BBC@CCDEBB>@=???;;<<8=C@B?BC=>??CC1C@<;:CCBBBCDC<BB;;<;<*<@<;==@@2>C=:>CCECFC??=??BA?B::59A@@BCCCCDABACCCB@BBBB@BBBCCBBC=B=B;;6;BBAABCB?A???AA?A@:@@@,00;;;5;0930/////%-60----679755599588;A9@@DBB@CGCBBBB@D?BBA;A::6:BB???BBBBBBBBBAB888?>>9=::5778@???BCC9==1;888
@ATNG8:03952:01249
GATGGTAGTATAGAGCTCTACATAGGTACTCATTGTTTCGGAAGAGACAGGTACGTTAATAGTTAATAGCGTACTTCTTTTTCTTGCTTTTCGTGGTATTCTTACTAGTTACACTAGCCATCCTTACTGCGCTTCGATTGTGTGCGTACTGCTGCAATATTGTTAACGTGAGTCTTGTAAAACCTTCTTTTTACGTTTACTCTCGTGTTAAAAATCTGAATTCTTCTAGAGTTCCTGATCTTCTGGATATGAGTGACTCGTGCTACCATCGACACTCCAAAGTCT
+
@@?>7@>CB>GBAAB@BAA@:@BAA>ACC@?@C>AAG>CDAF@996<<<>6;;;995:.4449387<<;:9999847<@>@1AA@C:::9.<///+//;6:95:988;;6;9;;:?9947><7>49;;775564999;55859;=588;::;999=55226:A<A<>??A???AA<A;;;;/;:>9>????/?AAAA9???=;;AA<>;>@??/@>>=B<B=AA;AABAA@@<@=@@@AAA;AA@;@=>>?>;;9AAAA==A>>>?<999;9555;;466.888/
@ATNG8:03954:01266
GATGGTAGCGCACACATAGATACAGTACTCATTCGTTTCGGAAGAGACAGGTACGTTAATAGTTAATGCGTACTTCTTTTTCTTGCTTTCGTGGTATTCTTGCTAGTTACACTAGCCATCCTTACTGCGCTTCGATTGTGTGCGTACTGCTGCAATATTGTTAACGTGAGTCTTGTAAAACCTTCTTTTTACGTTTACTCTCGTGTTAAAAATCTGAATTCTTCTAGAGTTCCTGATCTTCTGGGTGTATCAGCGAGTATCTACCATCGACACTCCAAAGTCT
+
ABAA=@@@BBCCDCBA@@BBBAAABA@@@@DD??ABH?EC9:1999;;;;2:@?:;4:=?=AB?B?AA?>A?=>959:9;*5@;BCCD>CCCC@CCGADC@CBBCCDABBBCCDCB?BBB?B?CCCCCCBC@CCA@<AAAABBBBBBCCCCBBD?CAA>AB@B@BBCA@ABBB@BCGGG;C@C?AACCC5CCBBB>CCBCDDCCBB?CDDD5CBABB?B?BC@BBBBD??<??CBACAC>B@AA=ABABCCC@@@BCCDCCCBB?BBBBCCBBBB?BB<B>>=
@ATNG8:03962:01269
GATGGTAGTGTCATATGAGAGTGTGTACTCATTCGTTTCGGAAGAGACAGGTACGTTAATAGTTAATAGACGTACTTCATTTTTCTTGTCTTTCGTGGTATTCTTGCTAGTTACACTAGCCATCCTTACTGCGCTTCGATTGTGTGCGTACTGCTGCAATATTGTTAACGTGAGTCTTGTAAAAACCTTCTTTTTACGTTTACTCTCGTGTTAAAATCTGAATTCTTCTAGAAGTTCCTGATCTTCTGGTCTACTACACTGTACTCTACCATCGACACTCCAAAGTCT
+
=>?D?CBECA<AC@@@DBBBEEBBACBAA?@?;;9993;=9>:69;B@:0)/////)/1668:7>;>>954;<:::3443333$38-35===<88;B9:9969;633393516=>=<<<;=@@@7909BA@@@69.9;=94;<@?A;@@@@??=?>==:00/4887:6;;:555<<<8;88888'95:.44444$44:::1<494945555.555&59955.5.5<75////)/;)/,/<====465<7<565<<>=<9;:B@@@BCCCBCBBB@?;;;;4::-;?@@
@ATNG8:03974:00655
GATGGTAGATATATGCACGCTCTACCAGAAGATCAGGAACTCTTGAAGAATTCAGATTTTTAACACGAGAGTAAACGTAAAAAGAAGGTTTTACAAGACTCACGTTAACAATATTGCAGCAGTACGCACACAATCGAAGCGCAGTAAGGATGGCTAGTGTAACTAGCAAGAATACCACGAAAGCAAGAAAAAGAAGTACGCTATTAACTATTAACGTACCTGTCTCTTCCGAAACGAATGAGTACACACTCTCATATGACACTACCATCGACACTCCAAAGTCT
+
<=?@9==>666AC=55444488:;<6:;>9<<<5557:6344=8<<9<>7>=995<<===+=9=<<::888:::38899:::'::7<7<<<0<==8=>;;;;D@B6;6;?4:4<687334455=>><==>BD>AB;;5::9==<993;<A9905<::?BBB@BBBB>?:?D>??A990@A@7>0/)-----'-6-//..59<<>484788:<A<>C@;:6:@;;;CB@C>ABA;@@?3998<=7;8:999;;82226???@?BA?=@BB@@ACBBB?BB=B:::
@ATNG8:03976:00656
GATGGTAGTACATGATAGACGACACCAGAAGATCAGGAACTCTAGAAGAATTCAGATTTTTAACACGAGAGTAAACGTAAAAAGAAGGTTTTACAAGACTCACGTTAACAATATTGCAGCAGTACGCACACAATCGAAGCGCAGTAAGGATGGCTAGTGTAACTAGCAAGAATACCACGAAAGCAAGAAAAAGAAGTACGCTATTAACTATTAACGTACCTGTCTCTTCCGAACGAATGAGTACTGCGTCACTCTCGCCTACCATCGACACTCCAAAGTCT
+
=ABC>BB=BA<A95559<@@BBBCIBCBA?BAC9668;7>@@?A?;8BB:>;??:<<<<<0@=@B:;:BA996<4;955555$55.5.599+;==:=EBD<;;@?:=:==8877;@BBBBCBCDBBBCCCBB?BB@@>@AAA@@@A6;5;;;5;BCCCCCC?BBBBBB@BB?@@@799AA@8?994:@@@A3>938///88:7:5:<?:::<@068ECC?CC@A@CG@D@BB?;;;599>@AABBBAADCCBCA@@BB?BBB>@@@@AAAAAB6::/:>=:
@ATNG8:03978:00677
GATGGTAGTCTCAGATAGTCTATAGTACTCATTCGTTTCGGAAGAGACAGGTACGTTAATAGTTAATAGCGTACTTCTTTTTCTTGCTTTCGTGGTATTCTTGCTAGTTACACTAGCCATCCTTACTGCGCTTCGATTGTGTGCGTACTGCTGCAATATTGTTAACGTGAGTCTTGTAAAACCTTCTTTTTACGTTTACTCTCGTGTTAAAAATCTGAATTCTTCTAGAGTTCCTGATCTTCTGGATAGCGACGCGATATACTACCATCGACACTCCAAAGTCT
+
:===?CBBAAA<<>>>@B;66><<AABB@@?A?BBCI?DGAHAAA@BAA@9BCABB?B>AA::697>>><<>>>B<:?BCC2??;?=@@9@;>;6;<@=@C:;;BCCI@CCCCBCCC@CCB@B?CCCDCBBC@CDCC?CCCCCCCBAACC@@?BCA;;:?AB>A?B:;;BABBB?A@A@A.;5;>;;<;<*;CAAA;@@BABACCBCADFEF5EA@AB@B?DCACBCCD<:;;ADDBCBB>A@B?BCFCCBBBCCA@ADEBBBCC@CBBBAAABAB?BD>C@:;
@ATNG8:03983:00655
GATGGTAGCACGACACGACTATGTGTACTCATTCGTTTCGGAAGAGACAGGTACGTTAATAGTTAATAGCGTACTTCTTTTTCTTGCTTTCGTTGGTATTTCTTGCTAGTTACACTAGCCATCCTTACTGCGCTTCGATTGTGTGCGTACTGCTGCAATATTGTTAACGTGAGTCTTGTAAAACCTTCTTTTTACGTTTACTCTCGTGTTAAAATCTGAATTCTCTAGAGTTCCTGATCTTCTGGGATGTGTGCGCAGTGCCTACCATCGACACTCCAAAGTCT
+
BAAC?BBCCCBB<>==;?;A@@BBBBBBBBCB@CCBC>BB>A?CA@?@BA>BB>?>=@>BB=B>B<ABBCBA@=@822222$2649=:>6:00)09=000)75+5776:@6@BB???;;8>CD<@;>>>@?@@A<AAA?:=;A=>>@@@AAAA:;;B<;<;=BB<A<AAA@@@@AA;@8888-9(/(/////'/;---)/66///:99<0888)2775>6@6///=:::6616-//@@@A<::<<2<///@66:>;AA>>>:>=@<@998666=;;4;;47622
@ATNG8:03982:00724
GATGTAGTATATCGCGTCGCTATCCAGAAGATCAGGAACTCTAGAAGAATTCAGATTTTTAACACGAGAGTAAACGTAAAAAGAAGGTTTTACAAGACTCACGTTAACAATATTGCAGCAGTACGCACACAATCGAAGCGCAGTAAGGATGGCTAGTGTAACTAGCAAGAATACCACGAAAGCAAGAAAAAGAAGTACGCTATTAACTATTAACGTACCTGTCTCTTCCGAAACGATGAGTACATAGATATACGTATAGCTACCATCGAATCACGAAGTCT
+
;@;66@CEDCCCBBAB;;5:::4505<@=>DCC;;8;;?A;;9>@=@@=A=@>>79:98$339::888888:;.7799999'9?=A?CCC<CDB=CC:;;@@?><A?BA?:9:<?BBBCBBBDBCBB;;;@<@A@A=???@A@AB=A?C;;5::9==:>B??>>BAA>993::93:<966(655-55555'.3.3...755756<48///49/65@BA?BB?@@>?9>=@@A9?99789A?@@A@A?=:997;98889///33.5999917895//).::;
@ATNG8:03975:00809
GATGGTAGGCGACATACATACGCGCCAGAAGATCAGGAACTCTAGAAGAATTCAGATTTTTAACACGAGAGTAAAACGTAAAAAGAAGGTTTTACAAGACTCACGTTAACAATATTGCAGCAGTACGCACACAATCGAAGCGCAGTAAGGATGGCTAGTGTAACTAGCAAGAATACCACGAAAGCAAGAAAAAGAAGTACGCTATTAACTATTAACGTACCTGTCTCTTCCGAAACGAATGAGTACGATGAGAGAGCTCTCTCTACCATCGACACTCCAAAGTCT
+
BC@@?ABB?B;;;CCCGCDCBDACCBCCC@DCCC??>@?BBBAAA@?CC?C?CC@>>>>>0@=BCCCCCCC;;;;.:@;<<<<*<D>C599905D>:<@;AEDFBB?B?BB?CBB<>?ABBABBBBCCEDDBB=ADDD?AABBA@BB=@=BAA>ABBBCCCB?BBBAA@?BA<@>>9?@@??999:49A?AA/<<7<///:<A?><><?>>==A<AACCC@BB@@?CC=@=@CE@CAB?BBBBCBBBB@@@BBBBAAA>;<;;;<=9>>>>>>>>==:?B:CA::
@ATNG8:03975:00823
GATGGTAGTTTATCGCGTCGCTATCCAGAAGATCAGGAACTCTAGAAGAATTCAGATTTTTAACACGAGAGTAAACGTAAAAAGAAGGTTTTGCAAGACTCACGTTAACAATATTGCAGCAGTACGCACACAATCGAAGCGCAGTAAGGATGGCTAGTGTAACTAGCAAGAATACCACGAAAGCAAGAAAAAGAAGTACGCTATTAACTATTAACGTACCTGTCTCTTCCGAAACGAATGAGTACGAGAGAGCACACGTGTCTACCATCGACACTCCAAAGTCT
+
CBBB?B>>C=6=@AAACCCDCCAAA?@CC@CCC<;=@B?B@A@A@B@CB?B?A@@:::::):?ABBEDDAC:::,:@;;;;;*;@=?=ABB7BCB?BBBBBDCCC?C?BB?BCC@BBABCAAACDCCCCCCC?CBBB>AA@BBBBB>B?BBB?BBBBBCAA?@@@@AA@DD>>>>9::===6;;:4:::::*6;7<///==@AA=A<A>??<B>??BBB?BBBBBBB@B?BCD>CCC@BBBBBBBB><<>@@@?@@@A@@@?AAB;A<<<??>?AA;AA9@??<
@ATNG8:03975:00853
GATGGTAGCTCGCTGATGATATCTCCAGAAGATCAGGAACTCTAGAAGAATTCAGATTTTTAACACGAGAGTAAACGTAAAAATAAGGTTTTACAAGACTCACGTTAACAATATTGCAGCAGTACGCACACAATCGAAGCGCAGTAAGGATGGCTAGTGTAACTAGCAAGAATACCACGAAAGCAAGAAAAAGAAGTACGCTATTAACTATTAACGTACCTGTCTCTTCCGAAACGAATGAGTACGAGAGAGCACACGTGTGCTACCATCGTTCGGTCAGAGTCT
+
A@@@7;?@==?@@@?CCCCBCBBBB@CBB@B@?A996:?@AABCBB?AB;?9>?ABBCCB3B?@@=A875;;=8088;:999':@;@9BCC;=B@:>==A>A@9548<AC@AAB?BCBBCEBCCBBBAAA@@=@CBB=??CEC???=B>A@@>@CDCCBBCAC?@??>;00*0005;=/78(8::489887)5959/./58=<>;><@@@@<><?>CBD@CA:;;BC?A=AA@8=00,0>=>BB@??BAAA>BB@A@B=;:;=8888=<@?@<??=B888=<=?>
@ATNG8:03976:00862
GATGGTAGTGTGTCTCTGAGAGTAGTACTCATTCGTTTCGGAAGAGACAGGTACGTTAATAGTTAATAGCGTACTTCTTTTTCTTGCTTTCGTGGTATTCTTGCTAGTTACACTAGCCATCCTTACTGCGCTTCGATTGTGTGCGTACTGCTGCAATATTGTTAACGTGAGTCTTGTAAAACCTTCTTTTTACGTTTACTCTCGTGTTAAAAATCTGAATTCTTCTAGAGTTCCTGATCTTCTGGTATGACTAGTGTACTACTACCATCGACACTCCAAAGTCT
+
BBBB@DCCCBBDC>>>CBB@AA@@@CB:::AB>B?@@9@@<@?CCCDDCC;9;CCFAC?BBCD@E@CBBECCCEE@BBCCC1CD?BBCC=BB@A<ABB?BB@BBBCBCACCECCCBC@BCC@B?BDCCCCBB?CBCC?CBCCCCCCCCDCCAABA>BBB?AB>@>@CBBBCCCB=@::::.;<@=;;;<;*;ABDD@CAAAAACBAA5;;;;*;BBAB?B@BDACCCBBBB?B@CCBCBB?BCD@EBCECDDCCCCCCBBBGFBA?ABBBCCCBBA?CC>CBB?
@ATNG8:03970:00912
GATGGTAGCGCGACGAGCGTAGACCCAGAAGATCAGGAACTCTAGAAGAATTCAGATTTTTAACACGAGAGTAAACGTAAAAAGAAGGTTTTACAAGACTCACGTTAACAATATTGCAGCAGTACGCACACAATCGAAGCGCAGTAAGGATGGCTAGTGTAACTAGCAAGAATACCACGAAAGCAAGAAAAAAGAAGTACGCTATTAACTATTAACGTACCTGTCTCTTCCGAAACGAATGAGTACGTTGCGACGTGTCTCCTACCATCGACACTCCAAAGTCT
+
=>;;7;<<<=B??BBBCCCCDDBCB<CA@9@<<;85258:88=@<=7;>8?6=?A<>=>>.=<>@@CB?<;:?A57:@BBCC5CD>C4:;;*:BA;@@;;>@<<@?B<>>=?@@;@>99;BBCDBBCBC;<;ADDAA>ABBBAABC?D@BBB?BBCBBBBB????CCF?BB?BBC576<A>7866-677778%/3/3/..88;97464722239;A>BBB?BBBBBCC@C?CCC>BBB?CCCABCBCC=;699////;==F<=99*-,,2,,-5532;;4?;::
@ATNG8:03972:00903
GATGGTAGCTCGCTGATGATATCTCCAGAAGATCAGGAACTCTAGAAGAATTCAGATTTTAACACGAGAGTAAACGTAAAAAGAAGGTTTTACAAGACTCACGTTAACAATATTGCAGCAGTACGCACACAATCGAAGCGCAGTAAGGATGGCTAGTGTAACTAGCAAGAATACCACGAAAGCAAGAAAAAAAGAAGTACGCTATTAACTATTAACGTACCTGTCTCTTCCGAAACGAATGAGTACTACTCTCAGAGACACACTACATCGACACTTCAAAGTCT
+
:<@@7;;==>@C?CCCCCCBBBB;;49BB<@A>@9:5:=A@AAB??<?C=@<>>@999:(3,28833266222'25:9555$5<9=9???2>@@669=AAAA;;7;=???BBB<?>=?B;;<;@AAA;;;C@CBBB@BBAAAA:9306<00*0>;=????8??>8==>AA?:::397867(222+5255522"264652588<<;58658>>;A=AD@;;5;@@::99299>?A9>89487?;;<<:@?@@@?AA;::>>>>A>>>@@?===8887;;D9AAB9
@ATNG8:03975:00985
GATGGTAGATACTCGCTGATACACCCAGAAGATCAGGAACTCTAGAAGAATTCAGATTTTTAACACGAGAGTAAACGTAAAAAGAAGGTTTTACAAGACTCACGTTAACAATATTGCAGCAGTACGCACACAATCGAAGCGCAGTAAGGATGGCTAGTGTAACTAGCAAGAATACCACGAAAGCAAGAAAAAGAAGTACGCTATTAACTATTAACGTACCTGTCTCTTCCGAAACGAATGAGTACATAGATATACGTATAGCTACCATCGACACTCCAAAGTCT
+
::::<@CDCCCCC;;;B@@@BBBCC@BCB?C?????;?:@@A@??D@CB<?<:::==KED/C:>>@AAAAABBB:88;FEFD5BB@A5;;;.;BA=AA@BBBBBA>A?BB@BGG?BBBBCCCCCCCCCCCAB?BAAC@B???AAAC8@<?;:6;BBBBCCC?BBBBBB?BB?????BB@>>*786-7===>/;=8>688=>==?8=8=::;;?:>=DDDACCBBBBB=?=?CC>CCC????BCCCBAABB@@=;;;?ABB@?@AB<@>=>@?@@;;8;D;?=><
@ATNG8:03982:00953
GATGGTAGTCTCAGATAGTCTATAGTACTCATTCGTTTTCGGAAGAGACAGGTACGTTAATAGTTAATAGCGTAACTTCTTTTTTTCTTGCTTTCGTGGTATTCTTGCTAGTTACACTAGCCATCCTTACTGCGCTTCGATTGTGTGCGTACTGCTGCAATAATTGTTAACGTGAGTCTTGTAAAAACCTTCTTTTTTTACGTTTACTCCCGTGTTAAAAATCTGAATTCTTCTAGAGTTCCTGATCTTCTGGATAGCGACGCGATATACTACCATCGACACTCCAAAGTCT
+
:=>>>B=FBBAA<;;<<@>998//////9/33285555&5<7<7;;;A@>>89:5>?8A>A??=4>:><;75--(-6(-------"-5068::13355.5::8<?266<<<?;<B@@ABBB?BBB?B=BABABA;;6;AAA>BBB@@@A;::@@000;;:00)/5;;393979555=;<7;55555$5.5.56?????#66<<;2<5555)5555.5999(999993:7;;7;:::45568386///<7<<?9=595<556>>=<<<;:::<<8=@AACA@>>>8==6><:9
@ATNG8:03977:01011
GATGGTAGTGCGTGAGAGAGAGACCCAGAAGATCAGGACTCTAGAAGAATTCAGATTTTTAACACGAGAGTAAACGTAAAAATAAGGTTTTACAAGACTCACGTTAACAATATTGCAGCAGTACGCACACAATCGAAGCGCAGTAAGGATGGCTAGTGTAACTAGCAAGAATACCACGAAAGCAAGAAAAAAGAAGTACGCTATTAACTATTAACGTACCTGTCTCTTCCGAAACGAATGAGTACGAGAGAGCACACGTGTCTACCATCGACACTCCAAAGTCT
+
8:::@@??BBAA;@ABBCBA?@::9)49:7<BDAAC?A:97:;::6<=@E@BBA?=>>>,;9;?:BB>>@877,7999999$9:49.555&5<<9666<554::0504;6344254?;BABBGFBCBFBBB>@@@@>???CBBCB@C@C;;:;CDBBBBB?A???AB?BB?BBB>AAA@>8755-/78788&692----5989>9>4=@AC;D;A@BBB@BBCBABB9:8;CC=BBD>AAA99::9:ABBB=BBBA==?@@?@?@>GD@???@AAB<>=5>=;;
@ATNG8:03982:01007
GATGGTAGAGTATCATGTGTATCTCCAGAAGATCAGGAACTCTAGAAGAATTCAGATTTTTTAACACGAGAGTAAACGTAAAAAGAAGGTTTTACAAGACTCACGTTAACAATATTGCAGCAGTACGCACACAATCGAAGCGCAGTAAGGATGGCTAGTGTAACTAGCAAGAATACCACGAAAAGCAAGAAAAAGAAGTACGCTATTAACTATTAACGTACCTGTCTCTTCCGAAACGAATGAGTACTACTCTCAGAGACACACTACCATCGACACTCCAAAGTCT
+
66=>9=BDBCCHFBBBCBBBBBBAA>@AA>AAAC@@>@?AABBCCC?DC>A>@CCCBDDDD+D?CBBCCCFCBBB;?@;;;;;*;@=@=@>@6@BB>AAABBBC>><>?AC?BBB?BBBCCCDCCCBBBBBBB@BCDD?BBBCA??>8>:?9:5:CCBBBBC?CBABBB>BB>@A?8<;////(///)/;99:,8939255<;:<=:=<?@@B<@;==B:;:;BBBCBB@D@CCC>CBB?BAABBBCABA@@?@@A@@@ABB??@@@<@AD===@===188-<B;;
@ATNG8:03975:01046
GATGGTAGCGCATATCAGCGCAGCCCAGAAGATCAGGAACTCTAGAAGAATTCAGATTTTTAACACGAGAGTAAACGTAAAAAGAAGGTTTTACAAGACTCACGTTAACAATATTGCAGCAGTACGCTCACAATCGAAGCGCAGTAAGGATGGCTAGTGTAACTAGCAAGAATACCACGAAAGCAAGAAAAAGAAGTACGCTATTAACTATTAACGTACCTGTCTCTTCCGAAACTAATGAGTACAGAGAGTACGATATGTCTACCATCGACACTCCAAAGTCT
+
69<@7<;66?BCCB@@@BAA@;555)5;;49:7798)/)/9///<=69838(///79999$5.5=9;;=;;>@@;?ACDGED5CC@C?CBC<BLE@CBBBBCCCC?C=@@>A@C?CCCAACBBCBBBCCCCC@CCBB?BBAAAC@@9A<@@@<@BBBBCCC?ABBBAA?BC?999:@?<<<5===8?CCCC3?<5<///=@BBB;><>???;?;>>CCC@CBBBCCC>A=@@?9@@??AAACC>>>CCBBA@AABCCCCABA@>?;8::===<>?@<BB=B999
@ATNG8:03978:01069
GATGGTAGTGTCATATGAGAGTGTGTACTCATTCGTTTCGGAAGAGACAGGTACGTTAATAGTTAATAGCGTACTTCTTTTTCTTGCTTTCGTGGTATTCTTGCTAGTTACACTAGCCATCCTTACTGCGCTTCGATTGTGTGCGTACTGCTGCAATATTGTTAACGTGAGTCTTGTAAAACCTTCTTTTACGTTTACTCTCGTGTTAAAAATCTGAATTCTTCTAGAGTTCCTGATCTTCTGGACAGAGTGTGCAGATACTACCATCGACACTCCATAGTCT
+
/7::<A@@BBCCC==BCCCBBBACDD??ACBC?BB@@9A@>A?00/<<AA@?<<<<@D@C?@><@>@AAAB@@>B;99:::)9?<@@AE>BBBC@ECIACB?AABDCD@CCCBCCDD?CCC?C@BCAAAB@@;@ABB?BBCCCBBCCBCBCBCBA@DEE?@A>A>AACBCCDA@=@@@@@7>9>=;:::-;C@@@<@@CCCCDECB>BBBB2B;;;KFG@CCACCCCCCC?B?CCCBCC?CBB?BDCCCCCBBBBBCCBAACCC?BABBBBAAAB?ACCB???
@ATNG8:03972:01165
GATGGTAGGACGAGAGCGTCTGAGAGGTACTCATTCGTTTCGGAAGAGACAGGTACGTTAATAGTTAATAGCGTACTTCTTTTTCTTGCTTTCGTGGTATTCTTGCTAGTTACACTAGCCATCCTTACTGCGCTTCGATTGTGTGCGTACTGCTGCAATATTGTTAACGTGAGTCTTGTAAAACCTTCTTTTTACGTTTACTCTCGTGTTAAAAATCTGAATTCTTCTAGAGTTCCTGATCTTCTGGTGTCGTCTATCATGTACTACCATCGACACTCCAAAGTCT
+
99:;.5595////////:77;666>>9@C@@<<=9>?@>7CC;C@BCDDDCC?BBBAA>A?BCBB?B@CCCCCCCCC@BCBBB3CE@BBAB>BBCC@CBB?BB?BBBBCB@BBCCCCBB?CCC?B?BBBCBBBB@CCCC?BCDDCDBBCAAACBBBB?C>>9=>9>;@@BBBBBBB>A;;;;.;>A=@ABCB2BDCED?CCCBBBGDEF@CCDC5B@AAB@C@DD@BBCCCBB@B?BCCDAA>AAB>BBBBBBBBBCDB:;;CAA@@=@@@AACAAAB?BB>CBBB
@ATNG8:03975:01168
GATGGTAGTGTGTCTCTGAGAGTAGTACTCATTCGTTTCGGAAGAGACAGGTACGTTAATAGTTAATAGCGTACTTCTTTTTCTTGCTTTCGTGGTATTCTTGCTAGTTACACTAGCCATCCTTACTGCGCTTCGATTGTGTGCGTACTGCTGCAATATTGTTAACGTGAGTCTTGTAAAACCTTCTTTTTACGTTTACTCTCGTGTTAAAAATCTGAATTCTTCTAGAGTTCCTGATCTTCTGGGATGTGTGCGCAGTGCCTACCATCGACACTCCAAAGTCT
+
@BBB@BCCCCCDGCCCCCBBBBCCCCAAACDC?B>?@<@CAE?BBCCCDD@CBBBB@D?CBCC?CACCCCAAABA<99999';C=AADD?CCCC@D<<5;?<@@AACJ?AACCCCDG?DCD@D>CBCCBBBB?BBBB<A@CBBBBBCBCCCBABC?CCC=AB?C>AABBBBC@A=@AABB:B?B=ABAAA,@A>>@:@@ABCCBBB@4:;:;*;@@BB@CBBB@BEBBBAA=@>@ABDBA>@?@?8A;;;BBAACBB@@@D?DBC@CCCCCBB@?=:@>6@@AA
@ATNG8:03979:01149
GATGGTAGTGTCATATGAGAGTGTGTACTCATTCGTTTCGGAAGAGACAGGTACGTTAATAGTTAATAGCGTACTTCTTTTTCTTGCTTTCGTGGTATTCTTGCTAGTTACACTAGCCATCCTTACTGCGCTTCGATTGTGTGCGTACTGCTGCAATATTGTTAACGTGAGTCTCGTAAAACCTTCTTTTTACGTTTACTCTCGTGTTAAAAATCTGAATTCTTCTAGAGTTCCTGATCTTCTGGTCTACTACACTGTACTCTACCATCGACACTCCAAAGTCT
+
DCCD@DEBBCCCCCDCCBCCCCCCCCBBBB9::;BBB=CB@CACCBDCBB>BCCDC?C=BABB>B?BCCC@@@B@:77777'7?>BBBD=BBBC@CBB>BB<@@BCCD@CCECCCBD?CDB?B@CCCCCBBB?BCCC?BCCCCCBBCCCCCAAAC?CCD?AA=A?BBBBBCCCBB@?>==0=9=;99999*;BBBD>CCCCCCCBBCBCCCC5CCCCCAC@CD@DCCBCBB?A@CCCCBA<@@D?CCCCCCCBBBCCGDDBBCBB@CBBBBADCBB=BC<B???
@ATNG8:03973:01199
TATGGTAGTATAGAGCTCTACATAGTACTCATTCGTTTCGGAAGAGACAGGTACGTTAATAGTTAATAGCGTACTTCTTTTTCTTGCTTTCGTGGTATTCTTGCTAGTTACACTAGCCATCCTTACTGCGCTTCGATTGTGTGCGTACTGCTGCAATATTGTTAACGTGAGTCTTGTAAAACCTTCTTTTTACGTTTACTCTCGTGTTAAAAAATCTGAATTCTTCTAGAGTTCCTGATCTTCTGGGCAGACTCTCACACGCCTCATCGACCACTCCAAA
+
5<AC=AABBBCFC;;;;;;AAAACCB?@?BBC@DCCC=AA:B9BCBCFCJAGBBBC=A:>???;@8@B>A@B@@@=??@@@1@@?@AAC=CC;;5;@?9BA=@@@BAB=BBBB@@@B=@@B@C>BBGCCCCC@CCCC@BCDBAA;;;@AAA:::@?A@A?C?=?8@AABBA>==+00000&0)0)95555$4599@266CC;@;99<.55555#554;;7<15599=?==<<29.443444.4355)5;566===;;;<:97)/-------(-8//)/:1
@ATNG8:03975:01195
GATGGTAGTCTCAGATAGTCTATAGTACTCATTCGTTTCGGAAGAGACAGGTACGTTAATAGTTAATAGCGTACTTCTTTTTCTTGCTTTCGTGGTATTCTTGCTAGTTACACTAGCCATCCTTACTGCGCTTCGATTGTGTGCGTACTGCTGCAATATCGTTAACGTGAGTCTTGTAAAACCTTCTTTTACGTTTACTCTCGTGTTAAAAATCTGAATTCTTCTAGAGTTCCTGATCTTCTGGGTCTCTCTCTCACGCACTACCATCGACACTCCAAAGTCT
+
BCCC@BBCCCCCCCCBDD@@ABDCFDCDCCBA>@ABH?GG?C@CCCBCBB@BBCCG?B@BBBB?B@BBBCBCBBB=??BCC3BB?BABB;??AB8;9C@DC>@ACDCDACCCCCBCC@CBB@B@CCCCCCBA>ABCC?CBBBCBBBCBBBAABCB@BAABBB?B@AAABBAAAA<@@BBB6;5;=;;;;.;BBBE>CBCCCCBBAA5;;;;*<AA@@=A=AA?BBBBBBB?B?BBBCBA=A9;;6;BBABCBBBBBBBBBBCCB@BBBBBBBCBB>@A:AA@A
@ATNG8:03973:01274
GATGGTAGGACGAGCGTCTGAGAGGTACTCATTCGTTTCGGAAGAGACAGGTACGTTAATAGTTAATAGCGTACTTCTTTTTCTTGCTTTCGTGGTATTCTTGCTAGTTACACTAGCCATCCTTACTGCGCTTCGATTGTGTGCGTACTGCTGCAATATTGTTAACGTGAGTCTTGTAAAACCTTCTTTTTACGTTTACTCTCGTGTTAAAAATCTGAATTCTTCTAGAGTTCCTGATCTTCTGGATATGAGTGACTCGTGCTACCATCGACACTCCAAAGTCT
+
BBBB?BBB?BBCCCCBCCCBBBDD@CBCCECB=BBDD<AA?B@CCADDDD?CCCBB=A?CCCA>D?CCCCAABCD?AA@@@1AA?BBCE>DBBA>ABB?BC>BBBBCC@CCCCCCBA?BCB@B?CCCCBBBD?BCCC?BBBBCCBBBBBCBBBBB>BBB>BB>B@BBCCBCCDC@BB@BB9A>A=BBBBB5BDEDD>CCCBBBCCBC@BBBB5BAABC@C@CB?BBBBDBB?B?BBBCCC>AAC@CCDDDCBDCBBBAAEBBB@@>ABBBBB??=>6;;3=877
@ATNG8:03981:01267
GATGTAGGACGAGCGTCTGAGAGGTACTCATTCGTTTCGGAAGAGACAGGTAACGTTAATATGTTAATAGCGTAACCTCATTTTTCTTTGCTTTCGTGGTATTCTTGCTAGTTACACTAGCCATCCTTACTGCGCTTCGATTGTGTGCGTACTGCTGCAATATTGTTAACGTGAGTCTTGTAAAACCTTCTTTTAACGTTACTCTCGTGTTAAAATCTGAATCTTCTAGAGTTCCTGATCTTCTGGCGCTCTGTCACGTCTGCTACCATCGACACTCCAAAGTCT
+
@>:955@7B@@9545555445:<7<=><55544444(49.4.5===66/)//)///)/39///58=7<<7//--(-3---/999(///)/8;;1////)/9:599.44:::;5;=5556==5<::3839:;;556979955.5;<;=<;;?<;;9999;:///6//)/)44:44449:5:9999&4./)/;;;&/)///)444455:999.555&5///9)//7279<====462599;/-(---(-//79;9;55556=;;;=;;7;<<<;554:;-33(3778
@ATNG8:03327:01926
GATGGTAGCACGACACGACGATGTGTACTCATTCGTTTCGGAAGTAGACAGGTACGTTAATAGTTAATAGCGTACTTCTTTTTCTTGCTTTCGTGGTATTCTTGCTAGTTACACTAGCCATCCTTACTGCGCTTCGATTGTGTGCGTACTGCTGCAATATTGTTAACGTGAGTCTTGTAAAACCTTCTTTTTACGTTTACTCTCGTGTTAAAAATCTGAATTCTTCTAGAGTTCCTGATCTTCTGGAGATACACATGATACTCTACCATCGACACTCCAAAGTCAT
+
BBBB?BA=@@>>>;;;66555:;;>>>>CCCC?BACA<AA?@:.-----576:99;=<=4:88;7=8==B==::9@833333$3;6?B@@2:00/388:5<<>@798>>8==<=>>::7;A@=B<@???>=>==?@=>:=>AC>@>@@A@>>=<<>69889??<A<>>?B@@@@@<@@@BB6@<@6::>??/?AAAA:AAAAAAA@??89999,9///@9@5===CC@>>>><?=AAAAAC<>>><>B@???@@?@>>>AA@@?@A=@>>>@??>===>>6==///
@ATNG8:03328:01931
GATGTAGTGTCGATATGAGAGTGTGTACTCTATCGTTTCGGAAGAGACAGGTACGTTAATAGTTAATAGCGTACTTCTTTTTCTTGCTTTCGTGGTATTCTTGCTAGTTACACTAGCCATCCTTACTGCGCTTCGATTGTGTGCGTACTGCTGCAATATTGTTAACGTGAGTCTTGTAAAACCTTCTTTTTTACGTTTACTCTCGTGTTAAAAATCTGAATTCTTCTAGAGTTCCTGATCTTCTGGACAGAGTGTGCAGATACTACCATCGACACTTCCAAAGTCT
+
77//55988------/:<<=>BB94444//////888/99685<AACCBB;@AACA<B>BA;;7A?BBCCCCAA@;A>AAA.==5;>CC>?A@@=ABC>AA?AABCDD@DCCFCCCCACDC?B?BDCC9;:B?@EBB@BACCBCBCCCCBBBBBC@DBB?BB@B?9::CBBCBB?C::::.:;?>;;;;;;%;CCCJ=CBBECCBBBB?AA@A0ABBBCAC@CC@CCBBBBB>B>ACBBA@:>00+0000//555555595445==8==//////5(-(-8/5-//
@ATNG8:03330:01969
GATGGTAGCGAGCGAGTGTGTATACCAGAAGATCAGGAACTCTAGAAGAATTCAGATTTTTAACACGAGAGTAAACGTAAAAAGAAGGTTTTACAAGACTCACGTTAACAATATTGCAGCAGTACGCACACAATCGAAGCGCAGTAAGGATGGCTAGTGTAACTAGCAAGAATACCACGAAAGCAAGAAAAAGAAGTACGCTATTAACTATTAACGTACCTGTCTCTTCCGAAACGAATGAGTACTATGTAGAGCTCTATACTACCATCGACACTCCAAAAGTCT
+
;:9B:=BB=C@;;;;;;;<@A@ACC@CCD@BBC?9504499<==<<6>=:?9?>>@ABBB5B@CCCGFCBBBCE>DBDEDGE5BB>B5;;;*;BB=BCBA=BC;;5;>AB?BBCADCDB@@AFCCBCBBBBC?CCBB@BDDBBB@@=A@CBB@BDCC@AAB@DDCCAA>AB@BBB>AA@@A9::9999999(9@9A899@<><=:==?>=>:=<AACCB@BBBCBCC@E@CCC>B@@>@A@AABBBBCAAABBCCBCBB@@@@@@388>:;;=8881988';><<
@ATNG8:03333:01969
GATGGTAGTGCGTGAGAGAGAGACCCAGAAGATCAGGAACTCTAGAAGAATTCAGATTTTTAACACGAGAGTAAACGTAAAAAGAAGGTTTTACAAGACTCACGTTAACAATATTGCAGCAGTACGCACACAATCGAAGCGCAGTAAGGATGGCTAGTGTAACTAGCAAGAATACCACGAAAGCAAGAAAAAGAAGTACGCTATTAACTATTAACGTACCTGTCTCTTCCGAAACGAATGAGTACTACTCTCAGAGACACACTACCATCGACACTCCAAAGTCT
+
56==;>CCCBBBCCCCCBBBAA;;;/9?=89;5<<<<?=?A??BBB@BB?A>::884??=+=6==<<<<CDB@@:869?CCC1BB?A;@A@3??A:@B@@@BABB?DACC?BBB?BBCDCBBBDEFCCBBBC@CBAA>ACBCBB?@9@;?>?=@BAA@@@B?BBBAAA=AA?BCD@CBBAA<>>>=BFDDD/??<>;;;>>>AA<A=??;;7:<A<BBB?AABBCBB?B?BBC=AAA>ACCDBBBBBBBBBBBBBBBBA@>>>>?;==>???CBDD3881:AAA
@ATNG8:03335:01935
GATGGTAGCATCATGCATATCTCACCAGAAGATCAGGAACTCTAGAAGAATTCAGATTTTTAACACGAGAGTAAACGTAAAAAGAAGGTTTTACAAGACTCACGTTAACAATATTGCAGCAGTACGCACACAATCGAAGCGCAGTAAGGATGGCTAGTGTAACTAGCAAGAATACCACGAAAGCAAGAAAAAGAAGTACGCTATTAACTATTAACGTACCTGTCTCTTCCGAAACGAATGAGTACGTGTGCGACGTGTCTCCTACCATCGACACTCCAAAGTCT
+
;>>C@BB====>>>666<<<455557;<<7;;:333-3-//////9466166793?9:::)957../;976222'2644444$44.5.555&5:<7;<<>===@C@B?BC?CCB@CBBCBDABAHFJ;;=A@@CBBC@CCCDCCBB@B@B;;:;BAACBBB?BBAA@@<00+/;9)/7??>3;77/86767(2:3;255?>=9:5;8<<>>;@;=>@;;5<CAA@@CHD@BCC=BAB?BBCB???BAAEBBBBBA>=@?=>987818888?AB==>:==7>=<=
@ATNG8:03338:01930
GATGGTAGGACGAGCGTCTGAGAGGTACTCATTCGTTTCGGAAGAGACAGGTACGTTAATAGTTAATAGCGTACTTCTTTTTTTTCTTGCTTTCGTGGTATTCTTGCTAGTTACACTAGCCATCCTTACTGCGCTTCGATTGTGTGCGTACTGCTGCAATATTTGTTAACGTGAGTCTTGTAAAACCTTCTTTTTTTTACGTTTACTCTCGTGTTAAAAATCTGAATTCTTCTAGAGTTCCTGATCTTCTGGTGTCTGATCTGTATCACTACCATCGACACTCCAAAGTCT
+
CCCC?CDB?BBDCCAABBCBBBDC@EBABB:;5;;;;0;C=B?BBBDDEC@CCCCCAC?CCCB?B?BCCCBAA@A<999::::;";B>BABB=BBCF@CBB?BB>A@@DBB?BCDCCBBB=BCC?C?CDCCAABBBECBB?CCCCCBAACCCCCCC?=8=999.8<9??CCCCCCCBB>A@@@@7@<B=BBABABBB"@A;::6;BBCFDFBBB?CEFD3CCCCC?B@BB@CCBBCCD?A?ABBBBB?B>@;@AABBCDCCCCCCCCCCCBB?BBBCCCAACC@CC>CBBB
@ATNG8:03345:01963
GATGGTAGGACGAGCGTCTGAGAGGTACTCATTCGTTTCGGAAGAGACAGGTACGTTAATAGTTAATAGCGTACTTCTTTTTCTTGCTTTCGTGGTATTCTTGCTAGTTACACTAGCCATCCTTACTGCGCTTCGATTGTGTGCGTACTGCTGCAATATTGTTAACGTGAGTCTTGTAAAACCTTCTTTTACGTTTACTCTCGTGTTAAAAATCTGAATTCTTCTAGAGTTCCTGATCTTCTGGGCAGACTCTCACACGCCTACCATCGACACTCCAAAGTCT
+
56>@7;;B?B?@<A>>CA>BBCCD@CCCCJCB@BBBC>CC@C>ABCBBBDACFCCB@B?BBBB?C@BDEHCCBBB>@????,@@<@BBB=BBAB>BBD?BB@BBCBBBAGCCCCCCC@BBB?B?EC;;;B;;6:BBC@DCBBBBBBDBBBCBBBB?CBB???9?5::@@@CBBC@CDDDD;B>B=;;;;.;@@@A:AABBBBBB@@;@AAA2ABBBC@B@CC@BCBCCBC@B@BBBCCB?BBBB>BAAABBBCBBBCCDE?BBC@CBBBA@@@CF@CC>DBCC
@ATNG8:03347:01961
GATGGTAGAGAGACTGTAGCGCACCCAGAAGATCAGGAACTCTAGAAGAATTCAGATTTTTAACACGAGAGTAAACGTAAAAAGAAGGTTTTACAAGACTCACGTTAACAATATTGCAGCAGTACGCACACAATCGAAGCGCAGTAAGGATGGCTAGTGTAACTAGCAAGAATACCACGAAAGCAAGAAAAAGAAGTACGCTATTAACTATTAACGTACCTGTCTCTTCCGAAACGAATGAGTACGAGAGTCAGAGCAGAGCTACCCATCGACACTCCAAAGTCT
+
ACBF@BB=BBBBCFCGCBBBCBBBC>CCB@BAACCC@C?CCCBCCC?CD>B>==>BA??A197:BEBBBBBBAA7==?A?@A0@D?D=AAA7ABA=ADBBB@@@B?C@AA?ACE?BBCCCCBBBCCBC@@:;:;BCCABABBBB??=@?C@@>@@CCCCBD?BCDCBB@BB??>?;??>>>8=9818=>AA/@?;?888>>>BH<@;@@@A<?;??CCC@CCCBABB<?=?CC=BBB?>??AAAABABBB@@AC???A==;;;@@@:@>>>@@@>>>1881;BBB
@ATNG8:03352:01937
GATGGTAGGCGACATACATACGCGCCAGAAGATCAGGAACTCTAGAAGAATTCAGATTTTTAACACGAGAGTAAACGTAAAAAAGAAGGTTTTACAAGACTCACGTTAACAATATTGCAGCAGTACGCACACAATCGAAGCGCAGTAAGGATGGCTAGTGTAACTAGCAAGAATACCACTAAAGCAAGAAAAAGAAGTACGCTATTAACTATTAACGTACCTGTCTCTTCCGAAACGAATGAGTACGATGAGAGAGCTCTCTCTAATCGACACTCCAAAGTCT
+
>>CCADBB?B@A@CCCCBBBB;;9C?BCCDDBB@;;7<=@@BBCBC?BB=?=?BBABDCC5C@CGFHC;;9CCB;BC;;;;<;#9A<A====2=C@<696BBBBCC?C?BCABBB>BABBBBBCCCCCDCBBC@CCAA>ACA@BB@><A@CBB?BCCCCBBB@CDDB@@<AD@CBB;@@999+9??;:::::(9@>A998@@B@@<?<??AB<>;>ACBB?CCBBABA<@<@AA<B@?=?BBBBBBBB888BBAABBBB>@777C====>>>=<<5?<5<999
@ATNG8:03361:01938
GATATATATGCACGCTCTACCAGAAGATCAGGAACTCTAGAAGAATTCAGATTTTTAACACGAGAGTAAACGTAAAAAGAAGGTTTTATCAAGACTCACGTTAACAATATTGCAGCAGTACGCACACAATCGAAGCGCAGTAAGGATGGCTAGTGTAACTAGCAAGAATACCACGAAAGCAAGAAAAAAGAAGTACGCTATTAACTATTAACGTACCTGTCTCTTCCGAAACGAATGAGTACTACTCTCAGAGACACACTACCATCGACACTCCAAAAGTCT
+
<;=56555A<;A;;;;;;;;695505=@?@A8<9;CCBBCBACC@C@@??99899):>BBBBBBECECD@BA@@A@@0A@<A@AAA<00.A3-.-7<;=<@9@;:@?AC@?AAA@BGGCDBCCCDCAB?BCBB?BBBBAAA@<@<@??<@BBFCACA?BBBBBB?BB>A@@=@@99929><:888888%8@:@888BAA==:>:=>?@7;7;DBBB?BCCCBBB@B@BB@:C>?;?BBBABA@999????@998=====<<98<<>>85577:-565&33//
@ATNG8:03364:01940
GATGGTAGTATAAGCTCTACATAGTACTCATTCGTTTCGGAAGAGACAGGTACGTTAATAGTTAATAGCGTACTTCTTTTTCTTGCTTTCGTGGTATTCTTGCTAGTTACACTAGCCATCCTTACTGCGCTTCGATTGTGTGCGTACTGCTGCAATATTGTTAACGTGAGTCTTGTAAAACCTTCTTTTTACGTTTACTCTCGTGTTAAAAATCTGAATTCTTCTAGAGTTCCTGATCTTCTGGATACACTCATGTGCACCTACCATCGACACTCCAAAGTCT
+
?@BC:=BDCCCD?CBBBBCCCCCCCBBBCBB@BCCC>CC?B=:95<<<=8<=BBB@C>?@?B?A?BBBBBAA@B>@?@@@2=;9<888*5>=?3:7A=AB?BB>>AA<>@>>>@@@<@BD:>:=>>>?@A@<AAAA=?AAA@@>>>@@AA@??@:>>>=BB;>:?A@@>>>DD<@@@@@5@<>9=ACCA.AA99919;;///>88<;AACA.A;;;>9>;;;:;>>A<<<:@;>>>>>@9==@:@@A>>===>>>>>>AA9>>>:>>?@??A>>>=9909966
@ATNG8:03367:01956
GATGGTAGCTATACGTATATCTATGTACTCATTCGTTTCGGAAGAGACAGGTACGTTAATAGTTAATAGCGTACTTCTTTTTCTTGCTTTCGTGGTATTCTTGCTAGTTACACTAGCCATCCTTACTGCGCTTCGATTGTGTGCGTACTGCTGCAATATTGTTAACGTGAGTCTTGTAAAACCTTCTTTTTACGTTTACTCTCGTGTTAAAAATCTGAATTCTTCTAGAGTTCCTGATCTTCTGGAGATATCATCAGCGACTACCATCGACACTCCAAAGTCT
+
BBBA@BCBBB?FCCCCCCCBA@@@@BAABBBA>AAAA<AA=A>;;:@?AA@CBBBA>A???>@=A=ABBBBCBCB?@BA@A1AA@BAAB:BEA@599=9=?;?@ACCC?@???AA=>:=@@5:7:<<?=>>A<AAAA<AAA@@>>>?@@>>>==A;===:=B<@<@@AAAAAAA;?@ADD3?<?:<<9<;.;AAA@7@=>;;=?===:>>>>.><<;D=A=>?;>>>>>>>:>9><<<==:<?A;;99>=AAAA>=AAAA>>>?;>>>@AC><==:==3?977
@ATNG8:03368:01925
GATGGTAGGACGAGCGTCTGAGAGGTACTCATTCGTTTCGGAAGAGACAGGTACGTTAATAGTTAATAGCGTACTTCTTTTTTCTTGCTTTCGTGGTATTCTTGCTAGTTACACTAGCCATCCTTACTGCGCTTCGATTGTGTGCGTACTGCTGCAATATTGTTAACGTGAGTCTTGTAAAACCTTCTTTTTTACGTTTACTCTCGTGTTAAAAATCTGAATTCTTCTAGAGTTCCTGATCTTCTGGATATGAGTGACTCGTGCTACCATCGACACTCCAAAGTCT
+
BBDD?B??=@BBCBCBBBCBDCCB?BCGDEAA=@?>>9@A=B@BBDBCCD?DDDAA>A?CCCC?E?CCCCCBA@?;999999$;A=BABA<AB@@<ABB?BC>A@@CBC@CDDDDDBB=CCC?C?CBCBAAAA?BBCC@CCCBCBCCCCCCCAABC>CBB?@@>@>BBCDCCBCB=?:9:9-:=B9::::::%;F@@A=ACCCCCCCCC@CCDD5CBBCC@C?BB@CCCCDBB?B?BBBBED?B?@?ADEDDBBBCBBBBCCBBBA@>@BBBBBAAAB=@?8?877
@ATNG8:03321:01993
GATGGTAGCTCACGTACGTCACACGTACTCATTCGTTTCGGAATGAGACAGGTACGTTAATAGTTAATAGCGTACTTCTTTTTCTTGCTTTTCGTGGTATTCTTGCTAGTTACACTAGCCATCCTTACTGCTGCTTCGATTGTGTGCGTACTGCTGCAATATTGTTAACGTGAGTCTTGTAAAACCTTCTTTTTACGTTTACTCTCGTGTTAAAAATCTGAATTCTTCTAGAGTTCCTGATCTTCTGGCTCTCGTAGACAGATACTACCATCGACACTCCAAAGTCT
+
4499.46AAB>6666<556;;;;;?>;;;;9=9>999,4939.4444<<<<9==<<=3823>>>>B;==::;::::5:@;;;+:;5<6999+9?981879/8?<A9826<27522;7<<:7=<;C;9987/./86,33--(---7779;9777999;<888;<AA<@<AAAAA;;;C9==?>>2>:?:>>>>>.==@@@8>>A===A<<:07878(8==8@7<7//,/=<<>>>=@=A@?>?B=A?@;>>>=>@@@??AA===>===E<???A@@@>>><@@9?===
@ATNG8:03325:01998
GATGGTAGACATATCGTACTCTCTGTACTCATTCGTTTCGGAAGAGACAGGTACGTTAATAGTTAATAGCGTACTTCTTTTTCTTGCTTTCGTGGTATTCTTGCTAGTTACACTAGCCATCCTTACTGCGCTTCGATTGTGTGCGTACTGCTGCAATATTGTTAACGTGAGTCTTGTAAAACCTCTTTTTACGTTTACTCTCGTGTTAAAAATCTGAATTCTTCTAGAGTTCCTGATCTTCTGGGTGCGCTACAGTCTCTCTACCATCGACACTCTAAAGTCT
+
BBDD?BBCCDDCCCBCCCCDCCCBBBCCBBBB?BBBB;AA?A>BABBB@B=@B@BB>B=@AAC?C?A?=>AAAAA:999;9+==9=9993;@<=<@AB<A@8888A@@<@>>>AAAA8<<<9>9>>>@AAAA;AACC9><==;;;?AAAAA?AAA<:::<AD<@;@@A???@::7;=@>>.>)//3333(39966(--3---43356:FDC.;;;AD<A<;<7;AA<=>?<>:>@@>==<;8881666:9:>?>=>=A@@@>>>7>666@@@=<??@D9>977
@ATNG8:03327:01983
GATGGTAGTGTGTGCTCTGAGAGTAGTACTCATTCGTTTCGGAAGAGACAGGTACGTTAATAGTTAATAGCGTACTTCTTTTTTTCTTGCTTTCGTGGTATTCTTCTAGTTACACTAGCCATCCTTACTGCGCTTCGATTGTGTGCGTACTGCTGCAATATTGTTAACGTGAGTCTTGTAAAACCTTCTTTTTTTTACGTTTTACTCTCGTGTTAAAAATCTGAATTCTTCTAGAGTTCCTGATCTTCTGGGTGTATCAGCGAGTATCTACCATCGACACTCCAAAGTCT
+
499<7=445//////77:/54444898::545:8<>@@8?@2626>>><==ABB??A?B?BCBB>B>BABCBB@<<60000000#//)/9995;:;<466@?6;8;BBAB7;:;AA@AB?@@?9?9>A@@@A9949A994;A@@D@@ABCCBBBCCC?CCC@;;9;?BBBBCBBBC@BBBBD;B?C>BA@@@@@A"ACBBBC;CCBCCBBBAA=AABA0@A@CC?B?BB7;;@A@@A=@@C@@AAA<@;9:,9@@A@CCAABCCCECCBBB@CBBBCBBAAB5;;0;;99
@ATNG8:03327:01997
GATGGTAGCTATACGTATCTATGTACTCATTCGTTTCGGAAGAGACAGGTACGTTAATAGTTAATAGCGTACTTCTTTTTCTTGCTTTCGTGGTATTCTTGCTAGTTACACTAGCCATCCTTACTGCGCTTCGATTGTGTGCGTACTGCTGCAATATTGTTAACGTGAGTCTTGTAAAACCTTCTTTTTACGTTTACTCTCGTGTTAAAAATCTGAATTCTTCTAGAGTTCCTGATCTTCTGGGTCTCTCTCTCACGCACTACCATCGACACTCCAAAGTCT
+
CCBB?BCBCCFDEBBCDDDBBBBC@@@B;:8:EBC?CC@E>@@BBDCD@CCBAC@C@BBBB?B>BBCCBBBBB@BBBBB1@>:?;;>7?A?>;>?A=@B?A@ACBB?ABB@@@AA;@>>:=8<<<>>>>>9>@@@;AAAA>>9;9@A??>>>@;;<<<AA<@;AAAAAA@>>:@>=>=6>=C;>>>>>.>>777.558///=99=;>>>>/>???@<@=;;7:>>@:::;A7=9@AAC8<<>@9@?<><>@?A><<@A?>@>@;==>@@>><;;555.6866
@ATNG8:03333:02011
GATGGTAGCACGAGTCACTCATATCCAGAAGATCAGGAACTCTAGAAGAATTCAGATTTTTAACACGAGAGTAAACGTAAAAAGAAGGTTTTACAAGACTCACGTTAACAATATTGCAGCAGTACGCACACAATCGAAGCGCAGTAAGGATGGCTAGTGTAACTAGCAAGAATACCACGAAAGCAAGAAAAAGAAGTACGCTATTAACTATTAACGTACCTGTCTCTTCCGAAACGAATGAGTACACATCGTCGTGTCGTGCTACCATCGACACTCCAAAGTCT
+
ABBC?CB=CKBB=CCAA<=>>==??:?=A9<;C<??7@8>>>00/;6??<?=88854<<=+;7;;;;<<===BB9=;44444$45.5.5::0<>>;?==>>@CCC?C?AB?AAA@BBBACDDCCCCBBBBBC@DBBB@@??@CB@A>A?A:::;CAAADDA?AAACCC?AA?BCD?AAAA@;@?;5;>>>>/>>;?888AAA==:><@A?@3818>BAB@BBCBCCF?B?BBB=BBC@BBBBBBA@@@@>>>BBBC???AAAC??>>BBB???AAA39829999
@ATNG8:03333:02014
GATGGTAGTATATCGCGTCGCTATCCAGAAGATCAGAACTCTAGAAGAATTCAGATTTTTAACACGAGAGTAAACGTAAAAAGAAGGTTTTACAAGACTCACGTTAACAATATTGCAGCAGTACGCACACAATCGAAGCGCAGTAAGGATGGCTAGTGTAACTAGCAAGAATACCACGAAAGCAAGAAAAAAGAAGTACGCTATTAACTATTAACGTACCTGTCTCTTCCGAAACGAATGAGTACTGTATCTATGTGTGCGCTACCATCGACACTCCAAAGTCT
+
:79>;9:9555566::::555455>5:;>056666;>7<<<655=8>>58788333333$36;<<<<<;888:2///::::*993:49990;<<9;6659;<992438:.45;4::>==BBABBCCBBBBB?BB;;6::99AAAB>A@C;;8;B@>::9A=ABBEBB?::49992999:9,7;7187:9;9&9@;@556?;=995:166??;?;;;@@@=@DBBBCD>A>ABC>ABC@???BBBBBBBAAABBDBB>>?>@@===<@B===??<;</88)9???
@ATNG8:03342:01980
GATGGTAGCGCACACATAGATACAGTACTCATTCGTTTCGGAAGAGACAGGTACGTTAATAGTTAATAGCGTACTTCTTTTTCTTGCTTTCGTGGTATTCTTGCTAGTTACACTAGCCATCCTTACTGCGCTTCGATTGTGTGCGTACTGCTGCAATATTGTTAACGTGAGTCTTGTAAAACCTTCTTTTACGTTTACTCTCGTGTTAAAAATCTGAATTCTTCTAGAGTTCCTGATCTTCTGGGATGTGTGCGCAGTGCCTACCATCGACACTCCAAAGTCT
+
A@??:>555BCCCHCBBB;;;BB@AB@>>@::5:BAA<@@>>800/<;>>;;;5>>7?9:@@>+0-///:==@>?;:9999$77-33<=5;<=?996@=9:79@ADCC?CDHCDCBC@BCC@B?BDBCBCAA=@9::@CBCBBBDCCCA@@CCDD?BBC@CC=@>@BCCCCDCC?A@@@@7?=A=;;;;.;BCBC;@;;;;;C???2::::*9=>@@>A@BB?:;;CCED@C;;:@CCF@BBCI?DDCCCHCCCBBBBBF?BBB?BAAAABB9892;;/;;;;
@ATNG8:03351:01998
GATGGTAGCTATACGTATATCTATGTACTCATTCGTTTCGGAAGAGACAGGTACGTTAATAGTTAATAGCGTACTTCTTTTTCTTGCTTTCGTGGTATTCTTGCTAGTTACACTAGCCATCCTTACTGCGCTTCGATTGTGTGCGTACTGCTGCAATATTGTTAACGTGAGTCTTGTAAAACCTTCTTTTTACGTTTACTCTCGTGTTAAAAATCTGAATTCTTCTAGAGTTCCTGATCTTCTGGTATGACTAGTGTACTACTACCATCGACACTCCAAAGTCT
+
CCBD@DCBBB?DBCCBFCCCCBCCCCAABBBB@BCCE=CC@C@;:<CCCC@CCBBB?B?AACC?C?CCAABAABB@BBBBB1@>=?666,8AAB>??C@DC@CBBBBB>>>@>>>==9=AA;A;====;=;>9>>AA9>>@;=;@>>>>>????@<>>><AA<A=C>=>AAA@A;A9897197=466555'6=9991888///=98>;ADDD/A=>>@<A=@@;@@AA=>=:=9>>A@>>9>>>9>>;;;>>AAAA>=A@@@<<<9>=A=AA??;;7;A7A<;;
@ATNG8:03352:01993
GATGGTAGCGCACACATAGATACAGTACTCATTCGTTTCGGTAAGAGACAGGTACGTTAATAGTTAATAGCGTACTTCTTTTCTTGTCTTTCTGTGGTATTCTTGCTAGTTACACTAGCCATCCTTACTGCGCTTCGATTGTGTGCGTACTGCTGCAATATTGTTAACGTGAGTCTTGTAAAACCTTCTTTTTACGTTTACTCTCGTGTTAAAAAATCTGAATTCTTCTAGAGTTCCTGATCTTCTGGCTCTCGTAGACAGATACTACCATCGACACTCCAAAGTCT
+
966C:=BB<>>;;;;<==>555<595:::<>@;96/:1::)//)///////)444448;.45;9293998:::;::.4333&39499333(33339188848=8====<=?BCCCCCBB@HGM@C?BBBBABAA?ABCC?BBBBCCCCCCDBBBCCC>@AA>AAAD?BBABBBBCC<@<<<;.:>B>;;;;;*;B?@@;@AA@A;;;9?2:::::$:<@?=;?=?=9>@::;AB?C@A@?B@=;=:;4;ABBCCHCDFEDBBA;;;AB>AA@BBBAA::3::/;@>@
@ATNG8:03358:01989
GATGGTAGTGTGTCTCTGAGAGTAGTACTCATTCGTTTCGGAAGAGACAGGTACGTTAATAGTTAATAGCGTACTTCTTTTTCTTGCTTTCGTGGTATTCTTGCTAGTTACACTAGCCATCCTTACTGCGCTTCGATTGTGTGCGTACTGCTGCAATATTGTTAACGTGAGTCTTGTAAAACCTTCTTTTACGTTTACTCTCGTGTTAAAAATCTGAATTCTTCTAGAGTTCCTGATCTTCTGGACGACGCGCACTGACACTACCATCGACACTCCAAAGTCT
+
55::7;<BBDCCBB666@@AAB@@AD@@@C?@;@@@@;@C?C@CBBCCCC?BBBGD?C?CDDC?B?CCCCCDDBB@CCCCC1CC@CBCC>BB@B>ABB>BB>AA@BCC@CGDDDDBB?BCC?C?CFCB@@9949BBB@CCCCBBBDBBBCCCBAB?BBB@BB?B<@@@BABBBB=B::9:-:9>=;:::-;BBCJ?DBBBCCCECC@DDDD3CAAAF?A?BGADCCAABC?C=A@CCCC=ABDACCBBBCDCCBAAACCECCCC?BBDBBBAAAB@CC<B@@@
@ATNG8:03359:01995
GATGGTAGAGAGAGCTCTCTCATCGTACTCATTCGTTTCGGAAGAGACAGGTACGTTAATAGTTAATAGCGTACTTCTTTTTCTTGCTTTCGTGGTATTCTTGCTAGTTACACTAGCCATCCTTACTGCGCTTCGATTGTGTGCGTACTGCTGCAATATTGTAACGTGAGTCTTGTAAAACCTTCTTTTTACGTTTACTCTCGTGTTAAAATCTGAATTCTTCTAGAGCCTGATCTTCTGGGTCTACGCTCGTCGCGCTACCATCGACACTCCAAAGTCT
+
DCCC@BA@ADBBAAB;99CCDCCCCCCBBBCC?BCCD=BB=B@CBABCCE=?@AAC?D?CDBB?B?BBBBCAAAD@BBBBB3@>:>::;3;BBB?B?>;?B9888=??<@AB==>AA<::;<A=AAAAA???=@@>?7;;>><<>B???AA>??A9<=<<AAA:AAA>>>@AA=>>?DD6>:=7;7777*8:333(--3---799</887(5999@:A:;:2:>?>===;?===@?;=<==6;::D@???AA@@?<<<AA?;>;;;@BA?>?<AA9@@@<
@ATNG8:03365:02017
GATGGTAGTGTGTCTCTGAGAGTAGTACTCATTCGTTTCGGAAGAGACAGGTACGTTAATAGTTAATAGCGTACTTCTTTTTTTCTTGCTTTCGTGGTATTCTTGCTAGTTACACTAGCCATCCTTACTGCGCTTCGATTGTGTGCGTACTGCTGCAATATTGTTAACGTGAGTCTTGTAAAACCTTCTTTTTTTACGTTTACTCTCGTGTTAAAAATCTGAATTCTTCTAGAGTTCCTGATCTTCTGGTATGACTAGTGTACTATTACCATCGACACTCCAAAGTCT
+
CCCC@DBBBCCDECCBBABDDDCBBCCCCBBB>BBDD>AA?B@BBBCCCC@BDCCC@B?BBBD@E?CCBECAAAC@CCDDDDG#CC@B;;;0;B@@<AAB=CB?BBCC?B?BCCCCBBB@CCC?A>ABBBCCBB?BBCC@CCBBCCBDCCCBBABBB?AAA@AA>@>BBDBBBCCC?CCCCC6B@C<@====?=#@AABC>BBBBCCCABB@CDGD5FBBBC=A=?@;?BBAAAB?B@CCCBCD@C9999DEBBBCCCCCCEDEAA?AC@CCCCBBC@@?487*:99:
@ATNG8:03366:01997
GATGGTAGCACACGAGATCTCATCGTACTCATTCGTTTCGGAAGAGACAGGTACGTTAATAGTTAATAGCGTACTTCTTTTTCTTGCTTTCGTGGTATTCTTGCTAGTTACACTAGCCATCCTTACTGCGCTTCGATTGTGTGCGTACTGCTGCAATATTGTTAACGTGAGTCTTGTAAAACCTTCTTTTTACGTTTACTCTCGTGTTAAAAATCTGAATTCTTCTAGAGTTCCTGATCTTCTGGCGCTCTGTCACGTCTGCTATCGACACTCCAAAGTCT
+
BBCC?BCCDCCCCCCCCBCCCDCBB@DEEEAA?@BBC=CC?B=A@BBACB?BCDBB?C>AABC@C?CBBBBDBBB?<;;;;,=>9@988)8B=<9??=9?@=@ABAA@?B>>>>AAA=D??<?;?=;>>>??=@BBB;?@@???>>>>>AA=<=><:;;=@@<@<BAA@@AAAA<???AA5A;>9>>>>>.>A>>>7==>888?888;AACA.A<<<A7?88847<<A;=;:>;>>@AAA:@>>:888>>>?@>>>>>>>>===CCAA@@>>>7>A9C;;;
@ATNG8:03324:02060
GATGGTAGCTCACGTACGTCACACGTACTCATTCGTTTCGGATGAGACAGGTACGTTAATAGTTAATAGCGTACTTCTTTTTCTTGCTTTCGTGGTATTCTTGCTAGTTACACTAGCCATCCTTACTGCGCTTCGATTGTGTGCGTACTGCTGCAATATTGTTAACGTGAGTCTTGTAAAACCTTCTTTTTACGTTTACTCTCGTGTTAAAAATCTGAATTCTTCTAGAGTTCCTGATCTTCTGGATAGCGACGCGATATACTACCATCGACACTCCAAAGTCT
+
?@@@<?CAA:66;;;>?<A=AABBBAA?@@@@<@A@@8??<;99<?>>?:<;ABAA>A<997A?B?BBB=:888:49<989)<<4;::717A?@8?;@<>@<@997=>9>=;;:<==8=?A<A<======>?=BBAA;==>B????==;;;;;;?:888<AA=C=@@@@@@@@A:>>AAA2?8<4::AAA/A@@@@9@@@@DDC====@>>>+;///=7=9??<?AB>>>?=A<@@@A::7:>>=AAAA@@>=>@??>>>==>@@<?>>>?@>>>A<AA9?=>=
@ATNG8:03341:02060
GATGGTAGTGTCATATGAGAGTGTGTACTCATTCGTTTCGGAAGAGACAGGTACGTTAATTGTTAATAGCGTACTTCTTTTCTTGTCTTTCTGTGGTATTCTTGCTAGTTACACTAGCCATCCTTACTGCGCTTCGATTGTGTGCGTACTGCTGCAATATTGTTAACGTGAGTCTTGTAAAACCTTCTTTTACGTTTACTCTCGTGTTAAAAATCTGAATTCTTCTAGAGTTCCTGATCTTCTGGACAGAGTGTGCAGATACTACCATCGACACTCCAAAGTCT
+
49:;5;;CCBBB=<<BBBAB@@@BB;95@<9:7666=4<@7626>==>BB?B@BCB@C?B?CC<@6;9?9::<<<58?>>0<A=>::@@50//880667*//5///77;:@@DCEECB?BCC>A@ABCCBBBF@CDCC@BBCBBBCCCBBBCBCBC@BBC?BB@A@BDDCCCBA@9>::::.;5;>;;;;.;?@?B<BBBBCBBBBB;@@@@,ABBBB@C@EHAECBCBBB?B?AA@BCG@BBB@BBBCCCCECAAACCBBBDCC@CBBBCCCCBB?CD>CBBB
@ATNG8:03342:02026
GATGGTAGGAGACACGTCGCACACGTACTCATTCGTTTCGGAAGAGACAGGTACGTTAATAGTTAATAGCGTACTTCTTTTTCTTGCTTTCGTGGTATTCTTGCTAGTTACACTAGCCATCCTTACTGCGCTTCGATTGTGTGCGTACTGCTGCAATATTGTTAACGTGAGTCTTGTAAAACCTTCTTTTTACGTTTACTCTCGTGTTAAAAATCTGAATTCTTCTAGAGTTCCTGATCTTCTGGCGCTCTGTCACGTCTGCTACCATCGACACTCCAAAGTCT
+
;;=?:>CD@CCCCCBCCCBCCCCCCCCC==AA:ABBC>??<?0///:8778:<<=C9B;773;6;48?;;;::9@8:9878$57.7675(297</937,7@:@B?=?A:==?>>?;;7;BC<B<;;;;;:;><BB@@=@?@@BC=>=@???;;;@7;;>=BB<A<AAAAAAA??;?AADD5@<@9::;;;.;A>>>4>?AAC@@>>>:>???.?===A;A;@><@??@@>>:><A@@>AD;A?A<:66566==;??A@>=??AAA<AA@@@@?AAA<AD:B@>:
@ATNG8:03342:02030
GATGGTAGCTCTGCTCTGACTCTCGTACTCATTCGTTTCAGGAAGAGACAGGTACGTTAATAGGTTAATAGCGTACTTCTTTTTCCTTGCTTCGTGGTATCTTGCTAGTTACACTAGCCATCCTTACTGCTGCTTCGATTGTTGTGCGTACTGCTGCATATTTGTTAACGTGAGTCTTGTAAAACCTTCTTTTTACGTTTACTCTCGTGTTAAAAATCTGATTCTTCTAGAGTTCCTGATCTTCTGGCGCGTATGTGATCGTCGCCTACCATCGACACTCCAAAGTCT
+
9449.44:====?>>@<999///:;99;;:895////(///6;6;;8::45.5555549.555157=9>>><<<<<:277777$/)-38-/)//-:2////9)//5<55.5559556=8;;;.5.55559;5669///:)//)/9779:55/79:://////(/;6<055<444945.44444&47;3:;==;$44444)44;;99//--(-999'-/////4<=:=<<5559.4.4977772///)///55555555555555<.555.54:999555<9>>6;;;5
@ATNG8:03345:02026
GATGGTAGCGCATATCAGCGCAGCCCAGAAGATCAGGAACTCTAGAAGAATTCAGATTTTTAACACGAGAGTAAACGTAAAAAGTAGGTTTTACAAGACTCACGTTAACAATATTGCAGCAGTACGCACACAATCGAAGCGCAGTAAGGTTGGCTAGTGTAACTAGCAAGAATACCACGAAAGCAAGAAAAAGAAGTACGCTATTAACTATTAACGTACCTGTCTCTTCCGAAACGAATGAGTACGTGTGCGACGTGTCTCCTACCATCGACACTCCAAAGTCT
+
BBBB>B@;@CBBCDBBFCCCCBBBC=BCC@BBAA@@=@?BDCCBCC@BB>A<@AA@@AAA0@?CCCCCCCFCBB>CCCCCCC1BABE2999.;BB@CBCCCCCCB?B>BB?BBB>AABCDCCCBBCCCCGBB@CBBC?CBBCAA@=6>8<+0+0@@AEBCC?BBBCCC?AA?BBB=@A???9???>?EKGE3AA>ABBBBBABC?B>ACBB@C?BBBCC>ABCBBBB@B@BBB<CBB>BBBCAABCBBB@@@B>>>B@BBA;>??9>>>>>>>>>>;>>9>>>>
@ATNG8:03362:02065
GATGGTAGGACGAGCGTCTGAGAGGTACTCATTCGTTTCGGAAGAGACAGGTACGTTAATAGTTAATAGCGTACTTCTTTTTCTTGCTTTCGTGGTATTCTTGCTAGTTACACTAGCCATCCTTACTGCGCTTCGATTGTGTGCGTACTGCTGCAATATTGTTAACGTGAGTCTTGTAAAACCTTCTTTTACGTTTACTCTCGTGTTAAAAATCTGAATTCTTCTAGAGTTCCTGATCTTCTGGGCTGCGCTGATATGCGCTACCATCGACACTCCAAAGTCT
+
4444.44;.5;;::::99;:9:;=8===<>>>9=555/5;6<096@@@@<7666;;:@:@@CC9A<@@@@@995;554449$4=39899/////)/7949;8<<<;;<:@CCCBBBC@DED?D?BBBAACBC5;;;;5<@BDCDCBCAA@BCB@@>@BB@AA=A=::;@@BCCC6::;;;.;;A=:;;;.:@@@C:@@@;;;CBBB9>>>>,>9;:@4:4::=::9>??><@=BA@??>8<8:9.9999====>?????9::@B?BBCBCB??@A>AC<A???
@ATNG8:03364:02042
GATTGATACAGATCAGACACCAGAAGATCAGGAACTCTAGAAGAATTCAGATTTTTAACACGAGAGTAAACGTAAAAAGAAGGTTTTACAAGACTCACGTTAACAATATTGCAGCAGTACGCACACAATCGAAGCGCAGTAAGGATGGCTAGTGTAACTAGCAAGAATACCACGAAAGCAAGAAAAAGAAGTACGCTATTAACTATTAACGTACCTGTCTCTTCCGAAACGAATGAGTACGAGAGTCAGAGCAGAGCTACCATCGACACTCCAAAAGTCT
+
CBC?CCBDDCCBBBBBBCCC?CCC?BCCCCC@C@CCCCC??<@@=@?A@?88888)9<@CCCCBBBABB=BABBCDB3CD@B@CCC;CCGBBBAADCBCC@B?BC?AAB=@?CCCBBCCCCCCCCCC@DCBB?AABBBBBB<A<@@?<@CCBBCCA?AAAABA>BC?A?B>?A888*:::988888(8@:A;;;AABAA;@<ABDD:>:>ACCC?BBBBBBC=@=@@?8?AA?BBBBBBBBBBB?BBBCB@==A@AA?>?<@@@>>>>:::0767)9===
@ATNG8:03369:02048
GATGGTAGAGAGACTGTAGCGCACCCAGAAGATCAGGAACTCTAGAAGAATTCAGATTTTTAACACGAGAGTAAACGTAAAAAGAAGGTTTACAAGACTCACGTTAACAATATTGCAGCAGTACGCACACAATCGAAGCGCAGTAAGGATGGCTAGTGTAACTAGCAAGAATACCACGAAAGCAAGAAAAAGAAGTACGCTATTAACTATTAACGTACCTGTCTCTTCCGAAACGAATGAGTACTGCGTCTCACTCTCGCCTACCATCGACACTCCAAAGTCT
+
CACE@CCDDDCCCCCCCBCCCCCBD=BBB@BBC;;:?A;@BB8:8C@CC?B>??>:9:::(9?BCBBBBCCCDC>==BDDEJ5CA<A5;;.<@@8;A<=BBBBB?B?BA?BBB?BBBBBCBDFBCBCCCBB?CCCE?BBAA????<A<@@@?ABBCCCCA?CCCABA?BB>BBB<@@@@>8=>=988888+8>:@877??@>>;>;????=?<?ACBB?ACBBBBB?C?BAA<BBD?AA@ABBBBBBBBBBCCCBDCCAA>ABB@BCCCCCAAAB?CC>B999
@ATNG8:03320:02078
GATGGTAGCTATACGTATATCTATGTACTCATTCGTTTCGGAGAGACAGGTACGTTAATAGTTAATAGCGTACTTCTTTTTCTTGCTTTCGTGGTATTCTTGCTAGTTACACTAGCCATCCTTACTGCGCTTCGATTGTGTGCGTACTGCTGCAATATTGTTAACGTGAGTCTTGTAAAACCTTCTTTTTTACGTTTACTCTCGTGTTAAAATCTGAATTCTTCTAGAGTTCCTGATCTTCTGGGTGTATCAGCGAGTATCTTACCATGACACTCCAAAGTCT
+
:::<?BB=CCCCCCCCCCCCCBB;69@@ABAB8;;AD>CC:;??@@BBB?BBB::39;??98036;;<<?88;9333333$3348222'28884:<:58=5>/0/..2887:8?AB<A>>1818/////774:>7728;<<=;:;>=;;;777:,//9466094<;;:9///8/56878+;3:397><@>'>B===1989//.888;/788)26688372550.//<78<683867399*//660766=<897///776<;;7;A<A@>>>A===:>>6==88
@ATNG8:03320:02103
GATAGTATCTGTCTACGAGAGCCAGAAGATCAGGAACTCTAGAAGAATTCAGATTTTTAACACGAGAGTAAACGTAAAAAGAAGGTTTTACAAGACTCACGTTAACAATATTGCAGCAGTACGCACACAATCGAAGCGCAGTAAGGATGGCTAGTGTAACTAGCAAGAATACCACGAAAGCAAGAAAAAGAAGTACGCTATTAACTATTAACGTACCTGTCTCTTCCGAAACGAATGGTACATAGATATACGTATAGCTACCATCGACACTCCAAAGTCT
+
@BBB@@;5559;9BBBBBBHCB@BCC>AACDA@>?<?????BA?BB<@>?AA=????1??B@BABA@@???9?;A?>>=*==9=.999&5<<8666;>>==B?B@CC@AAB:::DDCCBBCBCCBCCBB@BBAA<@?BBCCBC>A=A@@;@BAAABDC@CCCAAA?BD@BBB?BAA@@9?><8::::;+6>6<///==AAA<A<@@;;7;<AABBB?BB@@ABC?C@BBB<A@A<??=@BABBBBBBBBCBB>>>>?@>>==>>>:;;@BAA6??9?:::
@ATNG8:03321:02105
GATGGTAGTGTGTCTCTGAGAGTAGTACTCATTCGTTTCGGAAGAGACAGGTACGTTAATAGTTAATAGCGTACTTCTTTTTCTTGCTTTCGTGGTATTCTTGCTAGTTACACTAGCCATCCTTACTGCGCTTCGATTGTGTGCGTACTGCTGCAATATTGTTAACGTGAGTCTTGTAAAACCTTCTTTTTTACGTTTACTCTCGTGTTAAAAATCTGAATTCTTCTAGAGTTCCTGATCTTCTGGGTCTCTCTCTCACGCACTACCATCGACACTCCAAAGTCT
+
BBCC;C@;@;?CAA666AABBBBBBBAAAB::3::;;0;B:A=ACCCDDDA;;<CC@DACBBB@CACBBAA000@8/////$/:7>>C@8=B;;7;AA=?B?BBBC@B?BGDDCCCC@CCC<A?ABBBBC::6:BAA=BBBBBBCDCCCBBBCDD@@@@@BB?B?BBEBBBBCC@C@@@@7@=A=;;;;;;%;:?AA<BBBBBBCCBB@DEFD5C@@AC=@<A@=@BB;;;B?B@CCCBB@;@;;;6;CCCCCCCCDCB;;;A@@C>@@CA@AEBBB=??9?AAA
@ATNG8:03321:02109
GATGGTAGTGTCAGTGCGCGTCGTCCAGAAGATCAGGAACTCTAGAAGAATTCAGATTTTTAACACGAGAGTAAACGTAAAAAGAAGGTTTTACAAGACTCACGTTAACAATATTGCAGCAGTACGCACACAATCGAAGCGCAGTAAGGATGGCTAGTGTAACTAGCAAGAATACCACGAAAGCAAGAAAAAGAAGTACGCTATTAACTATTAACGTACCTGTCTCTTCCGAAACGAATGAGTACACATCGTCGTGTCGTGCTACCATCGACACTCCAAAGTCT
+
DEBC?BCCCECBCCCCDCCCBBBBB@CCC@BA::;A>A>AABBBBB@BC?B?BBBBBCCC3B>BBBBBCBBAAA;ABCDDDD3CC=B4:99.;CCACBCBEDCCB?B?BE@CBB?ABBBDCCCCCCCBBCBC?ABBD?BAABA???8?;?>?;?BCBCAAA?AABBCB@BB?>>>488???8<:<777778+8@=B;;;AAA;<7;=A?@?:>:>ACBC@BBBCACC?D?ABB>BAA>ABBBBBBBBBBBB=AABBAAABBBBAA?BBBBBBB@@<8<;1@>>>
@ATNG8:03335:02116
GATGGTAGCGAGCGAGTGTGTATACCAGAAGATCAGGAACTCTAGAAGAATTCAGATTTTTAACACGAGAGTAAACGTAAAAAGAAGGTTTTACAAGACTCACGTTAACAATATTGCAGCAGTACGCACACAATCGAAGCGCAGTAAGGATGGCTAGTGTAACTAGCAAGAATACCACGAAAGCAAGAAAAAAGAAGTACGCTATTAACTATTAACGTACCTGTCTCTTCCGAAACGAATGATTACCTCTCAGACGCTCGTCCTACCATCGACACTCCAAAGTCT
+
><<<=?555==B<??;<@>BCBBCC@CCC?BA@@=82=6:?BBBBB>AA9?9>>?@@CCC1;::CCCGCCC;;;:;BEGEFK5AA=A5;;;*;@B=BBBBBBABA8:8:A?@::49@@@ACCBDCDECBCCC@CCCC?AAAEDCCB?B?B;;9:BABBBBC@CCDB??=@C?BBA<?>:9:,887/787777#/906///68;;>;>;>CCB7;7;;AAE@CCAA@CC?C@BBE>CBB?BBBB@BC>AAAAABBBBBBBBBC?B??<:::???AAAA<DE?C@;;
@ATNG8:03349:02100
GATGGTAGTATAGAGCTCTACATAGTACTCATTCGTTTCGGAAGAGACAGGTACGTTAATAGTTAATAGCGTACTTCTTTTTCTTGCTTTCGTGGTATTCTTGCTAGTTACACTAGCCATCCTTACTGCGCTTCGATTGTGTGCGTACTGCTGCAATATTTTAACGTGAGTCTTGTAAAACCTTCTTTTTACGTTTACTCTCGTGTTAAAAATCTGAATTCTTCTAGAGTTCCTGATCTTCTGGGTGCGCTACAGTCTCTCTACCATCGACACTCCAAAGTCT
+
<==?@BBAA<BBBBB@B<;;;==BCDCCBBCD>BAAA=AB?B@BBBCAAA?AAAAA?A?BBBB@B@BBA?<=825279:::(:<6><<=5=A@=178<7<<-//9;@@9@@@?@@CB7;:>9=8<AA=;;;@=BC?@;?@AAB>>>@???B=>>C:;;;;;/;:>??@@@CBB?AADDL;CAC?BBDCC5CCBBB>BBAADDCCAB?BCCC3CAAAGAC?9959@A@ACB@B?AACBCA8<677-788>>>>>>>>>>>>A>>=:<687==::::6:=6:///
@ATNG8:03368:02086
GATGGTAGCTCACGTACGTCACACGTACTCATTCGTTTCGGAAGAGACAGGTACGTTAATAGTTAATAGCGTACTTCTTTTTCTTGCTTTCGTGGTATTCTTGCTAGTTACACTAGCCATCCTTACTGCGCTTCGATTGTGTGCGTACTGCTGCAATATTGTTAACGTGAGTCTTGTAAAACCTTCTTTTTACGTTTACTCTCGTGTTAAAAATCTGAATTCTCTAGAGTTCCTGATCTTCTGGTAGAGCGTTCATATATCTACCATCGACACTCCAAGTCT
+
BBBE@DCCBBBCBBCCAABCCCCA@ACCCCBA>ABBB=BC@D@DBCCBBB@BCCAB999:BBB@D?BBBBBCCAA>ABBBA3>>9:888-8A@@;@A@;@B<@@AC??388==BAAA<AAA<@:>@>@>;;<5///;697;8///<==AAA=>>A=;<;=AA<?7::???A><=;;:;==/=9=9===>>/>A;;;0666///<77;<ABBA/@@?:9494///<<;>==:=5;;?>>?7;;?;???===8818==@@@>>>>><?@<<66---3).*.000
@ATNG8:03331:02130
GATGGTGGCGTGTGAGAGTCTGCCCAGAAGATCAGGAACTCTAGAAGAATTCAGATTTTTAACACGAGAGTAAACGTAAAAGAAGGTTTTACAAGACTCACGTTAACAATATTGCAGCAGTTACGCACACAATCGAAGCCGCAGTAAGGATGGCTAGTGTAACTAGCAAGAATACCACGAAGCAAGAAAAAGAAGTACGCTATTAACTATTAACGTACCTGTCTCTTCCGAAACGAATGAGTACGATGAGATCTCGTGTGCTACATCGACACTCCAAAGTCT
+
;<:9345.5999<699;?;;@BC>7>BC@A;@@?C?C899??==>=98045:3333333$3178;;;>?@=??5==:9::+7@=>9@AA155<297@???AAB=A=@@<@>>:>A=<<<//*/989=@DBC58799---)--697>6<8<==:=@@???;;7;B;;;@<==8;996;:873./.378877)22,26789::22,2166895:3;788;:=>A@A==:=;@@A9?;;7;@;;;AA;;;;=>=>;;;;;;;;=====;::<666/-(-2,2---
@ATNG8:03331:02131
GATGGTAGCTCTGCTCTGACTCTCGTACTCATTCGTTTCGGAAGAGACAGGTACGTTAATAGTTAATAGCGTACTTCTTTTTCTTGCTTTCGTGGTATTCTTGCTAGTTACACTAGCCATCCTTACTGCGCTTCGATTGTGTGCGTACTGCTGCAATATTGTTAAACGTGAGTCTTGTAAAACCTTCTTTTTACGTTTACTCTCGTGTTAAAAATCTGAATTCTTCTAGAGTTCCTGATCTTCTGGGCAGACTCTCACACGCCTACCATCGACACTCCAAAGTCT
+
774404<<<=>>>666<55555499654<<33-3444)497<066?==>@:@>===7;7;;;=:B@CCCA@;AA<9>>>@>+>A;>>CC>BBBC=B<B1658;;4445.5;<=;;;>:;;;7;59;;5655<79:::+//97<;=6658884333-448233-33(394555555.55555&5.5.56>>>+5556:1;<66666<;;49999(94455498==86659944.4./767//)////)/99<554944444/;4///)/998:555996;;1----
@ATNG8:03335:02151
GATGGTAGGCACTTCGCACACATCCCAGAACGATCAGGAACTCTAGAAGAATTCAGATTTTAATCACGAGAGTAAACGTAAAAAGAAGGTTTTAACAAGACTCACGTTAACAATATTGCAGCAGTACGCACACAATCGAAGCGACAGTAAGGATGGCTAGTGTAACTAGCAAGAATACCACGAAAGCAAGAAAAAGAAGTAACGACTATTAACTATTAACGTAACCTGTCTCTTCCGAAACGAATGAGCTAACTAACTCTCAGAGACACACTACCATCGACACTCCAAAGTCT
+
:=:9<?;@<><==7966<<==666<4<==055:888829499;==:>87737;??===<<2<8;>??BBBA>==<1<<88888(8>1818::)8-5906755888773;;@A8==@;>>;;;>AAAABB>>>>B<@@B>688/--66--).2877.3...555859:::5505:6555988;?@4<88067666(57.522+2669777/76;=>>:<79---)-06668===6=5;<?7<==;>>955296:55.59:::@2....--22---,328-...776267.3---
@ATNG8:03337:02129
GATGGTAGGACGAGCGTCTGAGAGGTACTCATTCGTTTCGGAAGAGACAGGTACGTTAATAGTTAATAGCGTACTTCTTTTTCTTGCTTTCGTGGTATTCTTGCTAGTTACACTAGCCATCCTTACTGCGCTTCGATTGTGTGCGTACTGCTGCAATATTGTTAACGTGAGTCTTGTAAAACCTTCTTTTTACGTTTACTCTCGTGTTAAAAATCTGTATTCTTCTAGAGTTCCTGATCTTCTGGTATACACACTCGCTCGCTACCATCGACACTCCAAAGTCT
+
55<<7::@:@?@<=BBCCCCBBCC@BBBCCCC@CBBB=BB?B?BBBBBDD@BBBBD@C@CCBB?BADCCCBBCCD?99999':B>?@@B<BDBB@BCJAJC@A@ACED@CCCCBAAC@DCC?C?CBCBBAAA?BBCC?CCCCDDABBCDBAAABB>AAC?AA?B>BBBABBDCCACCCCC;C=@;:::99*:B@@A=BAAAEGCABA@BCBD2BA?AA;;7;C>BBCCBBB?BACCAAAC@CAA>AAACBBBBBBBABBBBAAAA>A@@>>=>>>>:;;6ABA@
@ATNG8:03338:02159
GATGGTAGTACATGATAGACGACACCAGAAGATCAGGAACTCTAGAAGAATTCAGATTTTTAACACGAGAGTAAACGTAAAAAGAAGGTTTTACAATACTCACGTTAACAATATTGCAGCAGTACGCACACAATCGAAGCGCAGTAAGGATGGCTAGTGTAACTAGCAAGAATACCACGAAAAGCAAGAAAAAAGATGTACGCTATTAACTATTAACGTACCTGTCTCTTCCGAAACGAATTAGTACGTGTGCGACGTGTCTCCTACCATCGACACTCCAAAGTCT
+
DDCC?CBCBB=CMCCCBBCDBBBCC@CDD@CBCCCC?A?BCCABBB?BC@C?BAABBDDD5CACCCEFEBBBCF=BBBBBCB2BB>C5<<;-:>>9@@??>?A;;598=@;?@@788CCCCCCCCCCCCCBB?BBBB?BBBBAAAC<B=A996;CBBBFDC@BBBBBB@BB?BBC9<:0000*000+000000%0;?>>@>>@CDIACBCBBC>A=@CDBB?BCCCBBB?B?CCE=BAA>A?BBBCCCCDA@?A@899@BCBB?==>5;;==@??>>>=ED>C9::
@ATNG8:03346:02167
GATGGTAGTGTCAGTATGAGAGTGTGTACTCATTCGTTTCGGTAAGAGACAGGTACGTTAATAGTTAATAGACGTACTTCTTTTCTTGTCTTTCTGTGGTATTCTTGCTAGTTACACTAGCCATCCTTACTGCGCTTCGATTGTGTGCGACTGCTGCAATATTGTTAACGTGAGTCTTGTAAAACCTTCTTTTACGTTTACTTCTCGTGTTAAAAATCTGAATTCTTCTAGAGTTCCTGATCTTCTGGACAGAGTGTGCAGATACTACCATCGACACTCCAAAGTCT
+
::;>7;;;999:555;;99==;554444443357<@?@3==+//2///<:8:3::///6969;;=9>?A@:544499:.54::+55049999/////9(//369:4:333:<8<==?@@>>????<@@BBB;;99929?::29@>AB@ABBBBCBBBC@BBC@BC@C@CCCCCBCBCBBBAEE7;5<><<;<.:9BBC6A00*0>>=<==29999$9>;9:6:;AA=BBBCCBC@D>AABBBB?BBC@BBBBBCDCBABBFCCBBBBB?A@@BCBBBBB?FH?@@@?
@ATNG8:03356:02154
GATGTGAGAGACTGTAGCGCACCCAGAAGATCAGGAACTCTAGAAGAATTCAGATTTTTAACACGAGAGTAAACGTAAAAAGAAGGTTTACATGACTCACGTTAACAATATTGCAGCAGTACGCACACAATCGAAGCGCAGTATGGATGGCTAGTGTAACTAGCAAGAATACCACGAAAGCAAGAAAAAGAAGTACGCTATTAACTATTAACGTACCTGTCTCTTCCGAAACGAATGAGTACTGCGTCTCACTCTCGCCTACCATCGACACTCCAAAGTCT
+
CBDDDCCCCCGCCCCCBBBCCCC=CCC@CCCBAA>A@BBBAAAA>BB>B?BCCBBBBB3B@CC89:DBA@@?6>>;;;;;*;@4;4:9.5<>@?@=CDCCBB?C@BB@BED@BCBBCAAACCCDDCBBB?BBBB?BBBB@@@B@@:?8939??;;?>B:>>==?=5;;5;;;4:=888)665-6<<>?/;;7=///;;>=>7;79=>?5:7;=BBE?BBCBB@?492999/9AB?CBBCCCBBBBCCCBBBBBBBACB?C?@=?BCBBCBBAA?BD>B@@@
@ATNG8:03361:02122
GATGGTAGCTCAGTACGTCACACGTACTCATTCGTTTCGGAAGAGACAGGTACGTTAATAGTTAATAGCGTACTTCTTTTTCTTAGCTTTCGTGGTATTCTTGCTAGTTACACTAGCCATCCTTACTGCGCTTCTATTGTGTGCGTACTGCTGCAATATTGTTAACGTGAGTCTTGTAAAACCTTCTTTTTACGTTTACTCTCGTGTTAAAAATCTGAATTCTTCTAGAGTTCCTGATCTTCTGGTAGAGCGTGCATATATCTACCATCGACACTTCCAAAGTCT
+
<>@A<>@;////777/59:<0///7799;;;9;;@B=>@;>:=>>@9;:<9:444596:98816(//6893337133333$39,32777,36//(/::5:?588:B>;7;C???@??;???;@=;;;==;::<@===;>@BA@@=>>>>>A>88718669><9=:=AB>>>@?@8<<<<</<:?7;;HEE.;;==@1://///999@;;===,=//-7272//+/::9==>=C=AAB@;:///@9@<?>::///9999:978<??;=>>A9:978073@D:A;;;
@ATNG8:03321:02203
GATGGTAGTGCGTGAGAGAGAGACCAGAAGATCAGGAACTCTAGAAGAATTCAGATTTTTAACACGAGAGTAAACGTAAAAAGAAGGTTTTACAAGACTCACGTTAACAATATTGCAGCAGTACGCACACAATCGAAGCGCAGTAAGGATGGCTAGTGTAACTAGCAAGAATACCACGAAAGCAAGAAAAAGAAGTACGCTATTAACTATTAACGTACCTGTCTCTTCCGAAACGAATGAGTACTGTATCTATGTGTGCGCTACCATCGACACTCCAAAGTCT
+
<=::=@<CCBCCCCEHCCB@@@00-/::4:>?:?:;?=ABA:94=8==>C?@>983333$3389:BBAFCBAA798;????,>@;@2;;;4;BB?CAABDDDCC@C@BC@CBB?BBBBCCCDDECCCCCCC@DCBC>AABB@@AA=@?A@@=@BBBCBCB@BBCCCC?BB?BBB499?==5>::389898(8>7=;;;@@@;;8;:>>AD=B=A>A::6:@@?@BB?B?BBD>BBB?BBCCCAAABBBAB@@@BCBA>>>>@>><>ABBBA>=<?5993?:::
@ATNG8:03323:02217
GATGGTAGCTCACGTACGTCACACGTACTCATTCGTTTCGGAAGAGACAGGTACGTTAATAGTTAATAGCGTACTTCTTTTTCTTGCTTTCTGTGGTATTCTTGCTAGTTTACACTAGCCATCCTTACTGCGCTTCGATTGTGTGCGTACTGCTGCAATATTGTTAACGTGAGTCTTGTAAAACCTTCTTTTTACGTTTACTCTCGTGTTAAAAATCTTGAATTCTCTAGAGTTCCTGATCTTCTGGACAGAGTGTGCAGATACTACCATCGACACTCCAAAGTCT
+
9:;<=A@@;566555;556;?969?CBBB@9;6;A@B;@@5;49?>ACA@9@=9;?4917;<:4:7=:;;8433;133333$3947...'...77.33508>=>=8:586'2977:6784///6=7;;?=;9:<;=>>@<>>@?:=:;::9<:9667//..4;;494<>>>@@AAC:==>>>/>9>5;;@@@/@@?@A9?????@B???<@@@@/>>>::<770-----777;7<+//9679----4777?@9;///<=<=??ABBD>===/--93334AA<A<;<
@ATNG8:03338:02191
GATGGTAGTATCTGCACACTCTGTCCAGAAGATCAGGAACTCTAGAAGAATTCAGATTTTCAACACGAGAGTAAACGTAAAAAGAAGGTTTACAAGACTCACGTTAACAATATTGCAGCAGTACGCACACAATCGAAGCGCAGTAAGGATGGCTAGTGTAACTAGCAAGAATACCACGAAAGCAAGAAAAAAGAAGTACGCTATTAACTATTAACGTACCTGTCTCTTCCGAAACGAATGAGTACGAGAGAGCACACGTGTCTACCATCTACACTCCAAAGTCT
+
@CCC@CCCDBBBCBADCCCCCBB@?=@@C?CCBBCC@B>@ABBCBB>@@<@?A>>777729A?BBAAABBB>>>8>??@@A@0@@=@5;;0;???@@@ACCCCC@D@CE@BBB@BBBCCBBDCCBBCECBC@CDBB?AADCCCBB<@=A@?<@CBBABCC@CCBBAA>AD?@@A:;=887)9>>;999999%0>;@00/@@CCC;?;?@AA<><>BBBB@CBCBBBB?B?BC@:A@?<?BBBFEBBABBBBBBBCABABB@@@B>;?888A@>>==8;<5<9::
@ATNG8:03367:02218
GATGGTAGGCGACATACATACGCGCCAGAAGATCAGGAACTCTAGAAGAATTCAGATTTTTTAACACGAGAGTAAACGTAAAAAGAAGGTTTCACAAGACTCACGTTAACAATATTGCAGCAGTACGCACACAATCGAAGCGCAGTAAGGATGGCTAGTGTAACTAGCAAGAATACCACGAAAGCAAGAAAAAGAAGTACGCTATTAACTATTAACGTACCTGTCTCTTCCGAAACGAATGAGTACAGAGAGTACGATATGTCTACCATCGACACTCCAAAGTCT
+
ACBB?BBA<BBBBDFECBCDCBBBC?EEE@BCCC@@;?<@ACECCA?AB?B?A@BBBBBBB)B@CBEEEDBCCCD=CCBBBBB1@C;A;@C=CCCC@C@A@CCCAA>A>AB>BBB>BABBBCCCCDDDDBCBD?CCCC?BBBBB@@?5949@@<@CCCCCCC?BBCBAA>BC?AB@;>?;;;3=<=999999(8@;A888???AB:>:=A>?:=9=ABBB@CCBBCBB?A?C@@<A@@>ABBBBCCA@@@AAB@@@ABBBBAAA>C;@@@A>@=>?A<BC<B===
@ATNG8:03327:02223
GATGGTAGCTCACGTACGTCACACGTACTCATTCGTTTCGGAATGAAGAAGGTACGTTAATAGTTAATAGCGTACTTCTTTTTTTCTTGCTTCGTGGTATTCTTGCTAGTTACACTAGCCATCCTTACTGCGCTTCGATTGTGTGCGTACTGCTGCAATATTGTTAACGTGAGTCTTGTAAAAACCTTCTTTTTTTACGTTTACTCTCGTGTTAAAAATCTGAATTCTTCTAGAGTTCCTGATCTTCTGGACGACGCGCACTGACACTACCATCGACACTCCAAAGTCT
+
::>>=AB@@@;665;=;;;<BAABCCGCDCEE?BBBB=@@:>+000)/:5947;<<=8=0454:.5.5@B@A995>99::;:;:#0;27//)/<794;65.5@;;@@BCC@CCBBBBBB>@@>2728<<=<???:?BCF?CCAAAA@AADD>>>===:9;;7//+/6<<>887A?>9>78898(/393///////#//979.646-..8956+....$.....).27728557<77169>?@@@@:==>9=?@>?>>;=<///999>>>>;?;;<?D@@@;67;49---
@ATNG8:03332:02221
GATGGTAGTATCTGCACACTCTGTCCAGAAGATCAGGAACTCTAGAAGAATTCAGATTTTTAACACGAGAGTAAACGTAAAAAGAAGGTTTTACAAGACTCACGTTAACAATATTGCAGCAGTACGCACACAATCGAAGCGCAGTAAGGATGGCTAGTGTAACTAGCAAGAATACCACGAAAGCAAGAAAAAGAAGTACGCTATTAACTATTAACGTACCTGTCTCTTCCGAAACGAATGAGTACACATCGTCGTGTCGTGCTACCATCGACACTCCAAAGTCT
+
BDBB@BDECCBBCCCCBCDBCBCBB?BCD@DCBC@?<@;@?CBBBC?BB?B@@?>77777.9?CCEAABBBBBB>BABCEMH5BA=A5;;;-;EEAAA@ADDCBC@C@BB?BBB>AAAABDDBBBDDCB@BC?CBBB?AACCBCBB=@?B??>@DCCCCAC?CBBBCB?BC>@@B?@@>>>8?@@;88888(8@:B;:;BAAAA:><>A@@:>:=ACCB@BBAAACB@B@BBB<BBB?BBBBBCBBBB=>>>@@AB???BCCCAA>ABBBBBBBBA?A@:@999
@ATNG8:03352:02232
GATGGTAGTCTCAATAGTCTATAGTACTCAATTCGTTTCGGAAGAGACAGGTACGTTAATAGTTAATAGACGTACTTCTTTTTCTTAGCTTTCGTGGTATTCTTGCTAGTTACACTAGCCATCCTTACTGCGCTTCGATTGTGTGCGTACTGCTGCAATATTGTTAACGTGAGTCTTGTAAAACCTTCTTTTTACGTTTACTCTCGTGTAAAAATCTGAATTCTTCTAGAGTTCCTGATCTTCTGGACAGAGTGTGCAGATACTACCATCGACACTCCAAAGTCT
+
@@BC@CCCC=<;;6;;;99594:997::/0)/689>=9?>2433<<=373333388495998;08).----933372.5555$25+22666.58/.(.67267/./7;792;?A???BA=@@@<A<??@>>;;;<?@?A;>===>;;:=<>>@;;;?9;;;;?@;>;>?A;;;@@@:==DDC;B=B;<<<;;+;:66@6=76///77-//>@>+;9;>;:>;??9@======8=;?>>=33-33=4===@;;;>A???AA@@>CAA=A>>@AAA@>@<CC>C???
@ATNG8:03350:02312
GATGGTAGAGTATCATGTGTATCTCCAGAAGATCAGGAACTCTAGAAGAATTCAGATTTTTAACACGAGAGTAAACGTAAAAAGAAGGTTTTACAAGACTCACGTTAACAATATTGCAGCAGTACGCACACAATCGAAGCGCAGTAAGGATGGCTAGTGTAACTAGCAAGAATACCACGTAAGCAAGAAAAAGAAGTACGCTATTAACTATTAACGTACCTGTCTCTTCCGAAACGAATGAGTACGTGTGACGTACGTGAGCTACCATCGACACTCCAAAGTCT
+
8944.49=BCCD???666CBB;:;@;<8>5==:<;@?@@CDEDDAA?BD?A=@@?99::;*;>CCCCCDCCCCC=AC::999*:C>C2;;;.<BB?CBBBCBDAA>A?BB?CBC?CCBABBCCCCCDDDDBB?BCCC?BBC@?@?>9@?A@@>@BCCDAAA?BBBBBB=AA<@BB;==ABB=BAC>?<9<<.=>=BB@@A@???6;7;>>A7:5:>A@@=ABBCBCB?B@@@@9@AA>ABCCBBBB>>>BAAAB:;;CBABBCBB>ABBCBBCBBB?BB9@888
@ATNG8:03328:02324
GATGGTAGCAGACGTGACAGAGCGCCAGAAGATCAGGAACTCTAGAAGAATTCAGATTTTTAACACGAGAGTAAACGTAAAAAGAAGGTTTTACAAGACTCACGTTAACAATATTGCAGCAGTACGCACACAATCGAAGCGCAGTAAGGATGGCTAGTGTAACTAGCAAGAATACCACGAAAGCATGAAAAAGAAGTACGCTATTAACTATTAACGTACCTGTCTCTTCCGAAACGAATGAGTACAGAGAGTACGATATGTCTACCATCGACACTCCAAAGTCT
+
BA;;:;B@CBCCAA;@A;@BCBBBB?BBB@BBBCBB?B@BBBBBBD?BB?B?A@???A@@2A=AA=CBAAA;;:/::;;;;;':@9=9@BB7BCCACCBBBBD@A?@@CCABBB@CBBBBCCDDBBBCDCCB?BCBB?BBBBBBBB@B?B@?=@BBBACCC=AACCCA?BB>@@B@BBBAA5:898::;;;+6>7<///@@ACA=D;?>>>=@=@BCBC?BBBBAAA@C>AAE<AAB?B@AAACBBBBBB@BBBBAA=>>>>>>A<A@@@??;;;@=CE>C>?>
@ATNG8:03339:02340
GATGGTAGCAGACGTGACAGAGCGCCAGAAGACTCAGGAACTCTAGAAGAATTCAGATTTTTAACATCGAGAGTAAACGTAAAAAAGAGGTTTTACAAGACTCAACGTTAACAATATTGCAGCAGTACGCACACAATCGAAGCGCAGTAAGGATGGCTAGTGTAACTAGCAAGAATACCACGAAAGCAAGAAAAAGAAGTACGCTATTAACTATTAACGTACCTGTCTCTTCCGAAACGAATGAGTACGTGTGCGACGTGTCTCCTACCATCGACACTCCAAAGTCT
+
@A>A>A=<<<=;666>666;;;9:<75448:4555447<79::333;68848633333778'86;85593333666.66333333#397.333&..5(.-44..(.7728;>>::7938::>GCICBBBCCBA@A>A@??@CAAABBBB?B=A::8:BBAAADD@BABBBA>BB<>>E@CCCAA8>;;7;BDDD/>>9=///=<=881818ACB;?;>ABCB@BGCCCBB?B@BCC=CCD?BBAAABBBBBA99:BBB?@@@?>8;8818;;885;A9;6<=4<:::
@ATNG8:03345:02357
GATGGTAGGACGAGCGTCTGAGAGGTACTCATTCGTTTCGGAAGAGACAGGTACGTTAATAGTTAATAGCGTACTTCTTTTTCTTGCTTTCGTGGTATTCTTGCTAGTTACACTAGCCATCCTTACTGCGCTTCGATTGTGTGCGTACTGCTGCAATATTGTTAACGTGAGTCTTGTAAAACCTTCTTTTACGTTTACTCGCGTGTTAAAAATCTGAATTCTTCTAGAGTTCCTGATCTTCTGGCGCTCTGTCACGTCTGCTACCATCGACACTCCAAAGTCT
+
8:;=7<<;.5599999::;<==<=269@@BBA=A??>5>C:?<;9:@BBB<ABA@@:@:@=@A>A=@@=?>@999;99:;:*4;::449,9=99295<7=@?@@@@9:89CC>CCCC?999?B?CABBB@B@=@AAB?BBAAEEBBB;;;AAAAB?BBA600+0,00<>?@;;?499=AA0>;@25555&5:555)5559;;9;;<.5555$5:::<7;7;>9>A@@@??7??BBBAA?998:2:>>A@@BBCCCBBA;::==>;?>>CA888BA<AA:??BA
@ATNG8:03359:02353
GATGGTAGGCGTGTGAGAGTCTGCCCAGAAGATCAGGAACTCTAGAAGAATTCAGATTTTTAACACTGAGAGTAAACGTAAAAGAAGGTTTTAACAAGACTCACGTTAACAATATTGCAGCAGTACGCACACAATCGAAGCGCAGTAAGGATGGCTAGTGTAACTAGCAAGAATACCACGAAAGCAAGAAAAAGAAGTACGACTATTAACTATTAACGTACCTGTCTCTTCCGAAACGAATGAGTAACGTGTGCGACGTGTCTCCTACCATCGACACTCCAAAGTCT
+
@@@@8=@@>@CBBBFCCCEBBB;:;26CC@CC9;;E?B=A@BB?@@>@@9?<AA???@@@,<8<>8337389:8;5:9////&//(/(///&/(.506555555595959C5>>@;>>@@AA??<;;ABAADD=?>>><??>;;;//-/9>9<:=888?@@@<????==:=A=;;<<>>>@?8=:9188888(8818;;;878@@@=B=?==><A==7///9===9<<<,/,/<=6=;;7;AA=782797797<<9;999<;=>8::9<:768==;;;B<@@:@@@?
@ATNG8:03323:02393
GATGTAGGCACTGCGCACACATCCCAGAAGATCAGGAACTCTAGAAGAATTCAGATTTTTAACACGAGAGTAAACGTAAAAAGAAGGTTTTACAAGACTCACGTTAACAATATTGCAGCAGTACGCACACAATCGAAGCGCAGTAAGGATGGCTAGTGTAACTAGCAAGAATACCACGAAAGCAAGAAAAAGAAGTACGCTATTAACTATTAACGTACCTGTCTCTTCCGAAACGAATGAGTAACACACTCTCATATGACACTACCATCGACACTCCAAAGTCT
+
CCBBCDC@DBABBDCDCCCCCBBB>BFF@CCCCBB?B@BBDCCCC?AB?B?AAABBBBA1B?BAAAABBBAAB9??9;;;;*;D@F5;;;.;BB?AA@CCEGCC?B?BC@BBB?BBCABBCCCDDBBBCCC?CABB?BBBBABAB?B?B??<?CBBBAAA?CCCCBB?@A<9999?@@AA9;;;9::;;;.7=9=///<<@@@<@<AABB7;7;ACCC@CBB@?@?4978CD>CCC?BBBBCC?BBAAA@??AAAA@BBB@@@CC?BBCBBBBBCB?AB>B999
@ATNG8:03324:02410
GATGGTAGCAGACGTGACAGAGCGCCAGAAGATCAGGAACTCTAGAAGAATTCAGATTTTTAACACGAGAGTAAACGTAAAAAGAAGGTTTTACAAGACCCACGTTAACAATATTGCAGCAGTACGCACACAATCGAAGCGCAGTAAGGATGGCTAGTGTAACTAGCAAGAATACCACGAAAGCAAGAAAAAGAAGTACGCTATTAACTATTAACGTACCTGTCTCTTCCGAAACGAATGAGTACGAGAGTACGATATGTCTACCATCGACACTCCAAAGTCT
+
=>==@BDCCBCBCCCCCCCDCDCBA?CBB?BCCAAA?B?BBC>>?F@BB?B@AA>>?BBB3B?CAACCDCC><=5:=@>@@@0@B>B4<<<6<CC?BBBB=BBBDAE@CC@DBB@BBBBBBBABBBBB@@AA>AAAA?BBBA@ABB>@?B>?=????BBBB>BAAAAA?AA>BBB>>>799,:9939AA@A2::57@BAAA?;;7:<?=>?;><>C;8:7:A>><=<:>:<<<7=BB@CBBB:::BBBBADCBBBAABDCBBA=8<9>>@@ACBB?@D:@=>=
@ATNG8:03333:02389
GATGGTAGTGATACAGATCAGACACCAGAAGATCAGGAACTCTAGAAGAATTCAGATTTTTAACACGAGAGTAAACGTAAAAAGAAGGTTTTACAAGACTCACGTTAACAATATTGCAGCAGTACGCACACAATCGAAGCGCAGTAAGGATGGCTAGTGTAACTAGCAAGAATACCACGAAAGCAAGAAAAAGAAGTACGCTATTAACTATTAACGTACCTGTCTCTTCCGAAACGAATGAGTACTCGTCTCACTCTCGCCTACCATCGACACTCCAAAGTCT
+
A@@A@BCCMCCCC@@CDDCCCBCBC@BBB?CBAA@?<?;?A@797=8=B8C?999?;999)>8?=ABBACA;;;1:<@?>>?0@@;?<@@@4@BB@BCBCDDICC@C?BB@DBB?BBBBCBBCCCCCCCBBB@CCBC>AAB@CC999;@BBB@BBBBAA@B@CCCCBB@BB?AAB?BB@@@:A@@<@=;<<.=>;@878AAB@@<@=@A@@=?=?ACBB@BBA@@BA=A>ADD>DAB?ABCCDDBBBAAAABBBBBBCCB?BBB@BBBBCCDA@@=@@;ACAA
@ATNG8:03341:02415
GATGGTAGTACATGATAGACGACACCAGAAGATCAGGAACTCTAGAAGAATTCAGATTTTTAACACGAGAGTAAACGTAAAAAGAAGGTTTTACAAGACTCACGTTAACAATATTGCAGCAGTACGCACACAATCGAAGCGCAGTAAGGATGGCTAGTGTAACTAGCAAGAATACCACGAAAGCAAGAAAAAGAAGTACGCTATTAACTATTAACGTACCTGTCTCTTCCGAAACGAATGAGTACGTGTGCGACGTGTCTCCTACCATCGACACTCCAAAGTCT
+
44493444<::9///:::<=>=;<<:??>;::8---(-06888:7;166)/)/6745555$57==;<;;;;<<=9966=@@?+>>16.5;;+959.5;;>@@BAA<A@BB?BDE?CBCCDC@@A;:;ABB;@<@<@C<A@@@@@@@:B:@>;8@A??@@BB<@@@?9934<78886<88=?7///8:?F?;+==3?///?9999*-)-333(-(-6>==<@>>>=9;6;7:AB;A::88A==??<<<?<<>///>///898/58=85559987855/37.33./
@ATNG8:03348:02372
GATGGTAGGCGAGAGTGAGACGCAGTACTCATTCGTTTCGGAAGAGACAGGTACGTTAATAGTTAATAGCGTACTTCTTTTTCTTGCTTTCGTGGTATTCTTGCTAGTTACACTAGCCATCCTTACTGCGCTTCGATCGTGTGCGTACTGCTGCAATATTGTTAACGTGAGTCTTGTAAAACCTTCTTTTTACGTTTACTCTCATGTTAAAAATCTGAATTCTTCTGAGTTCCTGAATCTTCTGGTGTCTGATCTGTATCACTACCATCGACACTCCAAAGTCT
+
>>CD@B==:<@;@666;;;>;;@BB@A@@B@@=@BAC>CC?B?BBBBBBC?BBCBB?D?CBBB?B?BBABBB?=?>AABCB2=>;?===7=BBC@CDD?BB<>:>>AA<??@@AA@@<:8:=B<676A@@@D<A?>>>B=>==>;;;@@@A=>=D7:;;:=>:=6;;==;99>>9999<<-93:6;8;<<,9=999),,,,,,67-/(/777*7>=??;?:;:5:>>>>>::59//+-99,//@7<;6:867877?A:;;>>>AC<A;;<>=>@AA==@2<;//
@ATNG8:03348:02394
GATGGTAGCACGACACGACGATGTGTACTCATTCGTTTCGGAAGAGATGGTACGTTAATAGTTAGTAGCGTACTTCTTTTTCTTGCTTTCGTGGTATTCTTGCTAGTTACACTTGCCATCCTTACTGCGCTTCGATTGTGTGCGTACTGCTGCAATATTGTTAACGTGAGTCTTGTAAAACCTTCTTTTACGTTTACTCTCGTGTTAAAAATCTGAATTCTTCTAGAGTTCCTGATCTTCTGGTAGAGCGTGCATATATCTACCATCGACACTCCAAAGTCT
+
ABCC@A?@;===<>999;;-----//<=>>CG@CCDD=BB?B?BBADCB@CAAAB?A>@@9948@=?<ABABA@<@@@>?.??<?BEE>BBCC>BBB?>>9>>:===:>;::=;BA<@@@7;6;=<<>::;7;;?>;?;;;==>?A=>>>ED;;7::95:9,/-/===@===K<>>@??3>:>88888)5::8:09<<7;7>>>?;?DDD.A<<;:5:355159;AA883627///99456929?>?==>>>>@@@===AADD:=>??>===<<176.6///
@ATNG8:03360:02406
GATGGTAGCTATACGTATATCTATGTACTCATTCGTTTCGGAAGAGACAGGTACGTTAATAGTTAATAGCGTACTTCTTTTTCTTGCTTTCGTGGTATTCTTGCTAGTTACACTAGCCATCCTTACTGCGCTTCGATTGTGTGCGTACTGCTGCAATATTGTTAACGTGAGTCTTGTAAAACCTTCTTTTTACGTTTACTCTCGTGTTAAAAATCTGAATTCTTCTAGAGTTCCTGATCTTCTGGAGAATAATCACATTAGAATAATGTCCTTTACCCCTACTACCGAACGAGTTC
+
@>:A6549::<AAAGCCBDECBBA;;@<BB:;7;BBC?CE@D@BBCCC@@>@A@@@=?<?CBB?B?BBBABBBBC>?@DDD3CA8:886)29=@2:33;>@499789:4<;555>@@=8989=7=>=;;;=A=CAAA8;;;;A??>::@><////*/6:=AA=A=>>>@>>>?@=;;;@@5@=C=AAAAC/AA998188;///=;=A<<===,=///=6=6AA;AA;;:??:>;=955//)/760622(,,0,,,2282832-2404222289.6666+432255022,2222202
@ATNG8:03364:02408
GATGGTAGGCGTGTGAGAGTCTGCCCAGAAGATCAGGAACTCTAGAAGAATTCAGATTTTTAACACGAGAGTAAACGTAAAAAGAAGGTTTTACAAGACTCACGTTAACAATATTGCAGCAGTACGCACACAATCGAAGCGCAGTAAGGATGGCTAGTGTAACTAGCAAGAATACCACGAAAGCAAGAAAAAGAAGTACGCTATTAACTATTAAACGTACCTGTCTCTTCCGAAACGAATGAGTACTATGTAGAGCTCTATACTAATCGACACTCCAAAGTCT
+
56>>;>>>:=BBBBBAA@?AA@>;<6<CCACBBC;;7;=@@@BAAA>AB?B>@AB:9999)939?<;<<?>?>;9;978878'8;9<:?BB6C@@;585752222+2355/56=17:=<<<==A????BD;:7;>>><B@======8=8<::5;>@@AAAA;A???AA<6617<;7=>:;;3;;;=DDDDD/>>:==>AAA@=>:969<//)//)/;:::<?AA==<>08/6==3=8838?@A;;;;=?>??DAAA>>>?>>>@@<>>>AA@@@A<AA8AAAA
@ATNG8:03365:02389
GATGGTAGGCGACATACATACGCGCCAGAAGATCAGGAACTCTAGAAGAATTCAGATTTTTAACACGAGAGTAAACGTAAAAAGAAGGTTTTACAAGACTCACGTTAACAATATTGCAGCAGTACGCTCACAATCGAAGCGCAGTAAGGATGGCTAGTGTAACTAGCAAGAATACCACGAAAGCAAGTAAAAGAAGTACGCTATTAACTATTAACGTACCTGTCTCTTCCGAAACGAATGAGTACAGAGAGTACGATATTGTCTACCATCGACACTCCAAAGTCT
+
CCCC@CCC@CBBBBCCDDCCCCBCCACCCABBBC::8;@BBBBBBCA@@>@?ABABCCCB3C?CCHCCCEHCDB;AC:::::*<B=A5;:;*9@C:?CBBCCCDC?A@BB?CCD@BB9:;BBBEFCCBCCCC@CBBB>@AA@AC@?:@>B@@?@CBBBCCC@BBBBBB?BB?B@A=@AAAA:A@>;>9999+9A;@@AABB@@@<>:>=;;393:>FBB@BDCCBCC@C>A@C<A?@<@@?@@AABBBBBBCA@@CCCC?BBBBBC@@ADA>?<<=A=CD>C>>>
@ATNG8:03320:02441
GATGGTAGCTCTGCTCTGACTCTCGTACTCATTCGTTTCGGAAGAGACAGGTACGTTAATAGTTAATAGCGTACTTCTTTTTCTTGCTTTCGTGGTATTCTTGCTAGTTACACTAGCCATCCTTACTGCGCTTCGATTGTGTGCGTACTGCTGCAATATTGTTAACGTGAGTCTTGTAAAACCTTCTTTTTACGTTTACTCTCGTGTTAAAAATCTGAATTCTTCTAGAGTTCCTGATCTTCTGGGCAGACTCTCACACGCCTACCATCGACACTCCAAAGTCT
+
>?>>?CBBBB=BEDDDFDCCBBBCCCDBBB??>?CCJ>CC@C@BCCCCCC@BBBCC@C?CBEC?B@BDCCCCCEDABBBBA2AA>A@@@;@BBB>BBB?BC9;;BBBB@CBCCCDBB@BCC@C@DCBBBBBC@CCBB@CDCABAABBAABBBBBB@CCC@BB?B99:BBBABAB>@;;;;.;>B>BCCCC0BBCCH?CCCCICIBBB=@A@A0AABCF@C@BB@CBCBBCC?C@FD@@@A=?7::6:BBCCDBBBBCCCBB?@@C?BBCBAAACCC?CC;BBBB
@ATNG8:03323:02442
GATAGACGTGACAGAGCGCCAGAAGATCAGGAACTCTAGAAGAATTCAGATTTTTAACACGAGAGTAAACGTAAAAAGAAGGTTTTACAAGTCTCACGTTAACAATATTGCAGCAGTACGCACACAATCGAAGCGCAGTAAGGATGGCTAGTGTAACTAGCAAGAATACCACGAAAAGCAAAAAAAGAAGTACGCTGATTAACTATTAAACGTACCTGTCTCTTCCGAAACGAATGAGTACAGAGAGTACGATATGTCTACCATCGACACTCCAAATTCT
+
BCCCBBB@@@BCBCGCCCB?CCC?DCCC@@>A@BBBBBCC@BB@B????@@@@A2A?CC???BBB@@B9>=;;9:9*9<8<4;;;1;794-----69894?9>=<@>=:>@@@@AA<>>@@@@??A=A>>==AAAAAA?>;@=A@?;@AA?AA:86:AAA;<88829A?9==6667)88888886"2727822285337(-(----(..'.7822,2822266252777'---(----7778...87889<;;>>>>@@@@<@>>>?>>CAC=DD9>7;;
@ATNG8:03325:02453
GATGGTAGCACACGAGATCTCATCGTACTCATTCGTTTCGGAATGAGACAGGTACGTTAATAGTTAATAGACGTACTTCTTTTTCTTGCTTTTCTGTGGTATTCTTGCTAGTTACACTAGCCATCCTTACTGCGCTTCGATTGTGTGCGTACTGCTGCAATATTGTTAACGTGAGTCTTGTAAAACCTTCTTTTTACGTTTACTCTCGTGTTAAAAATCTGAATTCTTCTAGAGTTCCTGATCTTCTGGTGAGATATGCATGATGCTACCATCGACACTCCAAAGTCT
+
55<<7;;BBBCBBAC9;6=@;@;:>@;;;;<<5@000+/;39)////::<<:=<54828-33894839<///:96778;=FEF1@@<55:>>.55579-622,28388;75907=79<===:<>=8=88989<<<A<@@@@<@AA>==;=<?>><8669----299284>@@>@>AAA4999::/:;D5;;?>>/????A:@;;;??==>A<====,:///=9=7@?<@BB===?;>;>@@==@///:6998A==9:667===:>>@??<?:::>>66699;;49::3
@ATNG8:03326:02426
GATGGTAGATACTCGCTGATACACCCAGAAGATCAGGAACTCTAGAAGAATTCAGATTTTTAACACGAGAGTAAACGTAAAAAGAAGGTTTTACAAGACTCACGTTAACAATATTGCAGCAGTACGCACACAATCGAAGCGCAGTAAGGATGGCTAGTGTAACTAGCAAGAATACCACGAAAAGCAAGAAAAAAGAAGTACGCTATTAACTATTAACGTACCTGTCTCTTCCGAAACGAATGAGTACATAGATATACGTATAGCTACCATCGACACTCCAAAGTCT
+
<B@B?CCCCDCCC<<<@CCCCBBBC=CCC@CCFD@@=@@CCCA@AA?BB?B?A@@AACCC2C?BAABBB?????:?@BDDGD0CC?C@CCC<CICABBBCCCCCF?A?AD@CCC<?>ABBEDBCBCCCCCCC@BBBB?B@??A@??<@?B@@>@CCCCCAA?AAACCB@>>9?@@;??::::+9=::887878%/<7<///==@?@7;7:<=>0818>BBB?DCBBABB?B?CCC>EAB>@@?DCCCBBBBCCAAA>>????A?AAA9=<<=???>>><AA:A677
@ATNG8:03327:02426
GATGGTAGACATATCGTACTCTCTGTACTCATTCGTTTCGGAAGAGACAGGTACGTTAATAGTTAATAGCGTACTTCTTTTTCTTGCTTTCGTTGGTATTCTTGCTAGTTACACTAGCCATCCTTACTGCGCTTCGATTGTGTGCGTACTGCTGCAATATTGTTAACGTGAGTCTTGTAAAACCTTCTTTTTACGTTTACTCTCGTGTTAAAAATCTGAATTCTTCTAGAGTTCCTGATCTTCTGGTAGAGCGTGCATATATCTACCATCGACACTCCAAAGTCT
+
59>>:=BCDCCBCCFCBBBDDBBBBBBCCCCB?CBCB>AA?A@BBCCBBB@FEAAA?B?CBBB?B@CC???????;88===*9=:>:66.6/-(-29--)//(.789>@;AA@===AA=AAA;@<?>><=>@?<AA@@9??AA@@@@@AAAAAAAB;>>><AA<A<AAA===@@A<AAAAA3@<?5;9999.<?@@>9><<9:;A>??<????/?9::=:=;>@=B@@?@@@<A<@@<889066;5;=A:::>==?A@@@@@@A?>9?A@A>====>;BB=C?@?
@ATNG8:03340:02466
GATGGTAGCTCACGTACGTCACACGTACTCATTCGTTTCGGAAGAGTCAGGTACGTTAATAGTTAATAGCGTACTTCTTTTTCTTGCTTTCGTGGTATTCTTGCTAGTTACACTAGCCATCCTTACTGCGCTTCGATTGTGTGCGTACTGCTGCAATATTGTTAACGTGAGTCTTGTAAAACCTTCTTTTTACGTTTACTCTCGTGTTAAAAATCTGAATTCTTCTAGAGTTCCTGATCTTCTGGGATGTGTGCGCAGTGCCTACCATCGACACTCCAAAGTCT
+
BBBB?BA555;6555>556;;;;BBBCCCC;;5;;;;0;>:>;<C@;?>C>BAAAC8:59@>>2:49?=9:??=A<<<<;;,;?6<=BB;BB@A<<00+00+0<<=AB>BCCCBCCE;::B@D?BCAA0000*0<<<*09?@?>@>>>??=>>BD?BBC@BC?BABABLCCC;;:;BAID.;5;5;;AAA0B;;;D:;;CFBBCA?@2;:;9*9?>@A?A?@LACBDCAA@@EACAAC;;5;;;;0;;<<AAAA@CCC@@@@C@A?ACCCBCBCCC>BB=A;;:
@ATNG8:03351:02427
GATGGTAGCACGAGTCACTCATATCCAGAAGATCAGGAACTCTAGAAGAATTCAAGATTTTTAACACGAGAGTAAACGTAAAAAGAAGGTTTTACAAGACTCACGTTAACAATATTGCAGCAGTACGCACACAATCGAAGCGCAGTAAGGATGGCTAGTGTAACTAGCAAGAATACCACGAAAAGCAAGAAAAAGAAGTACGCTATTAACTATTAACGTACCTGTCTCTTCCGAAACGAATGAGTACAGAGAGTACGATATGTCTACCATCGACACTCCAAAGTCT
+
:::=8=966<<<<>>?==@?>?>>>7;;;166=;;;:>8<?;;B=E@C@:;900)/66:;;+;178:53399337)78:=@@@+668;.555&555.6665===:;7:7<<8=>=9=<A?DCEDFCCCC>BBB=A@9965ABBBBBB?B?B;;6;??=??BA>BBBBBB<@?9<>>3993333&722+27999)65+2;775:9==;<8;;>>08178;<A?AC@@;@@+0+0;;3;/0)0=?AABCBBAADBEBCBB?;;?>;;;;5;?A;;;>>=A9AA;@?>?
@ATNG8:03352:02454
GATGGTAGAGAGACTGTAGCGCACCCAGAAGATCAGGAACTCTAGAAGAATTCAGATTTTTAACACGAGAGTAAACGTAAAAAGAAGGTTTTACAAGACTCACGTTAACAATATTGCAGCAGTACGCACACAATCGAAGCGCAGTAAGGATGGCTAGTGTAACTAGCAAGAATACCACGAAAGCAAGAAAAAGAAGTACGCTATTAACTATTAACGTACCTGTCTCTTCCGAAACGAATGAGTACGATGAGATCTCGTGTGCTACCATCGACACTCCAAAGTCT
+
CBBB@CCBBCCDDFBBBCCCCCCBB=BBB@FCC::;AC?BBB@>?F?BA?@>AABBCDDD2C=@@CCBBBCBBC;<<:;;;;*;A>B;A@@7CAB>BCBBBBBDE@C?BB?CAA;?BAABBBBCCCCCDBBB?CCCC?BBBBBB@@<@?B@@>ACCDCAAC?AAAAAA?AC>BBB=@@??=5==:499888(8A;B888@@@CB:>;>A@@7;7:DCBC?BBBBACA<?;???9?BC?AAABBBBBBBCBB>>A<;;A@>=<BBB=BA@@>>>?=?5:9.?999
@ATNG8:03353:02464
GATGTTAGCGCACACATAGATACAGTACTCATTCGTTTCGGAAGAGACAGGTACGTTAATAGTTAATAGCGTACTTCTTTTTCTTGCTTTCGTGGTATTCTTGCTAATTACACTAGCCATCCTTACTGCGCTTCGATTGTGTGCGTACTGCTGCAATATTGTTAACGTGAGTCTTGTAAAACCTTCTTTTTACGTTTACTCTCGTGTTAAAAATCTGAATTCTTCTAGAGTTCCTGATCTTCTGGTAGAGCGTGCATATATCTACCATCGACACTCCAAAGTCT
+
CCCBB?BBBCCDDCCCCCCCBBBBCCBBBBBC@@BBC?BB@CBCCBBCBB?CCB@@<A?ABBB<?>ACCCBBBCC@CBBBB3BC=?@CC=BBAB>BAB?BCADCDB@B@CBBCDC??<?BC=A=ACCC@@@B=@@BB?CBBBCBBBBBDEBBB??<@BB?CC@C@CBBBCCBBB@BBBDD;C@C>BBCCC5CBBBC=C@@ABBD;<;@CEFF3DA@AC?B?BEACCCBABC@C@BBBCBB?BCC@BBCCCDBBBCDBBBCCBAAA@BBBBAAABBB@CE>B@@@
@ATNG8:03320:02490
GATGGTAGCTATACGTATATCTATGTACTCATTCGTTTCGGAAGAGACAGGTACGTTAATAGTTAATAGCGTACTTCTTTTTCTTGCTTTCGTGGTATTCTTGCTAGTTACACTAGCCATCCTTACTGCGCTTCGATTGTTTGCGTACTGCTGCAATATTGTTAACGTGAGTCTTGTAAAACCTTCTTTTTACGTTTACTCTCGTGTTAAAAATCTGAATTCTTCTAGAGTTCCTGATCTTCTGGGTGTATCAGCGAGTATCTACCATCGACACTCCAAAGTCT
+
ACBD@DCBBB>CCCCCCCDCCCCBBCCECCAA@BCCC>BB?B>@@@B@@@?BDAAA@C?CABA@B?BBBBBDBB@6;7;;;)7>6A@A@9>BBB@BCD?BB=AABBB?<????@?AA=A>>;><>>=AA@@><AAAA8:990:;;<=>AAA===E:==@<@B<@;@@@@??>BB<A@@@@6?9=876766(6=<=>6:;?>?@==>><@DDD/A;;;B=A=@@<@A?>===;>;:=///;177;;1888>>===<;;:;9?==>?7:6::///>::5=?7>???
@ATNG8:03326:02496
GATGGTAGCAGACGTGACAGAGCGCCAGAAGATCAGGAACTCTAGAAGAATTCAGAATTTTTAACACGAGAGTAAACGTAAAAAGAAAGGTTTTTACAAGACTCACGTTAACAATATTGCAGCAGTACGCACACAATCGAAGCGCAGTAAGGATGGCTAGTGTAACTAGCAAGAATACCACGAAAGCAAGAAAAAAGAAGTACGCTATTAACTATTAACGTACCTGTCTCTTCCGAAACGAATGAGTACGTGTGCGACGTGTCTCCTACCATCGACACTCCAAAGTCT
+
;>==8<665;;;>>==;6656<<AC@;<;@BCC??;8?=A8433381892713333,3999$3.379-------7.7-//<;;(555)57<<=>+=><.555559944045::75557<??A=BBBDCCC@AADD@CDDD?BBBBAA??9@>B@@=@;;8@A>?;?><<<<8;;6;>=6=;88813220222255$5:77757<9<AA:=:>>CB<A=AAB;;6;@AAAAC@C@BCD=A??799AAA??9999CC;;:=<<===A=?8838888====9:166.7///
@ATNG8:03339:02519
GATGGTAGAGTACAGTGTAGTAGACCAGAAGATCAGGAACTCTAGAAGAATTCAGATTTTTAACACGAGAGTAAACGTAAAAAGAAGGTTTTACAAGACTCACGTTAACAATATTGCAGCAGTACGCACACAATCGAAGCGCAGTAAGGATGGCTAGTGTAACTAGCAAGAATACCACGAAAGCAAGAAAAAGAAGTACGCTATTAACTATTAACGTACCTGTCTCTTCCGAAACGAATGAGTACACACTCTCATATGACACTACCATCGACACTCCAAAGTCT
+
//<;:=AACC966>>;<<@>>>C;625::8<<;595:B>@AA:?=B>BB>C><>;;=@@@/@=AB@A@?@@<<<79:@@@@@,:;5:9??@7B@@@BBBCBCCCD@B?BC?CDB>BBBBBBBCDECCCCBAA?BACC>AAAABABB?A?B@@>@EAAACCC?BABAAA@BB?BBB;????=5=88188889(6=8=:;;??>>?;><?AAB;?=?@BAA>ABABBBB?B?BBB=BAB>AACCCCCAAABBBA@@@AACBCCCBBB?CBC???AB??=?F@BAAB
@ATNG8:03341:02474
GATGGTAGGACGAGCGTCTGAGAGTACTCATTCGTTTCGGAAGAGACAGGTACGTTAATAGTTAATAGCGTAACTTCTTTTTCTTTGCTTTCGTGGTATTCTTGCTAGTTACACTAGCCATCCTTACTGCGCTTCGATTGTGTGCGTACTGCTGCAATATTGTTAACGTGAGTCTTGTAAAAACCTTCTTTTTACGTTTACTCTCGTGTTAAAAATCTGAATTCTTCTAGAGTTCCTGATCTTCTGGTATACACACTCGCTCGCTACCATCGACACTCCAAAGTCT
+
ABBDACBB?:::@@>>AACCCCCCDBBBCAA?ACCC>CC8;:;BCCCFFA;<<;;59;>@?@5A=?@>@B;9.9?9>>=<<'444)4::;2==;;:??>99@:>@BBBFBFBBBCCCB@CCC@B?CA@@AA;;5;A@@=AAAABBBBBBCABBEEK@AAC@BB?B?BAB;;;BBB>A;;;;;*;9A9;:999(99>@@6@99566;;;<;>>>>+;656<8<=BC?:00000>6:6<>=>>@=?@D?DBCBBBCB@A@AABA@@@??<?ABBAACCBB?BD<BBAA
@ATNG8:03346:02476
GATGGTAGACATATCGTACTCTCTGTACTCATTCGTTTCGGAATGAGACAGGTACGTTAATAGTTAATAGACGTACTTCTTTTTCTTGCTTTCGTTGGTATTCTTGCTAGTTACACTAGCCATCCTTACTGCGCTTCGATTGTGTGCGTACTGCTGCAATATTGTTAACGTGAGTCTTGTAAAACCTCCTTTTTACGTTTACTCTCGTGTTAAAAATCTGAATTCTTCTAGAGTTCCTGATCTTTCTGGGATGTGTGCGCAGTGCCTACCATCGACACTCCAAAGTCT
+
<<=?;@?@BBBAA@<<@<<<<656==;;;=<<6</00*/916)------//3677<;6=4444;6;6;;22255522+22222$2539979196828(---(--(.666894=<=>@@@@<@@@<?;>>>;;:>>:>A??<>>AAAA:;;AAAA887@699>98:7<=AAAA@@@AA<?<<==2=///9@@@>,>@@@=2???>>>B??>5::::+:>?@B<@<??;??@A<=<;>;<;=:///)-227-72,,-336=??<==>;@@@=@>>>>>>@@@<BB;C777
@ATNG8:03347:02497
GATGGTAGAGTACAGTGTAGTAGACCAGAAGATCAGGAACTCTAGAAGAATTCAGATTTTTAACACGAGAATAAACGTAAAAAGAAGGTTTTACAAGACTCACGTTAACAATATTGCAGCAGTACGCACACAATCGAAGCGCAGTAAGGATGGCTAGTGTAACTAGCAAGAATACCACGAAAGCAAGAAAAAGAAGTACGCTATTAACTATTAACGTACCTGTCTCTTCCGAAACGAATGAGTACTATAGACTATCTGAGACTGCCAAGGCACACAGGGGATAGG
+
CCCD@DBBBCCCCCBBBBCCCCCBB=ACC@CCBB@@>A>BBBBBBB>BB>A>BCBBBBBB3B?BBBABCD?BBB=??CEDCC2;:4;=A@A9ACE@CBBCCDCCC@C@CC@BBB=??BABBDFDCBBBDBBB?CBBB?A@@BBBAA=A?C??=?CBCBBCD@B@B>>>@BC?>>>9===>>8@::4:::::+:<8=888>??=>:>=AA>>:>=??BBB@BBBBBBB?B>ABB<CBB?AAABCCCBAAC>>>CCACCC999BBBB@C=?<?BBBBBBBC9BB=<<
@ATNG8:03347:02498
GATGGTAGAGTACAGTGTAGTAGACCAGAAGATCAGGAACTCTAGAAGAATTCAGATTTTTAACACGAGAGTAAACGTAAAAAGAAGGTTTTACAAGACTCACGTTAACAATATTGCAGCAGTACGCACACAATCGAAGCGCAGTAAGGATGGCTAGTGTAACTAGCAAGAATACCACGAAAGCAAGAAAAAAGAAGTACGCTATTAACTATTAACGTACCTGTCTCTTCCGAAACGAATGAGTACTGTATCTATGTGTGCGCTACCATCGACACTCCAAAGTCT
+
CC@@>@BBCCBAA<B=>?CCCDDBB?CBB>BAAAAA?B?CCD???B?BB?B<>=>:::::'78?ABCDBB@@?@;88;A@A@0@B=A5;;;-;CC?BBBBCBCCD@C@CC@BBB?BBBBBCDCCBAAACBCB?BBCC?BBBBBBAA<A@CAA>ACBBBBCB?BBBBBB?AD?BBC@B?878*26619ABBBB)@@=@898D@???<?=AAAB<@;>=A@@<@BBBBCB@E=??A<AAB@BDBBBBBCA@@@B889B===????===;>>@===A:::088)8<;;
@ATNG8:03359:02474
GATGGTAGGCACTGCGCACACATCCCAGAAGATCAGGAACTCTAGAAGAATTCAGATTTTTAACACGAGAGTAAACGTAAAAAGAAGGTTTTACAAGACTCACGTTAACAATATTGCAGCAGTGCGCACACAATCGAAGCGCAGTAAGGATGGCTAGTGTAACTAGCAAGAATACCACGAAAGCAAGAAAAAGAAGTACGCTATTAACTATTAACGTACCTGTCTCTTCCGAAACGAATGAGTACACATCTCGTGTCGTGCTACCATCGACACTCCAAAGTCT
+
4444.44;.5;;;===@A<EBB>>C>BBC@CBBB<;8;@CBCDBBCADD@C@AAAAAAAA3B?BBBCBCCCCAA=AACBCCB2A@<A?CDD:CAB?BBBBBBBBA>A>AB?ADE=??BBBBBBBBBBBCCBB?BBBC?BBBBABAA>A?A@@=@BBBBBBC?CCCAA@@BB=999:@>?@@8;;:9=>???/;=9=///@=A>>;>:=;;;<@<A@CDD@CAAACCC9999CC=BBB>AABBCBBBBBB?>>>?ABAA??????<?@?BA777==3890?99:
@ATNG8:03359:02482
GATGGTAGTGCGTGAGAGAGAGACCCAGAAGATCAGGAACTCTAGAAGAATTCAGATTTTTAACACGAGAGTAAACGTAAAAAGAAGGTTTTACAAGACTCACGTTAACAATATTGCAGCAGTACGCACACAATCGAAGCGCAGTAAGGATGGCTAGTGTAACTAGCAAGAATACCACGAAAGCAAGAAAAAGAAGTACGCTATTAACTATTAACGTACCTGTCTCTTCCGAAACGAATGAGTACGAGAGAGCACACGTGTCTACCATCGACACTCCAAAGTCT
+
CABB@CCCCCDCCDBCCCCECD999::CC@BBBBBC?B?BBBAA@C>BB>B>@>?899:9'9;<?>ABBBBCCD=A>ACDEE5BA=A5;;;*9<<9AAABDDCBC@C@CC@CCC<?>BBBCCCCDCCCBBCC?CCCC<@@BCBABB:?;?@@?ACCCCBBB?ABAACB?BC>777=?@=>=7?>>;::::;+;=9>888AAAAA<@<????7:7:ABBB?CCCCCBB?B?AAA<ACC>BBBBBBBBBBBBAAABBBAB??=>=@@<A>>>@@>><?=AA8?;;;
@ATNG8:03368:02516
GATGGTAGCACGAGTCACTCATATCCAGAAGATCAGGAACTCTAGAAGAATTCAGATTTTTAACACGAGAGTAAACGTAAAAAGAAGGTTTTACAAGACTCACGTTAACAATATTGCAGCAGTACGCACACAATCGAAGCGCAGTAAGGATGGCTAGTGTAACTAGCAAGAATACCACGAAAGCAAGAAAAAGAAGTACGCTATTAACTATTAACGTACCTGTCTCTTCCGAAACGAATGAGTACGTGTGCGACGTGTCTCCTACCATCGACACTCCAAAGTCT
+
CCCD?CCCCCAA<CCBB=CCCBBBC:>CE@ABDDAA?AABCC@@@B@CD?C@BBA@ABAB3B@BABABCCC888.7<=??@@,@A=A5;;;.9@@<?A@BCCCCC?B?CD?BBB=??DBBBCCCEBCCDCBA>AD??<@BBAABBB>A?A@@>@CBBBBBC?CAAAAA?BC>A@B>@@99929==:=====.=A;@888BBBBA<A:??@A:=9<A@?@<@AAABCC?C?BBC>BBB?BBBCCCCAABBBB888==D>>?>:=8818AA>??>>>@<?@:@888
@ATNG8:03325:02534
GATGGTAGGCGAGAGTGAGACGCAGTACTCATTCGTTTCGGAAGAGACAGGTACGTTAATAGTTAATAGCGTACTTCTTTTTCTTGCTTTCGTGGTATTCTTGCTAGTTACACTAGCCATCCTTACTGCGCTTCGATTGTGTGCGTACTGCTGCAATATTGTTAACGTGAGTCTTGTAAAACCTTCTTTTTACGTTTACTCTCGTGTTAAAATCTGAATTCTCTAGAGTCCTGATCTTCTGGGTGCGCTACAGTCTCTCTACCATCGACACTCCAAAGTCT
+
?A?>5:@A=@ABB;:6>><BCD@@ABBBBBBB?BBAA<BB?B@BBABBAA>ABBCB?B@D@@@?A?CCCCCBBB?;99999$2738?@@:@ABA?DBB?A@;869>;;5;>>@A@@@=>>>7:5:A@???AA<AABB=@;;;::????@@@@AGD7;;?=BB:=:===<<>@;;6;>>>?5?;@<@@@@@/99777-3-----9;;=0888)2:::=586:;8>>=----077<<==+//66066;?@@@@A@@@AAA???B>A>>9999//-499-723-
@ATNG8:03333:02543
GATGGTAGACACGTGTGCTCTCTCGTACTCATTCGTTTCGGAAGAGACAGGTACGTTAATAGTTAATAGCGTACTTCTTTTTCTTGCTTTCGTGGTATTCTTGCTAGTTACACTAGCCATCCTTACTGCGCTTCGATTGTGTGCGTACTGCTGCAATATTGTTAACGTGAGTCTTGTAAAACCTTCTTTTTACGTTTACTCTCGTGTTAAAAATCTGAATTCTTCTAGAGTTCCTGATCTTCTGGACGACGCGCACTGACACTACCATCGACACTCCAAAGTCT
+
55=>:>CDCCCAAABA?@BBBBBCCCBBBBBB@BEDD@@@=@@@??CC??>@BCEB?B?CCCD=A=ABBBB=>>A=>=?=>/?@=ABAC;DC?A>ABB>@A::8:;??<AAA>>=??:=<=:>9<<==89//+/7==9=ABAAA@@@ABAA>>>@<;;;=DD<?;@@@???@AA<AAACC5A<A7;;>>>.>>>>>7>??::<A@@@<@@@@/@?@?A<?;?><=887566495;;BAAA8<<><@@>>>>BBD>;;;@??9::>:>=>>@>=<<<8;<1<<=<
@ATNG8:03341:02557
GATGGTAGCTCACGTACGTCACACGTACTCATTCGTTTCGGAAGAGACAGGTACGTTAATAGTTAATAGCGTACTTCTTTTTCTTGCTTTTCGTGGTATTCTTGCTAGTTACACTAGCCATCCTTACTGCGCTTCGATTGTGTGCGTACTGCTGCAATATTGTTAACGTGAGTCTTGTAAAACCTTCTTTTTACGTTTACTCTCGTGTTAAAAATCTGAATTCTTCTAGAGTTCCTGATCTTCTGGATAGCGACGCGATATACTACCATCGACACTCCAAAGTCT
+
55;=:=BCAB<A996<?;ABCBBBCCBBBBBB?BBBC=BB@C?::9BBCF?CCBBB@B?BBBB?C?BBBBBBBBA@>>>>>,<>;>8888)5<>A<BBB?A@=@==>BB<;;@@@AAA=ACC=A<>>===>>A=@@@A<>>>==>>>>@@?@=>=A7;;?=>>;>=@@@AAAAAA:>?ADF5A7:5:>>@@/@A>>>7<=A@@@A@@@<??=?/?::;A<A=AA<<<=:;;==E<AAAA@@;><A=AAAA@@<<<A==>@>><<=?;?>>>>>@>>>:>D:AA??
@ATNG8:03356:02534
GATGGTAGTATCTGCACACTCTGTCCAGAAGATCAGGAACTCTAGAGGAATTCAGATTTTTAACACGAGAGTAAACGTAAAAAGAAGGTTTTACAAGACTCACGTTAACAATATTGCAGCAGTACGCACACAATCGAAGCGCAGTAAGGATGGCTAGTGTAACTAGCAAGAATACCACGAAAGCAAGAAAAAAGAAGTACGCTATTAACTATTAACGTACCTGTCTCTTCCGAAACGAATGAGTACACATCGTCGTGTCGTGCTACCATCGACACTCCAAAGTCT
+
A@BB@B=====>=??@>??BBBDDD@CBC@BBCDBB@C@BAABBBBA?B?B@A@@?????.?>BBCCCCDCBBB=B>@ADDD5BB>A4;;;6;CC@<<;DCCCCC>A>@@?@BBACCC@AADFCCCCCBDCC@CBCB@D@@AA@??<@<@AB?CCCCCAAA@AAAAA@>AB:@@@4:::::,987/888888%/:6=///99>>@<?<@A@@;@=AAB@@=@BAACBB@C@BAA<BCC?BAABABBBBCCAA=BBBCBBBBBBBBB?BBCC???BBB??A7A999
@ATNG8:03371:01953
GATGGTAGCAGACGTGACAGAGCGCCAAAGATCAGGAACTCTAGAAGAATTCAGATTTTTAACACGAGAGTAAACGTAAAAAGAAGGTTTTACAAGACTCACGTTAACAATATTGCAGCAGTACGCACACAATCGAAGCGCAGTAAGGATGGCTAGTGTAACTAGCAAGAATACCACGAAAGCAAGAAAAAGAAGTACGCTATTAACTATTAACGTACCTGTCTCTTCCGAAACGAATGAGTACGTGTGCGACGTGTCTCCTACCATCGACACTCCAAAGTCT
+
:;@@7;;?A=B=DE@CBACCBCCBD@DE>A?000:8;6<A?<<?@=>@8>1<=>99998'78>AABA878:98.8976666$52+2-222)29969@7=>?>>>8=8==8=>?;??A>>>>>==>>=BABD9==AB==89;///97<5:=?;@889C@@@<?>A@@@<AA=AAA/87778)88/666666)//(/989?????;?;?===<@<>@>>>=B@==>@B<@<?CD8>7838::<///;;////79:666@@??<===:>==;888:8819:1;>??
@ATNG8:03372:01960
GATGGTAGCGGCACACATAGATACAGTGCTCATTCGTTTCGGAAGAGACAGGTACGTTAATAGTTAATAGCGTAACTTCTTTTTTCTTGCTTTCGTGGTATTCTTGCTAGTTACACTAGCCATCCTTACTGCGCTTCGATTGTGTGCGTTACTGCTGCAATATTGTTAACGTGAGTCTTGTAAAACCTTCTTTTTTACGTTTACTCTCGTGTTAAAAATCTTGAATTCTTCTAGAGTTCCTGATCTTCTGGGATGTGTGCGCAGTGCCTACCATCGACACTCCAAAGTCT
+
4:::.//7//)/77<;<<665;;944448888828555)55.57<966==?7>@>00*/177;>9>9;;<<5443750------#--(--88,64555;<<755.55554>6;;666>@??@@@@C?>@00.--.(/:;;7<65/97//)/77799844.4:<7<<:>9<;<66665<7<4444&45:.555555#44;;;0944599555/)/;;;(9//)/72729=7;;<==::04.44444838:::4656=<;9;55555558;;98/--,,,,,,,056/8:84
@ATNG8:03377:01941
GATGGTAGATATATGCACGCTCTACCAGAAGATCAGGAACTCTAGAAGAATTCAGATTTTTAACACGAGAGTAAACGTAAAAAGAAGGTTTTACAAGACTCACGTTAACAATATTGCAGCAGTACGCACACAATCGAAGCGCAGTAAGGATGGCTAGTGTAACTAGCAAGAATACCACGAAAGCAAGAAAAAAGAAGTACGCTATTAACTATTAACGTACCTGTCTCTTCCGAAACGAATGAGTACACATCGTCGTGTCGTGCTACCATCGACACTCCAAAGTCT
+
<===9666<<=>?669CCDCBBBBB?A@@>@ABA??=??A@BBBBB@CD?B?:98@@===+=8>@:??BAA==<19:;;;;;);B;@5;;;&5@;5<BA@CBBBB?B@ED@CCC@CBBBC@@ABCCDCCBCB?CB;;:;BBAAAAA=A>B;;9<BAAAABC@BBBAAA@CC<????BBAAA8?==9999999%/;7;///::=@@:=8=>;;5;:=>CBB?BBBBBBB@C?DAD>BBC@BBBBBBBDCAAABAC@;:9??@AABBB@BBBEBBBAAA?BB=BCBB
@ATNG8:03383:01967
GATGGTAGACATATCGTACTCTCTGTACTCATTCGTTTCGGAAGAGACATGTACGTTAATAGTTAATAGCGTACTTCTTTTCTTGCTTTCGTGGTATTCTTGCTAGTTACACTAGCCATCCTTACTGCGCTTCGATTGTGTGCGTACTGCTGCAATATTGTTAACGTGAGTCTTGTAAAACCTTCTTTTTTTACGTTTACTCTCGTGTTAAAAATCTGAATTCTTCTAGAGTTCCTGATCTTCTGGGTCTACGCTCGTCGCGCTACCATCGACACTCCAAAGTCT
+
>CBB>@;95;;<<<?@>>>CCBBBCCCDBAAA=BCDC=AA=@=@@???BBA@@AAA=A=A@?;6A@CCCCCCCA?;@@@@7@B>AAAB;ACAA?BBC?DB?;9;CCEACCCBCCCC@CDD?B?BDCCCBBB?BDCCBCBBBCCCCCCDCBAAAC?CCC@??=??BBC???CCC@CCCDD9A=@::999999#:?A@C>CAAACCCAAA@CFDD3CECCC?B?BEADDDD@@@?C@DBBBCC?C99989BBCCCCBBBBCCABABBD@CCAAABBBBC>@@8ACBB
@ATNG8:03390:01922
GATGATACTCGCTGATACACCCAGAAGATCAGGAACTCTAGAAGAATTCAGATTTTTAACACGAGAGTAAACGTAAAAAGAAGGTTTTACAAGACTCACGTTAACAATATTGCAGCAGTACGCACACAATCGAATCGCAGTAAGGATGGCTAGTGTAACTAGCAAGAATACCACGAAAAGCAAGAAAAAGAAGTACGCTATTAACTATTAACGTACCTGTCTCTTCCGAAACGAATGAGTACACACTCTCATATGACACTACCATCGACACTCCAAAGTCT
+
CCCCBBBCBCCCCCCCCCBBB=BCD@CCCBBB?B@BBBBBBB@BC?A>A?>;;<<>1>?BBBBB????>@:@@@ADDD/?>7<1887)8<<9=<<=>@ABB<C;@@<:::;@@AAA??????A???AA;??AA288?AAD?@;@<=;==::;@????<?AA@@@>><:>;<6:=6676)8<<8=AEEE/==:=;;;===;;7;<?>:;7;:>A@>><>A>==??8<:=@@8@??<>>>@@>>>@@@?>AAAA@AAA@>@@AA:<====<==>@;AA7A:::
@ATNG8:03392:01960
GATGTAGTGCGTGAGAGAGAGACCCAGAAATCAGGAACTCTAGAAGAATTCAGATTTTTAACACGAGAGTAAACGTAAAAAGAAGGTTTTACAAGACTCACGTTAACAATATTGCAGCAGTACGCACACAATCGAAGCGCAGTAAGGATGGCTAGTGTAACTAGCAAGAATACCACGAAAGCAAGAAAAAGAAGTACGCTATTAACTATTAACGTACCTGTCTCTTCCGAAACGAATGAGTACTATAGACTATCTGAGACTACCATCGACACTCCAAAGTCT
+
:5===BBB?CCBBCCCBBAA?;;;)4994/6AAB?C?AAAA???;?C<?9?AA:9999.:?BCCABBB??;?4>>88898(9=9=/898'58<48:;=;;;BC=D=?>;>>>=A@??@<;;@@@AAA@888;>>B<;:;?>>>A<?;>A?<A>>??CAA<@>>>AA=AA;@@@<AAAAA9AA@<=====+;;6;ACB@@@@A<A<A@@A;A9=>>??9@>AAAAA4<6:66.6//)/77<<A>>>??>?C??>>?AAAA@:::<@@@@A@@@@@;>>6>::;
@ATNG8:03395:01962
GATGGTTAGCTCACGTACGTCACACGTACTCATTCGTTTCGGAAGAGACAGGTACGTTAATAGTTAATAGCGTACTTCTTTTTCTTGCTTTCGTGGTATTCTTGCTAGTTCACTAGCCATCCTTACTGCGCTTCGATTGTGTGCGTACTGCTGCAATATTGTTAACGTGAGTCTTGTAAAACCTTCTTTTTACGTTTACTCTCGTGTTAAAAATCTGAATTCTTCTAGAGTTCCTGATCTTCTGGATAGCGACGCGATATACTACCATCGACACTCCAAAGTCT
+
BBBD?A>BBA@;A@B@@659<BCBBBCCCCCBB>BBAA=BD@C?@@@BBBB@CCCCCAD>AAAC?C>BBBCBB@AA?ACDCD3A?>???D9DCBB=AAB>?B<A@AACC@AAA@@@A=@>>:>:>A???;;>:>>@@<@@>>?>><<@>AAA@A@;>>>7==;A;A>>>@@@@C<>>@@@5@>D:77777+7=@@@9@=>>@@>==A:>=>=/>>=?@8=8=>:=@@???@<A<AA>>>@:>=<8=??>>C>>>;<;@A@AAAAA9<>>AA<<<<<8>F9??>>
@ATNG8:03396:01965
GATGGTAGTGCGTGAGAGAGAGACCCAGAAGATCAGGAACTCTAGAAGAATTCAGATTTTTAACACGAGAGTAAACGTAAAAAGAAGGTTTACAAGACTCACGTTAACAATATTGCAGCAGTACGCACACAATCGAAGCGCAGTAAGGATGGCTAGTGTAATTAGCAAGAATACCACGAAAAGCAAGAAAAAGAAGTACGCTATTAACTATTAACGTACCTGTCTCTTCCGAAACGAATGAGTACACACTCTCATATGACACTACCATCGACACTCCAAAGTCT
+
?ABB@BDEDBBC;<;BAAA@=C;;;)44<7<@DA:9897<?:885=6::6>?9:793333$34;;<BBBA@8;818266@@@+<>5:.99,5:;5;<<<?@>?D;;:;A?B@@=@CA?@@DCCCCCCE@@@=AA;:6;CBABCBB?C?BBB?BC@@CC??=@>ABCC?CB?BCD<@?:::9+9@@;:9::9(7>9A@BBBBBBB?A?A??@@C@BBBBB?BCBBBAA<?<?CF>BCB?AA@AAAABABAA999A==@??=>=>>A;??BDDE@@@A=A@8@B>>
@ATNG8:03398:01952
GATGGTAGAGTACAGTGTAGTAGACCAGAAGATCAGGAACTCTAGAAGAATTCAGATTTTTAACACGAGAGTAAACGTAAAAAGAAGGTTTTACAAGACTCACGTTAACAATATTGCAGCAGTACGCACACAATCGAAGCGCAGTAAGGATGGCTAGTGTAACTAGCAAGAATACCACGAAAGCAAGAAAAAGAAGTACGCTATTAACTATTAACGTACCTGTCTCTTCCGAAACGAATGAGTACGAGAGAGCACACGTGTCTACCATCGACACTCCAAAGTCT
+
@@???@CEGEEDCAA@A=B@AAB@@<?BB@BBBAAA>?<?CC???C?BB=A<?===<<=<,>>BBBBBBAB76717=ACBCB2@B=A5;;;&9<;6=@;;@@AAB:;8;D?BBB@BBBBCCCCCCBBBCCCD?BBAB?BBABA@AA9>;>??<@BBBBCBC?C?>>CB?CC<A@B@CD???8??::?@@@@/??;?877@@B@?;?<A?>?:?<?CBAA?BBBBCBB@C?BBB=AAA>>>>BBCBBBBBBBCCCCAA?@@AB@=>:>???AA@@@@;?@:?==<
@ATNG8:03398:01955
GATGGTAGGCGACATACATACGCGCCAGAAGATCAGGAACTCTAGAAGAATTCAGATTTTTAACACGAGAGTAAACGTAAAAAGAAGGTTTTACAAGACTCACGTTAACAATATTGCAGCAGTACGCACACAATCGAAGCGCAGTAAGGATGGCTAGTGTAACTAGCAAGAATACCACGAAAGCAAGAAAAAGAAGTACGCTATTAACTATTAACGTACCTGTCTCTTCCGAAACGAATGAGTACGATGAGATCTCGTGTGCTACCATCGACACTCCAAAAGTCT
+
444<.44@:99996666>==@A@00+000+/7;;4505599;<5557;;05238:=BBBB2B?B;;;CCA@ABC=AAABAAA,AA>A?BBB:BCD@B;;<DCCBB@C?::8:AA?ABBBBCBCBBBCCC9:;@AABB>BB@@@B@?<B@CBB@BCBBDFBB?BCC@AA=@@;9998>?AAG=B90,0@===,..)..--68;66078==?@:>9<<B;:6;;:A@BB@C?CBC>DCDABBBBBBBBC?????@DBCBCB??;;;=;===?>;::881888'0:00
@ATNG8:03401:01963
GATGGTAGATACTCGCTGATACACCCAGAAGATCAGGAACTCTAGAAGAATTCAGATTTTTAACACGAGAGTAAACGTAAAAAGAAGGTTTTACAAGACTCACGTTAACAATATTGCAGCAGTACGCACACAATCGAAGCGCAGTAAGGATGGCTAGTGTAACTAGCAAGAATACCACGAAAGCAAGAAAAAGAAGTACGCTATTAACTATTAACGTACCTGTCTCTTCCGAAACGAATGAGTACACATCGTCGTGTCGTCTACATCGACACTCCAAAGTCT
+
BBBD?BBBBCCCECCCDCCCCCCCC=CAA?CEBB??=??BBCCBBB?BB>B>BA@;;;;;.?>@<=AB@@A@DD9>>CCCCC5AB;A5;;;-;@A=@B=C>BCAB@B@CC@CBB>AABBBCCCDBBBCCDBB?BDCC?BBAAABBB>B?CCB?ABDCCAA??ACC@@??BD@BAB>@@?A?8??=;88887+8=:?877>>A>><><AC@@;@<ABCCB?BBBA@AA=A?BBB<BBB>>>>CCBBAAC@@?:000@000AAA@ACCCBBBABAB?EC>B@?@
@ATNG8:03402:01964
GATGGTAGCTATACGTATATCTATGTACTCATTCGTTTCGGAAGAGACAGGTACGTTAATAGTTAATAGCGTACTTCTTTTTTCTTGCTTCGTGGTATTCTTGCTAGTTACACTAGCCATCCTTACTGCGCTTCGATTGTGTGCGTACTGCTGCAATATTGTTAACGTGAGTCTTGTAAAACCTTCTTTTTTACGTTTACTCTCGTGTTAAAAATCTGAATTCTCTAGAGTCCTGATCTTCTGGACAGAGTGTGCAGATACTACCATCGACACTCCAAAGTCT
+
ACBE@BBBBB=DCCCCCCCCDDDDBBBCCB@@=@A@A<AA=A<@@@AACB@CBCCB@B@BAAB>A>ABBBBBAA@<<<<<<<&>>9<8816>:;,0/;9:;:?@@?<<9>?AADD??:??A;@:>>>===@@<@@BA;@@AA@@???@@@@@@@@<>>>=BA=C=?>>?ADA@@;A<<;:,<171799999&9A??>9>@@@AAA=>><@>>>/@>=9=5;5///==;6---,--9<==:=>@<@BAA;;;B>>>@@@@@@??@9@>>@?>=AAA;CC=AA??
@ATNG8:03404:01923
GATGGTAGCTCGCTGATGATATCTCCAGAAGATCAGGAACTCTAGAAGAATTCAGATTTTTAACACGAGAGTAAACGTAAAAAGAAGGTTTTACAAGACTCACGTTAACAATATTGCAGCAGTACGCACACAATCGAAGCGCAGTAAGGATGGCTAGTGTAACTAGCAAGAATACCACGAAAGCCAAGAAAAAGAAGTACGCTATTAACTATTAACGTACCTGTCTCTTCCGAAACGAATGAGTACACATCGTCGTGTCGTGCTACCATCGACACTCCAAAGTCT
+
:<<<=@<<<<==<@ABB<<<<;;==8<;:5:@;;450559<<====8B>@=>78999999'8<A<==@?><<8@3:7>>:::)9?7<.999&5<C=BC999CC?@>@@AA?BEC?BBBBBBBDHCCCBBBBD@BAAA=@?@?:::A>B>B;;4:@??@???<@@A988@BB?BBC177788*37,7899<:=.666;////:88:*/*/777/506>@@@?B:9;AAA=A?ABC;AAA<??AAAABABBBDBBBCB@??BA>>>BB?BB>>;>>000*00*0:::
@ATNG8:03405:01949
GATGCTCTGCTCTGACTCTCGTACTCATTCGTTTCGGAAGAGACAGGTACGTTAATAGTTAATAGCGTACTTCTTTTTTTCTTGCTTTCGTGGTATTCTTGCTAGTTACACTAGCCATCCTTACTGCGCTTCGATTGTGTGCGTACTGCTGCAATATTGTTAACGTGAGTCTTGTAAAACCTTCTTTTTTTACGTTTACTCTCGTGTTAAAAATCTGAATTCTTCTAGAGTTCCTGATCTTCTGGTGTCGTCTATCATGTACTACCATCGACACTCCAAAGTCT
+
DDC@@BBCCCCCCBBBCCCCCBBBBBCC?CCCC=BB?B@DCCCCCC@CCCCC?B?CBBB?C=CBCDBBBCD@>>=====#>?=@BCC=BBBB?BCC?CD@A@@CBCBDDCCBDCC@CCC?C?ECCCBBBB@CCDD?CBBBBBACCDDCCBBBB>B@A?AB@B?BBCCCCCCC?A@@@@7@=B;::99999#:BDCC>CCCCDEECCC@BBBB2BBBCD@C@CD?BBBBCCC?C?CCBCAB?B?@>ACCBCBBBCCDDBAACDDDC?AAACCCCBBC<?>8@D99
@ATNG8:03406:01945
GATGGTAGTCTCAGATAGTCTATAGTACTCATTCGTTTCGGAAGAGACAGGTACGTTAATAGTTAATAGCGTACTTCTTTTTCTTGCTTTCGTGGTATTCTCGCTAGTTACACTAGCCATCCTTACTGCGCTTCGATTGTGTGCGTACTGCTGCAATATTGTTAACGTGAGTCTTGTAAAACCTTCTTTTTTACGTTTACTCTCGTGTTAAAAATCTGAATTCTTCTAGATTCCTGATCTTCTGGGTCTCTCTCTCACGCACTACCATCGACACTCCAAAGTCT
+
CBB@@CDDCCCCCCBBBCBCCCCAB@DDDC9969@@A<BC?B@BCCCCAA>ACCCD?B????A?C?CCCCCBCAA;:7888)9?8??AC<AAAA?BCHFFCCBBBCCD@BBCDBBBB?BCC?C?BBCCBB9949@@@<BAA@BBCCCCBBA@BBC?BBB?BA=A>AAABBCEBB?BA@@@6?<?=;;::::%;BAAB=BCCCBBCCA@5;;;;*;AAAA=B>BB?BFCCCC@C@CCCCCA<?:99-;BBDCCCCCDCBBBBBCCFACCCBBBCACC?CD>BB??
@ATNG8:03408:01958
GATGGTAGCGCACACATAGATACAGTACTCATTCGTTTCGGAAGAGACAGGTACGTTAATAGTTAATAGCGTACTTCTTTTTTCTTGTCTTTCTGTGGTATTCTTGCTAGTTACACTAGCCATCCTTACTGCGCTTCGATTGTGTGCGTACTGCTGCAATATTTGTTAACGTGAGTCTTGTAAAACCTTCTTTTTTTTACGTTTACTCTCGTGTTAAAAATCTGAATTCTTCTAGAGTTCCTGATCTTCTGGCTCTCGTTGACAGATACTACCATCGACACTCCAAAGTCT
+
<=<<@BBCC@BACCCA@ACCBBAAA@@;;>>?:?ABB<@@9945559999.4:9=:<;9BCCC=@=@AA<<<<::7;;>>>>&=B=?@99:.:=<>A=??><@@8777;>A<ADGDHHCB@BDB?B@BCCCBBAA;AB@@?BABADCBBCCDCBBBBC?A9990;;5;?BBBBBCCDC@CCBBB8A=A=;;;;;;;;";B:9:6:DDD@?@<00+0@@@0AAACE=B=;;7;CCBB@B?@@CBCC@@=@AA>ABBBBCC@BDDCCBCCCCBB?BCCCCAA@@@@DE>B888
@ATNG8:03378:01973
GATGGTAGCTCTGCTCTGACTCTCGTACTCATTCGTTTCGGAAGAGACAGGTACGTTAATAGTTAATAGCGTACTTCTTTTTCTTGCTTTCGTGGTATTCTTGCTAGTTACACTAGCCATCCTTACTGCGCTTCGATTGTGTGCGTACTGCTGCAATATTGTTAACGTGAGTCTTGTAAAACCTTCTTTTACGTTTACTCTCGTGTTAAAAATCTGAATTCTTCTAGAGTTCCTGATCTTCTGGGTCTACGCTCGTCGCGCTACCATCGACACTCCAAAGTCT
+
@@BB?BBBBDBBCCBCFCCCCCBBBBBBCC@@>@CDD>CC?A=ABDCCCEACCBBA>A@DDDC=B=BDDBBB@@@?;::::.9C@DBBB>BBBB?B;;6;@=>@@CCCACCCDDDCC@CAA>A@CCCDC@@@@DCBA?CCCBBBBBBBCCCCCAA<BBB@BB>B>AABCDCCCB=?::::-:4:=;;::-;AABC>BABACGLBBB?CFMF5@@@CF?A?@D@BCBBBCC?A?CCCCCD?CBCC>CCDCCCCBBAA@BABBBBB>BBBBBBBA>>2782;@@@
@ATNG8:03383:01996
GATGGTAGTAGTACACTAGTCATACCAGAAGATCAGGAACTCTAGAAGAATTCAGATTTTTTTAACATCGAGAGTAAACGTAAAAAAGAAGGTTTTACAAGACTCACGTTAACAATATTGCAGCAGTACGCACACAATCGAAGCGCAGTAAGGATGGCTAGTGTAACTAGCTAGAATACCACGAAAGCAAGAAAAAAGAAGTACGCTATTAACTATTAACGTACCTGTCTCTTCCGAAACGAATGAGTACGAGAGAGCACACGTGTCTACCATCGACACTCCAAAGTCT
+
?;;=?BBCC>CC>B>><<<<:@>9;49A@;@C<<;A9?9==9455=:><9<74433373333"32833333399::<399//////#//(/4::;0?@=8=CBBBBCB@=A?AA<@>>9>>A=BCCCCCBBBCCCC@CBBB<@@ACBBBB<@=???=@CCCCCCC?@AAADCCCC?>>>399988)8::9:::;;;':>:;888A??@@<?<????:=:>BCCC@BBBBBBC@B@BBA;A??<?BBAAB>>>BBBBBBBBAAA>>==>;><AAAA<<<AAA<AA9?888
@ATNG8:03398:02004
GATGGTAGGCGACATACATACGCGCCAGAAGATCAGGAACTCTAGAAGAATTCAAGATTTTTTTAACACGAGAGTTAAACGTAAAAAGAAGGTTTACAAGACTCACGTTAACAATATTGCAGCAGTACGCACACAATCGAAGCGCAGTAAGGATGGCTAGTGTAACTAGCAAGAATGCCACGAAAGCAAGAAAAAAGAAGTACGCTATTAACTATTAACGTACCTGTCTCTTCCGAAACGAATGAGTACTGCGTCTCACTCTCGCCTACCATCGACACTCCAAAGTCT
+
56CC:BBD@BAA=><<;=BB99:@@769>:<;9;>:)/)/78:;<<64/)/3//(///77777"5.555599<55.5:1:496>>>+=@49.95)5::495555<<<<9B>BB>BBC>AABBBBBCCGBBBBBBC@DDDD>BBCAA??>9@<@BC?BA@@BBBC@CCCBBC?CC>AAB=@@@@?,89;5788898%0956/..99>>99>;;:>>59177>9979AABBBC@C?C@E>BBA?CCDD?@?ABBBBBBCCCBC@@;;7;AA>BAAAAB::8B?CC>CDDB
@ATNG8:03402:02007
GATGGTAGTATAGAGCTCTACATAGTACTCATTCGTTTCGGAAGAGACAGGTACGTTAATAGTTAATAGCGTACTTCTTTTTCTTGCTTTTCGTGGTATTCTTGCTAGTTACACTAGCCATCCTTACTGCGCTTCGTTTGTGTGCGTACTGCTGCAATATTGTTAACGTGAGTCTTGTAAAACCTTCTTTTTACGTTTACTCTCGTGTTAAAATCTGAATTCTTACTAGAGTTCCTGATCTTCTGGATATGAGTGACTCGTGCTACCATCGACACTCCAAAGTCT
+
45==:?BBC=BBBJICCCC96:BAACCAAA@@<?@?@;??9=9=<;>?8917A@@A?B=AACC@B?BBC@@>8<C;?@DDD.;;5;><::.>B9958??;@@:===;;;5;:::>===:<>@5;5;;@885;<7=665,5;999;=??@BBA====5;:;7==1818;;<??>>=9=8888(76=8;::;;.;BFBD7@?AAA??==<:===2==:33)-)--)-366:9794<8=<AA;=39//+/8888@@>>===??>>>>>A=>>>>A>>>AD<AA:>>>>
@ATNG8:03407:01986
GATGGTAGTATCTGTCTACGAGAGCCAGAAGATCAGGAACTCTAGAAGAATTCAGATTTTTAACACGAGAGTAAACGTAAAAAGAAGGTTTTACTAGACTCACGTTACAATATTGCAGCAGTACGCACACAATCGAAGCGCAGTAAGGATGGCTAGTGTAACTAGCAAGAATACCACGAAAGCAAGAAAAAGAAGTACGCTATTAACTATTAACGTACCTGTCTCTTCCGAAACGAATGAGTACTATAGACTATCTGAGACTGCCAAGGCACACAGGGGATAGG
+
@@AA>@DGFCBCBDICCBCBBBCCC?AAC@DCBB>?<?@BBBCB@?=@@=A?BBB@@@@A2A?@@@BB>DDDDD9>8@ACCC5CC@D>BBB7BCCBBBCCDGCCC?BBC@CCCACCCDECCBDAAACCCAB@B?>>>B??>??>?;A?AAA?ABBBBBBB@BBB>>>?AC?BAA9??@<<4888189988(7>8<788<>>;;7<=@@@F:>:=@CBB@BB@??CC@B?BCC=CBB?BBBBBBBBBBBBB@@ABCCCBAABCBB@D?C?CCCCA????3>?==?
@ATNG8:03373:02032
GTTGGTAGTACATGATAGACGACACCAGAAGATCAGGAACTCTAGAAGAATTCAGATTTTTAACACGAGAGTAAACGTAAAAAGAAGGTTTTACAAGACTCACGTTAACAATATTGCAGCAGTACGCACACAATCGAAGCGCAGTAAGGATGGCTAGTGTAACTAGCAAGAATACCACGAAAGCAAGAAAAAGAAGTACGCTATTAACTATTAACGTACCTGTCTCTTCCGAAACGAATGAGTACGATGAGAGAGCTCTCTCTACCATCGACACTCCAAAGTCT
+
>C@B@=CBC=>BBBBBC@@@A@@CB?BBC?BACCCC@B?B?><<00+/61616;:79==;,>?00/999<;>>>66;CFJEF5:;7;9@?@4?;=8666><<<CB@C@DC?CBB>A@??@@@@DBCBFCBCCAFC@@<@A@AAABC;A;A;;5;C@@ABBE@CCCA??@BB?AAA999CCC>AAA?BBBBB3BF@C?>>BB?@@;@;@@CC8;8<ACCC@BCBBBBB?B@BCC>BBC@BBBBBBCCC>?>BBBBBBCDAA=>><=<@888?A@A>>:>E9>;;;
@ATNG8:03375:02044
GATGGTAGTATATCGCGTCGCTATCCATAAGATCAGGAACTCTAGAAGAATTCAGATTTTTAACACGAGAGTAAACGTAAAAAGAAGGTTTTACAAGACTCACGTTAACGATATTGCAGCAGTACGCACACAATCGAAGCGCAGTAAGGATGGCTAGTGTAACTAGCAAGAATACCACGAAAGCAAGAAAAAGAAGTACGCTATTAACTATTAACGTACCTGTCTCTTCCGAAAGAATGAGTACTGATATCTATGTGTGCGCTACCATCGACACTCCAAAGTCT
+
AA@@>ABCCCABCDBBBBBCDCBCB@DBA?AB@A??<???>?@??A>9957;?@=9::::'759@@00/<<==@6=@@??<</66080888'6594=>>>>ABAA<A=@@@?<<:==@?B?;:;>>=H??>A<AAAB<@???>>;;5;9>;;7;@@@@AAA;AAA@@@=;;5:<=4<?=>=9<=9777777)//*/:<<@DB>>;>;>>@@;@<?A:99=AAAAAAA<A<@@@9>>:==<<<:::;;;=====878>::9=<977:<788;;>AAA38817>=>
@ATNG8:03375:02063
GATGGTAGACATATCGTACTCTCTGTACTCATTCGTTTCGGAAGTAGACAGGTACGTTAATAGTTAATAGCGTACTTCTTTTTCTTGCTTTTCGTTGGTTATTCTTGCTAGTTACACTAGCCATCCTTACTGCGCTTCGATTGTGTGCGTACTGCTGCAATATTATTAACGTGAGTCTTGTAAAACCTTCTTTTTACGTTTACTCTCGTGTTAAAAATCTGAATTCTTCTAGAGTTCCTGATCTTCTGGGCTGCGCTGATATGCGCTACCATCGACACTCCAAAGTCT
+
55:=7<@@@CCDGFA@ACAA@CCBBDAA@;78-//--(--(-0,,,,--576;7;?A>?7<<:;7=79;8622222+22===*77585555&..3.3(5,2<4::5===<=?;?>9:9??@<@AF:>:=??;;;>>=AAAC=@@@>>>@@>>>AB@A??:>??:>>=A<@@??>BBBD;??@@@6@=B;><>>>.>A<<<199;///;88;27777+9<<=A<A=<<:>AAA<>><?<@@@@>>:999909///;;9;@@><<<ABA>;:;@@AA@A>>>9>>6=>>>
@ATNG8:03377:02020
GATGGTAGAGTACAGTGTAGTAGACCAGAAGATCAGGAACTCTAGAAGAATTCAGATTTTTAACACGAGAGTAAACGTAAAAAGAAGGTTTTACAAGACTCACGTTAACAATATTGCAGCAGTACGCACACAATCGAAGCGCAGTAAGGATGGCTAGTGTAACTAGCAAGAATACCACGAAAGCAAGAAAAAGAAGTACGCTATTAACTATTAACGTACCTGTCTCTTCCGAAACGAATGAGTACGTGTGACGTACGTGAGCTACCATCGACACTCCAAAGTCT
+
::;<:==;;66=>>>>CBB<@BB9946<>8;?;@A@?C?B><554>6<:8C637377888$78883;??ABBBB=?:AAABB2AB@E5;;;.:@@;@BBBBDD9<:;?BA?CBB?BB??@BCCHDDCCCCCC@B@@@<@>?@???B>A?B;;:;CBCBBCB?BBABAA?BB>BBB=AA@@@8==:788888(8>9?:;;AAC@@<@;@@@B:=8=>;;;<@BBBBCC@C?BCB>BBB?BBBBDDBBBAAABBBBCBBBBBBBBAA?BAAABBBB@@9<<2@>9:
@ATNG8:03382:02025
GATGGTAGTATCTGTCTACGAGAGCCAGAAGATCAGGAACTCTAGAAGAATTCAGATTTTAACACGAGAGTAAACGTAAAAAGAAGGTTTTACAAGACTCACGTTAACAATATTGCAGCAGTACGCACACAATCGAAGCGCAGTAAGGATGGCTAGTGTAACTAGCAAGAATACCACGAAAGCAAGAAAAAGAAGTACGCTATTAACTATTAACGTACCTGTCTCTTCCGAAACGAATGAGTACTACTCTCAGAGACACACTACATCGACACTCCAAAGTCT
+
CCCC=BBCCBBBDBBBCCDCCCCCC@CCC?BBBBBB>B=A@@@@AA>AA>A@@?<7777(9;=?@DCCC==>C9A<>@@@?,@B>B@CLE=GC@<<A<BCCCBB@C@CC?CBC=??BBBCCCDCCCCCBBB?CCBB>@@BBBB@?9>:>>?=@DCCBCCA?ACBBBA>BC>@?B?AA89929>>;99888(7@9?;;;BBBBA<A<AAAB:>;>BCBC?ACDDBBB?A?ACC;CCC?BBBAAABBAB@BBBBB?@@A@@>>>>>@@@@@@@=<<066-:@??
@ATNG8:03384:02037
GATGGTAGTGTCAGTGCGCGTCGTCCAGAAGATCAGGAACTCTAGAAGAATTCAGATTTTAACACGAGAGTAAACGTAAAAAGAAGGTTTTACAAGACTCACGTTAACAATATTGCAGCAGTACGCACACAATCGAAGCGCAGTAAGGATGGCTAGTGTAACTAGCAAGAATACCACGAAAGCAAGAAAAAGAAGTACGCTATTAACTATTAACGTACCTGTCTCTTCCGAAACGAATGAGTACACATCGTCGTGTCGTGCTACCATCGACACTCCAAAGTCT
+
>>==?BDDCCCBBCCCCCBBAA?BB?BBB@BCA@@@7;7;BC@@?B@CC?B>?<=9:99+:;>@BBBBBBCCC>AABCDDC5BB@B?CCC<BBEA;;;@A@???;@?@@=AA@=AAAACEEDCBCCCCCBC?BCAA>ABA@AA??<@=@?@=@BBBDCBC?BCBC@@=@@;AAB<@@:99,9><9::::;+;=:???@BB@??5;5:><<5;5;@BBBADAAABDC<?<???9?CC?BBBDBBBBCBBBC<@?BB@AACBBBBB?BBA@@??>>@9::/=:99
@ATNG8:03385:02039
GATGGTAGGACGAGCGTCTGAGAGGTACTCATCGTTCGAAGAGACAGGTACGTTAATAGTTAATAGCGTAACTTCTTTTTTCTTGCTTTCGTGGTATTCTTGCTAGTTACACTAGCCATCCTTACTGCGCTTCGATTGTGTGCGTACTGCTGCAATATTGTTAACGTGAGTCTTGTAAAAACCTTCTTTTTTTACGTTTACTCTCGTGTTAAAAATCTGAATTCTTCTAGAGTTCCTGATCTTCTGGTGCGCTACAGTCTCTCTACCATCGACACTCCAAAGTCT
+
CGCD?B??=@BCCCA@A@BBBGGE@BBBBDBDCCB@A;;8<ABCBCCGAAA;;5:9=@>?2:7:=>=B;;4;@;?@@@@@&=@;>@BD=BB99;;GJACD?A@BAAB>BBBBBBCC@DCC@B?BBAA@B;;7;AAA>BBBBBCBBCBBCDDCCD@;;;?::6:<??C@@AEBB>A;;;;;*;;@=;;;;;;;#:>;::,9>@@@@?>9949999(;:>@A497;@;@AA<;;;7;?BBAC@@:@:;5;BAABAA@CCAABBBCBBB@CCDC@@@B@@=@B=B;;;
@ATNG8:03400:02037
GATGGTAGTGTCAGTGCGCGTCGTCCAGAAGATCAGGAACTCTAGAAGAATTCAGATTTTAACACGAGAGTAAACGTAAAAAGAAGGTTTTACAAGACTCACGTTAACAATATTGCAGCAGTACGCACACAATCGAAGCGCAGTAAGGATGGCTAGTGTATCTAGCAAGAATACCACGAAAGCAAGAAAAAGAAGTACGCTATTAACTATTAACGTACCTGTCTCTTCCGAAACGAATGAGTACGAGAGAGCACACGTGTCTACCATCGACACTCCAAAGTCT
+
;@BA=>=:00/:<<<<BBCB;99CC@BBB@BB?@@B@C>@@CBBBB@BB@B?A@@999:+99>?CCCCCBAAA;AAACCCB5BB>B5;;;.<BB<AA@BBCCAA?A@CC@CBB>@?BCCCBCCCDDCBABB@DCBB?AA???@>>9@?@@@>ABBBBBBBBBBDA>><?C>>>??AAAA@;?;;9====<.==:>888>BBAA;@:>>AA<B<A@BAA=@@AAACC?A>ABA;C??<?BBCBBBBBBBBCBBACBBA@>>>@@@=A>>>@@AAA?<AA:A;;;
@ATNG8:03405:02028
GATGGTAGCACGAGTCACTCATATCCAGAAGATCAGGAACTCTAGAAGAATTCAGATTTTTAACACGAGAGTAAACGTAAAAAGAAGGTTTTACAAGACTCACGTTAACAATATTGCAGCAGTACGCACACAATCGAAGCGCAGTAAGGATGGCTAGTGTAACTAGCAAGAATACCACGAAAGCCAAGAAAAAGAAGTACGCTATTAACTATTAACGTACCTGTCTCTTCCGAAACGAATGAGTACTGCGTCTCACTCTCGCCTACCATCGACACTCCAAAGTCT
+
;<@B?A<<==D>>??BC=CCB>><;7;AB?CCCCBB?A?BBBBBAB?A@=?9;<<97737$32789;;<===>=5::=@@@A+66;@8@BB9<>>;@>>?>AA:;7;@BC@CCC99:BBCCDFCC;;;;;AC?AAAA6;::::A=?8?;;;:49@@@?A;@9@??777/73/737288==>6?>7;455777(66269=967555.56=65517197??@<?965;::3838=>6;;;6;3339:>><A766;;:<=::;>C?<>=254887;>>8929<5<;>=
@ATNG8:03407:02062
GATGGTAGTGTGTCTCTGAGAGTAGTACTCATTCGTTTCGGAAGAGACAGGTACGTTAATAGTTAATAGCGTACTTCTTTTTTTCTTGCTTTTCGTGGTATTCTTGCTAGTTACACTAGCCATCCTTACTGCGCTTCGATTGTGTGCGTACTGCTGCAATATTGTTAACGTGAGTCTTGTAAAACCTTCTTTTTTTACGTTTACTCTCGTGTTAAAAATCTGAATTCTTCTAGAGTTCCTGATCTTCTGGAGATACACATGATACTCTACCATCGACACTCCAAAGTCT
+
DDCC?BDCDDBBBECCCCDCCBCCBBCCCC@?;?99:5:?=@@CBCBCCC@CCCCC@C@CDCC?C?CCCEBBCBB@BCBBBAA#;:4:::::-;BAA=B;<5;D><9;FCC@DECCCCBC?BCC?C?CCIEBBBB@BBCC@CCBBBBBBCCCCCCBBB?AAD@??=@?BBBABBCDCBCBBBB;@=?=9:9:9:9#;A;;;0;BABBCCB;;=;CCC5CBBDJ@CADE@DBBBAAC@C@?@@BAC>BBC@CCCCCCCDDCBBBCCCCBAB>BAABBBB?>>077.:A@@
@ATNG8:03411:02022
GATGGTAGCGCATATCAGCGCAGCCCAGAAGATCAGGAACTCTAGAAGAATTCAGATTTTTAACACGAGAGTAAACGTAAAAAGAAGGTTTTACAAGACTCACGTTAACGATATTGCAGCAGTACGCACACAATCGAAGCGCAGTAAGGATGGCTAGTGTAACTAGCAAGAATACCACGAAAGCAAGAAAAAGAAGTACGCTATTAACTATTAACGTACCTGTCTCTTCCGAAACGAATGAGTACGATGAGAGAGCTCTCTCTATCGACACTCCAAAGTCT
+
AB@@<@;6:BCCCCBCCCCAAACCD>BBB?CCDDBB?B>@@BAABA?AA=A?BAA>>>>>0?@FCBBBCDDDDD>CD99999*:C>B4;<;*9@;6<===?BBBB@B?BAABBB?BBCAAACDCBBBBBB@@>;9<=:==>>=?>?:A>A>:7:ABB@@@?;?A>>>>;;;7;>@7<<555,8<<9<=<=</=><AA?AAA@;;5;;AAAA;>:>?CBC@BCBBBCC?B@BBB>BCC@CCBBBBB>?=BBBBBBBBB@@@BB=@;A???A=;==CC<B@77
@ATNG8:03415:02026
GATGGTAGCTCGCTGATGATATCTCCAGAAGATCAGGAACTCTAGAAGAATTCAGATTTTTAACACGAGAGTAAACGTAAAAAGAAGGTTTTACAAGACTCACGTTAACAATATTGCAGCAGTACGCACACAATCGAAGCGCAGTAAGGATGGCTAGTGTAACTAGCAAGAATACCACGAAAGCAAGAAAAAAGAAGTACGCTATTAACTATTAACGTACCTGTCTCTTCCGAAACGAATGAGTACACATCGTCGTGTCGTGCTACCATCGACACTCCAAAGTCT
+
56==9=?@@===<;;;666>?<666;@BB@BCB:;:@C?ABA898?=@@>A=9:999:::(98;=>@CBB=BBA9<5:::::*9B9@2;::&955.599<=;;;?@B@BD@CBA?BBBBDBBBCCCCECBCB@BBBC=@?BB@>@@2;5;;;5;B;;;BBB?BBAAAF?BB@BA@>AA@AA99:99::::;;'9@:>788:;9=?;?=?@@@=A<@>CBB@DA@@CCC?B?BBB>BCB@AAAAAAAAABBBBB@@?BBBBA@@?CC@EDBCBBBCCA499+999:
@ATNG8:03417:02046
GATGGTAGATATATGCACGCTCTACCAGAAGATCAGGAACTCTAGAAGAATTCAGATTTTAACATCGAGAGTAAACGATAAAAAGAGGTTTTTTACAAGACTCACGTTAACAATATTGCAGCAGTATGCACACAATCGAAGCGCAGTAAGGATGGCTAGTGTAACTAGCAAGAATACCACGAAAGCAAGAAAAAGAAGTACGCTATTAACTATTAACGTACCTGTCTCTTCCGAAACGAATGAGTACTGTATCTATGTGTGCGCTACCATCGACACTCCAAAGTCT
+
5=<<?CCDCCCBBCBACBBCBCBCD?CCC=@@A::8?B?AB=444>7<:7A;8833333&337757:8344779.3.---222'---,33333$335.555555555/32664...26669CBAABCCEGCCCC@CCBB?AA@@@@AA>B?BBB@BCCCBCCD@BBB@@@?BB?AAB?A@???8===9:9:9:(8<58799?><>@<@<???B=B<@@DCCACCCBBCC?C?AAA<AAA>ABCBBBCCABBCC>>>B>?>AABB@@B;>>@BBA????5::1@@@?
@ATNG8:03417:02049
GATGGTAGCTCTGCTCTGACTCTCGTACTCATTCGTTTCGGAAGAGACAGGTACGTTAATAGTTAATAGCGTACTTCTTTTTTCTTGCTTTCGTGGTTTTTCTTGCTAGTTACACTAGCCATCCTTACTGCGCTTCGATTGTGTGCGTACTGCTGCAGTATTGTTAACGTGAGTCTTGTAAAACCTTCTTTTTTACGTTTACTCTCGTGTTAAAAATCTGAATTCTTCTAGAGTTCCTGATCTTCTGGATATGAGTGACTCGTGCTACCATCGACACTCCAAAGTCT
+
CCCD?BBBDCCCCCCFBBBBCBBBDCCD??9939;;;.;@=A?CCCBCDFACCBBB@BACCBB?E@CCBCDBBBC@BBCCCC*BA>A;;;/:BAA;AAAA,BD?BAADCC@DAABCACC@CBB<=;=AAA====>>>@B>BBCCDBBACCCCCAAABBBAB?BB?C?BBCCBCCFD@D;:::.:;?<;;;;;;%;AAAA>ACCCCCGBBB@BBBB5BBBBC?@=@B?BBBCBBB?B@AAADCC>AACACCCCDCCBBBCBBBC@@@@?=?AACDCCBBB>A?8?=88
@ATNG8:03371:02080
GATGGTAGCGCATATCAGCGCAGCCCAGAAGATCAGGAACTCTAGAAGAATTCAGATTTTTAACACGAGAGTAAACGTAAAAAGAAGGTTTTACAAGACTCACGTTAACAATATTGCAGCAGTACGCACACAATCGATGCGCAGTAAGGATGGCTAGTGTAACTAGCAAGAATACCACGAAAGCAAGAAAAAAGAAGTACGCTATTAACTATTAACGTACCTGTCTCTTCCGAAACGAATGAGTACCTCTCAGACGCTCGTCCTACCATCGACACTCCAAAGTCT
+
EEBB?B;6;CBBCABBCDBBBCCCC>CCD@AAACCC7::;ABBA??<?@;????@AAABC0B@BBKCFCCAAAC>CAABKII5CB>B5;;;&9<<7<;;;==<5:::@CD@CCC9::BAAABBECCCCCCCCACCCCBBBBBBCBB<A=@?@=@@@@?B@?<?@@A>>;?C?BBB?BA987-8::4898888%/;58/..77???;A:===A9=9>ACBB?BBCCBBB@CACCC?CBB@BBCBBBC?BBABBBB@BBBBBBB=>>><?B><=>???@=CC>>676
@ATNG8:03377:02114
GATGGTAGTGTCATATGAGAGTGTGTACTCATTCGTTTCGGAAGAGACAGGTACGTTAATAGTTAATAGCGTACGTTCTTTTTCTTGCTTTCGTGGTATTCTTGCTAGTTACACTAGCCATCCTTACTGCGCTTCGATTGTGTGCGTACTGCTGCAATATTGTTAACGTGAGTCTTGTAAAACCTTCTTTTTACGTTTTACTCTCGTGTTAAAAATCTGAATTCTTCTAGAGTTCCTGATCTTCTGGGTCTCTCTCTCACGCACTACCATCGACACTCCAAAGTCT
+
//::8<==666<;;;>?<<==696<<<?==<B9;;:=6;;7;:=><<<?B:BA>49.9.4::><B@BCD@@000//577788)6:38344(39:92::<7;;45388?B;?999?;;;=@@@9B;?;@@@?AB?CCCC?CCDAAABBB@@A@@@@G?BBB=@@;@;::99;;;/.*--/;;.:6:4/5555$4<4444&54;555;;;;9;AAA+666668<266<>?===??;?:BAAB>=8=99:,9BABBCCA@@B;;;9::9:?BCAB@???>C@BB<C@@@
@ATNG8:03377:02116
GATGGTAGCTCACGTACGTCACACGTACTCATTCGTTTCGGAAGAGACAGGTACGTTAATAGTTAATAGCGTACTTCTTTTTCTTAGCTTTCTGTGGTTTTCTTGCTAGTTACACTAGCCATCCTTACTGCGCTTCGATTGTGTGCGTACTGCTGCAATATTGTTAACGTGAGTCTTGTAAAACCTTCTTTTTACGTTTAACTCTCGTGTTAAAAAATCTGAATTCTTCTAGAGTTCCTGATCTTCTGGGTCTCTCTACTCACGCACTACCATCGACACTCCAAAGTCT
+
::<<9=BCBCB@666>;;;=BBCCAAABBBBC@BCBC<>>9>9000????:?AA??9?18999-76;;?BCB@?>9/////$/6(/.6680..233.377+..(.33535.3:;::;:A7<9:39.558555550599=688889777888888<97259916825059=//.778055555)538399==>*66---'-(---5678886;===>%55666.5/55/5=:5555285:885;;;>>?@7>>>889878<=>===A???A8<<=;;;>??E=CC:BC;;
@ATNG8:03380:02090
GATGGTAGGAGACACGTCGCACACGTACTTATTCGTTTCGGAAGAGACAGGTACGTTAATAATTAATAGCGTACTTCTTTTTCTTGCTTTCGTGGTATTCTTGCTAGTTACACTAGCCATCCTTACTGCGCTTCGATTGTGTGCGTACTGCTGCAATATTGTTAACGTGAGTCTTGTAAAACCTTCTTTTTACGTTTACTCTCGTGTTAAAAATCTGAATTCTTCTAGAGTTCCTGATCTTCTGGGTCTACGCTCGTCGCGCTACCATCGACACTCCAAAGTCT
+
CCCC@CCD?BCCCCBDBCDCCCCDDCCCC?BA?AABB<BB?BACCBBBCE@CCABBAE@BB?B@B@BBBBBCBCA======.<@?ABBB>BDBB?BCC?CC<AAABCC@BBBDCCCC@CAA>A=A?ABB@@@>BCCB=@BBBBBBBBABAAA>>A;@>=<>@<@;@>>===??>8=8888,8:>:>::::,:=333)--3---996:08886'28866292772798;///59167>>>@:==BB:B??;;;;ABB;;;>>???D;@@B@>>;;;@<==6=666
@ATNG8:03397:02085
GATGGTAGCTATACGTATATCTATGTACTCATTCGTTTCGGAAGAGACAGGTACGTTAATAGTTAATAGCGTACTTCTTTTTCTTGCTTTCGTGGTATTCTTGCTAGTTACACTAGCCATCCTTACTGCGCTTCGATTGTGTGCGTACTGCTGCAATATTGTTAACGTGAGTCTTGTAAAACCTTCTTTTACGTTTACTCTCGTGTTAAAATCTGAATTCTTCTAGAGTTCCTGATCTTCTGGCTCTCGTAGACAGATACTACCATTCGACACTCCAAAGTCT
+
BBBC@BBCDDCCEBBABBBCBBBBBBCCEDAA=@@@A;AB>A=?@?@?AA>ABBCB@C?AABC@C?BBBB??>=B7?BBBB2AC?A>>>7=@;;,0/9;>?:=>@@=;6==;;;>AE<@@@7;5;>=;;:::<AAAA7<;A?::787<<>=866548771771749;=>655>A7858>>.=)/)////)/888;4@>@<==7977-555'27:8:4;8::5:@@@>===B<@@;;;A<A==:>?A@AAB???AA<9662222-22-22792333299-7766
@ATNG8:03405:02106
GATGGTAGGTGCACATGAGTGTATCCAGAAGATCAGGAACTCTAGAAGAATTCAGATTTTTAACACGAGAGTAAACGTAAAAAGAAGGTTTTACAAGACTCACGTTAACAATATTGCAGCAGTACGCACACAATCGAAGCGCAGTAAGGATGGCTAGTGTAACTAGCAAGAATACCACGAAAGCAAGAAAAAAGAAGTACGCTATTAACTATTAACGTACCTGTCTCTTCCGAAACGAATGAGTACTATGTAGAGCTCTATACTAATCGACACTCCAAAGTCT
+
>@CD@CBC@BBBHCCBCBAACCDDC?ABB<A@BBB@>@=AAABBCC?CC@B=AA@;;;;;*;>BBBBBBEBBBM?B@@@CCB0BB?B?BBC;CBB@BBBBBAA78279?@=AAB;>???@BBBCCAAACBBB@BBBC=@@BBBCCB>B?B9989BBBBBBB?BBBBBB>BC?BBB?AA998*:>>9:>>>>>'<<7////;;ABA=A<AACD;@<@@CBB?BCAABBB@B@AAE>BBB?BBBCCCCAC@@A@@@BBBCCB><>@A<A@@@?>>>?=AA9@776
@ATNG8:03406:02079
GATGGTAGACATATCGTACTCTCTGTACTCATTCGTTTTCGGAAGTAGAACAGGTACGTTAATAGTTAAGCGTACTTCTTTTTTTCTTGCTTTCGTGGTATTCTTGCTAGTTACACTAGCCATCCTTACTGCGCTTCGATTGTGTGCGTACTGCTGCAATATTGTTAACGTGAGTCTTGTAAAACCTTCTTTTTACGTTTACTCTCGTGTTAAAAATCTGAATTCTTCTAGAGTTCCTGATCTTCTGGATACACTCATGTGCACCTACCATCGACACTCCAAAGTCT
+
44::7<BDBCCCCBCCCCCCCCDCCDCBAA<A8?:?=<*7328233333,3886;8??C?A:773:6;4::5222932865656#2839;::07//.*..943605;:>;=6<==;;;?>9==A6:7;:::;///5<<>A=???>>>BAB???>>@AA<>>=8:;475:=<=>ADBA;@A@A@5?6=875222$28252'2666<B>>>=56776'3./.7262694889:A@@:;49//.;;379?<?@@@@@@=////==@@6>>@<@BB>>>A>>><CB:@898
@ATNG8:03414:02105
GATGGTAGCTATACGTATATCTATGTACTATTCGTTTCGGAAGAGACAGGTACGTTAATAGTTAATAGCGTACTTCTTTTTCTTGCTTTCGTGGTATTCTTGCTAGTTACACTAGCCATCCTTACTGCGCTTCGATTGTGTGCGTACTGCTGCAATATTGTTAACGTGAGTCTTGTAAAACCTTCTTTTTACGTTTACTCTCGTGTTAAAAATCTGAATTCTTCTAGAGTTCCTGATCTTCTGGTATGACTAGTGTACTACTACCATCGACACTCCAAAGTCT
+
ABAB=A=AB@=@BBBCBBBCCDCCAACCC;;4;@@=5>?;?8?@>>?BB?BBCCB@B@CBBB=A<>@@A@AABB?BCCCB3BB<@?@A:@BAA<@?>:=?=998BBB;??@>=<BB?BBB?B>@AA:;787;?>>><AA?@77577::=?<::936557<:8>9<<>>>??>><>AABB5B;>;>@DDC/>AAAA8??@@>A@9<<=AAAA.>=>>A=A<@@<AA??;;;=@7;;?>>=<@?B=A@???A???@A@>>>>>>>?<>===>?===B;>>9>?==
@ATNG8:03417:02077
GATGGTAGCAGACGTGACAGAGCGCCAGAAGATCAGGAACTCTAGAAGAATTCAGATTTTTACACGAGAGTAAACGTAAAAAGAAGGTTTTACAAGACTCACGTTAACAATATTGCAGCAGTACGCACACAATCGAAGCGCAGTAAGGATGGCTAGTGTAACTAGCAAGAATACCACGAAAGCAAGAAAAAAGAAGTACGCTATTAACTATTAACGTACCTGTCTCTTCGAAACGAATGAGTACTGCGTCTCACTCTCGCCTACCATCGACACTCCAAAGTCT
+
BCCD@BBBCDCBBB>BBBBDDEECC>BCA?AACC??=??BBA897@7@=>@;<>=;>@@@.?=@9=>=?;<;;35594444$5:7<4;;;0;;>9;;;;;<<<<9=?BE?AAC6:::8;@>ACDAAAB@@@@BAAA>AAAABB??<A@C<<7;BAAACCE=@?A999:@?:@@B9>>;77.786.525555$594998:>@@@A<?;><>=8>:==BBB?BBBCCBC?BAAA:@@A=AAABBBBBBBBCBCCCBBBDDDD@AAA>AABBBBBBBC?CC<BBBB
@ATNG8:03373:02163
GATGGTAGATATATGCACGCTCTACCAGAAGATCAGGAACTCTAGAAGAATTCAGATTTTCTAACACGAGAGTAAACGTAAAAAAGAAGGTTTTACAAGACTCACGTTAACAATATTGCAGCAGTACGCACACAATCGAAGCGCAGTAAGGATGGCTAGTGTAACTAGCAAGAATACCACGAAAGCAAGAAAAAAGAAGTACGCTATTAACTATTAACGTACCTGTCTCTTCCGAAACGAATGAGTACACATCGTCGTGTCGTGCTACCATCGACACTCCAAAGTCT
+
BCBD?BBBCCCCCCCBCCBAACB;;239:.443<::3:8=>?BBCE@BB=B>@?B9999&333,3969==>>868)55<;>>>>'=?9<;@@@6@>>=B>==<>=::4;:=>:>AA198>=BBCDCDBAACBCC@CCDD?AABBBA@A<@;@;;6;CDBBCBB>AABBAB?@@<@@A=A@A@@;@?>;::::::%0;56///88???>D<A???8;7;@CBB@BCCBBBE@C@BBC>CDD?AABAAAAAAAA@AA@@@CBBBC;;:BB?BBCBBBB????AA;B???
@ATNG8:03380:02160
GATGGTAGAGTATCATGTGTATCTCCAGAAGATCAGGAACCTCTAGAAGAATTCAGATTTTTAACACGAGAGTAAACGTTAAAAAGAAGGTTTTACAAGACTCACGTTTAACAATATTGCAGCAGTACGCACACAATCGAAGCGCAGTAAGTATGGCTAGTGTAACTAGCAAGAATACCACGAAAGCAAGAAAAAGAAGTACGCTATTAACTATTAACGTACCTGTCTCTTCCGAAACGAATGAGTACGAGAGAGCACACGTGTATCGACACTCCAAAGTCT
+
?<=L@BBCBBBCEB>>=<<BA>;;@294;59455985:.4.499;;<8;;59555495999(9.55;///6---8/7--(-666'6:3:)444&4::385538;;333(36;;8@<B6:?AAC@@AACCCAAACBACCBB>@@???BBB=BAB;;7;BA@ABBB@CCCCBC?BB?B>?<@=DG@8;00)-----'-60...3799::5A5:>>>9><?;AAC@BBA@?;B:>8<AB<@A@<@?A:::???BBBBBBBAAABBB???B???BBBA>BD>DBB@
@ATNG8:03384:02135
GATTAGCTCTGCTCTGACTCTCGTACTCATTCGTTTCGGAAGAGACAGGTACGTTAATAGTTAATAGCGTACTTCTTTTTCTTGCTTTCGTGGTATTCTTGCTAGTTACACTAGCCATCCTTACTGCGCTTCGATTGTGTGCGTACTGCTGCAATATTGTTAACGTGAGTCTTGTAAAACCTTCTTTTACGTTTACTCTCGTGTTAAAAATCTGAATTCTTCTAGAGTTCCTGATCTTTGGATACACTCATGTGCACCTACCATCGACACTCCAAAGTCT
+
5BB:BBBBBC;;9BB;9;CBBAB@@@@?==2998:3:;:C@EBBBBBB@CHBBB@E@@@AA7;4:<@@<<<==8=====0>>8>@??6?A;;79BB?BC::;@AAB>BAAABBCC?ABB=A<AB;;;CDD@BBCB@CCCB;;;B@@@@@@>?=8>@?;>A;?<?BBBCBBBC5:;;;;.;>C><;<;.;@@AF>DBCCCBAA@@4;;;;*;@@;:292:>8@ABBBAC?B>AABECCD>C?BA9::::9ABBB???A=@BB>BBBAA@@???4;;/;C@@
@ATNG8:03397:02147
GATGGTAGACATATCGTACTCTCTGTACTCATTCGTTTCGGAAGAGACCAGGTACGTTAATAGTTAATAGCGTACTTCTTTTTCTTGCTTCGTTGGTATTCTTGCTAGTTACACTAGCCATCCTTACTGCGCTTCGATTGTGTGCGTACTGCTGCAATATTGTTAACGTGAGTCTTGTAAAACCTTCTTTTTACGTTTACTCTCGTGTTAAAAATCTGAATTCTTCTAGAGTTCCTGATCTTCTGGCGCTCTGTCACGTCTGCTACCATCGACACTCCAAAGTCT
+
::::7;BBBCDGFCCDCBBBBCCCCCBBBB?><?@?A;A?=?>@AABB?BB?B???A>B?BBBB?C?CA@@@>>>>:;>>==*69,88/)///(//333,//(/8<;<=7@@A@@@AA7>>A:>:>>>A==>@<@>>A9@=>=>;>>=@@BA===A:==><>><>=AAA>=?@AA9<9997199=997777)9<;;;1866///<<9<8=@@@/@@@@@<@<@@<@>>>>>>8>;AA@?@A:<<>:999><;<??@@@B::;@>>>=>>>AAA><<==DC9=9::
@ATNG8:03407:02129
GATGGTAGCACGACACGACGATGTGTACTCATTGTTTCGGAAGAGACAGGTACGTTAATAGTTAATAGCGTACTTCTTTTTCTTGCTTTCGTTGGTATTTCTTGCTAGTTACACTAGCCATCCTTACTGCGCTTCGATTGTGTGCGTACTGCTGCAATATTGTTAACGTGAGTCTTGTAAAACCTTCTTTTTACGTTTACTCTCGTGTTAAAAATCTGAATTCTTCTAGAGTTCCTGATCTTCTGGACGACGCGCACTGACACTACCATCGACACTCCAAAGTCT
+
56==:=DCDCB==>665<;;:=>@@ABBCBBB@@?@;AA=A@C><<<@@:>>6:;;>8<>;;9;:<<AA>;8//)/6666)6>;A?>?8??@;?29733(38699:::?8?@AABBB@=B@@7;4;>;785;=7>?@@<@@>>9>;=:99A?978527552572:9=??>==?@A:>=A@@6A<@:88888(8:>@D7==B;;;A@@A=@@@@/@===@<A<@@<???A@@@<@=@????@=?@@<A@8;;@@@;;;???AA>>>@<@===ACAA>>8891988/
@ATNG8:03408:02138
GATGGTAGGTGCACATGAGTGTATCCAGAAGATCAGGAACTCTAGAAGAATTCAGATTTTAACACGAGAGTAAACGTAAAAAGAAGGTTTTACAAGACTCACGTTAACAATATTGCAGCAGTACGCACACAATCGAAGCGCAGTAAGGATGGCTAGTGTAACTAGCAAGAATACCACGAAAGCAAGAAAAAGAAGTACGCTATTAACTATTAACGTACCTGTCTCTCCGAAACGAATGAGTACGAGAGTCAGAGCAGAGCTACCATCGACACTCCAAAGTCT
+
:;44.44?:556>>;;;;<444;44.///)/////:7<755566?>8=B<?9===9959&565//<</--888/8---555'7:)/)444&44<7<558:<?<=6;7;;6;>?6<=B@DBBBBBA>>>999;AABC@AAABBAAA>B@B;;7:B???<=<8B=<;<C>BA;893/3-889/---(-----$--285557:87;5:37555;A<559>>:=<555444377:1///+//77999/////////77333993338257825297573;<0;;<=
@ATNG8:03374:02216
GATGGTAGTGTGTCTCTGAGAGTAGTACTCATTCGTTTCGGAAGAGACAGGTACGTTAATAGTTAATAGCGTACTTCTTTTTCTTGCTTTCGTGGTATTCTTGCTAGTTACACTAGCCATCCTTACTGCGCTTCGATTGTGTGCGTACTGCTGCAATATTGTTAACGTGAGTCTTGTAAAACCTTCTTTTACGTTTACTCTCGTGTTAAAAATCTGAATTCTTCTAGAGTTCCTGATCTTCTGGCTCTCGTAGACAGATACTACCATCGACACTCCAAAGTCT
+
CCCC@CCCCCHCCCCBBBBBCBBBC@@@BCCC?B?@@;@A?C@CDE@@ACAHCCCC@C@DBBB@E@BBBJCCCCCACBEDD5CC?:9;B9@A;;9;@D?FD<;;@C@@=BHCCCCCC?BAB<@=ABBBBDBB@BDCC@CCCBCCBCBBCBBBCBB?BCC@BB@B@BBC;:;CDC=@@AAA9A>C>;;;;.;AAAB=BBCCCCBBAA5;;;;*;B@@@7;5;B>BBCBABA?B?BBBCCB=@@@=@CBBAAABCCCCCCDCDCBB@CCCCCBAAAC@CD?B@?>
@ATNG8:03385:02171
GATGGTAGTGTCAGTGCGCGTCGTCCAGAAGATCAGGAACTCTAGAAGAATTCAGATTTTTTAACACGAGAGTAAACGTAAAAAGAAGGTTTTTACAAGACTCACGTTAACAATATTGCAGCAGTACGCACACAATCGAAGCGCAGTAAGGATGGCTAGTGTAACTAGCAAGAATACCACGAAAGCAAGAAAAAGAAGTACGCTATTAACTATTAACGTACCTGTCTCTTCCGAAACGAATGAGTACTGTATCTATGTGTGCGCTACCATCGACACTCCAAAGTCT
+
>>;;>@BB@;<E@@;;;;955::@A@DCB@BA??:;5;=A@A@AAA=?>?B@ABB@@@@@@(A?CCDDBB?@888*8?;;;;;*;C5;5;;;;*;CC?BBBBCBCAA?A@DD@ADA?AAAACCBCBCCDCBBBC?BBBB?BBBBBAAB496:::5:BBABCCC?CBBBBB?BB?BBA<>>999+8::499888(8>;A=>=A???A<@<@AAA<A=BABBB?BBCCCBB<?9?>>7?@A=>>>>>?AA:::BAA@A?;:;:===<66/5:5525559<.56(0:00
@ATNG8:03385:02178
GATGGTAGTATATCGCGTCGCTATCCAAGAAGATCAGGAACTCTAGAAGAATTCAGATTTTTAACACGAGAGTAAACGTAAAAAGTAGGTTTTACAAGACTCACGTTAACAATATTGCAGCAGTACGCACACAATCGAAGCGCAGTAAGGATGGCTAGTGTAACTAGCAAGATACCACGAAAGCAAGAAAAAAGAAGTACGCTATTAAACTATTAACGTACCTGTCTCTTCCGAAACGAATGAGTACACATCGTCGTGTCGTGCTACCATCGACACTCCAAAGTCT
+
54<<8<<<<<;<<DBBBBB==;;;>;>9==<;<;><<8<8<=;;<??;AA9;9;;;BBDCC1B>BB;AADCABBC>@?@CCCC1:;AA4;<<.;CC?BCBBCBBBB?B>AA@A??@BBBBCAAACCCCCDB;;7<A@@=@@@ACAAB=A>A;:6;B@??BCC?BBB????BA@BA799AA?*765.6=AAAA(>><?667:799:)//(////38599@??=B999BAB?C>AAA<@@@>A@@?CCCBBAB998AAAAA@@?887>=8>BBABBB?>?>>>7A>>?
@ATNG8:03394:02182
GATGGTAGTAGTACACTAGTCATACCAGAAGATCAGGAACTCTAGAAGAATTCAGATTTTTAACACGAGAGTAAACGTAAAAAGAAGGTTTACAAGACTCACGTTAACAATATTGCAGCAGTACGCACACAATCGAAGCGCAGTAAGGATGGCTAGTGTAACTAGCAAGAATACCACGAAAGCAAGAAAAAAGAAGTACGCTATTAACTATTAACGTACCTGTCTCTTCCGAAACGAATGAGTACGAGAGAGCACACGTGTCTACCATCGACACTCCAAAGTCT
+
444405====<<=>>==B===;659499;29A;;;B?B>AAC995>:>=7@:47733777$36;;8:==<;77929@AA@@@0=>49.99.5;<7>>>?>@>@B:;8;B?ABG>?@BBCCCCDCCCCCBAA?BCCC?AABABBBB?B?B@@=@BCBBCCDABBBBBB?BB?BBB?BB:99,665-69::::&7<6:///==B??:?;@@A@<?<??BBC@CBBBBCC@C?BBB>CFD?BBBAAABCBBBB==ADCAA>>>?A;;;<?????;;;>==AD9@;;;
@ATNG8:03398:02181
GATGGTAGTGTCATATGAGAGTGTGTACTCATTCGTTTTCGGAAGAGACAGGTACGTTAATAGTTAATAGCGTACTTCTTTTTCTTGTCTTTTCGTGGTATTCTTGCTAGTTACACTAGCCATCCTTACTGCGCTTCGATTGTGTGCGTACTGCTGCAATATTGTTAACGTGAGTCTTGTAAAACCTTCTTTTTTACGTTTACTCTCGTGTTAAAAATCTGAATTCTTCTAGAGTTCCTGATCTTCTGGGATGTGTGCGCAGTGCCTACCATCGACACTCCAAAGTCT
+
554?744555<;@>><<<<<<455:554>;4546::@@1669=1666<<@A>>?9=:::58=@B<@=@AA:49999.40///$/9)///;;;.7688.3335::0448<:=:=DCCCCEC@CCD;;:;BBBBAAA?BCDC?CBBCBBBBBBBBDFCCC?BBKADD?B>BBABCCCBB<@;;;;.<=A?CBEEEE*AA;;;0<@@@AAAAAA5;;;;*;CC@@>A@BCACCCKCCCAC@BA@@CA=A;;;0;;;;>:907>>0//<6<>?:666;;;;;>>@EG=B:::
@ATNG8:03398:02204
GATGGTAGCGCACACATAGATACAGTACTCATTCGTTTCGGAAGAGACAGGTACGTTAATAGTTAATAGCGTACTTCTTTTCTTGTCTTTCTGTGGTATTCTTGCTAGTTACACTAGCCATCCTTACTGCGCTTCGATTGTGTGCGTACTGCTGCAATATTGTTAACGTGAGTCTTGTAAAACCTTCTTTTACGTTTACTCTCGTGTTAAAAATCTGAATTCTTCTAGAGTTCCTGATCTTCTGGGTCTCTCTCTCACGCACTACCATCGACACTCCAAAGTCT
+
?A;;45:??BCCCCECBCCCCCC@@@@88:37-7>>@6>@2919<<CCBB@BC;<9?B?ABAA=B=BAC?::;44.4333&3;6889<957739@<ABB=A@>773<>A=ACCCCCCCACCG@B@BBBBBCA@=@@@@>A@BABCBBBCBBBBAAC?CCD?BC@C?@?@@BBBCD@C@@@?8>=@=9:::-;B@AB>BECCCCDDDC@BBCC5BBBCCAC@CC@DBBBCBC?C?BCCDCC<@99:6:BBBCCECCCDBBCCCCCC@BBBBBBBCCA?BB<CCAA
@ATNG8:03405:02178
GATGGTAGCGCGACGAGCGTAGACCCAGAAGATCAGGAACTCTAGAAGAATTCAGATTTTTAACACGAGAGTAAACGTAAAAAGAAGGTTTACAAGACTCACGTTAACAATATTGCAGCAGTACGCACACAATCGAAGCGCAGTAAGGATGGCTAGTGTAACTAGCAAGAATACCACGAAAGCAAGAAAAAGAATTACGCTATTAACTATTAACGTACCTGTCTCTTCCGAAACGAATGAGTACCTCTCAGACGCTCGTCCTACCATCGACACTCCAAAGTCT
+
CBBD>@?ABB;;;;>>>=BBB;9;;)9@?8@AA@;:69<??C::8B?BA=A=999>?@@@2@?BBBBBBBBBBD>==@@@@@,=A4;2:9,5994;@C=BBBBB?BACC@CCC?BBBCBCCCCCCBCCBBB?CCCC@BBAA@@@A<A=A;;9;E@?@CCC@CBBBCB?BB?CCC?B@>>=5;//(/6667+660:8==@AAAA<A;???A=B=@@CA@>@CCCBBB@C?BAB=BBB?BBBBBBC@CCBAA>A>>>AABBC;?>>;>A;;;C@>::9=@2:///
@ATNG8:03408:02174
GAAGGTAGTCTCAGATAGTCTATAGTACTCATTCGTTTCGGAAGAGACAGGTACGTTTAATAGTTAATAGCGTAACTTCTTTTTCTTTGCTTTCGTGGTATTCTTGCTAGTTACACTAGCCATCCTTACTGCGCTTCGATTGTGTGCGTACTGCTGCAATATTGTTAACGTGAGTCTTGTAAAAACCTTCTTTTACGTTTACTCTCGTGTTAAAAATCTGAATTCTTCTAGAAGTTCCTGATCTTCTGGATAGCGACGCGATATACTACCATCGATCTTGGTAAGTCT
+
>@@C;C?BCCBCCB;;6@;;:=?@:<<:9:9:04<<<5==8@?;;9:6<<7;;A;;;);<==9@:A?BBC>==<8<<7;:==>):;=4::;=244//)///)/7)//55;<9<<<<;554399:29.9@9999<@;><992999594994454454:;55555997<499:///9:<7>??>>>)5.5.5555&55;;;2<5555555//)////$/////)/7:<845549.4<7;7<=<<<?7:>?:@@AAA@A@@>=>>@@A@C::8:A?;;:/0)0:::6@BAA
@ATNG8:03393:02230
GATGGTAGACACGTGTGCTCTCTCGTACTCATTCGTTTCGGAAGAGACAGGTACGTTAATAGTTAATAGCGTACTTCTTTTTCTTGCTTTCGTGGTATTCTTGCTAGTTACACTAGCCATCCTTACTGCGCTTCGATTGTGTGCGTACTGCTGCAATATTGTTAACGTGAGTCTTGTAAAACCTTCTTTTTACGTTTACTCTCGTGTTAAAAATCTGAATTCTTCTAGAGTTCCTGATCTTCTGGAGATATCATCAGCGAGCTACCATCGACACTCCAAAGTCT
+
56<>9>CCCCCCCCCB@@;BBBBCDCDBBBAA=A@?@9@@<@?AAABBBB?BBCCC?A<@ACC>B8?@BCB@AAB<A>>>>/=;:=79:0;A@?39:A<>C;?887=>5;;;;@@BB>A@@;?<??>::;=>=ABBB;???@????===@@>>>@;;;;;??;@=@@@@@@@@@;?@BCC5A<A:>>AAA.=@>AA688?;99=9997=@>@/@===@<@<>>:=BBA<<9;C9>>@>>@5<<A;;;;><<<@AAAAAAA>>@>>9@A>===@A@@9>>7@>@>
@ATNG8:03396:02265
GATGGTAGTGCGTGAGAGAGAGACCCAGAAGATCAGGAACTCTAGAAGAATTCAGATTTTTAACACGAGAGTAAACGTAAAAAGAAGGTTTTACAAGACTCACGTTAACAATATTGCAGCAGTACGCAACACAATCGAAGCGCAGTAAGGATGGCTAGTGTAACTAGCAAGAATACCACGAAAGCAAGAAAAGAAGTACGCTATTAACTATTAACGTACCTGTCTCTTCCGAAACGAATGAGTACGAGAGAGCACACGTGTCTACCATCGACACTCCAAAGTCT
+
=55505=;;;@:666;;9AB@;;9;)44<59?A:557<8<<=:::947727179333:9:'81766///887881-./<<<<+=<7<.55506:;9A;665;99:5:55505<<7<<<455=5//://)/777399:97:;8669/0*/)//4.49:::>;<6?:<=<@6<<?=BB>@BB=<,377/7777(2<7888A?>888;C:>>>>:=288@@C?CBBAAAB5939:9/8<<8<9888CAABCBB?8=8;6:///.55553588:998575,22)2787
@ATNG8:03402:02258
GATGGTAGCTCACGTACGTCACACGTACTCATTCGTTTCGGAAGAGACAGGTACGTTAATAGTTAATAGCGTACTTCTTTTTCTTGCTTTCGTGGTATTCTTGCTAGTTACACTAGCCATCCTTACTGCGCTTCGATTGTGTGCGTACTGCTGCAATATTGTTAACGTGAGTCTTGTAAAACCTTCTTTTTACGTTTACTCTCGTGTTAAAAATCTGAATTCTTCTAGAGTTCCTGATCTTCTGGATAGCGACGCGATATACTACCATCGACACTCCATAGTCT
+
<<>>;=;CCDDC;96>656>>BBBBCCECCCB?BBAB=BB@D?BBC@@@A=@BD::9:@BGCG?C?DBAACCCBA?AACCD3BA;@888*5><@:A@@<@A8?9:7>A;<>>>>AAA=B::7:9<AA@>>>?=CDAB:>==9:///6::==A???=;;;<>>;>=A@@@BBB>>:>::@@.@*/)/////(/9---)/69///9669;;===+<///@171;@=AA@@@@A9=9====@@:=>?<?AB>>=<=;:;;;==<<:;::>@@@@@B@@@<?@A@>>>
@ATNG8:03408:02242
GATGGTAGCGCGACGAGCGTAGACCCAGAAGATCAGGAACTCTAGAAGAATTCAGATTTTAACACGAGAGTAAACGTAAAAAGAAGGTTTTACAAGACTCACGTTAACAATATTGCAGCAGTACGCACACAATCGAAGCGCAGTAAGGATGGCTAGTGTAACTAGCAAGAATACCACGAAAAGCAAGAAAAAAGAAGTACGCTATTAACTATTAACGTACCTGTCTCTTCCGAAACGAATGAGTACGATGAGAGAGCTCTCTCTACCATCGACACTCCAAAGTCT
+
;>==?BCCCCBBBCCCCBBACC;;;/5>?<BBBDAA>A=@@A993A<@><>8;<;7799*78<<:?==<9737)6:@><<<*:<49.555&5;A9>B=<=B@9::9?AB>BBC=@?BBCBCCDCBBBCCBB@A@AA=A@@AAA??<@@GAC?ACCDCCBB?BBBAAA???:?A>3999999*976/7:::::%8=455228;AAA=A9@>BC;?<?BCAA?ACAAABBAC?CCC>CBB?BBBABB?>??AAAAABBB???B:;:==<@A@@@@@AAD;AA:A887
@ATNG8:03380:02293
GATGGTAGAGTATCATGTGTATCTCCAGAAGATCAGGAACTCTAGAAGAATTCAGTTTTTTAACACGAGAGTAAACGTAAAAAGAAGGTTTTACAAGACTCACGTTAACAATATTGCAGCAGTACGCACACAATCGAAGCGCAGTAAGGATGGCTAGTGTAACTAGCAAGAATACCACGAAAGCAAGAAAAAGAAGTACGCTATTAACTATTAACGTACCTGTCTCTTCCGAAACGAATGAGTACACATCGTCGTGTCGTGCCTACCATCGACACTCCAAAGTCT
+
AA::7;>BBBDEECD999CD@?;?B9?AB@C?A@BA=A?BC@@@A@8<<+0+/7//////#/5<<;;;<BABCK?BBBCEEE5A@@D@CCC;CCC@CBBBCCAA@@D@CC@BBB?BBBBB?@@BBBCBCAAA@BCCC@BBBC9::@=@=B::6;BBCCBBC@CBBAAA@BC>BBB788CCC8?=<999999(9@?A9:9BB@?@<?<?AAB:>:>>CCDBCCBBBCC@C?BBC>BBB?BBBABBBBCCA>>>BAA@B@@:::?A::8:BBAABA@?@ADD>CCBB
@ATNG8:03395:02291
GATGGTAGAGAGACTGTAGCGCACCCAGAAGATCAGGAACTCTAGAAGAATTCAGATTTTTAACACGAGAGTAAACGTAAAAAGAAGGTTTACAAGACCCACGTTAACAATATTGCAGCAGTACGCACACAATCGAAGCGCAGTAAGGATGGCTAGTGTAACTAGCAAGAATACCACGAAAGCAAGAAAAAGAAGTACGCTATTAACTATTAACGTACCTGTCTCTTCCGAAACGAATGAGTACGATGAGATCTCGTGTGCTACCATCGACACTCCAAAGTCT
+
CCCC@CCBBCBBAABBBCCDCBBBC?CCB?BBA;;::=:??B887B<@@?C>:9::9:::(9;@@BBBBCCCEB=:;A@A??,@@<>2:;05<<7;655)5:9>5:9@B<@@B<@@BBDCCBDAAACBBBB?88;C;@@@::9BB@B?CCD?C@??AABA?BBBBBB?CC?BAA<>=99:,387/37333$37,7@??@@???7;6;>>A:>:=<;7818>>?@>>:>=AAA:@CA?ADDC:;:::9CCCEBBBCBCBABBCCB?>=CACCAAAA?AA9AAAA
@ATNG8:03400:02308
GATGTAGGACGAGCGTCTGAGAGGTACTCATTCGTTTCGGAAGAGACAGGTACGTTAATAGTTAATAGCGTACTTCTTTTTTTCTTGCTTTCGTGGTATTCTTCTAGTTACACTAGCCATCCTTACTGCGCTTCGATTGTGTGCGTACTGCTGCAATATTGTTAACGTGAGTCTTGTAAAACCTTCTTTTTTTACGTTTACTCTCGTGTTAAAAATCTGAATTCTTCTAGAGTTCCTGATCTTCTGGGTGCGCTACAGTCTCTCTACCATCGACACTCCAAAGTCT
+
CBBBC@@?@CCBBBBCCCBBCCC?CCEDCA@;@9994:B?C@CCCCDBB?CEDDD>C?CDCB?B?BBCCCBCCC@9999999#:A=ACBB=BDBB@CCCACC@CCBBA?CCCCCCAA?BBB=A=@BBBB???>BBBB>CBBBBBBBBBAABBB@@<BCC?BC?B?BCCDCCBCC@B@???7@>B<?>>>>?>#>@:::.;BCCGGCCCB@DDDD3CDCBB<@<@A>BBCBBBA>A<@CBCDD>A89949@@ABBBBCCCCCCBCBBB@BCCCBBBCCC?CE=C???
@ATNG8:03402:02286
GATGGTAGACACGTGTGCTCTCTCGTACTCATTCGTTTCGGAAGAGACAGGTACGTTAATAGTTAATAGCGTACTTCTTTTTCTTGCTTTCGTGGTATTCTTGCTAGTTACACTAGCCATCCTTACTGCGCTTCGATTGTGTGCGTACTGCTGCAATATTGTTAACGTGAGTCTTGTAAAACCTTCTTTTTACGTTTACTCTCGTGTTAAAAATCTGAATTCTTCTAGAGTCCTGATCTTTCTGGGATGTGTGCGCAGTGCCTACCATCGACACTCCAAAGTCT
+
>BBC?CDECBCHDCB;66=@?;?CBA@A>@>@:@@BB<BB?D?DCBAA@@;????B>B?BBBB@C?BBBBBCBBB?@@@@@/@@<>>>B:@B@@=@@@<@=8;887>?:??AACBBB<=>>:=:=??????@<@@AA388>=======>>A::;>8:999:;5;;>?@BBACCB=>>>>>3>=A<@@BBA/>>@@@7;;A::::9;=9=AAA/@;;;A=B<>>:=<<93---0669>988*/667.7----336<>@>>=@<A>><>>>>AAADCC;?@9@??;
@ATNG8:03404:02277
GATTAGTATAGAGCTCTACATAGTACTCATTCGTTTCGGAAGAGACATGTACGTTAATAGTTAATAGCGTACTTCTTTTTCTTGCTTTCGTGGTATTCTTGCTAGTTACACTAGCCATCCTTACTGCGCTTCGATTGTGTGCGTACTGCTGCAATATTGTTAACGTGAGTCTTGTAAAACCTTCTTTTACGTTTACTCTCGTGTTAAAAATCTGAATTCTTCTAGAGTTCCTGATCTTCTGGATACACTCATGTGCACCTACCATCGACACTCCAAAGTCT
+
A;;09AA@BCCCCCCCCBBBBBBCBBAB;;6;@@A8@?=@<@ABDCCBAA999?9?=AABB>A?ALEBBBCCC?@@@??,@@=@@@B9AB;;8<BB>AB9;;;BA?:??@@?CCC?AAC?C?@@BBB;=;@DICC@CBBBBBBBB@A@CD;<;@DCC@CC>@<@CBBBCCBB=@<;<;-;=C>;:;;.9999?,::A@@@@@BB4::99$9@@==2649@=@CCBBBB?B?CBBCDDADBC>BA@@BBBCC;;;BBCC@BBB=@@@ACCBCBB?DC>CCDC
@ATNG8:03408:02270
GATGGTAGCTCACGTACGTCACACGTACTCATTCGTTTCGGAAGAGACAGGTACGTTAATAGTTAATAGCGTACTTCTTTTTCTTGCTTTCGTGGTATTCTTGCTAGTTACACTAGCCATCCTTACTGCGCTTCGATTGTGTGCGTACTGCTGCAATATTGTTAACGTGAGTCTTGTAAAACCTTCTTTTTACGTTTACTCTCGTGTTAAAAATCTGAATTCTTCTAGAGTTCCTGATCTTCTGGACGACGCGCACTGACACTACCATCGACACTCCAAAGTCT
+
59==8<BACC=@;A;<;;;CBBBCCCCDHCBA=@BBA<A?<@@<<;CCAA>AB??@?B?BBCC>A>AAAAB???B?BBBBB1??@B??@7>A??;?@@;@@;??AA??<;ABBBA??;??F7:7:@===?;;6;A@@<>>AA@;;;@@AAA;;;=6;:>;>>=A=AAAAAAA@@:==>>>3><@=@AAAA/@@AAA9@@@<<=;<;<4::::+;=>>B=A=AB=BA?>;;;<@=B>>>?@;>>>;?>>>?A@@@@;;<BBA????<?===AADAA=7=@4=///
@ATNG8:03408:02276
GATGGTAGTGTGTCTCTGAGAGTAGTACTCATTCGTTTCGGAAGAGACAGGTACGTTAATAGTTAATAGCGTACTTCTTTTTCTTGCTTTCGTGGTATTCTTGCTAGTTACACTAGCCATCCTTACTGCGCTTCGATTGTGTGCGTACTGCTGCAATATTGTTAACGTGAGTCTTGTAAAACCTTCTTTTTACGTTTACTCTCGTGTTAAAAATCTGAATTCTTCTAGAGTTCCTGATCTTCTGGGTGTATCAGCGAGTATCTACCATCGACACTCCAAAGTCT
+
:977)///55556;=;A@;:?:::<<;>;?AA=BBCD>CC?B?BGDBCBB@BDCDF?B?BBCFAH@BCBCCCCBA>;;;;;*;C=A@@@:@AA@>BBB?CE@ABACBB@FGBBBD;;5;;A=A>CCBBBBBCABBCF@EGF;;;DCCBBBCCCCC@CBB@@@=??AABCBCCCD?A;;;;.;;@;@BCCB0A@:::0;@BBBCIBAB>BBBB0ABABA5;5;;5;BBBCCC@C@CBBBBA=@:;;0;;<CBCBHHCCCCDBAE0000IB@BBBCCD@CD>AAAB
@ATNG8:03417:02278
GATGGTAGTATCTGTCTACGAGAGCCAGAAGATCAGGAACTCTAGAAGAATTCAGATTTTTTAACACGAGAGTAAACGTAAAAAGAAGGTTTTACAAGACTCACGTTAACAATATTGCAGCAGTACGCACACAATCGTAGCGCAGTAAGGATGGCTAGTGTAACTAGCAAGAATACCACGAAAGCAAGAAAAAAGAAGTACGCTATTAACTATTAACGTACCTGTCTCTTCCGAAACGAATGAGTACACACTCTCATATGACACTATCGACACTCCAAAGTCT
+
BBBB?BAAA>AAACCCCCBDBBBBB?BBC=@?AB@@=A=???BBBF?BB?B?BBBB@@@BB(B>@AACA??@@AA399::;::*;C<@5;;;&9A<9>C@A@D@?@?A?AC@CEC?BAA?@@AACCCCBDDCC@BBAA@@@AAACAA=?;@996:BAAAECC?9:9@@@<@@=AA@:?;888)556//99999%660----56:8999387772;4;;@9969BAAA;;8:<??C>??@?BAABCBBBBBCABACCB@@EBBBAAAB@??CAAAB?GF>B999
@ATNG8:03379:02322
GATGGTAGGCGAGAGTGAGACGCAGTACTCATTCGTTTCGGAATGAGACAGGTACGTTAATAGTTAATAGCGTACTTCTTTTTCTTGGTTTCTGTGGTATTCTTCTAGTTACACTAGCCATCCTTACTGCGCTTCGATTGTGTGCGTACTGCTGCAATATTGTTAACGTGAGTCTTGTAAAACCTTCTTTTTACGTTTACTCTCGTGTTAAAAATCTGAATTCTTCTAGAGTTCCTGATCTTCTGGCGCGTATGTATGTCGCCTACCATCGACACTCCAAAGTCT
+
4444.444.5;596>@CCCB<6659:;9994909@=;8;<;@,0//6997:6:CABB>B>BBBB?C?BB?>4443<67::::'2206199/66285,529388/22222+25222258577;6A=B===?::;:?>;;6;===????DB@@<9<AD;<=<<AA888;AAAAAAAA7=6566'74@6==>>>/>?===0===9@@;;;?<@AA@.>==<<5=6<B<>>>@AAA=B;@;<;??7;;?:===???888@@AD??>=@@@7;;@@;;;><>198)8:<<
@ATNG8:03383:02351
GATGGTAGCACGACACGACGATGTGTACTCATTCGTTTCGGAAGAGACAGGTACGTTAATAGTTAATAGCGTACTTCTTTTTCTTGCTTTCGTGGTATTCTTGCTAGTTACACTAGCCATCCTTATTGCGCTTCGATTGTGTGCGTACTGCTGCAATATTGTTAACGTGAGTCTTGTAAAACCTTCTTTTTACGTTTACTCTCGTGTTAAAAATCTGAATTCTTCTAGAGTTCCTGATCTTCTGGGATGTGTGCGCAGTGCCTACCATCGACACTCCAAAGTCT
+
CDCC=BBCCECC=??CCCBCCDGCCCCCCCCC@CDCD=CB?B>AAABCCE@CBBBC?A>ACDD?A<AAACBBBBB>???;?+??;;6//(/00/5?=><@A>ABBCAA;??>>A@>>9>AA7;7;A;@>>>>;@===;AA@=<==>>@>AA@@@@;>AC7;;:<;;;>@@AA@@;>>@DD;D;A:==AAD/AA66607///;;555=07777'29;784>49A;AAAA@@@;?:><=<?A<??@A:A==>>>A@@==>///6===9=ABA=====>=BB:@=>>
@ATNG8:03387:02369
GATGGTAGTGCGTGAGAGAAGACCCAGAAGATCAGGAACTCTAGAAGAATTCAGATTTTTAACACGAGAGTAAACGTAAAAAGAAGGTTTTACAAGACTCACGTTAACAATATTGCAGCAGTACGCACACAATCGATGCGCAGTAAGGATGGCTAGTGTAACTAGCAAGAATACCACGAAAGCAAGAAAAAGAAGTACGCTATTAACTATTAACGTACCTGTCTCTTCCGAAACGAATGAGTACTACTCTCAGAGACACACTACCATCGATTCCGGATAGTCT
+
ABCC@CCCDCBBBCECBBB?CCCC=CCC=C@CC@@??@CCCAAAA=AA?A;??CBBBBB3B?CCAAACCAAAD>BB@@@@@0@A>B5;;;6<CB@CCBCCCCBB?AADD?BBB>@@BABBDEDDCCBBCBB?BBBBBB@@ABBBB>C>BAB?@BBBBBBC?BBAAAB@CA;<66/7=<<</:8808AACB/==7<///==?AB<A=AA??<?<?ACDC@BBBBCCD9:99CD>CCC?AAABBBBBAAAAAAAC@@ACA??@@AA:>?AAAB7:689==AA@@?
@ATNG8:03394:02341
GATGGTAGTGGTCAGTGCGCGTCGTCCAGAAGATCAGGAACTCTAGAAGAATTCAGATTTTTAACACGAGAGTAAACGTAAAAAGAAGGTTTCACAAGACTCACGTTAACAATATTGCAGCAGTACGCACACAATCGAAGCGCAGTAAGGATGGCTAGTGTAACTAGCAAGAATACCACGAAAGCAAGAAAAAGAAGTACGCTATTAACTATTAACGTACCTGTCTCTTCCGAAACTAATGAGTACGAGAGAGCACACGTGTCTACCATCGACACTCCAAAGTCT
+
=;5:399?;5.5999566<=@BCCBC?BBC?BB@A@B<@<@AB?@@A>AA?B?>>>@@@@@/@578BEDCCC>>>8>A@AAAA2AB>B=BA;ACBC?CCBCB@@@B?A@DD@CBD@DBBBBCECCCCCEC:;;@BBBC?BBBBCA??<@?A;;8;BCBCC?@=;;9CCC@BB@AAA>???==5=:938>@AA/==59///:9;>A8=8<><=8=;?@CBB@B@@@@@@;?=?BD>BAA>BBBAABBA???BBABDCBBB????==><@@==>E>===:=<5=;;;
@ATNG8:03394:02356
GATGGTAGCATCATGCATATCTCACCAGAAGATCAGGAACTCGTAGAAGAATTCAGATTTTTAACACGAGAGTAAACGTAAAAAGAAGGTTTTACAAGACTCACGTTAACAATATTGCTGCAGTACGCACACAATCGAAGCGCAGTAAGGATGGCTAGTGTAACTAGCAAGAATACCACGAAAAGCAAAGAAAAAAGAGTACGCTATTAACTATTAACGTACCTGTCTACTTCCGAAACGAATGAGTACGATGAGAGAGCTCTCTCTACCATCGACACTCCAAAGTCT
+
@ACC9==@=====:66<<AB@A?DD@CBB:59>>::37237333733,39496=888:>>>+=79:6888766::.7744444$4;6;8=@@1;;<8<<A@AA@55457?@7@BB?A@CCA@@@@@==;;8==/34==8====B797<?;=?<<>?A=888;676;9650..(...(.6....&2225,588888%22222966655/536622,206:5252977;/..338377717;:7444<<======888<<AA;;;>>@@@A=BBB>>>>>?A=BA8AAA@
@ATNG8:03405:02341
GATGGTAGGACGGAGCGTCTGAGAGGTACTCATTCGTTCCGGAAGAGACAGGTACGTTAATAGTTAATAGCGTACTTCTTTTTCTTGCTTTCGTGGTATTCTTGCTAGTTACACTAGCCATCCTTACTGCGCTTCGATTGTGTGCGTACTGCTGCAATATTGTTAACGTGAGTCTTGTAAACCTTCTTTTTACGTTTACTCTCGTGTTAAAATCTGAATTCTTCTAGAGTTCCTGATCTTCTGGGCTGCGCTGATATGCGCTACCATCGACACTCCAAAGTCT
+
55::5:4;.555.5;446=@>@===;;;;;<<<=BBB?B=A>B>@@DDCCCAEFCBB?B@CCCB?B>BBBBBCCCC@BBBBC5CC@DDCC>BCBF<;<I@CC?;;;CBIACCBBBCCH@CCC@C?CCCCCCBF9:;AA;AABBABBBCBBBCBBAA>@@@@AB?B?BACCC;;;@=@@B@:@9=999;:;(;>>?A6:;CCBBB@@@5;:;*9==9:2929?:ACCBAAB>@?BAAACC?@?AG>CCCCBBDGBCCCCCAAACD?BBBBBABB::7;A9@9::
@ATNG8:03407:02363
GATGGTAGCGCACACATAGATACAGTACTCATTCGTTTCGGTAAGAGACATGTACGTTAATAGTTAATAGCGTACTTCTTTTTCTTGTCTTTCTGTGGTATTCTTGCTAGTTACACTAGCCATCCTTACTGCGCTTCGATTGTGTGCGTACTGCTGCAATATTGTTAACGTGAGTCTTGTAAAACCTTCTTTTACGTTTACTCTCGTGTTAAAAATCTGAATTCTTCTAGAGTTCCTGATCTTCTGGCTCTCGTAGACAGATACTACCATCGACACTCCAAAGTCT
+
??==;::@BBC>@@?>?@@?AA@>?<:::<::65/-9187(--0---77:9::::;;796:666)/)/769;;>;;688?;>'00+/6///(3387;177718;6344<<=<@CDCCCBB@CCC?C?BABBBBBB?BBAA?@CBBCBBBCCCCDABAC@CDC;BC:=;BB@@ABBCB@BBBBB6@:@:9:9:*9<<9>6?BBBCCBBBC?BB@B0AB@@@<A?BFACCCCBBB?B@CCCCDD<@@D@DCBBBBCCCCBBBCCFECCC@BBBCCDCA?@=@@9A@AA
@ATNG8:03372:02409
GATGGTAGTCTCAGATAGTCTATAGTACTCATTCGTTTCGGAAGAGACAGGTACGTTAATAGTTAATAGCGTACTTCTTTTTCTTGCTTTCGTGGTACTCTTGCTAGTTACACTAGCCATCCTTACTGCGCTTCGATTGTGTGCGTACTGCTGCAATATTGTTAACGTGAGTCTTGTAAAACCTTCTTTTTACGTTTACTCTCGTGTTAAAAATCTGAATTCTTCTAGAGTTCCTGATCTTCTGGCTCTCGTAGACAGATACTACCATCGACACTCCAAAGTCT
+
559:9=666?BAAECBBB:66>;;?BB==BBB>@=CC=BB?C@CCDCDCC@BCCAB?@=B@AA>B@CCCCCCDCB=9:999)9>9<?AA;@@AA=ABBBBH;;;ABCE=;;CCBCBC?BBB?B?BBBB;;;;8;CDD@CAAACCCBBCCC;::AA=AAA=AA?A=@:;;BBCCHBCCBBB6;4;=<;<;;*;A;;;09?A@@@A@>A4;9;9*99:99499>>9?AABBBC?B?BBBCDDACCCACCBAAEJECCBBBCCCECCB?AAAABAAA@@4992:AA@
@ATNG8:03377:02402
GATGGTAGGCGTGTGAGAGTCTGCCCAGAAGATCAGGAACTCTAGAAGAATTCAGATTTTTAACACGAGAGTAAACGTAAAAGAAGGTTTTAACAAGACTCACGTTAACAATATTGCAGCAGTACGCACACAATCGAAGCGCAGTAAGGATGGCTAGTGTAACTAGCAAGAATACCACGAAAGCAAGAAAAAGAAGTACGCTATTAACTATTAACGTACCTGTCTCTTCCGAAACGAATGAGTACTGCGTCTCACTCTCGCCTACCATCGACACTCCAAAGTCT
+
55@@8=@@>@BCEDCCCDF@?@;95)5>A<BC;;;B?B:;;BC?@@@BB?B?BA@=>===,>9;==///999992883333&3836+577&5+2737555777>@<@<?>;@BA<@>@>>>>AAAAAA===A<A@@@<>>>:77--+-+--:5:6;;@@==:=??@>><>B=@<<4;9678)8;>:??AAA/::5:///<;=;;5;:>>>><>=:;8//,/;:==@@<@:=<<4=8819=;;:<<::::??===@?@;;;=;?==:>>>>AB???@;@D8@???
@ATNG8:03382:02397
GATGGTAGTGTCATATGAGAGTGTGTACTCATTCGTTTCGGAAGAGACAGGTACGTTAATAGTTAATAGCGTACTTCTTTTTCTTGCTTTCGTGGTATTCTTGCTAGTTACACTAGCCATCCTTACTGCGCTTCGATTGTGTGCGTACTGCTGCAATATTGTTAACGTGAGTCTTGTAAAACCTTCTTTTACGTTTACTCTCGTGTTAAAAATCTGAATTCTTCTAGAGTTCCTGATCTTCTGGAGATACACATGATACTCTACATCGACACTCCAAAGTCT
+
;:::8556;===@@DCCCCBBBBBDDCC995905<>=/664626?>@=BB@B@@@B>@9AABC<A>AA@ABCCCC?BCDEE3@@:=9;;-;=;;49@B:AA@BCCCCC?@BAAA@@A=AA@;@;@@@@;90>9>>00*000>CBBA@@BBBBBBBAGBB>AA6;6;BAABBAA@;?;;;;*:8=<99;:.4999B299A@@@@@@@25959$59955269==:>@@@CCB?B@CBBCBC?AAA699:99??A@B@>>@@@@?>AA998BAA@>><>B;CBBA
@ATNG8:03384:02392
GATGGTAGTGTGGTCTCTGAGAGTAGTACTCATTCGTTTCGGAAGAGACAGGTACGTTAATAGTTAATAGCGTACTTCTTTTTCTTGCTTTCGTGGTATTCTTGCTAGTTACACTAGCCATCCTTACTGCGCTTCGATTGTGTGCGTACTGCTGCAATATTGTTAACGTGAGTCTTGTAAAACCTTCTTCTTACGTTTACTCTCGTGTTAAAAATCTGAATTCTTCTAGAGTTCCTGATCTTCTGGGATGTGTGCCAGTGCCTACCATCGACACTCCAAAGTCT
+
:9:=8654<;5516<<9=0/////459:<<;;:49344(44.46;===A@A:>>;6945.55<=7<8><=?>>>>=8;:999(9>;@B>>6@?==295727;5///::>8>>>@<;;@:6;9>A;@ABA<:;A;@A@@=ACBAA@@@BBBBBCDDD@BAA>@C<?498BB@@@?B=@::9:*9;@=AB@CC@999CC799B@B@@@@@29999$59955.57@@8B@@@>::59398444:5::;;/:///9<<=:?>>>@7<;=:>=<<<///8;6:;5;:=?
@ATNG8:03386:02398
GATGGTAGGCGACATACATACGCGCCAGAAGATCAGGAACTCTAGAAGAATTCAGATTTTTAACACGAGAGTAAACGTAAAAAGAAGGTTTTACAAGACTCACGTTAACAATATTGCAGCAGTACGCACACAATCGAAGCGCAGTAAGGATGGCTAGTGTAACTAGCAAGAATACCACGAAAGCAAGAAAAAGAAGTACGCTATTAACTATTAACGTACCTGTCTCTTCCGAAACGAATGAGTACTATGTAGAGCTCTATACTAATCGACACTCCAAAGTCT
+
BBCC?CCD@CBBBBCCCCCCCCCBC?CCC@CCCCCC?B?BBCCBBA?AA>B?BBABBCDD1C?BCCCCCCBBAB9@B9::::*;A>B;BBB9BBBABBBBCCCCB@A?AA?AAA>BBBBBBBBCCCCEE@@B@FFAA?AAA@BBBB?C@CCC?CCBBBBBD?CBBAAB>BC>BBA=@A@@@:@@>;99888(9?=A877AAAAA<A:?@AA;@<@AB@@>@BCDBBC>A>ACD>DCC=AACCCCA?@@BB???CCCAAA@@@>=9??A@@>>>?=@D8@777
@ATNG8:03398:02403
GATGGTAGTGTCATATGAGAGTGTGTACTCATTCGTTTCGGAAGAGACAGGTACGTTAATAGTTAATAGCGTACTTCTTTTTCTTGCTTTCGTGGTATTCTTGCTAGTTACACTAGCCATCCTTACTGCGCTTCGATTGTGTGCGTACTGCTGCAATATTGTTAACGTGAGTCTTGTAAAACCTTCTTTTTACGTTTACTCTCGTGTTAAAAATCTGAATTCTTCTAGAGTTCCTGATCTTCTGGACGACGCGCACTGACACTACCATCGACACTCCAAAGTCT
+
444405<A@BBCCCICCCDCBBBCCCCBCBBB?BBBB<BB=B@ABCCCCC?CCCCC?C@CCBB>B?CCBBBBBCC?BBBCC3CC>BBCC=BC;;;;CC?BC=AAACGD@CCCDCCBB?BCC@D@BBCCBC9979@BB?CCCCCBCBDCCCC@AAC?BCB?BD?B?BBBBBCCCB?BB@@@6@;?;99999*:@>?A<ABBBCCCABB@CFDF5BBCCD@C?CC@CDCCAAA?C?CCBBBB?ABD@DAAACCCCCCABBCDCCCA@?@CCCCBBBBB?BC>EB@@
@ATNG8:03401:02395
GATGGTAGCTCGCTGATGATATCTCCAGAAGATCAGGAACTCTAGAAGAATTCAGATTTTTTAACACGAGAGTAAACGTAAAAAGAAGGTTTTACAAGACTCACGTTAACAATATTGCAGCAGTACGCACACAATCGAAGCGCAGTAAGGATGGCTAGTGTAACTAGCAAGAATACCACGAAAGCAAGAAAAAAGAAGTACGCTATTAACTATTAACGTACCTGTCTCTTCCGAAACGAATGAGTACTGTATCTATGTGTGCGCTACCATCGACACTCCAAAGTCT
+
44<<7<@C<<==>>><<A;<=>===:==C@BBA;;9<@<>BB@?>>?CC>A<897777777#36778::444;;?3;744444$59494;9;0;<<8=<ABBBB@A>@@CD@CBB?BBBBBCCC:::BBCBBB?ABBEA@??A???A=A=B;:8;ACBBCCC@CAAABB?BC?AAA4:::::,885489::::%6837///66ABB:=:=@@@;><?ACCC?CCCBBBB?A?BBB>BCC@BBBBBB?>?BBBB???BA=;;;D@@;;7;=;;;@?>==088)7===
@ATNG8:03414:02396
GATGGTAGTGTGTCTCTGAGAGTAGTACTCATTCGTTTCGGAAGAGACAGGTACGTTAATAGTTAATAGCGTACTTCTTTTTCTTGCTTTCGTGGTATTCTTGCTAGTTACACTAGCCATCCTTACTGCGCTTCGATTGTGTGCGTACTGCTGCAATATTGTTAACGTGAGTCTTGTAAAACCTTCTTTTTACGTTTACTCTCGTGTTAAAAATCTGAATTCTTCTAGAGTTCCTGATCTTCTGGGATGTGTGCGCAGTGCCTACCATCGACACTCCAAAGTCT
+
8944.44499596999<95455556>>>=AA=9BBCB=BB@B@CCCCBCA;0000/)/)/;:<8?:>?@B===>?:@@@@C1CC?CCLC?A9:5155<7;<7666=>>9>C9:9B==8=??4:4;BBECDCC?BCDDAHCCBBACBBBBBBAAAA>A;;6;A>@?BABBBB@@@;=====0>9@;@AABB2BBBBB=A@BBBBBBAA5;;;;*;CC;;7;=AA>BDCBBBB?A?ABADBB?ADCD>C;;;<BBCBABB@@A=ABA?BBAAEECAAAAEE?C;;:
@ATNG8:03376:02465
GATGGTAGGACGAGCGTCTGAGAGGTACTCATTCGTTTCGGAAGAGACAGGTACGTTAATAGTTAATAGCGTACTTCTTTTTCTTGCTTTCGTGGTATTCTTGCTAGTTACACTAGCCATCCTTACTGCGCTTCGATTGTGTGCGTACTGCTGCAATATTGTTAACGTGAGTCTTGTAAAACCTTCTTTTTACGTTTACTCTCGTGTTAAAAATCTGAATTCTTCTAGAGTTCCTGATCTTCTGGTGTCGTCTATCATGTACTACCATCGACACTCCAAAGTCT
+
::;=?BCC?C?=665:::;===@@?BBBBCBB=A?@?;@B?BABBBCCCC@CCCCC@B@BCCB?B?BCCCCBCCE@BBBAA1@B=BBCC=CEBB@CCC?BB=@@ABBD@ECDCBBCC?CCC?D?DCBBAAAB?BBCC@DAAABCBBBBABCBBBB>BBB@BB>B>BBCCCCCCB=?:999-99=4:::::*:BBBB>CBBCCCCBBC@BBBB2DBBCB@B@CE@CBABBCD?B?@ABCCC?B8999CBBC@A@BCCC???DDDBB?BCBBBBBBBB?BB<DAAA
@ATNG8:03385:02435
GATGGTAGTAGTACACTAGTCATACCAGAAGATCAGGAACTCTAGAAGAATTCAGATTTTTAACACGAGAGTAAACGTAAAAAGAAGGTTTTACAAGACTCACGTTAACAATATTGCAGCAGTACGCACACAATCGAAGCGCAGTAAGGATGGCTAGTGTAACTAGCAAGAATACCACGAAAGCAAGAAAAAGAAGTACGCTATTAACTATTAACGTACCTGTCTCTTCCGAAACGAATGAGTACTACTCTCAGAGACACACACCATCGACACTCCAAAGTCT
+
<::?7444;;966;;;;;;;;:<=A=ABB?B@000>)/)/:<<<<=<@=89600/0/;;;+:6:=======8<<7<<?CCCC1CC?C?BBB;CCD@CCCGBBB@A>@@BC?BBB=A?BBEDCCCBBFFCBBB@B@@@?BBBAA@A@<A>B@@>CCCCBCCD?CDDBAA?BC@AAA?BBAAA;?;;9=====.=>9>888>@B@@<@;>>@B:=9==A?@<@@@?ABB=?=@BC>BBA@BBCBBBBBBBBBBBBCA==?BB@888;>>>;;;:;:?;>>9@:::
@ATNG8:03390:02461
GATGGTAGGACGAGCGTCTGAGAGGTACTCATTCGTTTCGGAAGAGACAGGTACGTTAATAGTTAATAGCGTACTTCTTTTTCTTGCTTTCGTGGTATTCTTGCTAGTTACACTAGCCATCCTTACTGCGCTTCGATTGTGTGCGTACTGCTGCAATATTGTTAACGTGAGTCTTGTAAAACCTTCTTTTTACGTTTACTCTCGTGTTAAAAATCTGAATTCTTCTAGAGTTCCTGATCTTCTGGTGTCTGATCTGTATCACTACCATCGACACTCCAAAGTCT
+
BBBB?B<A?BBBBA<<=BBCBCCBABDCDFDD@BBCC>CC@B@CBBBCCCBDCD@@>@@CDCC?CABBBCCCCCD?CCCCC1BB?CCCC=BBCC@CBB>BC@AABC?A>BBBCDCCC@CBB?B?DDDCBB@@>?BCC?BBCCBBBABBBBCCCBB>BBC?BB>B?BBBBBCCCCACCCDD;C@C?AABBB0@BBBD;::BBBBB:;:4:;:;*;A@BB<@=@C@CDDBBBB?BACBCBBB@CAB:;;CA@ACGCCCCCCDDCCCD?BBBBBCDCCC?BB>BCCB
@ATNG8:03391:02441
GATGGTAGCGCGACGAGCGTAGACCCAGAAGATCAGGAACTCTAGAAGAATTCAGATTTTTAACACGAGAGTAAACGTAAAAAGAAGGTTTTACAAGACTCACGTTAACAATATTGCAGCAGTACGCACACAATCGAAGCGCAGTAAGGATGGCTAGTGTAACTAGCAAGAATACCACGAAAGCAAGAAAAAGAAGTACGCTATTAACTATTAAACGTACCTGTCTCTTCCGAAACGAATGAGTACGTGTGCGACTTGTCTCCTACCATCGACACTCCAAAGTCT
+
;?==@CECCCBABAAAAA@CCDCCC>CBB@BABAAA?A<??A:97B?BC@C>@@@@?@@@/@:??ABBCDDAAA<>@BDGDE2CC?CACDD<CDCACBBBBCCBC@D?CC@BBB?BBBBCBCCDDCCBBBBB?BCBB<??AABBBB=A?A@@=@BCDCCBB@BBAA@@>AA=ACD>AB???8;88478888(6@8:;;:===AA=B=B===188(8>CAA?ABCBBBB?B?BBB>CCD@BBB@@@999AAA====>:?=>=A=A:;7;==?@@A>>>=AA:@@;;
@ATNG8:03398:02435
GATGGTAGCTCGCTGATGATATCTCCAGAAGATCAGGAACTCTAGAAGAATTCAGATTTTTAACACGAGAGTAAACGTAAAAAGAAGGTTTTACAAGACTCACGTTAACAATATTGCAGCAGTACGCACACAATCGAAGCGCAGTAAGGATGGCTAGTGTAACTAGCAAGAATACCACGAAAGCAAGAAAAAGAAGTACGCTATTAACTATTAACGTACCTGTCTCTTCCGAAACGAATGAGTACTACTCTCAGAGACACACTACCATCGACACTCCAAAGTCT
+
55<<7;<???=<:///-6--/999;8/667::;554385833333943/(/(///88888$/(/379::;766:1/./////$/729.555&5<<9===;;;==>:>98847661///:<>=<<<///:///+65;<7;;<<<;;;17)///)/7///7::7:88977133,3::,33777(322055555'..(....99999373699905/5699834445;;;8=4::;/4386@?@<======@B880A0//888<<9;9055=988755919=.=>>9
@ATNG8:03404:02429
GATGGTAGGAGACACGTCGCACACGTACTCATTCGTTTCGGAAGAGACAGGTACGTTAATAGTTAATAGCGTACTTCTTTTTCTTGCTTTTCGTGGTATTCTTGCTAGTTACACTAGCCATCCTTACTGCGCTTCGATTGTGTGCGTACTGCTGCAATATTGTTAACGTGAGTCTTGTAAAACCTTCTTTTTACGTTTACTCTCGTGTTAAAAATCTGAATTCTTCTAGAGTTCCTGATCTTCTGGGCTGCGCTGATATGCGCTACCATCGACACTCCAAAGTCT
+
DBCB@CCB@BCCBC?BBBCCBCCDCA<;??5626;?==>=8=2655<<<=8<?=AB5:38<::=@>BB=BB@:9?499989$7:375522&2;77,337,7A9AAA>??7;;:;>A>>;<CB<?<?>>;;888;C>>><==;@>>8;;;=BB?>=<5:9797:5:8==@A@@@AB;?:;:;-94<8==>>>/>?FDD5>>ABA@@=<;3::9:+;<<<=8=;??<??@A;;:=D=AAAA;;7788809///==;=A@@>>==@A==:=AAAAAA@@@;??9?@DB
@ATNG8:03410:02420
GATGGTAGCTCACGTACGTCACACGTACTCATTCGTTTCGGAAGAGACAGGTACGTTAATAGTTAATAGCGTACTTCTTTTTCTTGCTTTTCGTGGTATTCTTGCTAGTTACACTAGCCATCCTTACTGCGCTTCGATTGTGTGCGTACTGCTGCAATATTGTTAACGTGAGTCTTGTAAAACCTTCTTTTTACGTTTACTCTCGTGTTAAAAATCTGAATTCTTCTAGAGTTCCTGATCTTCTGGGTGTATCAGCGAGTATCTACCATCGACACTCCAAAGTCT
+
CCCC?CCBAA<<666=;;;BBBCCBBFFICBB>@;;;/;C>D=???B>BC:AA@::8:>AAAC?B@BBBCDBBBC?CCCCC3B?9>8787(8?AB@BBB@BB?A@@ABB?@ABBBB??;>AD<A:??CA>>>>=A?>>;>>>>A>==>@AAB===B<>>?=AA=A=A?>>ABAAA;?@AAA2?4929<@@A.===AC;>@<<=?B???;@?=?/?;=<D=A;>?;@=;;///3849;AAAC9>>@A7>><>?=AA@>><;=B>@@A=@?==>>>@?=9;;47333
@ATNG8:03416:02450
GATGGTAGCTCACGTACGTCACACGTACTCATTCGTTTCGGAGAGACAGGTACGTTAATAGTTAATAGCGTACTTCTTTTTCTTGCTTTCGTGGTATTCTTGCTAGTTACACTAGCCATCCTTACTGCGCTTCGATTGTGTGCGTACTGCTGCAATATTGTTAACGTGAGTCTTGTTAAACCTTCTTTTTACGTTTACTCTCGTGTTAAAAATCTTAATTCTTCTATAGTTCCTGATCTTCTGGTAGAGCGTGCATATATCTACCATCGACACTCCAAAGTCT
+
CCBB?BBBAABCBCCCCBCBBBCCCBBCCBBB>@AAA=BC@CCCCCCCC@CCBBB>B?BBDC?B?BBBBBBBBB@BBBBB1>=8<555(8@@A=AAC?BB<>>@BCC@@@>>=@@>;AAA=A=???@>>>@<@>BA8><>>@@@@@@AA@>==A<;;;=AA<@;@@@@@@@AA=@@<@@:?8<5;;9;9*9A<<;5=999>>?>?@<AABC/A==:><>=@>7;///===5;7=C?>==<???<@>>>@<>>@A<=<AA@@?AA<?>>@@A@@@@<>>7@>>>
@ATNG8:03419:02449
GATGGTAGCAGACGTGACAGAGCGCCAGAAGATCAGGAACTCTAGAAGAATTCAATATTTTTAACACGAGAGTAAACGTAAAAAGAAGGTTTTACAAGACTCACGTTAACAATATTGCAGCAGTACGCACACAATCGAAGCGCAGTAAGGATGGCTAGTGTAACTAGCAAGAATACCACGAAAGCAAGAAAAAGAAGTACGCTATTAACTATTAACGTACCTGTCTCTTCCGAAACGAATGAGTACAGAGAGTACGATATGTCTACCATCGACACTCCAAAGTCT
+
CBBB@DCCEBBB=>CCB@B;@@@CD@ECC?BBBA??>A>ABB797>68;486884774===+=7444;;<>>CDE<@@BC@DD1?@4:29::&9<=:@BBCCDD@@9;6;B=@AB?BACEFCCCECCCCDBBB?CCCC?BAABBBAA<?;???<@CAAADBB?ABBBBA?CC@BBB?A@??=8??;5;AAAB/??:>888@AAAA;A<BB>>:><AACBB?CCDDCBB?B@BBB<A@?;<<<?BCCBBAAAABAAAAADDA?==?A;?A?AAAA???;BD>CBBB
@ATNG8:03374:02489
GATGGTAGAGTATCATGTGTATCTCCAGAAGATCAGGAACTCTAGAAGAATTCAGATTTTTAACACGAGAGTAAACGTAAAAAGAAGGTTTTACAAGACTCACGTTAACAATATTGCAGCAGTACGCACACAATCGAAGCGCAGTAAGGATGGCTAGTGTAACTAGCAAGAATACCACGAAAAGCAAGAAAAAGAAGTACGCTATTAACTATAACGTACCTGTCTCTTCCGAAACGAATGAGTACTACTCTCAGAGACACACTACCATCGACACTCCAAAAGTCT
+
BCCF@AB@DCCCC<A<;;BBBBBBA?ABB@BAADCC@B?BCCCBBB?BB?B>A@B@@@@A0A?BCCCDGCCBBA<BCBBBBB2B?<?4;;;.<BB@E@@@CCCCD?C?BB?BBB@BBBBBBBCCCCCCCCBA?ACCC?BBCCAAAB>B=B??<?AA@BBBC?CBBBCC?AA>BBB=@@9999+9<<898888+8A9A888@@BCD<A=@;;;@;?>AAA?BBBBCCC@B?BCA<BAA?ABCDCBBBAAADDDCCBAABBBBAA>><A??<==<:::1888(;?>>
@ATNG8:03380:02470
GATGGTAGAGTACAGTGTAGTAGACCAGAAGATCAGGAACTCTAGAAGAATTCAGATTTTTAACACGAGAGTAAACGTAAAAAGAAGGTTTTACAAGACTCACGTTAACAATATTGCAGCAGTACGCACACAATCGAAGCGCAGAAGGATGGCTAGTGTAATTAGCAAGAATACCACGAAAGCAAGAAAAAGAAGTACGCTATTAACTATTAACGTACCTGTCTCTTCCGAAACGAATGAGTACTGTATCTATGTGTGCGCTACCATCGACACTCCAAAGTCT
+
CDEF?CCCBBCCCCHGCCCCCEDCB@CCC@BBCBBB?B@CBBBBBB@BB=A?ABBBBBBB1B?B@BBBBBB???8;=@ABCB0BD>A5;;;.;CC@BBBBCDCCC@C@CC?BBB>@AAABCBBDDCCCC@BB@CB@@>A@AA@AB>A>BBB?BDDB@@@??C@CC>>:?F?CBB:==888*8==9>??>@.?A=ABCCBCBCB@B@BCBD>@>AB@@@@BBBB@AA@B?BBC=BCC@BBCCBBBBB???BBBBCBBBCCBBBBB?BCBBBBCBBB@BC>BAAA
@ATNG8:03383:02516
GATGGTAGGAGACACGTCGCCACGTACTCATTCGTTTCGGAAGAGACAGGTACGTTAATAGTTAATAGCGTACTTCTTTTTCTTGCTTTTCGTGGTATTCTTGCTAGCTACACTAGCCATCCTTACTGCGCTTCGATTGTGTGCGTACTGCTGCAATATTGTTAACGTGAGTCTTGTAAAACCTTCTTTTTACGTTTACTCTCGTGTTAAAAATCTGAATTCTTCTAGAGTTCCTGATCTTCTGGATACACTCATGTGCACCTACCATGACACTCCAAAGTCT
+
<<>B@CCC@CCBBBDCBBGD?AABDEDED@A?AECC>DD@C@CBBCBBB@CCBCB?B@BBBB>B>AAAAAAABB@@@???.>><@BCCC9CBBB>B@@<@B?BBBBBBBABB@@>>?;AAA9=9>>>>==>?;CCAA8<<>;;;><>DDAAAAAA;9:9<AA=>=@@@>>@AAA:=====1=9<999797)8=666.666///=;;>5;;;;+:AA@@<@=;;7;?>>>>><@<??@@>>:>@B=A@@@A@@@@???B@@@;;;=6/--=9337:56;.966-
@ATNG8:03388:02488
GATGGTAGTGTGTCTCTGAGAGTGTACTCATTCGTTTCGGAAGAGACAGGTACGTTAATATGTTAATAGCGTAACTTCTTTTTCTTTGCTTTCGTGGTATTCTTGCTAGTTACACTAGCCATCCTTACTGCGCTTCGACTGTGTGCGTACTGCTGCAATATTGTTAACGTGAGTCTTGTAATAAACCTTCTTTTTACGTTTACTCTCGTGTTATAAACTCTGAATTCTTCTAGAAGTTCCTGATCTTCTGGGTGTATCAGCGAGTATCTACCATCGACACTCCAAAGTCT
+
<=AB;>==<<<<5555599:99999944433-3344(4:5:5<<<<;;;9=>>;;7;999999.4.5;;9;;;49:.559;;*;>?6;;;=3666;5;55.59.5455<<7<======>>B??;>7@@>;659B=<;;>>=955:495<:;;;<@<<8;=<7;;+0)/:7//6<=<7<44.555)56;499999$66=AA3;6//:://-888889-//9;//+-38;6/----(-839699:;;939344)4449:@>A@A??@BBCDBB???::9>>@9979C>CCBB
@ATNG8:03392:02484
GATGGTAGCGCACACATAGATACAGTACTCATTCGTTTCGGAAGAGACAGGTACGTTAATAGTTAATAGCGTACTTCTTTTTCTTGCTTTCGTGGTATTCTTGCTAGTTACACTAGCCATCCTTACTGCGCTTCGATTGTGTGCGTACTGCTGCAATATTGTTAACGTGAGTCTTGTAAAACCTTCTTTTTTTTACGTTTACTCTCGTGTTAAAAAATCTGAATTCTTCTAGAGTTCCTGATCTTCTGGAGATACACATGATACTCTACCATCGACACTCCAAAGTCT
+
<<<>;@<<<9;9@ABBBBCECCAAAB@@@A@?=?BAD=BB@C<C?CCC@@>@B@BC@C@CCBB>C@BBBBBBADC?BBDEH3@@=?>@B=AACE@CCC@CB?AABFEHAECCCCCCC?BBB?B?BBEDCCCB?CBCC@CCCCBBBBBCCCCBA??=@CC?CB?B?BBBCBBCBB>A;;;;.;=A=;;;;;;;;";A;;;0;@BACEJ@@A5;;;;;%;:;<CAE@CC@DBBBC@A>A@CBBBFK?BBB@ABABBBCBBBCCBBCCCCBB?A@>>??AABB?BA=BB;;
@ATNG8:03411:02514
GATGGTAGGACGAGCGTCTGAGAGGTACTCATCGTTTCGGAAGAGACAGGTACGTTAATAGTTAATAGCGTACTTCTTTTTCTTGCTTTCGTGGTATTCTTGCTAGTTACACTAGCCATCCTTACTGCGCTTCGATTGTGTGCGTACTGCTGCAATATTGTTAACGTGAGTCTTGTAAAACCTTCTTTTACGTTTACTCTCGTGTTAAAAATCTGAATTCTTCTAGAGTTCCTGATCTTCTGGGCTGCGCTAATATGCGCTACCATCGACACTCCAAAGTCT
+
966=9=>?:CBBBB=<?@<AABBC@BBBDIGCCBBB>BC@C@CCCCBCC@CECCC?C?BBAA>B@CCCCCBBBB>;;:::*;?=?>@A8AB;;5;AA=AB=;:;GCEFECDCCCBB?BCE@C@CCCBBBBB?BBBB?CB@@CCCBBBCCC::9??C@@>?C?B?BBBCDDCCC>C;;;;.;@B>;<<;.;?@@D>BBAABHDCCC@DDDD5CBBBB>A@CEACCCA@@@=A?A@AB@@9<9;;0;@;;;DCCAEDCBCDCBBC@BBACDFGB??=@D>CB:9
@ATNG8:03378:02540
GATGGTAGGCGTGTGAGAGTCTGCCAGAAGATCAGGAACTCTAGAAGAATTCAGATTTTAACACGAGAGTAAACGTAAAAAGAAGGTTTTACAAGACTCACGTTAACAATATTGCAGCAGTACGCACACAATCGAAGCGCAGTAAGGATGGCTAGTGTAACTAGCAAGAATACCACGAAGCAAGAAAAAGAGTAACGCTATTAACTATTAACGTACCTGTCTCTTCCGAAACGAATGAGTACGATGAGATCTCGTGTGCTACCATCGACACTCCAAAGTCT
+
>44554557;9566;9;::55555.5<;>A@@@;<6;>??=;9:@;?>:?<><;8888*7,77337877899.7333777'33.24:::)222+2222555895:599485;<@B?????@AA;;;==>B<A>>><?>>>>>;;6;;>;;5;;;:===<8<>>>>>8==:;;6167//*/6;079999)-----(-::555/737=<@;<5:////3889<??@<@=@@>4<77/6655///<777=<>===;;88///===9==;>>@>==D:==8>B?@
@ATNG8:03383:02525
GATGGTAGAGGTATCATGTGTATCTCCAGAAGATCAGGAACTCTAGAAGAATTCAGATTTTTAACACAAGAGTAATCGTAAAAAGAAGGTTTTACAAGACTCACGTTAACAATATTGCAGCAGTACGCACACAATCGAAGCGCAGTAAGGATGGCTAGTGTAACTAGCAAGAATACCACGAAAGCAAGAAAAAGAAGTACGCTATTAACTATTAACGTACCTGTCTCTTCCGAAACGAATGAGTACGTGTGACGTACGTGAGCTACCATCGACACTCCAAAGTCT
+
89//)--5/0)/;::;666>@@>>;;2944.3::<:@=@>AAGDEED@@@?B=@@A;;;;;';>CCBCABCCGE@CBBCBBBB5BB?C<??@8?AA=??@AAAAAA8;8:C@CCC?AABBCCCA???BBCBBC?BA??;>>?>B?>>:@<@??>?A999BCA;??>>;:7;>7666,//777)//;6;<<::.:<39255:;;:;5;8===>9=8==B;;8<DAA@A@>A>;;:6;BC>A@@CCCBB@?@BDCCCCBAABA@@@AB=AA@@CBBCBB?BB>BAAA
@ATNG8:03393:02536
GATGGTAGCTCACGTACGTCACACGTCTCATTCGTTTCGGAAGAGACAGGTACGTTAATAGTTAATAGCGTACTTCTTTTTCTTGCTTTTCGTGGTATTCTTGCTAGTTACACTACCATCCTTACTGCGCTTCGATTGTGTGCGTACTGCTGCAATATTGTTAACGTGAGTCTTGTAAAACCTTCTTTTTACGTTTACTCTCGTGTTAAAAATCTGAATTCTTCTAGAGTTCCTGATCTTCTGGATAGCGACGCGATATACTACCATCGACACTCAAAGTCT
+
4444.4445:<///<9///77=565:<>;;=<A:;;09>;?2444;:::7:::;:7;7:::B>B@B@??7774?7BB===+<;3<7888'5>>@?BBB?BD;?????A:?755528525239075<;:9996:==?9===8888=<686:::;;388=*//5938;997//.5)..99;.938097:8;);78==6=/////355949===)85555056;A6===@@@C=C=@;;;::5;>>7=<=:;797;9999575777917<;;9566-,,6,6,,,
@ATNG8:03412:02523
GATGGTAGTATAGAGCTCTACATAGTACTCATTCGTTTCGGAAGAGACAGGTACGTTAATAGTTAATAGACGTACTTCTTTTTCTTAGCTTTCGTGGTATTCTTGCTAGTTACACTAGCCATCCTTACTGCGCTTCGATTGTGTGCGTACTGCTGCAATATTGTTAACGTGAGTCTTGTAAAACCTTCTTTTTACGTTTACTCTCGTGTAAAATCTGAATTCTTCTAGAGTCCTGATCTTCTGGGTGCGCTACAGTCTCTCTACCATCGACACTCCAAAGTCTA
+
BBCB:C>CC>D;=6>A=BBB?FLAAACB@?@A>AABA;??;=;9:7=;>>4>B0/06@*0//;58389///9555;7-////$/:(..555.4;0.(..72780285>9;2:===ABA@<@@@;><>><=:;:<8<>>B:=======??>@?>;:;>:><=:=?=?=BD===>@@@588ADE6C;?;?AAAA/AA@@=6;66///66-////)/9:<A6818A;???@;;;>=ABB???;:7660676===?@A@@===@@===6:///======5994933--
@ATNG8:03412:02551
GATCAGACACGACGATGTGTACTCATTCGTTTCGGAAGAGACAGGTACGTTAATAGTTAATAGCGTACTTACTTTTTCTTAGCTTTTCGTGGTATTCTTGCTAGTTACACTAGCCATCCTTGCTGCGCTTCGATTGTGTGCGTACTGCTGCAATATTGTTAACGTGAGTCTTGTAAAACCTTCTTTTTACGTTTACTCTCGTGTTAAAATCTGAATTCTTCTAGAGTTCCTTGATCTTCTGGGTGTATCAGCGAGTATCTACCATCGACACTCCAAAGTCT
+
>BCBAA=BBDBBC;69BBDBCBDCAB=A<;;0;@;A;@A;;:@?;>?000*0*0/9;6;:;:B?A@>>@)//////$/8(/37733&3:3305<939:/37:=BC?BBBBB>??<@@@<A:@?BB:;;><??ED7;:AA:;<?@A???>===;>>>7;;;><BA@;;;AAA8;;BBB6B;>:;::::+:;:::06/////77-/(///'.799:6:3550577;7776<:><>AAAB5;;@D;=>=@=<:;;??666@66795::9=??BB>>:=A8>===
@ATNG8:03422:01921
GATGGTAGCATCATGCATATCTCACCAGAAGATCAGGAACTCTAGAAGAATTCAGATTTTTAACACGAGAGTAAACGTAAAAAGAAGGTTTTATCAAGACTCACGTTAACAATATTGCAGCAGTACGCACACAATCGAAGCGCAGTAAGGATGGCTAGTGTAACTAGCAAGAATACCACGAAAAGCAAGAAAAAAGAAGTTACGCTATTAACTATTAACGATACCTGTCTCTTCCGAAAAGATGAGTACAGAGAGTACGATATGTCTACCATCGACACTCCAAAGTCT
+
;<?E@CBBBCCCCCD@CCCBCA@@C>@AB<?@BA::5:;<?8433=7<<?B??==:9999$73793///9688808;@?AAA0>>7;.999&955<7666<:<:55258<<7<::59:99:;=@@BA@>@>@@?AAAB8;;?AA@BB?C?B;<8;CBBCCCC?:::9@@=BB?BBB8<<8777(777/0====='995//)//9:=7868978:=:=996////(/55578;3832222&222222225555555698999555222<>16/22,,,,,9077-6//-
@ATNG8:03427:01969
GATGGTAGGCCTGCGCACACATCCCAGAAGATCAGGAACTCTAGAAGAATTCAGATTTTTAACACGAGAGTAAACGTAAAAAGAAGGTTTTACAAGACTCACGTTAACAATATTGCAGCAGTACGCACACAATCGAAGCGCAGTAAGGATGGCTAGTGTAACTAGCAAGAATACCACGAAAGCAAGAAAAAGGAGTACGCTATTAACTATAACGTACCTGTCTCTTCCGAAACGAATGAGTACGAGAGAGCACACGTGTCTACCATCGACACTCCAAAGTCT
+
ABAB?BC>7?5;AA;;<<;;@:9:)9?B?ABCDAA>A?BBBBACC@BB<><>CCCCDCD1?=ABBCBBBCAAA9@==<<<</=<6;7<>>3@@A=A>>>>=A@@<@<@@=AAA<>>>>>>AA@@?A?>>;;:=?>?<>=>>AA<=9<8=;<8=;;:@C@@<@@@@>><==8<==4<<;;;1;86166666)6)/////>@@BB=C>??888:>=:;;<A=;;;>C;?<?AA3;;;5;>==888======??>>>BB?????AA:>=?>==<=<>3::3:=<=
@ATNG8:03432:01953
GATGGTAGCACGAGTCACTCATATCCAGAAGATCAGGAACTCTAGAAGAATTCAGATTTTTAACACGAGAGTAAACGTAAAAAGAAGGTTTTACAAGACTCACGTTAACAATATTGCAGCAGTACGCACACAATCGAAGCGCAGTAAGGATGGCTAGTGTAACTAGCAAGAATACCACGAAAGCAAGAAAAAAGAAGTACGCTATTAACTATTAACGTACCTGTCTCTTCCGAAACGAATGAGTACGTGTGCGACGTGTCTCCTACCATCGACACTCCAAAGTCT
+
BEBB?BCBBCB>@CC<<;666;<=@<@CDACCDCCB@C@BBBAA@A?AD?A;==::9999'78<=8;==<<337.7;>DDEE1@?2;2:::&5<<7666<<?>>>@C@BB@BCD>AACCCDCC<;;GFFDCC@CC@@>@BAABCBB>C?B;;7;BCBBBBB?DC?@@A>AB?AAA=@?BBB=@==9888888%8>9=;;;@>>>A<A;??AA:=:=BBBB?BBAAAAB@C?BAC>CDD@AA@@990>000@@@;;;======:;;;5;>>>?>>>?@<?D9>;;;
@ATNG8:03438:01958
GATGGTAGTAGTACACTAGTCATACCAGAAGATCAGGAACTCTAGAAGAATTCAGATTTTTAACACGAGAGTAAACCTAAAAAGAAGGTTTTACAATGACTCACGTTAACAATATTGCAGCAGTACGCACACAATCGAAGCGCAGTAAGGATGGCTAGTGTAACTAGCAAGAATACCACGAAAGCAAGAAAAAGAGTACTCTATTAACTATTAACGTACCTGTCTCTTCCGAAACGAATGAGTACTGTATCTATGTGTGCGCTACCATCGACACTCCAAAGTCT
+
BBBC@DCBB>B>>@>>BCGLEB@@A:@@@<AAAA<;5;;@@B???B@CB@C?B@@99999):>A@@AAACA<<>7>8<<<?=,=@393999(877,33;8555887.3.22(,,,(,,,2355677:;CCAA@;===@9<;=;;;@@=@<?>>:>888?BKE=@@@@><:>A=CAA<>>>>=5=:61/////'----,,69,,-)-)-7;>;A;@>=>>=D??>>>>:?:?@@9??E688@ABFB@@??>>>@AAAA@@@@@;;;=>>>AAA@@@A8=<9>==>
@ATNG8:03444:01942
GATTAGCGCACACATAGATACAGTACTCATTCGTTTCGGAAGAGACAGGTACGTTAATAGTTAATAGCGTACTTCTTTTTCTTGCTTTCGTGGTATTCTTGCTAGTTACACTAGCCATCCTTACTGCGCTTCGATTGTGTGCGTACTGCTGCAATATTGTTAACGTGAGTCTTGTAAAACCTTCTTTTTACGTTTACTCTCGTGTTAAAAATCTGAATTCTTCTAGAGTCCTGTCTTCTGGCTCTCGTAGACAGATACTACCATCGACTCTCCAAAGTCT
+
AAB?LA@AECCCBCCCCCCBBBDBCCBCCD?ABBB=CC@C@BCCBBBD@DCCCC?B?BBA@>A@CCBCBBBA@<@A@AA2BC@AAAC>BBBB?BBB=BB;A@CBCG@CCCCECCC@CBB?B?CCCBBCCC=@@AA>BAEDC@@@CBBBCCB@?=A@@=@C?B@BBCBBCBBA>@;:;:.;=@;@@BBB2ADCDD>BBCCCCCCCE?BBBB2BBBCC@C?BBACCC@AACC@A@@CB>BBC@BBBBBDDDCCAABBBCBBBCA?@?AAA@@@@;?@:@999
@ATNG8:03445:01962
GATGGTAGGCACTGCGCACACATCCCAGAAGATCAGGAACTCTAGAAGAATTCAGATTTTTAACACGAGAGTAAACGTAAAAAGAAGGTTTTACAAGACTCACGTTAACAATATTGCAGCAGTACGCACACAATCGAAGCGCAGTAAGGATGGCTAGTGTAACTAGCAAGAATACCACGAAAGCAAGAAAAAGAAGTACGCTATTAACTATTAACGTACCTGTCTCTTCCGAAACGAATGAGTACGAGAGAGCACACGTGTCTACCATCGACACTCCAAAGTCT
+
CBDD?C>B?CFB@B@CBBBBAB;;;8;CC@CCCCCC@C@BBBBBBD=BC=B@BBBBBBCC3B?BCCCCCBBBBB=@@ABBBB0@@=A4<<;49A>:<<<<@@==C>A?AC@DCC=AACBCCCFCDDCCCCCC?BBBB@BBAA@@@@;@=@@@=@DDCBBBC?BBBA@B?BC=999;??BCC>?;;;@@@@@/@B=A988@@@BB<@<@AAA;>;>?@@@@C@@?BBB=@=?CD>CDC????BBBBBBBBBA=AAB>>>@@AA@@@=?>>>BA>>>@4993::::
@ATNG8:03445:01964
GATGGTAGCGCATATCAGCGCAGCCCAGCAAGATCAGGAACTCTAGAAGAATTCAGATTTTTAACACGAGAGTAAACGTAAAAAGAAGGTTTTACAAGACTCACGTTAACAATATTGCAGCAGTACGCACACAATCGAAGCGCAGTAAGGATGGCTAGTGTAACTAGCAAGAATACCACGAAAGCAAGAAAAAGAAGTACGCTATTAACTATTAACGTACCTGTCTCTTCCGAAACGAATGAGTACAGAGAGTACGATATGTCTACCATCGACACTCCAAAGTCT
+
4444.4449>9@@B?;>>?B=<<<<38---3---:99)4.4:::;;;79717333499999(;8=>>>@>C>CCD>DCCCDGJ5BB>A5;;;*:@>=@@;;=@@?A=@?BB?BBB?BBBBCCCBBBCDDDCCC@CCCC@CCBBCC@@<B@BCCACCCCCCCA=BCDBBB?BA=@@@:@@@@=8@??:?ABBB3BB?B:::CBCAA:?<?@@@9=9=>CBB?BCBBACB@C@CBC=BBC@BBBBBBBB@??ABCC@AABBBBB@@@B>AAA@@@???@<BC>C>>>
@ATNG8:03446:01943
GATGGTAGGACGAGCGTCTGAGAGGTACTCATCGTTTCGGAAGAGACAGGTACGTTAATAGTTAATAGCGTACTTCTTTTTCTTGCTTTCGTGGTATTCTTGCTAGTTACACTAGCCATCCTTACTGCGCTTCTATTGTGTGCGTACTGCTGCAATATTGTTAACGTGAGTCTTGTAAAACCTTCTTTTACGTTTACTCTCGTGTTAAAAATCTGAATTCTTCTAGAGTTCTGATCTTCTGGCGCTCTGTCACGTCTGCTACCATCGACACTCCAAAGTCT
+
4544.4;;69559:444<666<??:;;;=>;<;BCD>BB?BACCC;;;C@BCBBB@B?CCA@=C?BDBCCCCBA?@BEFH5BB7<;;;0::;99B@B@BB@BBBBCF@CBBBBBA@?@BH?B@CG;;<A@B@CEDC@CBBBBBBBACBA@@@AA?BBC@DC@B?AA;;;>===255959&95@7969949@@AC>C<AAB999AA?ADDE1:9;::299>>;@EBA@??00/;;<:?6A8949?>>999B@@AD:99?AABB@CCCCCCBBBA?BC@BBB?
@ATNG8:03458:01932
GATGGTAGCTATACGTATATCTATGTACTCATTCGTTTCGGAAGAGACAGGTACGTTAATAGTTAATAGCGTACTTCTTTTTCTTGCTTTTCGTGGTATTCTTGCTAGTTACACTAGCCATCCTTACTGCGCTTCGATTGTGTGCGTACTGCTGCAATATTGTTAACGTGAGTCTTGTAAAACCTTCTTTTTACGTTTACTCTCGTGTTAAAAATCTGAATTCTTCTAGAGTTCCTGATCTTTCTGGAGATACACATGATACTCTACCATCGACACTCCTAAAGTCT
+
ABCD@CBCCA;ABCBBACABBBB@;@?<BBBC@BBAA9;<5<5;;;;;999@?AAA>A?AA??<?8=A?AAA::9633333$33,29;::+9@99/877/3;/378866,2557=6654798/6/25:752260675749777995757888///3355749;4<5<>@DC?;;;======/<08177767(69==@5<9999936//).:::+;8=<>8><AA=AA@?::;8=;?;;;;;;1;:959:///::7;;69/-,2,,--49==>>>A?::5969.66--
@ATNG8:03458:01943
GATGGTAGTGTCAGTGCGCGTCGTCCAGAAGATCAGGAACTCTAGAAGAATTCAGATTTTTAACACGAGAGTAAACGTAAAAAGAAGGTTTTACAAGACTCACGTTAACAATATTGCAGCAGTACGCACACAATCGAAGCGCAGTAAGGATGGCTAGTGTAACTAGCAAGAATACCACGAAAGCAAGAAAAAGAAGTACGCTATTAACTATTAACGTACCTGTCTCTTCCGAAACGAATGAGTACGAGAGAGCACACGTGTCTACCATCGTCACTCCAAAGTCT
+
BBBC@@?@DCCAABGBCBCCBBFBB@BCF@CCCC99;:?BBDAABC?BB?B?CCBBBBBB3B?BBCCCBAABCD>CABBCCC5CC>C4:::.<CC?BBAACCCCC@B?CC=@@A=AABCCCDDCCCCCCBBB@BABB@BBBCCCCC@C@C::8:AAABBBB@CBB??>>@@=???<@B@AA;::8:>>>??/?@=>888@@@=>:><??AC=B=B?@:;6:@@@?@??B@CCC>CBB>??>@AAABBBBCBBBBBBB?@?A@=>><@::;AABCCC?CC>C:99
@ATNG8:03464:01955
GATGGTAGTGATACAGATCAGACACCAGAAGATCAGGAACTCTAGAAGAATTCAGATTTTTAACACGAGAGTAAACGTAAAAAGAAGGTTTTACAAGACTTACGTTAACAATATTGCAGCAGTACGCACACAATCGAAGCGCAGTAAGGATGGCTAGTGTAACTAGCAAGAATACCACGAAAGCAAGAAAAAGAGTACGACTATTAACTATTAACGTACCTGTCTACTTCCGAAACGAATGAGTAACCTCTCAGACGCTCGTCCTACCATCGACACTCCAAAGTCT
+
<?==?BDCCCCBC@CCCBBBCCA;;06?;7<AAB??=?????774=8=<>B?997<:>::+?6@A>998@98>>7@>BBCCC5BB>A>BBB<BCCABCBD@CBAA?@@CC;=;C@CCBBBDBBBAAACB@@?@9:;D?BC@@@@AA?C?CBA=AA?@@BDD@CCDD::89A>@@A<=8<==188:56<;;;,0//887756;55187=<=<9=<A???@;?<:////8(/).7705;?454:<44047;;::9998373>>;><>?>?CAAAAAAAAA?BC=AABB
@ATNG8:03465:01922
GATGGTAGTATATCGCGTCGCTATCCAGAAGATCAGGAACTCTAGAAGAATTCAGATTTTTAACACGAGAGTAAACGTAAAAAGAAGGTTTTACAAGACTCACGTTAACAATATTGCAGCAGTACGCACACAATCGAAGCGCAGTAAGGATGGCTAGTGTAACTAGCAAGAATACCACGAAAGCAAGAAAAAGAAGTACGCTATTAACTATTAACGTACCTGTCTCTTCCGAAACGAATGAGTACACATCGTCGTGTCGTGCTACCATCGACACTCCAAAGTCT
+
<==>?C=DB=BCCCCCBBBCDBBBC@BBC>BBCAAB?B?BBB@@AB?CB?A?A@??@A@A2A?BBBBCCDFCBB;BBBCDEE3CC?B=AAA7ABB=9:6A@CABB>@=@B?BBB?BBAABCCCFCCCCCAAB?CDA@>BBAABB?><@?BBB?BBBBBBBB?BBBBBB?BA;@AA<@@99929><988888(8><A;;;DBBAA;?:==@@;>:>>AAA=@BCBBBA?C?CCC:AAC?CC?@?CCBBB===8>>BB???BCCCAB>BBBCAA@A>>266)9999
@ATNG8:03469:01938
GATGGTAGAGTATCATGTGTATCTCCAGAAGATCAGGAACTCTAGAAGAATTCAGATTTTTAACACGAGAGTAAACGTAAAAAGAAGGTTTTACAAGACTCACGTTAACAATATTGCAGCAGTACGCACACAATCGAAGCGCAGTAAGGATGGCTAGTGTAACTAGCAAGAATACCACGAAAGCAAGAAAAAGAAGTACGCTATTAACTATTAACGTACCTGTCTCTTCCGAAACGAATGAGTACACATCGTCGTGTCGTGCTACCATCGACACTCCAAAGTCT
+
BCBB?BCBCCCECCCBBBCCCBABC?BBB?BABB:98:@BCBCCCC?CC?C?CCCCCCCC1D?CCB@BCCCBCC<BA@AAAA2BA>B4:;;5<GB@A@@CBCCCD?B?BB>@@@?BBBABBCBBBBCCCC@B?CEBB@BBBAAA?@<@=B??>?CCCCCCB?BBBBBB=BB?BBB<??>==6@<<889899.8>=B888AAA>><><>;?A7:7;ACCC@DCBBACC@C@BBB<BAA>ACBBBBBCBBBBA@AAAA@@@ABAABB?BCCCBBBBAA<>=7>888
@ATNG8:03422:01992
GATGGTAGCTCTGCTCTGACTCTCGTACTCATTCGTTTCGGAAGAGACAGGTACGTTAATAGTTAATAGCGTACTTCTTTTTCTTGCTTTCGTGGTATTCTTGCTAGTTACACTAGCCATCCTTACTGCGCTTCGATTGTGTGCGTACTGCTGCAATATTGTTAACGTGAGTCTTGTAAAACCTTCTTTTACTTTTACTCTCGTGTTAAAAATCTGAATTCTTCTAGAGTTCCTGATCTTCTGGATACACTCATGTGCACCTACCATCGACACTCCAAAGTCT
+
CBBC?BBCBCCBBBBCGBBBBCCDDBBADDBB?BBBB>BB@C?CBBBBBC@CCCCC?B?BCDC?C?CCBBBBCA?<99999*:B>?:;;7<BBB@DBC@CC@A@AGCCACCCCCCCC@CBB?B?CDDDAAAC?BBBC?DCBAAABCCCCCCAABB?CBA?BB>B?BBCDABBCC>A;:;:.:;@;::::*;;;;;.;BCCCCBA@@@BBCC5CCDCC@C@@?=?BBDBAAAD>BABCCCACBC@BCCCCCCCC@??BBCC>????CBBBBCB???>CE@CA>>
@ATNG8:03425:02008
GATGGTAGTGTCATATGAGAGTGTGTACTCATTCGTTTCGGAAGAGACAGGTACGTTAATAGTTAATAGCGTACTTCTTTTCTTGTCTTTCTGTGGTATTCTTGCTAGTTACACTAGCCATCCTTACTGCGCTTCGATTGTGTGCGTACTGCTGCAATATTGTTAACGTGAGTCTTGTAAAACCTTCTTTTTTTACGTTTACTCTCGTGTTAAAAATCTGAATTCTTCTAGAGTTCCTGATCTTCTGGAGATATCATCAGCGAGCTACCATCGACACTCCAAAGTCT
+
?>;;05=ABCDCCD?CBBCCCBBDDCCDBA?<88...(--(-(-556<<@9<?@?>@E>A@950505<><=?:=>:::::-4;699:?A3955A>8=?=+//6///88<7=>><@C9979BB?C@ABDCBCCC?AAFF>AABB::;CCCCCBBBBBADDC@CC@C;;;@@@AB;;5;@A@A:B?B>;;;;;;;#<BAAB>BCBCCCBBAA4;;;;*<BBACAC@DCACCBCBBCAD@BDBCCC@CBB>A@BBBDCCCC;;;;BBABBB@BC@@@@@@AA>AD=CBBB
@ATNG8:03447:01976
GTTGGTAGCGAGCGAGTGTGTATACCAGAAGATCAGGAACTCTAGAAGAATTCAGATTTTTAACACGAGAGTAAACGTAAAAAGAAGGTTTACAAGACTCACGTTAACAATATTGCAGCAGTACGCACACAATCGAAGCGCAGTAAGTATGGCTAGTGTAACTAGCAAGAATACCACGAAAGCAAGAAAAAGAAGTACGCTATTAACTATTAACGTACCTGTCTCTTCCGAAACGAATGAGTACGATGAGAGAGCTCTCTCTACCATCGACACTCCAAAGTCT
+
@B=@;:<AAABBBBBCDFDDDEEAA>BCC@CCCCBB@A>AABBBBB?BB?B?@AC>??@@1@@CCCBCCCDBBA<AA;;;;;*;B;?5:9,5::5<;;;<BFCC@CABB@????BBDBCCBBBBBDCCCCCACCBA>AB???CBB=BBBA@=@BBBBDCB?BDCCBB<AA@BB@;?@898+:::4:FFED2BB@B:::BCA>><>=>=>C:=:>ACBB@BBBBBBB>B@BCB=CBB?ABBCBBB889BBBCCBBBBBAAA>><<7;>>>=<<==A;>=9?677
@ATNG8:03461:01997
GATGGTAGTGATACAGATCAGACACCAGAAGATCAGGAACTCTAGAAGAATTCAGATTTTTAACACGAGAGTAAACGTAAAAAGAAGGTTTTACAAGACTCACGTTAACAATATTGCAGCAGTACGCACACAATCGAAGCGCAGTAAGGATGGCTAGTGTAACTAGCAAGAATACCACGAAAGCAAGAAAAAGAAGTACGCTATTAACTATTAACGTACCTGTCTCTTCCGAAACGAATGAGTACGATGAGATCTCGTGTGCTACCATCGACACTCCTAAGTCT
+
ACBC@CBBBCCCCFCCCBBCDDDBB@BBC@BBCB??=A?ACCCBAA>AB>B??>?89999.76DA=@ACABAAA9>>ACCDD1BC?D6;;;7;EEBCBAADDHCC?B?BA?BBB?BBBBBBDDDCBCBCCDB?BCCC@B??>AA?@<A?B@@>@CCCCACC?CBBBBB@AA;@?@399<<<5===9=>@@@2=@:>888>>A;;7;;?A>>9=8<>BBB@BCBBBCC<><>><6???;?AABBBDAAACCCCAA:;:B>;;;@?A=ACAA@@:;9?;9969<<<
@ATNG8:03423:02040
GATGGTAGGCGTGTGAGAGTCTGCCCAGAAGATCAGGAACTCTAGAAGAATTCAGATTTTTAACACTTAGAGTAAACGTAAAAAGAAGGTTTACAAGATCTCACGTTAACAATATTTACAGCAGCACGCACACAATCGAAGCGCAGTAAGGATGGCTAGTGTAACTAGCAAGAATACCACGAAAGCAAGAAAAAGAAGTACGACTATTAACTATTAACGTACCTGTCTCTTCCGAAACGAATGAGTAACGATGAGATCTCGTGTGCTACCATCGACACTCCAAAGTCT
+
BBBB@BCC?CCAABCBBBB@@A;;<06BB=@A9:;@=@>ABAAAA@=@@=?;>@=9999:)99=>99/8?@?@=C5?>70/0/'/0).(//(..505..25262;;383..(...3,2..........37:22229=>?<?@@ACB==9==ABD=B668>@@C<@@@@>>:?><@AA:><<==/;:617<;;;+//)/666=A@?>>8<6;7:9394:===>;>A??@::5;8=<=7=?@=:668//+/<<:9=AA???@@A@;:;A@@<A>>>>@A@@A=DD:A>>>
@ATNG8:03423:02042
GATGGTAGCTCTGCTCTGACTCTCGTACTCATTCGTTTCGGAAGAGACAGGTACGTTAGTAGTTAATAGCGTACTTCTTTTTCTTGCTTTCGTGGTATTCTTGCTAGTTACACTAGCCATCCTTACTGCGCTTCGATTGTGTGCGTACTGCTGCAATATTGTTAACGTGAGTCTTGTAAACCTTCTTTTACGTTTACTCTCGTGTTAAAAATCTGAATTCTTCTAGAGTTCCTGATCTTCTGGATACACTCATGTGCACCTACCATCGACACTCCAAAGTCT
+
9;?<8<?;;>CCBB@BB<;;;>>@@@@ABBBC?BCBB;@@8B=BCCCDJGACCC;;8;BCBCC@GACCBBBCCDD?;;;<;*;I9;=FE=CB;;5;9929A<:;9E@@>?CBCAABA=ABCAC@BB;;;@AC?CC;;9;AAA;;;AA;;;BBCCC?CBC@DG@C?BBCBBCBBB>B:::.<@C?BDDD;<;BBC;@@A@AA@;;;AHFIL5CD<;;>B@CIFIDCC@@B=@<ABCCCDGEAA=ABBBBBCCCCCCBABC<;;;?A;;;BAA@A@;@@9?@@@
@ATNG8:03428:02052
GATGGTAGAGTACAGTGTAGTAGACCAGAAGATCAGGAACTCTAGAAGAATTCAGATTTTTTAACACGAGAGTAAACGTAAAAAGAAGGTTTTTATCAAGAACTCACGTTAACAATATTGCAGCAGTACGCACACAATCGAAGCGCAGTAAGGATGGCTAGTGTAACTAGCAAGAATACCACGAAAGCAAGAAAAAGAAGTACGCTATTAACTATTAACGTACCTGTCTCTTTCCGAAACGAATGAGTACGTGTGACGTACGTAGCTACCCATCGACACTCCAAAGTCT
+
@@:9:;?BCCC>?@>>BBBBBBBBB@CED>BBB;;:=?<?FE::9C?CB?B??<=9:999:%9=AABBCDDCAAA9@@BCIMM5AA?BACCDD1<<9:4//)/9979;<5<55:28846;@<<=BCCCCCDECCBA>@CAA?BBBA?>?>7>;>>><@CBBBBBB?BCCBBB>BB?@A@:>@99929<<988898+8@:@888@@@=>:>;??>>:=<@>BBB?ABBBBCBC>A=AAC<CBB?BBBBBCBBBB@BA@@BBBBC?@?AAAA;AAAA@@CC@?::93:0/0
@ATNG8:03437:02028
GATGGTAGGACGAGCGTCTGAGAGGTACTCATTCGTTTCGGAAGAGACAGGTACGTTAATAGTTAATAGCGTACTTCTTTTTTTCTTGCTTTCGTGGTATTCTTGCTAGTTACACTAGCCATCCTTACTGCGCTTCGATTGTGTGCGTACTGCTGCAATATTGTTAACGTGAGTCTTGTAAAACCTTCTTTTTTTACGTTTACTCTCGTGTTAAAAATCTGAATTCTTCTAGAGTTCCTGATCTTCTGGGCAGACTCTCACACCCTACCATCGACACTCCAAAGTCT
+
<ACC?BBC?@CAEEDFBBBCCCCB@BBCCECB?BABA<BC?A?BBBBCCC@CCCDC?B@BDBB?C@BDCCC@@@B?BBCBBBB#BA=AAAA<ABBB>BCB>BB>A@@CBC@CCCCDDDD@CBB?B?CCDCCCBB?BCBC@CBBBCBBBBBCBBBBBB>BBB?9899?BBFCBBCCC@CDDDD9B@B?BB@@@BA#?@:::8:DDCCCCCBB@BDCD5CBBBG?@>@C?BBB@A??=?@CBBBDD;@8994:EB@BCCCAAA9:9-:@?;@DBBCBBCCB@CD>FA@@
@ATNG8:03452:02028
GATGGTAGCTCTGCTCTGACTCTCGTACTCATTCGTTTCGGAAGAGACAGGTACGTTAATAGTTAATAGCGTACTTCTTTTTCTTGCTTTCGTGGTATTCTTGCTAGTTACACTAGCCATCCTTACTGCGCTTCGATTGTTTGCGTACTGCTGCAATATTGTTAACGTGAGTCTTGTAAAACCTTCTTTTTACGTTTACTCTCGTGTTAAAAATCTGAATTCTTCTAGAGTTCCTGATCTTCTGGGTCTACGCTCGTCGCGCTACCATCGACACTCCAAAGTCT
+
::<<9>>@??>>C==CCAAABA@?@@@>@B993:?><6CB@F@CBCCCCFACCCCDAC?AA?A:BAEEDBBBDHE@A@@?>,>?<@DEI?BCBC?BA@=@>;A@BBCIACCCEEDA@?@CC>A?BCBBBBBC@BBAA@DDG>@@@A@DCCBBBCB@BBB?BC>C@CCBBBCCCC@CBCCC:C?B?AAAAA0AEEJK>BBBBCCHCDC?BBAA0ABABB@C@BB@CCAAA::7:?BABBBB?BBFG;;;;;BBBBCAAACCCCCAA?BCDBBB???A=@@4;;BA
@ATNG8:03454:02055
GATGGTAGTATCTGCACACTCTGTCCAGAAGATCAGGAACTCTAGAATAATTCAGATTTTTAACATCGAGAGTAAACGTAAAAAGAAGGTTTACAAGACTCACGTTAACAATATTGCAGCAGTACGCACACAATCGAAGCGCAGTAAGGATGGCTAGTGTAACTAGCAAGAATACCACGAAAGCAAGAAAAAGAAGTACGCTATTAACTATTAACGTACCTGTCTCTTCCGAAACGAATGAGTACTGTATCTATGTGTGCGCTACCATCGACACTCCAAAGTCT
+
56=>8=A<ACDCCCCCCBBBCCBBB@DBB@CDC;;<7;6;AC???C??@8?289789999(99@973<7738;;;3::89888'//(/(//(/893:9998855;=B<??<>>==@@@@CBCCCBBC@BBDD?BAAA?BBB@@ACB>C?CCC?BBBCCBBB>BBBCCB@BB?BBA=?@888*8<>988888(8>9>;;;AAA?@7:6;>?@:>;>@CBB@BCAA@AA?A>???9?::5:BAABBCBBAAABBBBBBBBBBCBB>><===@@@@===188*;:9:
@ATNG8:03458:02047
GATGGTAGCTCACGTACTCACACTTACTCATTCGTTTCGGAATGAGACAGGTACGTTAATAGTTAATAGCGTACTTCTTTTTCTTGCTTTCGTGGTATTCTTGCTAGTTACACTAGCCATCCTTACTGCGCTTCGATTGTGTGCGTACTGCTGCAATATTGTTAACGTGAGTCTTGTAAAACCTTCTTTTTACGTTTACTCTCGTGTTAAAAATCTGAATTCTTCTAGAGTTCCTGATCTTTCTGGACAGAGTGTGCAGATACTACCATCGACACTCCAAAGTCT
+
555=9=BBB==BCEEC>?ABA>DG@BBBB;;7<AB@<@A?@-//:99:=>:<?>@@9=8<;==4=6=847??:==5=<DDD3BA<>977)368;(//606519:98/0*///.999;488=06.6>==>=<<6<?@@7:;@@===?>==A=;:::3:7;1794929=<9>@999387667'66=:?@@@@/?????8=>A??>=<==8=??>/=>=?A=A;@@<>>;;:<=8>:=?>>;:;3;;;;@;;;>>>??@@?@??>?>@@<A;;;;;@AAA6A@<AC@@
@ATNG8:03462:02023
GATGGTAGCACACGAGATCTCATCGTACTCATTCGTTTCGGAAGAGACAGGTACGTTAATAGTTAATAGCGTACTTCTTTTTCTTGCTTTCGTGGTATTCTTGCTAGTTACACTAGCCATCCTTACTGCGCTTCGATTGTGTGCGTACTGCTGCAATATTGTTAACGTGAGTCTTGTAAAACCTTCTTTTTACGTTTACTCTCGTGTTAAAAATCTGAATTCTTCTAGAGTTCCTGATCTTCTGGGTCTACGCTCGTCGCGCTACCATCGACACTCCAAAGTCT
+
BBBB@BBCDBBCBBBBBBBBBBBCCCCCDDCC@CCCD>BCAC@BBBBBBB?CCBBB?B?BABC?B?BBBBBBBB?=77878(9@8@766,8B>@=AAA=AC>A@ABBB?B@??@?=<8>>>;><=>=AAAAA<AA??9@>@>??>>@BA@?<<=C<>>><??<>;>>>>>AB>>9@?>>>3?;?:<<<<<.<C999199;///@88>;?DDD/A===@<@<>><=<<>9994:499A?>=9<<??9?@@@@@@@@::;@@@@@@A<A@@@@?@DDD:;;4;995
@ATNG8:03468:02022
GATGGTAGGACGAGCGTCTGAGAGGTACTCATTCGTTTCGGAAGAGACAGGTACGTTAATAGTTAATAGCGTACTTCTTTTTCTTGCTTTCGTGGTATTCTTGCTAGTTACACTAGCCATCCTTACTGCGCTTCGATTGTGTGCGTACTGCTGCAATATTGTTAACGTGAGTCTTGTAAAACCTTCTTTTTACGTTTACTCTCGTGTTAAAAATCTGAATTCTTCTAGAGTTCCTGATCTTCTGGGCAGACTCTCACACGCCTACCATCGACACTCCAAAGTCT
+
BBBD@CCC@CBBBBCCBCCCCDBB?BCCDCCC@BAAA<@A>A@CCCBEBB?BEDDC?C?CBBB?C@CCCCBBBCC?BBDDD1BB?BBCC=BB@A=ABC>CC>A@@CCCBCCCCCCBB?BCD@C?CECCAA@C@CDDC@EAABBBBBBDDBBAABB>BBB?AB?B?CBCCBBBCCACBBBB:@>B;;;:::*:A?BB>CDCCCCJDCB>BB@B2BBBCD@B@BC@CCCCCCC>@>@CBBBB?B>A@=ACCCCCCCCCCCCCC@BAA>ACCCC@CBBB<@?<BB??
@ATNG8:03424:02102
GATGGTAGAGAGAGCTCTCTCATCGTACTCATTCGTTTCGGAAGAGACAGGTACGTTAATAGTTAATAGCGTACTTCTTTTTCTTGCTTTCGTGGTATTCTTGCTAGTTACACTAGCCATCCTTACTGCGCTTCGATTGTGTGCGTACTGCTGCAATATTGTTAACGTGAGTCTTGTAAAACCTTCTTTTTACGTTTACTCTCGTGTTAAAAATCTGAATTCTTCTAGAGTTCCTGATCTTCTGGATACACTCATGTGCACCTACCATCGACACTCCAAAGTCT
+
BBBC@BC=CBCCCCC:;9BBB=BBCDA@@BCDACCEE=@@>@?AABCCBB@BD???@C=A@??4><>?AA<888A6>=:<:)25/57:<3<???;?AB?BC989=@??<@>>?@ABB<AAA;@<@A???>>=;??:93;788;?;;:@@===<=A5;9=;>?;?=BAAA;;;;;6::AAA5A<B;??CBB/AB@@@2:99///:9:=:>>>?/>=<=A8<4::2:>>;;;?=A;;;;A??;?==:=@@====<<::9667<779=9667===@=AA<::2:996
@ATNG8:03430:02091
GATTATAGTACTCATTCGTTTCGGAAGAGACAGGTACGTTAATAGTTAATAGCGTACTTCTTTTTCTTGCTTTCGTGGTATTCTTGCTAGTTATCACTAGCCATCTTACTGCGCTTCGATTGTGTGCGTACTGCTGCAATATTGTTAACGTGAGTCTTGTAAAACCTTCTTTTTACGTTTTACACTCGTGTTTAAAATCTGAATCTTCTAGTAGTTCCTGAATCTTCTGGCTCTCGTAGACAATCGACACTTCCAAAGTCTTATCACGCTGCCCATAGAGA
+
BCE?AACBBBCBBCB?BBBC>BA>B?BBABDAA?AAA:959;<;=?<@>B?BABCBFC@BBBBB3BB@BBBB;CBBB?BAA<9802..88:6/..5588>>99;//).5567>??=A?>><@==<8869<==;;;>>>=BAA<@@<?:>>BAAAAAB<@>>??.:5:6:::<:*7=3555)3..-78--.55'...&.85556;97-.-8----90907-/)/56/79?78::;;86///59485379855(.(..'.733.355...56899198754,,
@ATNG8:03432:02107
GATGGTAGTGTGTCTCTGAGAGTAGTACTCATTCGTTTCGGAAGAGACAGGTACGTTAATAGTTAATAGCGTACTTCTTTTTCTTGCTTTCGTGGTATTCTTGCTAGTTACACTAGCCATCCTTACTGCGCTTCGATTGTGTGCGTACTGCTGCAATATTGTTAACGTGAGTCTTGTAAAACCTTCTTTTTACGTTTACTCTCGTGTTAAAAATCTGAATTATCTAGAGTTCCTGATCTTCTGGACGACGCGCACTGACACTACCATCGACACTCCAAAGTCT
+
ABCD?BBCCCBBBB969CDBBCBBBCBAAC998:CDC?CD@C?BBBCBCC@BBBCB?BABBBC@DBCCBCCCCCD?BBBCB2BB@BCCG>CCCG?ABFAEGAAAACCCACCCCBBCC@CDC?C?DCCCBCAA>BCCCADAAACCCCCCCCBBBCC?BBB@BB?B?BBB@?@CBB?BCBCC;A=@=:::::*:AABC=CBBCCCCCBA5;;;;*;@@BC@C@BBEECBBBB?A?ACCBBB>AAGADBBCBCBBCC@@@CCCDDDD?CCCCBBACCC@CC>CCBB
@ATNG8:03437:02088
GATGTAGATACTCGCTGATACACCCAGAAGATCAGGAACTCTAGAAGAATTCAGATTTTTAACACGAGAGTAAACGTAAAAAGAAGGTTTTACAAGACTCACGTTAACAATATTGCAGCAGTACGCACACAATCGAAGCGCAGTAAGGATGGCTAGTGTAACTAGCAAGAATACCACGAAAGCAAGAAAAAGAAGTACGCTATTAACTATTAACGTACCTGTCTCTTCCGAAACGAATGAGTACGTGTGACGTACGTGAGCTACCATCGACACTCCAAAGTCT
+
DBBBCBABDBBBFBBBCDCBBAAA>ABC?BBBC??=??BBB@@@D?CC?C@AAAAABBB3B@A??ABB?@:99.8;9:;;;*;C>C8;;;4:CC>CB@AEECCC@B@A@=A?@=?A@@BCCCCCCCBBBBC@CC@@>@BA@BB??<@@C::;;DBBBCCC@CBBBBC?BB=BBF?BBAAA:@@@;88887(8=9>:;;AB@@@<@<?AA@<>;>?BBB?BBBCBCB?B?BAA<BBB@BBBBBCBBBBBBCBCDBBBBBBABB??<>AAACCBBBD<@@9B=>>
@ATNG8:03444:02077
GATGGTAGGTGCAGCATGAGTGTATCCAGAAGATCAGGAACTCTAGAATAATTCAGATTTTTACACGAGAGTAAACGTAAAAGAAGGTTTACAAGACTCACGTTAACAATATTGCAGCAGTACGCACACAATCGAAGCGCAGTAAGGATGGCTAGTGTAACTAGCAAGTATACCACGAAAGCAAGAAAAAGAAGTACGCTATTAACTATTAACGTACCTGTCTCTTCCGAAACGATGAGTACAGAGAGTACGATATGTCTACCATCGACACTCCAAAGTCT
+
A@>A=@::7<:=///<</56544999.55<7::;>>B@C?CAAAA<<5;C5;4;@@;;;;;'9>A@=CCCBBBD9@B;;;;.5;5:.44)444.48:=?989=9?;8817A@;BBA?BA@@BBBBBB;<;?BBBC?BCBBAA@B?C?B;;8;BBAB??@@DDEABA>???ABB@BBBAA.787,7===?.9>8;347?BA@@;?<AAAB<A<>>BBB?CBBBCBB?C;;;B=<;;;;:=@@A@@@A?@AACBBBCBBB:99A???;662A:9<7AB=B99:
@ATNG8:03450:02073
GATGGTAGTGTCATATGAGAGTGTGTACTCATTCGTTTCGGAAGAGACAGGTACGTTAATAGTTAATAGACGTACTTCTTTTCTTGTCTTTCTGTGGTATTCTTGCTAGTTACACTAGCCATCCTTACTGCGCTTCGATTGTGTGCGTACTGCTGCAATATTGTTAACGTGAGTCTTGTAAAACCTTCTTTTTACGTTTACTCTCGTGTTAAAAATCTGAATTCTTCTAGAGTCCTGATCTTCTGGTATGACTAGTGTACTACTACCATCGACACTCCAAAGTCT
+
:>>>9==<<;?>><<<???>>BA@<<;;;;=?;@>==09=4965555555.5;::>:>:>@?@<@9<>0//:7779.44::+44.39:;<4;558@;?@A=>?<==?>7946BAABBAA=@@A6;6;BBB@AAC@CCCC@DCCBBCBCBDCCBBCCE@BBC@BC?B=@@@@@BBBC?B@A@@7@=A@;;;;;*<CBBE;;<CCBCCA@A=A@@A0ABBCEACAGIACCFCC;;;@BBICDB?B@@=@CDCCBBEDDCBAACCCDCC@AB@BBBBAAB>A@<BCBB
@ATNG8:03463:02081
GATGGTAGTATATCGCGTCGCTATCAGAAGATCAGGAACTCTAAGAAGAATTCAAGATTTTTAACACGAGAGTAAACGTAAAAAGAAGGTTTTACAAGACTCACGTTAACAATATTGCAGCAGTACGCACACAATCGAAGCGCAGTAAGGATGGCTAGTGTAACTAGCAAGAATACCACGAAAGCAAGAAAAAAGAAGTACGCTATTAACTATTAACGTACCTGTCTCTTCCGAAACGAATGAGTACGTGTGACGTACGTGAGCTACCATCGACACTCCAAAGTCT
+
4::;8<=;;;<=>=>>666;=;::>;;;5;;8---(-(-88/525>8:7175//)//////$/3/33999;:999/7344::<*<>:?:?@@0@@C<9:;BBBCBB@B@CGGBBB@BBCBDCDDCCBBBCCCC@BBBC@BBB@AA984;?BBC@CCCCCBBB@BAABA@=AC=AAA>@===>3;75.555566$7:9>868B@AAA<A;>>@@7;7;>BAA>A@@@AAA=@?;;;5;00+0>>>BBBBBB??@AAAAAABBAAAA??;?BBBBBB@@C:==5@988
@ATNG8:03425:02141
GATGGTAGATACTCGCTGATACACCCAGAAGATCAGGAACTCTAGAAGAATTCAGATTTTTAACACGAGAGTAAACGTAAAAAGAAGGTTTACAAGACTCACGTTAACAATATTGCAGCAGTACGCACACAATCGAAGCGCAGTAAGGATGGCTAGTGTAACTAGCAAGAATACCACGAAAGCAAGAAAAAAGAAGTACGCTATTAACTATTAACGTACCTGTCTCTTCCGAAACGAATGAGTACACATCGTCGTGTCGTGCTACCATCGACACTCCAAAGTCT
+
CCCC?CCECCCCCCCCCBBBBBBDD>CCB?BBBBBB>A?AAAAAAA>AA>C?B@>===??2??@@@BBAA?A@@7@@BCCCC3CB>B5;;/;;;59665>>==B>@?BC@DBD>AA??ABBCFCCCCBBBB?BCBA?A@??????9A=@??=@CBBBCCB?BCCAA@?AA=A@@<>@99929?;8888888%/<7<///<<>=>:=:=?BB<>;>ADCC@BBCBBCC@B@BBB=B??=>BBBBBBCCC>>>:@?AAAABBAAACD@CCCCAAADCB?>=4@999
@ATNG8:03438:02128
GATGGTAGGTGCACATGAGTGTATCCAGAAGATCAGGAACTCTAGAAGAATTCAGATTTTTAACACGAGAGTAAACGTAAAAAGAAGGTTTTACAAGACTCACGTTAACAATATTGCAGCAGTACGCACACAATCGAAGCGCAGTAAGGATGGCTAGTGTAACTAGCAAGAATACCACGAAAGCAAGAAAAAGAAGTACGCTATTAACTATTAACGTACCTGTCTCTTCCGAAACGAATGAGTATCTCTCAGACGCTCGTCCTACCATCGACACTCCAAAGTCT
+
BBBB@BCC@DCCCA>BCFEHDCCBB?ABE@AAACCB@C?CBCDCBB>BD@D?BBBBCCCC1C?CCCCCDBBBCD>DC@@@@@0@B?B?BBB;ABC@::9BBCCCC?C@BB?BBB@BBCCCBBBCCCDDCCBB?BBBB@BBBBBB@A<A?DBB?ADCCCAAA?AAAABB>BB>@@?8=????8@?;5:>=>?/?@<A878AAAA@:>;@@AB:<8=?CBB>AA@@?BB?B@CCB>C?@=?BBBBBBB??@BBBBBBBBAB>A;?8878>>>>@@@;;7:A9>776
@ATNG8:03445:02132
GATGGTAGGTGCACATGAGTGTATCCAGAAGATCAGGAACTCTAGAAGAATTCAGATTTTTAACACGAGAGTAAACGTAAAAGGAAGGTTTTACAAGACTCACGTTAACAATATTGCAGCAGTACGCACACAATCGTAGCGCAGTAAGGATGGCTAGTGTAACTAGCAAGAATACCACGAAAGCAAGAAGAAGAAGTACGCTATTAACTATTAACGTACCTGTCTCTTCCGAAACGAATGAGTACTGCGTCTCACTCTCGCCTACCATCGACACTCCAAAGTCT
+
?ABB?D@A?ACC>@>>@CCDCCB@@=@AA>??@B@?<@?AAEFEBB?CC@B>ABB@@@@@0@>BECCCCCB:::6;C@@@@9@?B?B?BBB;ACE@DCBBABCBB?B?BC?AAA?BCCBCBBBCCCCCCCCC?CCCCBBACBBABC?C?CAA=ABBBBCAB>BCAAAB?BD?BBC@B><;:1<8717?=@@<@@<@@@??>BBDAF>AACCAC@DBCBB@CCCBBAA=A=AAA=CBB?BBCCCB@BBBBBABDAA@CCCCC@CCC@BCCAAACBCC@CD>CCCC
@ATNG8:03448:02155
GATGGTAGTATATCGCGTCGCTATCCAGAAGATCAGGAACTCTAGAAGAATTCAGATTTTTAACACGAGAGTAAACGTAAAAAGAAGGTTTTACAAGACTCACGTTAACAATATTGCAGCAGTACGCACACAATCGAAGCGCAGTAAGGATGGCTAGTGTAACTAGCAAGAATACCACGAAAGCAAGAAAAAGAAGTACGCTATTAACTATTAACGTACCTGTCTCTTCCGAAACGAATGAGTACGTGTGACGTACGTGAGCATCGACACTCCAAAGTCT
+
>>>D:@>>><<<CCCBBCC;66CC?;BCC@CCCCCB@B?BBBBBBC?AA9;8;DCCDCCC3B?;:9AAAAA@A@8?@;;;;;';B=A5;;;*9@@9BCAB<<<>>;B?BB@@@??BBAABBBDCCCBBBCCB@BCCC@C???BBBB@C@BAA?BCBDBBCC@BCBAAA@DD?BBC?B??>C>C?;6:9:::*:<8=;;;???BB<@7;;;;:>:>>A@A=@A@@@CA?B?BCE=BAC?ABCCCCBB@@?BCBBCCCBBBBBBCBBACCBBBB???8A:99
@ATNG8:03455:02126
GATGGTAGGCACTGCGCACACATCCCAGAAGATCAGAACTCTAGAAGAATTCAGATTTTTAACACGAGAGTAAACGTAAAAAGAAGGTTTTACAAGACTCACGTTAACAATATTGCAGCAGTACGCACACAATCGAAGCGCAGTAAGGATGGCTAGTGTAACTAGCAAGAATACCACGAAAGCAAGAAAAAAGAAGTACGCTATTAACTATTAACGTACCTGTCTCTTCCGAAACGAATGAGTACTGTATCTATGTGTGCGCTACCATCGACACTCCAAAGTCT
+
;;==8==B;;566<<<<>>=BB>>>6<<B8;;<<<;@:><<666<7<:7:544455===)=23334;::::::2336>>>>+<<5;69:<0<;<8;:66>>DAD?A?BC@BBB?BBBBBBCCCBBBDBBCC@CC@@=?BCBBBBB?B?C@@>ACCBCBBB?BAAADF@BB?BBD?A?>==7;99488::;;';?;@898BCBAA=A:>>@@=A<?@A;;8;BAAABB?B?AAA<AAA?BBBCCACCCBBBBBBBBAB:::???<=:=A>==>>:::/88)000/
@ATNG8:03446:02208
GATGGTAGTGATACAGATCAGACACCAGAAGATCAGGAACTCTAGAAGAATTCAGATTTTTAACATCGAGAGTAAACGATAAAAAGAAGGTTTTACAAGACTCACGTTAACAATATTGCAGCAGTACGCACACAATCGAAGCGCAGTAAGGATGGCTAGTGTAACTAGCAAGAATACCACGAAAGCAAGAAAAAGAAGTACGCTATTAACTATTAACGTACCTGTCTCTTCCGAAACGAATGAGTACTATGTAGAGCTCTATACTACCATCGACACTCCAAAAGTCT
+
44:<5;;BBCKDC>?C?CBBBBB@@7;<<8<B=8859=7:97///9588893////////$/0355593322988.52222777(65270555&...(....853..(.(.625576::::@CCBBBBBBBBBB?ABBB=A@???@@@<A?A::;:BAAABA?>>BBCBC@CC@>>>?BA???8?;;4:::::+:>=@888AAAAB:=:>AAB:>9<?B;;9:AAABAA?A?BBC>B?@>ACEFCCCCBBBB>>>BC=>=AA=<=>>49:>:::=<<<1888)::9:
@ATNG8:03447:02187
GATGGTAGCGCATATCAGCGCAGCCCAGAAGATCAGGAACTCTAGAAGAATTCAGATTTTTAACACGAGAGTAAACGTAAAAAGAAGGTTTTACAAGACTCACGTTAACAATATTGCAGCAGTACGCACACAATCGAAGCGCAGTAAGGATGGCTAGTGTAACTAGCAAGAATACCACGAAAGCAAGAAAAAGAAGTACGCTATTAACTATTATCGTACCTGTCTCTTCCGAAACGAATGAGTACTGCGTCTCACTCTCGCCTACCATCGACACTCCAAAGTCT
+
CDBC?C:6;@BDCBBCCCCCCCCCC?CCCACCBABC6:7;ABACBB?BA>A>AAA@@EEE3C?BBCECCDCCCC>BBCCCCC5BA>B4;;;-;@?=?@<=>BBBC@B?BC@BBB>A@AAABBBDCCCCCCBC@CCCC?AABABBAA<@=@:98;DCCBCCA@CCCAAA?BC?BBC=@?>==3=<=9<>>@@2AC@C??;@@@??<?<?A@@;?>>9;;;:>AAA>>><@;>>>7>@@<@=>=>>>>>??CBBCA@@DBBCC?CAA?ACCCCCBBBB<<;3A@@@
@ATNG8:03449:02194
GATGGTAGCTCACGTACGTCACACGTACTCATTCGTTTCGGAAGAGACAGGTACGTTAATAGTTAATAGCGTACTTCTTTTTCTTGCTTTCGTGGTATTCTTGCTAGTTACACTAGCCATCCTTACTGCGCTTCGATTGTGTGCGTACTGCTGCAATATTGTTAACGTGAGTCTTGTAAAACCTTCTTTTTACGTTTACTCTCGTGTTAAAAATCTGAATTCTTCTAGAGTTCCTGATCTTCTGGTCTACTACACTGTACTCTACTTCGACACTCCAAAGTTCT
+
BBBC@BBBBB;@A@<>669@@AABBCBBBB;;6;CED?CB?B>@??BBAA=A?;77186;;==7:7:>?@BBABC?CCCCC3A?<@668-8AAA?BBC?BB?BABBA>:>?:8:=>>:>CB=A<???>>>??<??@B588?>>>>>>@@@@===>5:;;;@@=B<;;;;;;;;A<@????3?<@<@@A@@/?>;;;1;==888A@@@<@@@@.<===>;><@@<AD===@@<>;>>?>;;7;;C=@@??@BA@>>?BBA>>>>=9=9=:777;7707=433-33
@ATNG8:03466:02191
GATGGTAGATACTCGCTGATACACCCAGAAGATCAGGGAACTCTAGAAGAATTCAGATTTTTAACACGAGAGTAAACGTAAAAAGAAGGTTTTACAAGACTCACGTTAACAATATTGCAGCAGTACGCACACAATCGAAGCGCAGTAAGGATGGCTAGTGTAACTAGCAAGAATACCACGAAAGCAAGAAAAAGAAGTACGCTATTAACTATTAACGTACCTGTCTCTTCCGAAACGAATGAGTACGTGAGAGCACACGTGTCTACCATCGACACTCCAAAGTCT
+
<<>@@BCCCBCC??==??CCBBBCH>CBB?AAACAAB<B?BAAADAA=??:=;==00////$/4553;;:7776;/55:<<:<*<<8<9>@A2C>>9<9655===>;>@BB?BBB?DBABBCCCCCBBACCCD@BBBB>AABBBBCB?B?BAA>BBBBCBBB?BCDCBB?BF>AAB;?>?==5<87/56778(6=6<:;;>=///599<<<?7;5;>A@@=@B@@@AB@B?BAC<AAA?ABBBDCDBBBBBBBBBBBBB>>>><>>=A<<<AAAAAA=AB:?788
@ATNG8:03420:02229
GATGGTAGCAGACGTGACAGAGCGCCAGAAGATCAGGAACTCTAGAAGAATTCAGATTTTTAACACGAGAGTAAACGTAAAAAGAAGGTTTACAAGATTCACGTTAACAATATTGCAGCAGTACGCACACAATCGAAGCGCAGTAAGGATGGCTAGTGTAACTAGCAAGAATACCCACGAAAGCAAGAAAAAGAAGTACGCTATTAACTATTAACGTACCTGTCTCTTCCGAAACGAATGAGTACGAGAGTCAGAGCAGAGCTACCATCGTCACTCCAAAGTCT
+
BCBBABCBCCCDCCBCCCDDCDBBB?CCC?CCCB??<?@BBBAAAB>BB>B>BBBBBCCC3C?BB?BCCC@??C;AADCCCC5BB>B5<;09A>9;@;?BGDCD@B?CDADAA>A@BBDDDCCCBBBBBBC?CCCC?BAAABBBB=B=A?@=@CBBAACC?ACABBB?BB?@?@@8?>999,9::4:====.=@<A888===??<?<@?>?5:7:?CCC@BBBBBCC?B?BBB>BBB?BBBCBBBCAABABCBBAAAA@@@@@@@<?@@@>>BBBC?CD>CB@@
@ATNG8:03422:02234
GATGGTAGCACACGGAGATCTCATCGTACTCATTCGTTTCGGAAGAGACAGGTACGTTAATAGTTAATAGCGTACTTCTTTTTCTTGCTTTCGTGGTATTCTTGCTAGTTACACTAGCCATCCTTACTGCGCTTCGATTGTGTGCGTACTGCTGCAATATTGTTAACGTGAGTCTTGTAAAACCTTCTTTTTACGTTTACTCTCGTGTTAAAATCTGAATTCTTACTAGAGTTCCTGATCTTCTGGGCAGACTCTGCACACGCCTACCATCGACACCTCCAAAGTCT
+
<=5526>:99:>00)/779:<5555==;;;><<8665<299.4.499:=@@=@A<;?0904;<=6?<::<@@<<8;179797$3738566)5;77,733,3>9??==BA:?866:97715AA:?9>>>?><>>:=@>><>>=A9<;==>=>=<<;:3655:?A<A<AAAAACAAA<A@???6?=B;>>CCC/>>=CD;A<>=>><:;=/767(8>><=8=8==:<;555../595998=<=47555.5//-666--/<97:66/6660633633--)-7-33-3333
@ATNG8:03425:02236
GATGGTAGCGCACACATAGATACAGTACTCATTCGTTTCGGAAGAGACAGGTACGTTAATAGTTAATAGCGTACTTCTTTTCTTGTCTTTCGTGGTATTCTTGCTAGTTACACTAGCCATCCTTACTGCGCTTCGATTGTGTGCGTACTGCTGCAATATTGTTAACGTGAGTCTTGTAAACCTTCTTTTACGTTTACTCTCGTGTTAAAAATCTGAATTCTTCTAGAGTTCCTGATCTTCTGGCTCTCGTAGACAGATACTACCATCGACACTCCAAAGTCT
+
545=9<<<<<B@969><<<===966===<===8:;;@)551615=<==9947:///)/)/7/3-55:;:77///83////&/94;;<<=473;:0349-332333:;?@D>>>CCCC?BCE?B?CCDCAABC?AACC>BBCCAABBCCBBBB;;;>A@@=@B?A<@@@@@BBBB;=;;;09:@;@CCC;B@@@F89:BBA;;;::;@@@@,999@C@D@CCACBC:99A<B=@@?DBB?BAA>AABBCCICBBFCCHCGDBBB>@@@@@@@@AB<?@:ACCC
@ATNG8:03428:02269
GATGGTAGGCGACATACATACGCGCCAGAAGATCAGGAACTCTAGAAGATTTCAGATTTTTAACACGAGAGTAAACGTAAAAAGAAGGTTTTACAAGACTCACGTTAACAATATTGCAGCAGTACGCACACAATCGAAGCGCAGTAAGGATGGCTAGTGTAACTAGCAAGAATACCACGAAAGCAAGAAAAAAGAAGTACGCTATTAACTATTAACGTACCTGTCTCTTCCGAAACGAATGAGTACGTGTGCGACGTGTCTCCTACCATCGACACTCCAAAGTCT
+
::?>7<;:9;CBBDCCBBDDA@@AC@CCB@BCBBCB7;7;AAAABC@BBBB=>>;99:;;*;=ABCGEGFCBBB=BBBBCCC2AB;A5;;;.;BC@BBCBECCCC?A>BC?A@@?BBBBBBCCCCBBBECCCACCAA>@A@@A@@?9@;@@@<@CCCCBAC?ABCCBA>AB?BBB<@@<=;7=<=;999999%0>;>00/=<??@<><>@AA7:7;>A@A@BBBBBBB@B@BBB<BAA>ABBBBBBB@B@AA>>>>>@BB==8<8946=@AAAA@@@<AA:@::9
@ATNG8:03431:02246
GATGGTAGTGTCAGTGCGCGTCGTCCAGAAGATCAGGAACTCTAGAAGAATTCAGATTTTTAACACGAGAGTAAACGTAAAAAGAAGGTTTTACAAGACTCACGTTAACAATATTGCAGCAGTACGCACACAATCGAAGCGCAGTAAGGATGGCTAGTGTAACTAGCAAGAATACCACGAAAGCAAGAAAAAAGAAGTACGCTATTAACTATTAACGTACCTGTCTCTTCCGAAACGAATGAGTACACATCGTCGTGTCGTGCTACCATCGACACTCCAAAGTCT
+
>:<<8@==A@BB@<<;:95555:==9BBC?BB@@@@<@=@AABCBH>@?AC?CBEAAAAA2@=ACABABABBFE>B?@@AAA,@@9@:@AA7BCC?BBBBBBBBC@B?BF@CEC@BBBB@BBCBBBCCCCDC@CBBB?A??=9::93;=B<;6;AA@@989;@@?@A@?AC=AAB=?=<;;3//..555555$36,5/./5577:398<788;A7=>999=@@@@A??<;<@>>5;00+0;==>797<88737;;=?????:;;;;8CCBBB@@===@AA9B?>>
@ATNG8:03455:02238
GATGGTAGGCGTGTGAGAGTCTGCCCAGAAGATCAGGAACTCTAGAAGAATTCAGATTTTTAACACGAGAGTAAACGTAAAAAGAAGGTTTTACAAGACTCACGTTTAACAATATTGCAGCAGTACGCACACAATCGAAGCGCAGTAAGGATGGCTAGTGTAACTAGCAAGAATACCACGAAGCAAGAAAAAAGAAGTACGCTATTAACTATTAACGTACCTGTCTCTTCCGAAACGAATGAGTACTATAGACTATCTGAGACTACCATCGACCTCTAGAAGTCT
+
;<@A?BA<9=@AAECCBCC@BA;;;06BD@BBBCBB?B@BA@@?@@<@A?A>AA?@?EDE3B>BBCB??>BAAA=BBBBBBB3AB>>:=DD188;6;;;;::::;;1;:>>5;8918;>>>>?@@ABD<=<993:::=5;:A>>>CC=A=A;;7;???AA>><>A>>>@=AA;ADD=?>>><@?D:;;;:::&:939?9<;8;;<=A<AAAD;@;?@@AA;>>@@@AA:=:<;;1<8718=>=888888=>??AAA>==AAABAA@<>>>??A=>>>>>@=B788
@ATNG8:03462:02232
GATGGTAGTCTCAGATAGTCTATAGTACTCATTCGTTTCGGAAGAGACAGGTACGTTAATAGTTAATAGCGTACTTCTTTTTCTTGCTTTCGTGGTATTCTTGCTAGTTACACTAGCCATCCTTACTGCGCTTCGATTGTGTGCGTACTGCTGCAATATTGTTAACGTGAGTCTTGTAAACCTTCTTTTACGTTTACTCTCGTGTTAAAAATCTGAATTCTTCTAGAGTCCTGATCTTCTGGACAGAGTGTGCAGATACTACCATCGACACTCCAAAGTCT
+
??CC466;;;?;;;;ABB@?;;;>>BB==<;:6:?@?7>?:?:=>CCCCD@CA@@E@F=??BB?B@BDCB=;;:>833333$3?8>>><3>9;;7;;>9>C@999CBB?CBBBAB@A=@CB@D@CCB@AA@@?@BED?BBAA@ABBA@@@@@;::=AA@;>@6:49ACCCDFBC>@;;;0;4;4:DDD9AABBC=BBBCCFDA@@4;;;;*;?@BA?B@BB?CCBCC<;;?AA?@@C?AAC@CCDDDB@BBAA@@CC@@@DC=@@AAA??@@@3<<0;@@@
@ATNG8:03469:02237
GATGGTAGCGCACACATAGATACAGTACTCATTCGTTTCGGAAGAGACAGGTACGTTAATAGTTAATAGCGTACTTCTTTTCTTGTCTTTCTGTGGTATTCTTGCTAGTTACACTAGCCATCCTTACTGCGCTTCGATTGTGTGCGTACTGCTGCAATATTGTTAACGTGAGTCTTGTAAAACCTTCTCTTTACGTTTACTCTCGTGTTAAAAATCTGAATTCTTCTAGAGTTCCTGATCTTCTGGTAGAGCGTGCATATATCTACCATCGACACTCCAAAGTCT
+
??@B8<AD9;6;>>AA@@;000//////7/33435/<3998<4///::=<,555557<7<AAA>B?AB@::9<44054::+99499688/////;3;8:5::6333:AB?CCCCCDDC@CBC@C@CDBBBCCC?BB@@<@@@@BBBBBBB@AACCC?;<;?BB?C@CBBBBCCCC>A;;;;.;5;<@@;;;.;BCDD>CBCDCCB;;;<A@AA,A;;;A=A=@A=BACAA@BAEGDBCCBB?DBD?CBC;;<<;@ABABBCBCCBB@DCDBCCAAAB?BD>A@@?
@ATNG8:03424:02292
GATGGTAGTAGTACACTAGTCATACCAGAAGATCAGGAACTCTAGAGGAATTCAGATTTTTTTAACACGAGAGTAAACGTAAAAAAGAAGGTTTTACAAGACTCACGTTAACAATATTGCAGCAGTACGCACACAATCGAAGCGCAGTAAGGATGGCTAGTGTAACTAGCAAGAATACCACGAAAGCAAGAAAAAAGAAGTACGCTATTAACTATTAACGTACCTGTCTCTTCCGAAACGAATGAGTACGAGAGAGCACACGTGTCTACCATCGACACTCCAAAGTCT
+
A?@@::9:<<<==>>==?>=;9955.5::75000/9)/)/9:4449:7;7<7:983777777"32;;:???><;=>8:8;:::::#9;7<2555&5<<8696@=@A?@=@?CC@CCF=????ACCCCCCDBBBCC@@@@D:99BA><>?1;5;;;5;CAABBBD@BBBBBB@CF?>>?9??===5<984::::::&6<66///==AAB<B<>>>@<>:>?B@@>@BBBBBB?B?CCD>BBB>AAABA@BB>>>>@>ABB??@@>>>@@@=@AA?>?A???=DD:A==:
@ATNG8:03430:02293
GATGGTAGCAGACGTGACAGAGCGCCAGAAGATCAGGAACTCTAGAAGAATTCAGATTTTTAACACGAGAGTAAACGTAAAAAGAAGGTTTTACAAGACTCACGTTAACAATATTGCAGCATTACGCACACAATCGAAGCGCAGTAAGGATGGCTAGTGTAACTAGCAAGAATACCACGAAAGCCAAGAAAAAGAAGTACGCTATTAACTATTAACGTACCTGTCTCTTCCGAAACGAATGAGTACGATGAGATCTCGTGTGCCTACCATCGACACTCCAAAGTCT
+
>:>:5:<@B=@<<>>BBA=@?@@?@89:93445:;:8=8=::888:488282899::===+=8=;BBBD?@;=>6//0;777)9=7C8BBA466;;@@?:9494:;;7?:6;//)/////5949955555::8<===:;;::<:89499===4;===8333,3373336<<.33813//88///(/(//899'8827888333;;694=7778?<@=<8?8>>>>@><6:5///(/00)0//99883333337333:7333..(...(.445...6664;;19777
@ATNG8:03432:02317
GATGGTAGACACGTGTGCTCTCTCGTACTCATTCGTTTCGGAAGAGACAGGTACGTTAATAGTTAATAGCGTACTTCTTTTTCTTGCTTTCTTGGTATTCTTGCTAGTTACACTAGCCATCCTTACTGCGCTTCGATTGTGTGCGTACTGCTGCAATATTGTTAACGTGAGTCTTGTAAAACCTTCTTTTTACGTTTACTCTCGTGTTAAAAAATCTGAATTCTTCTAGAGTTCCTGATCTTCTGGGATGTGTGCGCAGTGCCTACCATCGACACTCCAAAGTCT
+
;;>A:>BFBCCCDCCA@@=C;9;CDC;;;DBC@CBBB>BC@C?AAAABA@=??CCC@D>AAA@>A@BCCCCAA@B?B>@@@/?><AAAE9=>9=:>=>9>>5:;>A8756A@>AAAA=;<;<@;=>==@@>><>??A=A;<<@>AAA@>>?>>=>:>?A=?>:<;>DD>>>A>>;>AAAA5A<A:>>BBB/@A@??0?;858<?>@@9?CCDC%;555>3;7;?;@CC>>=><>=BBABA=17566.6///76<<@@??;;;=@;;7;>===>=>=><@A:AA=>
@ATNG8:03439:02287
GATGGTAGTATCTGCACACTCTGTCCAGAAGATCAGGAACTCTAGAAGAATTCAGATTTTTAACACGAGAGTAAACGTAAAAAGAAGGTTTTACAAGACTCACGTTAACAATATTGCAGCAGTACGCACACAATCGAAGCGCAGTAAGGATGGCTAGTGTAACTAGCAAGAATACCACGAAAGCAAGAAAAAAGAAGTACGCTATTAACTATTAACGTACCTGTCTCTTCCGAAACGAATGAGTACTACTCTCAGAGACACACTAATCGACACTCCAAAGTCT
+
CBCC@DDDC?BCCDBEBBBBBBCCCADCC?BAAAAA?B@DBCCBBB??><??A?@99999(9;@@A????=@:D>B@BB@??,4:25.555&5<A9>>===>;;;<>?BB<@A@;?@?8;:?@@@BAABBBA?B@;;6;@@@BBBC?C@C;;;;CAA@BBA=ABB???=@A>999=AA@@A;@@<9888888%8>8<;;;AA@@D7;7;<>A9=:>ABBBACA@ADAA=@=>??9?BB?BBBBBDBBBBBBBBBBBB>B===>>>=AA????>>=5::1;888
@ATNG8:03441:02319
GATGGTAGACACGTGTGCTCTCTCGTACTCATTCGTTTCGGAAGAGACAGGTACGTTAATAGTTAATAGCGTACTTCTTTTTCTTGCTTTCGTGGTATTCTTGCTAGTTACACTAGCCATCCTTACTGCGCTTCGATTGTGTGCGTACTGCTGCAATATTGTTAACGTGAGTCTTGTAAAACCTTCTTTTTACGTTTACTCTCGTGTTAAAAATCTGAATTCTTCTAGAGTTCCTGATCTTCTGGCGCTCTGTCACGTCTGCTACCATCGACACTCCAAAGTCT
+
;99@8=A@@ABCBCBA@@;<BABDG@@@BBDB?BBAC=BB?B?BCBBCBB>AABBB>B?@AAA>A;@@BBC@AAA?AADDD/>><>@@@9@B@?9>?A<@A6;;=?>>:>===@@@A<???;><>@>>>>>?<@D?A6:8@@??>>>@@@BA??@;>>>=@@;@;@@AAAAAAA<@?@??2>8<686665)6=999*--3---=;6;7;AAA/A>>>B=B=>><>A@?@::7::>>A;;;1669686866688=CBAA>>>?ACC<A=C>>>AAAA<AA7?>>>
@ATNG8:03447:02311
GATGGTAGCGCGACGAGCGTAGACCCAGAAGATCAGGAACTCTAGAAGAATTCAGATTTTTAACACGGGAGTAAACGTAAAAAGAAGGTTTTACAAGACTCACGTTAACAATATTGCAGCAGTACGCACACAATCGAGGCGCAGTAAGGATGGCTAGTGTAACTAGCAAGAATACCACGAAAGCAAGAAAAAGAAGTACGCTATTAACTATTAACGTACCTGTCTCTTCCGAAACGAATGAGTACGATGAGAGAGCTCTCTCTACCTTCGACACTCCAAAGTCT
+
CBCC?BBDCCBBBCBBACBDAA;;<4;CB?BBBBAA?A>A?A@ABB@CC@C@@??AAAAA2A>AA???8?ABBB>BB>>??>/>@=@=BBB5>>>;>;;;>===><>>CD=A@@:>=AB>>>BAA@@@AA>>9>>>>;7;>>??==:=<@AA;?>?A>>==:=???BB@??=@@@;<=667-8==:=====+=>:>>>?@@@>>;><@@A?7;79@=5516=;<:9;/608??8ABB?BB>@>>>@@>>>@@@??=>>>>>>>>>:<:>=;>=DAA<AC:A<<=
@ATNG8:03454:02278
GATGGTAGCGCATATCAGCGCAGCCCAGAAGATCAGGAACTCTAGAAGAATTCAGATTTTTAACACGAGAGTAAACGTAAAAAGAAGGTTTTACAAGACTCACGTTAACAATATTGCAGCAGTACGCACACAATCGAAGCGCAGTAAGGATGGCTAGTGTAACTAGCAAGAATACCACGAAAGCAAGAAAAAAGAAGTACGCTATTAACTATTAACGTACCTGTCTCTTCCGAAACGAATGAGTACTGCGTCTCACTCTCGCCTACCATCGACACTCCAAAGTCT
+
BCAA?B@?@BBCGCCHDCCCEAAAB>BBD@A@ACCB?B?BBCBAAB@AA>A@BB@AABAA2B?AAAABABDCCD>CDCCDDD5CC@D@DDD<CCC@BCBBBBBCB?B?BD?BBA99::9;ABBBCCBCCGIDABBBB>@@BABBBB?C@CA@?@DDCCCDC@AABBBB@BB?BCC:==:99,7<<8====@=&;@900//=:=??=C<???B<A=@ACCB?BBAAA@@=@>CBE>BBC@BBBAAAB???ABBBBBDBBBCCC@BBB?CCEB???A@C=@@<A@@A
@ATNG8:03455:02301
GATGGTAGCTCTGCTCTGACTCCGTACTCATTCGTTTCGGAAGAGACAGGTACGTTAATAGTTAATAGCGTACTTCTTTTTCTTGCTTTTCGTGGTATTCTTGCTAGTTACACTAGCCATCCTTACTGCGCTTCGATTGTGTGCGTACTGCTGCAATATTGTTAACGTGAGTCTTGTAAAACCTTCTTTTTACGTTTACTCTCGTGTTAAAAATCTGAATTCTTCTAGAGTTCCTGATCTTCTGGATATGAGTGACTCGTGCTACCATCGACACTCCAAAGTCT
+
56=>9=;;;666>==CCAAAB@<@A@>=?9:.9?>><@B>B=>>>???A=BBBBA?A>ABAA?B?BBBBBB>@@:@@@@?/>;9=8888&5?99/7;919?:>?@;;;=A@A@@;;;5;BA8=9:;:===?A=AAAB8;;==>>@@>>>??;;;>8;;;5;A=A<@@??@@AAB=>>>?@6?=B<>>>>=/<>9991:><>@@><=?<AAAA/@?@@@<@<@><?>?<=////6=;;>AA=BAA:88=666;9=;=>>@@@?@>:6:<<<666===7=@18673
@ATNG8:03464:02278
GATGGTAGTGTGTCTCTGAGAGTAGTACTCATTCGTTTCGGAAGAGACAGGTACGTTAATAGTTAATAGCGTACTTCTTTTTCTTGCTTTCGTGGTATTCTTGCTAGTTACACTAGCCATCCTTACTGCGCTTCGATTGTGTGCGTACTGCTGCAATATTGTTAACGTGAGTCTTGTAAAACCTTCTTTTTACGTTTACTCTCGTGTTAAAAATCTGAATTCTTCTAGAGTTCCTGTCTTCTGGCTCTCGTAGACAGATACTACCATCGACACTCCAAAGTCT
+
56=>8<665=;<<<666<<<@AB;;9>:8833-339949@?D@BBBBBCC@AAACB>A?@ABD7;;;BCHBBBCB=@@CCC2BC?@AEF>CC@A=A;<5;B7;;@@CCACCFCCCBB>AAB?B?BCCBCCCC@BLEE>AADCCAA@BBBBCAAAD@CCC@CD@C=AAA;;;;;;@CCCGI;C@B>;;;;;*;ACBB;A@DBBBCECC>BBBB0ABACBFE?AA<;;CBBBB7;5;A;;:??@A?;;;;;AABBBBB;;:ACAAA@C??::8=;=><>C;@778
@ATNG8:03469:02309
GATGGTAGTATCTGCACTCTCTGTCCAGAAGATCAGGAACTCTAGAAGAATTCAGATTTTTAACACGAGAGTAAACGTAAAAAGAAGGTTTTACAAGACTCACGTTAACAATATTGCAGCAGTACGCACACAATCGAAGCGCAGTAAGGATGGCTAGTGTAACTAGCAAGAATACCACGAAAGCAAGAAAAAGAAGTACGCTATTAACTATTAACGTACCTGTCTCTTCCGAAACGAATGAGTACACATCGTCGTGTCGTGCTACCATCGACACTCCAAAGTCT
+
@BBC@CDEBBCCCCDBBBB@AACBC@CCB@BCBBAA>B?BBCBBBB@DA?B?@@?AABBB3B?BCDBBBCCGDD=BBCCEHE5CC>A5;;;6;BC=BAA@CCDFD?D@BD@@@@?BB??@CCCCBBCDCCBD@BB@@>ABAABBAB>A?A@@=@FCCBCCC?CAAACC?BA@BBB999><<5=>:4:>=>?/>@=@988????@<@<@@@A<@<@@BAA?A@AABCC@B?BBB>CBB?BABBBCCCCCB>>:??BBAAACBBBBB?BCCAAACBB>177-9999
@ATNG8:03421:02338
GATGGTAGTGATACAGATCAGACACCAGAGATCAGGAACTCTAGAAGAATTCAGATTTTTAACACGAGAGTAAACGTAAAAAGAAGGTTTTACATGACTCACGTTAACAATATTGCAGCAGTACGCACACAATCGAAGCGCAGTAAGGATGGCTAGTGTAACTAGCAAGAATACCACGAAAGCAAGAAAAAAGAAGTACGCTATTAACTATTAACGTACCTGTCTCTTCCGAAACGAATGAGTACCTCTCAGACGCTCGTCCTACCATCGACACTCCAAAGTCT
+
?>CC?@@@CDCCBDCCHCCCACABA0//87:9:8?9@9?@@????<??4>678773333$34885=?<?@99808244999'9;.505==+=6696:?AABBBB=A=AB>BDC?CCBBCCBBCCCBA@<<;?BA@A=@A@AAAAA>>6<00*0;==??BC>A???>?8@@>ABA:??:88)566-655555$/73//..68889::6:7;75>5>AC@@>@BBCCDM>A>ADD>CCB>???@@?@<????CBBBBBCCB==7;;:5;>>>>??>>>188*8888
@ATNG8:03432:02358
GATGGTAGCAGACGTGACAGAGCGCCAGAAGATCAGGAACTCTAGAAGAATTCAGATTTTTAACACGAGAGTAAACGTAAAAGAAGGTTTACAAGACTCACGTTAACAATATTGCAGCAGTACGCACACAATCGAAGCGCAGTAAGGATGGCTAGTGTAACTAGCAAGAATACCACGAAAAGCAAGAAAAAGAAGTACGCTATTAACTATTAACGTACCTGTCTCTTCCGAAACGAATGAGTACGTGTGCGACGTGTCTCCTACCATCGACACTCCAAAGTCT
+
//77)/49999;99;<666===;;;8=<<7:55434292666////(/8380/////888'91//.:=;;<666,554555&5<.5.55)55585655::<55058<>:>BB@BCAACCDECCCBBAA;;59=>>;?CCBCB>>9><@@A?BCCBCBBB?A@@978>BB?BB<3773333&359457777+8=9;:9::;9995868=>>;@<@@A@@@C:9:888:?788834?>177BBBBBB@BBCB::9>?668?A=ABB=@878:<;:;>:>?9>888
@ATNG8:03438:02359
GATGGTAGCTCACGTACGTCACACGTACTCATTCGTTTCGGAAGAGACAGGTACGTTAATAGTTAATAGCGTACTTCTTTTTCTTGCTTTCGTGGTATTCTTGCTAGTTACACTAGCCATCCTTACTGCGCTTCGATTGTGTGCGTACTGCTGCAATATTGTTAACGTGAGTCTTGTAAAACCTTCTTTTTACGTTTACTCTCGTGTTAAAAATCTGAATTCTTCTAGAGTTCCTGATCTTCTGGTCTACTACACTGTACTCTACCATCGACACTCCAAAGTCT
+
:@AA>ABCCC<;;;;;556=@BDCBBBCCCBB@BBCD?GE@B?AAACBBB@BBBBC?B?BAAC=@>?A?>>B?;;5<===<,<<9@;;:37@AA<??B>AA?BABBBB?===@@A@@;>=>8<9===@A?@?=A;;;;>>?@BB@@@F>>><;;D8===:=?<A=A@@===DBA=??>>?1;5;6;;BBB/BB<;;1;66///676><AFDD/?=;=A<A<;;4;;;;=@@<@=AA=89@///>99:9>@AAA=666667:77;=8====A??>?:677.7-,,
@ATNG8:03442:02358
GATGGTAGGCGTGTGAGAGTCTGCCAGAAGATCAGGAACTCTAGAAGAATTCAGATTTTAACACGAGAGTAAACGTAAAAGAAGGTTTACAAGACTCACGTTAACAATATTGCAGCAGTACGCACACAATCGAAGCGCAGTAAGGATGGCTAGTGTAACTAGCAAGAATACCACGAAAGCAAGAAAAGAAGTACGACTATTAACTATTAACGTACCTGTCTACTTCCGAAACGAATGAGTAACAGAGAGTACGATATGTCTACATCGACACTCCAAAGTCT
+
CCCB?<=?9=BBBCCBB@@<<>00,/778<BBB:;7;<@?BB?;;8:A?B???=:::93:<A??????>@@@9<<<<<<2;<9<088*6294=5255258>;A=AA:>>>;>>BBB??>>>?????=>:>=AB=;:;B>>>A;><>@@=@?????@=6::88//+/:6;<=5/88?=3=?>7;=<</::3:;>@==>?>>;>=B;;;6;56;///9<777///9/5/588.977/65:922,25596778<;;;AA>@>@=::@:///999:><@D;A?@?
@ATNG8:03449:02368
GATGGTAGGTGCGAGCATGAGTGTATCCAGAAGATCAGGAACTCTAGAAGAATTCAGATTTTTAACACGAGAGTAAACGTAAAAAGAAGGTTTTACAATACTCACGTTAACAATATTGCAGCAGTACGCACACAATCGAAGCGCAGTAAGGATGGCTAGTGTAACTAGCAAGAATACCACGAAAGCAAGAAAAAGAAGTACGCTATTAACTATTAACGTACCTGTCTCTTCCGAAACGAATGAGTACAGAGAGTACGATATGTCTACCATCGACACTCCAAAGTCT
+
;=<<?BB@;<5-----69<???CBA::45<@9>>;BAB?B?BBDBBBB@CC?B>AAB>>@>@0@?CCCCCBBBBDC=AB;;;;;';@8=4944&48?7@BBCBCBBB?B@BB@BBB@BCBBBBCCCCCEBCCCC?CCCC<??BBBA>>9@;@?@=AECCBBBA?BBBBBB>BB?BCD?AA@@@8@AA>A@DDD/AA<@;;;>BBDE9=:=A<=594:>AAA@CCBBBBB>A>BBA;AAA=AACCCDCCCCCCDBBBBBBBBBBBBBB@BA@=788=>?=BB<A@@@
@ATNG8:03451:02358
GATGGTAGTGTCAGTGCGCGTCGTCCAGAAGATCAGGAACTCTAGAAGAATTCAGATTTTTAACACGAGAGTAAACGTAAAAGAAGGTTTTACAAGACTCACGTTAACAATATTGCAGCAGTACGCACACAATCGAAGCGCAGTAAGGATGGCTAGTTTAACTAGCAAGAATACCACGAAAGCAAGAAAAAGAAGTACGCTATTAACTATTAACGTACCTGTCTCTTCCGAAACGAATGAGTACGAGAGAGCACACGTGTCTACCATCGACACTCCAAAGTCT
+
ABBB@BBBBBCCAA<<ABCB@;;BB?BCF@CDBAAB8;6;BC@AAAACC7949??:::::(89?@CBBB@@AAA6<>99;;.5925.999&5;;9><<<???<A>@?BB?CBC=@?DBCCBCCDCCCBCCC@CCBB=?>??ABAB=A@C::8;BBBCC>C?BCAABC?BC?BBB?BBDCC>B??<?AAAA3BB@BCBCBA@@A=?<?BGF@C?BBBBB@BBCBBBB?B?BBF?CBB?BBBABAA999??BBBBBBAACBBBBBB?BBAA@>>>AA:=;7=AA@
@ATNG8:03467:02337
GATGGTAGTCTCAGATAGTCTATGTACTCATTCGTTTCGGAAGAGACAGGTACGTCAATAGTTAATAGCGTACTTCTTTTTCTTGCTTTCGTGGTATTCTTGCTAGTTACACTAGCCATCCTTACTGCGCTTCGATTGTGTGCGTACTGCTGCAATATTGTTAACGTGAGTCTTGTAAAACCTTCTTTTACGTTTACTCTCGTGTTAAAAATCTGAATTCTTCTAGAGTTCCTGATCTTCTGGTATGACTAGTGTACTACTACATCGACACTCCAAAGTCT
+
?BBC?BCCDBBBCCCCHCA@<===A:56<=<9BCBB=BF@C?@A>BBBB>DD98:BB?CBBCAM?CBB;;;BBC>;;;<;(;B;AAEF>BBBB8;9C<@A@CCCCBB@BCCBBB;;:<BBGHACC;=;DFCAHGCCABDD;;;EFCC@AACBCB@C;;;;B@D@CCB@@ABBB?BBBBB:A=A=;;;;.;??@C=BCCDCCAAAB=BBBB2BBABFAEAHJGFAABB@A=@?CCCCCC@CBC@CCAA@AA;;;BCCBBDHIFECBCCCBBBBB=@@9@;;;
@ATNG8:03427:02381
GATGGTAGAGAGAGCTCTCTCATCGTACTCATTCGTTTCGGAAGAGACAGGTACGTTAATAGTTAATAGCGTACTTCTTTTTCTTGCTTCGTGGTATTCTTGCTAGTTACACTAGCCATCCTTACTGCGCTTCGATTGTGTGCGTACTGCTGCAATTATTGTTAACGTGAGTCTTGTAAAACCTTCTTTTTACGTTTACTCTCGTGTTAAAATCTGAATTCTTCTAGAGTTCCTGATCTTCTGGGTCTACGCTCGTCGCGCTACCATCGACACTCCAAAGTCTC
+
A<<69=<<BEEBAA00//////79<A@@B@@@>B;<;0:9.4.488:BAA;@><88272888:7=588@ABBB==7=====+55385555BBE@CCE>A@3:9:77;477769:7:36876<8<=?<;///9<<<=/88===:::::AAA;663)-)--(-8,6/5777:6855/55699+938055676(9:///(.37/..7657-///'....849277058;>:;A;A:>@>===;>>?@9>?>98://-99,,---,6=4777666;:9:9;=.7--,,
@ATNG8:03432:02390
GATGGTAGTGTCATATGAGAGTGTGTACTCATTGTTTGGAAGAGACAGGTACGTTAATAGTTAATAGCGTACTTCTTTTTCTTGCTTTCGTGGTATTCTTGCTAGTTACACTAGCTATCCTTACTGCGCTTCGATTGTGTGCGTACTGCTGCAATATTGTTAACGTGAGTCTTGTAAAACCTTCTTTTTACGTTTACTCTCGTGTTAAAAATCTGAATTCTTCTAGAGTTCCTGATCTTCTGGTCTACTACACTGTACTCTACCATCGACACTCCAAAGTCT
+
<><<9==@CEBAACCGCBBCEEBBBDCCAA@A=@@@;B@C@ABBCCFCABBBBC@C@CCCC?B?BBBBBCBBB@;;;;;);B?BABC>BCCC@CGD@CCACCCCCC@CDCCCCCCCCAA<A?BCCCCBBC@CCBC?BBBBBBBBBCBBABA??9?AA>BB@C?AABCCCBBB@BCCCC;@;@<;;;;;*;CCCD<DCCCFDCCCC@BCCC3CA@BD@B@BC@CCBBB@@=@@CBCBCC=AAD@CCEFDAAACCBBCBBCBBBB>BCBBBCBBBD@BB=B@??
@ATNG8:03444:02397
GATGGTAGCTCACACATAGATACAGTACTCATTCGTTTCGGAAGAGACAGGTACGTTAATAGTTAATAGCGTACTTCTTTTCTTGTCTTTCGTGGTATTCTTGCTAGTTAACTAGCCATCCTTACTGCGCTTCGATTGTGTGCGTACTGCTGCAATATTGTTAACGTGAGTCTTGTAAAACCTTCTTTTTACGTTTACTCTCTGTTAAAAATCTGAATTCTTCTAGAGTTCCTGATCTTCTGGACAGAGTGTGCAGATACTACCATCGACACTCCAAAGTCT
+
BBBD@BBCCCCCDCFCBBBBCCDCCCCBBC::5;A?A8@A5;5;@@@;@C@CBCAC?B>@?CB@C@BB@AAAABB99000+/::0//893;6::8;;;8<@177>>@BAC@DBCCDADDD@B@CCCA@@8858>??9@@BBBBBBCCCCBB????CFJ@DC?B@BEBBBBCDC@C@>>>7==?=:::::*;A@@B>BDDDBBB@A5;;;<*;BBCB>B@BDADCBBBCC@C@CBCCCC@BBC@DCCCCCCDCDDABACCCBBB?BBBAAA?989>@C>B???
@ATNG8:03461:02395
GATGGTAGACATATCGTACTCTCTGTACTCATTCGTTTCGGAAGAGACAGGTACGTTAATAGTTAATAGCGTACTTCTTTTTCTTGCTTCGTTGGTATTTCTTGCTAGTTACACTAGCCATCCTTACTGCGCTTCGATTGTGTGCGTACTGCTGCAATATTGTTAACGTGAGTCTTGTAAAACCTTCTTTTTACGTTTACTCTCGTGTTAAAAATCTGAATTCTTCTAGAGTTCCTGATCTTCTGGGCAGACTCTCACACGCCTACCATCGACACTCCAAAGTCT
+
AB99;;>CBCCBCBCCCFCCCCBAA@BAAB:839>=<6;<6;4<;344::8::ABB?C?BBAA@B@BBAA:9628.28888*35.6//)/76,5(----'--(.537783=C>>>>AD=A@@9>:<;;9;<>@<@B@@<@AA@@@>>>>>@@>>>@<>>><AA=D<AA>>>@AAD;@@AAA5?;?799999.9=>>@7@?=88;A>>><AAAA.A8::>:>:>A=AB@@>>=<>;>AA?A@:@AAC7?8:8>>ABA@<<>@A=@>>;>=<=<<<=<?<>>7>>>A
@ATNG8:03425:02430
GATGGTAGCGAGCGAGTGTGTATACCAGAAGATCAGGAACTCTAGAAGAATTCAGATTTTTAACACGAGAGTAAACGTAAAAAGAAGGTTTTACAAGACTCACGTTAACAATATTGCAGCAGTACGCACACAATCGAAGCGCAGTAAGGATGGCTAGTGTAACTAGCAAGAATACCACGAAAGCAAGAAAAAAGAAGTACGCTATTAACTATTAACGTACCTGTCTCTTCCGAAACGAATGAGTACGTGTGCGACGTGTCTCCTACCATCGACACTCCAAAGTCT
+
BBBD@CCBCCFCBBCBEDEDFDABA@CCD@BBCB@@=@@BBBCBBB?BB>B>CCBBCFDD5D@;:;CCCCCCCC>CBBCBBB0BB=A=ACC9CCC?CDCCBBB;;8;>AD?CEC?BBAAABCCCCBBBCCCBABBBE?@ACCCCBB?B=B;;6;CBBBDDC@AABAAA?BB?BBB>AABBA;=::3::::::%0>;00//=9@AA=C=A>>>=A=AAFBA?ACBBBDD@C@CCC>BBB@???@?@@>>??B@@AB::9BCBB=>AA>==AAA@@@@@<@A:A687
@ATNG8:03433:02456
GATGGTAGTGTCAGTGCGCGTCGTCCAGAAGATGGAACTCTAGAAGAATTCAGATTTTTAACACGAGAGTAAACGTAAAAAGAAGGTTTTACAAGACTCACGTTAACAATATTGCAGCAGTACGCACACAATCGAAGCGCAGTAAGGATGGCTAGTGTAACTAGCAAGAATACCACGAAAGCAAGAAAAAGAAGTACGCTATTAACTATTAACGTACCTGTCTCTTCCGAAACGAATGAGTACACATCGTCGTGTCGTGCTACCATCGACACTCCAAAGTCT
+
;;>>:<==><<<666====;666>=8<<@;<A;<6:;>>;;:;;9==>B8?==<<<<<,<9>@@@@@BABBB9@@::9:9(9<7<1888'5;835527788::6;6?::><93:9<;;=?>>>AAABA@@<@>>?=AA@<<=8718=B::7;@???====AAAACC;AA=A::4::888*8<95/////(//)/<>6;:???<@=@@??;?:?>===:;;;>8885;6;>D;<@:5/--9---:98@@>>>??999///889949=:::===>B<AA7>>==
@ATNG8:03443:02435
GATGGTAGAGTACAGTGTAGTAGACCAGAAGATCAGGAACTCTAGAAGAATTCAGATTTTTAACACGAGAGTAAACGTAAAAAGAAGGTTTTACAAGACTCACGTTAACAATATTGCAGCAGTACGCACACAATCGAAGCGCAGTAAGGATGGCTAGTGTAACTAGCAAGAATACCACGAAAGCAAGAAAAAGAAGTACGCTATTAACTATTAACGTACCTGTCTCTTCCGAAACAATGAGTACTGTATCTATGTGTGCGCTACCATCGACACTCCAAAGTCT
+
AFDE@CCBBBC@<ABBCEFCDCFBB@BBB?BBB@@@?A=@AABBBB@CC?C@BBAAABBB2B?BBBCBBBBBBB=>=;;;;;*9@;@9BCC<CBB?AA@BCCDCC@C?CE@BAA>ACBBBCCDCCBCCCCBB@CD??<?BA?AA?>9@=AAA>BCCCCCCC?BBCCBB@BB>A@@9>>999+9::4:::;;.;D=F;;;BAA?@:>:=>BB:>:=ABAA?AC@@?BB@B@CCC=BB?BBBBBBBCBBBBB>=>CA==@@@@A>><>AA@>><<:=066(:9::
@ATNG8:03446:02467
GATGGTAGCTCTGCTCTGACTCTCGTACTCATTCGTTTCGGAAGAGACAGGTACGTTAATAGTTAATAGCGTACTTCTTTTTCTTGCTTTCGTGGTATTCTTGCTAGTTACACTAGCCATCCTTACTGCGCTTCGATTGTGTGCGTACTGCTGCAATATTGTTAACGTGAGTCTTGTAAAACCTTCTTTTTACGTTTACTCTCGTGTTAAAAATCTGAATTCTTCTAGAGTTCCTGATCTTCTGGGTGCGCTACAGTCTCTCTACCATCGACTCTCCAAAGTCT
+
:5<<7<<=?;;<<BBCHGCCBBBBBBBCBB:98:AA?;@A;@=@BCCGCCFECBBB@BACCCD@C@B@@@=655B8<@AAA2BA?CBBA<@?AA=ABB@;;6;;;AAB?BBCCCBBD@BBB?B?CCCLFECD@@@CD?CBCBCBBBBCAAACCCC?BBB?BD?C>BADDDEBBB?ABFEI<C@C@CCJKJ5CCA@@;A;<<CC;;9@=@CEE5A@@@@=@=@@5;;;:<9929:>>?=CD<?89949@999@@@=?965>>@>AA=9994944<44.4:19:::
@ATNG8:03450:02465
GATTAGTATATCGCGTCGCTATCCAGAAGATCAGGAACTCTAGAAGAATTCAGATTTTTAACACGAGAGTAAACGTAAAAAGAAGGTTTTACAAGACTCACGTTAACAATATTGCAGCAGTACGCACACAATCGAAGCGCAGTAAGGATGGCTAGTGTAACTAGCAAGAATACCACGAAAGCAAGAAAAAGAAGTACGCTATTAACTATTAACGTACCTGTCTCTTCCGAAACGAATGAGTACACACTCTCATATGACACTACCATCGACACTCCAAAGTCT
+
B@B@<@@CDCBECCCCCABACCC@FCC@BABEBB>C?BBCDBBB@CC>@>ACCBAAAA1A>ABBABBBB<<=3;<99:::*;A@C<AAA7AEE=BCBBCDEBB@B?BB?A@@=????@CCCDCCCBBBBB?BBBD@BAAABBBB?A=@::8:BCCBCCCABBBAAA?BA@BBB999@@@9@::488888(8@9A==>>@@??<?<????:>8=<@?@<@AAABBB@C?AAD>DBB?BBBCDCCCABBB@A@@@@FBAAAB???@CBABBBAA@A9??8?@@@
@ATNG8:03457:02465
GATGGTAGCGCATATCAGCGCAGCCCAGAAGATCAGGAACTCTAGAAGAATTCAGATTTTTAACACGAGAGTAAACGTAAAAAGAAGGTTTTACAAGACTCACGTTAACAATATTGCAGCATTAGGCACACAATCGAAGCGCAGTAAGGATGGCTAGTGTAACTAGCAAGAGTACCACGAAAGCAAGAAAAAGAAGTACGCTATTAACTATTAACGTACCTGTCTCTTCCGAAACGAATGAGTACACACTCTCATATGACACTACCATCGACACTCCAAAGTCT
+
CEBB?B@@ACCDDBBBBDCDDCCCC?CCCABBBBBB?B:;;BBCCDACC?B?B@@A@AAA0@@BBCEGHKHBBB=BB:::::*:C;A2;;;.;CC@AA@BCCCEC?B?BE@A@@>BBBBCED?A@>ACBCBB?BDDDAEBCBCBBB8989BC@CCCC@AAD@DCCCBB<??CCBD>AA<><7>A@<?@BCC2??=@BCEDCABB=A<@BDC>@>@D@@@?AABB???@B@BBD=AAA?BBECBB>>@BBBBBBBBBBBBA<=?<<8=?CBBBBBBC@CC>CCBB
@ATNG8:03460:02421
GATGGTAGCGCATATCAGCGCAGCCCAGAAGATCAGGAACTCTAGAAGAATTCAGATTTTTAACACGAGAGTAAACGTAAAAAGAAGGTTTTACAAGACTCACGTTAACAATATTGCAGCAGTACGCACACAATCGAAGCGCAGTAAGGATGGCTAGTGTAACTAGCAATAATACCACGAAAGCAAGAAAAAAGAAGTACGCTATTAACTATTAACGTACCTGTCTCTTCCGAAACGAATGAGTACGATGAGAGAGCTCTCTCTACAATCGACACTCCAAAGTCT
+
BABE@CA;@BECCCCCBBCCCBBCC=CCC?DCCC??>??AACBBBB?AA=A>CCBBBBBB1B@CBBCCBCDDCD>BBBBBBB5BB=A:AAA9@BB?BBBCBCCDD?A?BB>BBC>BBBBBAAACCCCCCGCC?CBBD?CBCABC??;@=B:::;BAABBBB?BBBBBB@BB?CAA499987*9:9;999999%0>:@0/0?=DBA<A<AAAC9>:>>AAA=@BBBBCC@D?@@?;@@@=?BBBBBCABAA@@A@BBBB@;=A>=>A@;AAA@@==<<8=C9?=;:
@ATNG8:03421:02500
GATGGTAGAGTATCATGTGTATCTCCAGAAGATCAGGAACTCTAGAAGAATTCAGATTTTTAACACGAGAGTAAACGTAAAAAGAAGGTTTTACAAGACTCACGTTAACAATATTGCAGCAGTACGCACACAATCGAAGCGCAGTAAGGATGGCTAGTGTAACTAGCAAGAATACCACGAAAGCAAGAAAAGAAGTACGCTATTAACTATTAACGTACCTGTCTCTTCCGAAACGAATAGTACGAGAGAGCACACGTGTCTACCATCGACACTCCAAAGTCT
+
55:<8=CBBCCCCCBBBBCBBBBCC?CDD@BCCCBA?B@CCEDCBB??@;A>@BA@BBBB2B@CCBCCCCDCCC=BBCDDDD3BA=?5:;:5<BB?BABBBCBCC?B?BB>BBB?BBBBCBBBBECCCDCCC?CCCB?BBBBBB@@<A>ABB@BCBCBCBB>BBCBBB=BB?BCC=@@999+::929==>3?A;>888A@@@A9>;@AAA4:4:<BBB?B@A@BDC@D@CCC>CBC>A@BBBAAAAABBCCBBBBBBBBBBAB?ABBBAAACAA=CC<B=>=
@ATNG8:03427:02475
GATGGTAGCGCACACATAGATACAGTACTCATTCTGTTTCGGAAGAGACAGGTACGTTAATAGTTAATAGCTGTACTTCTTTTTCTTGTTCTTTCGTGGTATTCTTGCCTAGTTACACTAGCCATCCTTACTGCGCTTCGATTGTGTGCGTACTGCTGCAATATTGTTAACGTGAGTCTTGTAAAACCTTCTTTTTACGTTTACTCTCGTGTTAAAAATCTGAATTCTTCTAGAGTTCCTGATCTTCTGGCTCTCGTAGACAGATACTACCATCGACACTCCAAAGTCT
+
889;<AAACBBB>>>666<<==;<;?>>>>;;6///9:16638(3338878279;3303466883@>A@@=<:::85.22222$22+25.59:3999;:55-277(--(---94833...66266>6;6@>==A@AA?BBAC@CCBBA@AA@BBBAAABA3;;:4995:7?<999?<995:==>>2>:C>9999:':@000+0/7=<;9959.9595(5;<56767;A:CCCCAA@@D@DBBCCD@CBB@BBBBCCCBBBCBBBCAA<;;?A@@DBBBBCC@CC>CCCC
@ATNG8:03427:02491
GATGGTAGCTCACGTACGTCACACGTACTCATTCTTTTCGGAAGAGACAGGTACGTTAATAGTTAATAGCGTACTTCTTTTCTTGCTTTCGTGGTATTCTTGCTAGTTACACTAGCCATCCTTACTGCGCTTCGATTGTGTGCGTACTGCTGCAATATTGTTAACGTGAGTCTTGTAAAACCTTCTTTTTACGTTTACTCTCGTGTTAAAAATCTGAATTCTTCTAGAGTTCCTGATCTTCTGGGATGTGTGCGCTGTGCCTACCATCGACACTCCAAAGTCT
+
55=@9=BDC@<AFHBA;69655996>>CC@BB?@@@@8@B?C@BBACABB?BC;;;=B>ABAB?B@BCDCDB@==89999-7>8<=>>2=>>>:@?A>AB>???BAA?BCCCCCCC?BB==A:==@@@@??<??AA387==<<>>>@@AA==;:7;=>=CD=D=A@?888>??<@@AAA6@;?:;:;;:*:>777.767///:98:/7766$287883;29>59=<:6//,/166:>>A766:@6@//-7--/77776777<::5:=A=@=///<5:92::>>
@ATNG8:03434:02514
GATGGTAGTATAGAGCTCTACATAGTACTCATTCGTTTCGGAAGAGACAGGTACGTTAATAGTTAATAGCGTACTTCTTTTTCTTGCTTTCGTGGTATTCTTGCTAGTTACACTAGCCATCCTTACTGCGCTTCGATTGTGTGCGTACTGCTGCAATATTGTTAACGTGAGTCTTGTAAAACCTTCTTTTTACGTTTACTCTCGTGTTTAAAAATCTGAATTCTTCTAGAGTTCCTGATCTTCTGGGCTGCGCTGATATGCGCTACCATCGACACTCCAAAGTCT
+
CCCC@BBFC@DAAAC>@;@A<AACCCCCBBBC@BBBF>BB?B@?>?CBBB?BDBBB?B?ABBD?B?BBC@@>>=:765656'2627>AA9@B@;5;<>:>?:=;<=?>;>>@@B@@@=AAA:=:=??A>=<@;@@AA8>;@AAA?>=>>@@=>=A<>>><@@<@=AAAAAAAAA<AAAAA5A<A:=;AAC.AA<==6<>>>>>??>=<.7777)9>@AB<A<::7:@>>>=<<A=A>@>??7;;>>7@><<AAAA@@>@@>@AA=;:>@?@@>A?>@<>>7?===
@ATNG8:03439:02472
GATGGTAGCACACGAGATCTCATCGTACTCATTCGTTTCGGATGAGACAGGTATGTTAATAGTTAATAGCGTACTTCTTTTTCTTAGCTTTCTGTGGTATTCTTGCTAGTTACACTAGCCATCCTTACTGCGCTTCGATTGTGTGCGTACTGCTGCAATATTGTTAACGTGAGTCTTGTAAAACCTTCTTTTTACGTTTACTCGCGTGTTAAAAATCTATAATTCTCTAGAGGTTCCTGATCTTCTGGGCAGACTCTCACACGCCTACCATTCGGACACTCCAAAAGTCT
+
A@CD@BCCCCCBB@@9==>955545@656>;@:@B>:154.5:<<??>;;5:?000:@*0//9598;;>FC??8A677887)7@278@>:022225.555/588===A=<9=?>:::::6;@>6<66888===A;@@AD;>>????;;;@ABB@<77+//66:=7A<===///;98379:::/:4:4:6666)32777-,,,,,,55..-.999)72..-7272-/-66---0404-236455-..8807768<>;=<>>>>A@6:9=7991666:<;?@>*///)/-,2
@ATNG8:03445:02476
GATGGTAGTAGTACACTAGTCATACCAGAAGATCAGGAACTCTAAGAAGAATTCAGATTTTTAACACGAAGAGTAAACGTAAAAAGAAGGTTTTACAAGAACTCACGTTAACAATATTGCAGCAGTACGCACACAATCGAAGCGCAGTAAGGATGGCTAGTGTAACTAGCAAGAATACCACGAAAGCAAGAAAAAGAAGTACGCTATTAACTATTAACGTACCTGTCTCTTCCGAAACGAATGAGTACTGTATCTATGTGTGCGCTACCATCGACACTCCAAAGTCT
+
CCBB@BCCBBBB=CICFCCDA@@BB=;;:66B@000,0*-:8-/)//)/83845//7:::;)0*/>600)06///818877777'99494999+7//)//)/7:;>A?;>:>B?BBB?AA??AABCCBBBCBBBB?BCAA?AABBBBBC?B>A;;6;BABABBC?A@CCB@=;;:00/4;8/33(255.22222'283222::998<8>8=>AC<A<??BAA>A@@@@?@=@=ABB>BBB@CBBBBBCCBBBBB?@?>A?=;;;====8==>998?===8>=5@988
@ATNG8:03452:02485
GATGGTAGTGTCAGTGCGCGTCGTCCAGAAGATCAGGAACTCTAGAAGAATTCAGATTTTTAACACGAGAGTAAACGTAAAAAGAAGGTTTTACAAGACTCACGTTAACAATATTGCAGCAGTACGCACACAATCGAAGCTCAGTAAGGATGGCTAGTGTAACTAGCAAGAATACCACGAAAGCAAGAAAAAAGAAGTACGCTATTAACTATTAACGTACCTGTCTCTTCCGAAACGAATGAGTACGAGAGAGCACACGTGTCTACCATCGACACTCCAAAGTCT
+
@ABB?CCCBCCBBACCAAADBBB@@?@CF@CC@??@<?:@@AAABB@BB@D@AA<99999(9;@??@BAA@???8?9;:CCC5CC@C?ABC9CBB@AA@@AAC;;8;@@@<?BB<?@BBCBCCDBBBBCCCC@BFBA>@BEDCB?>;?=@::8:BBBBBBC?CAABBC@BB@BBA?AA99948=>:988888%8=9=888CAAAB<B;??AA:>:=BBAA?ABABBCC?B?BBB>BBC>??DBBBAAABBAABBBB=>>>@>>><>=@::8=><@@A<AA9A677
@ATNG8:03427:02549
GATGGTAGCATCATGCATATCTCACCAGAAGATCAGGAACTCTAGAAGAATTCAGATTTTTAACACGAGAGTAAACGTAAAAAGAAGGTTTTACAAGACTCACGTTAACAATATTGCAGCAGTACGCACACAATCGAAGCGCAGTAAGGATGGCTAGTGTAACTAGCAAGAATACCACGAAAGCAAGAAAAAAGAAGTACGCTATTAACTATTAACGTACCTGTCTCTTCCGAAACGAATGAGTACTGCGTCTCACTCTCGCCTACCATCGACACTCCAAAGTCT
+
;>AA@AD==ACBCA<96@@@A;:;>7<<A<<@??:8247;>=0//;8;;8?<::8>8999$3,3557;;95557.../////$/:29.555&5:;7;<<>@@CAB=@<@?<ACD@CAAACBBBCICCGDA@A?AABB?C;::ACCA6;8;;;7;CCCCC?A=???@>@<00,/=906888817774725555$/955///;;>AA:=166::17177@@@;A:::::818:799.7;;8777?AABBAB@;;;@@@CBBABD@DDD@C:9:AA999?9?A;BAA@
@ATNG8:03434:02539
GATGGTAGACACGTGTGCTCTCTCGTACTCATTCGTTTCGGAAGAGACAGGTACGTTAATAGTCAATAGCGTACTTCTTTTTTCTTGCTTCGTGGTATTCTTGCTAGTTACACTAGCCATCCTTACTGCGCTTCGATTGTGTGCGTACTGCTGCAATATTGTTAACGTGAGTCTTGTAAAACCTTCTTTTTACGTTTACTCTCGTGTTAAAAATCTGAATTCTTCTAGAGTTCCTGATCTTCTGGTCTACTACACTGTACTCTACCATGACACTCCAAAGTCT
+
:;=>:CCDBBABB;A:59<@@@@BB;;;@CA@<@;::,;A;A?BAA@A@?6::@@@?C@BB???C?BABA@@A?839:>>>>&//).5505@AB=AAB@A=18887=>:@AA@?@@A==>>:>:<AA<:;:>;A@@@<@@@BAA>>>@@AAA::;1888<@@=@=ABB>>?B>?;>?AAA5A<A<AAAAA/>>;>>4988///=;8=:8===,;///=9=9>>:=@===>><@<??@AAA:>>A<A@>>ACAC@@?9;;?>>>AA:@@AA>>>>;477.7333
@ATNG8:03437:02526
GATGGTAGAGAGAGCTCTCTCATCGTACTCATTCGTTTTCGGAATAGACAGGTACGTTAATAGTTAATAGCGTACTTCTTTTTTTCTTGCTTCGTGGTATTCTTGCTAGTTACACTAGCCATCCTTACTGCGCTTCGATTGTGTGCGTACTGCTGCAATATTGTTAACGTGAGTCTTGTAAAACCTTCTTTTTTACGTTTACTCTCGTGTTTAAAAATCTGAATTCTCTAGAAGTTCCTTGATCTTCTGGTGTCTGATCTGTATCACTACCATCGACACTCCAAAGTCT
+
>><<9====BABBBA;;<=;;;<<<;;;=@B@?A;;<;5;C=C<?;<AA@A=@>??B8B>AA??5<8;?@?@=;7;1<=;;;;;#7825=>77>?@397<6;;590//57.33::??@@<;;;:=:=B@@=>>?;???@:==@@==>>A@AAA=>>E<;;;<@@<?<>=>CBA>==9>8888)87<8=BBBBB)B>>=A3;;;;;;CBABA9====,=///=7>6>>?AA==8=<6;6;=A>::=9///7;;;9>>@@;:;@@@AA>>>D=@@>D:::>>><A@:@>>>
@ATNG8:03464:02537
GATGGTAGTACATGATAGACGACACCAGAGATCAGGAACTCTAGAAGAATTCAGATTTTTAACACGAGAGTAAACGTAAAAAGAAGGTTTTACAAGACTCACGTTAACAATATTGCAGCAGTACGCACACAATCGAAGCGCAGTAAGGATGGCTAGTGTAACTAGCAAGAATACCACGAAAGCAAGAAAAAGAAGTACGCTATTAACTATTAACGTACCTGTCTCTTCCGAAACGAATGAGTACTGCGTCTCACTCTCGCCTACCATCGACACTCCAAAGTCT
+
>BBB@CCBC=?CBA;BB=CCCDCCE?BBCFCC;;;=A?ABA@AAA?AB<?:?>:55559)9>CDGCCGBCBBC>CCCEDDD2DB=@4::9.;CC@DBCCECCCC?C@AA?AAA;??AACBBBCAAACBBBC@CCDD?BCBBCB@@<A@CCC?BCCCBBBA@CCCBBA?BD@B@A<???=<3<9939>>>@2>@=@00/@=A@@:>:=A>>3718>CBB@BCCCCCE<@=@@?<ACF?CABABCCBBB@BACDCCCCCBCB@B@A>@ECCBAAABD?DC?D;;;
@ATNG8:03480:01965
GATGGTAGTGTGTCTCTGAGAGTAGTACTCATTCGTTTCGGAAGAGACAGGTACGTTAATAGGTTAATAGCGTACTTCTTTTCTTGCTTTCGTGGTATTCTTGCTAGTTACACTAGCCATCCTTACTGCGCTTCGATTGTGTGCGTACTGCTGCAATATTGTTAACGTGAGTCTTGTAAACCTTCTTTTACGTTTACTCTCGTGTTAATAATCTGAATTCTTCTGAGTTCCTGATCTTCTGGAGATACACATGATACTCTACCATCGACACTCCAAAGTCT
+
455:7<<===>A@;;696@=>>0/0>:=;0588?;AD8::<@=ABABCBA>B;<;B49.555.4597=>696><99.5555&4:7;999)54/727//)/:5//6@?@:@<<<==<@<;@@;@=A?A@AAA@;>=<=*/0><<=696=@@@?;??9<<<9>>5929=??@@@@@;@@@@8@;>;9:;;.9>9:;.;AA@AACBBB=A<@B?A@@@BAD@BCDCA@AAA@CACB@B:97:AC>CBA@@@>>??AAA??==;<<6888==>>>>?188)99==
@ATNG8:03483:01965
GATGGTAGTATAGAGCTCTACATAGTACTCATTCGTTTCGGAAGAGACAGGTACGTTAATAGTTAATAGCGTACTTCTTTTTCTTGCTTTCGTGGTATTCTTGCTAGTTACACTAGCCATCCTTACTGCGCTTCGATTGTGTGCGTACTGCTGCAATATTGTTAACGTGAGTCTTGTAAAACCTTCTTTTTACGTTTACTCTCGTGTTAAAAATCTGGATTCTTCTAGAGTTCCTGATCTTCTGGGTCTACGCTCGTCGCGCTACCATCGACACTCCAAAGTCT
+
:::<7<?@A<BAAAC>BBBA<B@?;:@@:>??9:::A;@@=@>873====5=?BBB?@<=?BB?C<??=;;?>>?;==>>>/>>6>887)5977,52:59>:@877?>;>>@@@ABB;??A<@<A@@;;;??<@@=>:===??==>>>>?@=9993///59;494;>=>>>BAA:<=ABB5A<?;????@/?A@@D7<=A>>>A==;/6655(6=AA<?D:>?<A@@@>>>=A<???A@@<@@>@9@?>?@AA@<>>??@@AAAA=AAAA@@@A>>9=>3<<?<
@ATNG8:03485:01955
GATGGTAGCGCACAATAGATACAGTCTCATTCGTTTCGGAAGAGACAGGTACGTTAATAGTTAATAGCGTACTTCTTTTTCTTGCTTTCGTGGTATTCTTGCTAGTTACACTAGCCATCCTTACTGCGCTTCGATTGTGTGCGTACTGCTGCAATATTGTTAACGTGAGTCTTGTAAAACCTTCTTTTACGTTTACTCTCGTGTTAAAAATCTGAATTCTTCTAGAGTTCCTGATCTTCTGGGATGTGTGCGCAGTGCCTACCATCGACACTCCAAAGTCT
+
AABB?BCDCCCCBC?DBAAABBBCAAABCB@B@@@9@C@C@DDBBCDD@CECCC?D@DBA@<AADCCCBBBCC<AABBB1BC?BBCD@DC@A=ABB=BC>@@BCCF?CCCCDDBB?BCD@B?BDCCCCBB@BCCC@CECBABCCCBBBCCBBB?BBB?BB>B>AABBBBBCC?B:999-9;@;::::-;BBBF=AACCDCCCDC?BBBB5BBBBB9;8:B?BCCCCBB?A?AAAACC@C899,9@@@BCCCDBBBBCD@C@@=@AA@AACCBB>BC;A:99
@ATNG8:03486:01963
GATGGTAGCTCACGTACGTCACACGTACTCATTCGTTTCGGAAGAGACAGGTACGTTAATAGTTAATCGTACTTCTTTTTCTTGCTTTCGTGGTATTCTTGCTAGTTACACTAGCCATCCTTACTGCGCTTCGATTGTGTGCGTACTGCTGCAATATTGTTAACGTGAGTCTTGTAAAACCTTCTTTTTACGTTTACTCTCGTGTTAAAAATCTGAATTCTTCTAGAGTTCCTGATCTTCTGGGTCTCTCTCTCACGCACTACCATCGACACTCCAAAGTCT
+
@@AB?C@?A=>D>@>BA@AB@BAB@AAHHCCB=@;;;/;B?B?@@EDCBB@ABABB>A>ADDE@C?9:9BBCB<>>DDD2BB?B@@?;@A@A?CA@699-//66;9177???>BB?BBB??;>>?><>?@=AAA>9>;;;AAAAAA:;:>@BB7<=?<>=0518==;=<?>=8><==<-;5A;>>><<*<<8A>188559=A>;;5;>=9*977:<5858B>@?@@??@=B<>>AAA@9=667-8?@AABB;;;?>>=??B==:>=?CC>==>@<>?9??>>
@ATNG8:03488:01965
GATGGTAGACATATCGTACTCTCTGTACTCATTCGTTTCGGAAGAGACAGGTACGTTAATAGTTAATAGCGTACTTCTTTTTCTTGCTTCGTTGGTATTCTTGCTAGTTACACTAGCCATCCTTACTGCGCTTCGATTGTGTGCGTACTGCTGCAATATTGTTAACGTGAGTCTTGTAAAACCTTCTTTTTACGTTTACTCTCGTGTTAATAATCTGAATTCTTCTAGAGTTCCTGATCTTCTGGTGTCGTCTATCATGTACTACCATCGACACTCCAAAGTCT
+
:@9905;ABBCAAACCAA@DCBBBCBCCCCBB?BBBA=984:=??><=BB?=BBAA<@;@AAB?B?CA@BAA=::555777(36/7//(...(205..(./(.5788829?A??>CC<A??;?:<><A<=>?;>@>><>>BAAAAA@@@A>>>@@<@@@<@@;A<AA@;;<ABB<>>>@@5@<A899999)6:333-3-----;98>;@<@?=A@A>>;>:?@8<>>>??D<A<AAB@@@:=<>9>@@===>>>>>:8;??@?AA<>>>:::=;667<@6@///
@ATNG8:03495:01943
GATGTGAGAGACTGTAGCGCACCCAGAAGATCAGGAACTCTAGAAGAATTCAGATTTTTAACACGAGAGTAAACGTAAAAAGAAGGTTTTACTAGACTCACGTTAACAATATTGCAGCATTACGCACACAATCGAAGCGCAGTAAGGATGTCTAGTGTAACTAGCAAGAATACCACGAAAGCAAGAAAAAGAAGTACGCTATTAACTATTAACGTACCTGTCTCTTCCGAAACGAATGAGTACGAGAGAGCACACGTGTCTACCATCGACACTCCAAAGTCT
+
CC@?@C;;9GGEJBBABEDDCCC>CAA>@@@BAA?A@CBBACCC@>><>@BAA88899(88@?<ABCBA>>>5<;AAAAA0@A=A5;;;.<B@AACBBBBBCD8;:=C@CEHABBBCHCCABBBD@@@CC?BBCB?CBBBAAAE?B?@BBBACAACCCD=@AB@@@<@A<:;;5::886'555-599::*;<;>?ABBB9::@EAAABB?B=A@@=A:?988@@A=A<===8=BB?BAABBDB988:;;>>>@??CCA>>>@?=C@@@@<;:898<A6;;>>
@ATNG8:03497:01966
GATGGTAGCAGACGTGACAGAGCGCCAGAAGATCAGGAACTCTAGAAGAATTCAGATTTTTAACACGAGAGTAAACGTAAAAAGAAGGTTTTACAAGACTCACGTTAACAATATTGCAGCAGTACGCACACAATCGAAGCGCAGTAAGGATGGCTAGTGTAACTAGCAAGAATACCACGAAAGCAAGAAAAAAGAAGTACGCTATTAACTATTAACGTACCTGTCTCTTCCGAAACGAATGAGTACCTCTCAGACGCTCGTCCTACCATCGACACTCCAAAGTCTT
+
BBBC@DBCCFG:::A;B;A<ABCCC@BBB?@@@@??9A=AA@=>=B?BB@C@AAABBDCE2B?AA<997?777;38244999(9949.555&5<<9<699BCCBC@C@DC?BBE=????@@AADDAAA@@AB?BCCC@CCCDBBBB?A=A::8;CCCBBBC?BBCBBB@CC>AAA=@?=<<5;75.5>AABB)==5////99<>@<?:??==:><A>BBB?BBBAAAB?B?@??9@@?;?AB???CABBABBCC>>>AA?>>:;;;5;==?@??@==777.7---)
@ATNG8:03499:01929
GATTAGTGTGTCTCTGAGAGTAGTACTCATTCGTTTCGGAAGAGACAGGTACGTTATTAGTTAATAGCGTACTTCTTTTTCTTGCTTTCGTGGTATTCTTGCTAGTTACACTAGCCATCTTTACTGCGCTTCGATTGTGTGCGTACTGCTGCAATATTGTTAACGTGAGTCTTGTAAAACCTTCTTTTTACGTTTACTCTCGTGTTAAAAATCTGAATTCTTCTAGAGTTCCTGATCTTCTGGAGATACACATGATACTCTACCATCGACACTCCAAAGTCT
+
BCC@BBBBBCCCCECCCBBDBBBBBBBBBB>?>>>7?B?B?BABBCBB?CCABB?BB>BBB?CGCCCCECCBB=@@DDD1BB?BBCD?CC@@=AA@=AC?BBBDCD@CCCCCCDD@BBACC=CCCCCBBB?BBBC?CBBBCDCCCCDDCCAAC@CBB?BB>B?BBCCCCDCC@BDCDD8A=@;::9::*:ABBD=BBCCCCCABA@CGCD5CBCCB?B@BB@CBCBB@@>@?CCCCBB?A9;8;BCCBBBBBBCCDDCABAAA?BBB@@ABBCC@BB<BB@@
@ATNG8:03503:01947
GATGGTAGGCGAGAGGTGAGACGCAGTACTCATTCGTTTCGGAAGAGACAGGTACGTTAATAGTTAATAGCGTACTTCTTTTTCTTGCTTTCGTGGTATTCTTGCTAGTTACACTAGCCATCCTTACTGCGCTTCGATTGTGTGCGTACTGCTGCAATATTGTTAACGTGAGTCTTGTAAAACCTTCTTTTTACGTTTACTCTCGTGTTAAAAATCTGAATTCTTCTAGAGTTCCTGATCTTCTGGCGCTCTGTCACGTCTGCTACCATCGACACTCCAAAGTCTA
+
:;<A;<<:)/--.--(-555799@?@BBBBAAA<@@@@8@A>A?BAABBAA>BBBBB?B@B>@?@C>??=?==8=B7=A===*;638222'299>/74:6:@<:;95;=6>:::>??@<?@@9=:=@A>==>@=@@@C7;;;;?>??@@===;;;;5;>>:@B7;7;@;;;??AA5;8888)89><@;@@@,777:<,//;9:99>==:=AAA.@A@AD<=<>=9=A>>;:;7=8=====?<?@@=>>>=>==>>???A>;;;ABB7;;=@@;::AA077)/::/-
@ATNG8:03509:01967
GATGGTAGTCTCAGATAGTCTATAGTACTCATTCGTTTCGGAAGAGACAGGTACGTTAATAGTTAATAGCGTACTTCTTTTTCTTGCTTTCGTGGTATTCTTGCTAGTTACACTAGCCATCCTTACTGCGCTTCGATTGTGTGCGTACTGCTGCAATATTGTTAACGTGAGTCTTGTAAAACCTTCTTTTACGTTTACTCTCGTGTTAAAAATCTGAATTCTTCTAGAGTTCCTGATCTTCTGGACGACGCGCACTGACACTACCATCGACACTCCAAAAGTCT
+
44995:55;BBBDEKDCCBBBBBCECCBBBBB?ABBD?CDBC@ABACCCC?BDBBB?D@CB>><@?ACCCCCCCC=??>>;,;>:>???9?>@@;B@@=AB>B@@GED@CCCCCCCD>DAC?C@CCBCCCBB?BBCC@IGCCCBBBCBBBBBBBC@BBB?BB@C@BBCCBCCCCACCCDE;B=A>;;;;.;AABE?CDCCCCEBBB@DDDD2BBBCD@B@BC@CCCCBAA>A?BCDDAA?ABCACCCCCBCBBBBBBCCDCC@@??BBB@@@=771899-;BAA
@ATNG8:03512:01945
GATTAGAGTACAGTGTAGTAGACCAGAAGATCAGGAACTCTAGAAGAATTCAGATTTTTAACACGAGAGTAAACGTAAAAAGAAGGTTTTACAAGACTCACGTTAACAATATTGCAGCAGTACGCACACAATCGAAGCGCAGTAAGGATGGCTAGTGTAACTAGCAAGAATACCACGAAAAGCTAGAAAAAGAGTACGCTATTAACTATTAACGTACCTGTCTCTTCCGAAACGAATGAGTACTACTCTCAGAGACACACTACCATCGACACTCCAAAGTCT
+
?=@8@BCB@@ADB<9;B::6@??;BCBABB;<;:.97<;BBCCC@CC?B;>>A=>:?:+:7::@@BBCCCCC7;7;;;;;':=999;9;0;<<8=@CBB@A@B@C9;;?B??99:98;:BBCBCCB@@@@=ABBA=A@@@@@@@:@<@;;5:@BB?@AB8>=8937,795;771777333&322533888(.....5.25546;069BA=A=9894505??=??>172777(333,37777988888<;<::222@@9:;9780677;<>AA;;49>3959>
@ATNG8:03518:01931
GATGGTAGTACATGATAGACGACACCAGAAGATCAGGAACTCTAGAAGAATTCAGATTTTTAACACGAGAGTAAACGTAAAAAGAAGGTTTTACAAGACTCACGTTAACAATATTGCAGCAGTACGCACACAATCGAAGCGCAGTAAGGATGGCTAGTGTAACTAGCAAGAATACCACGAAAGCAAGAAAAAGAAGTACGCTATTAACTATTAACGTACCTGTCTCTTCCGAAACGAATGAGTACTGCGTCTCACTCTCGCCTACCATCGACACTCCAAAGTCT
+
<===9=;;;==>>><<==>@C@BCC@BBB<>=999:29.4888;<A<>::C=>?@===>@0@@DKFCCGDBA@@:@C;;;;;*;C>C5;<;&5<<:=AA@>BBAC@B@BB?BBB?BBBBCBBBBBDEDCCCE@ECAB>AABCBBCB<B>A::8;DCCCCCD?BBBACC?CC?A@@?BBCCB7>;=8<<@@@2@@8;000@<?AA=C=?@@A<><>?DCC@CDCCABA6:4;??6@@A?ABBBBBCCCCCFCCCCDBA@@BB@CCD@BCBBBBBBBB?CB>DAAA
@ATNG8:03470:01989
GATGGTAGGCGGAGAGTGAGACGCAGTACTCATTCGTTTCGGAAGAGACAGGTACGTTAATAGTTAATAGCGTACTTCTTTTTCTTGCTTTCGTGGTATTCTTGCTAGTTACACTAGCCATCCTTACTGCGCTTCGATTGTGTGCGTACTGCTGCAATATTGTTAACGTGAGTCTTGTAAAACCTTCTTTTTACGTTTACTCTCGTGTTAAAATCTGAATTCTTCTAGAGTTCCTTGATCTTCTGGTATACACACTCGCTCGCTACCATCGACACTCCAAGTCT
+
44;;.///)//)/;9<<<>=;;;555::::<9939444(4;6<7<<=555::=:8874>8=9:<4<:=;@BBB==<633333$2836679/8?@A9><<6=A:>82279-55226577+..33;67995529838666*//5755885869;/---)---299.5.357...677).2666+6,2,27999)33999)--7---65571877*7<9<;7;<AA<?;:;---29)-*-:9:<7//-067--,2,--96<<?===7775:::???<;;;+/+/;;6
@ATNG8:03477:01970
GATGGTAGGAGACACGTCGCACACGTACTCATTCGTTTCGGAAGAGACAGGTACGTTAATAGTTAATAGCGTACTTCTTTTTCTTGCTTTTCGTGGTATTCTTGCTAGTTACACTAGCCATCCTTACTGCGCTTCGATTGTGTGCGTACTGCTGCAATATTGTTAACGTGAGTCTTGTAAAACCTTCTTTTTACGTTTACTCTCGTGTTAAAAATCTGAATTCTTCTAGAGTTCCTGATCTTCTGGTATACACACTCGCTCGCTACCATCGACACTCCAAAGTCT
+
<ABB@DBE@CCCBDCCCBBCCCCCBCCC=A?@:@:;:69=8>9666====9<<ACB?B=?<;;1703>;=@BB;B=BBBBC3BB>=::98)7?<<9???:?A>AABBAA;>>@AABA@:ADD=B<>>>===?@=@A@@<>>?@AA>>>@AAA;;;@:==>=@@=@<>>>B???AA<AAAAA2:6::>@BAA/AAAAA:AAC<<<AAAA=AAAA/?<:<A;A=AA9AAAAA>>9>=BD;9//-/9959>@>?A?A>>>=>AAA>>@>;==>?AAAAAD;AA9A@>@
@ATNG8:03487:01984
GATGGTAGTCTCAGATAGTCTATAGTACTCATTCGTTTCGGAAGAGACAGGTACGTTAATAGTTAATAGCGTAACTTCTTTTTCTTTGCTTTCTGTGGTATTCTTGCTAGTTACACTAGCCATCCTTACTGCGCTTCGATTGTGTGCGTACTGCTGCAATAATTGTTAACGTGAGTCTTGTAAAACCTTCTTTTACGTTTACTCTCGTGTTAAAATCTGAATTCTTCTAGAGTTCCTGATCTTCTGGTGTATCAGCGAGTATCTACCATCGACACTCCAAAGTCT
+
;6969==DA<A=A>@@;;555:;445=9444839;=?7@@:>:;;55554744555057<::;4:39884///)/9)//888'///(/344(333382833,39,33337949555559947//)/)///7:;;;7;><=8=666<<@A@;;:000<<600)/277)/)444499:::594444&4.465555&44::<4=655;;555;.555&55555.5.5<59;;666>;>:>>===>3<00+///7@<A@A@?B@@:::@A=A9:9@A>?:94:;.;BBA
@ATNG8:03492:01992
GATGGTAGAGAGAGCTCTCTCATCGTACTCATTCGTTTCGGAAGAGACAGGTACGTTAATAGTTAATAGCGTACTTCTTTTTCTTGCTTCGTGGTATTCTTGCTAGTTACACTAGCCATCCTTACTGCGCTTCGATTGTGTGCGTACTGCTGCAATATTGTTAACGTGAGTCTTGTAAAACCTTCTTTTTACGTTTACTCTCGTGTTAAAAATCTGAATTCTTCTAGAGTTCCTGATCTTCTGGCGCTCTGTCACGTCTGCTACCATCGACACTCCAAAGTCT
+
<>>>:=666<=<<;?555<555==>@665=;;<ACDE>BBAC@AA@CC@A8:8;;=8?;=>=<4<98@@9>;;77333777$.637..).::;488;6:@257526626>A8:8?>::;::?;?@@?==;;5;@==188??@???BB@@?@A@A7;;?=BB<@;@CAAA@@@A<=;;;;/;:>5;;AAA.:;??>7?===??==>@<=@@@,=///6175==:>???@?B=B===>@@@<:964---3367=???>>>??BB>=:>?===@;;6<6:;06///
@ATNG8:03494:01981
GATGGTAGGAGACACGTCGCACACGTACTCATTCGTTTCGGAAGAGTCAGGTACGTTAATAGTTAATAGCGTACTTCTTTTCTTGTCTTTCTGTGGTATTCTTGCTAGTTACACTAGCCATCCTTACTGCGCTTCGATTGTGTGCGTACTGCTGCAATATTGTTAACGTGAGTCTTGTTAAACCTTCTTTTTACGTTTACTCTCGTGTTAAAAATCTGAATTCTTCTAGAGTTCCTGATCTTCTGGCGCGCTGATATGCGCTACCATCGACACTCCAAAGTCT
+
<=>>5;:B@CBCBC<<?@=BCBCCCCB@@B;;7:AAC;@@<@;??@@@??<?CAAA>A=@AAB?B?AAB:88??>57333&3>8;;800*00//.0588279677555=:@@CCBCCC@DCE@C@CCCA@ABC?CCDC?BABABBCCCCCCCBBAB@BAB?@@<@=A@ABA@@@B>AA<@@9@?A=ABDCC5BBFCD;;;CBBAB@@@5;;;<*<@@AB?A?BC@CBCCCDC?A?ACBABC@CBC@CCBBCCCCBCCCCCA@@D@BBBBBBCDCC?CE>C???
@ATNG8:03497:02006
GATGGTAGATATATGCACGCTCTACCAAAGATCAGGAACTCTAGAAGAATTCAGATTTTTAACACGAGAGTAAACGTAAAAAGAAGGTTTTACAAGACTCACGTTAACAATATTGCAGCAGTACGCACACAATCGAAGCGCAGTAAGGATGGCTAGTGTAACTAGCAAGAATACCACGAAAGCAAGAAAAAGAAGTACGCTATTAACTTTTAACGTACCTGTCTCTTCCGAAACGAATGAGTACTGATCTATGTGTGCGCTACCATCGACACTCCAAAGTCT
+
;<;?9;@CDCCECCCCCBBB@CDDC?CC=BBBA@@>@<??BBBCC?BB?B?A@@=====.??BBBBBB>>>BA1:<88888(87154667-7AC=;;;AAAA>>;><>>;>A@<@@ACB?>>>@@B>>=@@<@ABB:=;==@@??<?<@>>;>>>>A@@@<@@???A<@@<AAB<?????7>>><@AAAA/7658@@AA??AA=A;@>??2868@A??;?@>@@>>:>8=@@6::A<;;;AAAA>@>AAAA??>>888>>>>>;@>>>>>AAAA7>>4>>>>
@ATNG8:03498:01978
GATGGTAGTCTCAGATAGTCTATAGTACTCATTCGTTTCGGAAGAGACAGGTACGTTAATAGTTAATAGCGTACTTCTTTTTCTTGCTTTCGTGGTATTCTTGCTAGTTACACTAGCCATCCTTACTGCGCTTCGATTGTGTGCGTACTGCTGCAATATTGTTAACGTGAGTCTTGTAAAACCTTCTTTTTACGTTTACTCTCGTGTTAAAAATCTGAATTCTTCTAGAGTTCCTGATCTTCTGGGTGTATCAGCGAGTATCTACCATCGACACTCCAAAGTCT
+
??==8;;;<<BB>@BAAABBCCC@@@C@??BA>ABBC=CD?A>ACDDCCC@BBBCC@C@A@?A?B?AADB@AA@@999:::)993877>6<9><6;;@=@B<@@@@BC?AABDCDDD?BBC@C>AAAAAAA@>ACCC?BBBBBABBBBCAAAAFC?BBC@BA>A<??BAABCBB?BBACB3@5;5<;<;<*;AAAB7;;C@BCB;;;5;;;:*:@@?@6:6:A?BDBCBBC?C?CBBCBB=A9;;0;@ABCCCICBBBBDCCCCG@BAA@@@B@@?=AC9@@@?
@ATNG8:03511:02002
GATGGTAGGACGAGCGTCTGAGAGGTACTCATTCGTTTCGGAAGAGACAGGTACGTTAATAGTTAATAGCGTACTTCTTTTTCTTGCTTTCGTGGTATTCTTGCTAGTTACACTAGCCATCCTTACTGCGCTTCGATTGTGTGCGTACTGCTGCAATATTGTTAACGTGAGTCTTGTAAAACCTTCTTTTTACGTTTACTCTCGTGTTAAAAATCTGAATTCTTCTAGAGTTCCTGATCTTCTGGGTGCGCTACAGTCTCTCACATCGACACTCCAAAGTCT
+
BB=C?BC?:C@A<CBCBDDCCCCC?CCCCCBB@BCCC=AB?C?CCBBBBC@CCCBB?B@CCCB@C@CBCCAA@CD@ABBBB2@C?BBBB=BCBB?BAA;AA=;;;A@A?BIGDDCCF@B@@?A>CDDDEABA>@@CC@CCCDCCBBBBBBCCCCC?CCD@BB?B@BBBBBBCCB?BCDDD;B=B=;;:;;*;BAAB>CBCCCCIBBAACCCC5CBACC9;9;C@CCCDCCC@C?ABABBA>A89:6:CB::;BBFDCCCBBBCCDDCCCCCBBB?CD>CBBB
@ATNG8:03517:02018
GATGGTAGCGCATATCAGCGCAGCCCAGAAGATCAGGAACTCTAGAAGAATTCAGATTTTTAACACGAGAGTAAACGTAAAAAGAAGGTTTTACAAGACTCACGTTAACAATATTGCAGCAGTACGCACACAATCGAAGCGCAGTAAGGATGGCTAGTGTAACTAGCAAGAATACCACGAAAGCAAGAAAAAGAAGTACGCTATTAACTATTAACGTACCTGTCTCTTCCGAAACGAATGAGTACTATGTAGAGCTCTATACTAATCGACACTCCAAAGTCT
+
;:9939445;;<<A===<<=>;66606=A?B@@@;;6;>AB@@?BB?AB=A>AABABBCB5B@BAAC<;<B@A@=@BCCFDD1BC@C=AAA8;;;@AAABBCGED?@<BE=@@A,00/8<@@@<=;;?CCBB?D;;;?B@A@@@@A>B?B;;7;;@@@@A@?CCAAAA>AA=ABB=A?==@,998/78887(/906///85:6>:=>C;;;<@6:;LCC@BCBBABB>B?ABB<@;;5989>@ACBBBBBCBBBBBBBBAAAAD;??C>?>?98188*8::;
@ATNG8:03470:02057
GATGGTAGCGCGACGAGCGTAGACCAGAAGATCAGGAACTCTAAGAAGAATTCAGATTTTTAACACGAGAGTAAACGTAAAAAGAAGGTTTTACAAGACTCACGTTAACAATATTGCAGCAGTACGCACACAATCGAAGCGCAGTAAGGATGGCTAGTGTAACTAGCAAGAATACCACGAAAGCAAGAAAAAGAAGTACGCTATTAACTATTGACGTACCTGTCTCTTCCGAAACGAATGAGTACGATGAGATCTCGTGTGCTACCATCGACACTCCAAAGTCT
+
8:;<8<AABB@BB>>>==B?@@9;65==9>>CB99095;8;//)/838;5:537333777'89<;88833388;3725<>>?+556;.959*5;;6<666>===B>A>AA>A::49BAABBCDFCDFBBBCB@BBBA?BA@AABBB9@<@::5;BBABACCABDAAAA@FE?BAA>ABCCD=@?;488889(8>9===?AA@>>:==A>>>=:@@C@;;7;BBABBB@B>BAC>BCC?BBBBBABBBBBACCCC@@A777?>>==7;;??@@B;;;6;;1?:::
@ATNG8:03473:02034
GATGGTAGTCTCAGATAGTCTATAGTACTCATTCGTTTCGGAAGAGACAGGTACGTTAATAGTTAATAGCGTAACTTCTTTTTCTTGCTTTCGTGGTATTCTTGCTAGTTACACTAGCCATCCTTACTGCGCTTCGATTGTGTGCGTACTGCTGCAATATTGTTAACGTGAGTCTTGTAAAAACCTTCTTTTTTTACTTTACTCTCGTGTTAAAAATCTGAATTCTTCTAGAGTTCCTGATCTTCTGGGTCTCTCTCTCACGCACTACCATCGACACTCCAAAGTCT
+
<A>>@DCE@;ACAAACCDCCCBBCDDDCCB@@>?BBC=CC?D@BCCCCCC?;;449.47;@<B9@>@BA@>00)/>67:8;;,00+4;<>3?AAA;BAA=@B=@@@@@A?BDCDCCCC@CBB=@=BBAAAA;;6;@AA?CBBBCC@@ACBCBBDLE@;;;@CB@C>AACAAACEF>C;;;;;*;4;4;::::99#9999)5<D;<<;;9:49999(9<<<=;>;><><CBAAAA?@=AAABBB=@A@A;@AAAA@@BBCCDCA@BA@@>@CCCCEBBCB?BB>BB@?
@ATNG8:03479:02020
GATGGTAGCGCATATCAGCGCAGCCCAGAAGATCAGGAACTCTAGAAGAATTCAGATTTTTAACACGAGAGTAAACGTAAAAAGAAGGTTTTGATCAAGAACTCACGTTAACAATATTGCAGCAGTACGCACACAATCGAAGCGCAGTAAGGATGGCTAGTGTAACTAGCAAGAATACCACGAAAGCAAGAAAAAAGAAGTACGCTATTAACTATTAACGTACCTGTCTCTTCCGAAACGAATGAGTACGATGAGATCTCGTGTGCTACCATCGACACTCCAAAGTCT
+
A@AA?B??ACCDIHCDCBBBBCBGG?GFD@CBBABB5;69>>??::89?<?<=?599=>>,@=BBBBCDD;;;@8@;;9999(5/)/)///&--5563--(-977888.3-33-//6)////9:==<>;;9BBA@=AA:94:?===;00*06;?C798BB@AAB?AAAA@@;==9>=<7<<888)2664:?;;;;%333....68:8848499995:588B<;7;;;A@??<@<?@C?BBB@BBAABBAAABCBBAABBBB?>??;;?>;??@@??@>>>:>=6A@@?
@ATNG8:03483:02046
GATGGTAGTGTCATATGAGAGTGTGTACTCATTCGTTTCGGAAGAGACAGGTACGTTAATAGTTAATAGCGTACTTCTTTTTCTTGCTTTCGTGGTATTCTTGCTAGTTACACTAGCCATCCTTACTGCGCTTCGATTGTGTGCGTACTGCTGCAATATTGTTAACGTGAGTCTTGTAAAACCTTCTTTTACGTTTACTCTCGTGTTAAAAATCTGAATTCTTCTAGAGTTCCTGATCTTCTGGACGACGCGCACTGACACTACCATCGACACTCCAAAGTCT
+
4444.455;CBBBCCBBCCDBBBGE@CABEBC@BBBA<AC?C@BCCCCCC@CCBBB@D@CC@?<@>@BBDDCCCB@AC@@@2?><?BBB=BCBC@CBB?BC?ABAFEE@CBBBCBBB=BCD?C?CDFCBBAA;?@@B=AACCCBBABCFDDCAAA?CCC?AA?B@BBAAACCCB?A9999*9494;;:;-;@@@A6;;AABBCAAA?BBBB0BBBBCAGACC@CCCDBBB?C?BACCCD?CCC@CB9:9CBBBB:::CDCCCCC?BBBFFBBBBB=@A<BBCB
@ATNG8:03485:02028
GATGGTAGCAGACGTGACAGAGCGCCAGAAGATCAGGAACTCTAGAAGAATTCAGATTTTTAACTCGAGAGTAAACGTAAAAAGAAGGTTTTACAAGACTCACGTTAACAATATTGCAGCAGTACGCACACAATCGAAGCGCAGTAAGGATGGCTAGTGTAACTAGCAAGAATACCACGAAAGCAAGAAAAAGAAGTACGCTATTAACTATTAACGTACCTGTCTCTTCCGAAACGAATGAGTACAGAGAGTACGATATGTCTACCATCGACACTCCAAAGTCT
+
<<<<?BB==>BB<<666;;<>CCDCAA@@?ABB@@?<A=@AA997C?BA;?989///=9;'<7//.;;;=<<=;77;ACDGD5BB@B@CFE;IJGG;;:ACCDCB?C@BC?A>?=?@AABCBCCCCDCCBAB@DDAA?BABAB@B@9>;>>?<@CCCCCCC?CCCCCB?BB=BCC?@@999,9<88:;;;;.;A;?;;;AAAAA;>;>ADD:>:=@AAA@BCBBBBB@C@BBB>BBC?BBBBBBBBBBCBBBCAABBB?<<<>>@;CA@A<==@@@=CC>C>>>
@ATNG8:03487:02020
GATGGTAGGACGAGCGTCTGAGAGGTACTCATTCGTTTCGGAAGAGACAGGTACGTTAATAGTTAATAGCGTACTTCTTTTTCTTGCTTTCGTGGTATTCTTGCTAGTTACACTAGCCATCCTTACTGCGCTTCGATTGTGTGCGTACTGCTGCAATATTGTTAACGTGAGTCTTGTAAAACCTTCTTTTTACGTTTACTCTCGTGTTAAAAATCTGAATTCTTCTAGAGTTCCTGATCTTCTGGGTGCGCTACAGTCTCTCTACCATCGACACTCCAAAGTCT
+
8:;;:===:B@@=655:==>:?@<056666<;7<444(49395;??>@>>:>65:@4;2:@?@;@4:99959555844444$4:.44;<)4455.5995;<7<<;;;>8<<;;;;;;055=8<5;;;;666@=@@@@;@A?;::>@?>?:::>@>=>>?;>>:>088@A>;>@>:00///&/272/5555$55555)555<;<>><<7<<<<(999;<8<8=?9<;=>B65459<<<=@?:=799,9@@:@@>999999AB>?AC?BAAA@:::9<4;:,0//0
@ATNG8:03488:02057
GATGGTAGACACGTGTGCTCTCTCGTACTCATTCGTTTCGGAAGAGACAGGTACGTTAATAGTTAATAGCGTACTTCTTTTTCTTGCTTTCGTGGTATTCTTGCTAGTTACACTAGCCATCCTTACTGCGCTTCGATTGTGTGCGTACTGCTGCAATATTGTTAACGTGAGTCTTGTAAAACCTTCTTTTTCGTTTACTCTCGTGTTAAAAATCTGAATTCTTCTAGAGTTCCTGATCTTCTGGGTTTCTCTCTCACGCACTACCATCGACACTCCAAAGTCT
+
>?@@;<<:>;<666=656<>=<==C:99ACAA=B;::-;?8=:?AA?B>>5:0=;;)/)/899061699==8739358888(5;4>BDD;A???;?90,/95///.5505;?=>>BB=;<;;>:>A=<=>@@<@A@A:>=?@@@@@?>>BB<<;C:>>@=AA;>;>AAAA>>>A<>>>??2?<@<??DDC/AAAA8AA>>>>??@@=AAAA/A9::?=B<==:=AB;;;@<@<>=>@@@<===A:AD;>>>>>@@?@??A=:;:;>AAAAAAAAA<AA:AA@@
@ATNG8:03489:02065
GATGGTAGAGAGAGCTCTCTCATCGTACTCATTCGTTTCGGAAGAGACAGGTACGTTAATAGTTAATAGCGTACTTCTTTTTCTTGCTTTCGTGGTATTCTTGCCTAGTTACACTTAGCCATCCTTACTGCGCTTCGATTGTGTGCGTACTGCTGCAATATTGTTAACGTGAGTCTTGTAAAACCTTCTTTTTACGTTTACTCTCGTGTTAAAATCTGAATTCTCTAGAGTCCTGATCTTCTGGATACACTGCATGTGCACCTACCATCGACACTCCAAAGTCT
+
A@@@@CCCCDFAABCB@B<;;;;@@C@DDB@A<@@BB;AB?A?BBAAA@@5:9<;?0839AA?6B>=CCBBBBBA>@A@@A2<=3:755)28;;6<BA078857+5599.55622+5<;4555.5-/6----660:A;=:;CB@>==AAAAAA=<9:+//616<7@=AB>>>>?;:378:;;1:;D8=:===,7=777-,,,,,*5--/(///'.35586>4889>;<5563(--3222)--3-362679/./233/..9;.3594755385533249949366
@ATNG8:03517:02040
GATGGTAGGCGACATACATACGCGCCAGAAGATCAGGAACTCTAGAAGAATTCAGATTTTTAACACGAGAGTAAACGTAAAAAGAAGGTTTTACAAGACTCACGTTAACAATATTGCAGCAGTACGCACACAATCGAAGCGCAGTAAGGATGGCTAGTGTAACTAGCAAGAATACCACGAAAGCAAGAAAAAAGAAGTACGCTATTAACTATTCGTACCCGTCTCTTCCGAAACGAATGAGTACGTGTGCGACGTGTCTCCTACCATCGACACTCCAAAGTCT
+
55:959@><@ABBCCCCDDB?@ABDACCDA;;;BAA=@?BBDDCBC?BB?C@AAA@@@@@0@?CCHCCCCCCDD>CBCCCCC5CB>C4;;;*;@C?BBBCCCBAA>A@BE@BBB<?>=>@BBCCCBBBCCBB@AAAB?A@@@@@@@9@=@9:6;BAAADCC?CBBBBB@BB>BBB9==888*:::3999999%0>;@///==ABA=A<BB??;>=B;;;6;BAABE?B?BAA<ABB?BBBBBBB@AAAA@@B@?@@BCBB?BBC@CBBBBBBBBB?BB>BA>>
@ATNG8:03481:02115
GATGGTAGGCGTGTGAGAGTCTGCCCAGAAGATCAGGAACTCTAGAAGAATTCAGATTTTTAACACGAGAGTAAACGTAAAAAGAAGGTTTTACAAGACTCACGTTAACAATATTGCAGCAGTACGCACACAATCGAAGCGCAGTAAGGATGGCTAGTGTAACTAGCAAGAATACCACGAAAGCAAGAAAAAGAAGTACGCTATTAACTATTAACGTACCTGTCTCTTCCGAAACGAATGAGTACGATGAGAGAGCTCTCTCTACCATCGACACTCCAAAGTTT
+
CCCC@CCC@CBBCDFCBBCBBCCCC>CCDACCBBBB@B?AABBBCD@@@>A@DBBBBBBB3B@BBBA@@CAAAD=A?99888(8=8=8???5?BF<>>>?BAAAA<A;@@;<<=:>>>>??==?>AAA>;;;;AAAA;>>>C>>>>9>:>>A;A;;;?AAA;AAAA;;8<A;AAA;>=999/9996<BAAA/6667BBAB@@@@<@<A??><A<A;==?:@@?>===:@<AAA3=;<7>AAB<<<667DAA@??AA===DDA?;?;AA===>>?>>:>>4:::0
@ATNG8:03490:02101
GATGGTAGAGAGACTGTAGCGCACCCAGAAGATCAGGAACTCTAGAAGAATTCAGATTTTTAACACGAGAGTAAACGTAAAAAGAAGGTTTTACAAGACTCACGTTAACAATATTGCAGCAGTATGCACACAATCGAAGCGCAGTAAGGATGGCTAGTGTAACTAGCAAGAATACCACGAAAGCAAGAAAAAGAAGTACGCTATTAACTATTAACGTACCTGTCTCTTCCGAAACGAATGAGTACAGAGAGTACGATATGTCATCGACACTCCAAAGTCT
+
CCBB?CDCCDDCBCCDDCCCCCCCC:BAC@CCCC??<??BBBAAAB?AC>B>BBBBBBBB3B?CCA@AACCADD;D<>@A@A0@C>C5<;<-:;;9<<;<@@C@D?A?BB?BBB=??AABCCCCCDCCCCCB?BCCC?BBBB@@AB>C?C@@>@CBBBDBB?BBBBBB?BB?@@A<>>@@@:@@@:??@@A2BD@A???@@@AA;A;@@@B:=:=@@@@?CBBBBBC@C?BBB>BCC?BABBBCCCACA@>BBBA>>AAA@>>>>@???AA@<@C9>888
@ATNG8:03497:02090
GATGGTAGTGTGTCTCTGAGAGTAGTACTCATTCGTTTCGGAAGAGACAGGTACGTTAATAGTTAATAGCGTACTTCTTTTTCTTGCTTTCGTGGTATTCTTGCTAGTTACACTACCATCCTTACTGCGCTTCGATTGTGTGCGTACTGCTGCAATATTGTTAACGTGAGTCTTGTAAAACCTTCTTTTTACGTTTACTCTCGTGTTAAAAATCTGAATTCTTCTAGAGTTCCTGATCTTCTGGTCTACTACACTGTACTCTACCATCGACACTCCAAAGTCT
+
EFBB@CCC@;?B<C666CBBBBBBBCBBA@AA?A@<D>DD>A>AABBBBC@DCICC?B<@@?B@JICBBC;?999554499'493:@@@=A?@>496@=@B@BBCCBC@DCBBBCC@BCC?A?BB;::?@@?CCBB?CDDDBB@AACCBBBBBC<@@B>BC@C@CCBBCBCBB@ABCCC9B?B=A@AAB0ACCCI>C;;;CCA;;;;@@@@,@ABA@?A@BB@CFCBCBB?B@BDCCDD?@?B@CBBBDDCBBBCCBBCCCC@@>@AACCAA@>?9>>9>?>?
@ATNG8:03513:02075
GATGGTAGTGATACAGATCAGACACCAGAAGATCAGGAACTCTAGAAGAATTCAGATTTTTTAACACGAGAGTAAACGTAAAAAGAAGGTTTTTACAAGACTCACGTTAACAATATTGCAGCAGTACGCACACAATCGAAGCGCAGTAAGGATGGCTAGTGTAACTAGCAAGAATACCACGAAAGCAAGAAAAAGAAGTACGCTATTAACTATTAACGTACCTGTCTCTTCCGAAACGAATGAGTACTATGTAGAGCTCTATACTAATCGACACTCCAAAGTCT
+
>==C@CCAB=CCCCCCCDDCC@@@B?BBC@CCCAAB?B?AABAABC?CC?B?@@@9:9887#76;?@BBBDD>>>7<9?ABAA,AA=A5;;;;'5<<9666=?@>>B?B?AB?B@A=AAAABDDCDEFCCCCCC?CCCD?BAABBAAA9>9>996:CCCCBBC?BCCBBB?BA@BBB<>==>=3=>>;98888(8>:A;;;@@@=>:=<@@@@<?=?ABBB@BBAA@@@=??BBB>BAA>ACCCB>>>BBAAABB@@@?@@?>>>>;>BA@??@==9H@6<///
@ATNG8:03516:02117
GATGGTAGCATCATGCATATCTCACCAGAAGATCAGGAACTCTAGAAGAATTCAGATTTTAACACGAGAGTAAACGTAAAAAGAAGGTTTTACAAGACTCACGTTAACAATATTGCAGCAGTACGCACACAATCGAAGCGCAGTAAGGATGGCTAGTGTAACTAGCAAGAATACCACGAAAGCAAGAAAAAGAAGTACGCTATTAACTATTAACGTACCTGTCTCTTCCGAAACGAATGAGTACGATGAGAGAGCTCTCTCTACCATCGACACTCCAAAGTCT
+
?@AA=BCDDCBCDCCBDCCDBBBBB@CCB@DCD??@?B?BBB9:4=8=B>C@>>@AACB:C>???BDCCB:88.7:9:;;;*;B>B4;;;*9<<9<A<=?CBBC@B?AC?BBB=??CBCBCBCCCCBBBAD@DCBB<@@BBBAAA<A<A@@>BDABACCC?BBAAAA?BD>A@B?@A=>=8=>:488888(8=:?;;;@@@BA<A:>>BB:=:=AC@A?AB@@?AA>A?BCC>C??>@CBBCBBBBBBBBB@@@@@@<<988;=:=>>>@@>@==:<A8A888
@ATNG8:03517:02117
GATGGTAGCGCATATCAGCGCAGCCCAGAAGATCAGGAACTCTAGAAGAATTCAGATTTTTAACACGAGAGTAAACGTAAAAATAAGGTTTTACAAGACTCACGTTAACAATATTGCAGCAGTACGCACACAATCGAAGCGCAGTAAGGATGGCTAGTGTAACTAGCAAGAATACCACGAAAGCAAGAAAAAGAAGTACGCTATTAACTATTAACGTACCTGTCTCTTCCGAAACGAATGAGTACTATTAGAGCTCTATACTACATCGACACTCCAAAGTCT
+
CBBC@CA@ADCCCDDCCCCCDCCBB>BCC@BBBB??<?@CCCCAAC?BB>@=AB;;;CCC.;9;BBCCCCECDC=@@BABBB2BB?B>BBB7BCC?BBCBCFCCC>?<?@=ABB?BBBBB@@@CBCCCFBBB@BBBC@DBAABBBB<A;?996;CAAAECC@;::AAA?BB?BBB?AA??<5???<?EHKD3BB?:898>>>==:><@AAD<@<@@C@@=@D@@@CC@C@AAA>BFG@BBBAAABB>>;=B=>=BBBCCCCCAAAAABB?<:::5<<8=>>>
@ATNG8:03486:02167
GATGGTAGGCGAGAGTGAGACGCAGTACTCATTCGTTTCGGAAGAGACAGGTACGTTAATAGTTAATAGCGTACTTCTTTTTCTTGCTTTCTGGTATTCTTGCTAGTTACACTAGCCATCCTTACTGCGCTTCGATTGTGTGCGTACTGCTGCAATATTGTTAACGTGAGTCTTGTAAAACCTTCTTTTTACGTTTACTCTCGTGTTAAAAATCTGAATTCTTCTAGAGTTCCTGATCTTCTGGGCTGCGCTGATATGCGCTACCATCTACACTCCAAAGTCT
+
@CBC<B@@>ACGDCBCCCCB;69CCCCCCCBB?BBBB=BB?B?BAAAAAA=?????>A>BBBB<@<@BCBB@BBB><<;;</:>:;9;;7<;>;?>><>>8<<<<;;:>??@AAAA=A@@:@;;;=ACA>>9>>>>9>=>>@>>>@A>>>@@??<???<@?<A=B?>>>>@BA=?====195<67:999)58;DC6<522::88//)////$.35595959>9>B???AA=B<@:;:>A:;;<?8:;;>>>>C@@@::8>=>?=;A>>===>>AA8==6===<
@ATNG8:03509:02167
GATGGTAGGCGAGAGTGAGACGCAGTACTCATTCGTTTTCGGAAGAGACAGGTACGTTAATAGTTAATAGCGTACTTCTTTTTCTTGCTTTCGTGGTATTCTTGCTAGTTACACTAGCCATCCTTACTGCGCTTCGATTGTGTGCGTACTGCTGCAATATTGTTAACGTGAGTCTTGTAAAACCTTCTTTTTACGTTTACTCTCGTGTTAAAAATCTGAATTCTTCTAGAGTTCCTGATCTTCTGGGTCTACGCTCGTCGCGCTACCATCGACACTCCAAAGTCT
+
55<;9=;9;;DCCCCCDDCCDCBBBDCCCC994999:9.:@=C?BBBBBBC>AAAAA>A>ABBB>B>BBBBBBB@?;55768$8<0<99;3;BBB@BBB?BA9<<<A>>:>><>>A@@:AAA:@:?>>><<<=;AAAA5;;==><>>@@@AA<==@;>>==AA<@;A>>>>A?<;4;:9992:=C<<<<<<+:=666068:///=88<8>>>>/>BA@A<@<@@<?==A8885;588>>>>;=<@A:AAAA>>>@@@>>>?A@???;AAAA??>ABB;9919886
@ATNG8:03516:02139
GATGGTAGCACGACACGACGATGTGTACTCATTCGTTTCGGAAGAGACAGGTACGTTAATAGTTAATAGCGTACTTCTTTTTCTTGCTTCGTTGGTATTCTTGCTAGTTACACTAGCCATCCTTACTGCGCTTCGATTGTGTGCGTACTGCTGCAATATTGTTAACGTGAGTCTTGTAAAACCTTCTTTTTACGTTTACTCTCGTGTTAAAATCTGAATTCTTCTAGAGTTCCTGATCTTCTGGTAGAGCGTGCATATATCTACCATCGACACTCCAAAGTCT
+
<<>@@CCD@>?==?<;;=<666>=<@B;99CC@CCCG?<;:<?CA@@@CB>BBBBB@D?BBBB?B?DCCCBAA>>:8::9:)67/6/-(---(/0668037,3;<=>?;??????>><>AA<>:>AAC==<@;@@DD8::>>?>>>@@AAA:;:A<:;9=AA=A=CA>><?@@@;<<=DD6@<<5:::::*<<877(//6///<77:0888)5:99<:?9>>8=>>>>>><?=?>?>?A4::A<=;=>>>???AAAAA>??>>B=??>>>@A:8:<BB=BA@@
@ATNG8:03489:02171
GATGGTAGACATATCGTACTCATCTGTACTCATTCGTTTCGGAAGAGACAGGTACGTTAATAGTTAATAGCGTACTTCTTTTTCTTGCTTCGTGGTATTCTTGCTAGTTACACTAGCCATCCTTACTGCGCTTCGATTGTGTGCGTACTGCTGCAATATTGTTAACGTGAGTCTTGTAAAATCTTCTTTTTACGTTTACTCTCGTGTTAAAATCTGAATTCTTCTAGAGTTCCCTGATCTTGGGATATGAGTGACTCGTGCTACCATCGACACTCCAAAGTCT
+
><==@CCCBBA7//---557---8<<;>>>?=?47339033,3177333:9498333494888=7:5:533779..*.899;)66276505..-,2--(..(..5878285222>@@:>?@<@<A?;;;;;;=BA@?7;;DC99988???A?>==8;;;;?@9=1///;<:@>>7;;BCB;>>><=9::9,:@>>@///=666=<;;0778)6==:<9=97716<>=:7716918:;<77)//)/37-//9888???A<=>A>>;>AAADAAAAA<AA9=>=9
@ATNG8:03472:02226
GATGGTAGCGCACACATAGATACAGTACTCATTCGTTTCGGAAGAGACAGGTACGTTAATAGTTAATAGACGTACTTCTTTTTCTTGTCTTTCTGTGGTATTCTTGCTAGTTACACTAGCCATCCTTACTGCGCTTCGATTGTGTGCGTACTGCTGCAATATTGTTAACGTGAGTCTTGTAAAACCTTCTTTTTACGTTTACTCTCGTGTTAAAAATCTGAATTCTTCTAGAGTTCCTATCTTCTGGACAGAGTGTGCAGATACTACCATCGACACTCCAAAGTCT
+
BCFC@???@@?BAAABCBCCDCBA@@:44:370860<<=<@=8///97<<8=9:9;7<7:@@@50+0<0//9998:.43333$382866:://///936:87<<68>=>>AACCCCFCCC@CCC?C@CCEBBBAA=ABBBACCCCCCAAABCBCCBBC?AAA@AA>A=AABA@@CBB=@;;;;.;=@=@@@@@0@ACBD>BBBCDFCAAA?ACCC5C;;;D?B>BB?BCB@@@C@D@CCCCC9:9B@BBCCDCCCBBBACDCCBBBB@A@@CCBBBAA<??9?999
@ATNG8:03474:02255
GATGGTAGTGTGGTCTCTGAGAGTAGTAACTCATTCGTTTCGGAAGAGACAGGTACGTTAATAGTTAATAGCGTACTTCTTTTTTCTTGCTTTCGTGGTATTCTTCTAGTTACACTAGCCATCCTTACTGCGCTTCGATTGTGTGCGTACTGCTGCAATATTGTTAACGTGAAGTCTTGTAAAACCTTCTTTTACGTTTACTCTCGTGTTAAAAATCTGAATTCTTCTAGAGTTCCTGACTTCTGGGATGTGTGCGCAGTGCCTACCATCGACACTCCAAAGCTCT
+
899939444;55.5:;9555::::99::5:<<<<8;;==6<B9A<@AB:99E@CCCC>:>7;;<<:>:>>=6665557555555#4;.44::)5455.5:;65626>=?@:BBCCCAAA>@@@3918=<;<;=>8;833,6555<=:78<9//////39996=<8<5997//)////4:99::.96;.5555&4;<=>666==;99@55.5559$9==99.5.55.55549>>052555;;28455)55599?@@9=859593944.49:::;///;6;;2-----
@ATNG8:03478:02250
GATGGTAGACATATCGACTCTCTGTACTCATTCGTTTCGGAAGAGACAGGTACGTTAATAGTTAATAGCGTACTTCTTTTTCTTGCTTTCGTGGTATTCTTGCTAGTTACACTAGCCATCCTTACTGCGCTTCGATTGTGTGCGTACTGCTGCAATATTGTTAACGTGAGTCTTGTAAAACCTTCTTTTTACGTTTACTCTCGTGTTAAAAATCTGAATTCTTCTAAGTTCCTGATCTTCTGGATATGAGTGACTCGTGCTACCATCGACACTCCAAAAGTCT
+
BBCC?CCCDDCCCCCBBBBCCAA@CBBBDBB?B@@@<AB?B@BC@?@CC>@??BB>B>AABB>A>BBB>>>>AA<@>???/?@<>AAA9A==:;>?A<<<6::<@@A<AAAA>>>>5<;?;?<>@<>>@>A;>>>>7=<>=??>>>@@@A???A;AAA===:><>>@@@????<?@ABC5><>==9999*8:---(--6---=66;5;;;;+:==@@=A=??<>>><=;69166666<7=<D<AA?>>@A>>>@AAB@@@@>>;>AACAAA:9:3999/;>A>
@ATNG8:03484:02244
GATGGTAGCACGAGTCACTCATATCCAGAAGATCAGGAACTCTAGAAGAATTCAGATTTTTAACACGAGAGTAAACGTAAAAAGAAGGTTTTACAAGACTCACGTTAACAATATTGCAGCAGTACGCACACAATCGAAGCGCAGTAAGGATGGCTAGTGTAACTAGCAAGAATACCACGAAAGCAAGAAAAAGAAGTACGCTATTAACTATTAACGTACCTGTCTCTTCCGAAACGAATGAGTACGTGTGCGACGTGTCTCCTACCATCGACACTCCAAAGTCT
+
AABB?B=BBBB>>BB@B665<<<9>459549@@<;;7;466@>>>C?CC?B?BBDCCCCC3C?BBBAA@AA:::,:9;4<<<*;<6;.999&5<;8<A@@>=@@B>A>AA>AAA=?@FCDCCECCCCCCCCC@CCBB@CBBCBCCB?B?B;;60@:00//:4:<=<<<8==7:::278877.366455777.7?:A8;;@@>>>=A=@A@B;>;>CEBB@BC@@?AA8:9:DD=BCB=AAAABAECCCBBB@@;;;@@???;=<<8>===@@>>>><>A9@:;:
@ATNG8:03489:02242
GATGGTAGACACGTGTGCTCTCTCGTACTCATTCGTTTCGGAAGAGACAGGTACGTTAATAGTTAATAGCGTACTTCTTTTTCTTGCTTTCGTGGTATTTCTTGCTAGTTACACTAGCCATCCTTACTGCGCTTCGATTGTGTGCGTACTGCTGCAATATTGTTAACGTGAGTCTTGTAAAACCTTCTTTTTACGTTTACTCTCGTGTTAAAAATCTGAATTCTTCTAGAGTTCCTTGATCTTCTGGTCTACTACACTGTACTCTACCATCGACACTCCAAAGTCT
+
BCCC?BCDABB;;6=655<=944:A>9::CBC@BCCC>CC@C@BBBAC@?=A?BBB?B?BBAA=B?BBBBD>?<@6=>?@@.;;<A>?>9>BA@39900)093///.55058:8<<>>;===:=:=AB>>>>@<@@AA;??@CAA>>>>?@@>>>B:>>=;AD=A=A@@@AABAA;>??DE5?;?9<<@@@/@AAAA:>>>@@@A>>>:9999,9666@9=9==:=@?>:;959)/)/<9<>9///9=:;>B>>>A>>>@@AAA???=?888A@>?>=;>C9A8::
@ATNG8:03491:02250
GATGGTAGTACATGATAGACGACACCAGAAGATCAGGAACTCTAGAAGAATTCAGATTTTTAACACGAGAGTAAACGTAAAAAGAAGGTTTTACAAGACTCACGTTAACAATATTGCAGCAGTACGCACACAATCGAAGCGCAGTAAGGATGGCTAGTGTAACTAGCAAGAATACCACGAAAGCATGAAAAAGAAGTACGCTATTAACTATTAACGTACCTGTCTCTTCCGAAACGAATGAGTACGTGTGCGACGTGTCTCCTACCATCGACACTCCAAAGTCT
+
=BBC?B;66>?BA<@B@CD;;9CCC7A<F:9:B;;58@7<<C@??C<??;?589?@@@A@0@=BBBAAAB@@AA;A@@@BCB5CGAF=CCB9AAC@BBCBBBBBC?C@CC@BBB>AABBBCBBCBBBDCCAB@ACBD@C@AABBAA>B?B;;9;BBBBBBBACCDAAA?BF@BBB?>??AB=99:?CCCCC3@@=@000E=AAA:>9=788;>;@AAAAACBBBCCC7;7;AA8@AB?AAABBBAC???A????????B@>;:9939>=:;:?===<BE>D668
@ATNG8:03501:02221
GATGGTAGTGATACAGATCAGACACCAGAAGATCAGGAACTCTAGAAGAATTCAGATTTTTAACACGAGAGTAAACGTAAAAGAAGGTTTTACAAGACTCACGTTAACAATATTGCAGCAGTACGCACACAATCGAAGCGCAGTAAGGATGGCTAGTGTAACTAGCAAGAATACCACGAAAGCAAGAAAAAGAAGTACGCTATTTAACTATTAACGTACCTGTCTCTTCCGAAACGAATGAGTACAGAGAGTACGATATGTCTACATCGACACTCCAAAGTCT
+
CCBC@CCCCDCECCCBBCCCCBBBC@CCC?B???AB<?=?AA@BBC@BB?B@BBAAABB=+=8777=<=>=;;:.829444&4<.5.5<;+:<<7666<<<=<<9<@CD@ACB>AABBCBCCGFAACBBBD@FBBB>A?BCA@AB7:6;:;5;BAAABBB?CCBBBB?BF?BBB?BDCFH>AA=8=====+<>7;888>>=788-8:;;;A=A<??B;;7;AA@A??;?=>??9?AA=??BBBFD???BBBBCCCCBB>?@???>@@AAAA@???<A@:A>??
@ATNG8:03514:02225
GATGGTAGTGTCAGTGCGCGTCGTCCAGAAGATCAGGAACTCTAGAAGAATTCAGATTTTTAACACGAGAGTAAACGTAAAAAGAAGGTTTTACAAGACTCACGTTAACAATATTGCAGCAGTACGCACACAATCGAAGTGCAGTAAGGATGGCTAGTGTAACTAGCAAGAATACCACGAAAGCAAGAAAAAAGAAGTACGCTATTAACTATTAACGTACCTGTCTCTTCCGAAACGAATGAGTACACATCGTCGTGTCGTGCTACCATCGACACTCCAAAGTCT
+
BBCD@CCBBBCCCCCCCBBBB=CGD?CCD@BBBBAA?A>@?BAABB>AA?A=@??99999(:;@@BAAABBAAC=99;@AAA,@@=A5;;;*9::5<<<<==6659@?AE?BBC=@?BABBCCCBBBCCBBC@D?@@?BBCCBBBB<?=?996:BBBBBBD?BCBAAA?AA=AAB=@@:::,6:91888889%8>:?888??>>>;>=@@@D;?;?CCCC?CBBBCCC@C@A@@8@>>8?AA@ABBBABAB>>AAABAAABBBBBB?BBDBBBDFBB:==8A998
@ATNG8:03515:02225
GATGGTAGATACTCGCTGATACACCCAGAAGATCAGGAACTCTAGAAGAATTCAGATTTTTTAACACGAGAGTAAACGTAAAAAGAAGGTTTTTACAAGACTCACGTTAACAATATTGCAGCAGTACGCACACAATCGAAGCGCAGTAAGGATGGCTAGTGTAACTAGCAATAATACCACGAAAAGCAAGAAAAAAGAAGTACGCTATTAACTATTTAACGTACCTGTCTCTTCCGAAACGAATGAGTACTATAGACTATCTGAGACTACCATCGACACTCCAAAGTCT
+
?;;@@BCBBCCCCBBBBBCCBBBBB>BBB?BBBBBB@B@>>>AAAB@CC?B????99999:%8:>@ADAABB>>>9>@BDCCC2BA>B>BCCC5ICC@::9BCFECC@C@BA?ABB?BBBABCCCFDDDDCCBB?CBBB?B>>=>?871;?CAA>ADCBCDDA?AABCDD?AA=@?>9>=:9::+9::4988889%9=8<758AAA77189;=888-84:>A@@<@A@@?BB?B@FFE=ABB?BBCBBBBBABCCB??>BCBBABBBBAA>ABCABBBBBC?@@:A998
@ATNG8:03516:02252
GATGGTAGCGCGACGAGCGTAGACCCAGAAGATCAGGAACTCTAGAAGAATTCAGATTTTTAACACGAGAGTAAACGTAAAAAGAAGGTTTTACAAGACTCACGTTAACAATATTGCAGCAGTACGCACACAATCGAAGCGCAGTAAGGATGGCTAGTGTAACTAGCAAGAATACCACGAAAGCAAGAAAAAGAAGTACGCTATTAACTATTAACGTACCTGTCTCTTCCGAAACGAATGAGTACGATGAGAGAGCTCTCTCTACCATCGACACTCCAAAGTCT
+
CBBC?CCCAAACDCCCBBBCCCCCD=BBB?CCBBAA>@?BBBBBB@>AD>C>??@ABCCC2@=@BBBBBBBBBB=@ACCDDE5CC?B7<<;6;@B=A@@BEDBBB?B?BB?A@B999AACBBBDDBBBBAABABB??=?AAA@@AB=B=A?@>@CBBABAC?AAAAA@?CD?==>9==888*:<<788888(6@:A788BAAAA<?;??BB:=:>BBBB@BBCBBBA?C=BAC=BBB?ABBBBBBBBBBB>>>AAAA???><<;;7;A>??@>@@@<@@9@<::
@ATNG8:03471:02282
GATGGTAGCGAGCGAGTGTGTATACCAGAAGATCAGGAACTCTAGAAGAATTCAGATTTTTAACACGAGAGTAAACGTAAAAAGAAGGTTTTACAAGACTCACGTTAACAATATTGCAGCAGTACGCACACAATCGAAGCGCAGTAAGGATGGCTAGTGTAACTAGCAAGAATACCACGAAAGCAAGAAAAAAGAAGTACGCTATTAACTATTAACGTACCTGTCTCTTCCGAAACGAATGAGTACCTCTCAGACGCTCGTCCTACCATCGACACTCCAAAGTCT
+
>@>@:>>=696>?>>DCBBBCCC;:8;BC>BAAA?@:=13333:9:688<>>@@@>>???1@=BDBBACCDBBC>CDDDIII5GF?B?ACC<BBC@C@@?:?@9:86;B=8=?>6>@?>ACCAACCBBCCCBABDCB@CBBCBBAA?CAEGGACCBBBB=A?AAABBB@DD>AAA<>>999,37;1;>??AB'7787377?>:9;181899;17177??<8<@56659<@;?@@9>??5:8>??BB>???A@ABBBB@??AA>885.5;;:656:;<499/5525
@ATNG8:03478:02274
GATGGTAGTATAGAGCTCTACATAGTACTCATTCGTTTCGGAAGAGACAGGTACGTTAATAGTTAATAGCGTACTTCTTTTTCTTGCTTTCGTGGTATTCTTGCTAGTTACACTAGCCATCCTTACTGCGCTTCGATTGTGTGCGTACTGCTGCAATATTGTTAACGTGAGTCTTGTAAAACCTTCTTTTTACGTTTACTCTCGTGTTAAAAATCTGAATTCTTCTAGAGTTCCTGATCTTCTGGTATACACACTCGCTCGCTACCATCGACACTCCAAAGTCT
+
56>>:>>=C>@=B>CC;66B=B@BAFAAABCA=A?>?7?@?B=:97AA>><>BBAB?B>BBBB?B?CCCAC@?;7466868$2949@BB:BC?;7;=C=AA;>>>@@@<>A????>>;?BB:;:;>>88;>>=CAAA=???A@@@@>>>AAA;;;<;;;=@@;?=DDA???ABB<A@@@@5A=A:<<A??.;;;;;089@::;@?>?<ACCA.>:><A<@<>>=>>>@;<;;A:@@AA@@9>>@;=>=AA>>>@@>>>>>>>>>>9>??A?>>>??5;;6;>AA
@ATNG8:03483:02287
GATGGTAGTGTCATATGAGAGTGTGTACTATTCGTTTCGAAGAGACAGGTACGTTAATAGTTAATAGCGTACTTCTTTTTTCTTGCTTTCGTGGTATTCTTGCTAGTTACACTAGCCATCCTTACTGCGCTTCGATTGTGTGCGTACTGCTGCAATATTGTTAACGTGAGTCTTGTAAAAACCTTCTTTTTACGTTTTACTCTCGTGTTAAAAAATCTGAATTCTTCTAGAGGTTCCTGATCTTCTGGTAGAGCGTGCATATATCTTCCATCGACACTCCAAAAGTCT
+
CCCC?ABBCBB@@CDCC@@@DDCCBA@@@CB>???>8@@@<ABBCDCC@CAC:;5:59@00*0+/@>@ABB@=9;;::::%9=8>:;;09:;@8B@@;>?6999DABADCKGDEAA<@;;6;@CHCCCC;;6;C;;6;BDCBBGCCEAAAAA00+000,0<6@>ADDCCCC;;5::;;;;*;>A=;;;;;*;A;;;;.;CCDCFEBAA=@BBBB)AAABB=B@BB@CAD@@@-0-09<@@AAB@BBB@BCIGCCBBA@@CCCCCA@=?=?BCBBA??892999-9@AA
@ATNG8:03496:02303
GATGTAGTATCTGTCTACGAGAGCCAGAAGATCAGGAACTCTAGAAGAATTCAGATTTTTAACACGAGAGTAAACGTAAAAAGAAGGTTTTACAAGTCTCACGTTAACAATATTGCAGCAGTACGCTCACAATCGAAGCGCAGTAAGGATGGCTAGTGTAACTAGCAAGAATACCACGAAAGCAAGAAAAAGAAGTACGCTATTAACTATTAACGTACCTGTCTCTTCCGAAACGAATGAGTACATAGATATACGTATAGCTACCATCGACACTCCAAAGTCT
+
;5?<<A==>;;666@@B@BBBBBB@BCCABBBB>><?=@?AAABB?@@=@=???EBCDC3C?>>>B>>@AAAD;@ABBBCC1BF@D@CCC;AAC@CCC@@@BBB?B>@AABBB>AABBBBBBCCCBCCBCB?AB@@<@A@>@@::6;@C<;8;BBBBBBC@CCC;99?AB>BBB=@@:99+777/7;;;=.=>6>556>=;AA1715:<=<A=AACCE@BBACCCB>B>BCC<BBB@BBBBBBBBBBBAABB>>>@;::==@?A<>>>>@@@A@@=@A9>;;;
@ATNG8:03517:02274
GATGGTAGACATATCGTACTCTCTGTACTCATTCGTTTCGAAGTAGAACAGGTACGTTAATAGTTAATAGCGTACTTCTTTTTCTTGCTTTCGTGGTATTCTTGCTAGTTACACTAGCCATCCTTACTGCGCTTCGATTGTGTGCGTACTGCTGCAATATTGTTAACGTGAGTCTTGTAAAACCTTCTTTTTACGTTTACTCTCGTGTTAAAAATCTGAATTCTTCTAGAGTTCCTGATCTTCTGGTGAGATATGCATGATGATACCATCGACACTCCAAAGTCT
+
8;4469<@BBB>>====@<BBBBBBBCCCBAA>@=@<8;37-/////*/::6;;?BD?B5=8887=8=?99:558B==<<;;+974999:.:888/85<;;>;>??AAA;?@@@@A?>:?AA=A<>===:;;@<B@??:=>BB@?>>>AA@A=>>@=;;;=BB;>;>AA@?>?BB<BAAAA5@<@:>@@@@.@>>>?7>>><==AA<<8<AAA.A=>=@:@=>>;>>>>C=;5;;AA>=>>9=<<8<==>???A<>>AA<>>AA<=8<>>@AAA?;;;>>4>786
@ATNG8:03471:02327
GATGGTAGTGTGTCTCTGAGAGTAGTACTCATTCGTTTCGGAAGAGACAGGTACGTTAATAGTTAATAGCGTACTTCTTTTTCTTGCTTTCGTGGTATTCTTGCTAGTTACACTAGCCATCCTTACTGCGCTTCGATTGTGTGCGTACTGCTGCAATATTGTTAACGTGAGTCTTGTAAAACCTTCTTTTTACGTTTACTCTCGTGTTAAAAATCTGAATTCTTCTAGAGTTCCTGATCTTCTGGTCTACTACACTGTACTCTACCATCGACACTCCAAAGTCT
+
EFCD?BDCCCBABICCCCDBBBCCBBBCBBBA?BBCC;CC=A?BCCCCBB?BCCEE@B?BBBC@DACCCCCCCBB=>>>>>0>@?CBBB>BCAB=BAA;BB?A@@CCCAFFCBBBCC@CCC?A?ACCCABBC@CCCC?CCCCBBBBCCCCCBBAA?AAA?BB?B?BBBBBBCCCACCBBB7:4:9::9:9*:@@BC>CBBCDCCCBB@FFDD2CCBDD@C@CC@CBBCABA@B@CCCBBB>A@C@BCCDCAAACDDECCCCDD@@?@CCCDCDBBB=AA<@>>>
@ATNG8:03478:02347
GATGGTAGAGTATCATGTGTATCTCCAGAAGATCAGGAACTCTAGAAGAATTCAGATTTTTAACACGAGAGTAAACGTAAAAAGAAGGTTTTACAAGACTCACGTTAACAATATTGCAGCAGTACGCACACAATCGAAGCGCAGTAAGGATGGCTAGTGTAACTAGCAAGAATACCACGAAAGCAAGAAAAAGAAGTACGCTATTAACTATTAACGTACCTGTCTCTTCCGAAACGAATGAGTACTGTATCTATGTGTGCGCTACCATCGACACTCCAAAGTCT
+
:<4446<ACCBBC??==BCBB;:;@<@?@:?@><?@=@@CCCCCCC?CC?C?BA?99999*;>BBCCBBCCBCB<AC;;;;;*;@>?5:99&4;:5;A<<>CCCC>A>BC>BAA>BCAABCCDBBBCCCCCC?CCBB?BBBAA?@@<@<@??=@BBCCCCA?BC@?@@?@A?BBC<?>788*9>>;>@@@@2>?;@=>=?>?97372:;=A7;8;ABBB@BB@@?BB=A@BBB<B@@>@BBBBBBBBBBBB@@@B@AABBBBCBB?B>@@>><><=/66);;;;
@ATNG8:03483:02333
GATGGTAGTATAGAGCTCTACATAGTACTCATTCGTTTCGGAAGAGACAGGTACGTTAATGTTAATAGCGTACTTCTTTTTCTTGCTTTCGTGGTATTCTTGCTAGTTACACTAGCCATCCTTACTGCGCTTCGATTGTGTGCGTACTGCTGCAATATTGTTAACGTGAGTCTTGTAAAACCTTCTTTTTACGTTTACTCTCGTGTTAGAAATCTGAATTCTTCTAGAGTTCCTGATCTTCTGGATATGAGTGACTCGTGCTACCATCGACACTCCAAAGTCT
+
<@B=9=>>9566659;5555555===ACD@@@>::9A9?>9>8?@@BBAA=ABA??=?ABBB?D@@?>;99:7:255555'5508AAA:>B>;8;BA:@@<887>>>:>??@@@BC;??@=D=;;:?:;;=<@AAB=@>==A;;;?@>>>???@<898===:=<@?===??==:>@@@@6@;?;<===<.=>BDD6:;;:;;?>>>:=;;;3;>BBB=A<AA=ABB;;;@<@<@@@@@E:==?;>=>>@@@@???B>>;;;=BB:>=??A@@====BD;???@
@ATNG8:03484:02326
GATGGTAGTCTCAGATAGTCTATAGTACTCATCGTTTCGGAAGAGACAGGTACGTTAATAGTTAATAGCGTACTTCTTTTTCTTGCTTTCGTGGTATTCTTGCTAGTTACACTAGCCATCCTTACTGCGCTTCGATTGTGTGCGTACTGCTGCAATATTGTTAACGTGAGTCTTGTAAAACCTTCTTTTACGTTTACTCTCGTGTTAAAATCTGAATTCTTCTAGAGTTCCTGATCTTCTGGACGACGCGCACTGACACTATCATCGACACTCCAAAGTCT
+
@?BB;@==B<BBEIDBBCCC>;;;?CCCA=00/777.79.9.5@9=9:<5:;<9::?5;39>4?@CC@;;;;;:58888;,<@;@?BA<?:;>7;;=8=?<699BBC<CCDDCBCCACBB>B@JDEBBBA@=@BAA>BBBBDCBAB@;;;BBBDABA@=?A=@>AA@ACCCCC>A;;;;6;>C><<;<.;@@AB=BBBBBAAAB@4;;;.:??@B>B@CD@CGFDCA@@CGCDDCBA?ABC@CCDDCAABACCBCECAAAEDGCCBCCBA@@@3::/:=>B
@ATNG8:03485:02365
GATGGTAGGCGACATACATACGCGCCAGAAGATCAGGAAACTCTAGAAGAATTTCAGATTTTTAACACGAGAGTAAACGTAAAAAGAAGGTTTACAAGACTCACGTTAACAATATTGCTAGCAGTACGCACACAATCGAAGCGCAGTAAGGATGGACTAGTTGTAACTAGCAAGAATAACCACGAAAGCAAGAAAAAGAAGTACGCTATTAACTATTAACGTACCTGTCTCTTCCGAAACGAATGAGTACTATGTAGAGCTCTATACTAACTCGACACTCCAAAGTCT
+
<;;:.44?899;;;9;<<;;:;6669<<<6655<;;.44)4488:34-3949:187<55555$55;;>>===666@4;955555$55.5.55)555.599444:8838288+0/:69/////5<<==;979/00*/9::4;;;>==<<<=;><<+0///997<>>:>=;9:99<;177/8/77??C9C?>;99889)886=>?777:777767969-5.2@@@@:BB@@@?@<A<??A<????BBCDBBBCB?>????@@AA?;6<9/-)--9---8;::(/.'2222
@ATNG8:03494:02330
GATGGTAGGTGCACATGAGTGTATCCAGAAGATCAGGAACTCTAGAAGAATTCAGATTTTTAACACGAGAGTAAACCTAAAAAGAAGGTTTTACAAGACTCACGTTAACAATATTGCAGCAGTACGCACACAATCGAAGCGCAGTAAGGATGGCTAGTGTAACTAGCAAGAATACCACGAAAGCAAGAAAAAGAAGTACGCTATTAACTATTAACGTACCTGTCTCTTCCGAAACGAATGAGTACCTCTCAGACGCTCGTCCTACCATCGACACTCCAAAGTCT
+
;===?CCD@BCBDAABBBBBCBBBB@BBD@BBBBBB?A=ABBAB@@<@B?B?BBA;;;;;*;?AABJGCDCCCC=C>;;;;;*;@=B>AAA6A@@=??>BBCBBB?B>BA=@@@;??AABBBCBBBBBBBCC@CCCC?BBBDBAAA=A?BBC?AABBBBCB?BAAABB?BB?A@A@CDBBA;=::488888(7@98888@>A@@<><>>??7;7;BCBB@BEBBBBB@CACCB=BBB?BBBAAAB@AA@BBCC@A@@@@@@:<76169==A?>>>A=AA:?788
@ATNG8:03495:02368
GATGGTAGCGCACCATAGATACAGTACTCATTCGTTTCGGAAGAGACAGGTACGTTAATAGTTAATAGCGTACTTCTTTTTCTTGCTTTCGTGGTATTCTTGCTAGTTACACTAGCCATCCTTACTGCGCTTCGATTGTATGCGTACTGCTGCAATATTGTTAACGTGAGTCTTGTAAAACCTTCTTTTTACGTTTACTCTCGTGTTAAAAATCTGAATTCTTCTAGAGTTCCTGATCTTCTGGACAGAGTGTGCAGATACTACCATCGACACTCCAAAGTCT
+
56=>?=CCDCFDF>BAB=BAAABBCCCBB;;9;CCDDCC?B@CBBCDDD?ABCDD=@?BDCC?A>BCCCCCCCC@CCCCC1BB?A@DD>DDBB=BCDBCC?AAACEDBCCDDDBBB@CCC@B@CCBA@??@<@ADE?B@CDDBBBBBBBBCDBB>BBC@@A>A@BBCCCCCCC@BBBBB9B=A;::::9*:@@BD=CCFCCCCBBB>ACAB0A@@BB?B?BC@CCCCCBC?B@BBCBBB?BBCBECCCCCCCBABBCBCDDBCB????BBBAAAB?CD=C:;;
@ATNG8:03500:02362
GATGGTAAGAGAGAGCTCTCTCATCGTACTCATTCGTTTCGGAAGAGACAGGTACGTTAATAGTTAATAGCGTACTTCTTTTTCTTCTTTCGTGGTATTCTTGCTAGTTACACTAGCCATCCTTACTGCGCTTCGATTGTGTGCGTTACTGCTGCAATATTGTTAACGTGAGTCTTGTAAAAACCTTCTTTTTAACGTTTACTCTCGTGTTAAAAATCTGAATTCTTCTAGAGTTCCTGATCTTCTGGGTCTACGCTCGTCGCCGCTACCATCGACACTCCAAAGTCT
+
<9:@400,/<<<?DA?A@;?BCA@?C@<<<CBCADCCC>BB>A?AA?<<BB>AABCC@B?B<==8=7<<<<====>7;;>?>+88399808:88488:5;A5589=;<9=??===BB<?>>=D=DAA>><>>:=<AA=A8;9?>89.8>:88:?994569255054:833359./).33553(228299>>;).).333-3799:::;8838988(76622,228828=9898=:>8==?>@A<==>@:>>>AA?>>=<////(/89=@<@BBB=>>@>>;>B6;;;;
@ATNG8:03501:02369
GATGGTAGCACACGAGATCTCATCGTACTCATTCGTTTCGGAAGAGACAGGTACGTTAATAGTTAATAGCGTACTTCTTTTTCTTGCTTTTCGTGGTATTCTTGCTAGTTACACTAGCCATCCTTACTGCGCTTCGATTGTGTGCGTACTGCTGCAATATTGTTAACGTGAGTCTTGTAAAACCTTCTTTTTACGTTTACTCTCGTGTTAAAAATCTGAATTCTTCTAGAGTTCCTGATCTTCTGGGATGTGTGCGCAGTTCCTACCATCGACACTCCAAAGTCT
+
CCCC@CC?AADCAABBFCCCCBBBCDCBBCCC@BCCF=BB@C?;?>?<@@;?A?=?8A795;>8;>@CA::888?489:9:(37393222)2<AB@BBB?CB@?>?@AC@@@>??BAA9?>@7;:;@>>??8718A8818>>=???A@@@@@??>>;;;;>BB<?<@B?>>>?>>=>>>FF5A<A<@@@@@.;;==>4;66///=9;>:>>>>/>>>=E=A<;;6;<=<9:;=@<>>AA>>89;;;4;///33;///<==7?=AAC=AA@@@BA>=>:>=7>AA@
@ATNG8:03471:02401
GATGGTAGGCGACATACATACGCGCCAGAAGATCAGGAACTCTAGAAGAATTCAGATTTTTAACACGAGAGTAAACGTAAAAAGAAGGTTTTACAAGACTCACGTTAACAATATTGCAGCAGTACGCACACAATCGAAGCGCAGTAAGGATGGCTAGTGTAACTAGCAAGAATACCACGAAAGCAAGAAAAAGAAGTACGCTATTAACTATTAACGTACCTGTCTCTTCCGAAACGAATGAGTACGTGTGCGACGTGTCTCCTACCATCGACACTTCAAAGTCT
+
<<CC@CCC?B966<<;;BC;;:A:949<@>BBAAAA>B@BBCAAAB=AB=A=AAABCCCC5CA;<;CB;;9CDE?C;;:CCC5CI@D=ABA7ABD?CABACCBBB?@=?D=@AB?AACBBBDFCCCCCCECC@DB??<@@??@CAA>B@D@@?ACBBBBBC@CBCBBB@BB@BBB?AA??=5=::3:>>@A2AC?B888>BB>>:><AABA:>;>@CCB@C:;:BCC=A?AAA<AAA>AAAA@AA@@A@@@>@:::==<8918759>==<<9>9727>@8;99;
@ATNG8:03471:02417
GATGGTAGGCGACATACATACGCGCCAGAAGATCAGGAACTCTAGAAGAATTCAGATTTTTAACACGAGAGTAAACGTAAAAAGAAGGTTTTACAAGACTCACGTTAACAATATTGCAGCAGTACGCACACAATCGAAGCGCAGTAAGGATGGCTAGTGTAACTAGCAAGAATACCACGAAAGCAAGAAAAAGAAGTACGCTATTAACTATTAACGTACCTGTCTCTTCCGAAACGATGAGTACGTGTGCGACGTGTCTCCTACCATCGACACTCCAAAGTCT
+
55--(--,(,,--///<==@>00/745683///;/-(/277/////)/94:59;955555$56:<<>=@666@F>?<AC>B=0<@29.555&5::7566=>;;<<599==9>@A=AB??@A@A@AABBCBCC?C@@@<@@AAABBA>C5;;:4;@;;;CCC@CDBBAB=??<@@@<?<<<<+78<5>;AAB2@@?988;@;::;5;5;;?A<A<@@CBB@BJCBBBBAD;<;B=B????AA@A@@000;;;;=344<88<6555/6>>AAAB><=:<<5<878
@ATNG8:03472:02381
GATGGTAGCACGAGTCACTCATATCCAGAAGATCAGGAATCTCTAGAAGAAATTCAGATTTTTAACACGAGAGTAAACGTAAAAAGAAGGTTTTACAAGACTCACGTTAACAATATTGCAGCAGTACGCACACAATCGAAAGCGCAAGTAAGGATGGCTAGTGTAACTAGCAAGAATACCACGAAAGCAAGAAAAAGAAGTACGCTATTAACTATTAACGTACCTGTCTCTTCCGAAACGATTGAGTACGATGAGAGAGCTCTCTCTACCATCGACACTCCAAAGTCT
+
5=AA=A@;5559<9;;;;<566=>@8><>7;;<<7729,//<<99:<64::(958<333333$36333/////999.//44:::'44.4.444&5<;7:<///::<<:=2558:::7:<<;:;;;;@@CCBBBD99:999,:@?00*0//)/4:/40445<:::=8585<??37387;85:::<=3:<@;==CCE1B@;5566597779@:>88:<A9<:::9;@A:::AC@C?BBB999BC@CBBBBBBC:::?????B@:;;===>>:?===@?A=//,/>6///7
@ATNG8:03497:02395
GATGGTAGTGATACAGATCAGACACCAGAAGATCAGGAACTCTAGAAGAATTCAGATTTTTAACACGAGAGTAAACGTAAAAGAAGGTTTTACAAGACTCACGTTAACAATATTGCAGCAGTACGCACACAATCGAAGCGCAGTAAGGATGGCTAGTGTAACTAGCAAGAATACCACGAAAAAGAAAAGAAGTACGCTATTAACTATTAACGTACCTGTCTCTTCCGAAACGAATGAGTAACTGCGTCTCACTCTCGCCTACCATCGACACTCCAAAGTCT
+
CCBB?BCDCCCCCCHCFBA@BBHCC@CEE>@@CB@@=@?CBB>?==8BB?B?A@@>??<<,>:@=>BABC@@?=6<9:;::*4:6;.555&5;;6<?==?@??C?B?BC?BBB>A@??ABBBCCCBBCBBB?BBBC=??AA????9@=@?@<@CBBBCBC?BBBBBB?BB?BBB?BBB@@@@0@@@?5000/::9<998818:>?>?:=:=>>?>;?>>?===;>:;;:/::;5:;;6//)/5558>=?AAAAA>=>=89998======>>?@=BB9@>>>
@ATNG8:03497:02404
GATGGTAGTGTCATATGAGAGTGTGTACTCATTCGTTTTGGTAAGAGACAGGTACGTTAATAGTTAATAGTCGTACTTCTTTTTCTTGTCTTTCTGTGGTATTCTTGCTAGTTACACTAGCCATCCTTACTGCGCTTCGATTGTGTGCGTACTGCTGCAATATTGTTAACGTGAGTCTTGTAAAACCTTCTTTTTACGTTTACTCTCGTGTTAAAAATCTGAATTCTTCTAGAGTTCCTGATCTTCTGATAGAGCGTGCATATATCTACCATCGACACTCCAAAGTCT
+
::9?994499>995556559>BCBB@@@A?=>055>=<+=.55.555;<;95;;5:98939<//*-066-//:7744.44444$44.43333(333=<58885:96333::<7<<AACCCCACBB@B=A@@A@AAA=;;;;?A@@@@@@AAA@@BBABD@C@@<@A=?;A@@@@AA@@>@CCMI;D@C@CBCCC2BB;;;6;?@AAAAACB=@AA@,<;<BB?B@GEA=<;C;;;>A?ACCB@@<@@@@@DCCCB;;:ABCCEEDD;;;>A;;;BBCBBB?DC>C;;;
@ATNG8:03504:02416
GATGGTAGCGCATATCAGCGCAGCCCAGAAGATCTGGAACTCTAGAAGAATTCAGATTTTTAACACGAGAGTAAACGTAAAAGAAGGTTTTACAAGACTCACGTTAACAATATTGCAGCAGTACGCACACAATCGAAGCGCAGTAAGGATGGCTAGTGTAACTAGCAAGAATACCACGAAAGCAAGAAAAAGAAGTACGCTATTAACTATTAACGTACCTGTCTCTTCCGAAACGAATGAGTACGTGTGCGACGTGTCTCCTACCATCGACACTCCAAAAGTCT
+
@?BC:CB=@@@C;<ACCCCHBBBCC>CCC@CCCBBB@C@BBBCCBB9==9=788;==>>>+@<@@=?>><////)//////&/7)/)555'59949=544;949.4.43-38949;;<====BCDCCD<<;5;C;;7;BAAACAA5<5;;;5;@@@@:9;<@AA@AA5::;>==9=;000+/0/(/:>;;+783:///=7;;@1716888,/,/=A@@<BB@@@DC?C>;;:.:@@=@BBBBCBB???AAAAA@AA@@:818@@498>>>>;:::1898(8=<=
@ATNG8:03510:02416
GATGGTAGACATATCGTACTCTCTGTACTCATTCGTTTCGGAAGAGACAGGTACGTTAATAGTTAATAGCGTACTTCTTTTTCTTGCTTTCGTTGGTATTTCTTGCTAGTTACACTAGCCATCCTTACTGCGCTTCGATTGTGTGCGTACTGCTGCAATATTGTTAACGTGAGTCTTGTAAAACCTTCTTTTTACGTTTACTCTCGTGTTAAAAATCTGAATTCTTCTAGAGTTCCTGATCTTCTGGCGCTCTGTCACGTCTGCTACCATCGACACTCCAAAGTCT
+
CCED=BBCDCFDCBCCDCDDCBBCDBDDCB@@<?@@?;8:99?B:888=?8==::>7>7;<88587:::977722+22222$2706262'29=4=3:555'57-7<;A;;7;A@?????<?BC<@<??>>>>@@<??@@<???@?>>>>@@AA>==?<;;;=BD<A<AAAAA@@@C:>=AAC;A9=6<=AAA.@@@@@7?;;;=>>>>>;AAAA.A9<<@<A<@?<@@@@A>>:<<@@A<=>:?>>:888A>>>>@>>>><<<>AAA7==AA@@@<<<=DF:>:::
@ATNG8:03514:02401
GATGGTAGCTATACGTATATCTATGTACTCATTCGTTTCGGAAGAGACAGGTACGTTAATAGTTAATAGCGTACTTCTTTTTCTTGCTTTCGTGGTATTCTTGCTAGTTACACTAGCCATCCTTACTGCGCTTCGATTGTGTGCGTACTGCTGCAATATTGTTAACGTGAGTCTTGTAAAACCTTCTTTTTACGTTTACTCTCGTGTTAAAAATCTGAATTCTTCTAGAGTTCCTGATCTTCTGGGTGTATCAGCGAGTATCTACCATCGACACTCCAAAGGTCT
+
?@CCACCCCCCBBCFCCCCBCCCCCCAACDCC@BBBC<BC>@>@BCBBBB?ABBBB>A>ABBB>B;??ABBCCAA>ACDED3A@>@>>@7<???:<>A=@@;??@@?>;:????C@@:@>>5858A;=;AAA<A>>><@>>>>>@@@@AAAAA@@;====AA:?:?A===@AAA:=<<<<1<6;699797)8=///(/69///:9:>8====.<==>B=A=>><;::@;;;=A:>>AA>>9=>EE;:::DA@@?@@?:8:A>=<<8=>>>AA888>7;;,/+/:<
@ATNG8:03516:02418
GATGGTAGAGTATCATGTGTATCTCCAGAAGATCAGGAACTCTAGAAGAATTCAGATTTTTAACACGAGAGTAAACGTAAAAAGAAGGTTTTACAAGACTCACGTTAACAATATTGCAGCAGTACGCACACAATCGAAGCGCAGTAAGGATGGCTAGTGTAACTAGCAAGAATACCACGAAAGCAAGAAAAAAGAAGTACGCTATTAACTATTAACGTACCTGTCTCTTCCTAAACGAATGAGTACTGTATCTATGTGTGCGCTACCATCGACACTCCAAAGTCT
+
::::7966DCEA<<@665@;9999A;@=>79<<<:@<@?BCDEDBB?BCAC@CCCADDDD1C@9:9CFBAABCE?CABBBAB0;;6;>AAB:BBB?BBCCCCCBB?B?BB?AAB<??BCBBCCBBBBB;;;C@CCA@?@ACACC??;@>A@@=@BBBBBCB@BBCBBB?BC;999<@????8===9:::::9%/959/./88=>@<@<>A==:=;AAEBB?AABBCED@D@CCC>BCB?BBBBBBBBBCBBAAABA:99AABBBCB?BBAAA@@?>>5;;1@B@@
@ATNG8:03477:02436
GATGGTAGTATAGAGCTCTACATAGTACTCATTCGTTTCGGAAGAGACAGGTACGTTAATAGTTAATAGCGTACTTCTTTTTCTTGCTTTCGTGGTATTCTTGCTAGTTACACTAGCCATCCTTACTGCGCTTCGATTGTGTGCGTACTGCTGCAATATTGTTAACGTGAGTCTTGTAAAACCTTCTTTTTACGTTTACTCTCGTGTTAAAAATCTGAATTCTTCTAGAGTTCCTGATCTTCTGGTATACACACTCGCTCGCTACCATCGACACTCCAAAGTCT
+
??A>@CCBC=D:9:A;@;;<<<>BBBECBCAA?B:::59>:?=998BBAB@BBGEF?B<??BC@B?BBB?@:;8A<@@@@@/>>9=:9:0;A@=5;;?:?@<><==>=:>>@@@@?@:?AA<@<??>?:;:A=AA@@6::AAEA>>>?@@@>>>A<;;;=CB<A<===???ABB:>>DDD6?<@9<<?@@/@AABB9???@@:::@@;;999+9///=7<7??<@===@@@<?=@@?@;:6:<A;@@@>>>A@@@@@AA@@@A==9<AAAACC>>?;??7?@?A
@ATNG8:03480:02466
GATGGTAGTATAGAGCTCTACATAGTACTCATTCGTTTCGGAAGAGACAGGTACGTTAATAGTTAATAGCGTACTTCTTTTTCTTGCTTTCTGTGGTATTCTTGCTAGTTACACTTAGCCATCCTACTGCCGCTTCGATTGTCGTGCTGTACTGCTGCAATATTGTTAACGTGAGTTCTTGTAAAACCTTCTTTTTACGTTTAACTCTCGTGTTAAAATCTGAATTCTCTAGAGTTCCTTGATCTTTGGTGTCGTCTATCATGTACTACCATTCGACACTCCAAAGTCT
+
8944.499;<B;;69995559:<<<=<>;;8<.7773*3:494:888933.39>:916*//995:8::B@@;77=479797'7;/7;><57//:9)/.6055455566=4883//)/442,--)--4522+2561689833.--88-,-----37778:6:7949=3939=>?>771661///>>.=06166666*9<889*/(/86659><<1///)/776=7<7===???===<@<?;?@:666-3)--3=;99????A???@@@AA<??=AAA@@@@@6::2//-;
@ATNG8:03482:02436
GATGGTAGACATATCGTACTCTCTGTACTCATTCGTTTCGGAAGAGACAGGTACGTTAATAGTTAATAGCGTACTTCTTTTTCTTGCTTTCGTGGTATTTCTTGCTAGTTACACTAGCCATCCTTACTGCGCTTCGATTGTGTGCGTACTGCTGCAATATTGTTAACGTGAGTCTTGTAAAACCTTCTTTTTACGTTTACTCTCGTGTTAAAAATCTGAATTCTTCTAGAGTTCCTGTCTTCTGGCGCGTATGTATGTCGCCTACCATCGACACTCCAAGTCT
+
BB@@7;=?>==CCA@;=?>A=966>>::;;:=2;997-494:7:88==BB@BB@@A?B7BBBB?B>A@<=78227322222$2606;;8/7362+2222'252766222+299;99;<8<<><?:?>>888;:5::<=:=97899:>>=???7//=7------272<=A=;;;AA<??@@@3@<@;?>AAA/??AAA3;;?;;;>;;;56666+7777;7;6==7===>??@<@<??==><>>B=;77777@@BB===@>>:>??6;;===>9969),),,,)
@ATNG8:03487:02462
GATGGTAGATACTCGCTGATACACCCAGAAGATCAGGAACTCTAGAAGAATTCAGATTTTTAACACGAGAGTAAACGTAAAAAGAAGGTTTTACAAGACTCACGTTAACAATATTGCAGCAGTACGCACACAATCGAAGCGCAGTAAGGATGGCTAGTGTAACTAGCAGGAATACCACGAAAGCAAGAAAAAAGAAGTACGCTATTTACTATTAACGTACCTGTCTCTTCCGAAACGAATGAGTACATAGATATACGTATAGCTACCATCGACACTCCAAAGTCT
+
;<>>@CBBCDCCCACABBCBCBBCB>ACC@BBBBAA>A@BBBCBAB>BC>B>BB@@@DCC2C?A?=ACCCCAAA9??AABBB2BB?B=@@@9@BB?CBABDCDCC?C?BC@CBB?BBAABCCCBBBEDCCBB?AB@?<AAA@AB@A<A?B@@>@EBBCCCB?AAACCCC>A<@@@;@@99:,7;;8888999%/:6:///==ABBC9@@@@A7<7;BCCC?BCBBBBC>@=@@?8@@A>BBCDDCCAAAACBCCA==?A@>>>C@@:>>>>@A@@@>;<<5>999
@ATNG8:03489:02458
GATGGTAGCATCATGCATATCTCACCAGAAGATCAGGAACTCGTAGAAGAATTCAGATTTTTAACACGAGAGTAAACGTAAAAAGAAGGTTTTACAAGACTCACGTTAACAATATTGCAGCAGTACGCACACAATCGAAGCGCAGTAAGGATGGCTAGTGTAACTAGCAAGAATACCACGAAAGCAAGAAAAAAGAAGTACGCTATTAACTATTAACGTACCTGTCTCTTCCAAACGAATGAGTACGATGAGATCTCGTGTGCTACCATCGACACTCCAAAGTCT
+
56=>:?B==;AAB=9:BCC;;;?@A8<?@;??A9:57838://///83885:7<B884===+=8;;;@@@B@AAD;>>BBCCC5BB?B7;;;6;BB?<=:ABCCBC?B<@@?BBD?AB98:BBBBCCDCDCCC?BB@@<@@@@@@AB=B>B@@=ACCCEAAA@DBCCBB?>?9:975;=777)3883777798%9<89667A588;=D;>>==9=:?AIBB?BGDDBBB?A=@@<BBC@CBBBCCBBBBBB@>?DBB@>><=?><=9;;;===>;::189*9@9:
@ATNG8:03497:02439
GATGGTAGGCGGACATACATACGCGCCAGAAGATCAGGAACTCTAGAAGAATTCAGATTTTTAACACGAGAGTAAACGTAAAAAGAAGGTTTTACAAGACTCACGTTAACAATATTGCAGCAGTACGCACACAATCGAAGCGCAGTAAGGATGGCTAGTGTAACTAGCAAGAATACCACGAAAGCAAGAAAAAAGAAGTACGCTATTAACTATTAACGTACCTGTCTCTTCCGAAACGAATGAGTACAGAGAGTACGATATGTCTACCATCGACACTCCAAAGTCT
+
:;::<=77)55.5<;<<<<;BBCBCB?AAC@B@@@@@<@?BCCCCBC>AA?B?AABBBCCC5CFECECCCCCBBB<ABBBBBB2BC?D=ABB9ADDALBCBCBBBB@B?CC>BCC?A??@DDCCBCDDC999D@CBBB>B@@@AAAA?C?B@@?@DBBBCBB?BBCCAA>AC@CCB=@@9::,9992999999%0>:@00/<<A==:=;?>>?:=9=?BBBACECBBBB=@=A@@9A@@9??@@@BCCBBBCCAAAADCCCBB=>:@<@?@@;;:=>?9AA<ABAA
@ATNG8:03498:02422
GATAGGCGTGTGAGAGTCTGCCCAGAAGATCAGGAACTCTAGAAGAATTCAGATTTTTAACACGAGAGTAAACGTAAAAAGAAGGTTTTACAAGACTCACGTTAACAATATTGCATCAGTACGCACACAATCGAAGCGCAGTAAGGATGGCTAGTGTAACTAGCAAGAATACCACGAAAGCAAGAAAAAGAAGTACGACTATTAACTATTAACGTACCTGTCTCTTCCGAAACGAATGAGTACTGCGTCTCACTCTCGCCTACCATCGACACTCCAAAGTCT
+
ABBBB>BBBDBBABDB@@A;;:)6@<=BBBB:;7;>;;;BA@@=@B?C@AA@@@>>>)93:AA??@BBBBC=A@99999(9>;>;@@@5?=<5::7:<>???<?=AA=AAA<@@@@A@@@A???>>>>A;AA>>9>;<9799<8=:>=>;>@@>CD>=9=?>@BD<@@;@@C<A@=<<5=<=:>@BAA/;:7;>>>>>=AAA=C:A<<<9>;<779:5:>==>>B=B;??D9>BA?A==:///99:=>>>?@>>?;;;B=@>>:>>@AAA@@@A:??:?CB:
@ATNG8:03498:02445
GATGGTAGCATCATGCATATCTCACCAGAAGATTAGGAACTCTAGAAGAATTCAGATTTTTAACACGAGAGTAAACGTAAAAAGAAGGTTTTACAAGACTCACGTTAACAATATTGCAGCAGTACGCACACAATCGAAGCGCAGTAAGGATGGCTAGTGTAACTAGCAAGAATACCACGAAAAGCAAGAAAAAGAAGTACGACTATTAACTATTAACGTACCTGTCTCTTCCGAAACGAATGAGTACGATGAGATCTCGTGTGCTACCATCGACACTCCAAAGTCT
+
9;BB9>BCBDCCCCCBCCCCBBBBB@CCD@C@@>@A?A>???AA@A?AA=A>AA>???@?.:49AA787BB>>B9=:87888$7715-222)29>:?>>>>>>AA<A;AA;A;;7;;=<=>@@@?@@@>=>@;????9>>>989////9=;A<@;:;@@@A;AAAA>>:?A;>>>7::5657'77705AAAA.;;7;AAAAA@@>?:>:>;;;;@;A>;;;7;A>@@A?;?=CCC;???;>99=///777<A@@@@@?@?A>>>@BB<??@@@AAA??:?B:B===
@ATNG8:03501:02448
GATGGTAGCACACGAGATCTCATCGTACTCATTCGTTTCGGAAGAGACAGGTACGTTAATAGTTAATAGCGTACTTCTTTTTCTTAGCTTTCTGTGGTATTCTTGCTAGTTACACTAGCCATCCTTACTGCGCTTCGATTGTGTGCGTACTGCTGCAATATTGTGAGTCTTGTAAAACCTTCTTTTTAACGTTTAACTCTCGTGTTAAAAATCTGAATTCTTCTAGAGTTCCTGATCTTCTGGCAGACTCTCACACGCCTACCATCGACACTCCAAAGTCT
+
>>>>?A=BBCCC<;6555<559;<>CGFGCBA?ABBM?DE@C@;;;=<?=7>>:997?4::;<7;44338;888A7BEDCD3BB433322'25557/5560675<>>?;;5;=<87579/7>=8=8;;;;;::>8==>><@@BA@>>>???@@<966+---433:;:?;=69////'.(-2-----'-(.::>)0)/<999:<55./:::*:///;7<7<A9@@CCAAA?C?BABBBB;>>@?A@@AAAA=@@@@>>>=@>>;?>??@B;;;>5;:1:<<8
@ATNG8:03503:02426
GATGGTAGCATCATGCATATCTCACCAGAAGATCAGGAACTCTAGAAGAATTCAGATTTTTAACACGAGAGTAAACGTAAAAGAAGGTTTACAAGACTCACGTTAACAATATTGCAGCAGTACGCACACAATCGAAGCGCAGTAAGGATGGCTAGTGTAACTAGCAAGAATACCACGAAAGCAAGAAAAAGAAGTACGCTATTAACTATTAACGTACCTGTCTCTTCCGAAACGAATGAGTACCTCTCAGACGCTCGTCCTACCATCGACACTCCAAAGTCT
+
::==9>>??@@@>>>>@@>===;;;8;<<7:=;933-3-3:88>>85>>*/*/8//3<<=+=8=429AABCA?D7:9;949&4<.5.55)5:;7<<666;;<>;>9==7::;7;<=<==>?>CCBBBB@@>@BBB69:??@;=B;@=@:909>>8>@9939A?>??8=;8888?AA>>?3;8707@ACC1:905../8799C9>7;77737177?@?>B?@ADDD?B?BBC9@?>9==?887A49899A@@@@BABB>@6<6818==;<>>>996;;6;///
@ATNG8:03505:02444
GATGGTAGGCGAGAGTGAGACGCAGTACTCATTCGTTTCGGAAGAGACAGGTACGTTAATAGTTAATAGCGTACTTCTTTTTCTTGCTTTCGTGGTATTCTTGCTAGTTACACTAGCCATCCTTACTGCGCTTCGATTGTGTGCGTACTGCTGCAATATTGTTAACGTGAGTCTTGTAAAACCTTCTTTTTACGTTTACTCTCGTGTAAAAATCTGAATTCTTCTAGAGTTCCTGACTTCTGGTGTCTGATCTGTATCACTACCATCGACACTCCAAAGTCT
+
CBCC@CCC?DCBBCCDCDCCCCCCBCCDDDBA?@@@@:@@=A?BCCBBAC?AAACC?C?AA@@?A?CCCB@AAAA?CCDCD37517==>4>@8879AB@AA>A@@>::5:===?CA@<@A@<A<AAA>>>?A;D>>>7>=>?==>>@BBCA>=<=9687=AA=A:>>@?===>><@@@@A5?9=88////(/9666+--6---77-//777(559=99>28:59???=>><A<@A>>>:9>@7///<99>>>AA>>=>=AA::7:===9996667>@67366
@ATNG8:03493:02470
GATGGAGTGATACAGATCAGACACCAGAAGATCAGGAACTCTAGAAGAATTCAGATTTTTAACACGAGAGTAAACGTAAAAAGAAGGTTTTACAAGACTCACGTTAACAATATTGCAGCAGTACGCACACAATCGAAGCGCAGTAAGGATGGCTAGTGTAACTAGCAAGAATACCACGAAAGCAGAAAAAGAAGTACGCTATTAACTATTAACGTACCTGTCTCTTCCGAAACGAATGAGTACGTGTGCGACGTGTCTCCTACCATCGACACTCCAAAGTCT
+
BBCC<====>?==??==<=<<<;;7;==7;;<<;A6>49?>78487<<7B?@@===;;;';5;=8AA==7322'2245=>=)44.4.555&5;<7>??==??AB?B=AB?;;;?CABAB;:9>C9:9BAAB@CCCC@CAA?A:984;4;;;4:AA?@?AA<??AAAC=???BBB?A@>>>5:00/////'-60....99;;;5;6999949677A9989CA@@>@5:477<5;73-4;;@@=<@<<777:@8<<?>=8956//)/96:;A???A=DD9????
@ATNG8:03497:02510
GATGTAGTATATCGCGTCGCTATCCAGAAGATCAGGAACTCTAGAAGAATTCAGATTTTTAACACGAGAGTAAACGTAAAAAGAAGGTTTTACAAGACTCACGTTAACAATATTGCAGCAGTACGCACACAATCGAAGCGCAGTAAGGATGGCTAGTGTAACTAGCAAGAATACCACGAAAGCAAGAAAAAGAAGTACGCTATTAACTATTAACGTACCTGTCTCTTCCGAAACGAATGAGTAGTGTGACGTACGTGAGCTACCATCGACACTCCAAAGTCT
+
CG:;;?=B>CCCCFCCCC@==<00,///5<CABBFACAFDEDCCB>BA>A@CBAAAAA@2A?CCCCBBAAAA?899<;;;;'9>;?2999&5AA9>A<BCCDC@:><>@:@@@<@ABBCBBBCCFEC@A@C@CBCBA;::BAA@A=A=;<<7;BBBBCBB?CCAAAAAFF?AAA?BBBED<@995:>???/<<7<///==?A@=D>??>>;?:>>BBB?BBAAAAF8:::CG=C@@=?AABBBCBBBBBBBBBBCBBCC>>>@8;;AAA???AB=BB=BB;8
@ATNG8:03514:02514
GATGGTAGATATATGCACGCTCTACCAGAAGATCAGGAACTCTAGAAGAATTCAGATTTTTAACACGAGAGTAAACGTAAAATGAAGGTTTTTACAAGACTCACGTTAACAATATTGCAGCAGTACGCACACAATCGAAGCGCAGTAAGGATGGCTAGTGTAACTAGCAAGAATACCACGAAAGCAAGAAAAAAGAAGTACGCTATTAACTATTAACGTACCTGTCTCTTCCGAAACGAATGAGTACACATCGTCGTGTCGTGCTACCATCGACACTCCAAAGTCT
+
CCCC@CCCBBBCCBBBCBCCCCBAA?CCC?CCC@@A>@?BBBBBAC?AB?C@?>>89999$8<CCABCCBA>>>7==BDDD;CCA<@<@ABB1BDD?C@BBCEBBA@C@CC?CCC?CCCCCCCCDDCCCCBCB@CBBB=AABBBB==;??AAB?ACBBAAAA>ABBABA>BC>CAA:>>888*8:::998888%/<7<///==ACC;><>A??<?<?ACBB@CBBBABB?C?BCC=CCB>ABABABBCBB@@@@AABBAA@CBBBBA=ABBBB@BBBB<>=6?888
@ATNG8:03515:02483
GATGGTAGCTATACGTATATCTATGTACTCATTCGTTTCGGAAGAGACAGGTACGTTAATAGTTAATAGCGTACTTCTTTTTCTGCTTTCGTGGTATTCTTGCTAGTTATACTAGCCATCCTTACTGCGCTTCGATTGTGTGCGTACTGCTGCAATATTGTTAACGTGAGTCTTGTAAAACCTTCTTTTTACGTTTACTCTCGTGTTAAAAATCTGAATTCTTCTAGAGTTCCTGATCTTCTGGACGACGCGCACTGACACTACCATCGACACTCCATAGTCT
+
BCDG@CCDCD?BCBGDDCBBDCCBBBBBCCBC@CCCC<BC@C?BABBCBB?ABAA@?A?BAAB>A>ABAAAAAAA>AACCC1@@B@@>9@BBB>BAB>BC587BBBB?@AAA@AAA7>>C9>9>>>>>>;;59@;;7;>>>;;<<<@???A><>8;:?=>>:>=A?>>=@AAA;?==<</<5:7<ADDD/;;;;;.3-----93-/-/@>@,=8<=C<B9;;7;<<=??@=A:>>@@@@:>=C=BB:;:@>9:=///>==??=<8=<=<?A@>>>==>>===A
@ATNG8:03473:02559
GATGTAGGCGTGTGAGAGTCTCCCAGAGATCAGGAACTCTAGTAGAATTCAGATTTTTAACACGAGAGTAAACGTAGAAAGAAGGTTTTACAAGACTCACGTTAACAATATTGCAGCAGTACGCACACAATCGAAGCGCAGTAAGGATGGCTAGTGTAACTAGCAAGAATACCACGAAAGCAAGAAAAAGAAGTACGCTATTAACTATTAACGTACCTGTCTCTTCCGAAACGAATGAGTACTATGTAGAGCTCTATACTACCATCGACACTCCAAAGTCT
+
@;@??=B@CDBCCCCDCCABAAA4@CCCCBCCC@C?BBBBCBAA?><?=@@@?@ABA3B@BDEBAAABBBF<AAA>BCC:@A:=:=DD5AAA<@@@???AAC=C;AA<ABB<B:::>????AAA::;AB=>>:;7:>>@@@??<@<?>>:>A?><=::5:A>=::6;>:>8918<<<<2//-066666'//(//..799>>:A:@A>=:>5;;;;?:?>>>AAB<?;>==4===9=@A@BBB@@@@?????AC>>=@;;>===D@@>??AAAD<@@9>>A;
@ATNG8:03480:02522
GATGGTAGCGCGACGAGCGTAGACCCAGAAGATCAGGAACTCTAGAAGAATTCAGATTTTTAACACGAGAGTAAACGTAAAAAGAAGGTTTTACAAGACTCACGTTAACAATATTGCAGCAGTACGCACACAATCGAAGCGCAGTAAGGATGGCTAGTGTAACTAGCAAGAATACCACGAAAGCAAGAAAAAGAAGTACGCTATTAACTATTAACGTACCTGTCTCTTCCGAAACGAATGAGTACCTCTCAGACGCTCGTCCTACCATCGACACTCCAAAGTCT
+
:;;;7:><<<=><<;A;5555:;??8<BB@BA@A::8:?ABBCBBB?@?<??@>>=>>>?.??BDBAACCBBAD<>=ABAAA0AB@C?CED;BACACBBCBBB@A>@@CC@CCD?BBBBCCCCBDDCCCABA@CCCC@ABBABABA9@<?::6;BAABCCG@BBABBBABA=@@@<@AAAC=A;;6;AAAA/?>;?888>BA=>:>=A@@@<A<@@BBB@CCCDCCD9:9;BB>BCC?>??DCBA?BABA????@===?=>4:8818>=>;<:<;;(//)////
@ATNG8:03486:02527
GATGGTAGGCGTGTGAGAGTCTGCCCAGAAGATCAGGAACCTCTAGAAGAATTCAGATTTTTAACACGAGAGTAAACGTAAAAAGAAGGTTTACAAGACTCACGTTAACAATATTGCAGCAGTACGCACACAATCGAAGCGCAGTAAGGATGGCTAGTGTAACTAGCAAGAATACCACGAAAGCAAGAAAAAGAAGTACGCTATTAACTATTAACGTACCTGTCTCTTCCGAAACGAATGAGTGCTGCGTCTCACTCTCGCCTACCATCGACACTCCAAAGTCT
+
:@:;.5:>;@BBBCCBBCCBAB99:09CC?A?000=8<6>6?BB??@>AA>@?B@>:::::'7<>?B=>=BB@@?9==:9:99(9=9<399+58:7@;58@?@@@<@=@@<@BA688=>=>@@@AAAA<<9@:@AAC9<<<=AA>>9>9>;;8<::;BCAA<AAAA??:?D;@@@:>>;990;<;466776(7818?@???A@?<?<????;?=AA>>>;?A@@@@@;@;@AD9>A><???A==>>>>@??@BAAAA@@@A:>>@;>>@@A>>>@@<@A:A?AA
@ATNG8:03494:02545
GATGGTAGAGTATCATGTGTATCTCCAGAAGATCAGGAACTCTAGAAGAATTCAGATTTTTTAACACGAGAGTAAACGTAAAAAGAAGGTTTTTACAAGACTCACGTTAACAATATTGCAGCAGTACGCACACAATCGAAGCGCAGTAAGGATGGCTAGTGTAACTAGCAAGAATACCACGAAAGCAAGAAAAAGAAGTACGCTATTAACTATTAACGTACCTGTCTCTTCCGAAACGAATGAGTACGTGTGACGTACGTGATCTACCATCGACACTCCAAAGTCT
+
>>>>9<<@>666><<<=BBCCCB@A=@@A<AB===A?B:BCCBBBB?BA>B@@@>>=>=>=&@?BBBBCAA>@@@8>>@@@@@0>>;@4;:::)9>=:;@@@BBADC?C?BB=?>=9??@?@@BBCECCCCCDC?@@@@>;;;DAABA>B@CAA>@@AABBBB?BBC????>?;?AA:=?::9,778/98888'7:4<8><===>><@>B@@@<@=>>BCB?BCCCCBA>B?BAA;ACC9;;BDBBBC9:9?BBBBCA@@@@?@A::8:BBBBCBCBB?BB=AAA@
@ATNG8:03497:02552
GATGGTAGCGAGCGAGTGTGTATACCAGAAGATCAGGAACTCTAGAAGAATTCAGATTTTTAACACGAGAGTAAACGTAAAAAGAAGGTTTTACAAGACTCACGTTAACAATATTGCAGCAGTACGCACACAATCGAAGCGCAGTAAGGATGGCTAGTGTAACTAGCAAGAATACCACGAAAGCAAGAAAAAGAAGTACGCTATTAACTATTAACGTACCTGTCTCTTCCGAAACGAATGAGTACCTCTCAGACGCTCGTCCTACCATCGACACTCCAAAGTCT
+
AB@@<@=BBBCB@ABA@?;@A?@>?7;>B?BCCCBB?B?ABBBGDE=???B?BBDCCCCC1D@CCCCECDDBBC;??;;;;;*;B<A5;::'5998=B>=@CB@@<@>AA@BBB?BBBAAABBCCBCCCCCB@BBAA>BAA@CA::5;=B;;7;@BCCCBD@@@@BBB@BC@BAB@DCBA@9@::5:CDGD2BB@B???BECAA;?9==BC>D:==BCG@CCC@@@C=@=;;;6<DE@CBBBBBD?A@@CBBB@AABBBBB?@@<8<<<@AA@>>>=??9???:
@ATNG8:03521:01959
GATGGTAGGCACTGCGCACACATCCCAGAAGATCAGGAACTCGTAAGAAGAATTCAGATTTTTAACACGAGAGTAACGTAAAAGAATTGTTTTACAAGACTCACGTTTAACAATATTGCAGCAGTACGCACACAATCGAAGCGCAGTAAGGATGGCTAGTGTAACTAGCAAGAATACCACGAAAGCAAGAAAAAAGAAGTTACGCTATTAACTATTTAAACGTACCTGTCTCTTCCGAAACGAATGAGTACACATCGTCGTGTCGTGCTACCATCGACACTCCAAAGTCT
+
CBDA6;:>:>0//7/55<=BCB;;;)4<<4;;><55./)------(-50591969:333777$3-33348899//)/6////&5:.5.5::<0<>>:==655;;444)/58817//)//965559/////;///6==<>7;:;BA@@@:A=@:949@@@A>:>7::88>?;@?;@@=8=;=;>69;71778788%57066,2299===493777==9CD9=:@@?;???:;9>=?99>?7>:;6;8833399888:=;@888?A??<<;==6877??>>?7755C9BB77
@ATNG8:03522:01946
GATGGTAGTGTCAGTGCGCGTCGTCCAGAAGATCAGGAACTCTAGAAGAATTCAGATTTTTAACACGAGAGTAAACGTAAAAAGAAGGTTTTACAAGACTCACGTTAACAATATTGCAGCAGTACGCACACAATCGAAGCGCAGTAAGGATGGCTAGTGTAACTAGCAAGAATACCACGAAAAGCAAGAAAAAAGAAGTACGCTATTAACTATTAACGTACCTGTCTCTTCCGAAAACGAATGAGTACGTGTGACGTACGTGAGCTACCATCGACACTCCAAAAGTCT
+
>??@@CC?C?@BB>>=>696;;;==;>CC?CD@@@@<@<@@ABAAB???<??AA???DDD2A@DDAACCDC???8?@AABBB2AC@B5;;;.;AB?CCBBDCBCC@D@BB?BBB?ABBBBBBBBBCCCCCBB>@@@?<?A?A?A984;@B;:;;DBBBCCC?CBBBAA=@A<???3999999*99919::;;<'9>7<///=<@=>1817<==5;7;ABBB@BA@@@@@393::99-:@@;@BBBBBBCBBBBBBBDBBCCCBBBB??;?BA???A===0777)9<:8
@ATNG8:03524:01939
GATGGTAGCGCATATCAGCGCAGCCCAGATGATCAGGAACTCTAGAAGAATTCAGATTTTTAACACGAGAGTAAACGTAAAAAGAAGGTTTTACAAGACTCACGTTAACAATATTGCAGCAGTACGCACACAATCGAAGCGCAGTAAGGATGGCTAGTGTAACTAGCAAGAATACCACGAAAGCAAGAAAAAGAAGTACGCTATTAACTATTAACGTACCTGTCTCTTCCGAAACGAATGAGTACTGCGTCTCACTCTCGCCTACCATCGACACTCCAAAGTCT
+
BC@A<@:5;BBBBBCCCCCCCCAAA<ABBBCDDCAA?A?CCCDCBA>BB>B@CCCCCCCC5CACCCCCCCCCDD>CCBCCCC1A@:?4;;;.;BB=?@?@=BA>?;?>@@=A@A>BB??@CDCCCBDDDDBB?CCCB?BBBBBC>><?=AAA?BDBBBABB?BBAABB>BB>BBA9=>887*9=<:98888+6@<B;;;ABA@A:>:>AAD:>:=ABAB@BDBBAAA<@<@BA<BAA?ACBCBBBBBBBAAACBBBCCCCC?BBC?CCBBBBBA@@<==5@:::
@ATNG8:03529:01953
GATGGTAGTGTCAGTGCGCGTCGTCCAGAAGATCAGGAACTCTAGAAGAATTCAGATTTTTAACACGTGAGTAAACGTAAAAAGAAGGTTTTACAAGACTCACGTTAACAATATTGCAGCAGTACGCACACAATCGAAGCGCAGTAAGGATGGCTAGTGTAACTAGCAAGAATACCACGAAAGCAAGAAAAAGAAGTACGCTATTAACTATTAACGTACCTGTCTCTTCCGAAACGAATGAGTACTGTATCTATGTGTGCGCTACCATCGACACTCCAAAGTCT
+
DB@A?@=ACBBBBCCBBCC@@;<BB@CCD@BBA@@@;?5;;ABCAB>AC@E@AAAAADDD3D>BBBBCCBCBBC=A=;;;;;*:;5:9AAA8A@A>@@@ADBBCC@B@BC@BBB>BAAABCDFCCBBBCCBB?BDBA?BBB@AAA@=@=@??=@CBCBAAA?CCDABB?BB?BBB;?>>?<5:<<788888(8=:A;;;A???@<@=A@@A9=8<=A?@;?@@ABBB?B@BBB=AAA?BBBCBBBCCAAABABBB@@>>>?A@??<AAA>>>A@>>076)999:
@ATNG8:03541:01928
GATGGTAGGCGTGTGAGAGTCTGCCCAGAAGATCAGGAACTCTAGAATAATTCAGATTTTTAACACGAGAGTAAACGTAAAAAGAAGGTTTTACAAGACTCACGTTAACAATATTGCAGCAGTACGCACACAATCGAAGCGCAGTAAGGATGGCTAGTGTAACTAGCAAGAATACCACGAAAGCAAGAAAAAGAAGTACGCTATTAACTATTAACGTACCTGTCTCTTCCGAAACGAATGAGTACTATGTAGAGCTCTATACTAATCGACACTCCAAAGTCT
+
A@BC?BBG?CBBABACBFCABBCC>7@HC?CCBAAB?B?CBBBBCC@CB?B?BB???BBB2A?ABBBBCBBBBB=A@9:999(9=:>0889&2250668=9:=??7;79?:>=<5::<<==>>>?@>>>;;;:>BBB=???@???A=D<?6607===>?@@<@B?>>==AA<7889<<888)685.57696'55/5555555:A;A;AA?@<?<@?@??4::>;:=A493966.666*//=<=@A@>>=A;?;;;BA@@B?>?A:??ACAA=9:4:<4====
@ATNG8:03546:01960
GATGGTAGCATCATGCATATCTCACCAGAAGATCAGGAACTCTAGAAGAATTCAGATTTTTAACACGAGAGTAAACGTAAAAAGAAGGTTTTACAAGACTCACGTTAACAATATTGCAGCAGTACGCACACAATCGAAGCGCAGTAAGGATGGCTAGTGTAACTAGCAAGAATACCACGAAAGCAAGAAAAAAGAAGTACGCTATTAACTATTAACGTACCTGTCTCTTCGAAACGAATGAGTACGATGAGATCTCGTGTGCTACCATCGACACTCCAAAGTCT
+
554505<@ACDDGAAA@ACCCBBBB>@@C=@@@::59B??@?///;6;;58<998>=>>>+@7>@9BBBAA@@?6=<;;;;;*9A>A:A@@8@ABA999@CCBBB>B?ADDDCC?BBBBBBCCCCCCBBBCC?CCBB@B@@??A@@<@=B::7;CAABCBB?BCCBBB>BB?989<??999+9>>;@>?@@@)==9@///@=A>@:>8==>=;><?>AAA>AABAAAA=AAAA<BBA?BBBBBCCCCBBBBBB@@@>=>>>>?AA;>>>===>8885::/@:::
@ATNG8:03549:01938
GATGGTAGCATCATGCATATCTCACCAGAAGATCAGGAACTCTAGAAGAATTCAGATTTTTAACACGAGAGTAAACGTAAAAAGAAGGTTTACAAGACTCACGTAACAATATTGCAGCAGTACGCACACAATCGAAGCGCAGTAAGGATGGCTAGTGTAACTAGCAAGAATACCACGAAAGCAAGAAAAAGAAGTACGCTATTAACTATTAACGGTACCTGTCTCTTCCGAAACGAATGAGTACCTCTCAGACGCTCGTCTACCATCGACACTCCAAAGTCT
+
:94;.4445=BCCCCBACCC;:65;7;=>9===AA?8A4973377>8=;17288>>?>>>+84889==<7799939944444$44.5.55)5;;6;<;==<:00/6::6;;=9=<<;A?@BBAAABBBBC;??;;49=?788792:4;9929@>;@BBB>B??=9927>>>?8>=444=5333496699)79798:>AC@@@<@6:6==7=5//)0==9>;::@@@;>@BAB<>>=9=>;==@@;999999?>B@@@A>>8884776887877717:3:<;>
@ATNG8:03557:01920
GATGGTAGGACGAGCGTCTGAGAGGTACTCATTCGTTTCGGAAGAGACAGGTACGTTAATAGTTAATAGCGTACTTCTTTTTCTTGCTTTCGTGGTATTCTTGCTAGTTACACTAGCCATCCTTACTGCGCTTCGATTGTGTGCGTACTGCTGCAATATTGTTAACGTGAGTCTTGTAAAACCTTCTTTTTACGTTTACTCTCGTGTTAAAAATCTGAATTCTTCTAGAGTTCCTGATCTTCTGGCGCTCTGTCACGTCTGCTACCATCGACACTCCAAAGTCT
+
56>>:=CC@@@@CCBBBBBBBDCD@CBBBCAA?ACCC>BB@B@BBBCCCCACCCA@>@@CCDD?C?CCBBBCCCF>??BB@1@C?@@A@:?A@B?BCC@CC?A@@CCC@CCCCBBBC?BBA?C@DCCCAAAB?BCCD?CA@@CBAACBBBCBBA?=A@A?BB@C>A@C@@@CCC?BBBBA8B?C>BCCCF5DCBBB=BBBBCCCCBB5;;;;*;AABB@B?BD@CCCBBBC@C?BBBCCB>@>A=ABBBBBBBDCCCBBBBBAAA>ABDDCCBBBB=<<7????
@ATNG8:03557:01934
GATGGTAGTGTGTCTCTGAGAGTAGTACTCATTCGTTTCGGAAGAGACAGGTACGTTAATAGTTAATAGCGTACTTCTTTTTCTTGCTTTCGTGGTATTCTTGCTAGTTCACTAGCCATCCTTACTGCGCTTCGATTGTGTGCGTACTGCTGCAATATTGTTAACGTGAGTCTTGTAAAACCTTCTTTTTACGTTTACTCTCGTGTTAAAAATCTGAATTCTTCTAGAGTTCCTGATCTTCTGGGATGTGTGCGCAGTGCCTACCATCGACACTCCAAAGTCT
+
4:44.5::<>696>666;9:9<999>>8948?<@CDD>DD@C?AABCCDDACCC::8;@BBBB?B@BBBCCAAAI@BBBBB5BB@C@@@;@CBB?BBA=BB@BBCCBB@BCCCCCC@DDD>A?BIDCBCBC?BBBB?CCCBCCBCCCBBBCCCC@CCBABB=@9@@AABCCCJ@BBBBB.;5;=;;;;;*;C@@@;ABBBBBGCCC@CCDC5DDCBB@B@BC@CCBBBBA?A?CBBBBC?B>?@:@@BAABBCCCCBBBC?BBB@CCCCCCC????CC>C???
@ATNG8:03563:01926
GATGGTAGTCTCAGATAGTCTATAGTACTCATTCGTTTCGGAAGAGACAGGTACGTTAATAGTTAATAGCGTGCTTCTTTTTCTTGCTTTCGTGGTATTCTTGCTAGTTACACTAGCCATCCTTACTGCGCTTCGATTGTGTGCGTACTGCTGCAATATTGTTAACGTGAATCTTGTAAAACCTTCTTTTTACGTTTACTCTCGTGTTAAAAATCTGAATTCTTCTAGAGTTCCTGATCTTCTGGACAGAGTGTGCAGATACTACCATCGACACTCCAAAGTCT
+
5<<<8=666=BCBC=>>;666<<;;;==:;;;0859>7>@=A7A<ABCBD@CCBBB@C?@??A=A;@CC@@@BA@<@@@>>,==3:9@B9:79B9>@C@CD;;;@BCD?BBCCCBBB@B@@?@@CECCBBBB@BBBB?BCCBBBCBE@@@ADDCC@BBB?BD?C?@ACCJ?CCH@BBEED:B?A=;;;;;*;CCCF;;;CCCAAAA@?BBBB2ABABB5;5;@<??AA@@@>@@ABABBB@B:;9;@BBBBBCCC@A@BDCAA@@>@?BAABBAAA;@A;@@@@
@ATNG8:03563:01927
GATGGTAGCGAGCGAGTGTGTATACCAGAAGATCAGGAACTCTAGAAGAATTCAGATTTTTAACACGAGAGTAAACGTAAAAAGAAGGTTTTACAAGACTCACGTTAACAATATTGCAGCAGTACGCACACAATCGAAGCGCAGTAAGGATGGCTAGTGTAACTAGCAAGAATACCACGAAAGCAAGAAAAAAGAAGTACGCTATTAACTATTAACGTACCTGTCTCTTCCGAAACGAATGAGTACTGCGTCTCACTCTCGCCTACCATCGACACTCCAAAGTCT
+
44995:<AAA<>=;;<===CCC:967;==8<<B:54047:;;;:99433.3388455555$54556>=>=?==<6?@;;;;;*59.57@@@9@>B8696??<?AB?B@CC?BBB?A?9:;:AA@@@@ACDBB@BBBC;;;BAAAAA;A=A;;5;CAABCCC@@@?CCC?BB@BBB<??AAA8===9::::::%0;6;0//9<BCA;A=?A;;7;=@ACAA?@BABBBB>B?C@D>CBC@AAABBCBBBBBCCCBCBBBC@@@@@AA@CBBBCBBCCB?BB=BDBB
@ATNG8:03521:02008
GATGGTAGGACGAGCGTCTGAGAGGTACTCATTCGTTTCGGAAGAGACAGGTACGTTAATAGTTAATAGCGTACTTCTTTTTCTTGCTTTCGTGGTATTCTTGCTAGTTACACTAGCCATCCTTACTGCGCTTCGATTGTGTGCGTACTGCTGCAATATTGTTAACGTGAGTCTTTGTAAAACCTTCTTTTTACGTTTACTCTCGTGTTAAAAATCTGAATTCTTCTAGAGTTCCTGATCTTCTGGGTCTACGCTCGTCGCGCTACCATCGACACTCCAAAGTCT
+
::==8=>:5=99:5455;;<ADBC?;96?>?@499>@9>?;>699565><7/////)/7;;;>6999@D69:95;055??@+@>;<;@A9:9:=2:9B>BC:;;:CAB>BCBBBCDC;;;D?B?BC<;;;AA5;;@A7<<AA;;:@A@>?>?:;9:A@A??>;>+0/0099:599)47:==0<*/)/<<<<0==<@B8@:;9@AC>==.::;:*:?@AB@B?BC?;;;AB;;5;5;;9B@@=@:;;0;<;;@@@@@@@CBA@@?:9288???999>@399+9>>@
@ATNG8:03528:02009
GATGGTAGGAGACACGTCGCACACGTACTCATTCGTTTCGGAAGAGACAGGTACGTTAATAGTTAATAGCGTACTTCTTTTTCTTGCTTTCGTGGTATTCTTGCTAGTTACACTAGCCATCCTTACTGCGCTTCGATTGTGTGCGTACTGCTGCAATATTGTTAACGTGAGTCTTGTAAAACCTTCTTTTTACGTTTACTCTCGTGTTAAAAATCTGAATTCTTCTAGAGTTCCTGATCTTCTGGTATACACACTCGCTCGCTACCATCGACACTCCAAAGTCT
+
BBBD@CCC@CBCABACCDDCBBBCCCCCBC@@=@BCC>CE@E@695<;<?8<<<?@=A3983;8?8@B=BBA??A==;=;=.=<6;565,59<<083?8>@>ABB>??;>>>>>@@@<>>D<@:===78588;ABAA;?@@A?>8;;@???><<<8766;>?<?=AAAAADCAA=@>>>>5><@9@>>>>/>>AAA7>??AAA?=>>9>???.>;;;B=A<>>:=@@@===<A;@?AAAB:>;;:;>>>>>>>>?>>>??>>>AC9>>>>>>>???7;;5;??@
@ATNG8:03540:01978
GATGGTAGCACGAGTCACTCATATCCAGAAGATCAGGAACTCTTGAAGAATTCAGATTTTTAACACGAGAGTAAACGTAAAAAGAAGGTTTTACAAGACTCACGTTAACAATATTGCAGCAGTACGCACACAATCGAAGCGCAGTAAGGATGGCTAGTGTAACTAGCAAGAATACCACGAAAGCAAGAAAAAGAAGTACGCTATTAACTATTAACGTACCTGTCTCTTCCGAAACGAATGAGTACAGAGAGTACGATATGTCTACCATCGACACTCCAAAGTCT
+
;;=?:CBCCBBBADGCCDCCC@ACA:CBCACHCBBB@B@DCBB?CCADC?B>;;;;9GDG5B@BB<@@@AA?@@8??A@>>>,9;49.559&5<<9666=@?>==8@>@@=@AA<@@CBCCCCCCCCCCCBB?BFBB@BAA?AB>=:@?BAA>ACCBCCCC?CBBBBB?BB?A@A>A@@@@:A>>:88777+9A<B;::A@@@B<>;>>>>:>:>@BBB?BCCCBBB>A>@@@8@@?=ABBBBDCC???CCCBAAA>>??>>>>A;AAA@@@<==@<BC;C888
@ATNG8:03543:01983
GATGGTAGCTCTGCTCTGACTCTCGTACTCATTCGTTTCGGAAGAGACAGGTACGTTAATAGTTAATAGCGTACTTCTTTTTCTTGCTTTCGTGGTATTCTTGCTAGTTACACTAGCCATCCTTACTGCGCTTCGATTGTGTGCGTACTGCTGCAATATTGTTAACGTGAGTCTTGTAAAACCTTCTTTTTACGTTTACTCTCGTGTTAAAAATCTGAATTCTTCTAGAGTTCCTGATCTTCTGGATACACTCATGTGCACCTACCATCGACACTCCAAAGTCT
+
<<<=066:;;=665=/////::;;>965>:997???;6;C>C;9;??BAB8ABBBA=@=?@@@+0)/;;7;;<;>:?BBBC5BB@B;;;0<@;;7;AC>:949@@?::49:99>?>=7;;?@D469B=955@<>>>?;@@>@B;:;B:;:@A><>9<:9499494=??@@AA@@=?9999*9;@;;;;;;*;;;;;0;AAABBB@@@?BCCC1A>>00*0:=<9@>;;9>?;@<@BAAAA=@00+0000@@>@B;;;ABA@??@@?;;:AAAA???9??9?CCC
@ATNG8:03565:02019
GATGGTAGCAGACGTGACAGAGCGCCAGAAGATCAGGAACTCTAGAAGAATTCAGATTTTTAACACGAGAGTAAACGTAAAAAGAAGGTTTTACAAGACTCACGTTAACAATATTGCAGCAGTACGCACACAATCGAAGCGCAGTAAGGATGGCTAGTGTAACTAGCAAGAATACCACGAAAGCAAGAAAAAGAAGTACGCTATTAACTATTAACGTACCTGTCTCTTCCGAAACGAATGAGTACGATGAGATCTCGTGTGCTACCATCGACACTCCAAAGTCT
+
449939445;;;;;<<;;;;?>>CC@CBA<??>?>=7?7>><773;68;28.33377777'7.32:===;ADDD8<;A>>>>+<@;@2:::&5;:56;6@=@@<A6;4:@=@AB?CBBBCBBCCCCBBBCBB=AAA@=AA@BBB??;@?BAA=A@@@ABBB@BBBB??=?B@BBC<>>@@?8755699<<<.<D<@;;;@@A??<?;?>==9=:==AAA8;;AAAAB@C@BCB=C:978@@A@AB@??CB??;?;;;;;;A>>>@<@D>=======8<<5???B
@ATNG8:03520:02063
GATGGTAGCAGACGTGACAGAGCGCCAGAAGATCAGGAACTCTAGAAGAATTCGGATTTTTAACACGAGAGTAAACGTAAAAAGAAGGTTTTACAAGACTCACGTTAACAATATTGCAGCAGTACGCACACAATCGAAGCGCAGTAAGGATGGCTAGTGTAACTAGCAAGAATACCACTAAAGCAAGAAAAGAAGTACGCTATTAACTATTAACGTACCTGTCTCTTCCGAAACGATGAGTACAGAGAGTACGATATGTCTACCATCGACACTCCAAAGTCT
+
:99<8566====;;;<;;9<554:>055A<>955?:;@??>?@AAC?CF?B=?=399988'71/;8//.3388808555666'55.5+255&525.5:8<??ACD=B<;;6;;;5;@?ABA@@@@@@@@AAA;AAAC=?8;6;;//,/16>A<?>>>AA@@<@<;;??;?A<??@;788?A7;::48888)8<7=;;;AA===9:5;;//+/17<;;;<??@>>>><?:=:@6=///67=6::867=>BB==>>>A888BCBA<?>>>?>=<<<4:;1;>//
@ATNG8:03520:02067
GATGGTAGTGTGTCTCTGAGTGTAGTACTCATTCGTTTCGGAAGAGACAGGTACGTTAATAGTTAATAGCGTACTTCTTTTCTTGCTTTCGTGTATTCTTGCTAGTTACACTAGCCATCCTTACTGCGCTTCGATTGTGTGCGTACTGCTGCAATATTGTTAACGTGAGTCTTGTAAAACCTTCTTTTACGTTTACTCTCGTGTTAAAAATCTGAATTCTTCTAGAGTTCCTGATCTTCTGGGTGTATCAGCGAGTATCTACCATCGACACTCCAAAGTCT
+
@AAA<<566@;;><656::0//8---,-----(//44(485;5;;<=;55.///:;)/)////3<6;=<655;55165>>.==7;8<;1-----6927;6;9::461666;<<<<8;;:7:5//-----7(//<=066559:55444444444.4::8::03-434444559494444&57;55555&4;;;<35555<555;:.5555$5;;55165<<8<<;?;==9=9==>>@@:=::9,9=?BABBCBBCBCCCBBBC?BB@@@@>>@B5:9.;B>>
@ATNG8:03523:02058
GATGGTAGCACGAGTCACTCATATCCAGAAGATCAGGAACTCTAGAAGAATTCAGATTTTTAACACGAGAGTAAACGTAAAAAGAAGGTTTACAAGACTCACGTTAACAATATTGCAGCAGTACGCACACAATCGAAGCGCAGTAAGGATGGCTAGTGTAACTAGCAAGAATACCACGAAAGCAAGAAAAAGAAGTACGCTATTAACTATTAACGTACCTGTCTCTTCCGAAACGAATGAGTACGATGAGATCTCGTGTGCTACCATCGACACTCCAAAGTCT
+
@@AB9<BBCBBB>JHCCB@@@;;;<7<;A<?=B:951659:>00/969969648498<9<'=8??;=@@@?>??8??@BCCC1AA=A4;;09<><>BBBBB=>C>A>@E@CBB=?@CABAAAGCBBBCBBC@FCCC;;:????@A>A?BAA>CDECHCBB?BBBBAA@CC?>@>599@@@8@=:488888(8@:=888@@B>>;>=AA=>:>;??B@@=@AAAABD=?=?AA9AAA?ABBBEBBACAAABB@@@@A==>???>>;>@A@@@@@@@<AA:BAAA
@ATNG8:03525:02030
GATGGTAGCGAGCGAGTGTGTATACCAGAAGATCAGGAACTCTAGAAGAATTCAGATTTTTTAACACGAGAGTAAACGTAAAAAGAAGGTTTACAAGACTCACGTTAACAATATTGCAGCAGTACGCACACAATCGAAGCGCAGTAAGGATGGCTAGTGTAACTAGCAAGAATACCACGAAAGCAAGAAAAAGAAGTACGCTATTAACTATTAACGTACCTGTCTCTTCCAAACGAATGAGTACGATGAGAGAGCTCTCTCTACCATCGACACTCCAAAGTCT
+
;<<=?DBBBBB;;;AACCCCIDBBB@BBC?BBAA;9598@BCCBBB>BC=A<>==;;:;;;%57<ACCCBCCCCC>CDCCCDD1@@;@299,;CC>?@;=>BC@@?@@CC@BBB?BBBBCCCDCCBBBBEED@CDCC?BAA@B@@@6:6:::6;CCCCCCA@CDCAAA>BB@BBB=??788*:==9::::9(9A=B9:9C@@>=:=;=<995:3:<BBB>BBBB@??5;5;;0;;;59AACABBBBBBBBBABBA879@888:A;>>@@A>>>@@<@?9?;;;
@ATNG8:03527:02021
GATGGTAGCGCACACATAGATACAGACTCATTCGTTTCGGTAAGAGACAGGTACGTTAATGTTAATAGCGTACTTCTTTTCTTGTCTTTCTGTGGTATTCTTGCTAGTTACACTAGCCATCCTTACTGCGCTTCGATTGTGTGCGTACTGCTGCAATATTGTTAACGTGAGTCTTGTAAAACTTCTTTTTACGTTTACTCTCGTGTTAAAAATCTGAATTCTTCTAGAGTTCCTGATCTTCTGGTAGAGCGTGCATATATCTACCATCGACACTCCAAAGTCT
+
4444054;;=@666<655;:::555::8899-3555)55.554999:://)/:888:>:>>><=9<;;>:544838999+33-339<;3?;7436:::699633337<6;A@?BBB?:@CC?C=AA<;;ACB<BBBD>BBCBAAAAA@BAA@9:9<@>?;?@:>:>>>@@@AAB;;0000)0/2/0/0/'/9;=>7@<;=@AA99926?>?+@699?<A@CC?BB@@@??5;4;99?::49:=8=@9;;</0//7///<<<><<7::545<;;<=8AB=BBA@
@ATNG8:03534:02054
GATTAGATACTCGCTGATACACCCAGAAGATCAGGAACTCTAGAAGAATTCAGATTTTTAACACGAGAGTAAACGTAAAAAGAAGGTTTTACAAGACTCACGTTAACAATATTGCAGCAGTACGCACACAATCGAAGCGCAGTAAGGATGGCTAGTGTAACTAGCAAGAATACCACGAAAGCAAGAAAAAGAAGTACGCTATTAACTATTAACGTACCTGTCTCTTCCGAAACGAATGAGTACACACTCTCATATGACACTACCATCGACACTCCAAAGTCT
+
449055:===CCCDCA;@9=499,9;@;<<==89187;:;@<??9=;9?6>ADAA@A?)94:;:@A==8888.22;=9==,=<49.999&55;5<>>@A?@=?4:4;?=A@B<??B>@@@DAA999>9;9.9?::45:::<@;;8=8?99499>AB>:;8;:<>=B>BB<@@?7<;9992372055556)362.....9555/5055665=375<;?:>:?998A9@<@C?9>87187???@A>>;777=99758?==??0//:==>B77////(/:/77::
@ATNG8:03537:02042
GATGGTAGGAGACACGTCGCACACGTACTCATTCGTTTCGGAATGAGACAGGTACGTTAATAGTTAATAGCGTACTTCTTTTTCTTGCTTTTTCGTGGTATTCTTGCTAGTTACACTAGCCATCCTTACTGCTGCTTCGATTGTGTGCGTACTGCTGCAATATTGTTAACGTGAGTCTTGTAAAACCTTCTTTTTACGTTTACTCTCGTGTTAAAATCTGAATTCTTACTAGAGTTCCTCGATCTTCTGGATATGAGTGACTCGTGCTACCATCGACACTCCAAAGTCT
+
BBBL@B==:CCDCC>=B966<=<<<>==9955.4:<;4::4:)////96//+/999<5</8737174:9;;;88871;7555'55.522222$299;6:::6>@8<766==*/////79947AA7;9::6/////-067--(---777999999986774:<<:@@:=:=>>>>??==8<>>>?5?;@;>>>?>/>>AAA:@@@@@A?<;=/666(8<<<:5969:16398889>:>;855999605((((((((5689999:::::::?<>>>BAA>>>><9;4978-
@ATNG8:03538:02022
GATGGTAGTGATACAGATCAGACACCAGAAGATCAGGAACTCTAGAAGAATTCAGATTTTTAACACGAGAGTAAACGTAAAAAGAAGGTTTACAAGACTCACGTTAACAATATTGCAGCAGTACGCACACAATCGAAGCGCAGTAAGGATGGCTAGTGTAACTAGCAAGAATACCACGAAAGCAAGAAAAAGAAGTACGCTATTAACTATTAACGTACCTGTCTCTTCCGAAACGAATGAGTAGATGAGAGAGCTCTCTCTACATCGACACTCCAAAGTCT
+
CCCB@BBCBCBCCGDDDBBBCDCBB?BCC@CCCBAA?A?BBBCBBC>BB:=:?@@?=>>?+<8BDABBBAB@@@9=@;;;;;*9A8@.:9,5:;9<<<<BBBAC?B@BA?AAA?BADCDBCCCBBBDDDCB?BDBB?BBBB????9>:>>>;@BABAA??=?DCBBB?BB;??A<@@999,9=<;=::;;.:A<B;;;A@@@A=C<>>>@9=9=?BBB?BBA@ABB@B?BBB>CAA>ACBBBBBB@@@BBBBBBBBBC??>>668;@ABA?>>=DE?C???
@ATNG8:03538:02044
GATGGTAGAGTATCATGTGTATCTCCAGAAGATCAGGAACTCTAGAAGAATTCAGATTTTTTTAACACGAGAGTAAACGTAAAAAGAAGGTTTTACAAGACTCACGTTAACAATATTGCAGCAGTACGCACACAATCGAAGCGCAGTAAGGATGGCTAGTCAGCAAGAATACCACGAAAGCAAGAAAAAGAAGTACGCTATTAACTATTTAACGTACCTGTCTCTTCCGAAACGAATGAGTACTACTCTCAGAGACACACTACCATCGACACTCCAAAGTCT
+
55::7;=CCCFCBBCAA@BA@@@AA>@@?>?@@A@@=@?CBBBB@@=@B?B?DBG;:;;;;;#;;@@@A@DBDBDE>CB@@@@@0?A>B5;;;&9::8<==<=BCCC?C@AA=>>?<@>??@@CCCCCCCCCBB?BDCC?B@AAA??B799:CC@CBBBBBBAAA?AA>?AC>??788*9>>>BBAAB.??9?ACBBBCAA?A?BC;::0:;??ABB?BAAAAAA?B@CBB=B@A>ACCCCCCBBBBBCBBCBBBBBCCCCCCACCDBBBCC@@4994;@>@
@ATNG8:03538:02051
GATGGTAGCGCACACATAGATACAGTACTCATTCGTTTCGGAAGAGACAGGTACGTTAATAGTTAATAGCGTACTTCTTTTTCTTGCTTTCGTGGTATTCTTGCTAGTTACACTAGCCATCCTTACTGCGCTTCGATTGTGTGCGTACTGCTGCAATATTGTTAACGTGAGTCTTGTAAAACCTTCTTTTTTTACGTTTACTCTCGTGTTAAAAATCTGAATTCTTCTAGAGTTCCTGATCTTCTGGACGACGCGCACTGACACTACCATCGACACTCCAAAGTCT
+
ABBB@DBBBCCDCCCBBBCCCCBBBCCCCC??;?:9;0;B>B>BDCBCBA?BCCBB?B?BBBB<?>@BBECBCCA<:7777)8?<?@A@<@?@@=@992:A5;;BCCC@CCCEDCCC@DCC?C?CCCCCB9999BCC?CCCCCBBBCCCCD@@?C@CCC@??=@@CBBCBBBCC?B@???6>=?<::999::#;B?BA>BDCCCDDBCB@CCCC5CBBCC@C@CC@CCBBBDD@C?BBBCAB@BAB?BE@@ADCCCCBBBBCDFCA@?@BCCCBBCBB?BB=CBBB
@ATNG8:03541:02049
GATGGTAGCTCGCTGATGATATCTCCAGAAGATCAGGAACTCTAGAAGAATTCAGATTTTTAACACGAGAGTAAACGTAAAAAGAAGGTTTTACAAGACTCACGTTAACAATATTGCAGCAGTACGCACACAATCGAAGCGCAGTAAGGATGGCTAGTGTAACTAGCAAGAATTCCACGAAAGCAAGAAAAAGAAGTACGCTATTAACTATTAACGTACCTGTCTCTTCCGAAACGAATGAGTACGAGAGAGCACACGTGTCTACCATCGACACTCCAAAGTCT
+
BBBB@BCBBB==CCBBAAACCFGBB?BAA=@AAA@@>A@CCCCBA@=@B?B>@>779999(:@DAAABBBBCCC=??BBFDD3ED>C5;;;*9@@7;@<=??>>D?B?BA?AAB?BBBBBBBBCBBBBCCCC=BBBC@BAAA??@?=@=A::7:CCABBDB?BDCB@@>@C@F?B?BB???8<><7:::;:+:@;A888AAA==:=:=@??=?=@?BAB@AAAABBB?B?BBB=BCC?99:BBCBBBBAAB@CC>>@>>>@AA@@<@==<AA@@@D<@@9?787
@ATNG8:03541:02058
GATGGTAGCGCACACATAGATACAGTACTCATTCGTTTTCGGAAGAGACAGGTACGTTAATAGTTAATAGCGTACTTCTTTTTCTTGCTTTCGTGGTATTCTTGCTAGTTACACTAGCCATCCTTACTGCGCTTCGATTGTGTGCGTACTGCTGCAATATTGTTAACGTGAGTCTTGTAAAACCTTCTTTTTTTACGTTTACTCTCGTGTTAAAAATCTGAATTCTTCTAGAGTTCCTGATCTTCTGGTCTACTACACTGTACTCTACCATCGACACTCCAAAGTCT
+
:;@@;?@?@DCCCCCCDBCBBBCCCCCCCCB@:?::;:.;C?D@BAACCCC?CBDDC@C?BBBB>C?BCBCCCCCB?A@AAA2@B>AABE=BBAA=BB@=BC?AAACCC@CCCCCCCB?BBC?C?CDCCAAAB@CCCC@CAAAA@BBCCCCCBABC@B@@<AB?C?CBCBBBCCB@BDCCC;B=B=::9:9::#:AACF=CC@BCCDBBB?BBBB5BBABD?A?AD@CCCCCBB?B?BACCCD?AAC@CCBCCCCCDB@@BBCDCCCC?AAADCCCBAA:>=5>>==
@ATNG8:03552:02059
GATGGTAGTATAGAGCTCTACATAGTACTCATTCGTTTCGGAAGAGACAGGTACGTTAATAGTTAATAGCGTACTTCTTTTTCTTGCTTTCGTGGTATTCTTGCTAGTTACACTAGCCATCCTTACTGCGCTTCGATTGTGTGCGTACTGGTGCAATATTGTTAACGTGAGTCTTGTAAAACCTTCTTTTTACGTTTACTCTCGTGTTAAAAATCTGAATTCTTCTAGAGTTCCTGATCTTCTGGATATGAGTGACTCGTGCTACCATCGACACTCAAAGTCT
+
@@BC@CBCC@GBAAC>ABBB=CBBCCCCCCBB?BBBB<BB@B?AAABCBB?BCDBB?B@ABBC?B?BBB@AA@==:76777$573;ACC9@A>869;>:=<8=<=?>>;>AAAAA@@;AAA5858;;=;>>><AAAA;A@@@===>?@>>:788=:>>><>H=C;>>@ABBD??;?@@CB5A7;6:@AAA/?A=>>9>>>>??B@?@<@@@@/@@@>@;@=AA<A;>>???<A<@=>=AC5;:@<@B@>>>>=>>@>>@>AAA>@:<<@??;99//-;49973
@ATNG8:03558:02069
GATGGTAGCGCACACATAGATACAGTACTCATTCGTTTCGGAAGAGACAGGTACGTTAATAGTTAATAGCGTACTTCTTTTTCTTGTCTTTCGTGGTATTCTTGCTAGTTACACTAGCCATCCTTACTGCGCTTCGATTGTGTGCGTACTGCTGCAATATTGTTAACGTGAGTCTTGTAAAACCTTCTTTTTTTACGTTTACTCTCGTGTTAAAAATCTGAATTCTTCTAGAGTTCCTGATCTTCTGGGTGTATCAGCGAGTATCTACCATCGACACTCCAAAGTCT
+
<<CF@CBCGDCCCDBCCCCCDBB@@@@?>??<9>@@@:AD@E@BAABBAB>BBBBB:B?AABB>B?@@@@@<><?54////$/;9000;;29/5449997;=7333:<@;ACDCCBDD@DCC;999C@B@B::6;CAA?BBBAHCCCBBCBCBDAA>CCC>@@=@=AAC@@@CCC?B@@@@5@=A=;;;;;;;#<AAAC?CCBCEDDABA=ACAC0BBABC7;7;B?BBCBABB@B@CCDCCC=B::;/;@>@CCC@AACCCDCCCCC@BBCCCBBBBC@DC=AAAB
@ATNG8:03546:02095
GATGGTAGTGCGTGAGAGAGAGACCCAGAAGATCGGAACTCTAGAAGAATTCAGATTTTTAACACGAGAGTAAACGTAAAAAGAAGGTTTTATCAAGACTCACGTTAACAATATTGCAGCAGTACGCACACAATCGAAGCGCAGTAAGGATGGCTAGTGTAACTAGCAAGAATACCACGAAAGCAAGAAAAAGGAAGTACGCTATTAACTATTAACGTACCTGTCTCTTCCGAAACGAATGAGTACTACTCTCAGAGACACACTAATCGACACTCCAAAGTCT
+
CB@@?ACCCBCCDCCCCCCCBB9997;BA?CBBBB@C<??BACCA?AA>B>BBBBBBBB1B?BBA@AABCA@@7@??@@@@,>>9@5;;;*0//94///9<<=>>9=9<B?@??<??AABEECCCCCCBBBC@DCBB<@ABBA?AA=@<@??>@BBBBCCC?AABBBB@BB?>=>;@@>?<8==:488888(8:>:?888BBAAA:>:=??C7;7;>B@@>@BBAABB>A>ADF>CAA>ACCBBBBBBBBBBBBBAA;A>@>===:=@AA@>>>><@C:A999
@ATNG8:03550:02084
TATGGTAGCTATACGTATATCTATGTACTCATTCGTTTCGGAAGAGACAGGTACGTTAATAGTTAATAGCGTACTTCTTTTTCTTGCTTTCGTGGTATTCTTGCTAGTTACACTAGCCATCCTTACTGCGCTTCGATTGTGTGCGTACTGCTGCAATATTGTTAACGTGAGTCTTGTAAAACCTTCTTTTACGTTTACTCTCGTGTTAAAAATCTGAATTCTTCTAGAGTTCCTGATCTTCTGGAGATACACATGATACTCTACCATCGACACTCCAAAGTCT
+
BBBB?BBBBBBBBCDCGCCDCCCABABBBC@?=@BBB=BC@D?BBBCEDD@DDBBB@B?ABCBAHAFBBBBBBED@CACCC3CD@A@AA;:;;A=CBB?;;:;@@FDDAECBBBCDC@CCC?C?CECCAAAB?BBBA?BBCCCBBBCCDCBBAAB?A@A=::8:;@A@@@BC;;5;;;;;.;<@<;;;;.;ABCD>CBBBBB<;;A=@@@@,@;;<A?A@BB@BBBCBBB>A>AAABBA?@@@?BBBBCCHDCBBBBBBBAAAB@BBCBB>>>A@?BC=CBCC
@ATNG8:03551:02095
GATGGTAGCTCACGTACGTCACACGTACTCATCGTTTCGGAGAGACAGGTACGTTAATAGTTAATAGCGTACTTCTTTTTCTTGCTTTTCGTGGTATTCTTGCTAGTTACACTAGCCATCCTTACTGCGCCTCGATTGTGTGCGTACTGCTGCAATATTGTTAACGTGAGTCTTGTAAAACCTTCTTTTTACGTTTACTCTCGTGTTAAAAATCTGAATTCTTCTAGAGTTCCTGATCTTCTGGCTCTCGTAGACAGATACTACCATCGACACTCCAAAGTCT
+
45::7;CDDB=666;=666=>B=BBCCAABAABBEE>DD@CBB@A@::9:A<BB?A=:98A?B@BBE<:=88=7=CC?C+@B???>>>5>ABC>A@A=AB?B@@==<7;;??C@==:>>A=A=AAA?;<;<??BCC<@@@?>?>>>?????>><9==>=@@=@=??????>@C>D;;;;2;:>9:;;;:*:>88818>>==>@>==;?@?@/@;;;@;@<@@=B@@<77716166<A==:=AA<AA?>?A?>>>CCD???;;:>:>????AA???;>=6>>>>
@ATNG8:03544:02145
GATTAGTGTGTCTCTGAGAGTAGTACTCATTCGTTTCGGAAGAGACAGGTACGTTAATAGTTAATAGCGTACTTCTTTTTCTTGCTTTCGTGGTATTCTTGCTAGTTACACTAGCCATCCTTACTGCGCTTCGATTGTGTGCGTACTGCTGCAATATTGTTAACGTGAGTCTTGTAAAACCTTCTTTTTACGTTTACTCTCGTGTTAAAAATCTGAATTCTTCTAGAGTTCCTGATCTTCTGGTGTCGTCTATCATGTACTACCATCGACACTCCAAAGTCT
+
CBB?BCDBBBBBBCDDCBBBCCDDCCCCBB?BBBB<AB?B@BBCCCCC?BBCCC@C@CCCB?B?CCCCBBCCDABBBBB1BB?AABC=BB@?;?BB=BC?BBBFCD@CCCBBAAD?CCC?C?CCCBAA@B?BBCC?CBBBC@??CCDDC@A@A?DDD@BA>A>@?CCCBBBB=?::::.:;>;;;:;;*;@@@@;AABCCCCCCD@DDDG5CBBBC@C@CD@BAACCCC@C@AA?CCD@E?@?ACBBCBCBCCCCBBBCBBBC@BBBCDBBAAA?AB=CBBA
@ATNG8:03545:02168
GATGGTAGAGTATCATGTGTATCTCCAGAAGATCAGGAACTCTAGAAGAATTCAGATTTTTAACACGAGAGTAAACGTAAAAAGAAGGTTTTACAAGACTCACGTTAACAATATTGCAGCAGTACGCACACAATCGAAGCGCAGTAAGGATGGCTAGTGTAACTAGCAAGAATACCACGAAAGCAAGAAAAGAGGTACGCTATTAACTATTAACGTACCTGTCTCTTCCGAAACTAATGAGTACACACTCTCATATGACACTACCATCGACACTCCAAAGTCT
+
89995:=@A@CCHCCCCCCCCCCAA>AAA=@@B@;;6;4:BCCCCC@CB6;7;AA@BBBB0B?CCCCBCCBBBA6?@;;;;;$:939:<<<2<B>:>CBCBBBBB?C?BC@CBB?BBBAAACCCCCCCCCBC@BBAA@C@??A?994;=ABA?BCBBCBBC@BBBAAA@BD@@@>@BBAAA:?<=98888)686-5//..335.72755227399@CCACBCCBAA6;7;BC>CDD?ABBC??>BBBABB@@@@AABBBCEBBB@AAAAC@@@>>9>A=BAAA
@ATNG8:03552:02163
GATGGTAGCGCACACATAGATACAGTACTCATTCGTTTCGGAAGAGACAGGTACGTTAATAGTTAATAGCGTACTTCTTTTTCTTGCTTTCTGTGGTATTCTTGCTAGTTACACTAGCCATCCTTACTGCGCTTCGATTGTGTGCGTACTGCTGCAATATTGTTAACGTGAGTCTTGTAAAACCTTCTTTTTACGTTTACTCTCGTGTTAAAAATCTGAATTCTTCTAGAGTTCCTGATCTTCTGGGTGTATCAGCGAGTATCTACCATCGACACTCCAAAGTCT
+
55=<7:;BBAAACIDFBAACCDCBBBCC>>:>6:???8>>:@:666<:54.444483:7<;<<8=:A@?;:9888.43333$38-3/88/////8398:377133337;6;AC>CAAB@BCB:;:;CBCBCAA?ACCC@CBAACCBBBBBBBCBDD?BBB@CC?B@BCBBABBBD?BBAAA7@<@=;;;;;*;B@BA>BBBAB@@>??2;9;9*9@@9:494:A9@BB@@@D>B>BBA@@@=@@AA<ABBBBCCBBBCGCDBBBBA?ADBBBCDCBC?BE@CC;;
@ATNG8:03552:02166
GATGGTAGATACTCGCTGATACACCCAGAAGATCAGGAACTCTAGAGAATTCAGATTTTTAACACGAGAGTAAACGTAAAAAGAAGGTTTTACAAGACTCACGTTAACAATATTGCAGCAGTACGCACACAATCGAAGCGCAGTAAGGATGGCTAGTGTAACTAGCAAGAATACCACGAAAGCAAGAAAAAGAAGTACGCTATTAACTATTAACGTACCTGTCTCTTCCGAAACGAATGAGTACACACTCTCATATGACACTACCATCGACACTCCAAAGTCT
+
:<<<<==ABB:66;;;;;=<<<BBB=AAA?AAABBB?B?CBB998B>>8><?@>>>BBB3@:>>=B=;;;555,59@BCCC1BB?C?BBB;BBC@;;9@BABAB@B?DC?A@A=@@@ACBCDCCCCCCCCC@A@AC<?>@@?A@A;A=A::8;BBB:::E@BBCCCB?BB@BBB?BBBBC;?;;4:::;;.;A<A888C??>>:><@@??3808>A@@=@B@@?BB?B@BCC=BBB?BBBBDEBBB>>>B?AAAAADBB???BB@CBBDB989AA<@@8?::9
@ATNG8:03560:02141
GATGGTAGTGCGTGAGAGAGAGACCCAGAAGATCAGGAACTCTAGAAGAATTCAGATTTTTAACACGAGAGTAAACGTAAAAAGAAGGTTTTACAAGACTCACGTTAACAATATTGCAGCAGTACGCACACAATCGAAGCGCAGTAAGGATGGCTAGTGTAACTAGCAAGAATACCACGAAAGCAAGAAAAAGAAGTACGCTATTAACTATTAACGTACCTGTCTCTTCCGAAACGAATGAGTACTACTCTCAGAGACACACTACCATCGACACTCCAAAGTCT
+
5:99.4<@@@BGBBCCCCCBCC;<;/5=@8BBA@?:7>7=@@?=8=8CC?B?:97<8;;<+<6:A;ABBCC;:7.8<;;;;;$:?;?4999&5<<6666=@@DAD>@?ACGDDB?BBAABCCCCCBBBCCCC?BBBB?BCBBAA@@:?;@BB?BBBCBBBB?BCCCBB=@@<?>?9??@@>9@?;5;?AAA/BA:=888??A==:>;??@@:>:=ACBB@BAAA@@@=A>ABB>BCC?CBBAAACCDBAACDCC@>>@>==B??@;@@A@@@@>=;5:9/=?@@
@ATNG8:03566:02136
GATGGTAGAGTATCATGTGTATCTCCAGAAGATCAGGAACTCTAGAAGAATTCAGATTTTTAACACGAGAGTAAACGTAAAAAGAAGGTTTTACAAGACTCACGTTAACAATATTGCAGCAGTACGCACACAATCGAAGCGCAGTAAGGATGGCTAGTGTAACTAGCAAGAATACCACGAAAGCAAGAAAAAGAAGTACGCTATTAACTATTAACGTACCTGTCTCTTCCGAAACGAATGAGTACGTGTGACGTACGTGAGCTACCATCGACACTCCAAAGTCT
+
///74999@C;;;666=<=:@:69>5>AA=??@BA@?@AFDDBB@@=AC=@?AC@AADDD5DACDCCBCCDDDC;A@;;;;;*;C>C<@@@6@BC?CCCBBBBBB@B?BC@BA@>ABBBCBBBCCCDCCCBB?BC;:8;AAA????;@@B@@=@B@@@??B@CCCDBC?CC>AAB?BBAA@;@?;4;>>>?/>B=B;;;==<AA7;8:?@A1818>;;;?CCBA@?@5;7;AB<BBB?BCACCCCBBBBBBCCBCCCCBCCC@@??BBAAABAA>>399+:?=?
@ATNG8:03567:02169
GATGGTAGAGTATCATGTGTATCTCCAGAAGATCAGGAACTCTAGAAGAATTCAGATTTTTAACACGAGAGTAAACGTAAAAAGAAGGTTTTACAAGACTCACGTTAACAATATTGCAGCAGTACGCACACAATCGAAGCGCAGTAAGGATGGCTAGTGTAACTAGCAAGAATACCACGAAAGCAAGAAAAAGAAGTACGCTATTAACTATTAACGTACCTGTCTCTTCCGAAACGAATGAGTACTACTCTCAGAGACACACTACCATTGACACTCCAAAGTCT
+
====;B===BBC?CBBBB9:5555A7@?B@BBCF@@>@?AABAAAC?BB=A=@BBCCHGE5C@CA;95@:;:?:09959595$4;7;.444&444.4444;?BBC>B?::4:??8>ABABBDCCGCCCDCBC@BBCC@BAAABBAA;@=@@A=@CBCCBCC?BBBAAA?BB?BBC?????=58854<;;=?.=D;A566<<9;=0815::A88:88AAD@DC::9?>292499,4;;7:;<554<=BBAAAAAA???AAAAA>>A<??;==<==??=@A7:77/
@ATNG8:03533:02212
GATGGTAGTCTCAGATAGTCTATAGTACTCATTCGTTTCGGAAGAGACAGGTACGTTAATAGTTAATAGCGTACTTCATTTTTCTTGCTTTCGTGGTATTCTTGCTAGTTACACTAGCCATCCTTACTGCGCTTCGATTGTGTGCGTACTGCTGCAATATTGTTAACGTGAGTCTTGTAAAACCTTCTTTTACGTTTACTACTCGTGTTAAAAATCTGAATTCTTCTAGAGTTCCTGATCTTCTGGGTGTATCAGCGAGTATCTACCATCGACACTCCAAAGTCT
+
<;>;8<<<<<=@666;;;5555<556>>>==B9AAAD9@B+0)/99;<BB<BC@@?<;9::>A<B;@@BA<;::83---555'55(--8:(/355.55949:.559::<46;BB@@@C?@@C@B?CHBCBC;;7;B@A>CBBBC;;;ABBBB;;;@=@BE@;:6:;=B@@;;;BA5;:;;;-;29;9:;:.9?>>@5<..--55---54999;(9;;56257<<8<<<66559>296=BCB@??@C=ABBCBBBCCCBBBC:;:@@=@@@@@:::BC<??:@A@@
@ATNG8:03537:02184
GATGGTAGCATCATGCATATCTCACCAGAAGATCAGGAACTCTAGAAGAATTCAGATTTTTAACTCGAGAGTAAACGTAAAAAGAAGGTTTTACAAGACTCACGTTAACAATATTGCAGCAGTACGCACACAATCGAAGCGCAGTAAGGATGGCTAGTGTAACTAGCAAGAATACCACGAAAGCAAGAAAAAAGAAGTTACGCTATTAACTATTAACGTACCTGTCTCTTCCGAAACGAATGAGTACTGCGTCTCACTCTCGCCTACCATCGACACTCCAAAGTCT
+
:===?BBBBBBBC<:9>BBBBB;;:7;;;7<@?::9>B??@?====>BBAD?998<7777)848=>::6?8979389CACCB0>@<@4;:;&9>>7;<<;;>>>>:B?CC?CBB=??AABABCECCBBCBBB@BBBC=@?BBBBBB?A?A:::;CBABDBB?BAAAAA>@A=@BB>@@999+3771556666%6<5//*//;=>@@<@=@@@?<?;>AB@@=@C@@@DC?C?BBB<ABB@BBBDCDCAAAABAABBBCBBBBC?DDC@BBB??@BBCC?BC=A000
@ATNG8:03538:02170
GATGGTAGACATATCGTACTCTCTGTACTCATTCGTTTCGGAAGTAGACAGGTACGTTAATAGTTAATAGCGTACTTCTTTTTCTTGCTTTCGTGGTATTCTTGCTAGTTACACTAGCCATCCTTACTGCGCTTCGATTGTGTGCGTACTGCTGCAATATTGTTAACGTGAGTCTTGTAAAACCTTCTTTTTACGTTTACTCTCGTGTTAAAAATCTGAATTCTTCTAGAGTTCCTGATCTTCTGGTGTCTGATCTGTATCACTACCATCGACACTCCAAAGTCT
+
<;::=?;;CCCCC>@?>CCBABCCDCCB=:::7;;<;133-31//////:;5;;=BB;@<@8437959999888>@988888$8;2====4=887.85A;<><>??>>=<@@???@AC=@@@;>;>>??;;;?=ABBB7;;B@??@@@@AAB>>>@<>>><@@=B<AAAAAC??@<@@@@@6@<A;?>AAA/@A999199;566966::>EED/>:;;B=G=;;7;@@A>==;@<AA=<=A;A<<8<AAC;<;A@>>>>?>>>>>A:==AAA@?<<<=BD9=>==
@ATNG8:03543:02195
GATGGTAGTGTCAGTGCGCGTCGTCCAGAAGATCAGGAACTCTAGAAGAATTCAGATTTTTAACATCGAGAGTAAACGATAAAAAGAAGGTTTTACAAGACTCACGTTAACAATATTGCAGCAGTACGCACACAATCGAAGCGCAGTAAGGATGGCTAGTGTAACTAGCAAGAATACCACGAAAGCAAGAAAAAGAAGTACGCTATTAACTATTAACGTACCTGTCTCTTCCGAAACGAATGAGTACTATAGACTATCTGAGACTACCATCGACACTCCAAAGTCT
+
A@AC@CBDDICCCCBBBBCDDBBDBAEEB@BB;;;C>@<@BB::9B@BA@B????=<<<<,<=A988B?>:?=::48-------$-2,30666&225+2266776..(..3343354888:CBBBDCBBBBDCB?BBCB>BBBB=<<?7>:>==<?BBB@@@C?BCA@@@?CC@CAA=<<9990:::788777(8>:<888?@@BB=@;@CBB=@=@@CBB?ABCBBBA?D@BBB<BBB?BAAABBCBABABB@@??BCCCBBAABB?BBBA??BBBB>A?8@@99
@ATNG8:03549:02203
GATGGTAGTCTCAGATAGTCTATAGTACTCATTCGTTTCGGAAGAGACAGGTACGTTAATAGTTAATAGCGTACTTCTTTTTCTTGCTTTCGTGGTATTCTTGCTAGTTACACTAGCCATCCTTACTGCGCTTCGATTGTGTGCGTACTGCTGCAATATTGTTAACGTGAGTCTTGTAAAACCTTCTTTTTACGTTTACTCTCGTGTTAAAAATCTGAATTCTTCTAGAGTTCCTGATCTTCTGGACGACGCGCACTGACACTACCATCGACACTCCAAAGTCT
+
CBBCADBBC==>CCCCCC;96<@:>;;:<<5424<<=4;;6;7665<<==::=<;<:>:BCCD>B@BBB::54/9)/////$//)//991346616;;5:<155>;=C@CCCBBBCD?BCD?C@AAAAAB@@<?AA@<@@BB@AABBBAACBBAB@BCC?CF?B>AABBBCGGGADCCCC<C?B><<<<<*;BAAB;A;;;@AB;;;5;;;;*;BBA@=@>AB?BCCAAACAD>@?CCCC@BCC=BA;<;;;@@A@@ABC;;;CB?BBBBBBBC@A<AA:BCBB
@ATNG8:03553:02199
GATGGTAGCGCACACATAGATACGTACTCATTCGTTTCGGAAGAGACAGGTACGTTAATAGTTAATAGCGTACTTCTTTTTCTTGGCTTTCGTGGTATTCTTGCTAGTTACACTAGCCATCCTTACTGCGCTTCGATTGTGTGCGTACTGCTGCAATATTGTTAACGTGAGTCTTGTAAAACCTTCTTTTACGTTTACTCTCGTGTTAAAAATCTGAATTCTTCTAGAGTTCCTGATCTTCTGGGCTGCGCTGATATGCGCTACCATCGTCCGACTAAAGTCT
+
ACBB@DCEDBBCFAABCCDCCCBCBCDBBB?;?:::6;B@C@CCBCBCC@CCDDD?B@BCBB@C@CCCCDBBBB>AABBB5BB@C@BBB=BCCC?CCCACB?AA@BCCADEFCAAAC@DDD=A=BDDGBBBB?CCCC?CCBBBBBBBBBBBBBBB@AAA@AA>A?BBCCDDCBB>A;;;;.;5;>A@AA7@D@AA>ACCCCHCBBA5;;;;*;??A>;>=@A>BCCCCCCAC?B@?@@A6:0@@5>000@@AAACCCCCCBC;;6;AAABE@CDEHHD>CCCC
@ATNG8:03554:02215
GATGGTAGGCGACATACATACGCGCCAGAAGATCAGGAACTCTAGAAGAATTCAGATTTTTAACACGAGAGTAAACGTAAAAAGAAGGTTTACAAGACTCACGTTAACAATATTGCAGCAGTACGCACACAATCGAAGCGCAGTAAGGATGGCTAGTGTAACTAGCAAGAATACCACGAAAGCAAGAAAAAGAAGTACGCTATTAACTATTAACGTACCTGTCTCTTCCGAAACGAATGAGTACGTGTGCGACGTGTCTCCTACCATCGACACTCCAAAGTCT
+
89995:99499;;;>==@@CCDBAA7;@B=B@@A;;6:=A@ABB@@;;:+0)/69=>@D@1C?BBAAACCCCCB<AA;;;;;*<?9?599,5::5::::::<;A@B@CC?BBB?BBBBBCCDBCCEGCCCD>BB;;;;CCCBAAA6;8;@A=@EBBBDBB?BBDBBB?A@=@??:?@;;;5:00*0@@@@0@<7C;;;@AB@@<@:===<6;4;<@@@?AA;;0==+0,0=>5<@?:@AA@@@AABBBBBBBBACFB888>A@?;;;;;=@888>:=F;?888
@ATNG8:03555:02217
GATGGTAGTAGTACACTAGTCATACCAGAAGATCAGGAACTCTAGAAGAATTCAGATTTTTAACACGAGAGTAAACGTAAAAAGAAGGTTTTACAAGACTCACGTTAACAATATTGCAGCAGTACGCACACAATCGAAGCGCAGTAAGGATGGCTAGTGTAACTAGCAAGAATACCACGAAAGCAAGAAAAAGAAGTACGCTATTAACTATTAACGTACCTGTCTCTTCCGAAACGAATGAGTACACATCGTCGTGTCGTGCTACCATCGACACTCCAAAGTCT
+
7779)//999<=@@><<;><<:;59.5997<=@B@@:@;@A@::9C@@<?B;8;;33777$3488;///88///(/345555$5<7<.555&5;:5955544:44.57<<9====AAB8:9@??=@<;:;=>;>>>C<A@888??@:@=A::59?>=>;<?<>=CCBD?BB?9998=;;78.5//(-----'-22...5566:<195522=5:4;8@@A?A@AA?>>:=6777*3736;:::==::6//...39;:888733:;;6>=;;;872..055.8/..
@ATNG8:03557:02182
GATGGTAGTGTGTCTCTGAGAGTAGTACTCATTCGTTTCGGAATAGACAGGTACGTTAATAGTTAATAGCGTACTTCTTTTTCTTGCTTTCGTGGTATTCTTGCTAGTTACACTAGCCATCCTTACTGCGCTTCGATTGTGTGCGTACTGCTGCAATATTGTTAACGTGAGTCTTGTAAAACCTTCTTTTTACGTTTACTCTCGTGTTAAAAATCTGAATTCTTCTAGAGTTCCTGATCTTCTGGTCTACTACACTGTACTCTACCATCGACACTCCAAAGTCT
+
A>CC@BBBCBCC;6666@@@CCEBBA@@A??=484;;3;>7<:55555<<499955.5799:;7;9>>==<;555.54444$496;:=;24456.5<A.66669@BAC@CCCDBCBB>BCB>B?CCAAABBC?CCBB?BBBDECCBBBBCA@@BA>;;;@CC@B?BAB;;;BBD@CCCCC:A;@=;;;;;*;@@@A;B@@A@?>955.9595$5:::@=A=BC;@@@;;9A6949A?:99899B>@AA@B;;;BBBCBBACCB@A=;;;;A?@???;@@9???C
@ATNG8:03522:02253
GATGGTAGACATATCGTACTCTCTGTACTCATTCGTTTCGGAAGTAGAACAGGTACGTTAATAGTTAATAGCGTACTTCTTTTTCTTGCTTTTCGTTGGTATTCTTGCTAGTTACACTAGCCATCCTTACTGCGCTTCGATTGTGTGCGTACTGCTGCAATATTGTTACGTGAGTCTTGTAAAACCTTCTTTTTACGTTTACTCTCGTGTTAAAAATCTGAATTCTTCTAGAGTTCCTGATCTTTCTGGGCTGCGCTGATATGGCTACCATCGACACTCCAAAGTCT
+
56=>9=BCCCCCHCHEBB@CCCBBCLECBBBB@@>;?,0/163/////(/99,337373:2888:6<6;52222222+27778*8>:>8898&5//(/(/.83570;;85;A<??=>>B@@<@@E<@<;::====@<@?@?<>>=>=?;;;?@@A>=>B;===;??7;<BAAA???A:>>@A@5@:=:=>BBA/AAAAA:::;:::A===8<<<<.<?AAA6=8<<8<<<>><;:;::999655*/9991:667::::==BAA=DC>?;?C?@?@@>==<AA6>>>>
@ATNG8:03524:02261
GATGGTAGGAGACACGTCGCACACGTACTCATTCGTTTCGGAATGAGACAGGTACGTTAATAGTTAATAGCGTTCTTCTTTTTCTTGCTTTTCGTGGTATTCTTGCTAGTTACACTAGCCATCCTTACTGCGCTTCGATTGTGTGCGTACTGCTGCAATATTGTTAACGTGAGTCTTGTAAAACCTTCTTTTTACGTTTACTCTCGTGTTAAAAACTGAATTCTTCTAGAGTTCCTGATCTTCTGGGCTGCGCTGATATGCGCTACCATCGACACTCCAAAGTCT
+
BBBD@CCC?BCF=:6>=>>@@@CC=B@>@@??:B?@?8?>:>+////;;<=9<<<=A6>/738<2848B<;<=6<<7BCDDD1885:5777+7<8;2<<?;AB?B?@>>>7=>==@B>=:>@@<@<@@@885999>@@@=662=::9==>@@@<===4988<@@<@=?@@??AAAA9==?DE;B;><>?@@@/@AAAA6<<@@@AA<<<6;;;;+667A;?;??<?CB@>>><@<@??ABD68///*////==;<@???===BBDC=>>>??>@AAA<AA9AAAA
@ATNG8:03535:02247
GATGGTAGACATATCGTACTCTCTGTACTCATTCGTTTCGGAAGAGACAGGTACGTTAATAGTTAATAGCGTACTTCTTTTTCTTGCTTTCGTTGGTATTCTTGCTAGTTACACTAGCCATCCTTACTGCGCTTCGATTGTGTGCGTACTGCTGCAATATTGTTAACGTGAGTCTTGTAAAACCTTCTTTTTACGTTTACTCTCGTGTTAAAAATCTGAATTCTTCTAGAGTTCCTGTTCTTCTGGGCTGCGCTGATATGCGCTACCATCGACACTCCAAAGTCT
+
56<>:@CBBBDCCB;:;BBC@?CCC?BB===<9BBCB<>?;?:?88::<;7::@@@>B=BCBB?B7BB?A>?>25+22222$2838785'2<:1;99891//(/656683;;@?@ABD;@@@:=9<?=>=>>>=A@AA:??@>==?@???CB;;;>;>>><@@<A:>>?@@AAAA;?>>CC;A=A<==<<<+:;666.669//-=--/9====,==@@B<B=>><>@@@:;;:=:>>><>A>==;;4=///;;>>>>>>?788;6606;999BBA??;?B:AAAA
@ATNG8:03539:02256
GATGGTAGGACGAGCGTCTGAGAGGTACTCATTCGTTTGGAAGAGACAGGTAACGTTTAATATGTTAAATAGCGTAACTTCTTTTTTCTTTGCTTTCGTGGTATTTCTTGCTAGTTACACTAGCCATCCTTACTGCGCTTCGATTGTGATGCGTACTGCTGCAATAATTGTTAACGTAGAGTCTTGTAAAAACCTTCTTTTTACGTTTACTCTCGTGTTAAAAATCTGAATTCTTCTAGCAAGTTCCTGACTTCTGGTGTCTGATCTGTATCACTACCATCGACACTCCAAAGTCT
+
79//)//9.9:99?>::55::=;;7;>=>B992989:(/)/)/99779:.55.5///)/4/////)//)4559999755.555555#5;;1555<15555.5555)55.55::9;6;;;<=;;;:===7<7:5959<//)/7--(-6---//::;<;:999772//)/3996;+////////458444<::':37,//<<<)//888.:::445556;:>AAA+66655./2774//////7;;,5.44888388;39444445999999554<<::5:<<;:4449949;069@A
@ATNG8:03539:02259
GATGGTAGCAGACGTGACAGAGCGCCAGAAGATCAGGAACTCTAGAAGAATTCAGATTTTTAACACGAGAGTAAACGTAAAAAGAAGGTTTTACAAGACTCACGTTAACAATATTGCAGCAGTACGCACACAATCGAAGCGCAGTAAGGATGGCTAGTGTAACTAGCAAGAATACCACGAAAGCAATAAAAAAGAAGTACGCTATTAACTATTAACGTACCTGTCTCTTCCGAAACGAATGAGTACAGAGAGTACGATATGTCATCGACACTCCAAAGTCT
+
@?BB9=CCECDDDDECC>CBBBBBB@BBB?BAB?>>9>:>A?<==?;?A;><>BBCDCCC3C>AA>BBBAA<<;377@@<<<(:<4949;;0;=>9;;;;;==<@<@?B>9>@?9?@98:CCCDCBBCDDDC?A@@@<??@AABBD@C@C;;9;@B@ABBB@FBBACA@BB?BBA8=>>>?8;757;>@@@@(<<:=678<<<=B<><>A@?:>:;:@@@=BAABBA@;=:==?9?AC>?>@CBBBBBBB?;?>@@@==>AABBA@@===;;<<@B:A@@@
@ATNG8:03541:02248
GATGGTAGCGCACACATAGATACAGTACTCATTCGTTTCGGAAGAGACAGGTACGTTAATAGTTAATAGCGTACTTCTTTTTCTTGTCTTTCTGTGGTATTCTTGCTAGTTACACTAGCCATCCTTACTGCGCTTCGATTGTGTGCGTACTGCTGCAATATTGTTAACGTGAGTCTTGTAAAACCTTCTTTTACGTTTACTCTCGTGTTAAAAATCTGAATTCTTCTAGAGTTCCTGATCTTCTGGACAGAGTGTGCAGATACTACCATCGACACTCCAAAGTCT
+
//897;@=ACCBBBAACBCBBABBBBBBACBB??@@@8@A5919<:;B@@?@BCBC@C?@?@@<A>AA@A@@?=?;:::::'7A;?;;@@70//@@:>=@8?@<773?@A@CCCCCCCD@CDD?A=BCCCCCCB?BCGG>BBB@AACBCDDDDCBBB?BBB?AA>@?BBBAABBCC?BBDDD9@;><9999*<CBCC=CDCCBCCBBCAEDDD5CBBBC@C@CEAEBBBBBB?C?DCDCCC?BBB?CEBBBBCDCCCBBCCBBCCC?BBABBBBBBB@BC=B???
@ATNG8:03542:02260
GATGGTAGCTATACGTATATCTATGTACTCATTCGTTTCGGAAGAGACAGGTACGTTAATAGTTAATAGCGTACTTCTTTTTCTTGCTTTCGTGGTATTCTTGCTAGTTACACTAGCCATCCTTACTGCGCTTCGATTGTGTGCGTACTGCTGCAATATTGTTAACGTGAGTCTTGTAAAACCTTCTTTTACGTTTACTCTCGTGTTAAAATCTGAATTCTCTAGAGTTCCTGATCTTCTGGACAGAGTGTGCAGATACTACCATCGACACTCCAAAGTCT
+
:=BB?CCDCBBBCCBBCCBBCCAAA@AABCBB@BCCG=AB?B@??@CDCC?CCBBB>B?A@AB?B?BBBDBAA@D<99:::$3715>@B:BBAA78:B?@@>?>?A?:5:A@?@B::5;?>:=:=>>=>>;;5;>>=8==?>?=>>@AAA????@;<==8=?;@<@??@AD@@@:=6666(74987///(-777=,----7929//)///)/:@>@7=7///=<:77659066;9;;///=9===@@@@@??????AA@@@@:?>??D@@AAA7??;?@??
@ATNG8:03549:02232
GATGGTAGGTGCGAGCATGAGTGTATCCAGAAGATCAGGAACTCTAGAAGAATTCAGATTTTTAACACGAGAGTAAACGTAAAAAGAAGGTTTTACAAGACTCACGTTAACAATATTGCAGCAGTACGCACACAATCGAAGCGCAGTAAGGATGGCTAGTGTAACTAGCAAGAATACCACGAAAGCAAGAAAAAGAAGTACGCTATTAACTATTAACGTACCTGTCTCTTCCGAAACGAATGAGTACAGAGAGTACGATATATCTACCATCGACACTCCAAAGTCT
+
/://,/9:6<7/////;:==>:::<55.4997455;;;8=9BCABBBB?BB@C@CCBBBBCC2B@CGGDCBBCCCG>CA;;;;;';?:>9>:>.>@A>ABBBBCCBB?B?BC?AAA=CAAAABBBCCCCCCBCC?CCCC?CBBBBBBB?B@CBB?CCCDCCA??ACBAAB>BC?CCC=?>=><5>>:4::::;.;A=@898>>=CB5868C>>5;6;?CBB@BCBCBBB?B>ACC=BAA?AA??B?=>=CBBBBBBBBBBBCCCB=868>9;<?>>>>=CC>CA??
@ATNG8:03552:02263
GATGGTAGCGCATATCAGCGCAGCCCAGAAGATCAGGAACTCTAGAAGAATTCAGATTTTTAACACGGGAGTAAACGTAAAAAGAAGGTTTTTACAAGACTCACGTTAGCAATATTGCAGCAGTACGCACACAATCGAAGCGCAGTAAGGATGGCTAGTGTAACTAGCAAGAATACCACGAAAGCAAGAAAAAGAAGTACGCTATTAACTATTAACGTACCTGTCTCTTCCGAAACGAATGAGTACTGCGTCTCACTCTCGCCTACCATCGACACTCCAAAGTCT
+
<=9;69445;=CBAABAJGCCCDDD?CCC@CCBCAA>A@BBCCBCC@BB>A=@@C;;;;;*;@ECCCG>CBBBB=BB?@@@B0@C@B4;;;;*<BB;@BABBCCCC>@ACCAECC@BDDCBCCCCBBCCCBBA?BBBB>@@??>???9?<?@A?BBBBBBBB?@AA@@@?CC@A>=577=>=6;:;5:===?/<<7<///:@BBA<C<??>>;>;?=B@@>@BCAAA@<?;?AA9AAA>ABCDDBB@@?BBAABBBBBBBCC?B??=?DCCBAABBB@BB=B???
@ATNG8:03558:02266
GATGGTAGCGCACACATAGATACAGTACTCATTCGTTTCGGAAGAGACAGGTACGTTAATAGTTAATAGCGTACTTCTTTTTCTTGTCTTTCTGTGGTATTCTTGCTAGTTACACTAGCCATCCTTACTGCGCTTCGATTGTGTGCGTACTGCTGCAATATTGTTAACGTGAGTCTTGTAAAACCTTCTTTTACGTTTACTCTCGTGTTAAAAATCTGAATTCTTCTAGAGTTCCTGATCTTCTGGGTGTATCAGCGAGTATCTACCATCGACACTCCAAAGTCT
+
BBBB@B==<<B>>>>=?@@?BABAB@@@@<?>6?C@?6>B4626===@;?7;<<?@<@;@C??9@?BBB=>>><=9=:;;;+::6/00?A9@:;<?63334:<47;;;35.5BA?@?@?499B4;6;BBBCCCG@BBDCADCCB;<;CCCDDDBBBB>A;;5;B:@<@@BCBBBBC=?;;;;*;2::::;:.9??AC>CBBBB@@A??4::::(9@>@@?@>BB=@BCCCBC?C?DB@A@A?;;;A<@@AE;;<ABB<;;B;;:BB49:9@@@@@AA?BD<BBBB
@ATNG8:03561:02258
GATGGTAGCTCACGTACGTCACACGTACTCATTCGTTTCGGAAGAGACAGGTACGTTAATAGTTAATAGCGTACTTCTTTTTCTTGCTTTCGTGGTATTCTTGCTAGTTACACTAGCCATCCTTACTGCGCTTCGATTGTGTGCGTACTGCTGCAATATTGTTAACGTGAGTCTTGTAAAAACCTTCTTTTTACGTTTACTCTCGTGTTAAAAATCTTGAATTCTTCTAGAGTTCCTGATCTTCTGGGTGTATCAGCGAGTATCTACCATCGACACTCCAAAGTCT
+
ABCB?CBCA@;@696<666ACBCCCBBCHFCB?BACC=BA>A?;;;BAAA>AB??@?C8:;AA>A>AACCCCAAA=ABBBB3BA?A88835;;=<@?B@CE?979A9948@A=>>==:>AA;><==<><==><>AAB;@@AA@???AAABAA?>>:888<@@=D=BBA;;;B@?:=88988(87<488988(8::::1:;=:::?>=>1////(///)/<6;6??<C===>>=<@=AA?@??:>===6=AA?;;;<<==///99936169:9;???@B>DD8==::
@ATNG8:03563:02231
GATGGTAGCTCACGTACGTCACACGTACTCATTCGTTTTCGGAAGAGACAGGTACGTTAATAGTTAATAGCGTACTTCTTTTTCTTGCTTTCGTGGTATTCTTGCTAGTTACACTAGCCATCCTTACTGCGCTTCGATTGTGTGCGTACTGCTGCAATATTGTTAACGTGAGTCTTGTAAAACCTTCTTTTTACGTTTACTCTCGTGTTAAAAATCTGAATTCTTCTAGAGTTCCTGATCTTCTGGGATGTGTGCGCAGTGCCTACCATCGACACTCCAAAGTCT
+
<5@<8<@@B966666=;;;;666>=>;;<CBB>AABBB9AB<?;99488>>58;939345:>=?<?<??>??AAAB?AAAAA3@B??@@@9@BBB=@?A=@@000:35505;=>ABAA<A@@<@<@>=<==;;5;>>?;???@=;:;????;;;@?:=>B<AA<A:>>???@A?>:=6878(56:499<9;.8633;-3-----797;7;EGE/?:9:A;A5::29=<66//*/6:;<<77---==.73327--/:967779-322-27233<;===6<<6<632
@ATNG8:03539:02311
GATGGTAGCTCACGTACGTCACACGTACTCATTCGTTTCGGAAGAGACAGGTACGTTAATAGTTAATAGCGTACTTCTTTTTCTTGCTTTTCGTGGTATTCTTGCTAGTTACACTAGCCATCCTTACTGCGCTTCGATTGTGTGCGTACTGCTGCAATATTGTTAACGTGAGTCTTGTAAAACCTTCTTTTTACGTTTACTCTCGTGTTAAAAATCTGAATTCTTCTAGAGTTCCTGATCTTCTGGTATGACTAGTGTACTACTACCATCGACACTCCAAAGTCT
+
ABBC@BBCBABC;;6A96;BBBBCBBCCDCCC@BCBC>BB?B?@@@DB@@?@FBBB@D?BADD@B@BAAAABABB>ADDCC3BA<?7777'7?>><A??9?B?BBBBBB?>>??@;886;DD<@<;<<>===?<@@@B<@@@@?>>>A@@BB?@??:;;;;??;@=BBAAAAA@@;?AAAA5B<?999797)8=;;<7<=??@AA>>=:==<</>::;B<A<?><AAAA:::=D;@>@@8868>><>>@<>=>AAAAA<>>A@@@A:@@@@???A==:=>7><88
@ATNG8:03540:02277
GATGGTAGCATCATGCATATCTCACCAGAAGATCAGGAACTCTAGAAGAATTCAGATTTTTTAACACGAGAGTAAACGTAAAAAGAAGGTTTTACAAGACTCACGTTAACAATATTGCAGCAGTACGCACACAATCGAAGCGCAGTAAGGATGGCTAGTGTAACTAGCAAGAATACCACGAAAGCAAGAAAAAAGAAGTACGCTATTAACTATTAACGTGCCTGTCTCTTCCGAAACGAATGAGTACAGAGAGTACGATATGTCTACCATCGACACTCCAAAGTCT
+
DABB@A=D?BCB<9665544<:6557<::7::;<<<9=8;<:333;6::27166///////#/3//.:988578:1//0////$/93:6=@@2>=>8>;AABBB;;79<@>=CAA>@@BBBBBBDGCCCDA@@@BBBC>@@BCBBBD@C@BAB>AAAAAABB@AAAA@?<?C=AAB<?<777)333,3888<='783//./33:;<;A;AA>;9=:==BCB?CBA@@@@=A=??A;???<??AAAABBBCBFECBBBBABB>A@@@@;@A@@>><==>;BC:??AB
@ATNG8:03540:02280
GATAGTGCGTGAGAGAGAGACCCAGAAGATCAGGAACTCTAGAAGAATTCAGATTTTTAACACGAGAGTAAACGTAATAAGAAGGTTTTACAAGACTCACGTTAACAATATTGCAGCAGTACGCACACAATCGAAGCGCAGTAAGGATGGCTAGTGTAACTAGCAAGAATACCACGAAAGCAAGAAAAAAGAAGTACGCTATTAACTATTAACGTACCTGTCTCTTCCGAAACGAATGAGTACTATAGACTATCTGAGACTACCATCGACACTCCAAAGTCT
+
ABBCCCCCCCCCBBCFDA@9::)4B?5>>AA;;7:?CBBBABA?CB@C?CACCCCCC1A>BCCCBBBBBBB=BCCC?DD@CC=A=ABA7BBB@BBBBCBBCB?C?CC@BBBACCCBCCCCCCCBBBCCC@BBBB<??BBBBBB@B?BA@>ABAAACBB?BBCCBB@AA?BCC999@;;1=::4888888%/97<///:9=>>-/-/:;:*/*/8@@@;@@;;<DD@C@BCA?ADB@@@?BBBBBBBBBBC>>?CBCCCCBB@?<?ABABBBBCC;??:@ACA
@ATNG8:03542:02275
GATGGTAGCGCATATCAGCGCAGCCCAGAAGATCAGGAACTCTAGAAGAATTCAGATTTTTAACACGAGAGTAAACGTAAAAAGAAGGTTTTCAAGACTCACGTTAACAATATTGCAGCAGTACGCACACAATCGAAGCGCAGTAAGGATGGCTAGTGTAACTAGCAAGAATACCACGAAAGCAAGAAAAAGAAGTACGCTATTAACTATTAACGTACCTGTCTCTTCCGAAACGAATGAGTACCTCTCAGACGCTCGTCCTACCATCGACACTCCAAAGTCT
+
CC@@>B@?@CCBCCEDCBB:9;CGG?EEE@CCCCA@=A>ABDCBBA?ACAC?BBBBBBBB5B@CCCBCCCCCCC=A@99:::*;C>A;AAA3@A>@BBBBCCCC=B?CC>ADD?BBBDC@BBBDCBBBCA@>@CBC@BBBBBBBC<A>AAB>BBCCCCBC@CCC?@??BB@BBB498=<<5=::3:::::(8A=B9::BAABA;@;A@@@7:7:ACBB@BB@@@AA>@=@CC?CCC?CBBBBBB?BAACDCC@@ABBB@A<<7716<AA@@@@@@<@>69:;:
@ATNG8:03543:02286
GATGGTAGGCGACATACATACGCGCCAGAAGATCAGGAACTCATAGAAGAATTCAGATTTTTTAACACGAGAGTAAACGTAAAAAGAAGGTTTTACAAGACTCACGTTAACAATATTGCAGCAGTACGCACACAATCGAAGCGCAGTAAGGATGGCTAGTGTAACTAGCAAGAATACCACGAAAGCAAGAAAAAGAAGTACGCTATTAACTATTAACGTACCTGTCTCTTCCGAAACGAATGAGTACAGAGAGTACGATATGTCTACCATCGACACTCCAAAGTCT
+
;==B?CCB?C:96>A;;BCCBBBAB@CCH@AA@ADB-0-0<///5560-/)/166:;9;;;;%;1//////89333(3333333$33-3-333&333,39;8866--(-3--(-23.336255:@>=898>=;;=A@??:??=998BB?A=@??8<<<<<==?8?887559991778179555(255322222$2832225588550539:7805056@AA?DCA@@AC?B?CBB<@;92999>>>@@@@?=89777::<;BC>>>=<76599><8798@@;@@@A
@ATNG8:03544:02274
GATGGTAGCATCATGCATATCTCACCAGAAGATCAGGAACTCTAGAAGAATTCAGATTTTTAACACGAGAGTAAACGTAAAAAGAAGGTTTTACAAGACTCACGTTAACAATATTGCAGCAGTACGCACACAATCGAAGCGCAGTAAGGATGGCTAGTGTAACTAGCAAGAATACCACGAAAGCAAGAAAAAGAAGTACGCTATTAACTATTAACGTACCTGTCTCTTCCGAAACGAATGAGTACCTCTCAGACGCTCGTCCTACCATCGACACTCCAAAGTCT
+
AB??>ACCDFFCCCBBDCDBBBBDD@C??=@BBA@A>A@FDCAA@A?CC?D?AABBBDDD3B?A??CCCA=>CD;AABBBBB2AB>@4;;;&5>A7>B=B=@A9;7;=@@9@@@<@BCACBCCCCBBBAA@B?BBBB?BBBB@@@@9@=A:;7;B@@ACCC?CCBBBB?BB?BAB99:BCD=B:949::::+::5;888@@??@7;7;AAA:>:>ABAB>BBBBBCB?C?BBC?CAA>AABCBBB?AA@BCCB???AAAAA<A65.59@=<>=>==<@?8@::9
@ATNG8:03547:02288
GATGGTAGCGCACACATAGATACAGTACTCATTCGTTTTCGGAAGAGACAGGTACGTTAATAGTTAATAGCGTACTTCTTTTTCTTGCTTTCGTGGTATTCTTGCTAGTTACACTAGCCATCCTTACTGCGCTTCGATTGTGTGCGTACTGCTGCAATATTGTTAACGTGAGTCTTGTAAAACCTTCTTTTTTACGTTTACTCTCGTGTTAAAAATCTGAATTCTTCTAGAGTTCCTGATCTTCTGGTCTACTACCTGTACTCTACCATCGACACTCCAAAGTCT
+
@@@@8AC@AEFCCCCBCBBBCCCCCCCBCCBA<?::::.;C5;7:>BDDBB?BDCBB@B@BBBB?C?BBCCCBBBC?CCCCC2CC?BBBB=AA@A>ABEGJG@CBBBBC@DEEDDBBB?BCD@C?DDCDBCBC@CCDD?CCCCCCBBBCCECCCA@<@??=@E@D?BBCBBBBBB>C;:::.:;@;;;:;:;%;CBCC>CBCCCCECCCADDDF3BBBCGAC@BG@CCAABBB?B@C@@@CD?BAB@BCCFCGB@>@CCCCCDD??>????CCBA???CC>C???
@ATNG8:03550:02298
GATGGTAGGCACTGCGCACACATCCCAGAAGATCAGGAACTCTAGAAGAATTCAGATTTTTAACACGAGAGTAAACGTAAAAAGAAGGTTTTACAAGACTCACGTTAACAATATTGCAGCAGTACACACTCAATCGAAGCGCAGTAAGGATGGCTAGTGTAACTAGCAAGAATACCACGAAAGCAAGAAAAAAGAAGTACGCTATTAACTATTAACGTACCTGTCTCTTCCGAAACGAATGAGTACGAGAGAGCACACGTGTCTACCATCGACACTCCAAAGTCT
+
@BBC?BAB>B;56@@?ABBCBDCDC=BCDACBBB;;7;=BAA;;9C?CC>@=@?===@>@.@=@@A???BBBBB=BABCBAA2:;5;2::979>>:===B=AC@A>A?AC?AAA:;:CBCCCDDBBBBBBDD@CCAA>BBDA@@@?8@<@:::;EHFBBBD?BBAABB@BC?AAA<??AA@;@>>;::9999%8@:@;;;@@A??;?:>>BD;>:=>@:;6:@??ACC=A?A@@9@??:?AABABBBBB>>ADCC<=>?A@>>>??<@>>>@A>>=>:=>5=888
@ATNG8:03552:02277
GATGGTAGCTCTGCTCTGACTCTCGTACTCATTCGTTTCGGAAGAGACAGGTACGTTAATAGTTAATAGCGTACTTCTTTTTCTTGCTTTCGTGGTATTCTTGCTAGTTACACTAGCCATCCTTACTGCGCTTCGATTGTGTGCGTACTGCTGCAATATTGTTAACGTGAGTCTTGTAAAACCTTCTTTTTACGTTTACTCTCGTGTTAAAAATCTGAATTCTTCTAGAGTTCCTGATCTTCTGGATATGAGTGACTCGTGCTACCATCGACACTCCAAAGTCT
+
9;BB?BCCCBBBBBBCCBBCCDCCCCCCBB@@>@CCD=CC@C@CCCCCBB>BDDCC=A=ACCC@D@CBBBCCBDDAA@@@@1@B?BCCD>DCBB@CCD@DG?@@ACBCACCCCCCCC?CCC?C?CCBBCBBB@CCCC?AABBCBBACBBBBBB@@<@AB@AC?C?@@CCCCCBC@CCCCC;C>A>BCCCC5CCCCD<BBDDDFCCCG>ABAA1ABBCC@D@CC?CBAACCC?B?BCBCCC?BBC@CECCCBBCDCBBBBBBBCBB?BBAAABCB@B<?>8?<<=
@ATNG8:03556:02282
GATGGTAGCGAGCGAGTGTGTATACCAGAAGATCAGGAACTCTAGAAGAATTCAGATTTTTAACACGAGAGTAAACGTAAAAAGAAGGTTTTACAAGACTCACGTTAACAATATTGCAGCAGTACGCACACAATCGAAGCGCAGTAAGGATGGCTAGTGTAACTAGCAAGAATACCACGAAAGCAAGAAAAAAGAAGTACGCTATTAACTATTAACGTACCTGTCTCTTCCGAAACGAATGAGTACGATGAGAGAGCTCTCTCTACCATCGACACTCCAAAGTCT
+
945>5:::=>@A;;<<=669CC@;<:@>=8<<594:-3-499::>=7==6@<>?=<====1B?CCCCCC>;;@@,449999;(=:49.555&5>>8?====>CCC;?:87198908BABCCBCCDDBCCCCB@BBBA@C@@ABBBB=A?A;;5;B;:;BBF@C@>@@@>AB????=@>::;5000)0/0///#-738///7389:6;9;8999@:=>BAA=BB@@CBD@B?AAA=A@@<???ABBBBBBBBB:::AA@@A=;;;;;;?@@@@BF>>>5;;/;>=8
@ATNG8:03563:02276
GATGGTAGCGAGCGAGTGTGTATACCAGAAGATCAGGAACTCTAGATGAATTCAGATTTTTAACACGAGAGTAAACGTAAAAAGAAGGTTTTACAAGACTCACGTTAACAATATTGCAGCAGTACGCACACAATCGAAGCGCAGTAAGGATGGCTAGTGTAACTAGCAAGAATACCACGAAAGCAAGAAAAAAGAAGTACGCTATTAACTATTAACGTACCTGTCTCTTCCGAAACGAATGAGTACGAGAGTCAGAGCAGAGCATCGACACTCCAAAGTCT
+
AA@@<?<@@CBCCCCDDBCBBBBBB@BCC?BBCBAA=A?AABBBBBBBB>A>BAC@@A@A0@@CCCGGCBBBCF>C@;<;;;*;C>C5;;;4:BA=BCCBBBB;;6:>@@=@CF@BAADDCCCBBBCCBBBD@BBBB@BBBCBC@@;A>B;;9;CCCCBCC@CCCCBB>BB?AAA@DBAA@;<==9999999%0>;>000>7==>:>:>???>D=B9AAC@CBBBBBD=A=AA@9@;;5;@@@DBBBBBCABABBBCCCCABBBBB===AA;;6;=2:///
@ATNG8:03563:02286
GATGGTAGAGTATCATGTGATCTCAGAAGATCAGGAACTCTAAGAAGAATTTCAGATTTTTAACACGAGAGTAAACGTAAAAAAGAAGGTTTTACAAGACTCACGTTAACAATATTGCAGCAGTACGCACACAATCGAAGCGCAGTAAGGATGGCTAGTGTAACTAGCAAGAATACCACGAAAGCAAGAAAAAAGAAGTACGCTATTATCTATTAACGTACCTGTCTCTTCCGAAACGAATGAGTACGAGAGAGCACACGTGTCTACCATCGACACTCCAAAGTCT
+
AAAA<;55;>===>?<;<<<99////:699555;6:498833,388;;288(7;7<>@@B3A=@=58=@B;<;;,55444444#44.55::<0;;;9><6659;44.559:7<>@=@AAABCCDFHCCB@;;;>BAAA=@@??????;@>B;;4:=<9:4:=7>@<AA@>BB8??<147BBB6<9=8777777$5:3878:88=>><>>>B@>;>8:>;;;;?A>>>@@=@=>@@6===-//:77;CBA>>>H>;;;>><A@788>>>BB?@??;;6:6;<1<///
@ATNG8:03564:02284
GATGTAGGTGCACATGAGTGTATCCAGAAGATCAGGAACTCTAGAAGAATTCAGATTTTTAACACGAGAGTAAACGTAAAAAGAAGGTTTTACAAGACTCACGTTAACAATATTGCAGCAGTACGCACACAATCGAAGCGCAGTAAGGATGGCTAGTGTAACTAGCAAGAATACCACGAAAGCAAGAAAAAAGAAGTTCGCTATTAACTATTAACGTACCTGTCTCTTCCGAAACGAATGAGTACCTCTCAGACGCTCGTCCTACCATCGACACTCCAAAGTCT
+
::==@;;:BABC>696=594=:9925@A7;BBCCB?C>@@;;:AA=@@=@=???:9:9:$99=@BB9:9@>>>:>@@B@BB1AA=@6000+000*0/;;7:;=B7B>BC@BBB?AAABBBCCCCCCB@@DC>BBAA=A@@@CDDC=A>A;;5<AAABBBB@CBBBBB@BB?A??:??===8?>>8;?@@@@(@A;<>:<>;777.5.5>>9;A=A665A;BA>===A<@:988*69:0856==;>;=77679:;==;::?@<A@@;??888>;;:=8==6=?@<
@ATNG8:03568:02311
GATGGTAGAGTACAGTGTAGTAGACCAGAAGATCAGGAACTCTAGAAGAATTCAGATTTTTAACACGAGAGTAAACGTAAAAAGAAGGTTTTACAAGACTCACGTTAACAATATTGCAGCAGTACGCACACAATCGAAGCGCAGTAAGGATGGCTAGTGTAACTAGCAAGAATACCACGAAAGCAAGAAAAAGAAGTACGCTATTAACTATTAACGTACCTGTCTCTTCCGAAACGAATGAGTACTATAGACTATCTGAGACTACCATCGACACTCCAAAGTCT
+
:>==@BCBBCEC@BBA@;;;?@A;;25?@8<BA@@@?B?BDC997B>BB?B?999>>AAB2B;??@@BBCBBBB>>>BDECC5@@;@5;<;-:AA?:;9DCCCBD@C@CC@BAB>@@BABCCBBBDDDBBBC?CCBB?BABB@@>>9><@@@?ACBBBCBB?BAABBB@BB?BBA;@@99929@<988888(8>9A;;;BBF@?;?<?AAA:=:=AAAA@BCABBBB@B?BBB>BAA>AAABBBBBBBBC@????CBBCBAAABB?ABBAAAABBB;>=7?@:9
@ATNG8:03521:02322
GATGGTAGGACGAGCGTCTGAGAGGTACTCGATCGTTTCGGAAGAGACAGGTACGTTAATAGTTAATAGCGTACTTCTTTTTCTTGCTTTCGTGGTATTCTTGCTAGTTACACTAGCCATCCTTACTGCGCTTCGATTGTGTGCGTACTGCTGCAATATTGTTAACGTGAGTCTTGTAAAACCTTCTTTTACGTTTACTCTCGTGTTAAAAATCTGAATTCTTCTAGAGTTCCTGATCTTCTGGCGCGTATGTATGTCGCCTACCATCGACACTCCAAAGTCT
+
<><;=;4:.55599?@;;=A>>>B@BCCC<:;CBCCE?CC@C@HHCCCBC?CBBBB@C@CCBC@C@BCDBBAABA>BCCCC3CC?C?@@8@@;;8;BE?CC?;;;ELLADCDCBBBC@CCC?@=ACAAABBB?CDBB@CCCCCA@@BECCABCCC>CCC@AA>A?DBCCBBBBA;?::99.:;@;;;;;.;ABCC?CBBBJCCBBB;@@@@0@A@@A=A?ACACCCC@@@@CADCBBAA=@8:6:ABBBCBBBCCCCCCD?AAA?AABBBBBBBB>@@<@999
@ATNG8:03524:02337
GATGGTAGTAGTCAGTATGAGAGTGTGTATCATTCGTTTCGGTAAGAGACAGGTACGTTAATAGTTAAATAGCGTACTTCTTTTTCTTGTCTTCCGTGGTATTCTTGCTAGTTACACTAGCCATCCTTACTGCGCTTCGATTGTGTGCGTACTGCTGCAATATTGTTAACGTGAGTCTTGTAAAACCTTCTTTTTACGTTTACTCTCGTGTTAAAATCTGAATTCTTCTAGAGTTCCTGATCTTCTGGAGATACACATGATACTCTACCATCGACACTCCAAAGTCT
+
:9//)///:7559///7//544999454<::34.444<299.55.555;<95.5<4447:8:::@2;;)9@@=<<<=?74////$/8)///;38)-/9)//96::6<<<==>9699996>?9<=B<C?ABBB666>49999.9>959<<;;>@@A@@@B7;9BADD@D<??=::89;;.44444&4.4644444$4:::>8?;;:977///)///&/9755.579;7<>?==;;5;7;:87;>*/0/39//5=<<;;;;;==666<<<9==<=544;9;6<?)00</
@ATNG8:03542:02332
GATGGTAGTGTGTCTCTGAGAGTAGTACTCATTCGTTTCGGAAGAGACAGGTACGTTAATAGTTAATAGCGTACTTCTTTTTCTTGCTTTCGTGGTATTCTTGCTAGTTACACTAGCCATCCTTACTTCGCTTCGATTGTGTGCGTACTGCTGCAATATTGTTAACGTGAGTCTTGTAAAACCTTCTTTTTACGTTTACTCTCGTGTTAAAAATCTGAATTCTTCTAGAGTTCCTGATCTTCTGGTGTCTGATCTGTATCACATCGTTCCTTCTGAGTCT
+
BBBB@DC>A;<CCCC>>BCDCBBAAABBCCCB?BBBB=BDAE?@ABBCCC@CCCCCAC@BBBB@CACCCCCCBCBFBBBBB2AA=@ACC=A@@@<A@B;AA:9;BCBCAHCCCLCAA?@BB=A>BCC@CCCCBCBBB@CAAAC@@@A;;;A@@@A@C@A@AD?C@BACB@ABBEICBBBB=B?C@AABA@,AB@@A;AACCCGDCAA5;;;;*;??@A:;8;B?A@@@ACC?B?D??@BA?B?C=BAABBBBBBECBBBA@@BBBBB@C@C@CCC???AA
@ATNG8:03549:02361
GATGGTAGATACTCGCTGATACACCCAGAAGATCAGGAACTCTAGAAGAATTCAGATTTTTAACACGAGAGTAAACGTAAAAAGAAGGTTTACAAGACTCACGTTAACAATATTGCAGCAGTACGCACACAGTCGAAGCGCAGTAAGGATGGCTAGTGTAACTAGCAAGAGTACCACGAAAGCAAGAAAAAGAAGTACGCTATTAACTATTAACGTACCTGTCTCTTCCGAAACGAATGAGTACATAGATATACGTATAGCTACCATCGACACTCCAAAGTCT
+
?>AA>BABABBBB666>>>ABBA@@<@CD@DDC@::4:9>=A>?>D?CC?B??==:9:::(99><=>>>AA??=/::;;:::$5;49255)5<<8;<<;?><<B>A?AC?BBB?BBBBCBCDDDBBBCBBBBAA@@=@ACDCCAA>A?B@@>@DCCCBBB?CCBBAA?CBBAAA?BBBCD>AAA@AAAAA/AB=>>>??AAAA7:5;??>;?=@ACCC@CCBABDC>B>BCD>CBC@AAABBBBBAAACCCAAAAC=??AA@@@;AAAA<==@@@<A@9@;;:
@ATNG8:03552:02334
GATGGTAGTGTGTCTCTGGAGAGTAGGTACTCATTCGTTTCGGAAGAGACAGGTACGTTAATAGTTAATAGCGTACTTCTTTTCTTGCTTTCGTGGTATTCTTGCTAGTTACACTAGCCATCCTTACTGCGCTTCGATTGTGTGCGTACTGCTGCAATATTGTTAACGTGAGTCTTGTAAAACCTTCTTTTACGTTTACTCTCGTGTTAAAAATCTGAATTCTTCTAGAGTTCCTGATCTTCTGGAGATATCATCAGCGAGCTACCATCGACACTCCAAAGTCT
+
4999.54/::///----/)/:::7//)//////76<<=>8<>?B?@@@;99@=::9=@?B99;CE@D=A;;599999.5444&495:=?@6=<<<296;;<@966@CBB?AA@@BB@@<@@@=A?BAACCCCC@CBBB?CCBACBBBBCCCCCDCB@B@@<@A=@?DBBBAB@;;4;;;;;-:2925999*59555)5595559999.5555$5;=>><G:?>:;;;=B==:=:<<<@99449A=>AACCBCBC@@AAAA>@@::29;::<@?=>>>BB<BBCC
@ATNG8:03554:02334
GATGGTAGCTATACGTATATCTATGTACTCATTCGTTTCGGAAGAGACAGGTACGTTAATAGTTAATAGCGTACTTCTTTTTCTTGCTTTCGTGGTATTCTTGCTAGTTACACTAGCCATCCTTACTGCGCTTCGATTGTGTGCGTACTGCTGCAATATTGTTAACGTGAGTCTTGTAAAACCTTCTTTTTACGTTTACTCTCGTGTTAAAAATCTGAATTCTTCTAGAGTTCCTGATCTTCTGGGTCTCTCTCTCACGCACTACCATCGACACTCCAAAGTCTT
+
BCCD?BAABBCCCCCCCBCBCBBBCCBBBB@@>@CBE>DE@B@BABCCCC@CCAAA?A?BAAA>A;@ABDCBBBB?BBCCC2A@?=?AD7AB@@<@BB;AB=A@BCC?;?>>>AAAA;A>>:=8<==<<>>>;>>@A;AAA@@@>>>??@>>>>@;;=<<AA<A:<>>=AAAAA;===AA.A;A;AAAAA.AA988)//7///=88>:ADDC/A>??B<A<::6:;<97976<8??@AAA<>>@@:@AAA@@@A?@>>??@???@;;;<?@>>@<9456,5222-
@ATNG8:03561:02334
GATGGAGTGTCATATGAGAGTGTGTACTCATTCGTTTCGGAAGAGACAGGTACGTTTAATAGTTAATAGACGTAACTTCTTTTTCTTTGCTTTCGTGGTATTCTTGCTAGTTACACTAGCCATCCTTACTGCGCTTCGATTGTGTGCGTACTGCTGCAATATTGTTAACGTGAGTCTTGTAAAAACCTTACTTTTACGTTTACTCTCGTGTTAAAAATCTGAATTCTTCTAGAAGTTCCTGATCTTCTGGACGACGCGCACTGACACTACCATCGACACTCCAAAGTCT
+
:==B?A9;;5559B;696==<<<=<555;893:<=:5;<6:6/////;;4//////(/)/88:(0)/7///:993:<5::>>>+=<>6<;<<5555<7<55.59.56;;=?:666>>>CEACCD@C?CBA?@B9:299:9=@BBAA<BA?=BACCBAB?;;:>AC?C>AAB:;9B@@<@////0$/27)/////&//<<<6>655<<5555.5555$59955169>>89<<00)/:)0)0:<<=>269@<@ABA;;;@@?:;:;;;@BBB?BCCB;;;?;;4;@9BBBB
@ATNG8:03562:02328
GATGGTAGGCGTGTGAGAGTCTGCCCAGAAGATCAGGAACTCTAGAAGAATTCAGATTTTTAACACGAGAGTAAACGTAAAAAGTAGGTTTTACAAGACTCACGTTAACAATATTGCAGCAGTACGCACACAATCGAAGCGCAGTAAAGGATGGCTAGTGTAACTAGCAAGAATACCACGAAAGCAAGAAAAGAAGTACGACTATTAACTATTAATGTACCTGTCTCTTCCAAACGTATGAGTACTGCCGTCTCACTCTCGCCTACCATCGACACTCCAAAGTCT
+
@@;;.4:@=@BFBCCCCCB@A@;:6)6CA=CCAA@A>@=BAAAAAA?@@<??B@=:::::)9;=?><==@@@BB9>>77777'77554:9;,82=:?@>@>??BC=F;AA<AAB;>@@AAAA@>>>A@>>>A:??@@8<<<=>>888-87<=><>@???AAD=DDCD??:>><>BA<@@@AB:A<;47676(8:4:>==///:9=9@=>>>@<A<AAAAA;?@AA>>@<@=@A9AAAAA@@@=;86//+/77-//:;<<?;;7;@@=?;;;==@<<<:>>6::?A
@ATNG8:03562:02352
GATGGTAGTGTGGTCTCTGAGAGTAGTACTCATTCGTTTCGGAGAGACAGGTACGTTAATAGTTAATAGCGTACTTCTTTTTCTTGCTTTCGTGGTATTCTTGCTAGTTACACTAGCCATCCTTACTGCGCTTCGATTGTGTGCGTACTGCTGCAATATTGTTAACGTGAGTCTTGTAAAACCTTCTTTTTACGTTTACTCTCGTGTTAAAAATCTGAATTCTTCTAGAGTTCCTGATCTTCTGGGTGTATCAGCGAGTATCTACCATCGACACTCCAAAGTCT
+
8944.4999955.59555599:::454::::;;8==<B<??=ACCDDBCE@CDDCB@B@CCCC?CACCCGCCCCB>AACCC5A@@BBBD=BC;;8;9?;@@=ABBCDDACCBEDCBB@BCC>A?CCBBBCAA?ACFG?CCCCCCCCCBB@CCCCD?BBB@BC?B=AABBABB;;5;;;;;6;>C=AACBB2BDDEH>CBBBCCFBBB=AA@@,;;;AA?A>BA<@@BBD@A>@@CECDCB?CCDD>;;;BBAAAAABBCCCCDBB@BBBBCECBBB?BD>CAAA
@ATNG8:03521:02413
GATGGTAGCGCATATCAGCGCAGCCCAGAAGATCAGGAACTCTAGAAGAATTCAGATTTTTAACACGAGAGTAAACGTAAAAAGAAGGTTTTACAAGACTCACGTTAACAATATTGCAGCAGTACGCACACAATCGAAGCGCAGTAAGGATGGCTAGTGTAACTAGCAAGAATACCACGAAAGCAAGAAAAAAGAAGTACGCTATTAACTATTAACGTACCTGTCTCTTCCGAAACGAATGAGTACGATGAGAGAGCTCTCTCTACCATCGACACTCCAAAGTCT
+
@@CD@D:69BEEECECBCCBBBCEG>CCC@CCCCCC?C@BBBBBBB=BB@B=@?B@@@@@0@?BBCDGCCCBCB<AC;::::*:B>B4;<<.;CC=:;9CBBCBB?A?AG@BBB?CCBBCBBBCBBCCCCCB?BB@@>@BBCCCBB?C>@@B>ABBBBCCC@BCBBBB?BB?AA@;@@>>=7===9999:9:%0>;@000A>???;?<>>>>7:5;>BBB?BB@@ACC@C?CCC>CCC?CCCBBCCBBAA?@ABDFCBBB>>>=?><<==>AAAA??:==5=888
@ATNG8:03521:02415
GATGGTAGCGCATATCAGCGCAGCCCAGAAGATCAGGAACTCTAGAAGAATTCAGATTTTTAACACGAGAGTAAACGTAAAAAAGAAGGTTTTACAAGACTCACGTTAACAATATTGCAGCAGTACGCACACAATCGAAGCGCAGTAAGGATGGCTAGTGTAACTAGCAAGAATACCACGAAAGCAAGAAAAAGAAGTACGCTATTAACTATTAACGTACCTGTCTCTTCCGAAACGAATGAGTACTGCGTCTCACTCTCGCCTACCATCGACACTCCAAAGTCT
+
<>44.44459<AB666<<<@@<<>>6>==9BBBACB=@=@BBBBBB?BB?B<<<=99999'5.5:;===<<555)55555555#595;4999+999495544449;5:;@?499=<8:8?@?BCBCCBBBB;<8;BBB=BBBACCBB>B5;;;49??;=::>09:9@>?;?@<?AB;>>AAB;99:3999:9(:A?????A:;;@;@;>==>5;4:<B;;9;CCFBBB@B?;;;0;;;59BAA??=BBBCBBBA@@@@@ABC?CBB?@@CBBBBBAB>AA<BA@@
@ATNG8:03528:02399
GATGGTAGAGAGACTGTAGCGCACCCAGAAGATCAGGAACTCTAGAAGAATTCAGATTTTTAACACGAGAGTAAACGTAAAAAGAAGGTTTTACAAGACTCACGTTAACAATATTGCAGCAGTACGCACACAATCGAAGCGCAGTAAGGATGGCTAGTGTAACTAGCAAGAATACCACGAAAGCAAGAAAAAGAAGTACGCTATTAACTATTAACGTACCTGTCTCTTCCGAAACGAATGAGTACGATGAGATCTCGTGTGCTACCATCGACACTCCAAAGTCT
+
ABBC?B@@ABCCBDBB@=559==993::@8;:4999047;=;;:::6:=7<78<88;<<<,;8<=777=@?@AA8>994444$55.5.555&5<<9<==?>CC=B@B@BB@CCB>AAAAB:;;FCCBBBBBC@B@@@>@?ABBA@?6;5;;<7:DBBBBCF?BAA????CB?CBB?BBAA?8@9938=>>>/>@8888>>A>?@6;5:===5;5;>A@@=;;;A@AA?B?BBD>BCB?DDCAABBBA???@@==888>?>>??==6<=<;;;>>>><>B:AAA@
@ATNG8:03530:02410
GATGGTAGCTATACGTATATCTATGTACTCATTCGTTTCGGAAGAGACAGGTACGTTAATAGTTAATAGCGTACTTCTTTTTCTTGCTTTCGTGGTATTCTTGCTAGTTACACTAGCCATCCTTACTGCGCTTCGATTGTGTGCGTACTGCTGCAATTATTGTTAACGTGAGTCTTGTAAAACCTTCTTTTTACGTTTACTCTCGTGTTAAAATCTGAATTCTCTAGAGTTCCTGATCTTCTGGGTCTCTCTCTCACGCACTACCATGTACACCTCCAAAGTCATCACGAC
+
;<<>?BC;;;;=<666<666>>@<<<?>999>8@ABC9@@7:69><=>>?:<<;73-3-44<<8<8<<@BBB;AA?>9999)8;4:78905>?A?ABB?@@49979<<275655755.5@@=A;@@A=9777179:A;@@>>=<8::<<<:6665(/(/6/5;6D<<>>>A?@<<375555'56;:AAAAA/=9333-33----636:0///(.//-5-3-///<88=>>:>6::?989)//66.68:>A===@@==;;;??:;7<<767:;;57;1//)/8//-6689--
@ATNG8:03545:02405
GATGGTAGCTATACGTATATCTATGTACTCATTCGTTTCGGAAGAGACAGGTACGTTAATAGTTAATTAGCGTACTTCTTTTTACTTGCTTTCGTGGTATTCTTGCTAGTTACACTAGCCATCCTTACTGCGCTTCGATTGTGTGCGTACTGCTGCAATATTGTTAACGTGAGTCTTGTAAAAACCTTCTTTTTACGTTTACTCTCGTGTTAAAAATCTTGAATTCTTCTAGAGTTCCTGATACTTCTGGGATGTGTGCGCAGTGCCTACCATCGACACTCCCAAAAGTTCT
+
<=BB?BCCBB=CCAA<C==BDCDCBBA;=>00,/>>@8=?;:7995>@?@:@@73700)/86616(/(/6967677178;;;+//:5;7770633359;;6:;6443CBB<===789BB<A@@=A=AA?=<<::7:BBC<A@AA>>>@@C@A@@???<>>>=<<7;=BB@<;;?>>4:88888(88A8>>AAA.;;:;91879///9;=@=@DED/>8818=7=:@@<@AAAA>>:><@AA;;;>8=9:9169-----55583336.339235575585333(---(-2,22
@ATNG8:03546:02409
GATGGTAGTAGTACACTAGTCATACCAGAAGATCAGGAACTCTAGAAGAATTCAGATTTTTAACACGAGAGTAAACGTAAAAAGAAGGTTTTACAAGACTCACGTTAACAATATTGCAGCAGTACGCACACAATCGAAGCGCAGTAAGGATGGCTAGTGTAACTAGCAAGAATACCACGAAAGCAAGAAAAAGAAGTACGCTATTAACTATTAACGTACCTGTCTCTTCCGAAACGAATGAGTACACACTCTCATATGACACTATCGACACTCCAAAGTCT
+
ABAB?BBAB?C?>=??>><<ABBBB?C;;8;A;;:A=A@CCBBCCC>@@@B?AB@@?=??.??BBBBBAA???@8<<>=:>>0>D;@=BBB7AAC?BCCCCCCCC@C@CC?BCD8;:??@BCCCFCBB@BBC@CDCC?BCBBB@::3;=A<;6:AAACBAA>@=877@:?@?ABC@A?@CD>CA?;78888(8@4;;=:::<<<8>5;:<:8<6;;A::4:@><<=?17-377*3;;9>:B?@@B>>?BBCCA==@@CFBBBCAA?>?AA@>A3::,:989
@ATNG8:03554:02389
GATGGTAGCTCACGTACGTCACACGTACTCATTCGTTTCGGAAGAGACAGGTACGTTAATAGTTAATAGCGTACTTCTTTTTCTTGCTTTCGTGGTATTCTTGCTAGTTACACTAGCCATCCTTACTGCGCTTCGATTGTGTGCGTACTGCTGCAATATTGTTAACGTGAGTCTTGTAAAACCTTCTTTTTACGTTTACTCTCGTGTTAAAAATCTGAATTCTTCTAGAGTTTCTGATCTTCTGGTATGACTAGTGTACTACTACCATCGACACTCCAAAGTCT
+
CECC?BBBABA;666><<BCCCCCCCCCCCCB@BBCF?CC@B@CCBCDCC?ACDCC>A>BDBB?A?CCBBBBBAB?ACCCC1B@<@9991;BBB>AAB?BC>BBBBBB?>>A@>@>>:?>><@=@@@@@@@@=AA>>9>>>><==>>>?@@?>>@98::<??<@;A@AA>>>@@;>>>A?6A;?9>>???.?>99905/////;96:7;FED/A>>>A=B=@@<@>>>@@@@9>>>@@?B;>>A<@@>>>A?AA>>>?????AAA:@>>>>>>><<8<A9A;99
@ATNG8:03555:02411
GATGGTAGGAGACACGTCGCACACGTACTCATTCGTTTCGGAAGAGACAGGTACGTTAATTAGTTAATAGCGTACTTCTTTTTCTTAGCTTTCTGTGGTATTCTTGCTAGTTACACTAGCCATCCTTACTGCGCTTCGATTGTGTGCGTACTGCTGCAATATTGTTAACGTGAGTCTTGTAAAAACCTTCTTTTTACGTTTACTCTCGTGTTAAAAATCTGAATTCTTCTAGAGTTCCTGATCTTCTGGTGTCTGATCTGTATCACTACCATCGACACTCCAAAGTCT
+
DDBB@BB=<BCB?>665<555;>>>>;;;;<<8<???7=@<@>994>:>96:<::949)/)//8395:;=BC888:666666'69(.....'.-..3(..3.3738>==<@:?<979:<=6<AA5;5;;;<=:;;<?@@A<@@??>@<>>=>ABB9890/./5;=5=6ABB;;;A;:6:@AAAA/A<@:8////(/7779*--3---9;;=88888*8///9596>?:>>>>??@=A=BA@@@@;>>A<AA@@>>>@===>>AB@@@>><>@A>>>@@>=5;;3;>BA
@ATNG8:03560:02378
GATGGTAGAGAGACTGTAGCGCACCCAGAAGATCAGGAACTCGTAGAAGAATTCAGAATTTTTAACACGAGAGTAAACGTAAAAAGAAGGTTTTACAAGACTCACGTTAACAATATTGCAGCAGTACGCACACAATCGAAGCGCAGTAAGGATGGCTAGTGTAACTAGCAAGAATACCACGAAAGCAAGAAAAAGAAGTACGCTATTAACTATTAACGTACCTGTCTCTTCCGAAACGAATGAGTACTGCGTCTCACTCTCGCCTACCATCGACACTCCAAAGTCT
+
BCBB<66>AC;;:>;;;>;99;;;;)4?><B@@?@?:;9;=0/0//:1775:89=//*/??>0?::75888<<376(7;99999$5=;<299905<@6;A<BBCCBB>@=@C>AAB?BAB?ABCCCCBAABBDC@CCCC?AABBBBBF?B@B@A>ADBBBCBC@BBBBBB?BC?BBD>AABCD=A>:5;>>>>/=?8=888@@AAA<A<;;;A<@;;;ABA?CBBBBCB?A=??C=CAA>ABBBBBBBCBCBCCCCCBDDBAA?ACD@CAAABA@B??;?A;@@AA
@ATNG8:03566:02414
GATAGTGTCATATGAGAGTGTGTACTCATTCGTTTCGGAAGAGACAGGTACGTTAATAGTTAATAGCGTACTTCTTTTTCTTGCTTTCGTGGTATTCTTGCTAGTTACACTAGCCATCCTTACTGCGCTTCGATTGTGTGCGTACTGCTGCAATATTGTTAACGTGAGTCTTGTAAAACCTTCTTTTACGTTTACTCTCGTGTTAAAAATCTGAATTCTTCTAGAGTTCCTGATCTTCTGGGATGTGTGCGCAGTGCCTACCATCGACACTCCAAAGTCT
+
BBBBBEACBBBCDCBBBCCBBBBBBBB@@<@CDD>CC?C?BCBBBDC?CCDDD@B=BDDD?B@CCCDBBBA@=@@@AA2AB?BBCC=BB@@<@@C>BC@::;CBB@CCCCCCCEACBB?C?CCCCCCCB?BBB@=BAECCCCCCCCCCBBBC?BAA=@A>A?CCCBBBBBB?A::::-:;@;;;:;-;BCBB>A@EEDECBBBADDFD2CAAAF?A=AB?BCEBBAB?C@CBCCCC<@999,9::9CCDGDCCCBBC@C@@?ABBBCBBBBB?BD>@:::
@ATNG8:03522:02466
GATGGTAGGAGACACGTCGCACACGTACTCATTCGTTTCGGAAGAGACAGGTACGTTAATAGTTAATAGCGTACTTCTTTTTCTTGCTTTTCGTGGTATTCTTGCTAGTTACACTAGCCATCCTTACTGCGCTTCGATTGTGTGCGTACTGCTGCAATATTGTTAACGTGAGTCTTGTAAAACCTTCTTTTTACGTTTAACTCTCGTGTTAAAAATCTGAATTCTTCTAGAGTTCCTGATCTTCTGGATTGAGTGACTCGTGCTACCATCGACACTCCAAAGTCT
+
A?CC@BAB@CCCBCCDA@@@ABCCCCCCBB;;7:ABB=@>;>+///::::6:<;;@<A4:33:497=BBBCB?:@<==<<<.=@;:6522&2;;=7=B=7@B?BBBB@?9>A?===>>:=AA<?<=<<;;;;>=BAAA;@@ABA@@@>=>???>>@6;:::@?<A<ABB===??D:==DDD;D;>:=9>>>,==;;;*/*/99;;;;==/7777(8:::A<A<@@=A@A@>>?<?=>>>AAA9>>>9;;7;<AA>==????>@AAA;@;;;>>>>>948<08555
@ATNG8:03526:02446
GATGGTAGTCTCAGATAGTCTATAGTACTCATTCGTTTCGGAAGAGACAGGTACGTTAATAGTTAATAGCGTACTTCTTTTTCTTGCTTTCGTGGTATTCTTGCTAGTTACACTAGCCATCCTTACTGCGCTTCGATTGTGTGCGTACTGCTGCAATATTGTTAACGTGAGTCTTGTAAAACCTTCTTTTACGTTTACTCTCGTGTTAAAAATCTGAATTCTTCTAGAGTTCCTGATCTTCTGGGTCTCTCTCTCACGCACTACCATCGACACTCCAAAGTCT
+
CBBB@BCDCCDDDCAABCBBCBBBCCCCBBBC?ABBB>BC@C@DCCCCFB@CCBDE@C=??CC@G?AABB==><>854888)9B?BBCD=BA;;6;@A=AA=;;;BDDBDCBBBBCD@CED@B@BCCCCCAA?@CCC@DBBBBCDBBCBAAAACC?C@@;?@9=;?:;;@@ABB?@;;;;.;4;>;;;;6;BBBE=CCDCCCDAAA5;;;;*;@@@@;@=@@<@DCCAA@@C@BBACCB?B:;;8;BBBCCCDCBBBBAABBBC?CCCBBACCCD?AA=BDCB
@ATNG8:03531:02435
GATGGTAGTATAGAGCTCTACATAGTACTCATTCGTTTCGGAAGAGACAGGTACGTTAATAGTTAATAGCGTACTTCTTTTTCTTGCTTTCGTGGCTATTCTTGCTAGTTACACTAGCCATCCTTACTGCGCTTCGATTGTGTGCGTACTGCTGCAATATTGTTAACGTGAGTCTTGTAAAACCTTCTTTTTACGTTTACTCTCGTGTTAAAAATCTGAATTCTTCTAGTAGTTCCTGATCTTCTGGGCAGACTCTCACACGCCTACCATCGACACTCCAAAGTCT
+
@@;;05:9>@@;;699:9;;;===<A?B>?:838777*33135473:<37/39==@8?7>@???B?B@AA=<7793==999*=@49222,2<9942333.384./.689/58785?>>:=>>=?<===;;:;=:?===<>=;:799;88899////)/796<>5;5:??<<<@@@///<<<2<7<7??@@@/?>@@@:@A?>;;;=<<18888(8>>>A=A<??<=::6733202),,,,-:6768818666;=8:=AACAAA:>>A<@>>>>>>@??8>>9>@;;
@ATNG8:03532:02420
GATGGTAGCACGAGTCACTCATATCCAGAAGATCAGGAACTCTAGAAGAATTCAGATTTTTAACACGAGAGAAACGTAAAAAGAAGGTTTTACAAGACTCACGTTAACAATATTGCAGCAGTACGCACACAATCGAAGCGCAGTAAGGATGGCTAGTGTAACTAGCAAGAATACCACGAAAGCAAGAAAAAGAAGTACGCTATTAACTATTAACGTACCTGTCTCTTCCGAAACGAATGAGTACGATGAGAGAGCTCTCTCTACCATCGACACTCCAAAGTCT
+
555526@BBCAB<CCCCCDEBAAAC;CCD@FCCBAA?A@BBHAA@B?BC@D@@@@??BBB3C@BBBCBBBBBD>AABBBBB2@@=@=AAA9BCC@CAABBBBBC?B?AA?ACA?DBBBCCCEFCCCCCBBB@CCBB@BBB?AB>><@?C@A>BBBBBBBB?CCCDBB=>?;?BB?AA99:,8<91::::;+:=:@;;;BBBAA;@;??EH:>:>@AAA>AABBAAA=A=@@?:A9979BBBB???BBBBBC@@??@@@@>>===;>A@@>AAAAA;??8>999
@ATNG8:03537:02449
GATGGTAGCGCAACACATAGATACGTACTCATTCGTTTCGGTAGAGACAGGTACGTTAATAGTTTAAATAGTACGTACTTCTTTTCTTGTCTTTCTGTGGTATTCTTGCTAGTTACACTAGCCATCCTTACTGCGCTTCGATTGTGTGCGTATTGCTGCAATATTGTTAACGTGAGTCTTGTAAAACCTTCTTTTACGTTTACTCTCGTGTTAAAAATCTGAATTCTTCTAGAGTTCCTGATCTTCTGGCTCTCGTAGACAGATACTCCATCGACACTCCAAAGTCT
+
::;;45555;<>8666;999944555:><;<>555:>/44855545<<55.55555:>9==544)/7.77////9//5549999+99.44::;35549:7;;;8<<4888::><?>==;;5626AC@E<BBCCB9;9=>>;<8<@>A@A;>;;8<<<=>>5>55.4:5:5:<7//////3<::;:.97<85555&4444=7=<=>?==<==6;;99(9555;5;5<:5<>9=;//)/)//////3989055<:;>;666><;955554.4999555=:::;;5;://
@ATNG8:03538:02450
GATGGTAGACATATCGTACTCTCTGTACTCATTCGTTTCGGAAGAGACAGGTACGTTAATATTTAATAGCGTACTTCTTTTTCTTGCTTTCGTGGTATTCTTGCTAGTTACACTAGCCATCCTTACTGCGCTTCGATTGTGTGCGTACTGCTGCAATATTGTTAACGTGAGTCTTGTAAAACCTTCTTTTTACGTTTACTCTCGTGTTAAAAATCTGAATTCTTCTAGAGTTCCTGATCTTCTGGTGTCGTCTATCATGTACTACCATCGACACTCCAAAGTCT
+
BCCC@BC@===?CB===@<@BBCCCCB@<<>=9=AA?<??6:8>8888;;6;444<6;6:387(3133277822205;;;;*59/89:7,59;5455569:5:<?::@?BA@@@A9:39::49<A?@99787/7737?=>A@888:77799:7770/..27728288:88A>@@;??AAA5A<?;??CCC/@@;;;3;@@@AA@>>>;@DDH/?????<@<>><ABBB;;<:>:=@BA;;6;==:???@@?;:;;:=???@?==><=<<=@///==9==.==@/
@ATNG8:03545:02426
GATGGTAGGCGAGAGTGAGACGCAGTACTCATTCGTTTCGGAAGAGACAGGTACGTTAATAGTTAATAGCGTACTTCTTTTTCTTGCTTTCGTGGTATTCTTGCTAGTTACACTAGCCATCCTTACTGCGTTTCGATTGTGTGCGTACTGCTGCAATATTGTTAACGTGAGTCTTGTAAAACCTTCTTTTTACGTTTACTCTCGTGTTAAAAATCTGAATTCTTCTAGAGTTCCTGATCTTCTGGATACACTCATGGCACCTACATCGACACTCCAAAGTGCTATCACCGACTGCC
+
CBCB@BB=:;@?;;<<;9;666;=?>BB=>@C@CCCD>CC@C@CDECCBB>BA??@@C?A@??1703?@<=>C=<673333$324:A;A79A@?;@00,/8498856626??@@BBF=>>=5;5;=<@=888)5=9:58?>ACA;==A;;;>>>@<>>><8838=@@@??????=;;;BB5A8=7:::::*:@77707:6///56597==>=*892./59///(/877;=?<>;?A>99;///;599=A;;;=;:::>>=:=>>>>>?:;;???=FE9>7737----,02,-----
@ATNG8:03548:02448
GATGTAGAGAGACTGTAGCGCACCAGAAGATCAGGAACTCTAGAAGAATTCAGATTTTTAACACGAGAGTAAACGTAAAAAGAAGGTTTTACAAGACTCACGTTAACAATATTGCAGCAGTACGCACACAATCGAAGCGCAGTAAGGATGGCTAGTGTAACTAAGCAAGAATACCACGAAAGCAAGAAAAAAGAAGTACGCTATTAACTATTAACGTACCTGTCTCTTCCGAAACGAATGAGTACTTTGTAGAGCTCTATACTACCATCGACACTCCAAAGTCT
+
;6@@<A?@@@CAAACCB@@<<00+/9:5;C@@@D?B?A?@?ABB>AB?C?BBBCBDED3B?BBBBBBCB@@@,86;:999'9@8>.999&5<<7<969BCBBC@D?@@?BBB?BAA?@@AABCDCCCCCB@BABA?BBBA@@A@>A>A;;6;B@@?B@=6;00)0;=6?B>AA@?BBBBB9@@<98=====&=>1////76:=A16.59660505>BAB?AA@@@BB=;744837>>;===CC@@@A<AABBBBAAAB>=====?;::68------47747<85
@ATNG8:03555:02444
GATGGTAGCTATACGTATATCTATGTACTCATTCGTTTCGGAAGAGACAGGTACGTTAATAGTTAATAGCGTACTTCTTTTTCTTGCTTTCGTGGTATTCTTGCTAGTTACACTAGCCATCCTTACTGCGCTTCGATTGTGTGCGTACTGCTGCAATATTGTTAACGTGAGTCTTGTAAAACCTTCTTTTACGTTTACTCTCGTGTTAAAAATCTGAATTCTTCTAGAGTTCCTGATCTTCTGGCTCTCGTAGACAGATACTACCATCGACACTCCAAAGTCT
+
:;44.44;;;;>@>??C=@C>CEBCBAABCBB@ABBC<AB@D>BACDCCC?CCBBB?B?ABBB@B?BBBDBBB<@6AB>??+BB<A=@=7:BCC>BAA???9?997?A78:88@;>>=;;;<>;>CA;;;>><?AAC=>>>@>>>?=>=AA====5;;;9>A7;8;B>>>CCBB:=;;;;1;:>87778(88=>A7;;AAA@@;;;8====+=>::;<@<@@<@@@@?;:7:;???@?@<@@@=@@B???A=>=A@@??A@???:>>?B>>>???;?@9@>>>
@ATNG8:03566:02456
GATGGTAGCTCTGCTCTGACTCTCGTACTCATTCGTTTCGGAAGAGACAGGTACGTTAATAGTTAATAGCGTACTTCTTTTTCTTGCTTTCGTGGTATTCTTGCTAGTTACACTAGCCATCCTTACTGCGCTTCGATTGTGTGCGTACTGCTGCAATATTGTTAACGTGAGTCTTGTAAAACCTTCTTTTTACGTTTAACTCTCGTGTTAAAAATCTGAATTCTTCTAGAGTTCCTGATCTTCTGGGTCTACGCTCGTCGCGCTACCATCGACACTCCAAAGTCT
+
56>>9>CDDB=BC=>DCBBBCBA99:@@@B@?=::6>8?A?C?BCCCCEDAFGCCBAB@BBBE@EACBBBCDCBC=;<<;;*;@=AABC=BBAA?BBC>;;7;@ABBC@CCBCBB@@=@AB>B@CCCCC;:;@CCDC?CBCCBBCCCCDBBB@??;AAA>AB?D@BBCBBBCB@=<5555&96@65999:(:@<<<+0+0=@@ABBAA@BCCC+???B@=@>AB?BBDB@@@=@=AA@ABC@CCGJ?DBBCCCBB;;<@;;9<<==<>B<<BBBB@@/73.5>?;
@ATNG8:03569:02447
GATGGTAGCTCACGTACGTCACACGTACCATTCGTTTCGAAGAGACAGGTACGTTAATAGTTAATAGCGTACTTCTTTTTCTTGCTTTCGTGGTATTCTTGCTAGTTACACTAGCCATCCTTACTGCGCTTCGATTGTGTGCGTACTGCTGCAATATTGTTAACGTGAGTCTTGTAAAACCTTCTTTTTACGTTTACTCTCGTGTTAAAAATCTGAATTCTTCTAGAGTTCCGTGATCTTCTGGATAGCGACGCGATATACTACCATCGACACTCCAAATTCT
+
<<<A?B@;;==@666=<<>CCCCCC@AA7<@;=<<7)///)/77:<=<799999.999455.47=::;<<<<=9=====+43-3333(3944.4445::7;;:987,33788;;;7:==/2029<9>>==:>@@A5:;=;66///5787//5A285>:<<<A<A8:8@;:8A;=;<<:.:5=8>@@@@.<<>>>9>B@>?>>=::18887(5:;?A=A=BB=;;;?99747,--,,,,-0,,,02--.666887778777777=355277798@@<BA:B=@;
@ATNG8:03522:02490
GATGGTAGTCTCAGATAGTCTATAGTACTCATTCGTTTCGGAAGAGACAGGTACGTTAATAGCTAATAGCGTACTTCTTTTTCTTGCTTTCTGTGGTATTCTTGCTAGTTACACTAGCCATCCTTACTGCGCTTCGATTGTGTGCGTACTGCTGCAATACTGTTAACGTGAGTCTTGTAAAACCTTCTTTTACGTTTACTCTCGTGTTAAAATCTGAATTCTTCTAGAGTTCCTGATCTTCTGGATAGCACGCGATATACTACCATCGACACTCCAAAGTCT
+
<6669===;;;<A>>>>>=<;;;;::==<;<<9:;@C>CC<C<GA@@=9:29CBAB:;8;CB@;<495=655<::343333$38-3/::1/----(--838933334;<7<B<::88:288=.3.6<@>959>9:99@8??@>??>>>@9:::99:2999>55.59=556;:4567:::>>+5.4.4444&4488<4<;>9944445.555&59944.549<9BBAAA=>8@799??@B=@;;4:>94/7////7::79;<5615;:::;:;;;7<>6>?@A
@ATNG8:03522:02491
GATGGTAGTAGTACACTAGTCATACCAGAAGATCAGGAACTCTAGAAGAATTCAGATTTTAACATCGAGAGTAAACGTAAAAAAGAAGGTTTTTTACAAGACTCACGTTTAACAATATTGCAGCAGTACGCACACAATCGAAGCGCAGTAAGGATGGCTAGTGTAACTAGCAAGAATACCACGAAAGCAAGAAAAAAGAAGTACGCTATTACTATTAACGTACCTGTCTCTTCCGAAACGAATGAGTACGAGAGAGCACACGTGTCTACCATCGACACTCCAAAGTCT
+
@:?>5:=BBCCB>@@@@CBA@;:555::>7<B;;<B9A9>@@556>8@@7<54933333&358889:9444877.77//////#//)/066666$6896<====??999,7<@==BBA:;;;>CCCEECCBBCBBB@BC@@898@@@@AB=B?B@@>@CBBBBBB@BBBBBB?CD?AAB>AA???8<:97889988%9=:>878>=@@@;??ABB7;7;BCBC@CBCCCCC?B?BBB>BBB>AA@A@BBB@@@AACCCCBAABB@AA@@;@AAA>??<<<;CC;B;;:
@ATNG8:03552:02503
GATGGTAGTGTGTCTCTGAGAGTAGTACTCATTCGTTTCGGATGAGACAGGTACGTTAATAGTTAATAGCGTACTTCTTTTTTTCTTGCTTTTCGTGGTATTCTTGCTAGTTACACTAGCCATCCTTACTGCGCTTCGATTGTGTGCGTACTGCTGCAATATTGTTAACGTGAGTCTTGTAAAACCTTCTTTTTTTACGTTTACTCTCGTGTTAAAAATCTGAATTCTTCTAGAGTTCCTGATCTTCTGGGATGTGTGCGCAGTGCCTACCATCGACACTCCAAAGTCT
+
:;4446<<==9;6<;;;<<@@>@?AAA?@@@@<AAAA<BC@CBBACDDCC?CCCCC?C@BBBB=A<ACCCC::;C@BBBCBBA#@@<?;;;;.;C@@;A>A;:;7<ABBBC@BDFCCCBB@CBB?B?CCDCBBAA;@@@@?CCCCCBBBDCCCCBBBB@@@????<@?BABBBCCCC@CCDDD9B=@9::999::#;AAAA=BBBCBBBB<;9;CCC5CDCFI?A?AB?BCBBBBB@B@BBBC@@=?9::.:@A@BCCCCDDCCBB?B@@=@DCCBBABBB?EE<B:::
@ATNG8:03552:02510
GATGGTAGGCACTGCGCACACATCCCAGAAGATCAGGAACTCTAGAAGAATTCAGATTTTTAACACGAGAGTAAACGTAAAAAGAAGGTTTTACAAGACTCACGTTAACAATATTGCAGCAGTACGCACACAATCGAAGCGCAGTAAGGATGGCTAGTGTAACTAGCAAGAATACCACGAAAGCAAGAAAAAGAAGTACGCTATTAACTATTAACGTACCTGTCTCTTCCGAAACGAATGAGTACGAGAGAGCGACACGTGTCTACCATCGACACTCCAAAGTCT
+
55<<8=9:25<=<A?ABC;;;DCDC>CCB@BABACC?C@BBCBBBC@@@>@@@?@?@HED3D?BBBBBBCBBBB<B@BB@CC1?@:>7@@@2ACD<=966=A@CC<?<?B<<;D>BBBBCCEHDECC:;;CB@BAAA>ABAAACDB;@=@;;6;A@@AB??<????AB?CC@AAA>B?:99+575377999.5;5=///==@=>:=8<=>@8=8==AAA>AA@@A::5:>@AA5997/337<<8==D@@;==00066///>9::;66;///9====?;@B:=66/
@ATNG8:03557:02486
GATGGTAGTCTCAGATAGTCTATAGTACTCATTCGTTTCGGAAGAGACAGGTACGTTAATAGTTAATAGCGTACTTCTTTTTTCTTGCTTTCGTGGTATTCTTGCTAGTTACACTAGCCATCCTTACTGCGCTTCGATTGTGTGCGTACTGCTGCAATATTGTTAACGTGAGTCTTGTAAAACCTTCTTTTTTTACGTTTACTCTCGTGTTAAAAATCTGAATTCTTCTAGAGTTCCTGATCTTCTGGGTCTCTCTCTCACGCACTACCATCGACACTCCAAAGTCT
+
CAA@<C>CCBBBCGCCCCBBBECCCBAAAB;:6:@@B;@@=A?BCCBCCB@BBBBC@C@CBBB?C?BBDCCBBAE>@@DBAA(AA=?@BB<AB;;7;BA=BB8;;@CDIACCCDCCBB@BCC@B?CDDDBC:979B@@?CBBACBBABAAA@@@CDA::;@@?;?=@?@ABBBBB>A;;;;.;=@>ABBBBBB#@@@A@;ACC;;;BBBB>BBBB2B@ACC>B=AB?BBBBBCC@A@CCBBCC=?:::/;@AABBBBB@AAAAACCBD@CBCBCDAAAB@BB=BAAA
@ATNG8:03564:02501
GATGGTAGATATATGCACGCTCTACCAGAAGATCAGGAACTCTAGAAGAATTCAGATTTTTAACACGAGAGTAAACGTAAAAAGAAGGTTTACAAGACTCACGTTAACAATATTGCAGCAGTACGCACACAATCGAAGCGCAGTAAGGATGGCTAGTGTAACTAGCAAGAATACCACGAAAGCTAGAAAAAGAAGTACGCTATTAACTATTAACGTACCTGTCTCTTCCGAAACGAATGAGTACGAGAGAGCACACGTGTCTACCATCGACACTCCAAAGTCT
+
BBCC@BB=BCDCCDCCECCCDCCBB@CCC?CCC@??>B>AFF?>?D@CF?B?:99?;:::+@8BC;=A=CCBBB:>?BBBBB2A@;?4:;/:;@6;<;<AACCC@B?BC?BBB=@@BBBBBBBCCCEDDBB@BC??<@CAAAA997;AGGE@CBABCABA?CCBBBB>BB?@??8<<888+:@AA@A@>>.9939AC??=CCC@D=@@BB?B?BAAAA>AABBBCC?C????9?@@;@@A@BCCCBBBBBBBBBAAABBAAA@><@:::BA@>>><??5>;;;
@ATNG8:03524:02545
GATGGTAGCTCACGTACGTCACACGTACTCATTCGTTTCGGAAGAGACAGGTACGTTAATAGTTAATAGCGTACTTCTTTTTCTTGCTTTTCGTGGTATTCTTGCTAGTTACACTAGCCATCCTTACTGCGCTTCGTTGTGTGCGTACTGCTGCAATATTGTTAACGTGAGTCTTGTAAAACCTTCTTTTTACGTTTACTCTCGTGTTAAAAATCTGAATTCTTCTAGAGTTCCTGATCTTCTGGAGATACACATGATACTCTACCATCGACACTCCAAAGTCT
+
44495::=><<9///9///<:956=@>@><@A;::;;0;;4;8:>:==;:7:<99:?A<??@@>A?AABBBBA?=88:999'9@:AB@CD3>BBA>>>>;@@=???BCC=A===<<>=89;>9?=AA??87/63://+//9986888>9;93---(--//59/758@@;888775799=C.>2939689:*:<<;=-//;====BAB<====,<///86;0:::?A??=>?;A<AABB>?:>AA>AAAA@@::;=>=A@??@@@@;?@@@H>>>@A5;;1:==;
@ATNG8:03536:02522
GATGGTAGCGCGACGAGCGTAGACCCAGAAGCATCAGGAACTCTAGAAGAATTCAGATTTTTTTAACACGAGAGTAAACGTAAAAAGAAGGTTTTTACAAGACTCACGTTAACAATATTGCAGCAGTACGCACACAATCGAAGCGCAGTAAGGATGGCTAGTGTAACTAGCAAGAATACCACGAAAGCAAGAAAAAGAAGTACGCTATTAACTATTAACGTACCTGTCTCTTCCGAAACGTATGAGTACTATGTAGAGCTCTATACTACCATCGACACTCCAAAGTCT
+
997749;>=@A;A??;;<<<>;;?A9>;<7555<<;;9;6::><:::68;284:9888::::;#;8>=<;@C?@@AD8///9977'7;,516==<+=9;6;555::>55.57::5:A<085>:@ABCCCBBBABA@=A;;;;@??AA?;=*.)---(-88777==8===::>;7759@@>C@@@@5;0/(/////'.5.52229;555574>A2202476@@?<955A@;@@C<??C7:7?887BBBC??ABBA886999777<555994977=A:::==:>>5A>>>
@ATNG8:03572:01968
GATGGTAGACACGTGTGCTCTCTCGTACTCATTCGTTTCGGAAGAGACAGGTACGTTAATAGTTAATAGCGTACTTCTTTTTCTTGCTTTCGTGGTATTCTTGCTAGTTACACTAGCCATCCTCACTGCGCTTCGATTGTGTGCGTACTGCTGCAATATTGTTAACGTGAGTCTTGTAAAACCTTCTTTTTACGTTTACTCTCGTGTTAAAATCTGAATTCTTCTAGAGCCTGTCTTCTGGTAGAGCGTGCATATATCTACCATCGACACTCCAAAGTCT
+
44995:;;@CDBB>D;66;@@<<<?965;::=7;;BF>CC@D@CBBAA@@6::@??:?=@ABB?B>BABBBBBCA;@@@@@/==4====1;@>?9?=?89;9786225+5;99<;>A<>==;@;;;?>;;;@=@A@@8;;?>;;;;:=<AC::;=8878;?A8=9===>>????;==>@@5@6;7;====,<<;;;,------7;9>1889)5877>;A9==4<=<=::;:===??=?@?<AA@====@>>>AA>>>@@@@9>>AD?>==>@<@@9@>==
@ATNG8:03576:01966
GATGGTAGAGTATCATGTGTATCTCCAGAAGATCAGGAACTCTAGAAGAATTCAGATTTTTTTAACACGAGAGTAAACGTAAAAAGAAGGTTTTTACAAGACTCACGTTAACAATATTGCAGCAGTACGCACACAATCGAAGCGCAGTAAGGATGGCTAGTGTAACTAGCAAGAATACCACGAAAGCAAGAAAAAGAAGTACGCTATTAACTATTAACGTACCTGTCTCTTCCGAAACGAATGAGTACTGTATCTATGTGTGCGCTACCATCGACACTCCAAAGTCT
+
::4405<<<@BD@>==@==A@959?8<8949;<==B?C@DDDDCBB;@@2949@?::;;;;;":;@BCCCCCA@@B<@@;;;;;*;?4;5:999'4=:7<CCCCBBBB?B?BB?AAA?BBBACBCCCCBBBDBBB?BBCC>@AAB999C?B=B@@7<:@?A=<D?CCDCBB?BB?BBC499=<<3:9:;:8888(7<6=<>>;;<>><>=A>>><@<ABC;:9;BBAABB?A@BBC=CCC?AABCCBBAAABAAABCBBC??>ACC@A><::;>>>;;;5;;0?A::
@ATNG8:03584:01925
GATGGTAGGAGACACGTCGCACACGTACTCATTCGTTTCGGAATGAGACAGGTACGTTAATAGTTAATAGCGTACTTCTTTTTCTTAGCTTTCGTGGTATTCTTGCTAGTTACACTAGCCATCCTTACTGCGCTTCGATTGTGTGCGTACTGCTGCAATATTGTTAACGTGAGTCTTGTAAAACCTTCTTTTTTACGTTTACTCTCGTGTTAAAAATCTGAATTCTTCTAGAGTTCCTGATCTTCTGGTGTCTGATCTGTATCACTACCATCGACACTCCAAAGTCT
+
CCBB@CBCABDECC>>BD==BCCHCCCCCBBC@BAAD<CA=@-////68::7;?<AA?C39739496;BBBBA@9?<:8878$28+22222'2777.33;6;=?=;==??;@B???@?=9?AB<@<===;;;=?=BBBD;???AAA??>>>??????:===;??<?<@@A@@@AAA=A>>>>5><A7;<AAAA'>><<<4;;9///=<;>8====+=?@AE=A;=>7>AAA@@@:=:>B@>>>9>?A<??@>>@@A@@==;<<@A==>=AAAAAAA>><9AA9A999
@ATNG8:03588:01923
GATGGTAGTGATACAGATCAGACACCAGAAGATCAGGACTCTAGAAGAATTCAGATTTTTAACATCGAGAGTAAACGTAAAAAGAGGTTTTACAAGACTCACGTTAACAATATTGCAGCAGTACGCACACAATCGAAGCGCAGTAAGGATGGCTAGTGTAACTAGCAAGAATACCACGAAAGCAAGAAAAAGAAGTACGCTATTAACTATTAACGTACCTGTCTCTTCCGAAACGAATGAGTACTATGTGAGCTCTATACTACCATCGACACTCCAAAGTCT
+
::::59::@A@BB<@BB?;;=<<<>9==A=@@;:;B:B=B844@:6:;?B=???AAB=B+B>B>=;-.---666.6888887'3220666&222.557777688171981759-227>=ABADDCBCCCCC@CCAA>AAA=>=00,0:@@A?BBBBBBCC?BBAAAB?BC@BBA:=<999+577756666(5:4:566><=<>=B<878A<A<@@CCC?BBBA@@@=@>@CA;A::8:CCCCCCABBBBBCBC@@CBAA@??C?BBBBBCBBFD>AA;A@::
@ATNG8:03591:01958
GATGGTAGCTCTGCTCTGACTCTCGTACTCATTCGTTTCGGAAGAGACAGGTACGTTAATAGTTAATAGCGTACTTCTTTTTCTTGCTTTCGTGGTATTCTTGCTAGTTACACTAGCCATCCTTACTGCGCTTCGATTGTGTGCGTACTGCTGCAATATTGTTAACGTGAGTCTTGTAAAACCTTCTTTTACGTTTACTCTCGTGTTAAAAATCTGAATTCTTCTAGAGTTCCTGATCTTCTGGGTCTACGCTCGTCGCGCTACCATCGACACTCCAAAGTCT
+
555505<@B>CCCCCCIBBADBBBBEGCBC??<?ACD=BB@B@CCDCCCC@CDBBA?C?CCBB?B@BBBCFCCCC?@@???0?C;@@BB<AB>>8>0.*.80..0>AC@CCBBBBBC@CBB?B@CCBB@@@A<@@BC@CBBBCBBCCBBACCCBB?CCB?AA=@=@@BBABCBA=@;;;;.;5;=AAEC;C;;;B<A@BBDCB;:;4;:;:'9999949=AC@CDBB@@@@C@CCDBCC@C@BA;ABBB@@@BBAAB@@@@AAA@BBAAABBBAC?BA<BBAA
@ATNG8:03591:01962
GATGGTAGCGCACACATAGATACAGTACTCATTCGTTTCGGAAGGGACAGGTACGTTAATAGTTAATAGCGTACTTCTTTTTCTTGCTTTCGTGGTATTCTTGCTAGTTACACTAGCCATCCTTACTGCGCTTCGATTGTGTGCGTACTGCTGCAATATTGTTAACGTGAGTCTTGTAAAACCTTCTTTTTACGTTTACTCTCGTGTTAAAAATCTGAATTCTTCTAGAGTTCCTGATCTTCTGGACAGAGTGTGCAGATACTACTATCGACACTCCAAAGTCT
+
ABDD@CBBBBBCCCCBBBCCCCCCCCCCBBBB?CCCC>CC@CAEE>CCCCBCCBBD@C@CCCD@C?CCCDB?AAA<97989'9>3>@@A;ADA@=@@@=@@?AACCAA=ABCCCCAA>A@A;A;;;;>===>9>A??;?;;;>@@A@@A???<<=8=>?;<<6;8<<<==>A?>:>8888)89<988888(8>99:077:///:::>5;;;;.;CBAA=A===:><==A::7:<??@?AD8<<>=AAA?<<<AAAA??>??>@@ABB@::::>:::<CC?C;;;
@ATNG8:03596:01927
GATGGTAGTGCGTGAGAGAGAGACCCAGAAGATCAGGAACTCTAGACGATTCAGATTTTTAACACGAGAGTAAACGTAAAAGAAGGTTTACAAGACTCACGTTAACAATATTGCAGCAGTACGCACACAATCGAAGCGCAGTAAGGATGGCTAGTGTAACTAGCAAGAATACCACGAAAGCCAAGAAAAAGAAGTACGCTATTAACTATTAACGTACCTGTCTCTTCCGAAACGAATGAGTACTGTATCTATGTGTGCGCTACCGATCGACACTCCAAAGTCT
+
99//)/////555555;9;;;><<=466=9==;;552/6:5,,,,,,,25(-3333333$34;<8333;7333(334444&4<7;.49,55:5:;;;>>=BB?A?@A<@AA;00/==@@BBCCB@A@00+0@=@<B;;;@@??9@;>>@=@@AAAABC=A@?:90:>>5000*08.00)//(/066;;;+::1822222222+24;85505166=<:6:///:::+5058;283403899:88333;;:888=;::<:7---6)--76/655955,2:3>>>=
@ATNG8:03596:01965
GATGGTAGATATATGCACGCTCTACCAGAAGATCAGGAACTCTAGAAGAATTCAGATTTTTAACACGAGAGTAAACGTAAAAAGAAGGTTTTACAAGACTCACGTTACAATATTGCAGCAGTACGCACACAATCGAAGCGCAGTAAGGATGGCTAGTGTAACTAGCAAGAATACCACGAAAGCAAGAAAAAGAAGTACGCTATTAACTATTAACGTACCTGTCTCTTCCGAAACGAATGAGTACATAGATATACGTATAGCTAATCGACACTCCAAAGTCT
+
CBBB@CCCBBBCCBBBCCCCCCCAA?ACC?CBBB??=?@CBDAAAC>BB>B?CBA@ACCC3C?CACAABAA=>=7>>BCDDE5BA<A5;;;*:@A9BA<@@BBBC>BAA?A?@<AABBCBBCCCCCCCCDD?CBCC?AABAABBB<A<ABB?BBBBBCCC?BBBBB@>BC>@@@;?>898+:=>99:999(7@9>888@???@=B=AAAB;@<@ACCC?BBBBBCC?B?BAA<BBB@BBBBBBBBAA@@@BA<<@@@A>>>>>9>>>>==>;=<BD>C>>:
@ATNG8:03599:01969
GATGGTTGCACGACACGACGATGTGTACTCATTCGTTTCGGAAGAGACAGGTACGTTAATAGTTAATAGCGTACTTCTTTTTCTTGCTTTCGTGGTATTCTTGCTAGTTACACTAGCCATCCTTACTGCGCTTCGATTGTGTGCGTACTTCTGCAATATTGTTAACGTGAGTCTTGTAAAACCTCCTTTTTACGTTTACTCTCGTGTAAAAATCTGAATTCTTCTAGAGTTCCTGATCTTCTGGTCTACTACACTGTACTCTACCATCGACACTCCAAAGTCT
+
CCBB?A8@@?@<CCCCAA@BBBBBCCCBCCAA>ABBB<BA>@@CCAAADC?CBBAB?B?CCCC=C?AAABBCCBB>AAA@A1@@<=999/;989>ACC?BB<??>@@@<@@@@@A>>9>AA;A;<==>>>>>:@@@A7;;>>>>?>@AA;AA?AA9>@>;>>9>9>>>888=;<8<<<<<3=;AA;????/=>6660676///93-//@@@,;;>>=9@6//-/=;;:;;=A<>=@@@A8?>D<A=9<@@@BA=;=?@??@>9:6:=<=@@>???98819;;6
@ATNG8:03606:01957
GATGGTAGTCTCAGATAGTCTATAGTACTCATTCGTTTCGGAAGAGACAGGTACGTTAATAGTTAATAGCGTACTTCTTTTTCTTGCTTTCGTGGTATTCTTGCTAGTTACACTAGCCATCCTTACTGCGCTTCGATTGTGTGCGTACTGCTGCAATATTGTTAACGTGAGTCTTGTAAAACCTTCTTTTACGTTTACTCTCGTGTTAAAATCTGAATTCTTCTAGAGTTCCTGATCTTCTGGGTCTCTCTCTCACGCACTACCATCGACACTCCAAAGTCT
+
5=AB>BBBBCCCCCCCCBBBCCC@@ABCCCBB?BCCD=CCAD@CCBABCC@BBBCF?C?BBBB?B@BBBCCCDDC@BBBAA2?B>BBCC>?ABB?BBB=BD9;:@BCF@BBCCDDCC?CCC?B?CDGCCC@@>@BCC@DCBBBBCCBBBBBACBB@BAB?BB@D?BBCCCCDCF?BBBCD;B=A>;:::-;BBBB=AACBCCCBBB>AAB9B@@AB=@<@@<@BBBBBC?C?CCCCCC?@>>@:@BBBCBBCCDDBABABBBE@BBCBBBBBAA<??9?@AA
@ATNG8:03612:01950
GATGGTAGGCACTGCGCACACATCCCAGAAGATCAGGAACTCTAGAAGAATTCAGATTTTTAACTCGAGAGTAAACGTAAAAAGAAGGTTTACAAGACTCACGTTAACAATATTGCAGCGGTACGCACACAATCGAAGCGCAGTAAGGATGGCTAGTGTAACTAGCAAGAATACCACGAAAGCAAGAAAAAGAAGTACGCTATTAACTATTAACGTACCTGTCTCTTCCGAAACGAATGAGTACGTGTGACGTACGTGAGCTACCATCGACACTCCAAAGTCT
+
@A??@CDD@DBBBBBCCHAAAD@B@=@BC@CCCCAA?@@BBBBCBB@@@<@:99883333$35888==<<=@BA;??ABBBB0=@=A2;;09<A<@999BBBBB?B@CC@BBB?BAAA;::;CCEDDCCCB?CCCC@BBB88:BB>A?BBC?BBBBCD??<?AAACD@BB?BBB?AA888-6=?;77999(:A?BBBBA>><A=@:@A@@=A>AAFCC@CBA>>@@:=:===8=CC@:;:B:9:EDB??@BCCCCCBB==>??A<>>>??A;;;@<@C;B>==
@ATNG8:03616:01936
GATGGTAGTATATCGCGTCGCTATCCAGAAGATCAGGAACCTAGAAGAATTCAGATTTTTAACACTGAGAGTAAACGTAAAAAGAAGGTTTTACAAGACTCACGTTAACAATATTGCAGCAGTACGCACACAATCGAAGCGCAGTAAGGATGGCTAGTGTAACTAGCAAGAATACCACTAAAGCAAGAAAAAGAAGTACGCTATTAACTATTAACGTAACCTGTCTCTTCCGAAACGAATGAGTAACGAGAGAGCACACGTGTCTACCATCGACACTCCAAAGTCT
+
;<::5?==@=>=AABBBBBCBA@AB?ABC?CCC9:6?B=@=A::;60@:;5/////777'76:<45555<<=<<4<8800/0$//(/(///&//6066788855:2:5:@<==>556=:>A==>?ABAAA>>988:B;===?@@;;8;>??A>AABBBBCB<????BA?BB=A=@<@@@BB9?9856BDDD/6606///59>@>=B=;;;?=A;>://,/9<<<<?AA7;7;@>6>:94:=<>55-5555:8==765228<>?=>?@188====>>>=8==4==77
@ATNG8:03616:01962
GATGGTAGCGCATATCAGCGCAGCCCAGAAGATCAGGAACTCTAGAAGAATTCAGATTTTTAACACTAGAGTAAACGTAAAAAGAAGGTTTACAAGACTCACGTTAACAATATTGCAGCAGTACGCACACAATCGAAGCGCGGTAAGGATGGCTAGTGTAACTAGCAAGAATACCACGAAAAGCAAGAAAAAAGAAGTACGCTATTAACTATTAACGTACCTGTCTCTTCCGAAACGAATGAGTACGATGAGAGAGCTCTCTCTACCATCGACACTCCAAAGTCT
+
DEBB@B;6;BBBICCCBBDDCA9::0;AA=AB@@@A;@=@CBBCBB?BB?@;9:9::;;;*;>BCCCCCDCCCC?CC@@@A@0AC=B5;<0;CC?9:6ABBA@A?B@BC?CBB>AABBBBBBBCCDDCCBB@CCAA<??@??;@A=B=B@@=@BBBCCCC@CCAABB>BB>A@?9>;000/)000*000000%.:6:///99==?5967:>A6;7;ABBB?BBBBCCC@C@AA@<A??=?CCBB??>BBBBBBCCCBB@?@:::<>=A>>>@>>>?@=AE:@888
@ATNG8:03617:01942
GATGGTAGTATCTGCACACTCTGTCCAGAAGATCAGGAACTCTAGAAGAATTCAGATTTTTAACACGAGAGTAAACGTAAAAAGAAGGTTTTACAAGACTCACGTTAACAATATTGCAGCAGTACGCACACAATCGAAGCGCAGTAAGGATGGCTAGTGTAACTAGCAAGAATACCACGAAAGCAAGAAAAAGAAGTACGCTATTAACTATTAACGTACCTGTCTCTTCCGAAACGAATGAGTACACATCGTCGTGTCGTGCTACCATCGACACTCCAAAGTCT
+
;:==266<<==:66;;ACDBCBCBB?BBC@CB@A@?<A>@@BBCBA?CC@C>AABBBFDD2C?BBBBBBBBBDE<?=;;9::':?;?465506;<8>@@===D>@7;7;@=ACB>@ABBCDDGCCCCCCCCC@CBAA?AAABBBBD?D@C>>9>@000AAA<BCCBBC?BC?BBB?BBBAC;?9938<>>>/>@=A888>>BAA<>;>@;;6;<==BBB@BB@@@BB=A?AAA=@??;??=@@????AA99:B@??CBBCBBAAA?BBBBBBAAAB4:9,99::
@ATNG8:03619:01965
GATGGTAGCATCATGCATATCTCACCAGAAGATCAGGAACTTTAGAAGAATTCAGATTTTTAACACGAGAGTAAACGTAAAAAGAAGGTTTTACAAGACTCACGTTAACAATATTGCAGCAGTACGCACACAATCGAAGCGCAGTAAGTATGGCTAGTGTAACTAGCAAGAATACCACGAAAGCAAGAAAAAGAAGTACGCTATTAACTATTAACGTAACCTGTCTCTTCCGAAACGAATGAGTAACAGAGAGTACGATATGTCTATCGACACTCCAAAGTCT
+
@@@@=@CCCBBCCCGBABCHCCB99;:ME?CBDC??=????>1<?@=BC7B>CCBBBBBB3B@CBBAAA=?:::3;=77778(8=9<1888&5:>7A<;;>@??B7;7;@=@@@///==9:8>>>B????@A<?@@B<===;;;==9=@@><7<///:<<?<====;:5;@=>?>;?A788)6::456566'75.5>@CB>==?<A=?<<<;A69://*/6:99:;<;:?:888-69:19667//)/99979;///999>B???>==B=>>@@@B;??6::<=
@ATNG8:03571:02016
GATGGTAGTGTGTCTCTGAGAGTAGTACTCATTCGTTTCGGAAGAGACAGGTACGTTAATAGTTAATAGCGTACTTCTTTTTCTTGCTTTCGTGGTATTCTTGCTAGTTACACTAGCCATCCTTACTGCGCTTCGATTTTGTGCGTACTGCTGCAATATTGTTAACGTGAGTCTTGTAAAACCTTCTTTTTACGTTTACTCTCGTGTTAAATATCTGAATTCTTCTAGAGTTCCTGATCTTCTGGTAGAGCGTGCATATATCTAATCGACACTCCAAAGTCT
+
BB@@@BCCCDBBBFDCBBBBBBCBBBCDCBAA?ABCC=CC?B?BBCCCBC@BBCBBBCBC@@@@DBDCCCDDCA@=;;;;;*;C>CBBB<BC@A<ABB?BC>;:;CCC@CCCECECC?BBC@C?DCCBBBBB@CCDDDD9BBBB::;BBBBBBBB?CBC@CC@C@CCBBBCCBC@BBBDD;DAD<;;;;;*;@AAC?GCCCCCDCCC@CD>DCCBAAA=@<@B?BCCBBBB?B@BBBB@A>A@B>BCCCCC@@@CCBAAACCBB>AABBBB????BA;AB99
@ATNG8:03573:02013
GATGTAGTGTCATATGAGAGTGTGTACTCATTCGTTTCGGAAGAGACAGGTACGTTAATAGTTAATAGCGTACTTCTTTTTCTTGCTTTCGTGGTATTCTTGCTAGTTACACTAGCCATCCTTACTGCGCTTCGATTGTGTGCGTACTGCTGCAATATTGTTAACGTGAGTCTTGTAAAACCTTCTTTTACGTTTACTCTCGTGTTAAAAATCTGAATTCTTCTAGAGTTCCTGATCTTCTGGCTCTCGTAGACAGATACTACCATCGACACTCCAAAGTCT
+
BBCCCCCDBBBCCDDCBBACBCBABDBBAAB?CCCC=BC@D@BBBDCBB?CCCCC?C?CCCA?C?CBBCABAA@;:::::)9@=ABCC>CCCB?@@@:>@;BACCCC@CCCEE@C@@CGE?@?@CC@BCAA>ACCC@BBDBBACCCCCCDBA@@<A@B@AA>A?BBBBBCCBC@CBBBB;A=?=::::-;BBCC=CCDCCCCCCFADCDD5CCCCC?A=AC@CCDCCCC@B?BBFCCC?BBD@BBAAACCCCCCCCCCDCBBB?BBBBCDBB??:::3::00
@ATNG8:03586:02019
GATGGTAGAGAGACTGTAGCGCACCCAGAAGATCAGGAACTCTAGAAGAATTCAGATTTTTAACACGAGAGTAAACGTAAAAAGAAGGTTTTACAAGACTCACGTTAACAATATTGCAGCAGTACGCACACAATCGAAGCGCAGTAAGGATGGCTAGTGTAACTAGCAAGAATACCACGAAAGCAGAAAAAGAAGTTCGCTATTAACTATTAACGTACCTGTCTCTTCCGAAACGAATGAGTACGATGAGATCTCGTGTGCTACCATCGACACTCCAAAGTCT
+
ABBC@CA@ABBCA@A>==@<@;44939;@74;49483858999;7;87/)/6/0/88888)87=A<==F=<?;:352;AAAA1BB?B:CCC9BCBACCBBCCC;<;:@EC@CCD>AAAABCCBBBBCCCBBC?CCCC?B@@@CBBC<@;>9:4;@AAABDF>AAB@?A;AA>BBB@B@@@@7;0//9;;;,;;79:5:;89//(/(/65706-69;7728;=>>AA=B8;;A7=;;6;??@B=;;:>?;;:>=?==888::>=>8=;:;=@88594:;3:>>?
@ATNG8:03589:02015
GATGGTAGCTCACGTACGTCACACGTACTCATTCGTTTCGGAAGAGACAGGTACGTTAATAGTTAATAGCGTACTTCTTTTTCTTGCTTTCGTGGTATTCTTGCTAGTTACACTAGCCATCCTTACTGCGCTTCGATTGTGTGCGTACTGCTGCAATATTGTTAACGTGAGTCTTGTAAAACCTTCTTTTTACGTTTACTCTCGTGTTAAAAATCTGAATTCTTCTAGAGTTCCTGATCTTCTGGATAGCGACGCGATATACTACCATCGACACTCCAAAGTCT
+
:;4405=A?A<B996;;9=A:;99@B?:65@@;>@AA<AB?B@;;:@?A@?AB???<?;>@>>9<8;====>@@@??=<=<,==;>776(2937.78;9>A?999?@=8=;9:9;;;=ABB<A=A@?=867<8<==A;@>>888>:==?866::=898:<A@<A>;;;AAAAAA;??ACB6A<A7::DDD/>>ABA9?@@:9:=<<;8=<<</===>A<=9661///;99><@=AAAAAA:=;<9<>@@?AABA>===A@@@@>>;>???>>=BBB<BD:>>>>
@ATNG8:03590:02018
GATGGTAGCGCATATCAGCGCAGCCCAGAAGATCAGGAACTCTAGAAGAATTCAGATTTTAACACGAGAGTAAACGTAAAAAGAAGGTTTTACAAGACTCACGTTAACAATATTGCAGCAGTACGCACACAATCGAAGCGCAGTAAGGATGGCTAGTGTAACTAGCAAGAATACCACGAAAGCAAGAAAAAGAAGTACGCTATTAACTATTAACGTACCTGTCTCTTCCGAAACGAATAGTACGATGAGAGAGCTCTCTCTACCATCGACACTCCAAAGTCT
+
CCCC@C;6;BDDCBBABBBBBBDGG=CCB?BBBCCC898:AB????<::59;@@C;;;;.;=@A@DCCCCCCF>BABBBBA0@B;@4:9:&5<>9;<<==?<=B>A>AB?BBB?BGBBCBBBCDCCCCCCB?BCED?BABBCCCC69499:6;CCECCDD@BAAABB?CC?CCF=@@999+9?>;@AABB2AC?B?@;D???A;A:>>@A7:6:?CAB>BCAABCC?C@BCC=C:;::BBCGCCCCBBBBB@AA@@BCCB@B>:<>A>8:8@@A=CD>DAAA
@ATNG8:03617:01995
GATGGTAGAGTATCATGTGTATCTCCAGAAGATCAGGAACTCTAGAAGAATTCAGATTTTTTAACACGAGAGTAAACGTAAAAAGAAGGTTTACAAGACTCACGTTAACAATATTGCAGCAGTACGCACACAATCGAAGCGCAGTAAGGATGGCTAGTGTAACTAGCAAGAATACCACGAAAGCAAGAATAAGAAGTACGCTATTAACTATTAACGTACCTGTCTCTTCCGAAACGAATGAGTACGTGTGACGTACGTGAGCTACCATCGACACTCCAAAGTCT
+
:;;>:@C<;;<<66666=>==9448.444699:<<@:>444;=966:>>=C@@A@BBCCCC*C?;;9B@?@;>A=6:995555$4;5:.94,4::7<>AB@CCCC=A?BC?BA@<AAC>@ACCCCCCBCFCB@B@@@6;;@:99@@=A?AAA<@@ABBAAAA@@??BB?CE>BBB?@@??>8>>>;?;5;::>>;>BKD;;ACFAC@CFCD?@?@CCBB@BCBBABA>?=:::5;?@;@@BBBBBBBBBBCBCDCBBBBBBBCFC?BABCCC???A49929???
@ATNG8:03619:01991
GATGGTGCGCATATCAGCGCAGCCCAGAAGATCAGGAACTCTAGAAGAATTCAGATTTTTAACACGAGAGTAAACGTAAAAAGAAGGTTTTACAAGACTCACGTTAACAATATTGCAGCAGTACGCACACAATCGAAGCGCAGTAAGGATGGCTAGTGTAACTAGCAAGAATACCACGAAAGCAAGAAAAAGAAGTACGCTATTACTATTAACGTACCTGTCTCTTCCGAAACGAATGAGTACTGCGTCTCACTCTCGCCTACCATCGACACTCCAAAGTCT
+
897727/////5555;===??@>@4;;=7;9>>>:7:8<<>=BA<733,3179??@BAB1@<?AB@B@BB@<<+0000000(00)/)///&/:;9<<<=655>?=@=C@;AA?<?A99;@@@AABBCBAAB@BB@@7;;@@BABB@C?CBC?AAFFCBBB=@??AA@<;;70005:009<*37707>BCC+=867...6../7)/....4949;>B?;>0//777)/)/::17//)/66/3388;;<>;;;<<<??@DD?;:;=@@CABBB8558;;1<:44
@ATNG8:03619:02013
GATGGTAGTGTCATATGAGAGTGTGTACTCATTCGTTTCGGAAGAGACAGGTACGTTAATAGTTAATAGCGTACTTCTTTTTCTTGCTTTCGTGGTATTCTTGCTAGTTACACTAGCCATCCTTACTGCGCTTCGATTGTGTGCGTACTGTGCAATATTGTTAACGTGAGTCTTGTAAAACCTTCTTTTTACGTTTACTCTCGTGTTAAAAATCTGAATTCTTCTAGAGTTCCTGATCTTCTGGCTCTCGTAGACAGATACTACCATCGACACTCCAAAGTCT
+
::::5;>===?><<<>?;;@CCCCA<:;BA@B?BBBC=CC=A?BCCBBBB@BCCCC?A?BCCC>@@BGCCDBBBA>;;;;;):@>@>@@9@>@B?CCC?BA>CABECD@CCCGCCBB@BCC@C@BB@A9;:;5;A@@=@ABAFGKCCCDCBBBC@CBB>BA>A>AA@@@DCCC@BBBBB:B=A=;;;;;*<CAAC>CBBA@BDBBC@BCCC5DAAAF9;7<B?AA@ABBB>B@BCBGCD@DBC@CDBBBBB@ABCCBCDDDGCD@BBBCCCC:::<@A;A:::
@ATNG8:03580:02044
GATGGTAGTCTCAGATAGTCTATAGTACTCATTCGTTTCGGAAGAGACAGGTACGTTAATAGTTAATAGCGTTACTTCTTTTCTTGTCTTTCTGTGGTATTCTTGCTAGTTACACTAGCCATCCTTACTGCGCTTCGATTGTGTGCGTAACTGCTTGCAATATTTGTTAACGTGTAGTCTTGTAAAAACCTCTTTTACGTTTACTCTCGTGTTAAAAATCTTGAATTCTTCTAGAGTTCCTGATCTTCTGGTCTACTACACTGTACTCTACCATCGACACTCCAAGTCT
+
44447<445555///-------:/44;:4443-39::1:<6;6;<:///9)////838)4333-4.444444.444.3///&//)///66.///394778,33433385<9==<=;6//59//)/)---/////4;54505555:5///)////969995/444(48.3-434445555<8</////$/)---77&--///)59;;=><999.5555$555.55158>>.555444939.448:9927//)//99;;;<>>;;<>=99955.5554:977//)/17797
@ATNG8:03589:02027
GATGGTAGGCGACATACATACGCGCCAGAAGATCAGGAACTCTAGAAGAATTCAGATTTTTAACACGAGAGTTAAACGTAAAAAGAGGTTTTACAAGACTCACGTTTAACAATATTGCAGCAGTACGCACACAATCGAAGCGCAGTAAGGATGGCTAGTGTAACTAGCAAGAATACCACGAAAGCAAGAAAAAAGAAGTACGCTATTAACTATTAACGTACCTGTCTCTTCCGAAACGAATGAGTACTGTATCTATGTGTGCGCTACCATCGACACTCCAAAGTCT
+
;?@<=@@@<;956;<<>?>@@@?6626<<8=<=<>>*0+/:::9;;8;:69,33499===+>:@@@<<;;//)-5,88<A:7:'.0/)///&/7939:;;;::477(32887=>>9<<<:<A=BCBBBCCCCC@ECCC?AABCCABB=A:A00+0><;<@:;7;AAABB?BB<??A?AD??=8<=<8<>>>>>&;;5//./69AAA<@:@@AA9@<?@A@@<@@@ABBB?D?AAC=AAA>BBB?@>BBCBBBCBB???BABBBBCAB=B>>=>??==>=@A9C@@@
@ATNG8:03581:02098
GATGGTAGCTCACGTACGTCACACGTACTCATTCGTTTCGGAAGAGACAGGTACGTTAATAGTTAATAGCGTACTTCTTTTTCTTGCTTTCTTGGTATTCTTGCTAGTTACACTAGCCATCCTTACTGCGCTTCGATTGTGTGCGTACTGCTGCAATATTGTTAACGTGAGTCTTGTAAAACCTTCTTTTTACGTTTACTCTCGTGTTAAAAATCTGAATTCTTCTAGAGTTCCTGATCTTCTGGTATGACTAGTGTACTACTACCATCGACACTCCAAAGTCT
+
:@EE@CB><<<A??;>656>=969GDDBCC;;6;CBA=BE@B@BBBBA@@<@???B@C@ABAC?C?AAACCBBBB?BCBBA1?>9:::807>:>=B>>8>94666<//).3337<;>9=??6;5;===>???;?A<<8=;;;;;9:AB;:;>>?B<AAA>@?7;07<:8:8>@>576652)25A6:????*85;>>19222989798(///.$..3362828:59=7<;;;:>;A?>>>A5:;;5;=>@ACBAA>>>888AABBD=:;;A@@:;;>>EE8=>@<
@ATNG8:03582:02076
GATGGTAGAGTACAGTGTAGTAGACCAGAAGATCAGGAACTCTAGAAGAATTCAGATTTTTAACACGAGAGTAAACGTAAAAAGAAGGTTTTTACAAGACTCACGTTAACAATATTGCAGCAGTACGCACACAATCGAAGCGCAGTAAGGATGGCTAGTGTAACTAGCAAGAATACCACGAAAGCAAGAAAAAGAAGTACGCTATTAACTATTAACGTACCTGTCTCTTCCGAAACGAATGAGTACACATGTCGTGTCGTGAGCTACCATCGACACTCCAAAAGTCT
+
BECB?BDDCCCCJDCCCCBCCCCBB?BCC@CCCBAA>A?BBCA???>AA>B>@B@@@@?@2B@CDDAAAAAAAA9?<>>===,@@<A5;;;;(;@@;@AA@AAA?@=@?AC?BBB:;;DBEDDEDCCCCCCCC@CBBB?AAACCCBB;@<@@@<@CBBBCCB?BCCAA??AC>==>=@@?@?8@==8=AAAA/@@=A;;:ABAAA8:6:><<1617>BBB@BBBBABB9?<?@>9>:94:A@AACBBBE?>>>>>?AAAAA???@==177>>@D?===0///)////
@ATNG8:03582:02086
GATGGTAGCTCTGCTCTGACTCTCGTACTCATTCGTTTCGGAAGAGACAGGTACTTAATAGTTAATAGCGTACTTCTTTTTCTTGCTTTCGTGGTATTCTTGCTAGTTACACTAGCCATCCTTACTGCGCTTCGATTGTGTGCGTACTGCTGCAATATTGTTAACGTGAGTCTTGTAAAACCTTCTTTTTACGTTTACTCTCGTGTAAAAATCTGAATTCTTCTAGAGTTCCTGATCTTCTGGCGCTCTGTCACGTCTGCTACCATCGACACTCCAAAGTCT
+
49@<7<<AABBBDBCICAAB;;9?A@>>@A::5:AAB=BB>B@CCCCCCCACBCB@B@BDCCAC@DCCCAAABB@CCDDD1@?=>88:(4AADACCD@AA>@@@CBB@BCBBABCC?AAA?C@BBAAAA<A=BB=;:<?=<=9<<>A@@?==9:4:==:>@<@>B>>==>C@@<@????5?;?;?<<;;,;;333)------63-..888)8688:6;59949::6;--,-+--3368,//926-//;666>?>A?888;?@@=B>>>@@??:;5:916---
@ATNG8:03583:02119
GATGGTAGCGCACACATGATACAGTACTCATTCGGTTTCGGAAGAGACAGGTACGTTAATAGTTAATAGCGTACTTCTTTTTCTTGCTTTCGTGGTATTCTTGCTAGTTACACTAGCCATCCTTACTGCGCTTCGATTGTGTGCGTACTGCTGCAATATTGTTAACGTGAGTCTTGTAAAACCTTCTTTTACGTTTACTCTCGTGTTAAAAATCTGAATTCTTCTAGAGTTCCTGATCTTCTGGAGATATCATCAGCGAGCTACCATCGACACTCCAAAGTCT
+
99<@:====666>>>?>BBCCGCBBBA=<00)093;:5;;7@?999CCCCACCDCC?C@CC@@>A?BBCHEJCCC@AAAAA0AB?;;;C=A?@@:B>C?BB?BBBCDCGCCCCDCBB?BBB?B@CCCCCBCC>BBDC@CBBBCCCCCDDDDAAAC?BA@=:8298=A@@@BB;;5;;;;;.;5;>;;;;.9?BBD;;;CCCCB@AA5;;;;':>>A=294;;6;CCCBBB>@=@BBCAA>@@A=ABBBCKDA@@CEEGCCBBBC@@@@BCEF???ACC>CCCC
@ATNG8:03589:02070
GATGGTAGCACGAGTCACTCATATCCAGAAGATCAGGAACTCTAGAAGAATTCAGATTTTTAACACGAGAGTAAACGTAAAAAGAAGGTTTACAAGACTCACGTTAACAATATTGCAGCAGTACGCACACAATCGAAGCGCAGTAAGGATGGCTAGTGTAACTAGCAAGAATACCACGAAAGCAAGAAAAAGAAGTACGCTATTAACTATTAACGTACCTGTCTCTTCCGAAACGAATGAGTACGTGTGCGACGTGTCTCCTACATCGACACTCCAAAGTCT
+
BBCC?CCCB@@ABBCCAA@BBCCCGACCC;;;CCBBACACCCBBBC?CC?B???>9:999)9<?ABBBBBBBBC9@@;;;;;*;C>C5;;05;;5<666???>C>@>@B@CCB?BBCBCBBCDDCCBBBBC@CC@@>@???@A??<@>A;;8;AAABGDC?CDBBCD?BB>>>?>A@@@@8?:818@@@C/;;6;;;;>AA88389=>;;7;:>ACBA>BBBBCCCAD?BBB;???<>ACAAABBBB>?>BBAA???;::;?786AABBB===?<?B:A;;;
@ATNG8:03589:02113
GATGGTAGCGCACACATAGATACAGTACTCATTCGTTTCGGTAAGAGACAGGTACGTTAATAGTTAATAGTCGTACTTCTTTTCTTGCTTTCTGTGGTATTCTTGCTAGTTACACTAGCCATCCTTACTGCGCTTCGATTGTGTGCGTACTGCTGCAATATTGTTAACGTGAGTCTTGTAAAACCTTCTTTTACGTTTACTCTCGTGTTAAAAATCTGAATTCTTCTAGAGTTCCTGATCTTCTGGCTCTCGTAGACAGATACTACCATCGACACTCCAAAGTCT
+
::::04599///77:9555999:544888833-3777.//)//2/----//)/////1:58<44057:;4/////88)////&/<8=:;;5////:68783--(----/54;;;><;5945:>=A<BBBBBCCGACCBC@CCCB<;;@ACABBB@@@>A@>:>>+0*0>:<@:99?8<;:;:*9<C:=?>>0=>???6?:;:?:::992:9:9(9@@@B796:B;@A@BAAC=@<@@@BBC@CAA=A;;;;BBBBCB;<;;BBABB@BCCDC@@?@@9<?7@AAA
@ATNG8:03593:02086
GATGGTAGCGCATATCAGCGCAGCCCAGAAGATCAGGAACTCATAGAAGAATTACAAGATTTTTAACACGAGAGTAAATGTAAAAAGAAGGTTTTACAAGACTCACGTTAACAATATTGCAGCAGTACGCACACAATCGAAGCGCAGTAAGGATGGCTAGTGTAACTAGCAAGAATACCACGAAAGCAAGAAAAAGAAGTACGCTATTAAACTATTAAACGTACCTGTCTCTTCCGAAACGAATGAGTACAGAGAGTACGATATGTCTACCATCGACACTCCAAAGTCT
+
////)////9:@<<<<<<<<=;;;>4=<<8;;:9:927278///;:9398(/(///(//////$3397783333337.76/////$/.(-2899+4-/*/786;85?@=A=AA=<;<=@@@ACBBA@AAAB@@;;7;@@@<@BB==9;;5;;?@B<===A888=8==<===9<<778808:655(277322222$.3.3...33553.37.7....33,36<=?<??>@??>59;;;;0;?@<;:;@AAABBBBECBBCBBAAAAAAAAA?@@=/--7---2?>8?<77
@ATNG8:03606:02084
GATGGTAGGTGCACATGAGTGTATCCAGAAGATCAGGAACTCTAGAAGAATTCAGATTTTTAACACGAGAGTAAACGTAAAAAGAAGGTTTTACAAGACTCACGTTAACAATATTGCAGCAGTACGCACACAATCGAAGCGCAGTAAGGATGGCTAGTGTAACTAGCAAGAATACCACGAAAGCAAGAAAAAGAAGTACGCTATTAACTATTAACGTACCTGTCTCTTCCGAAACGAATGAGTACTGCGTCTCACTCTCGCCTACCATCGACACTCCAAAGTCT
+
BCCD@CCCABBCC@BCCCCECCC@@>@CB???AC@?=A?AADCDDG>DC@D?CCCBA@AB5B?CGCBB@@ADDC>CBAABAB,BA=A<@?@5@BA?BBBBBBDBC?B?BC>AAC?BBBBBBBBCCCCCCCBB?BB??=?BBAAC995;?ABB@BCCCCCBB?BCCBBB?BB?BBA<@@999,9<<8=AAAA/==7<///==AAD;?<?>>><><>DDBB@BA@@CCB@D@CCC>AAA?BBCCCCCABABCCCC@@@DCBBB@BCC@BDCCCCA@@AAEE<B@@@
@ATNG8:03615:02113
GGATGGTAGGTGCACATGAGTGTATCCAGAAGATCAGGAACTCTAGAAGAATTCAGATTTTAACACGAGAGTAAACGTAAAAAGAAGGTTTTACAAGACTCACAGTAACAATATTGCAGCAGTACGCACACAATCGAAGCGCAGTAAGGATGGCTAGTGTAACTAGCAAGAATACCACGGAAAGCAAGAAAAAGAAGTACGCTATTAAACTATTAACGTACCTGTCTCTTCCGAAACGAATGAGTACACATCGTCGTGTGTGCTACCATCGACACTCCAAAGTCT
+
-(-77(--80/559556;;>>@9955.4:;7;;<>;=9>:??@<<<D3992929999999&5.599>655<<;;09454444$4;7<5:::.:8:5:983/------066076:6;888===>666==556;8<<<<7;;:8<=78/98>49.488;:;440488:::6::69880///(//(.33.3=>>>*66)....53557(..'.....3.38;55.5;544993848::/8//)/6658////55///:::>?:<:999903498333<;;,33(3338
@ATNG8:03570:02135
GATGGTAGAGTGACTGTAGCGCACCCAGAAGATCAGGAACTCTAGAAGAATTCAGATTTTTAACACGAGAGTAAACGTAAAAAGAAGGTTTATCAAGACTCACGTTAACAATATTGCAGCAGTACGCACACAATCGAAGCGCAGTAAGGATGGCTAGTGTAACTAGCAAGAATACCACGAAAGCAAGAAAAAGAAGTACGCTATTAACTATTAACGTACCTGTCTCTTCCGAAACGAATGAGTACGATGAGATCTCGTGTGCTACCATCGACACTCCAAAGTCT
+
:;4405;;A@BBA<<==?==@A;;<,9>@8@B;;:B?B==BC774?>CA<@68>=BBEDE3B<995777=6;88.72:5555$57)/)//)///727///:;:;;3834717?=188839>;ACBBBCC@@@@A@@@>?@?@>>=?9?;?::299===;;B6==>3776::488=6::855-575.55555'5:4978:>BD??;=58899<A8==;::=A@@@??>-/)/6639//(/99;@BCCBBBB>>>>>>>?:;:=;<<8:;:AAAF666<AA:B999
@ATNG8:03595:02152
GATGGTAGGACGAGCGTCTGAGAGGTACTCATTCGTTTCGGAAGAGACAGGTACGTTTAATATGTTAATAGACGTAACTTCATTTTTTGCTTTGCATTTCGTGGTATTTCTTGCTAGTTACACTAGCCATCCTTACTAGCGACTTCGATTGTGATGCGTACTGCTGCAATATTGTTAACGTGAGTCTTGTAAAAACCTTCTTTTTACGTTTACTCTCGTGTTAAAAATCTGAATTCTTCTAGAGTTCCTGATCTTCTGGGTCTACGCTCGTCGCGCTACCATCGACACTCCAAAGTCT
+
>><A=A@@=ABB@@<<=>BBBAA@?BB;;599.9<<=7>>9<755595=>9696999)/)/////)/5:9555955.5<45555555#////)////:)//997:555)49.4444<<9666<<=;;5;;;372///--5---/)//--(/://///779:<;99:993///69:6;+55:544:<=8;;;>>>)939.44444$449;<2;///77///9.5555$55555.549<7;99///7)/)/:<<<<5::::3::;==;;;@A:9:@::9@@<@AAABBBB=B<??8@A?@
@ATNG8:03596:02121
GATGGTAGCGCACACATAGATACAGTACTCATTCGTTTCGGTAAGAAGACAGGTACGGTTAATAGTTAATAGACGTACTTCTTTTCTTGTCTTTCTGTGGTATTCTTGCTAGTTACACTAGCCATCCTTACTGCGCTTCGATTGTGTGCGTACTGCTGCAATATTGTTAACGTGAGTCTTGTAAAACCTTCTTTTACGTTTACTCTCGTGTTAAAAATCTGAATTCTTCTAGAGTTCCTGATCTTCTGGCTCTCGTAGACAGATACTACCATCGACACTCCAAAGTCT
+
>?<<<@ABCBB><;;BBA@@CBDBBBBBAAA?6>;<<)//)//)//)/7;..(/9//)/5:39807-/6<=0//977/4.4333&3;4::=BC9>?@AA<@@@;??6==8B>C@CCCCCCCC@DDD?A?BDDCCCCC@CCEC@DCCCCCBBCDCDCCCAA>@BB?BB@C@CB@A@CCDD?A999949<@:9999*;AABC>CDCCCCCCCC?@@@@0@BBCC?A?ADACCBBBBB?C?CCCCCC@CBB?ABCCCCCCBBCBCBCBBBDC@B@@BBBDB??9==5=>=>
@ATNG8:03596:02168
GATGGTAGAGAGAGCTCTCTCATCGTACTTTCGTTTCGGAAGAGACAGGTACGTTAATAGTTAATAGCGTACTTCTTTTTCTTGCTTTCGTGGTATTCTTGCTAGTTACACTAGCCATCCTTACTGCGCTTCGATTGTGTGCGTACTGCTGCAATATTGTTAACGTGAGTCTTGTAAAACCTTCTTTTTACGTTTACTCTCGTGTTAAAAATCTGAATTCTTCTAGAGTTCCTGATCTTCTGGCGCGTATGTATGTCGCCTACCATCGACACTCCAAAGTCT
+
BBA@?@@HCCCCCDBCBBCCCCDCCCBBBC=BDDD=BB?B@BCCCCDE?BBCDC?D?BBBC=B@BBACCABAB>BBBBB1A@<@??=5?AAA>ABB???<?@@ABB@BCCBAAAA?BAC0505;;;;;;;:<AAA<A?A???@@@@AAA@@>@9@@@=AA:?:??A==?>?A;AA>A?5?8<:<====.88666,3-----966;=ABBB/A==>?;?;>=:=??>;::8>9<<>A<=7;:A<@>>>AA:::@@@AAAA:?AA<A>>>@@@>=====6=98/
@ATNG8:03599:02120
GATGGTAGCAGACGTGACAGAGCGCCAGAAGATCAGGAACTCTAGAAGAATTCAGATTTTTAACACGAGAGTAAACGTAAAAAGAAGGTTTTACAAGACTCACGTTAACAATATTGCAGCAGTACGCACACAATCGAAGCGCAGTAAGGATGGCTAGTGTAACTAGCAAGAATACCACGAAAGCAAGAAAAAGAAGTACGCTATTAACTATTAACGTACCTGTCTCTTCCGAAACGAATGAGTACTGCGTCTCACTCTCGCCTACCATCGACACTCCAAAGTCT
+
>BDE?BBCCDDB=?@=C=BCC@@@B>;?C@BBCC??=?=??BBBCC?BB>A>ABB@AB@@2@=@=>???A????6=>;;;;;$9@;@2959&5;:7<<=BDBB:;6;9>>;?AA?BCCBBBBCCDDCBBBCB@CCBB?BBBCDCBB@B@C@@>@CCCBCCC@BBCABA?BC?BBC?ABADD<=;;7;@BBB/>>;>887AACAA;@<>>??<?<?ACAA>AB@@?CC@B?BCC>CBB?BBCCCCBBBBBCCBBBBACCCBB?BBB?BAAACBBABB?BA=BB@?
@ATNG8:03607:02136
GATGCTCTGCTCTGACTCTCGTACTCATTCGTTTCGGAAGAGACAGGTACGTTAATATGTTAATAGCGTAACTTCTTTTTCTTTGCTTTCGTGGTATTCTTGCTAGTTACACTAGCCATCCTTACTGCGCTTCGATTGTGTGCGTACTGCTGCAATATTGTTAACGTGAGTCTTGTAAAAACCTTCTTTTTACGTTTACTCTCTTGTTAAAAATCTGAATTCTTCTAGAGTTCCTGATCTTCTGGATATGAGTGACTCGTGCTACCATCGACACTCCAAAGTCT
+
AB@A6655<>999CCCABACDCABB@@@9=@::3:<3939;555;;7<===8383----5053995////)/7477777'///)5555)5999499=255.59:=<@:BCCBBCAA>@CC>@?ADBA@@::2:@::.9>>::9:;9@<559<>;5:<@9??9;9>A969?;:::=9999:$439.44444$4;99909444459.55.5555$55549.5.5<7979///7)/)/:<6567;::7>:;@@A@BB@BBAAA>?B@A=BAAA@@@??A9>?9?@@@
@ATNG8:03610:02157
GATGGTAGACATATCGTACTCTCTGTACTCATTCGTTTCGGAAGTAGAACAGGTACGTTAATAGTTAATAGCGTACTTCTTTTTCTTGCTTTCGTGGTATTCTTGCTAGTTACACTAGCCATCCTTACTGCGCTTCGATTGTGTGCGTACTGCTGCAATATTGTTAACGTGAGTCTTGTAAAACCTTCTTTTTACGTTTACTCTCGTGTTAAAAATCTGAATTCTTCTAGATTTCCTGAATCTTCTGGCGCTCTGTCACGTCTGCTACCATCGACACTCCAAAGTCT
+
BCBB?B<@B@@;<<==GG?CCCBBB>CC?@>B;@>=</8:).)-----(/;=6;:>;>5828::;8C:@@>>@@@@A=>???>/=>:>==<4=;;:4;9><@E<@AB@=<8<>???A@@<@FD8;8;A@@>>>B=B@@@;>>>>>>???@A???A>>::;:<??<?;AAAAAAAAA<@@@AA5A<A7<<AAC.>>9990778///998;/6676(7==>A=A6:;;>@@?;<=6=69//-/;<799>=@@==///====@@@@@B>>>=A>>><>>>?@<@D9?=<>
@ATNG8:03612:02141
GATGGTAGGACGAGCGTCTGAGAGGTACTCATTCGTTTCGGAATAGACAGGTACGTTAATAGTTAATTGCGTACTTCTTTTTCTTGCTTTCGTGGTATTCTTGCTAGTTACACTAGCCATCCTTACTGCGCTTCGATTGTGTGCGTACTGCTGCAATATTGTTAACGTGAGTCTTGTAAAACCTTCTTTTTACGTTTACTCTCGTGTTAAAAATCTGAATTCTTCTAGAGTTCCTGATCTTCTGGTGTCTGATCTGTATCACTACCATCGACACTCCAAAGTCT
+
<===:BBC?AAB=B===>BBBBCCACBBCCA@=@ABA<BC?B>@@@AACG>BBA;;49;?A@D@BAB@CAA000@<@AFDD00006>>A6CCBB?ACC?AB>@@BBCD@CCCCCCCC@CBB>A>BBCBBBBB?B@A@?CCCBBBBBFDCCAAABB???@@BC?D?BBCBBBCGLGCCCDC:B=A=;;<;;*;CFEG?CFDCCBBBBB?BBCB5BBBCC@B?BB?BBB;;;D?B?BCBCBB?BBB?BCC@@ACCDCCBBCFCBBBD@A@@DCBBBCC?BB>BBBB
@ATNG8:03578:02173
GTTGGTAGACACGTGTGCTCTCTCGTACTCATTCGTTTCGGAAGAGACAGGTACGTTAATAGTTAATAGCGTACTTCTTTTTCTTGCTTTCGGGTATTCTTGCTAGTTACACTAGCCATCCTTACTGCGCTTCGATTGTGTGCGTACTGCTGCAATATTGTTAACGTGAGTCTTGTAAAACCTTCTTTTTACGTTTACTCTCGTGTTAAAAATCTGAATTCTTCTAGAGTTCCTGATCTTCTGGGGTATCAGCGAGTATCTACCATCGACACTCCAAAGTCT
+
BB@C@DCDCCCBCBCA@AAABBBBDCCBBCCC?BACC>DD?B?AABBBBB>@BBBB>B>@@AC?C?A@CBBBBB>:>>@=>.::5:99;0;AA;A@@;@A>@<<@==:>>>BB>@>=C=>9>;===>?D<<8;???:@@@@@@>>>?????A>>;@>A<??<>:<<?@>@B>>9??@AB5B<B=>>>>>/>>998.8//.;;;==<18888'2:;;A7=:<B=AAA@;;;<?;?=>=;;6;6566)7<=??==>>>>AA@>>>9>888@@@A?=;CA9A99;
@ATNG8:03585:02184
GATGGTAGCTCTGCTCTGACTCTCGTACTCATTCGTTTCGGAAGAGACAGGTACGTTAATAGTTAATAGCGTACTTCTTTTTCTTGCTTTCGTGGTATTCTTGCTAGTTACACTAGCCATCCTTACTGCGCTTCGATTGTGTGCGTACTGCTGCAATATTGTTAACGTGAGTCTTGTAAAACCTTCTTTTTACGTTTACTCTCGTGTTAAAAATCTGAATTCTTCTAGAGTTCCTGATCTTCTGGGTGCGCTACAGTCTCTCTACATCGACACTCCAAAGTCT
+
@ABC@CDCBBCCGCCCCCCCCCCAAADCCC??=?DDD>BA>C@CCBABEE@CCBBB@C?CCCD?C@CCCCCBBBC@CCCCC1CC?AACC>CCBC@BBB=@A=@?@EDD@DDDDDDCC?CCC>@>BDCCBBBC@CCBB@BBBBDBBBCCCCCCBAB>BBB>BB>B>BBDC@@@DD@A:::9-9;@;::999*:BBBC>CCCDCCCBBA5;;;;*;BBCC?@=@B?BBCBBBB?B@BBCCCC;?8994:AABCCBBBCCCCCBCBCCCCCCBBCAAB?CC<BBBA
@ATNG8:03588:02214
GATGGTAGCAGACGTGACAGAGCGCCAGAAGATCAGGAACTCTAGAAGAATTCAGATTTTTAACATCGAGAGTAAACGTAAAAAGAAGGTTTACAAGACTCACGTTAACAATATTGCAGCTGTACGCACACAATCGAAGCGCAGTAAGGATGGCTAGTGTAACTAGCAAGAATACCACGAAAGCAAGAAAAAGAAGTACGCTATTAACTATTAACGTACCTGTCTCTTCCGAAACGAATGAGTACGTGTGCGAGTGTCTCCTACCATCGACACTCCAAAGTCT
+
;<@C@CBC@?B@;;;;<<<?CCCCBA?A@?ACC::87959@>334<7<;8A;47444CCC+B<;75598322555-556:999'..(.(..'.57278777778>:>:>>;@@@==>=?EBCCDCCBCBC;:::BAC@BBCCBBCC<><=@@<ABBBBACA?A@A@@@>BB>@=<=AA>>>9>BA<99::9(9><B>AACBBBB?B?ACAB<>;?B?:;=A@?>>BB=D<=>=6=@@>??>B999??AA>@@???AA>>>;<==;?888>><<<A;??9?>>>
@ATNG8:03591:02175
GATGGTAGTGATACAGATCAGACACCAGAAGATCAGGAACTCTAGAAGAATTCAGATTTTTAACACGAGAGTAAACGTAAAAAGAAGGTTTTACAAGACTCACGTTAACAATATTGCAGCAGTACGCACACAATCGAAGCGCAGTAAGGATGGCTAGTGTAACTAGCAAGAATACCACGAAAGCAAGAAAAAAGAAGTACGCTATTAACTATTAACGTACCTGTCTCTTCCGAAACGAATGAGTACGATGAGATCTCGTGTGCTACCATCGACACTCCAAAGTCT
+
ABDD@CDCCCBCCCDFC@@ACCBBB?ABC>AACAAA>B?CAA@?=B>BB@CA@??>====+B>@@;@B>BE:8868;@BIEE3DC@D=@@@9BCC?BCCBCCDCD?B@BD@BAB>BB@@BBBCDGBBBDBAB@BBBB>AABBBB@@>B@DAA?ACBCCCCB?BBBBBB?BB>AAA>@A>??8=><7::::::&6=7=///==AAB;>;>@CB<>;>BCCC@CCCBBBB=?>?CD>CCC?BBBBCCCAA??@BBA?;;;888>>AAA<AA@???=<::188):=::
@ATNG8:03595:02213
GATGGTAGAGTATCATGTGTATCTCCAGAAGATCAGGAACTCTAGAAGAATTCAGATTTTTAACACGAGAGTAAACGTAAAAAGAAGGTTTTACAAGACTCACGTTAACAATATTGCAGCAGTACGCACACAATCGAAGCGCAGTAAGGATGGCTAGTGTAACTAGCAAGAATACCACGAAAGCAAGAAAAAGAAGTACGCTATTAACTATTAACGTACCTGTCTCTTCCGAAACGAATGAGTACTGTATCTATGTGTGCGCTACCATCGACACTCCAAAGTCT
+
:=;;?@?EGCC>@<<<==DCC@@;;5:>@<@??BAB@BACCEBCBB?BC@B?@A>9::::*;@CCCCFBBBBBC=BC@@@@@0?B>B4;<<-;@@;@BCCBBCCA?A<A?>???;??AACCCCBCBCBBBBB@BC@@>@A??=@885;@BAA>BCCCCBBA?BCCCBB>BB=BBC<??787*:=:788888(7>8>:;;BFB@@:=:=@@D8:6:AB@A=@B@@@CB@B@BBC>CCC@BAAADBBBA@@AB@@@BBBBBBBBBBA:??A?>>=>==066)<@@@
@ATNG8:03598:02178
GATGGTAGCTCGCTGATGATATCTCCAGAAGATCAGGAACTCGTAGAAGAATTCAGATTTTTAACACGAGAGTAAACGTAAAAAGAAGGTTTTACAAGACTCACGTTAACAATATTGCAGCAGTACGCACACAATCGAAGCGCAGTAAGGATGGCTAGTGTAACTAGCAAGAATACCACGAAAGCAAGAAAAAGAAGTACGCTATTAACTATTAACGTACCTGTCTCTTCCGAAACGAATGAGTACTGTATCTATGTGTGCGACTACCATCGACACTCCAAAAGTCT
+
4:44.459555555<<>BA?>9944.4443994444.32333337796;;6;633///666$/(//788::8558-5599999)9<7<4999&55949;555;;44045:;.44404;;<@;<<<;;A@@AAA>ABAA7::@A@>?@3;5;;;5:@><=?48187><<A?994::8/36888(/.-(-5555',,(----57:6616/5558393..///)/;:9:;;040/::2:;;+//999888CCBBBBBB@<666-----55(-.82225566+222&3334
@ATNG8:03601:02170
GATGGTAGAGTATCATGTGTATCTCCAGAAGATCAGGAACTCTAGAAGAATTCAGATTTTAACACGAGAGTAAACGTAAAAAGAAGGTTTTACAAGACTCACGTTAACAATATTGCAGCAGTACGCACACAATCGAAGCGCAGTAAGGATGGCTAGTGTAACTAGCAAGAATACCACGAAAGCAAGAAAAAGAAGTACGCTATTAACTATTAACGTACCTGTCTCTTCCGAAACGAATGAGTACACATCGTCGTGTCGTGCTACCATCGACACTCCAAAGTCT
+
5444.45555559<<;;;<@@=A@@;@97-3344<<9<9>>><;?A?BB>B;@@>;:::-5499<::::995<4<===>>>+>A8=0999&9<<3<:989;;<;7:7B@577B6@?@ACBCCCCCCBB@@@=@@>>7:?:=BAAC;@8;;;5<BBABBBB>?@BDCC???;?AA=AA999,98;477555'3723...889;;6:5:;:>377;;B@B?BA@;;9C4929=?6?>>488BBBBBBBBAAAA;;;ABAB;;9@??;??>ABB@@@A49929@=;
@ATNG8:03604:02172
GATGCACGAGTCACTCATATCCAGAAGATCAGGAACTCTAGAAGAATTCAGATTTTTAACACGAGAGTAAACGTAAAAAGAAGGTTTTACAAGACTCACGTTAACAATATTGCAGCAGTACGCACACAATCGAAGCGCAGTAAGGATGGCTAGTGTAACTAGCAAGAATACCACGAAAGCAAGAAAAAGAAGTACGCTATTAACTATTAACGTACCTGTCTCTTCCGAAACGAATGAGTACTGCGTCTCACTCTCGCCTACCATCGACACTCCAAAGTCT
+
CCCBB=?GCCDCCCCBB@@AC:CBD@BCCC;:7;>BABCCBEADE>A>AA?>=>>>1??BBBBAA@B??<5<>;;;;;*;B=A5<;;&9@@9@B=BBB@AB>@>@FADCC?CBBBBBBCC@AACAA@B@@@@?<?AAAA@??>B?B;;9;AAABBBC@BBBBCF?CB?CCB?BBBAA9:::8=>>>>/??=A;;;@@>@A3738@>>8=8==@@@<@BAAACC?B@BBC?FBB>AABCBBBC@AACCBBAAACCCCC?CBB?BCCBBBBCBB@BE>C::;
@ATNG8:03604:02200
GATGGTAGATACGTCGCTGATACACCCAGAAGATCAGGAACTCTAGAAGAATTCAGATTTTTAACACGAGAGTAAACGTAAAAAGAAGGTTTTACAAGACTCACGTTAACAATATTGCAGCAGTACGCACACAATCGAAGCGCAGTAAGGATGGCTAGTGTAACCAGCAAGAATACCACGAAAAGCAAGAAAAAGAAGTACGCTATTAAACTATTAACGTACCTGTCTCTTCCGAAACGAATGAGTACTGTATCTATGTGTGCGCTACCATCGACACTCCAAAGTCT
+
@@@@655>@@=///9999===555:<39//+//////)3499;:::A>8757<<==98988$5177888666222'2244:<<*<<7<.66606>B;BBAD>B==C?@<>>44897?A@@BEBCCDDCC@@@A=??992388344;=6>:=@<9<>>=====9=9B<;<6=80/--(------&-664/3333$29267:==;883-37(7;>>9>=>@@AA<@??A9::>?=>?B;=<A>@>><897=@AABBB??BBA@@@@?:98?=A?><<><>88>=6==B8
@ATNG8:03616:02188
GATGGTAGCTCTGCTCTGACTCTCGTACTCATTCGTTTCGGAAGAGACAGGTACGTTAATAGTTAATAGCGTACTTCTTTTTCTTGCTTTCGTGGTATTCTTGCTAGTTACACTAGCCATCCTTACTGCGCTTCGATTGTGTGCGTACTGCTGCAATATTGTTAACGTGAGTCTTGTAAAACCTTCTTTTTACGTTTACTCTCGTGTTAAAAATCTGAATTCTTCTAGAGTTCCTGATCTTCTGGGTCTACGCTCGTCGCGCTACCATCGACACTCCAAAGTCT
+
;?>B?BBCACBBCAACCBBBBCCCF:;;CCAA?ABBB>CE@C?BBCCDDDABBBBB@C?CCCC@D@@@ACCCCCC@BBBBB1BC?BBDE>CCBA>ABB?BB?:9;CBGACCBBCCCC?CCC?C@DGCCCA@@@BBCC?CBCCBBBCCCAADBBBA>BBB>BB>B?BCCC@@ACB=B;:;:6:>B>AABA?,>AABB>BBCCCCDCCD@DCCC5BBABD@B@BC@BBBBCCC@D?BBBBCB<??CE=CBCCCCCBBBAAACCBBAC?AAAABBCB@@<??8ABBC
@ATNG8:03574:02266
GATGGTAGGTGCACATGAGTGTATCCAGAAGATCAGGAACTCTAGAAGAATTCAGATTTTTTTAACACGAGAGTAAACGTAAAAAGAAGGTTTTTACAAGACTCACGTTAACAATATTGCAGCTGTACGCACACAATCGAAGCGCAGTAAGGATGGCTAGTGTAACTAGCAAGAATACCACGAAAGCAAGAAAAAGAAGTACGCTATTAACTATTAACGTACCTGTCTCTTCCGAAACGAATGAGTACGATGAGAGAGCTCTCTCTACCATCGACACTCCAAAGTCT
+
BCBC@BBA?@@BEDGDCCCCBBB;;6;@@;?ABA;:8;>ACCCBBA@CD@D@BBC:999999#;>BBBBEBBB;;;0;?;;;;;*;@<@>@EEG5CBB?BAA?AAA9849?@@<???4::?:;:9ABBAAABCBB@BBBD?BBAAABBE?B?BBB@BBBABBCC?AAABBB@BB7:7>6;=?8;388;2=>?=>)=;2;>=AABAAB>@;@<9829>@@ABD>AABB>??<@;>>A:ABB?BBBBBBBAB>::>>>>?B>>=ACB?;;8;???>=>>>D=@@6>9//
@ATNG8:03575:02225
GATGGTAGCTATACGTATATCTATGTACTCATTCGTTTCGGAAGAGACAGGTACGTTAATAGTTAATAGCGTACTTCTTTTTCTTGCTTTCGTGGTATTCTTGCTAGTTACACTAGCCATCCTTACTGCGCTTCGATTGTGTGCGTACTGCTGCAATATTGTTAACGTGAGTCTTGTAAAACCTTCTTTTTACGTTTACTCTCGTGTAAAATCTGAATTCTTCTAGAGTCCTGATCTTCTGGATAGCGACGCGTATATACTACCATCGACACTCCAAAGTCT
+
==>E?A<A;6669BBAA====BB@:5545<=@?BCDC=BB>A>AAAABAA>ABBCC?C@CCAB?B@CBBBABBBB?:::::+>?9>@A=09BCC?BBD???;???BBB=>>?BB==>;AAA<A<@@@@@@@?;?CAA7==A@AA@@@A@@@AA@@<;;;=BB<@;AAA<==??A<??AAA2?5:5:<@@@/@A==@2:76///76-////(/8<AA9@9@B=>=>A;;;;5;:<:99,//>9<;7;;777<<///7:;;;;;?:>=A@===>>=5;;1;;;7
@ATNG8:03587:02240
GATGGTAGTGTCATATGAGAGTGTGTACTCATTCGTTTCGGAAGAGACAGGTACGTTAATAGTTAATAGCGTACTTCTTTTTCTTGCTTTCGTGGTATTCTTGCTAGTTACACTAGCCATCCTTACTGCGCTTCGATTGTGTGCGTACTGCTGCAATATTGTTAACGTGAGTCTTGTAAAACCTTCTTTTTACGTTTACTCTCGTGTTAAAAATCTGAATTCTTCTAGAGTTCCTGATCTTCTGGGATGTGTGCGCAGTGCCTACCATCGACACTCCAAAGTCT
+
>:;;66><@<BB<;<<;BBCCCDCCCB@?;=C:>?@@8=@261699;<BC=@@@AA=B?CBCB?B?BBBGBBBBA?BBCCC3CD>A?@?5=@@@<@?A=@B8<;;BBBABBCIHCBA?ACD>@?@CCCCCCC@CCCCACCCBBBBBBFCBBABBC@CCC@BB?B@CBCCCCCCD@CCEDD8@;?;;;;;;*;A;;;6;@DABBCCCCACECE5DCBBB=A?AB?BCBBA@@@C@CCCBCB?A000+0000BFADGCDBBAB?@;;9;BCCGCEAAA?FD=CA;;
@ATNG8:03588:02251
GATGGTAGCTATACGTATATCTATGTACTCATTCGTTTCGGAAGAGACAGGTACGTTAATAGTTAATAGCGTACTTCTTTTTCTTGCTTTCGTGGTATTCTTGCTAGTTACACTAGCCATCCTTACTGCGCTTCGATTGTGTGCGTACTGCTGCAATATTGTTAACGTGAGTCTTGTAAAACCTTCTTTTTACGTTTAACTCTCGTGTTAAAATCTGAATTCTCTAGAGTTCCTGATCTTTGGGATGTGTGCGCAGTGCCTACCATCGACACTCCAAAGTCT
+
CDCC@CC@@;;CCCCCCCDCCDC9;;@@BD@@=@BBB<BC@B?BBBCCCD@CABBB?B?BBCC?B?BBCBBBBBB?BBBBB1BB??<<=6=@@@000=<:<6@00/=84::>=>??A=A==:=>BBC???::5:>AA9>>@===;;;@BAA>>>E7;;><@A<@<@@@@=;;:>:<<=??1>7=8:;:::*:@:::1:4:<:;;==<<4;;;/:?;767=7///@@==6616-//99<=>1;;1;<=;;;>===:::<<-//:5:===>=?BBB;?@9@A@?
@ATNG8:03596:02261
GATGGTAGGTGCACATGAGTGTATCCAGAAGATCAGGAACTCTAGAAGAATTCAGATTTTAACACGAGAGTAAACGTAAAAAGAAGGTTTTATCAAGACTCACGTTAACAATATTGCAGCAGTACGCACACAATCGAAGCGCAGTAAGGATGGCTAGTGTAACTAGCAAGAATACCACGAAAGCAAGAAAAAAGAATTACGCTATTAACTATTAACGTACCTGTCTCTTCCGAAACGAATGAGTACGTGTGCGACGTGTCTCCTACCATCGACACTCCAAAGTCT
+
55:=5:;=9BBB<>@;;;@@?>>??==8833345:98>;BAACCCC@CCAC?BAA;;;;.;;AAGCCBB::9B7?:;:999$9<5<<@>>2?<<>:0000/55//(/56606/3,33;8@@BBBB;;;C@@@@CBBB?A?ACBAAB=A>A;;5:ACBBBBB@AABA@A@DD?ABB?AAAAA;@=:4//////%-6(-(--569:95;5;;;;5A;A>@=A>BCB@@AGAD@BBE>DCC>??FAAA???B???????BABBB@<@BB?>>>>A==889=AA:A898
@ATNG8:03597:02230
GATGGTAGTGTCATAATGAGAGTGTACTCATTCGTTTCGGAAGAGACAGGTACGTTAATAGTTAATAGCGTACTTCTTTTTCTTGCTTTCGTGGTATTCTTGCTAGTTACACTAGCCATCCTTACTGCGCTTCGATTGTGTGCGTACTGCTGCAATATTGTTAACGTGAGTCTTGTAAAACCTTCTTTTTACGTTTACTCTCGTGTTAAAAATCTGAATTCTTCTAGAGTTCCTGATCTTCTGGGTCTCTCTCTCACGCACTACCATCGACACTCCAAAGTCT
+
ABBB>==CCCBBB9:49CBCBCBBBBBBCAA>ACDD>AB?B?CCBBBCE@CCCCB?B@CDBB?B@BCCCCBBBD>BACCC1BB@CCCD=CCBB@BBC=CE>A@@DEDBEDDDCCBB?CCC?C@CCCBCC9999BDD@CBCCCBBBBBBBAACDC?AAA=BC?A;??DCCCCCC@CCCCC9C?C=::9:9*9@B@B<BBBBDCCCBC@CDCD5DBBCC?B?BB?BCCCBBB@D?BABCCD>@@CC>CBBBCBBBBBCBBBBCCBB@BCC@?@BBBC?BB<BAA@
@ATNG8:03597:02243
GATGGTAGTGTCAGTGCGCGTCGTCCAGAAGATCAGGAACTCTAGAAGAATTCAGATTTTTAACACGAGAGTAAACGTAAAAAGAAGGTTTTACAAGACTCACGTTAACAATATTGCAGCAGTACGCACACAATCGAAGCGCAGTAAGGATGGCTAGTGTAACTAGCAAGAATACCACGAAAGCAAGAAAAAGAAGTACGCTATTAACTATTAACGTACCTGTCTCTTCCGAAACGAATGAGTACGTGTGACGTACGTGAGCTACCATCGACACTCCAAAGTCT
+
:::<<?;;BBBBCBCCCCCDCA@A@<@BB?@@;;:@=A?CCCBBBC?AA>A????BBCCC3B?BCCCBBBBAAA=??@EEDD2EF@C7;;;.<AB?CDEDCCCEE@B@BA?AAA=ABBBBFDGDDBBBBBBB@CBBC?@>>>?@BB?CACBC?BBBCBBBB?BBCBBB?@@;@@@399999,9:98:::;;+:>;@>??@@A>><><???B;?<@BB@@<@@@@?BB>B?BCC>A>>8?A@>>>DAAABCCCCCCCCBBBBBAAA?BBCCBBB?<<399.>>::
@ATNG8:03598:02249
GATGGTAGTACATGATAGACGACACCAGAAGATCAGGAACTCTAGAAGAATTCAGATTTTTAACACGAGAGTAAACGTAAAAAGAAGGTTTTACAAGACTCACGTTAACAATATTGCAGCAGTACGCACACAATCGAAGCGCAGTAAGGATGGCTAGTGTAACTAGCAAGAATACCACGAAAGCAAGAAAAAAGAAGTACGCTATTAACTATTAACGTACCTGTCTCTTCCGAAACGAATGAGTACGATGAGATCTCGTGTGCTACCATCGACACTCCAAAGTCT
+
::==?CBA@<<6665=;:@:;:@@A7<CC@CDCC@@?@@CA@@AAA>AA>A?BBABADDF5G?ABCCBBCCBCC>BBBBDDF2DDAI@CCC:BCCACBCCCBBCC?B?BC@BBB?BCBACCCCCC99;CCCCAECCC@CBBBBBBDAE@C::9;CBCBDCC@BBBBAC@BB@CBB>@=:89*7<<4=?@@@@'==6..--63:<?592885;6;=??HAA=BA@@ABB@G?@AC>BAC@AABCCCAAABCBAA@???AAAA;;;==:>?<886>8888==5AAAA
@ATNG8:03605:02224
GATGGTAGACACGTGTGCTCTCTCGTACTCATTCGTTTCGGAAGAGACAGGTACGTTAATAGTTAATAGCGTACTTCTTTTTCTTGCTTTCGTTATTCTTGCTAGTTACACTAGCCATCCTTACTGCGCTTCGATTGTGTGCGTACTGCTGCAATATTGTTAACGTGAGTCTTGTAAAACCTTCTTTTTACGTTTACTCTCGTGTTAAAAATCTGAATTCTTCTAGAGTTCCTGTCTTCTGGAGATACACATGATACTCTACCATCGACACTCCAAAGTCT
+
56<?;CBBBCCBBBCB@@@C@@ACCCBBBBAA>@@DD=BB@B@BBBBB>>:??BBB@C?AA@C?C?AAAAAAB@@<<<=<=.=@<@AAA:ABB?@?:?;0///<//+.53<<AA@<;>><@<@>>>A?>?<>???;?<=<>===@B@@@=>;?69::59;595;?===>@@=9<:;;;*73>7>@@@?.<:755.5...757=A@=ABAA.;999<4=;@@<@CC@?:95::;==>><>@@=?>>?AAAA@>@@@@@@@@@@=@@?>>>>?==4::6:AAA
@ATNG8:03580:02311
GATGGTAGGCGACATACATACGCGCCAGAAGATCAGGAACTCTAGAAGAATTCAGATTTTTAACACGAGAGTAAACGTAAAAAGAAGGTTTTACAAGACTCACGTTTACAATATTGCAGCAGTACGCACACAATCGAAGCGCAGTAAGGATGGCTAGTGTAACTAGCAAGAATACCACGAAAGCAAGAAAAAGAAGTACGCTATTAACTATTAACGTACCTGTCTCTTCCGAAACGAATGAGTACAGAGAGTACGATATGTCTACCATCGTTCTCCTTAAGTCT
+
BBBA?BFC@CBBBCCDDCBBBCCCC?BBC@CCBB@@>@?CBBBCBA>AC?C?CCCBBBBB5B@BBBBBBBB@@@:@AAA@AA0BB?B>BBB9BAC?BBCBDCCCCD>BBB>BAB>AABCCCCC@AAEDCBBC@CBBB@BBBBBBBC<@=A@@<@BBBBBCBACBB???@CC;8888=<<<;3?<=;==???1?A@D898=>=8818:>===;?;?;AAC@CA@ACCC?B?BCE>BBA>9:9ABBABBBBBBBAAABBBBCC>>;@:?=>>A=@@C<><><?<:;
@ATNG8:03585:02299
GATGGTAGTGATACAGATCAGACACCAGAAGATCAGGAACTCTAGAAGAATTCAGATTTTTTAACACGAGAGTAAACGTAAAAAGAAGGTTTTACAAGACTCACGTTAACAATATTGCAGCAGTACGCACACAATCGAAGCGCAGTAAGGATGGCTAGTGTAACTAGCAATAATACCACGAAAGCAAGAAAAAGAAGTACGCTATTAACTATTAACGTACCTGTCTCTTCCGAAACGAATGAGTACGATGAGAGAGCTCTCTCTACCATCGACACTCCAAAGTCT
+
DCBB?BCDCDCCEEGDCBBBCCCBC?BBB?CBBBBC?B@CBBBBBB?BD@C@>>?BBCCDB%=7<=;@?ABAAAD8?=BCCDC5CB>B5;;;4:DD@BBBBBBBAA>AACC@CCC>AADCCBBBCCCCCCCBC?CCCC?BBBB@@@@;@=@?@=ACCCCCBB?BBBBBC>AB?BBB9>?@@>8>::3:@@@A2=A=?988@AB=>:><?>??:>8=<AAA>AA@@@AA?A?AA@<AAA>AEEBBBAAAACBCCCDA@@???><==>9>>;;;A;>;A<AA9A777
@ATNG8:03595:02276
GATGGTAGAGTATCATGTGTATCTCCAGAAGATCAGGAACTCTAGAAGAATTCAGATTTTTAACACGAGAGTAAACGTAAAAAGAGGGTTTTACAAGACTCACGTTAACAATATTGCAGCAGTACGCACACAATCGAAGCGCAGTAAGGATGGCTAGTGTAACTAGCAAGAATACCACGAAAGCAAGAAAAAGAAGTACGCTATTAACTATTAACGTACCTGTCTCTTCCGAAACGAATGAGTACACATCGTCGTGTCGTGCTACCATCGACACTCCAAAGTCT
+
BBCB?BCCDDDDCECBBBBBBCCBB=BBD@ABBCAA?A?BBCCCCC?CD@DACB@99999.:@DHCCCCBCBCB:@@99999.9CBB.9;9.;BB@DBBBBBB@@<??CC>AAA>AA?ACCCABBBCDDD@B?CEAA?@BBABB>?<@?BBB?ACCCCAAA?AACAAA>BB>??>6;;777)9==;==>??.:@=A788BAA>>:=:=@AA:=:=?CBB?BBBBBBB@D@CCD=C?A<ADCCBABBBC====??BB???BABB??=?BBBCBB???277*9899
@ATNG8:03606:02308
GATGGTAGTACATGATAGACGACACCAGAAGATCAGGAACTCTAGAAGAATCAGATTTTTAACACGAGAGTAAACGTAAAAAGAAGGTTTTACAAGACTCACGTTAACAATATTGCAGCAGTACGCACACAATCGAAGCGCAGTAAGGATGGCTAGTGTAACTAGCAAGAATACCACGAAAGCAAGAAAAAGAAGTACGCTATTAACTATTAACGTACCTGTCTCTTCCGAAACGAATGAGTACGTGTGCGACGTGTCTCCTACCATCGACACTCCAAAGTCT
+
>>>C?BCDC@<<B@CBCBBCAB:;;;A@@<>@D@A@<?:>@A<<?=:<9+0/9:<====*==@AACDAB;?CF>BBBCDGD5BB>A5;;;*:@@8=====B@@@?B?ABABAC>ABCBBABBCCCCBBBBB?DDCC<A@CCCDBB=B=B::6;ACCDBCD@BBBBBB?BB?AAA<>@BBB;A??:?>>@@2@A=A???A??@@<@<AAAA=A=A>BAA=@CDBBCC@C@BDD>C:;6:?=9::???A???AA9999CAA?;>AA>=;;6;<;>//+/918666
@ATNG8:03609:02283
GATGGTAGCACACGAGATCTCATCGTACTCATTCGTTTCGGAAGAGACAGGTACGTTAATAGTTAATAGCGTACTTCTTTTCTTGCTTTCGTGGTATTCTTGCTAGTTACACTAGCCATCCTTACTGCGCTTCGATTGTGTGCGTACTGCTGCAATATTGTTAACGTGAGTCTTGTAAAACCTTCTTTTTACGTTTACCTCGTGTTAAAATCTGAATTCTTCTAGAGTTCCTGATCTTCTGGCTGCTCTGTCACGTCTGGCTACCATCGACACTCCAAAGTCT
+
44<<8<@@=>?AAA<<@@@;;=566?;;@BCA=ABBB=CC?B@9:555@?;@@5446:7;<:?6@48<8<@?<7;,3333&3839>C=.5333,3883894398ACE>=;>;;956,28:+5,2<<89///378993;;>9?==88:>@@@@??;;;;=AA<@=??===>@@@;?>>>>3><@:88888(8>>?A38818=:::>1889)8>@@@<@<??<?>>>A;;7;=AAAA@907,,),,,,22357799664--(---82779888::88377/69<8
@ATNG8:03610:02281
GATGGTAGTGTCAGTGCGCGTCGTCCAGAAGATCAGGAACTCTAGAAGAATTCAGATTTTAACACGAGAGTAAACGTAAAAAGAAGGTTTTACAAGACTCACGTTAACAATATTGCAGCAGTACGCACACAATCGAAGCGCAGTAAGGATGGCTAGTGTAACTAGCAAGAATACCACGAAAAGCAAGAAAAAAGAAGTACGCTATTAACTATTAACGTACCTGTCTCTTCCGAAACGAATGAGTACGAGAGAGCACACGTGTCTATCGACACTCCAAAGTCT
+
ABBC?BB?CCCCBA>>@;??<<<<<8@CBACBCBBC?B?AA???AC?DB?C@BDC????5??CBBBCBBBBBB=@=;;;;;*;@=@@CEH;BBC@DCCCCCDCC?C?::6:@@=@CBBCCCCCCCCBDCCC@BCCC@BAABB???=A>BA@=@DBB@@00-0@>>AB@CB?9:::=>===<5==97888887%/:78///;;>AA=A<@:;;<A=AABBB@CCCBBCB?B?BAA9?993998?@ABBD??@BAA@9::;;;;;FBB@?@BDA==1::,9:88
@ATNG8:03613:02280
GATGGTAGCGCGACGAGCGTAGACCCAGAAGATCAGGAACTCTAGAAGAATTCAGATTTTTAACACGAGAGTAAACGTAAAAAGAAGGTTTTACAAGACTCACGTTAACAATATTGCAGCAGTACGCACACAATCGAAGCGCAGTAAGGATGGCTAGTGTAACTAGCAAGAATACCACGAAAGCAAGAAAAAAGAAGTACGCTATTAACTATTAACGTACCTGTCTCTTCCGAAACGAATGAGTACGATGAGATCTCGTGTGCTACCATCGACACTCCAAAAGTCT
+
;@==@BEDDBCCDCFCBBAAAA:;9)4?;7<<><9:697;9:;<<C8C>?B>>@897<;<,==AAB===BBAAB=A=BDCCC5BB?A5;<<.;BC?ACACBBB;;;;@CC@CBB?BBFFDBBBCCCCCDDCC?BBBB?BBBABB985;?C;:;;CBBBCCC?BCBCDC@AA=@AA9==:99,7;71556676%/959///;;A>@<><>@AA<?;??BBA?AB@@?BB?C?BBC?D??>@BBBBBBCBBBBB>;;;@@>>>@@;;;5;:>889>:::1888(9999
@ATNG8:03617:02283
GATGTAGTGCGTGAGAGAGAGACCCAGAAGATCAGGAACTCTAGAAGAATTCAGATTTTTAACACGAGAGTAAACGTAAAAAGAAGGTTTTACAAGACTCACGTTAACAATATTGCAGCAGTACGCACACAATCGAGGCGCAGTAAGGATGGCTAGTGTTACTAGCAAGAATACCACGAAAGCAAGAAAAAGAAGTACGCTATTAACTATTAACGTACCTGTCTCTTCCGAAACGAATGAGTACTACTCTCAGAGACACACTACCATCGACACTCCAAAAGTCT
+
ACABBCCBCBBBBBDCCCGDD999:<CBACCCD??=@@BBCAABB?BB?B?A@@AADDD1B?BCAABBBCBBB>AAAAAAA0A@<@<ABA9BCC@CCCBCGDCC@D@CC@BAB@CABACBCBCCCCCDC@@>?AA??;?A?>?@@9@;@?@<@A@AB::8:@CCBBB@BB?>>@<?@BDD:A>>99>>>>/==:=877>?A;:7;:=ABC<@<@@CCC@CBBBBBB?B@AAA<ABD?CCBBBBBBBBBBABBA?>><9999///388<@@>:;;:4:<>/@:::
@ATNG8:03619:02310
GATGGTAGTGCGTGAGAGAGAGACCCAAAGATCAGGAACTCTAGAAGAATTCAGATTTTTAACACGAGAGTAAACGTAAAAAGAAGGTTTTACAAGACTCACGTTAACAATATTGCAGCAGTACGCACACAATCGAAGCGCAGTAAGGATGGCTAGTGTAACTAGCAAGAATACCACGAAAGCAAGAAAAAGAAGTACGCTATTAACTATTAACGTACCTGTCTCTTCCGAAACGAATGAGTACATAGATATACGTATAGCTACCATCGCAATTGCCTAGTCT
+
BBBB@CABCCEDEEBCBCCCDDCDD>CC=BCBAA@AE?BABCCCB>AB?B??>>87789(88>??ACCDBBBB<>?;;:99.9>:>8<;;)2285::;??>?::6;<@A=A>=7>@A@>==@@AA>>>=>A<A=><=A=>>?A>>;><@?>=?A>>>@?>:>===AA=AA<@@@2:9688-6==9>?>==*55,599@@AA8:7:;>>>@<@<A???A7>:;:@@@<@<@?>8::::>??>>>???@@AAA===@@AA@AAA:849677>>9>8;;6;??>>?
@ATNG8:03571:02324
GATGGTAGGCGAGAGTGAGACGCAGTACTCATTCGTTTCGGAAGAGACAGGTACGTTAATAGTTAATAGCGTACTTCTTTTTCTTGCTTTCGTGGTATTCTTGCTAGTTACACTAGCCATCCTTACTGCGCTTCGATTGTGTGCGTACTGCTGCAATATTGTTAACGTGAGTCCTGTAAAACCTTCTTTTTACGTTTACTCTCGTGTTAAAAATCTGAATTCTTCTAGAGTTCCTGATCTTCTGGTGTCTGATCTGTATCACTACCATCGACACTCCAAAGTCT
+
CCCD@>>>:>@;<<>??>>??<;;==<>AA;<4;AAA=AD@B?;::AAAA????BB@C@BBBB?B?BBBA?>?8?5>>===+5557555-5?<?8?@A>BB9:9?B@@;>AAAAAAA<@@A<@<>>>>=>=><??>>;>?BBD>>=@@@@A9::A<>>>;??<A<AAAB=>==6;>::::-:8=476767(8=888-9:;;=>>==>4::::*:??>><><@@=>??????:@<@???;;7<BA9;>>>==@A>>;::E@@@@>>:==?????>>>:>>7>@@@
@ATNG8:03572:02336
GATGTAGCACGAGTCACTCATATCCAGAAGATCAGGAACTCTAGAAGAATTCAGATTTTTAACACGAGAGTAAACGTAAAAAGAAGGTTTTACAAGACTCACGTTAACAATATTGCAGCAGTACGCACACAATCGAAGCGCAGTAAGGATGGCTAGTGTAACTAGCAAGAATACCACGAAAGCAAGAAAAAGAAGTACGCTATTAACTATTAACGTACCTGTCTCTTCCGAAACGAATGAGTACAGAGAGTACGATATGTCTACCATCGACACTCCAAAGTCT
+
===CDCCBCBBBDCCA<@BCCCDE9ABC@CFCDBB?B@DDDBAAA@CC@C?CABAADCC2A=BBBBBBACAA@8=?;;;;;*;A=A5;;;&5<<8;666>>><B>A@CC@CBB=????@CCCCCCBCCAAA?BCAA?BBBABD999;@CBC@CBBBBBAB?CCCCBB?@@;???=@BBBB=B>=:=AAAA/A@<@888A@AAC;>:==??:<:=ABBB?BBCBABB7:6:AA9ABB=@@DDCBAAABAA=CAAABB?A@A???@<??@@?>;;;;=CD=B???
@ATNG8:03575:02349
GATAGGCGAGAGTGAGACGCAGTACTCATTCGTTTCGGAAGAGACAGGTACGTTAATAGTTAATAGCGTACTTCTTTTTCTTGCTTTCGTGGTATTCTTGCTAGTTACACTAGCCTTCCTTACTGCGCTTCGATTGTGTGCGTACTGCTGCAATATTGTTAACGTGAGTCTTGTAAAACCTTCTTTTTACGTTTACTCTCGTGTTAAAAATCTGAATTCTTCTAGAGTTCCTGATCTTCTGGGTGCGCTACAGTCTCTCTACATCGACACTCCAAAGTCT
+
ACBBB@BB@@ACDCCCCBBABBICCCCDC@CCBB=BC@D?BBBBBAA?ACDBB?B?CBDC?C?CA?@@BBBB=?@DDD3>><8>>?8@BBB@B@?8<<198@C?@;>AADA==A;A:>:>;?<;;?===;????7;;><<<@AA>==A?<>A;A<<8882:<A???B@@=>:>=DDD5;7;<@CEEE/?>:::19///9<335:-5552$25878486==5::;<999*/*.99=??<>>>H7;;@?==>>>ABBBA?@?>?CCCA>=AAAA<AA:A=>=
@ATNG8:03596:02327
GATGGTAGAGTACAGTGTAGTAGACCAGAAGATCAGGAACTCTAGAAGAATTCAGATTTTTAACACGAGAGTAAACGTAAAAAGTAGGTTTTACAAGACTCACGTTAACAATATTGCAGCAGTACGCACACAATCGAAGCGCAGTAAGGATGGCTAGTGTAACTAGCAAGAATACCACGAAAGCAAGAAAAAGAAGTACGCTATTAACTATTAACGTACCTGTCTCTTCCGAAACGAATGAGTACACATCGTCGTGTCGTGCTACCATCGACACTCCAAAGTCT
+
EDCC=CCCBCCCCCBBCBCCCCCBB?BCC@BBBBBB?A>ABBBA@A>AB>A>BBBBBCCC1B>B@@@BBCCAA?8::99999'9@BB4:::6;CC@CBCDDCCCC?C?BB?BBB>AABBBBBBEDDDDDBBB?CCBB>@?>>???>:@>A?@<@BAAABBB@CCBBBB?@@:@>?3:9===5?<99==>>>/:;5;898?@B@A<@<A@AA;>:>@CCC@BBBBA@?5999CC@CCC?CAABBBBBBBAAA>AABB???A???BB?BBBBBBCDCC>=<4@999
@ATNG8:03599:02354
GATGTAGAGAGACTGTAGCGCACCCAGAAGATCAGGAACTCTAGAAGAATTCAGATTTTTAACACGAGAGTAAACGTAAAAAGAAGGTTTACAAGACTCACGTTAACAATATTGCAGCAGTACGCACACAATCGAAGCGCAGTAAGGATGGCTAGTGTAACTAGCAAGAATACCACGAAAGCAAGAAAAAGAAGTACGCTATTAACTATTAACGTACCTGTCTCTTCCGAAACGAATGATACGAGAGTCAGAGCAGAGCTACCATCGACACTCCAAAGTCT
+
CCBBBCCCDDDCCCCCBCCCCDDD<ABB@CBBC@@>A>AABBBBA?CC?B?BA@@@DDD2B=??ABABBBBBA9<<;;;;;*;B=A5::.5<<9>A=ACDCCC@C?CC@CCB?BBBBBBBBCCDDBBBCC@FCAA>ACDCCB::7;?C@@@@CDDBBBB?BCCBAB>AA>BBB?BC???8=??:<>BBB/BB<?;;;?BA>><>;>?AA7;7;ACCE@AAACBBB>A>BDC:AAB>AACBBBBCBBBCCBCBBBBBBBBBBB?CBBBBBCBBB?AA;@???
@ATNG8:03606:02369
GATGGTAGCTCACGTACGTCACACGTACTCATTCGTTTCGGAAGAGACAGGTACGTTAATAGTTAATAGCGTACTTCTTTTTCTTGCTTTCGTGGTATTCTTGCTAGTTACACTAGCCATCCTTACTGCGCTTCGATTGTGTGCGTACTGCTGCTATATTGTTGACGTGAGTCTTGTAAAACCTTCTTTTTACGTTTACTCTCGTGTTAAAAATCTGAATTCTTCTAGAGTTCCTGATCTTCTGGGTGTATCAGCGAGTATCTACCATCGACACTCCAAAGTCT
+
44<@7::9///:///<999><//////::9994=955)497<8<@>>@<<7;988@<@>BBCC9B6474;;;=:94;=;;;);@<>888-6<=@=@9949B=A??>AA588===>>>====8=188>;;:<=085<:59<55255:=A888986678886?A<>>B>BC=<AAC@ABA@C2C@D@DDDDD0;:99=69;;BBBBB>@2:9:9'9?@:999?@@<A@AAAAA;@<;::@A@<?:;;7;BBBBCBA@AB;;;BBAAA@CCBBBCDDCC?BC>BC@?
@ATNG8:03609:02353
GATGGTAGAGTACAGTGTAGTAGACCAGAAGATCAGGAACTCTAGAAGAATTCAGATTTTTAACACGAGAGTAAACGTAAAAAGAAGGTTTTACAAGACTCACGTTAACAATATTGCAGCAGTACGCACACAATCGAAGCGCAGTAAGGATGGCTAGTGTAACTAGCAAGAATACCACGAAAGCAAGAAAAAGAAGTACGCTATTAACTATTAACGTACCTGTCTCTTCCGAAACGAATGAGTACGAGAGAGCACACGTGTCTACCATCGACACTCCAAAGTCT
+
>>BB?BBCCCCCGGCCBBBBCCC@A@@BD@BBC@C@?B?BBB8:7B@BD?A>898;@AAA2A>BB@=<;??788*7=;;;::';B?C>BBB:B=>9;@;B>DB=B?A>AB?AAB=@@AABBCCECBBBCBBC@CCCC<A@BDABBB?B?B??=@CDDCCCD@AA@AAA@DD@AAA799BBB=A=<788888(8>9:888???>>;>=??@@<@<@BCCC@CCCCBBC?C?CBB?CBB?AB@@>?879@AC@@BBCB>>@?>>>AA<@?@A@@@?>>:>C:B>>=
@ATNG8:03615:02358
GATGGTAGAGTACAGTGTAGTAGACCAGAAGATCAGGAACTCTAGAAGAATTCAGATTTTTAACACGAGAGTAAACGTAAAAAGAAGGTTTTACAAGACTCACGTTAACAATATTGCAGCAGTACGCACACAATCGAAGCGCAGTAAGGATGGCTAGTGTAACTAGCAAGAATACCACGAAAGCAAGAAAAAGAAGTACGCTATTAACTATTAACGTACCTGTCTCTTCCGAAACGAATGAGTACTGTATCTATGTGTGCGCTACCATCGACACTCCAAAGTCT
+
8;4405=CBCCDC>>666<=;<<;?7:CC86;9>?>:><<<<;;8=7==5848<<79:::(99<==;??@?999,8<@@@AA1AB?D6;;;4:CC=AB;;:@@>A?A8;:@CAB?BBCBCAABCB;;;CBBB@BCAA<@?A@BBAA=A<@;;8;CDCEBCDABAAABB?BB=AA@<@@988)375.55666'2:499;<>>=BB<@;@AAA;A<ACGCFA@@@;98B?B9BBC=A><7><<@AABCBABACFBBBC>>>;;;>>A=@@@A>><>??;AD:AABB
@ATNG8:03581:02381
GATGGTAGATACTCGCTGATACACCCAGAAGATCAGGAACTCTAGAAGAATTCAGATTTTTAACACGAGAGTAAACGTAAAAAGAAGGTTTTACAAGACTCACGTTAACAATATTGCAGCAGTACGCACACAATCGAAGCGCAGTAAGGATGGCTAGTGTAACTAGCAAGAATACCACGAAAGCAAGAAAAAGAAGTACGCTATTAACTATTAATGTACCTGTCTCTTCCGAAACGAATGAGTACTACTCTCAGAGACACACTACCATCGACACTCCAAAGTCT
+
44::3::<@A9666665==ABCCCD>BBB?;95<::6;:>=<;;;C>CC?C?<>773;;9';43228987;222'259:999$9?<@499905<<9>966>>BBB?C@CC@@@@?BACBBBCBIFCECCCCC@CCCC@CAA@ABA@=A>A;;7;BBBAA?D?BB??@B>BB@BCB>B??=;3=//)/9===,==5@:::@@BAA;?;@ABB<@;>>>>>=B@@?@?<7=7<<<1///)/76ABBBB>=>>?>;;;>>????===E=B@?;;;@BBB<AA:CAAA
@ATNG8:03582:02416
GATGGTAGTGTCAGTGCGCGTCGTCCAGAAGATCAGGAACTCTAGAAGAATTCAGATTTTTAACACGAGAGTAAACGTAAAAAGAAGGTTTTACAAGACTCACGTTAACAATATTGCAGCAGTACGCACACAATCGAAGCGCAGTAAGGATGGCTAGTGTAACTAGCAAGAATACCACGAAAGCAAGAAAAAAGAAGTACGCTATTAACTATTAACGTACCTGTCTCTTCCGAAACGAATGAGTACGAGAGAGCACACGTGTCTACCATCGACACTCCAAAGTCT
+
BCCC>CBB@?@AA;;<>CCCA<;>>;<BB@CC@AAC@B?@@ACBBB?CC@B?BBBBACCE3C@ABABBCBBBBB=??@@@@@0@B>B5;;<.<CC@CBBBCBBAB?B?CC@CCG9;;CCDBBBCICCBBBCD?BBCC?BBECBAAA9?;@;;6;EBBBCCC?BBBBBC?BB?ABB=A@A@@;@;:4::::;;';D:?988???BA=C:??DD<@<@;@@@<@@@@?BA?B?BBB>BCC@???BBBAAABACB@BC???@@@@A888;?888>>===>=BE;>988
@ATNG8:03587:02387
GATGGTAGTCTCAGATAGTCTATAGTACTCATTCGTTTCGGAAGAGACAGGTACGTTAATAGTTAATAGCGTACTTCTTTTTCTTGCTTTCGTGGTATTCTTGCTAGTTACACTAGCCATCCTTACTGCGCTTCGATTGTGTGCGTACTGCTGCAATATTGTTAACGTGAGTCTTGTAAAACCTTCTTTTTACGTTTACTCTCGTGTTAAAAATCTGAATTCTTCTAGAGTCCTGATCTTCTGGTAGAGCGTGCATATATCTACCATCGACACTCCAAAGTCT
+
B<;68<<BBBBBCCCCCCCBBBDAAACCBC@@=?@@@8?C@CACCCCCBA<ACBBB?B@ECDF>A?ADB==;:8<343333$3=6=;@<388;;166?:??>999BBC@CCCCCDCD@CBB@B@CCBBAAAB?BCCB@CCBBCBBBCBBCCAAAC?BBB@AA=?<?@BAABBBC?BBCCC<C?B>;;;;:*;B@A@<ABBBBDBBBC<@@@@0@AAAB@BAHE@BBBBCAAA?BBAA@@=@BC@CCCA@AAAAAABBCCCBCCD@BBBBCBB>>>>AB<B;;;
@ATNG8:03590:02381
GATGGTAGGCGTGTGAGAGTCTGCCCAGAAGATCAGGAACTCTAGAAGAATTCAGATTTTTAACACGAGAGTAAACGTAAAAGAAGGTTTTACAAGACTCACGTTAACAATATTGCAGCAGTACGCACACAATCGAGGCGCAGTAAGGATGGCTAGTGTAACTAGCAAGAATACCACGAAAGCAAGAAAAGAAGTACGCTATTAACTATTAACGTACCTGTCTCTTCCGAAACGAATGAGTACCTCTCAGACGCTCGTCCTACCATCGACACTCCAAAGTCT
+
AABB@ACD?CDAA<?BBBBBBB;;;26C@?BA;;;B?B>BA?B@;;8;A=?:??999???.<6<A@444=<=;;299/---&--(-(---&--2295779>>@@<>;>B=AAA=AAAA@@@>??AAAAAA@<A@@>>:>@A@@?A<A<AAA<A:::@@@D<AAAA@@<@@=@@@;>>BBA9@::48888)8<8=>>>?>>>>=B=A??@<A<@?>=>=AAAA=<<<A<AAA9???=:::@888=>>>DBBBD;;;>>>@=>>>=AA@@AA>==><>A9ABBB
@ATNG8:03603:02388
GATGGTAGAGTATCATGTGTATCTCCGAAGATCAGGAACTCTAGAAGAATTCAGATTTTTAACACGAGAGTAAACGTAAAAAGAAGGTTTTACAAGACTCACGTTAACAATATTGCAGCAGTACGCACACAATCGAAGCGCAGTAAGGATGGCTAGTGTAACTAGCAAGAATACCACGAAAGCAAGAAAAAGAAGTACGCTATTAACTATTAACGTACCTGTCTCTTCCGAAACGAATGAGTACGTGTGACGTACGTGAGCTACCATCGACACTCCAAAGTCT
+
BBCB@DCCACAC@@B=BDC@@ACCC?BB?@@??AA=A@BBAACCC?BB=A>896;;ABC5D@CFFCCCEDDCD?DC?????0?A=A4;;;6;AB?BCBDCCCCC=?<>><?AA=ABBBBBBBCCCCCCCCB@BDBB<@@???A@>9A@B@@>AEEEECCC>@ABCBB?AA>ABC>>>BBA=@9848AAAC3::8;00/;;?>?;?<@?>>:=:==DCC@BCCBBBB=@=@BD>BBB>AAABBCCBAAAABCCCBBBBBBA???@=@BBBCCDBAA?BB=B898
@ATNG8:03609:02395
GATGGTAGTACATGATAGACGACACCAGAAGATCAGGAACTCTAGAAGAATTCAGATTTTTAACACGAGAGTAAACGTAAAAAGAAGGTTTTACAAGACTCACGTTAACAATATTGCAGCAGTACGCACACAATCGAAGCGCAGTAAGGATGGCTAGTGTAACTAGCAAGAATACCACGAAAGCAAGAAAAAGAAGTACGCTATTAACTATTAACGTACCTGTCTCTTCCGAAACGAATGAGTACATGAGATCTCGTGTGCTACCATCGACACTCCAAAGTCT
+
CCCC@BB=666>666@C>CGBABAD@CCGAGCCBCB@CACCCCCCC?CD?B?BBBCFDDD2C@CCCCCECCDCF9C@:9999';=9>;>990>A>:=BBBDCCAA?A?BA>ABB=AABBBBBCBBBCCDBB@@DDDC?CABBCCA@<A@CCC?BBCCCCCC@BBB??A>BB>B@@<@@???:A>?;>BCCC3CC@C998B@@AA;?;?@@@:>:=ACCC@CCBAAAB?B@ADE>CCC@AAAABBAAAAAAAABBBBB@?@?@@@<@@>>>ABA??;?A:A>>>
@ATNG8:03614:02415
GATGGTAGCGCATATCAGCGCAGCCCAGAAGATCAGGAACTCTAGAAGAATTCAGATTTTTAACACGAGAGTAAACGTAAAAAGAAGGTTTACAAGACTCACGTTAACAATATTGCAGCAGTACGCACACAATCGAAGCGCAGTAAGGATGGCTAGTGTAACTAGCAAGAATACCACGAAAGCAAGAAAAAAGAAGTACGCTATTAACTATTAACGTACCTGTCTCTTCCGAAACGAATGAGTACCTCTCAGACGCTCGTCCTACCATCGACACTCCAAAGTCT
+
;<@A:==<<<<==>@EA@@BBCCCC?CCD@BA><@>+0+/799;78348347>>?AAAAA0@?CCBBBCC;;;B=BA;;;;;*;A9?4:9,5<>8==<<;?>BC?C@DD?AAB>A@@@A:;;BCAABC;;;?BCAB>BBCCCCCB696:@@;@BAABBCB@@@@BBB?BB?BBA?AA???8>==9:9::9:%0>;>000>@?@B<C=DBAA:>9=>B:;9;BBCB@@?A@CCC>CCC@BBBCCCC?ABBBB?@@CBBBBBA<98707=<=?>>>?A<?@8=;;;
@ATNG8:03616:02401
GATGGTAGAGAGACTGTAGCGCACCCAGAAGATCAGGAACTCTAGAAGAATTCAGATTTTTTAACACGAGAGTAAACGTAAAAAGAAGGTTTTACAAGACTCACGTTAACAATATTGCAGCAGTACGCACACAATCGAAGCGCAGTAAGGATGGCTAGTGTAACTAGCAAGAATACCACGAAAGCAAGAAAAAAGAAGTACGCTATTAACTATTAACGTACCTGTCTCTTCCGAAACGAATGAGTACGATGAGATCTCGTGTGCTACCATCGACACTCCAAAGTCT
+
BBCC<BABBBBBBBCCBABABBBDB=BBD?BBA;;:@C?CCB::8A9=?<A:>?>=;????'?;@A@BBBAAACC;A<;:999'4?;@.99:&99>9566;;<<<A;@=@B?BAA>BBBBDCDFCCCCCCB??<@A@@<@;::AA@@;@<@;;7<CCBCCCC?BBEBAA=AB;???:==::9,9<<:@=????(?A=@888>>>>A3818=:;5;5;@CBB@CCBBBBB?B@BBB>CAA>ABBBCCCCCCCDABB?===<<<AA@<=8==>>??A;;;188-:AAA
@ATNG8:03617:02389
GATGGTAGAGAGACTGTAGCGCACCCAGAAGATCAGGAACTCTAGAAGAATTCAGATTTTTAACACGAGAGTAGACGTAAAAAGAAGGTTTTACACGACTCACGTTAACAATATTGCAGCAGTACGCACACAATCGAAGCGCAGTAAGGATGGCTAGTGTAACTAGCAAGAATACCACGAAAGCAAGAAAAAGAAGTACGCTATTAACTATTAACGTACCTGTCTCTTCCGAAACGAATGAGTACTATGTAGAGCTCTATACTAATCGACACTCCAAAGTCT
+
CCBB?CCCC@AACGCCCDCCCCBBA>BBB@CDBB??=?>BBBBBAB?AC>A>A@B@@@@A2A@CCCBBBBBCA?@AA;;;;;,;<8?;@BB:BDDD>ABBBBBBC?C@BB@CCC@CCCCBCCCCCCBBCCBB?CCDC=BACBBBBB>B?B??=?CDDBAAA?ABB???>BC?BBA;??887*998189888(/938///89?@@=A<????<@<>>CCCAECCCBBC?B?BBD=B??>?@@BCCBCC?@?CCCBBBAAABBBBA;AA@@@=:::5:>:A776
@ATNG8:03571:02448
GATGGTAGCGCACACATAGATACAGTACTCATTCGTTTCGGAAGAGACAGGTACGTTAATAGTTAATAGCGTACTTCTTTTTCTTGCTTTCGTGGTATTCTTGCTAGTTACACTAGCCATCCTTACTGCGCTTCGATTGTGTGCGTACTGCTGCAATATTGTTAACGTGAGTCTTGTAAAACCTTCTTTTACGTTTACTCTCGTGTTAAAAATCTGAATTCTTCTAGAGTTCCTGATCTTCTGGAGATACACATGATACTCTACCATCGACACTCCAAAGTCT
+
;<<C@BBABBBBDCCCCCCC@BBDCCBBBD:939;;;0;@4;19>CCCBB?BDC@@?@@CBBA>C@BCCCCBCBB>:::::);??BBCD?BBCC@BBB?BC?BBBHEF@CCBBBCCCACBC=B@DDCCBBBCACDDD@CCCAA@ACFCCCCBBAA>BBD@@@=@>@DCBBCB@@9?::::.;<@=;;;;.;ACBI>BCCCBBBCBB=AA@A,ABBCGBIABB?ABAAC@@>A@CCCBBB@BBB@BCCCCCCBCBCCBBBBBCAB=@@@@@ACBBC@BB>CA@@
@ATNG8:03575:02427
GATGGTAGCACGACACGACGATGTGTACTCATTCGTTTCGGAAGAGACAGGTACGTTAATAGTTAATAGCGTACTTCTTTTTCTTGCTTTCGTTGGTATTCTTGCTAGTTACACTAGCCATCCTTACTGCGCTTCGATTGTGTGCGTACTGCTGCAATATTGTTAACGTGAGTCTTGTAAAACCTTCTTTTTACGTTTACTCTCGTGTTAAAATCTGAATTCTTCTAGAGTTCCTGATCTTCTGGACAGAGTGTGCAGATACTACCATCGACACTTCCAAAGTCT
+
//796999=<556=9999555/7///:::<6915<?;3;;5:8<=666>>:>=<<<9<8<=::48/33>>=;333288==>+BB>B;53,3//(/6;//)33,38898505?A@????=>>>7;6;>=@@@AA<AA??<?A???@>==A;;;>?AD<<<;=?><>===:@=77//,/;;>@/:3=7:9::;+;A=>>6<;=///<;;>1///)////=6=6;;8:99@///9=6;:A@=<9=?@<?AAB===AA>>>@A@>>>AA7:;>><<;//+/6BB9>;;;
@ATNG8:03577:02457
GATGGTAGCAGACGTGACAGAGCGCCAGAAGATCAGGAACTCTAGAAGAATTCAGATTTTTTAACACGAGAGTAAACGTAAAAAGAAGGTTTTTACAAGACTCACGTTAACAATATTGCAGCAGTACGCACACAATCGAAGCGCAGTAAGGATGGCTAGTGTAACTAGCAAGAATACCACGAAAGCAAGAAAAAAGAAGTTACGCTATTAACTATTAACGTACCTGTCTCTTCCGAAACGAATGAGTACGATGAGAGAGCTCTCTCTACCATCGACACTCCAAAGTCT
+
@AAE=BCCCDDEC;66;;;<=BBBC=@@A>>=@A@>;@;000///;8?;5?5<;;999998#3,333333;<855,52:5555$5:4;7<@??+@6646>=BB=A<@>A?@A<@DA789>?@BABCCBA@@@@??BBBE?AA@@?;?>1;4:;:49@@@B>>??9977>>;@B@BCB=@?>992832+225555$/:555+//;:>;7776222;6;388=55.9:<544=8<6::=6=43078>773<;373>:?;9885555779<869///999;6:19=3:6//
@ATNG8:03578:02464
GATGGTAGTCTCAGATAGTCTATAGTACTCATTCGTTTTCGGAAGAGACAGGTACGTTAATAGTTAATAGCGTAACTTCTTTTTTCTTGCTTTTCGTGGTATTTCTTGCTAGTTACACTAGCCATCCTTACTGCGCCTCGATTGTGTGCGTACTGCTGCAATATTGTTAACGTGAGTCTTGTAAAAACCTTCTTTTTTACGTTTACTCTCGTGTTAAAAATCTGAATTCTTCTAGAGTTCCTGATCTTCTGGCTCTCGTAGACAGATACTACCATCGACACTCCAAAGTCT
+
CCCC@CCB@;;=>>BE>B;66@>;A;;44444.35959&5<494666B=A@8;<7//)/)/88>9@=@BB?>992/>0//;;;:$//)/////&38994;<<:1::.5994AA=BBBBCCBB>BAA>A<A@BBDA@=@A@@@=BBBBAAAABAAA>>=?@=000<?@<@9??@:;9@@B?ABBBBA0@;A>;;;;;;%55<<<4>666//77//,/;;;*9//5:.5.5:59;=000<4<6==?@AB>AAC@BCABABBBIDCDCDDAAABA>ACCBBBCCBC?BD=BA?>
@ATNG8:03579:02421
GATGGTAGTCTCAGATAGTCTATAGTACTCATTCGTTTCGGAAGAGACAGGTACGTTAATAGTTAATAGCGTACTTCTTTTCTTGCTTTCGTGGTATTCTTGCTAGTTACACTAGCCATCCTTACTGCGCTTCGATTGTGTGCGTACTGCTGCAATATTGTTAACGTGAGTCTTGTAAAACCTTCTTTTACGTTTACTCTCGTGTTAAAAATCTGAATTCTTCTAGAGTTCCTGATCTTCTGGAGATACACATGATACTCTACCATCGACACTCCAAAGTCT
+
@C@@;>55:=B=>@CCCB@@;>>=BBBBBAAA?ABBB=BHAHBIBBACBE7;9C5:09>A:9?=@?DCDBBBA@A5;9:9-3;69:?D;@=>9.5596;C>@@BDBB?BBA@@DBB>BDD=A@BGCCBAACACCCC@CCDCC@@;<;@@::9??:=??9;=8<2;39555=<<=@@@:>0>5>6?AAA499@@@8@@@:;:ABBB=BBBB0BBA@B=A?BC>CBB;;;A?C@BBBCCB?BBBAFBAAAA@BBCAAACCGFBBB?A????==@::39:,;@@@
@ATNG8:03582:02455
GATGGTAGCATCATGCATATCTCACCAGAAGATCAGGAACTCTAGAAGAATTCAGATTTTTAACACGAGAGTAAACGTAAAAAGAAGGTTTTACAAGACTCACGTTAACAATATTGCAGCAGTACGCACACAATCGAAGCGCAGTAAGGATGGCTAGTGTAACTAGCAAGAATACCACGAAAGCAAGAAAAAGAAGTACGCTATTAACTATTAACGTACCTGTCTCTTCCGAAACGAATGAGTACCTCTCAGACGCTCGTCCTACCATCGTCACTCCAAAGTCT
+
BBBC?CBBBCCCCABBCBBBCDCBB?BBC@DDBBBB?B?BBBDCBA>CC>B?BBA????8+86==8;;>CB??B:@?@A@@@0AC>B5;;;&5<@7<B?B=BDBB@B@BC@A@A@BBBBBCCBBBCCCCCCF?BBBB?BBBBCBBB:?;???;@BBBC@@??BBBAA@@BC@>>>?B@?@>8???:?BBBB3BC=B888AAA=>:>:=AAB7;7;@BAB?BBBAB@?5:8:A@9B::9;DCCCCC?AABAABBBBB>>>?A;>>?<?>>>ECBBBB@BB>AAAB
@ATNG8:03588:02425
GATGGTACGGCACTGCGCACACATCCCAGAAGATCAGGAACTCTAGAAGAATTCAGATTTTTAACACGAAGAGTAAACGTAAAAAGAAGGTTTTTACAAGACTCACGTTAACAATATTGCAGCAGTACGCACACAATCGAAGCGCAGTAAGGATGGCTAGTGTAACTAGCAAGAATACCACGAAAGCAGAAAAAGAAGTACGCTATTAACTATTAACGTACCTGTCTCTTCCGAAACGAATGAGTACGAGAGAGCACACGTGTCTACCATCGACACTCCAAAGTCT
+
/09:)///-3555-////?>C@@;@@8BCC;6/99//)/49//9<:?5::;@;988=====)=:<;8--(-9---8/7//////$55.54999;*9;:7565;;99;=09.5:3:=B=A?CBCBCCDBBBCBB;<5;B;;589<<989A3;6;@@9@@;99<;<8?;=>@B=BB>BBB<=:@=>3<0/.8888*99)55:9;9=<>;><AA??<>:==A;;6;;::AAB?B>BCC<B8757BCDC@BBBBBBA???9:966555<<@:>>;???@665;></9555
@ATNG8:03593:02427
GATGGTAGTATTACACTAGTCATACCAGAAGATCAGGAACTCTAGAAGAATTCAAGATTTTTAACATCGAGAGTAAACGATAAAAAGAAGGTTTTACAAGACTCACGTTAACAATATTGCAGCAGTACGCACACAATCGAAGCGCAGTAAGGATGGCTAGTGTAACTAGCAAGAATACCACGAAAGCAGAAAAAGAAGTACGCTATTAACTATTAACGTACCTGTCTCTTCCGAAACGAATGAGTACGAGAGAGCACACGTGTCTACCATCGACACTCCAAAGTCT
+
79//)/77::>9<<666555599995555.595955.5.55:444474/)/3//)///;;;+969998:9333777.33333333$33,3,333&333133322922205267;>>=6;:??CCCEBCCDB@@;;5;;::<@::9@@@B:<6<00+0@@@@=@C@CBABBB?BB@BBB<?=@9;)////9999*661::::@@@>@5:7:>?>=B7;;DCC?CA@@CAA?A=@@B?BCC@@?@AABBBBBCCBAABBBBBB>>>;;;=AAAAABAA>>:>C:C777
@ATNG8:03597:02427
GATGGTAGCTCTGCTCTGACTCTCGTACTCATTCGTTTCGGAAGAGACAGGTACGTTAATAGTTAATAGCGTACTTCTTTTTCTTGCTTTCGTGGTATTCTTGCTAGTTACACTAGCCATCCTTACTGCGCTTCGATTGTGTGCGTACTGCTGCAATATTGTTAACGTGAGTCTTGTAAAACCTTCTTTTACGTTTACTCTCGTGTTAAAAATCTGAATTCTTCTAGAGTTCCTGATCTTCTGGTATACACACTCGCTCGCTACCATCGACACTCCAAAGTCT
+
59>>9BCCB@@BCBBDCBBBCCBBBCBBBC??=?CBE?CB>B?@@ACCDE@CCCBB>B@BCCC>A>@BACCA@@C=;;;;;*;?<@@BC=BB;<7<BB>BB8;:BCCD@CCDDCDBB?BCC@D@DD@@@@@@<@B@B?B@@@CBBBCBBBBAAAC@CAA?AC@B@BBCBBBBBB>@@ACC:C>A><;<<.;B@AA;CBBBCCDCCB@CCDC5CCCCCACACD@DBBBBBC?B?BBBBBA=A89;:EEFDCBBBBA@@BAABCBB@BBBCBBBBBC?CC8AA@@
@ATNG8:03599:02463
GATGGTAGCTCTGCTCTGACTTCGTACTCATTCGTTTCGGAAGAGACCGGTACGTTAATAGTTAATAGCGTACTTCTTTTTCTTGCTTTCGTGGTATTCTTGCTAGTTACACTAGCCATCCTTACTGCGCTTCGATTGTGTGCGTTCTGCTGCAATATTGTTAACGTGAGTCTTGTAAAACCTTCTTTTTACGTTTACTCTCGTGTTAAAAATCTGAATTCTTCTAGAGTTCCTGATCTTCTGGGCTGCGCTGATATGCGCTACCCATCGACATCCCAAAAGTCT
+
@ACC>==CCB=BCCCCCCC@@=@A@A@CC@@<@A@A<AC?C?AAA::7:?BBBCC?B?BCA@?@@CCCBBBCB@<:9999*;A=A@@?;?DDD@CCF@@@9::ACAB@BCCCBBBB?BBB>@=????@>>>>@CCD>AABB<<<?<@@A??===368====:==B@@?>>???=@:;;;1;=D;??@@@/<:77;.3-----9;/808::9(57776295;;7;A@B>>>:>5;;>:>>,--66.6---33--/9956:88666:,//::669;88(///'//-,
@ATNG8:03601:02428
GATGGTAGTAGTACACTAGTCATACCAGAAGATCAGGAACTCTAGAAGAATTCAGATTTTTAACACGAGAGTAAACGTAAAAAGAAGGTTTTACAAGACTCACGTTAACAATATTGCAGCAGTACGCACACAATCGAAGCGCAGTAAGGATGGCTAGTGTAACTAGCAAGAATACCACGAAAGCAAGAAAAAGAAGTACGCTATTAACTATTAACGTACCTGTCTCTTCCGAAACGAATGAGTACGTGTGACGTACGTGAGCTACCATCGACACTCCAAAAGTCT
+
<===@BACDCB==H@;A@A@AA>@A<ACC?CCBBAA?@7;;B@B@B?AC?C@:;:AAA@B1B@DDBABB??999+9<;;:99'4@7?4>>>4=@C?<;;DCDCBB@C@CB?DCC?BABBBBCCCCCCCDCBB?CDDL@CBBAABBB?B@E@@>ACAAACCCACCCBAA>AB?AAA=@A@@?8=:9288888(6@9@;<;>>B??<?7;;>>0808=?;;6:@@@?AA296:>=6=9959?@@BCBBAB:9;CBCBB@??A???BA?BBAAABBA==1888):B=:
@ATNG8:03608:02445
GATGGTAGCGCACACATAGATACAGTACTCATTCGTTTCGGAAGAGACAGGTACATTAATAGTTAATAGCGTACTTCTTTTTCTTGCTTTCGTGGTATTCTTGCTAGTTACACTAGCCATCCTTACTGCGCTTCGATTGTGTGCGTACTGCTGCAATATTGTTAACGTGAGTCTTGTAAAACCTTCTTTTACGTTTACTCTCGTGTTAAAAATCTGAATTCTTCTAGAGTTCCTGATCTTCTGGTATGACTAGTGTACTACTACCATCGACACTCCAAAGTCT
+
5454.49:<599DHCDCCCC::;@@@@;???;9>@<@8==<=:<;;>BB@=?=5557:7:CC<8C:BBBBBBBCC@@@A@A0AB?CCBC<BBA@=@BC@BD?DBFFEE?CCCCAAACACFD?C?BCBCBBBB?BBBC@CCDFCCCCD@@@B:;:D@DCC?CC@B?BBBBBBCBB>BCCCC:A=A=;;;;.;AACD>A@B;;;BCBB?BBBB0A;;;C?C>CB@@B@BBCC@C@BBACED@C;;:;BBBBBCCDGGCCCCBCB@@9;;BCCCCB<;6:A/;;;;
@ATNG8:03612:02468
GATGGTAGTGTCATATGAGAGTGTGTACTCATTCGTTTCTGAAGAGACAGGTACGTTAATAGTTAATAGCGTACTTCTTTTCTTGCTTTCGTGGTATTCTTGCTAGTTACACTAGCCATCCTTACTGCGCTTCGATTGTGTGCGTACTGCTGCAATATTGTTAACGTGAGTCTTGTAAAACCTTCTTTTACATTTACTCTCGTGTTAAAAATCTGAATTCTTCTAGAGTTCCTGATCTTCTGGTAGAGCGTGCATATATCTACCATCGACACTCCAAAGTCT
+
<;@@?B>@CCCCCCA666=AAABCBB@?<>00)07;;///547;@;>@@A=A@AACAC@EDBB<@;>;;<CBBCB>;;;;.9A<>>@A:@A@A=;9D<:;69@?=>@89;AAACCHACDC@C?;;;A?@?A5;;A@>ACBC@@@BA:99@@@BB?BBB?BD@B>CGA@?BDBB?@;;;;.;:@:;;;;.99===8@9:9?>999616=>=+@BA=BAC@CC?B;:9999;@=AA9:9B@BCC@BC@AABAA@:99>@@A@@@@<@@???B=<BB?BC7:;A@
@ATNG8:03619:02429
GATGGTAGCACGAGTGCACTCATATCCAGAAGATCAGGAACTCTAGAAGAATTCAGATTTTTAACACGAGAGTAAACGTAAAAAGAAGGTTTTACAAGACTCACGTTAACAATATTGCAGCAGTACGCACACAATCGAAGCGCAGTAAGGATGGCTAGTGTAACTAGCAAGAATACCACGAAAGCAAGAAAAAGAAGTACGCTATTAACTATTAACGTACCTGTCTCTTCCGAAACGAATGAGTACTATGTAGAGCTCTATACTAATCGACACTCCAAAGTCT
+
<>>>AB@@;////:-------779<<8<=<866666<9>:=>>6<9:?BB=A<99773777'78<=:<<;=:>=?899;9999'5=9=4===+><@=@@;?<?@?@=@?AA?BCC?BCAABDCCHFBCCCDCB?BBBB>@??BCAAB7;6;@@<@ABBBBBB>BABBBBABC?BBF?BBAAA8996489::;+:>6<788=>AAD=D=DA>><><>>B;;7;AAAABB?B?BBB>BCC;???999@000000//777779;::22,222288989496.5222
@ATNG8:03575:02519
GATGGTAGTATATCGCGTCGCTATCCAGAAGATCAGGAACTCTAGAAGAATTCAGATTTTTAACACGAGAGTAAACGTAAAAAGAAGGTTTTACAAGACTCACGTTAACAATATTGCAGCAGTACGCACACAATCGAAGCGCAGTAAGGATGGCTAGTGTAACTAGCAAGAATACCACGAAAGCAAGAAAAAAGAAGTACGCTATTAACTATTAAACGTTCCTGTCTCTTCCGAAACGAATGAGTACGAGAGAGCACACGTGTCTACCATCGACACTCCAAAGTCT
+
79::7;;B@@@;?66666@@CDCBB=@@B>ABCBCI@CBBA@@@?B?BA?B;59777888$349:::::553;>67744444$55.55::<0<<>9<;695<::>8=9::2:::=AAGBCCCBBACCBBC;;7;@@@=AAAABCAB?B?D@@=@BA@AA@A=@????;:@@:000<>>@GE<@><4888888%8=99878>=>>=:=::9;=-77(68?;?<@BBBBCC@B@???:=A?4999AAABCC??@BBAABB889BA@887:==9::?>>==8==1;;;;
@ATNG8:03580:02495
GATGGTAGCGAGCGAGTGTTATACCGAAGATCAGGAACTCTAGAAGAATTCAGATTTTTTAACACGAGAGTAAACGTAAAAAGAAGGTTTTACAAGACTCACGTTAACAATATTGCAGCAGTACGCACTCAATCGAAGTCGCAGTAAGGATGGCTAGTGTAACTAGCAAGAATACCACGAAAGCAAGAAAAAGAAGTACGCTATTAACTATTAACGTACCTGTCTCTTCCGAAACGATGAGTACTGCGTCTCACTCTCGCCTACCATCGACACTCCAAAGTCT
+
4444.4445;;5555;;=>:>6661668==>CCC?B?BAB@??@?AA?C=@?@::9873#3,333899::::<3;;<<DDD3AA<>8:99*8;=;;;;>>>??F<@=@@:>=B<CBBAA;;;>>>C@??98187765///66<;=@6:29<<6<;88855<:A>::;>:==39::5:<>=A4887068686'27.76;67::99.6.59<;;?;@?876188>>>?A<A:=9917///::<=AAAA888?A;;;?>====9==B===>??>>@>=:>E8>>>=
@ATNG8:03592:02471
GATGGTAGAGTACAGTGTAGTAGACCAGAAGATCAGGAACTCTAGAAGAATTCAGATTTTAACACGAGAGTAAACGTAAAAAGAAGGTTTTACAAGACTCACGTTAACAATATTGCAGCAGTACGCACACAATCGAAGCGCAGTAAGGATGGCTAGTGTAACTAGCAAGAATACCACGAAAGCAAGAAAAAGAAGTACGCTATTAACTATTAACGTACCTGTCTCTTCCGAAACGAATGAGTACACATCGTCGTGTCGTGCTACCATCGACACTCCAAAGTCT
+
ACCC@BBBBBBBB;A;;<=BBA@@@?BA@<@AAA;;49;A?ABBBB?BC?B=?==:999+7<>>777=<<379,97:9999$9?;@4:::*9BA@CBBBDCCCC@A?AC>AAE>@@BABBABCCCCDCBCC@CDCD@BBBBBBBB?B=A@@<@AABBCCC>AAC@???CC?9998<>999+::929>AAA.@A;?8::A@@@B<@<@8888=8=;@AE@DBBBCBC@D@DAD=BBF@9:9BBCCBBBA999;::BBBBDCCBAA>ABCBCCCAAA@FE>BAAA
@ATNG8:03598:02499
GATGGTAGTGTGTCTCTGAGAGTAGTACTCATTCGTTTTCGGAAGAGACAGGTACGTTAATAGTTAATAGCGTACTTCTTTTCTTGCTTTCGTGGTATTCTTGCTAGTTACACTAGCCATCCTTACTGCGCTTCGATTGTGTGCGTACTGCTGCAATATTGTTAACGTGAGTCTTGTAAAACCTTCTTTTACGTTTACTCTCGTGTTAAAAATCTGAATTCTTCTAGAGTTCCTGATCTTCTGGAGATACACATGATACTCACCATCGACACTCCAAAGTCT
+
;;=B8<:///////9<=<=AACBBBCCCBB>@8=::9:3:B=B?CB@@ACDACCCCC@C@CCCD?B?BBBCCCCBB>;;;;.946?999,9?99299929B?BCBCCC@FHCCBBBB=BBB=A?BBBBBBBDACABAACCCDDCBBCCCCCCCCD@CCB=AA<@=@@ABDC@AA?BBCAB6;7;=@@CD=BBCCE?CCBBCBCCAB?BBBB0B;;;B=A=BC?CBBBBBB?C@A@@BCB>A@CADCFGFCBDBCBBBBABB::6:?@@@B@@@@2992;BAA
@ATNG8:03599:02506
GATGGTAGTACATGATAGACGACACCAGAAGATCAGGAACTCTAGAAGAATCAGATTTTTAACACGAGAGTAAACGTAAAAGAAGGTTTTACAAGACTCACGTTAACAATATTGCAGCAGTACGCACACAATCGAAGCGCAGTAAGGATGGCTAGTGTAACTAGCAAGAATACCACGAAAGCAAGAAAAAGAAGTACGCTATTAACTATTAACGTACCTGTCTCTTCCGAAACGAATGAGTACTGTCTCACTCTCGCCTACCATCGACACTCCAAAGTCT
+
89995:<<<<=<666=<<@B;::99=@?A79;@>9929449:</-.6..*---/99999(94==5:9AAA;99)555555&5<.5.555'5<<.59;::<<@@?B@CC@:;;@BBBBDCCCBB@@@DCCEACC@@<@A@>>>9959<@9949=>:?ABB?BA@@??;>@<AA@578A??8789297777'38499:::3..6(-)-779*-,->AA<8BBB@?;@;?;???8>;:49:89<=::;5538;;8<<>??9>>@<?<?<<;=775-33(2276
@ATNG8:03605:02472
GATGGTAGTGCGTGAGAGAGAGACCCAGAAGATCAGGAACTCTAGAAGAATTCAGATTTTTAACACGAGAGTAAACGTAAAAAGAAGGTTTTACAAGACTCACGTTAACAATATTGCAGCAGTACGCACACAATCGAAGCGCAGTAAGGATGGCTAGTGTAACTAGCAAGAATACCACGAAAGCAAGAAAAAGAAGTACGCTATTAACTATTAACGTACCTGTCTCTTCCGAAACGAATGAGTACACATCGTCGTGTCGTGCTACCATCGACACTCCAAAGTCT
+
?@CC@DDCBCBBBECCEDCCCCBCB>BCD@CCBB@@>A@DDC???C?BB?C@BB@>@@@@2A?CCBABCCCCCB=BABCBBB5BA>A5;;;*9@C9@A>ACCBCB@C@CB@DCD>A@AABBBBFDCCBCCCC@CCCC>??@A@@AB?B?B:;:;BBCCCCC?ABBBBB?BC?BBA8<<999+9998<<<<<.::5;///;;A<=:>=A=>=;?;?@CDC?BBBBBCC@C@CCB<BBB>AABBBBBCBBAAAA@@@A???A:::AA?BBBCDBBBAA4::2:@@@
@ATNG8:03614:02492
GATGGTAGGAGACACGTCGCACACGTACTCATTCGTTTCGGAAGAGACAGGTACGTTAATAGTTAATAGCGTACTTCTTTTTCTTGCTTTCGTGGTATTCTTGCTAGTTACACTAGCCATCCTTACTGCGCTTCGATTGTGTGCGTACTGCTGCAATATTGTTAACGTGAGTCTTGTAAAACCTTCTTTTTACGTTTACTCTCGTGTTAAAAATCTGAATTCTTCTAGAGTTCCTGATCTTCTGGGTCTACGCTCGTCGCGCTACCATCGACACTCCAAAGTCT
+
B=CC@DCC@BDBBBBCB@@AFBAAB;<;@D;;:;BAD;@@=@>BCBBCAA>AB???=?=@CBD?C?AABCBBBBC??>?<<,9:/8;;<3>A@@=@AA<AB>???A=>9>===>@?>:?;;6;=??@=>>??=A>>>;><=<==>888B@A???A;;;;:===D<BA??>BAAA<@@@AA5A<@<@A???.??77707;;///;88;:????/@A@@@=B7;;:=?>B;;:;>59:?@?@;@@AA:BAA@>>=>>>@>>>A>=>B;>>?ABAAA??;;>1977-
@ATNG8:03616:02473
GATGGTAGACATATCGTACTCTCTGTACTCATTCGTTTCGGAAGTAGAACAGGTACGTTAATAGTTAATAGCGTACTTCTTTTTCTTGCTTTCGTGGTATTCTTGCTAGTTACACTAGCCATCCTTACTGCGCTTCGATTGTGTGCGTACTGCTGCAATATTGTTGACGTGAGTCTTGTAAAACCTTCTTTTTTTACGTTTACTCTCGTGTTAAAAATCTGAATTCTTCTAGAGTTCCTGATCTTCTGGTGTCTGATCTGTATCACTACCATCGACACTCCAAAGTCT
+
54495:<ABCBBC>=?>==CCBBCBBBBBC=C:B<A;198-3-/////(/885;:@BB>A5<88:5:6:A887555<19<=;=.=?=@AAA9?888185==>>;>?>>=<8<>>>>>==8=?A9=:=>>==>>?<ABCC<AAA@>>>@?@@BB?>>@;;;;8;:5:>CGCDDCC;;:;BAAA7@;>;9999999#9?==>=ABBCCCCBBB>BBBB2BBAAA4;4;;6;BCDBBB>@>?CCC??;?::4:CBBBCDCCCBCCECCA@@@;@??CCCACBB>A@=BCBB
@ATNG8:03617:02508
GATGGTAGGTGCACATGAGTGTATCCAGAAGATCAGGAACTCTAGAAGAATTCAGATTTTAACACGAGAGTAAACGTAAAAAGAAGGTTTACAAGACTCACGTTAACAATATTGCAGCAGTACGCACACAATCGAAGCGCAGTAAGGATGGCTAGTGTAACTAGCAAGAATACCACGAAAGCAAGATAAAGAAGTACGCTATTAACTATTAACGTACCTGTCTCTTCCGAAACGAATGAGTACGATGAGAGAGCTCTCTCTACCATCGACACTCCAAAGTCT
+
DDCC?CBB@BCBBGGCCBBBCDCAA?@AA?@ABB9879>AACBCCC@CC@B?A?B:999*;>BCEFDBBBBBB=ACBBBBA0@@=@5;<09<<3:@<=BBBAA>A=@C?BBB=BBBBCCCBCCEDCCBBC?CCBB?BC@???>>9@;@@@=ACBBBCBB?BCCBBA=BB?BBB;>>777)9?=<@B>>>9?B<@;;;@>CCC@B>BB:;:;?BBCCC@CBBBBBB?@=@@=9@;:4:AABBBBBCBBBBBBBAAAB@@AA>>><>>=>AAAA>>;>>5=;;;
@ATNG8:03618:02488
GATGGTAGCTATACGTATATCTATGTACTCATTCGTTTCGGAAGAGACAGGTACGTTAATAGTTAATAGACGTACTTCTTTTCTTAGCTTTCTGTGGTATTCTTGCTAGTTACACTAGCCATCCTTACTGCGCTTCGATTGTGTGCGTACTGCTGTAATATTGTTAACGTGAGTCTTGTAAAACCTTCTTTTTACGTTTACTCTCGTGTTAAAAATCTGAATTCTTCTAGAGTTCCTGATCCTTCTGGTAGAGCGTTGCATATATCTACCATCGACTACTCCAAAGTCT
+
:;==8=::;5569;=<;;;=><===:88:5//)///;3<<7<79;::50/577///)-3888837)-----766690/837&33188999022222+257222,25:7:>8:;;===:>59;9.6.5<<89//,022,,(--4475577:::7;776/68837=<A;667---366(-/555)307089999(//---(-22-..587<7>BBB/@<;6;27---)-22277307232322-3,--729;?=<=7/(/////555;5663/--67---;;;6CC?C@@@
@ATNG8:03573:02530
GATGGTAGGTGCACATGAGTGTATCCAGAAGATCAGGAACTCTAGAAGAATTCAGATTTTTTAACACGAGAGTAAACGTAAAAAGAAGGTTTACAAGACTCACGTTAACAATATTGCAGCAGTACGCACACAATCGAAGCGCAGTAAGGATGGCTAGTGTAACTAGCAAGAATACCACGAAAGCAAGAAAAAGAAGTACGCTATTAACTATTAACGTACCTGTCTCTTCCGAAACGAATGAGTACGATGAGAGAGCTCTCTCTACCATCGACACTCCAAAGTCT
+
CCBB?CCC@ABACEGCCBBCCCDBB?ABB?CBCC9879?AACBBBD@DF>@?@CC@BBBBB*B@DDDEDDBBBCC>CCBBBB@2??:>29:,;BB>@A@@DCC??=>@BB>@@B>A@@@ACCDCBBCDDDAA>ACBB?ABBBBB@@<A<AA@>ACBBAAAB?BCBAAB>BB@===;>>777)9<=9?AAAA3?A=A888@@A==:;<>=>@9<6<;B??;A@BABBB@D@BBB=CAA?ABBCCBBAABBBA?@@CB@@A@=88>>9>;;;=?>>>B:=<7<:::
@ATNG8:03576:02554
GATGGTAGTGTCATATGAGAGTGTGTACTCATTCGTTTCGGAAGAGACAGGTACGTTAATAGTTAATAGCGTACTTCTTTTTTCTTGCCTTTCGTGGTATTCTTGCTAGTTACACTAGCCATCCTTACTGCGCTTCGATTGTGTGCGTACTGCTGCAATATTGTTAACGTGAGTCTTGTAAAACCTTCTTTTTTTACGTTTTACTCTCGTGTTAAAAATCTGAATTCTTCTAGAGTTCCTGATCTTCTGGTCTACTACACTGTACTCTACCATCGACACTCCAAAAGTCT
+
<=>?=?=?B:0///995555<<<@BAAABDAC@B;;;79A8A:@<<A<::8:///<7<7;;BB>A@BCCCCBBAB<;00000%/::00)/919:==:===8@D?<;;@BC@CCCGBAACA;;=@B>BBBCBCBCADCCC@BBGCDB;;;;;BBBBCD@DCB?@@@C?BBBBBBCBA>A;;;;5;@D?BBBBABA#?B;;;;.;A?@@CCBCB?BCCC5CBBAA=A?BC?CCBA@@@<@<@BBBBB=@;;8;B;;;CDCBBDDCCBE=;;C@BBCBCB;;;@5;;;.;A@?
@ATNG8:03580:02555
GATGGTAGCACGACACGACGATGTGTACTCATTCGTTTCGGAAGAGACAGGTACGTTAATAGTTAATGGCGTACTTCTTTTTTTCTTGCTTTCGTGGTATTCTTGCTAGTTACACTAGCCATCCTTACTGCGCTTCGATTGTGTGCGTACTGCTGCAATATTGTTAACGTGAGTCTTGTAAAACCTTCTTTTTACGTTACTCTCGTGTTAAAAATCTGAATTCTTCTAGAGTTCCTGATCTTCTGGACAGAGTGTGCAGATACTACCATCGACACTCCAAAGTCT
+
55;>9==CCCA@<>><<;;55559ACCCCCCCACBBB>BB=A?BBA@ADEDCCCCB?C?BBBB>A>AA>BBBAAC<???====#<=6>799(788<=>8718=5;;:=AC<@@@@@>AA>==D<A<AAA?>>==;==<<6=9;888??AA><<AA@>;>>@;?>675:>;;;?@@@;@>>>>6>9@:8////'.8--(----8;8>>A1////$.//.7.3..5,2;@?AAC=H=@;;:@A:>=>=AA=>>=B;;;>==>??=>>B=@>>>@>>>=A078-8==>
@ATNG8:03606:02523
GATGGTAGACATATCGTACTCTCTGTACTCATTCGTTTCGGAAGAGACAGGTACGTTAATAGTTAATAGCGTACTTCTTTTTTTCTTGCTTCGTTGGTTATTTCTTGCTAGTTACACTAGCCATCCTTACTGCGCTTCGATTGTGTGCGTACTGCTGCAATATTGTTAACGTGAGTCTTGTAAAACCTTCTTTTTACGTTTACTCTCGTGTTAAAAATCTGAATTCTTCTAGAGTTCCTGATCTTCTGGCGCTCTGTCACGTCTGCTACCATCGACACTCCAAAGTCT
+
::<<9=BFCDCBCCCCCCCCDCCCCCCBCCBB@BABC9@A;=8<;733;;6<8=>B>C>AACC@C?ECD@?==5:259;;;;;#5;6;?A:>@=:9)/(///'//(296755,5AB>>>AA;@?A;A<AAA>>>@@<@AAA:??AAAA?@?@@@??@@A;???=>>;>=AAA?AAAAA=?>>AA5A<A:>>>>>.>A<<<4999///;;6748?>@.@???@<@<==:>===A::6:9===><<8;=>:;=;=A>>>?>>>@?>?>?>=:@@@@>>>???;??7;975
@ATNG8:03611:02522
GATGGTAGTGTGTCTCTGAGAGTAGTACTCATTCGTTTCGGAAGAGACAGGTACGTTAATAGTTAATAGCGTACTTCTTTTTCTTGCTTTCGTGGTATTCTTGCTAGTTACACTAGCCATCCTTACTGCGCTTCGATTGTGTGCGTACTGCTGCAATATTGTTAACGTGAGTCTTGTAAACCTTCTTTTACGTTTACTCTCGTGTTAAAAATCTGAATTCTTCTAGAGTTCCTGATCTTCTGGGTCTCTCTCTCACGCACTACCATCGACACTCCAAAGTCT
+
69@B;?@@D<<=@@@AB@BBCDCCCCDA@@?A=@BBB=AAAD@BBBCCBB@BCCCD?B?AACC@C@CCCCBCDCC@CCDCC3CC@CCCC=@ABB?BBA>AC@AAACCE?BAGCCBBDABBB@C@CCCBBBAA?ACCC@DECCCCBBBBBACBBBB@CBB?BB?B?BBBAACB;;5;;;;0;>B>ABBB:BBBCC=CCCBBCCDBB@BBBB2BCBCC?B?:;9;ADDCAA?C@DDDBBB=@::;6;@AACBCBCCCBBCCCCCD>BABCDDCCBB<??9@AAA
@ATNG8:03611:02542
GATGGTAGCTCGCTGATGATATCTCCAGAAGATCAGGAACTCTAGAAGAATTCAGATTTTTAACACGAGAGTAAACGTAAAAAGAAGGTTTACAAGACTCACGTTAACAATATTGCAGCAGTACGCACACAATCGAAGCGCAGTAAGGATGGCTAGTGTAACTAGCAAGAATACCACGAAAGCAAGAAAAAAGAAGTACGCTATTAACTATTAACGTACCTGTCTCTTCCGAAACGAATGAGTACACATCGTCGTGTCGTGCTACCATCGACACTCCAAAGTCT
+
BB;;86====<;<///99;=><;@B?BCC<:;E@@@=@@;::???B?BB@C@9:9??BCB3C?BBBBBBCBBBC>BACA@B@0>@4;2;;0:AA>AA<=CCDCF@C?BC@BBC;<:BBBDCCCCAAAAA::9;ACD?BBBBBABB?B=A;;7;AAACCCC@BCCAAA@CD?999799ACB5::?;:89888%8=8;868CBF?>;?=BAAA<A<ABCBB?BBBBCDE@B?A@<6>8819:9???BBA@;000<@@B?@@CBCBEE@B??@BCBBAA49:2:AAA
@ATNG8:03612:02557
GATGGTAGAGTATCATGTGTATCTCCAGAAGATCAGGAACTCTAGAAGAATTCAGATTTTTAACACGAGAGTAAACGTAAAAAGAAGGTTTTTACAAGACTCACGTTAACAATATTGCAGCAGTACGCACACAATCGAAGCGCAGTAAGGATGGCTAGTGTAACTAGCAAGAATACCACGAAAGCAAGAAAAAAGAAGTACGCTATTAACTATTAACGTACCTGTCTCTTCCGAAACGATGAGTACTGTATCTATGTGTGCGCTACCATCGACACTCCAAAGTCT
+
@@@A8<555><<;;;<<;;;:::993849.488445058A@AA@<A=A@=@=@@?99555$589;;<==ACCCC=BBAAA@@,=B4;2;;;;$999178///9:34236;<6@AA<@@CBCBDDCCAAAB;;;@BCCD@CBA?@:::<A=B;;7;CBBCCEC@FAAAAA=@A?999>A@ACC;??=7=@@==@&.-)----9;@??;?;?>@><A;>?C<;7;@@A@DF?C=?A@6<00///:<=BB=BCBBBBBBA?????????>B?;;><<::=/77,9>@?
@ATNG8:03613:02539
GATGGTAGCTATACGTATATCTATGTACTCATTCGTTTCGGAAGAGACAGGTACGTTAATAGTTAATAGACGTACTTCTTTTTCTTGCTTTTCGTGGTATTCTTGCTAGTTACACTAGCCATCCTTACTGCGCTTCGATTGTGTGCGTACTGCTGCAATATTGTTAACGTGAGTCTTGTAAAACCTTCTTTTTACGTTTACTCTCGTGTTAAAAATCTGAATTCTTCTAGAGTTCCTGATCTTCTGGACGACGCGCACTGACACTACCATCGACACTCCAAAGTCT
+
56;>:====>?CCCCCCBBB>?C?;;>><;<C<DABB;:929344444:85:<:9=?A0955;895::///:///84/9898$37185;;;.:A9949;><AA8>?><>?>??>>>?@@<@??<?:>?>785797;ABA:<=;A==<>@AADB887;67666<=5:7:AAA@??==8=====/=7<788888(8@ABB7>?ABB?>>??<@@?@/?<<<@;?<?@=AAAA>>=:=<AA@@@A;>>>;A>888<<:99666::9;;;=:=;;;@@BBAB:==6>??=
@ATNG8:03615:02556
GATGGTAGTAGTACACTAGTCATACCAGAAGATCAGGAACTCTAGAAGAATTCAGATTTTTTAACACGAGAGTAAACGTAAAAAGAAGGTTTTTACAAGACTCACGTTAACAATATTGCAGCAGTACGCACACAATCGAAGCGCAGTAAGGATGGCTAGTGTAACTAGCAAGAATACCACGAAAGCAAGAAAAAGAAGTACGCTATTAACTATTAACGTACCTGTCTCTTCCGAAACGAATGAGTACACATCGTCGTGTCGTCTACCATCGACACTCCAAAGTCT
+
<B@@=@>@@;BB=ECCCBBBD@AACABCB@CCBBCC@C@CBDBBAC?CC?B@B@?ACCCCA'C?CC@AABBA999+8;=9===*;;4=.9999$59>4;<===?<<@<@=@E?BCC@BABAC@AABBCCCCBBB@CC@@=@BBBCBAA=A=@:;:;BDCCDCD?BBCBBB?BB?997?A@;;;3333,29::=/=B<=>=>A@@==:=<?@AA<B<??CCC@CCBCBBB?B@BBB>BBB>AAA???BAAA@?;;000@@@@AAA??<?ABBCBBBAA?@A8;000
@ATNG8:03622:01944
GATGGTACGCGGCAGCACATAGATACAGTACTCATTCGTTTCGGAGAGACAGGTACGTTAATAGTTAATAGCGTACTTCTTTTTCTTGTCTTTCTGTGGTATTCTTGCTAGTTACACTAGCCATCCTTACTGCGCTTCGATTGTGTGCGTACTGCTGCAATATTGTTAACGTGAGTCTTGTAAAACCTTCTTTTTACGTTTACTCTCGTGTTAAAAATCTGAATTCTTCTAGAGTTCCTGATCTTCTGGATAGCGACCGATATACTACCATCGACACTCCAAAGTCT
+
88::97/////)/5555:<;;:==5555=555::;8566@05515544;;4405<88807-3:8>/9.339988888233333$39396///(//666(/383893...3.5.6<==>@?>:>CC@C?B@AB;:<A;ABBB>AB@@@@@B@::9?@??@7:9<7<8;>+0/8><9:45.44444&4.4.55555$44;;=4;:999/////)////$/>555.56;@8?@@ABBB?B<??@@::29::4:A@>@@@@<@ACBA::;BA>B@CB:9:?BC?CC>@>99
@ATNG8:03626:01952
GATGGTAGCTCTGCTCTGACTCTCGTACTCATTCGTTTCGGAAGAGACAGGTACGTTAATAGTTAATAGCGTACTTCTTTTTCTTGCTTTCGTGGTATTCTTGCTAGTTACACTGGCCATCCTTACTGCGCTTCGATTGTGTGCGTACTGCTGCAATATTGTTAACGTGAGTCTTGTAAAACCTTCTTTTACGTTTACTCTCGTGTTAAAAATCTGAATTCTTCTAGAAGTTCCTGATCTTCTGGATATGAGTGACTCGTGCTACATCGACACTCCAAAGTCT
+
A@BB?A@A;666<@;96CBBB@@ABBBBCA@?<?BAA<?@:@?CBBBA@?7A@;=>:?;696=9B=@>>BA;95@8<@@@@0@@;?>>=4999;9@@B><@@CBBFBC?BBBBCB@CACCB@C@C@?????=>@@??;@BBBEDBBBBAAABBBB@@A@?BA6;5;AA@@@AA@;@;;;;.9;@95999*5:<<>7BAD@@9559:.4444$4::;;7;??>8=<<00*0>6:9:=?@@@=?>B<@BB@@ACBCCC;;<<99@A@998?=?=?>>:>C=?>>;
@ATNG8:03634:01941
GATGGTAGAGTATCATGTGTATCTCCAGAAGATCAGGAACTCTAGAAGAATTCAGATTTTTAACACGAGAGTAAACGTAAAAAGAAGGTTTTACAAGACTCACGTTAACAATATTGCAGCAGTACGCACACAATCGAAGCGCAGTAAGTATGGCTAGTGTAACTAGCAAGAATACCACGAAAAGCAAGAAAAAGAAGTACGCTATTAACTATTAACGTACCTGTCTCTTCCGAAACGAATGAGTACGTGTGACGTACGTGAGCTACCATCGACACTCCAAAGTCT
+
444934449;556666===;@;99?255<7<<<<>@<@=@@BBBCC@BC?C:;;CBCCCC5C8;;;:9BD=BBE>B;69DCC3@@;?4;;;&9=>=AECCBCBAA=??BC?BBB?BBBCBBBCCCCCEA@@B@BAAA?B9:9BBAA?B@@@B?BBBBBBBB@CDDBBB@BB>AA@3:00000+000)0////'-829...66:=?<?<====18/5>HCB@BCBA@BB?C@BCE>A@@<;;9:@AABBBBBCCCCBCCABAAABBC@A999BBBCDD?BB>B???
@ATNG8:03635:01964
GATGGTAGTGTCATATGAGAGTGTGTACTCATTCGTTTCGGAAGAGACAGGTACGTTAATAGTTAATAGCGTACTTCTTTTTCTTGCTTTCGTGGTATTCTTGCTAGTTACACTAGCCATCCTTACTGCGCTTCGATTGTGTGCGTACTGCTGCAATATTGTTAACGTGAGTCTTGTAAAACCTTCTTTTACGTTTACTCTCGTGTTAAAAATCTGAATTCTTCTAGAGTTCCTGTTCTTCTGGGATGTGTGCGCAGTGCCTACCATCGACACTCCAAAGTCT
+
><@?>BBBBCCBC<<ABABCCCBCCCCC??AB?BBBA;AB6;79AACCED@CBCBC@B?BCCA?B>BABAB;::A=>?@@@0@B?B=>>5>9997;;;49A=::6BCC@CCFEGF==:;BB@D@CCCD;;=C@BCGE;;;CDBBBECBBBCBBBC@CCB?AA7:6;AABBCDBB>B;;;<.;>@;@AAA7A@@@A=BBCCCCCBBDAEFIF5FCBBC@B?BC@CCBBC@A?A@CBC?CB=A000+00000@BBBBBBB@@<@AA7;;AA@AA@??=@A<A;:;
@ATNG8:03639:01928
GATGGTAGTGCGTGAGAGAGAGACCCAGAAGATCAGGAACTCTAGAAGAATTCAGATTTTTAACACGAGAGTAAACGTAAAAAGAAGGTTTACAAGACTCACGTTAACAATATTGCAGCAGTACGCACACAATCGAAGCGCAGTAAGGATGGCTAGTGTAACTAGCAAGAATACCACGAAAGCAAGAAAAAGAAGTACGCTATTAACTATTAACGTACCTGTCTCTTCCGAAACGAATGAGTACGAGAGAGCACACGTGTCTACCATCGACACTCCAAAGTCT
+
:>>?@D@@;<@DDCCCCBCBCB;;:6:CC?BBCF:999?BABBB@@<@?:@<:99=====+:6:::884::;;<35599999(=>89.55)5<<4;;<<;;;CC@BAEC?AAA<@?@ABCCDFCCCCCBBB?B@@@=AAA@@AA@<A=A;<7;CAABCBC?BBB;::?BB?CBB>@@99927878?>>?@/@@=A@;;;BA??<?=???B7;7;?@@@@C;<;CCC=?=?AA=@@A=::9CCCBBBBAAAA???BBBBBB?;;:<@=>>@AD???<@C9>>>=
@ATNG8:03649:01937
GATGGTAGTGATACAGATCAGACACCAGAAGATCAGGAACTCTAGAAGAATTCAGATTTTTAACACGAGAGTAAACGTAAAAAGAAGGTTTACAAGACTCACGTTAACAATATTGCAGCAGTACGCACACAATCGAAGCGCAGTAAGGATGGCTAGTGTAACTAGCAAGAATACCACGAAAGCAAGAAAAAGAAGTACGCTATTAACTATTAACGTACCTGTCTCTTCCGAAACGAATGAGTACTGCGTCTCACTCTCGCCTACCATCGACACTCCAAAGTCT
+
CCBB@CBBBBBDDDCCCBBBCCCCC?CCD?BBC???>A=CBB@>?D@BA?B?999@@=9:+:8>??BBB?>CCC:CACCCCC5AA=@5;;09;;?;A<=DBC@A>A>AC?BBC?CCCBBCCDDFCECCCCC@BBAA?AA??BB>>9@?AAB@BBBCCCCA?CCCBBB?BC@BBB:@>999+9==;:8888(8@9A;;;@@FAA<?<>>??9=:=@CCB?BB@?@CC=?=?@@:AAA>@A@BBBBBBBBBBBB@@@CBBBD@CCA?CCCCCABBBB>@?:A@??
@ATNG8:03649:01944
GATGGTAGGCGAGAGTGAGACGCAGTACTCATTCGTTTCGGAAGAGACAGGTACGTTAATTAGTTAATAGCGTACTTCTTTTTCTTAGCTTTCTGTGGTATTCTTGCTAGTTACACTAGCCATCCTTACTGCGCTTCGATTGTGTGCGTACTGCTGCAATATTGTTAACGTGAGTCTTGTAAAACCTTCTTTTTACGTTTAACTCTCGTGTTAAAAATCTGAATTCTTCTAGAGTTCCTTGATCTTCTGGTGTCGTCTATCATGTACTACCATCGACACCTCCAAAGTCT
+
CBCC?==;7<://///7::;;5554448999:5:88808:.4.4339833-39:9838,3,333,3,3779;888=4<8898'./)..588.3.222+225.562699>@@;??=;;;==49@>+/*///..225055::49>>>;;99<????@@@>75556CC;A<AA@;;9A::78?EED5A=A7;7@@@,=<999)/)/9776;<<<18888'597994:38515AAA97838(/(/:989----4767;@>>??AAA<=>AA>>><@==:99//)/949=47--,
@ATNG8:03656:01952
GATGGTATGCGAGAGTGAGACGCAGTACTCATTCGTTTCGGAAGAGACAGGTACGTTAATAGTTAATAGCGTACTTCTTTTTCTTGCTTTCGTGGTATTCTTGCTAGTTACACTAGCCATCCTTACTGCGCTTCGATTGTGTGCGTACTGCTGCAATATTGTTAACGTGAGTCTTGTAAAACCTTCTTTTTACGTTTACTCTCGTGTTAAAAATCTGAATTCTTCTAGAGTTCCTGATCTTCTGGATATGAGTGACTCGTGCTACCATCGACACTCCAAAGTCT
+
CCBB>BBB@ACCCCCDDDCC@@@CCCCDDD??<>@BB=BB>B?CICCDDCGBBBCC@C@DAAA?C?BCECC@@@C?CBCCB3A@=AABA<AB@A?AID@CC@A@ACCCACCCBCCBB?BCC?B?CCCCABBB=AABB?CCCCBBBBBABBBBBBC?AAA?AA?B>@ABBCDCCC@CBBDD;C?C=@A@@@0@@CCC?CCBBCCBCCC>BBBB2A@ABC9;:;C@CDBBBBB>@=AAABBC?BBC@BDCCCBCBCBBABBBBBBBB?BCABBCBBBB?BE>C?>>
@ATNG8:03658:01948
GATGGTAGCACGACACGACGATGTGTACTCATTCGTTTCGGAAGAGACAGGTACGTTAATAGTTAATAGCGTACTTCTTTTTCTTGCTTCGTGGTATTCTTGCTAGTTACACTAGCCATCCTTACTGCGCTTCGATTGTGTGCGTACTGCTGCAATATTGTTAACGTGAGTCTTGTAAAACCTTCTTTTTACGTTTACTCTCGTGTTAAAATCTGAATTCTTCTAGAGTTCCTGATCTTCTGGGATGTGTGCGCAGTGCCTACCATCGACACTCCAAAGTCT
+
ABCL?CBBCCC@=??>BBB@;@CCGGDCCCBB>BBBB=CC@B>BC@@@@@?@A@AA@C@CBBA?B999BCCABAB<<:>>>+9;37/-(---/(//8378288@A@@>DAA?==;;7=CD7888@><<>@?<?A@@<@AAB@@@?@@@B@@>>>7;<>=BF=?<@DA;;;BBB;?>ACC5A<A8<>AAA/:<>>>4898///::9<1///(///-=4=2//-/<<;?>=:>=AAA???<<<==1<///>=;==>A>>>?<??@<=>>??AABAA=AD:@=99
@ATNG8:03667:01930
GATGGTAGTGTCATATGAGAGTGTGTACTCATTCGTTTCGGTAAGAGACAGGTACGTTAATAGTTAATAGACGTACTTCTTTTCTTGTCTTTCTGTGGTATTCTTGCTAGTTACACTAGCCATCCTTACTGCGCTTCGATTGTGTGCGTACTGCTGCAATATTGTTAACGTGAGTCTTGTAAAACCTTCTTTTACGTTTACTCTCGTGTTAAAAATCTGAATTCTTCTAGAGTTCCTGATCTTCTGGGTGTATCAGCGAGTATCTACCATCGACACTCCAAAGTCT
+
4;44459999566<=<<?;?<<<<;;55944>;==<<4::*--(---5500)494447:5::93-/)/9///7777:34444&38289;==2:839=8;;<6;=788=@?A?BCCIICCD@CJJ?@?@CCECCCC?CCCC@CBBBCCCCCCC@@@DCC@CAA?BD@C?CBCCBBBBB?BBBBB9@:>89:9:*;B@AB<B<<;BC@AAB>BBBC5CAAAC@C@CCACCFBBBB@C@BBBBDD=A99949@@ABBC?@@BBBCBCC::8;BAACCCBBB?BA<BB@@
@ATNG8:03622:02011
GATGGTAGCACGACACGACGATGTGTACTCATTCGTTTCGGAAGAGACAGGTACGTTAATAGTTAATAGCGTACTTCTTTTTCTTGCTTTCGTTGGTATTCTTGCTAGTTACACTAGCCATCCTTACTGCGCTTCGATTGTGTGCGTACTGCTGCAATATTGTTAACGTGAGTCTTGTAAAACCTTCTTTTTACGTTTACTCTCGTGTTAAAAATCTGAATTCTTCTAGAGTTCCTGATCTTCTGGTCTACTACACTGTACTCTACCATCGACACTCCAAAGTCT
+
@@AA=ACCA@@;;;9;555;:<BACACBBBBB>@AAA<BB?B?A??A<B>;><;AA>@>BCBB7B>BBBCBA@7<533333$3836:::.9;;0:9>00*//)/::69905:>?AA=>:>@F=B=@??>>==>;?AAA;>>B@;;;@@@@BA>=>A:>>>>@@=@=@???A@@==9=>>??3?<@:==AAA/>@DDF6::=:9:=8//)/888*89==A<A:;;6;<=>===:=:>>ABAA9=<A=@@@A?@@AA<<<@@@?A???<@>A@@?@?>>;>D;A=>>
@ATNG8:03649:01985
GATGGTAGATACTCGCTGATACACCCAGAAGATCAGGAACTCTAGAAGAATTCAGATTTTTAACACGAGAGTAAACGTAAAAAGAAGGTTTTACAAGACTCACGTTAACAATATTGCAGCAGTACGCACACAATCGAAGCGCAGTAAGGATGGCTAGTGTAACTAGCAAGAATACCACGAAATCAAGAAAAAGAGTACGCTATTAACTATTAACGTACCTGTCTCTTCCGAAACGAATGAGTACTCATCGTCGTGTCGTGCTACCATCGACACTCCAAAGTCT
+
954<8<>A@CBBCABBCCFCCBBBB>BBD?????9949=@ABBBBC?CC?C@BB@>>>>>.?=?@>BB@@@@AA7<<ABBBB5BA>B4;;;.;@@;@BBBCCBAD7;6:A=@>@6::BABBCCICAA@B::;ACCCC?AAABBCBB@B@D;;:;ACCBCCC@BBB???@AC?BBB<?;>>=5;0-*-=9=;,--/55769@<>;><@>@?=B:==CDD@BBBCCBB?B?BBB=BAA?AABBBBBBDBAAA>;::AAAA???BAB>ABBBBABADF@BA9BAAB
@ATNG8:03650:01997
GATGGTAGTCTCAGATAGTCTATAGTACTCATTCGTTTCGGAAGAGACAGGTACGTTAATAGTTAATAGCGTACTTCTTTTTCTTGCTTTCGTGGTATTCTTGCTAGTTACACTAGCCATCCTTACTGCGCTTCGATTGTGTGCGTACTGCTGCAATATTGTTAACGTGAGTCTTGTAAAACCTTCTTTTTACGTTTACTCTCGTGTTAAAAATCTGAATTCTTCTAGAGTTCCTGATCTTCTGGGTCTCTCTCTCACGCACTACCATCGACACTCCAAAGTCT
+
BA@B?CBCCCDBCCBBBCDCBCCA@AEFBBBB?BBCB>BD@C@CDCCCCC>ACCCC@C?BBBC@D?ACBBBBDCC@@??>>.>B@BBAD@CC;;9<<;5;B;@@@BBCACCCCDDCB?CCC@B@CCCBCCBB?BCCC?CBBBBBCCCABABCBBB@BBC@BC>A>AABBBBCCCACCCDD;C@C>:::::*:BBBC>CBCBCCCCCC@CDDD2D@@AG@B@BD@CCCCCBB?B?BBBCCC?A8::8:BBBCBCCBBCCAA@BBBC@CCCCDDCBAA<??:?BBD
@ATNG8:03651:02007
GATGGTAGGACGAGCGTCTGAGAGGTACTCATTCGTTTCGGAAGAGACAGGTACGTTAATAGTTAATAGCGTACTTCTTTTTCTTGCTTTCGTGGTATTCTTGCTAGTTACACTAGCCATCCTTACTGCGCTTCGATTGTGTGCGTACTGCTGCAATATTGTTAACGTGAGTCTTGTAAAGCCTTCTTTTACGTATACTCTCGTGTTAAAAATCTGAATTCTTCTAGAGTTCCTGATCTTCTGGTCTACGCTCGTCGCGCTACCATCGACACTCCAAAGTCT
+
?AAA?B::7;BCCBCC@AABBBBB@BBBCBA@=@@@A;@@@C@@A;;=CC@CCCFF@B@BCDC@CABBCCC::;C>;;;;;*;@=ABDC>BB;;:;BB@CC@BBAC@A?ACCCCCDD@CCC8999BBCCCCB@CCCC?CCCCCCCBBBBBCCCBB>@@@@BB>B@B@ABBCGCCACBCA;@A;A;;;;;.;CCCBBBBCCCCDBBB@BBBB5CBBBD@D@CC>A@BBBBB>B?BA@@B@787A=ACCCCCCAAACCCCBBBCB@BBBBCABA?@5882;@@@
@ATNG8:03654:01981
GATGGTAGTGATACAGATCAGACACCAGAAGATCAGGAACTCTAGAAGAATTCAGATTTTTTAACACGAGAGTAAACGTAAAAAGAAGGTTTTTACAAGACTCACGTTAACAATATTGCAGCAGTACGCACACAATCGAAGCGCAGTAAGGATGGCTAGTGTAACTAGCAAGAATACCACGAAAGCAAGAAAAAGAAGTACGCTATTAACTATTAACGTACCTGTCTCTTCCGAAACGAATGAGTACGATGAGATCTCGTGTGCTACCATCGACACTCCAAAGTCT
+
CCFD?CCBBACCCCCBBBCDCCCBB@BBB>A@CBAB@F@A>=444=6@@@C?AA??;::::%>;:;:BBA>>>=>6>7;4::9':=8<8<???1B=>:;966<=>>C?B@BB?BCE?BBAABBBBCDBBCCBBB?CBDD<A@BBBA??9@;@@@<@BBBCCCC@BBBBBB@BB?>>@@CB???8==<999:::(7=9>888CCA;;7;;>>AA=A=>>BBB@BCBCBBB@C?AAD>CBB@BBBBBCBBBBBBBBAC???<<=@@@AB<@@>>>@A>>>6::3?AAB
@ATNG8:03655:01979
GATGGTAGGACGAGCGTCTGAGAGGTACTCATTCGTTTCGGAAGAGACAGGTACGTTAATAGTTAATAGCGTACTTCTTTTTCTTGCTTTCGTGGTATTCTTGCTAGTTACACTAGCCATCCTTACTGCGCTTCGATTGTGTGCGTACTGCTGCAATATTGTTAACGTGAGTCTTGTAAAACCTTCTTTTTACGTTTACTCTCGTGTTAAAAATCTGAATTCTTCTAGAGTTCCTGATCTTCTGGGTGCGCTACAGTCTCTCTACCATCGACACTCCAATTCT
+
==>>;;;;:@>@C9:6@BCBBBBB@BEEEHCC@BAAB=BCAFACCBCBCC@GCCCB@DAFDCB?B?;;;C@A@??;>AABB5BB?BBCC=BDBB=AB@=@A5;;;ABB?999?>@@@:>>>:?=BCBBCBBCADCCC@CDCBBBBABBBAAAAAA=A@@??A?B=@@@ABCCCC5:;:::*:=B=;;;;;*;@@AA;ACCCCCFA@>4:9:9'9?99945=@@=BBC@A@@<?=A@?AAA>@CDD>CC;;;CA@@CDBBA@@@AA?CBCDBBCCCC?B?BADB
@ATNG8:03664:01991
GATGGTAGATACTCGCTGATACACCCAGAAGATCAGGAACTCTAGAAGAATTCAGATTTTTAACACGAGAGTAAACGTAAAAAGAAGGTTTTACAAGACTCACGTTAACAATATTGCAGCAGTACGCACACAATCGAAGCGCAGTAAGGATGGCTAGTGTAACTAGCAAGAATACCACGAAAGCAAGAAAAAGAAGTACGCTATTAACTATTAACGTACCTGTCTCTTCCGAAACGATTGAGTACGAGAGAGCACACGTGTCTACCATCGACACTCCAAAGTCT
+
:::<:===;;6<5555554459AAB<B>>:<><<00*08<<>AABB=AB?B?BB99:>>>(937;6;;=55588/7<;;;;;*9B?C@FEE=ABBADCBCCCCCB@C?BB@CCB@BBBCBBDCCCCCDD@AA?BBBB@BBBBBABB>A?A@@=@BDCBBBE?BBB@?????;?BB9:0AA@5;00*/8>>>+;;18567;:9<><>>DB@@<@<88;BB?CCACCCD?A?A@@9@9:9=>?>>?BAA@BAA???BABBB@@@>>>=A>>>>>B@@@:==4996/
@ATNG8:03664:02016
GATGGTAGTCTCAGATAGTCTATAGTACTCATTCGTTTCGGAAGAGACAGGTACGTTAATAGTTAATAGCGTACTTCTTTTTCTTGTCTTTCTGTGGTATTCTTGCTAGTTACACTAGCCATCCTTACTGCGCTTCGATTGTGTGCGTACTGCTGCAATATTGTTAACGTGAGTCTTGTAAAACCTTCTTTTTACGTTTACTCTCGTGTTAAAAATCTGAATTCTTCTAGAGTTCCTGATCTTCTGGAGATATCATCAGCGAGCTACCATCGACACTCCAAAGTCT
+
:::=9==>>=;;;;999:5555::<@?>554:38555)5<9>9>>6666=9=><;;:>:><==4:45>544<:44.43333$33-33/9;(////6(//3,39178333=:>>CCCCBB@CGC@C@CCCA;;;C?BCDC?CCIFBBBCA@@DBBBBB?BBC?;;:;?B@BC@@AHI@BBBDF;J@C?@@@AA,@@BAA=BBABBB;;9@29999(9??<@?A:AC>@@CBBBB<?;?@@>?>:<>@<:9:DGAA@@A@BCB;;;CAA=AC@@@@BA@A=@C9@@B;
@ATNG8:03665:01985
GATGGTAGTCTCAGATAGTCTATAGTACTCATTCGTTTCGGAAGAGACAGGTACGTTATAGTTAATAGCGTACTTCTTTTTCTTGCTTTCGTGGTATTCTTGCTAGTTACACTAGCCATCCTTACTGCGCTTCGATTGTGTGCGTACTGCTGCAATATTGTTAACGTGAGTCTTGTAAAACCTTCTTTTACGTTTACTCTCGTGTTAAAATCTGAATTCTTCTAGAGTTCCTGATCTTCTGGGTCTCTCTCTCACGCACTACCATCGACACTCCAAAGTCT
+
@A@B?@;;<CAA;;955555499:AA9:444:5>;BD=CC>A>BBBBC;;99<<@A00/::93=8555:544<<255?>=+BB@B:?>0;855.59:5:=266;==>16665<<==266<8@;A?>>?;<@;@AAA>BDCCCCBB@@@@;;:::4;>@600*0)//7:9;;<=155999&5.5.5555&5999<065A@@@<@>@*0//&/////)/5;;8<<;:9:8040443844.4355)5:::<=ACBBBA::9@959;??@CB???>>>@A<A??>
@ATNG8:03669:01978
GATGGTAGTAGTACACTAGTCATACCAGAAGATCAGGAACTCGTAGAAGAATTCAGATTTTTAACACGAGAGTAAACGTAAAAAGAAGGTTTACAAGACTCACGTTAACAATATTGCAGCAGTACGCACACAATCGAAGCGCAGTAAGGATGGCTAGTGTAACTAGCAAGAATACCACGAAGCAAGAAAAAGAAGTACGCTATTAACTATTAACGTACCTGTCTCTTCCGAAACGAATGAGTACGTGTGACGTACGTGAGCTACCATCGACACTCCAAAGTCT
+
@@@@<=:;556=>=<<65555:9;;799949<0//946365-----7065185866/////$/)///38799333(3344444$4949.55)599495555;;9939344.4::045<<=BBB>CCA@@C;;5;;:;9@>??;;9910+000*/7789:;@8@AA>7919829::3::BA<@@;-67666'55+278;;<=>>;<<=;;?:>9=;??>;??<>>;;8<8<??9=771777<<<;>0/0??CCBBBBB=>=?A>?;@>>?@?@ABB=CH:B@?;
@ATNG8:03632:02060
GATGGTAGTGCGTGAGAGAGAGACCCAGAAGATCAGGAACTCTAGAAGAATTCAGATTTTTAACACGAGAGTAAACGTAAAAAGAAGGTTTACAAGACTCACGTCAACAATATTGCAGCAGTACGCACACAATCGAAGCGCAGTAAGGATGGCTAGTGTAACTAGCAAGAATACCACGAAAGCAAGAAAAAGAAGTACGCTATTAACTATTAACGTACCTGTCTCTTCCGAAACGAATGAGTACGAGAGAGCACACGTGTCTACCATCGACACTCCAAAGTCT
+
=>BB?BBCBCCBBBCCCCCCBC???<ACCACDD??@@B@DCCA@@@>BB>B@@?>;==>=.>>CBBACCBBB?@3<:99:::*;@=A5;;05<A9<?==CCCBCBB@BC?CBB<@@BBBCBBDCCCCCBBB?CCCD>AABBBAAB7949??;@CCBBCCA?BAC@@B?BB=BAB=AA>??8?>>;:8888(8@;C888???AA;>:>FCF;><>>CCC@BCCBCCD?C?CCB>BBB@BB@@@BBBBBBBBBBAAABBBB>>>@@;@@>>>>>>??<>@9@999
@ATNG8:03637:02029
GATGGTAGCATCTGCATATCTCACCAGAAGATCAGGAACTCTAGAAGAATTCAGATTTTTAACACGAGAGTAAACGTAAAAAGAAGGTTTTACAAGACTCACGTTAACAATATTGCAGCAGTACGCACACAATCGAAGCGCAGTAAGGATGGCTAGTGTAACTAGCAAGAATACCACGAAAGCAAGAAAAAAGAAGTACGCTATTAACTATTAACGTACCTGTCTCTTCCGAAACGAATGAGTACGTGTGCGACGTGTCTCCTATCGACACTCCAAAGTCT
+
ABCC?BCBBBAAAB@BDB@@@ACEAABBAEBAA99:;@AABAABD@CC?B?A??99888(9;<<;==<?:=<B9B7;6===*==7<.999&9<;7<665;;;45057<<7;:=7;;:>?B@BCBBBBBBBB?@@@A6;::@@@AB?C@BBB?BCBCCCCB????BBB?BB?CCD?BA977)355.388899&7;4----77<;;7;6888>;A;??C?@;@@?@??B=A;A@@=@??:??@@@@998?@?@;<;9667>?>8==5659;<<<<4AB<A>>=
@ATNG8:03652:02053
GATGGTAGGCGGAGAGTGAGACGCAGTACTCATTCGTTTCGGAAGAGACAGGTACGTTAATAGTTAATAGCGTACTTCTTTTTCTTGCTTTCGTTGTATTCTTGCTAGTTACACTAGCCATCCTTACTGCGCTTCGATTGTGTGCGTACTGCTGCAATATTGTTAACGTGAGTCTTGTAAAACCTTCTTTTTACGTTTACTCTCGTGTTAAAAATCTGAATTCTCTAGAGTTCCTGATCTTCTGGGTCTACGGCTCGTCGCGCTACCATCGACACTCCAAAGTCT
+
4444./772//)/;///<;;9556<<<?>BCBD>A@DD>CC@D?;:8?@@A>ABCCC>@=?BBB>A>ABBBAA@9@;96767$592:=@@9@AB>???A=AA<6///;;4:9=;9@==8=>>:>;===>?:;;;?@@@<@@@?;;;BBAAAAA===1///6==395=????>=>@58:=@>5>4;5:::::*:>:;:1777///<99<1////(////=5;5;;:@@@9896:-//66//)////)/<<9//)/9666///88;?>;?A@>>=><>?==@2=77-
@ATNG8:03653:02052
GATGGTAGTACATGATAGACGACACCAGAAGATCAGGAACTCTAGAAGGATTCAGATTTTAACACGAGAGTAAACGTAAAAAGAAGGTTTTACAAGACTCACGTTAACAATATTGCAGCAGTACGCACACAATCGAAGCGCAGTAAGGATGGCTAGTGTAACTAGCAAGAATACCACGAAAGCAAGAAAAAGAAGTACGCTATTAACTATTAACGTACCTGTCTCTTCCGAAACGAATGAGTACGATGAGAGAGCTCTCTCTACCATCGACACTCCAAAGTCT
+
A<<@;@==<<==;;;=??CDDBBBC?CAA=@CA9;50505=B=BBB?B@::39>44444&57<<>@>>CEFDD?DC@AAAA1AD>E5;;;-;==4;@;==AA@@=????<@BB@BBBBCCCABBBBECCBB@BCBB@BCBCBBAA<A>ABB?BCCCCCCC?CBBBBB>BB>BBC>AA<==7?9979FFFD2BB?B:99B@?<=:<:=?@@9=8<<BAA>BBBBCBBAE@BBC>CBC@BCBBBCBBBB==>BB@ABBBBB;;;;<:==:;<<;>>>;?A6>888
@ATNG8:03653:02054
GATGGTAGTCTCAGATAGTCTATAGTACTCATTCGTTTCGGAAGAGACAGGTACGTTAATAGTTAATAGCGTACTTCTTTTTTCTTGCTTTTCGTGGTATTCTTGCTAGTTACACTAGCCATCCTTACTGCGCTTCGATTGTGTGCGTACTGCTGCAATATTGTTAACGTGAGTCTTGTAAAACCTTCTTTTTTTACGTTTATTCTCGTGTTAAAAATCTGAATTCTTCTAGAGTTCCTGATCTTCTGGAGATATCATCAGCGAGCTACCATCGACACTCCAAAGTCT
+
@AA@<?;BBCBBDCDCBB;96CC@ABBA@?@=6=@AA;ADAGACCBB@@>;@AAAB@B@EC?>9@;@?B@<<><B;:=??@@'<?8<7;;;*7995.6<<5@B=?@BDCGACCDBBBCC>ACC:;;;CDCCCCC@CBBB@CCBBCCC@@ABB@@@CF@;;;@DG@E>@000=;BBD?=::::-9;>=CCDDEDD#:9CCC>CC@DCC<;;@<@BCC5CBBBC?B@A@>@BBBAAA?B?B??ACC@BBCBDBAAACBBABB;<;CCCCBD@CCDCCCCBAA=@@9ACBB
@ATNG8:03654:02043
GATGGTAGTGCGTGAGAGAGAGACCCAGAAGATCAGGAACTCTAGAAGAATTCAGATTTTTAACACGAGAGTAAACGTAAAAAGAAGGTTTTACAAGACTCACGTTAACATTATTGCAGCAGTACGCACACAATCGAAGCGCAGTAAGGATGGCTAGTGTAACTAGCAAGAATACCACGAAAGCATGAAAAAGAAGTACGCTATTAACTATTAACGTACCTGTCTCTTCCGAAACGAATGAGTACGAGAGAGCACACGTGTCTACCATCGACACTCCAAAGTCT
+
:5::7;B=BCCCCCCDGCCCDCBBB=BDD@DGCC@@=?<???CA??<AA>A????<<<<=)86<BBBBDBBBA?7?ABBDDD2CD@C?@@@8ACBAABBBBCBBC@B@CA@>@@6;:BDCBBBDCEDCCCBB?BCCC?ABCBA@??9@=A;;8;BBBBCBB?BECCDA?BB@BBB<?@BBA;B999??AAA/=>9;///77:=>5;5:>=>9=:=<CBB?B;;<AAB@C@CCC>CCB@@@?BBCBBBBBCBBBBBBBBBB@A>>><@>>>AAA@;=7=>6@///
@ATNG8:03654:02045
GATGGTAGATATATGCACGCTCTACCAGAAGATCAGGAACTCTAGAAGAATTCAGATTTTTAACACGAGAGTAAACGTAAAAAGAAGGTTTTACAAGACTCACGTTAACAATATTGCAGCAGTACGCACACAATCGAAGCGCAGTAAGGATGGCTAGTGTAACTAGCAAGAATACCACGAAAGCAAGAAAAAGAAGTACGCTATTAACTATTAACGTACCTGTCTCTTCCGAAACGAATGAGTACTGTATCTATGTGTGCGCTACATCGTCACTCCAAAGTCT
+
89::5:==CCCCCCCA@@BBBBBAA>ACE?BA?A==9?=@@DAAAB@BB=?<??@:9778$36:88;@9?@:AA3>599===,?C=A=@@@8ADD=AABB;;9?:8@<A@=@>>058BACDDDABBCGBBBC?BCBB@A;;9BA??=@?C;;;<DBBADDD9:;B????AA=???9>?=>=5<==;::::9(6=68588;;:>?:>8===<8<9=>CCB?BA@@@AE=@??ED=CA@=???ABBB999@@@@BBBBCBBBAA???B?@@AABBBC@DD>B@?@
@ATNG8:03661:02068
GATGGTAGGACGAGCGTCTGAGAGGTACTCATTCGTTTCGGAGAGACAGGTACGTTAATAGTTAATAGCGTACTTCTTTTTCTTGCTTTCGTGTATTCTTGCTAGTTACACTAGCCATCCTTACTGCGCTTCGATTGTGTGCGTACTGCTGCAATATTGTTAACGTGAGTCTTGTAAAACCTTCTTTTACGTTTACTCTCGTGTTAAAAATCTGAATTCTTCTAGAGTTCCTGATCTTCTGGATACACTCATGTGCACCTACCATCGACACTCCAAAGTCT
+
@?:<7;:96;5;=>===BBBBBBCADDCCCBA>B000+00+0/;9::@@:@?@C?:B<BBCB@C@CC;;;BBAA=;;;;;*;A<?;9;,:?;:5994994555==>8>>>=<<95.5>>5?<@@><0///5<;:?6AB>>996:9ABCAA?AB=@@A?AA=A<??@>:995945BCDF9D=@;9999*5;::@<@595=;9555.5599'9<<>=:><;<7;C?@?;?7>9?<<BAA><@A?BBC999>>@@999>?:7596?A@@@??=8889>>:?BBB
@ATNG8:03664:02036
GATGGTAGTCTCAGATAGTCTATAGTACTCATTCGTTTCGGAAGAGACAGGTACGTTAATAGTTAATAGCGTACTTCTTTTTCTTGCTTTCGTGGTATTCTTGCTAGTTACACTAGCCATCCTTACTGCGCTTCGATTGTGTGCGTACTGCTGCAATATTGTTAACGTGAGTCTTGTAAAACCTTCTTTTTACGTTTACTCTCGTGTTAAAAATCTGAATTCTTCTAGAGTTCCTGATCTTCTGGGTGTATCAGCGAGTATCTACCATCGACACTCCAAAGTCT
+
CBAB@CCDD@@BBBCCMJBCBBECCCCCCCBB?BBBL>DD>A?ACCDCCC@CCCBB@A;A@993;;>?ABBBBBD?CACCC3AA=@BDL???AB=CAC?CCF;;;DDEACCDDBBBB?CCC?A=BDCCBBBB>ACCC?CDDDBBBBBBBACBBBB>B@A>AB@B?CBCCBBBBC@CCDDD;D@F@BBBBB2BBBCC=AACCCCCECB?CDDD1BCABC=B=AC?CCDDCBB?B@BBBBBB?A?@@:AAACCCCCBBBBBCDDDBB?BCCCCCCBBB>B@9?888
@ATNG8:03621:02100
GATGGTAGCACACGAGATCTCATCGTACTCATTCGTTTCGGAAGAGACAGGTACGTTAATAGTTAATAGCGTACTTCTTTTTCTTGCTTTCGTGGTATTCTTGCTAGTTACACTAGCCATCCTTACTGCGCTTCGATTGTGTGCGTACTGCTGCAATATTGTTAACGTGAGTCTTGTAAAACCTTCTTTTTACGTTTACTCTCGTGTTAAATATCTGAATTCTTCTAGAGTTCCTGATCTTCTGGTGAGATATGCATGATGCTACCATCGTACACTCCAAAGTCT
+
AB@@=?<BABCC;A<:;:BA<ABBCC=99BBB9;;CC=B=:B????B>DB@BCBAA?A?A@AC=?>8B@??B733633999$3836==808A9:29?A>AB99:BBB@<A@@@@@::7;=A:?<;;;?@@@A;AAAD;A>>>??@>>?>?A;;::58679=?:><???@==>>>=;;;A@5@;>988888(8:7<<1766///676:<AA:A;;;@@@=B=>>:>==;;;?=C<@@AA>>:>@@;?A9989778@@@A>==??@@=@@@///99::=;<=69///
@ATNG8:03621:02117
GATGGTAGCTCTGCTCTGACTCTCGTACTCATTCGTTTCGGAAGAGACAGGTACGTTAATAGTTAATAGCGTAACTTCTTTTTCTTGCTTTCGTGGTATTCTTGCTAGTTACACTAGCCATCCTTACTGCGCTTCGATTGTGTGCGTACTGCTGCAATATTGTTAACGTGAGTCTTGTAAAACCTTCTTTTTACGTTTACTCTCGTGTTAAAAATCTGAATTCTTCTAGAGTTCCTGATCTTCTGGGCTGCGCTGATATGCGCTACCATCGACACTCCAAAGTCT
+
AAAB@DCDEBBBCB=AB;<@996@>?C>>>5525<:<5<;7>;00////9)55;55.439:<;7=8@>>////)//)/////$/93:<=<1445616<@:?@?;?==<<9<@@AC;;;?BBB?B?BBA;;;;D@C;;<=ABBCCDBBB;;;@??@?8;:B?BC?D>BA;;;BAAABCCDDD;DAC;;<CCF5CGCCC=;;;:?A@@@@9>>@>,=@?::8:=AD?BBB@@?A=A?BA?AAA3::;;0;CDBBA@BBCGGGCD@@>@:000<<<<>>><>>7>999
@ATNG8:03628:02082
GATGGTAGTCTCAGATAGTCTATAGTACTCATTCGTTTCGGAAGAGACAGGTACGTTAATAGTTAATAGACGTACTTCTTTTCTTGTCTTTCTGTGGTATTCTTGCTAGTTACACTAGCCATCCTTACTGCGCTTCGATTGTGTGCGTACTGCTGCAATATTGTTAACGTGAGTCTTGTAAAACCTTCTTTTTACGTTTACTCTCGTGTTAAAAATCTGAATTCTTCTAGAGTTCCTGATCTTCTGGAGATATCATCAGCGAGCTACCATCGACACTCCAAAGTCT
+
@BAA<@AB@;;>@@CBBD;66<=<<??:::43-////)//)/2///79995:998<052599=9@9>=943////8)//88+99699977.3339>8@@B@CD>BB@@=CADECDDCA@?ADDAC@GHBB;;=DADCDD;;<FCBBB;;;A@CCBDDABBB@CD;?6::A@@@BBF@DBBBA7A=A=;;;;;*;@CBC>DCCCCCCCCB=AA@A0BAACD<A=@B>ABBBBCC@C@BBCCBC?BBE@BCCCCCDDCCCBBBDDCBBD@BBBBBBBBBB?BD=BBBB
@ATNG8:03634:02086
GATGGTAGGCACTGCGCACACATCCCAGAAGATCAGGAACTCTAGAAGAATTCAGATTTTTAACACGAGAGTAAACGTGAAAAGAAGGTTTTACAAGACTCACGTTAACAATATTGCAGCAGTACGCACACAATCGAAGCGCAGTAAGGATGGCTAGTGTAACTAGCAAGAATACCACGAAAGCAAGAAAAAGAAGTACGCTATTAACTATTAACGTACCTGTCTCTTCCGAAACGAATGAGTACTGTATCTATGTGTGCGCTACCATCGACACTCCAAAGTCT
+
;;==9>95.55555555;<<;<;990955.555;56.55;==666A:==:=8;;/0/::9'=6///6677899:3:9<;;;;0;>6;7<>>0=??:>B9;9B>6979?@A<AAC?CCCCCCBCBBBCBBBCB@BCBB?BA@@A?>?=A?ABD?AAABBCBB?BBBBBB?BC@???;@?AAF;B::488888(/936///99CCD=A4<=AB<>:>=A;;8;BBBACB?A?@@@;?@@<?DBCBABABBBBBBBCB??;;;A==;;6;>=?@@656<7<A:BBBC
@ATNG8:03634:02096
GATGGTAGCACGACACGACGATGTGTACTCATTCGTTTCGGAAGAGACAGGTACGTTAATAGTTAATAGCGTACTTCTTTTTCTTGCTTTCGTTGGTATTCTTGCTAGTTACACTAGCCATCCTTACTGCGCTTCGATTGTGTGCGTACTGCTGCAATATTGTTAACGTGAGTCTTGTAAAACCTTCTTTTTACGTTTACTCTCGTGTTAAAAATCTGAATTCTTCTAGAGTTCCTGATCTTCTGGACAGAGTGTGCAGATACTACCATCGACACTCCAAAGTCT
+
?@@@>?>@@===@>>=655;::;A@>BACBBD@CBBA<AA<@<?@:;;=<8<588?<>8B===8B<:@BB?>;38,33333)2=7>888,7<:0:)0//)/669//.6629@>>>A>><>BB<@<@@@>;;;A=AC@@<>>>??>???=>>B??@A<;;;=@@;?=?@@@@@@@A:>>>BB6A<A8<=<<<+;>:::1;===<==:<<18778+8>>:=9=9//-/999///1659:=A??9=::5:A@@@>>>>>AAAAABC@??;?@@@AAAAAA<CC>BB@@
@ATNG8:03634:02117
GATGGTAGCAGACGTGACAGAGCGCCAGAAGATCAGGAACTCTAGAAGAATTCAGATTTTTAACACGAGAGTAAACGTAAAAAGAAGGTTTTACAAGACTCACGTTAACAATATTGCAGCAGTACGCACACAATCGAAGCGCAGTAAGGATGGCTAGTGTAACTAGCAAGAATACCACGAAAGCAAGAAAAAGAAGTACGCTATTAACTATTAACGTACCTGTCTCTTCCGAAACGAATGAGTACTATGTAGAGCTCTATACTAATCGACACTCCAAAGTCT
+
@@@B8<<?@666=>>=>>=669<AA8<<A69:4333047==<=<;;7<94>6??>73333$36855===;766:)225;==>+=<7<.555&55<499<544444.46<<7;;<244;:9969A@@@A@@@A=AAAA??:99@@BB>C?B;:6:?@>?>>?597?>==8/-)---(-,,,6/--.255555)584:555522886=6==//*/(//>>@<95553<=1738<<6977/7737339788:>9=>7777:::8=8:57@<<<<;;;1:9.7777
@ATNG8:03641:02107
GATGGTAGGCACTGCGCACACATCCCAGAAGATCAGGAACTCTAGAAGAATTCAGATTTTTAACACGAGAGTAAACGTAAAAAGAAGGTTTTACAAGACTCATGTTAACAATATCGCAGCAGTACGCACACAATCGAAGCGCAGTAAGGATGGCTAGTGTAACTAGCAAGAATACCACGAAGCAAGAAAAGAAGTACGCTATTAACTATTAACGTACCTGTCTCTTCCGAAACGAATGAGTACTGTATCTATGTGTGCGCTACCATCGACACTCCAAAGTCT
+
?@@=8=@B?B666>?=>?=@A@;::35559=;;;66159;:;665>;>;8;6/////888)85/44<;:==333(38;;;;;*;A=A5999&5<<9<=<<<<<;;7>?@?;?999@@@>@998?=;>=@@BC@BB>><===>;;:<7@<@=>8;99;>9;;7;9A;8828?:888477//*/750/./.'2935555??>>@7;6;DBA<@9;7000+0=>@BBB??<000*00/)/;;=>;@BBBAAABBB@<<>9952229,225555222;;A=1=<<;
@ATNG8:03647:02115
GATGGTAGGACGAGCGTCTGAGAGGTACTCATTCGTTTCGGAAGAGACAGGTACGTTAATAGTTAATAGCGTACTTCTTTTTCTTGCTTTCGTGGTATTCTTGCTAGTTACACTAGCCATCCTTACTGCGCTTCGATTGTGTGCGTACTGCTGCAATATTGTTAACGTGAGTCTTGTAAAACCTTCTTTTTACGTTTACTCTCGTGTTAAAAATCTGAATTCTTCTAGAGTTCCTGATCTTCTGGATATGAGTGACTCGTGCTACCATCGACACTCCAAAGTCT
+
6:=B8<AC@BBCCC=<A=CCBCEC@CBCCCCC@CBBB>CC@C@BBABBCC@CCCBB?C@CCCC@C@CBBCCBABB@BBGDD5A@?@ABC>A@BCAGIH@CD?A@ABBC@CCCCECCC@CCD?C?DDDBA@@C@BCCC>BBDDBBBBBBCBCBBBB?CDC?AA?A?BBCBBBBBB=A;;;:.:>B;AA@AA,@C@@@6;;BCCCHCDC?CCCB2BA@BC@C?BBABCBBCCE@C?BBBBBB?BCDADCCBBCCCAA@BCCAA@BCCAA@BBBB?>>C@BB=B>>@
@ATNG8:03661:02090
GATGGTAGATATATGCACGCTCTACCAGAAGATCAGGAACTCTAGAAGAATTCAGATTTTTAACACGAGAGTAAACGTAAAAAGAAGGTTTTACAAGACTCACGTTAACAATATTGCAGCAGTACGCACACAATCGAAGCGCAGTAAGGATGGCTAGTGTAACTAGCAAGAATACCACGAAAGCAAGAAAAAGAAGTACGCTATTAACTATTAACGTACCTGTCTCTTCCGAAACGAATGAGTACACACTCTCATATGACACTACCATCGACACTCCAAAGTCT
+
::<=9=@@CCCCCBBBBB999BBBC@BBB?>BC@@?>A<AAA474=7<;?C@??994;;;)</358<<<><@??7:;?>=>>,=@;@2;:;&9<<7;;;;===AB?B>BA?AAB=AAABCBBBCCCDDDBBB?CBCB@A??>???A;@=A::6;AAAACCB?BCCBBA?AA?ADE?AA999,8<=99999:(6=7A>>>@AA??<?<@@AB:=:=?@@@?BBBBBCE@C@BBA<A??=?BBBBBBBBBBABCBA?AADAAABBBB?BBBBBCAAAB?CD>BAAA
@ATNG8:03665:02100
GATGGTAGAGTACAGTGTAGTAGACCAGAAGATCAGGAACTCTAGAAGAATTCAGATTTTTAACACGAGAGTAAACGTAAAAAGAAGGTTTTACAAGACTCACGTTAACAATATTGCAGCAGTACGCACACAATCGAAGCGCAGTAAGGATGGCTAGTGTAACTAGCAAGAATACCACGAAAGCAAGAAAAAGAAGTACGCTATTAACTATTAACGTACCTGTCTCTTCCGAAACGAATGAGTACACATCGTCGTGTCGTGCTACCATCGACACTCCAAAAGTCT
+
DFDD?BCCBBCCCICCCCDCCBBAA@CCD@BCBB:;8:=AADBBBC@BC?B??>>AADCC3C?ACBBBBBBBBB>@>BCDDD5CB=C5;;;.;CC?BBBBBBBBC@B@AA>ABB?BBCBCBBCCCBBCCCBB?BBBC@@@ACBA?>9@=A@A=ACBBBBBD?DABBBB=@@?988;?A???8?><788888(6<8=889AAA@@<?<?CBB7;7;AAAA?@@@BBCC?C?CCC>CBB?BBBBBBBBBD>>>=?>?A???@AAA9979CCABBB===3999+:@>>
@ATNG8:03638:02156
GATGGTAGTAGTACACTAGTCATACCAGAAGATCAGGAACTCTAGAAGAATTCAGATTTTTAACATCGAGAGTAAACGATAAAAAGAAGGTTTTACAAGACTCACGTTAACAATATTGCAGCAGTACGCACACAATCGAAGCGCAGTAAGGATGGCTAGTGTAACTAGCAAGAATACCACGAAAGCAAGAAAAAGAAGTACGCTATTAACTATTAACGTACCTGTCTCTTCCGAAACGAATGAGTACGAGAGAGCACACGTGTCTACCATCGACACTCCAAAGTCT
+
<==<8==BB<<=>?=>?CBA?@>9:29@>5@B;;;=9>9>=:556<9<<9<733333777$78<733:98668;;36////:::)99182799+733,35666885515<@@=@@@;@AAACCCCCBBCBBBCC?CBAA>BABA??@@=@=A@?=?CBBBCCC?AAABBB?BC?BBB<@<>>>5==<788888(8>9=;<;BBBBA<A;??BB;@<??B@@=@BABBBB@D@BBB=BBB?BCBBBBAAABBBCACB@@B>>@=>=??=A:::@@@A@A<BC:A788
@ATNG8:03643:02129
GATGGTAGTGTGTCTCTGAGAGTAGTACTCATTCGTTTCGGAAGAGACAGGTACGTTAATAGTTAATAGCGTACTTCTTTTTCTTGCTTTCGTGGTATTCTTGCTAGTTACACTAGCCATCCTTACTGCGCTTCGATTGTGTGCGTACTGCTGCAATATTGTTAACGTGAGTCTTGTAAACCTTCTTTTTACGTTTACTCTCGTGTTAAAATCTGAATTCTTCTAGAGTTCCTGATCTTCTGGTGTATCAGCGAGTATCTACATCGACACTCCAAAGTCT
+
<==>?BB<<<?A995559:::;==;;;><<@C@B=>><BC;C>??B@@>>=AA>AA4;29:<><C@BCCCFCBBB?B@CCC5A@@BBCC=B@@@9;:E?CBFBAAA@CACGEECCCC@CCCAD@ICCBAA@@=@AAA<AABBBBCBDDBAACCCB?AAA?AA=?<??@@@CCCC>@;;;0:=B;:;;;;(;;:;B;BAC;;;BA@@=@>@4@9:9?2:5;A=;;;BB@@=@=AAAB@=:=00-0@>A;;;BE;;;BB>@@00000;@=<<47177(4993
@ATNG8:03651:02131
GATGGTAGAGTATCATGTGTATCTCCAGAAGATCAGGAACTCTAGAAGAATTCAGATTTTTAACACGAGAGTAAACGTAAAAAGAAGGTTTACAAGACTCACGTTAACAATATTGCAGCAGTACGCACACAATCGAAGCGCAGTAAGGATGGCTAGTGTAACTAGCAAGAATACCACGAAAGCAAGAAAAAGAAGTACGCTATTAACTATTAACGTACCTGTCTCTTCCGAAACGAATGAGTACACACTCTCATATGACACTACCATCGACACTCCAAAGTCT
+
====9<<>CB==;;6655=;;<=54.477-39:9::7?;?CB?@9;6;@=@?@A@;:;;;';<:;565556==@2;>99999$4?29599,4::5;555;:??B=B>BB@????>><=@?CCCCBCBCFCB@BBBC@BBBB@@@C9@<@;;7;ABABBBB?:98@??:>B=ACC578BCD:??>:?@@@@/@?;?<;;;>>>>;>5;;==8=8=?CBB@BCBB@AA@B@CDD>CCC??@BBBAAACBBBBBAA999C@@@CCAA>ABBBBBBBBB?AB;A;;;
@ATNG8:03656:02159
GATGGTAGGCGAGAGTGAGAAGTACTCATTCGTTTCGGAAGAGACAGGTACGTTAATAGTTAATAGCGTACTTCTTTTTCTTGCTTTCGTGGTATTCTTGCTAGTTACACTAGCCATCCTTACTGCGCTTCGATTGTGTGCGTACTGCTGCAATATTGTTAACGTGAGTCTTGTATAACCTTCTTTTTACGTTACTCTCGTGTTAAAAATCTGAATTCTTCTAGAGTTCCTGATCTTCTGGTATACACACTCGCTCGCTACCATCGTCACTCCAAAGTCT
+
49:;:@>@<@CAA:;666995>;55@@?@=@@@@9?@=?=AACC@A?<>????>B?BBBC?C@BAA@?????<<????.?@9@???8?B@A?BBB>AA599?B@@:==@>>A9839@?:@=AABCBBAA<?>@@<@==>=@@?>>;<;@@@@:>>>;@@6:7;B???@@>>;>?>==:<9:7/////(/<//).79:::66//)/676)6:>==6=:>A<A@@@@A@<>9>@@?>?<AAA<@AB>=;:;=>;;;C>?;888;>>>>>CBAAA=@A;?;;;
@ATNG8:03660:02135
GATGGTAGCATCATGCATATCTCACCAGAAGATCAGGAACTCTAGAAGAATTCAGATTTTTAACACGAGAGTAAACGTAAAAAGAAGGTTTTACAAGACTCACGTTAACAATATTGCAGCAGTACGCACACAATCGAAGCGCAGTAAGGATGGCTAGTGTAACTAGCAAGAATACCACGAAAGCAAGAAAAAGAAGTACGCTATTAACTATTAACGTACCTGTCTCTTCCGAAACGAATGAGTACCTCTCAGACGCTCGTCCTACCATCGACACTCCAAAGTCT
+
AABB@BBBBBBCGBAABCCBBDDCC=@@A?CDAAAB?C?BCBAA@A>??9?:@@894===+=>CAACCCA@@@@::;@BBBB5BB@D<AAA7ABD>BDBBDCCEF>@>@B<@@C>AABBBCCCDBCBD@@@B?CBBD?BBBBBBBB>A=A9:7;BDBBBBA>ABCBBC?BB@999<?>ACA8=99399:::(5=4;567>>>AA=B<BB@@<@=@@CBB@BCC@@@C5949??9?AA?BCBCBBB?BBBBBBBBA=?C===8=<<3::;;;==<==:>A3;;;;
@ATNG8:03667:02141
GATGGTAGCGCATATCAGCGCAGCCAGAAGATCAGGAACTCTAGAAGAATTCAGATTTTTAACACGAGAGTAAACGTAAAAAGAAGGTTTTACAAGACTCACGTTAACAATATTGCAGCAGTACGCACACAATCGAAGCGCAGTAAGGATGGCTAGTGTAACTAGCAAGAATACCACGAAAGCAAGAAAAAGAAGTACGCTATTAACTATTAACGTACCTGTCTCTTCCGAAACGAATGAGTACGATGAGAGAGCTCTCTCTACCATCGACACTCCAAAGTCT
+
ABBB>B@@ACCCCCCDCBBBCDDFACCCACCCBCC<?<@BBCBCB@BB@B=A?A;;;;;*;>BCECCGHCBBB=AA:::::*;C=A5<;;&9B@7=@;@BBBCC?A?AC?BBC>AABBBBBBDDCCCCBBB@CDDD?AAACCA@@=B=BA@=@CCCBCCC@DDC>>>@BC@B@@?BCA@@:@9:39===<.=@?A:::CBE>>8==AAAA=A<AACBB?BBBBBBC@D@CCD>CBB?BBCCCBBBBBB@BBBBBBBBB??><;<:=<<>>@>@AD<@>7?:::
@ATNG8:03626:02180
GATGGTAGCTCTGCTCTGACTCTCGTACTCATTCGTTTCGGAAGAGACAGGTACGTTAATAGTTAATAGCGTACTTCTTTTTCTTGCTTTCGTGGTATTCTTGCTAGTTACACTGCCATCCTTACTGCGCTTCGATTGTGTGCGTACTGCTGCAATATTGTTAACGTGAGTCTTGTAAAACCTTCTTTTTACGTTTACTCTCGTGTTAAAAATCTGAATTCTTCTAGAGTTCCTGATCTTCTGGTGTCTGATCTGTATCACTACCATCGACACTCCAAAGTCT
+
<<00)/595555<A???@?@BBBCCCCCAA??<?ABC?CE@DACCCCCCC<CCBBB@B?ABBB?B@BB@BC;;9A=AABAB2@@<??@@9AABB7;9:4;@<@CCGDFAFCC;;;M@CBB>@>@A??????>AABB?CCCCCBBBC@?@CBBCC?BAA@ACAE@CCAAACCCCACCBDD6<5;=::;;;(;B@@@8@:;9==9549.4444$4999;7;8==9?@??@?B?B>BABCBB?BBCABBBBBBBBCCCCCBBBB@@@?BBBCBBC@AA<@@:@AAB
@ATNG8:03627:02192
GATGGTAGGCGACATACATACGCGCCAGAAGATCAGGAACTCTAGAAGAATTCAGATTTTTAACACGAGAGTAAACGTAAAAAGAAGGTTTTACAAGACTCACGTTAACAATATTGCAGCAGTACGCACACAATCGAAGCGCAGTAAGGATGGCTAGTGTAACTAGCAAGAATACCACGAAAGCAAGAAAAAAGAAGTTACGCTATTAACTATTAACGATACCTGTCTCTTCCGAAAACGATGAGTACGAGAGTCAGAGCAGACAATCCGATCTCCAAAGTCT
+
AABB?BBA<ABBBBCCBCDB@AACC@CCEACBBA@@<@>AB@>=9=4:?=??>B;;;@@F1D?9:6AA=C@CCC=C?AAFEE1CC@C?BCB;B>>;<<;>=<<55458<<7<;:288:9<<<<<@999>@@@@BBBD@BABFCBBB?C?C;;8;CBBBCAB?:::9AB>CA?BDF<?????8;;<8<====?&==87808;==>>@=D=???@=@<==;;;=7886<<98274....&...--4...3335565535.....835.--(----.72=>7=<;;
@ATNG8:03628:02190
GATGGTAGTATAGAGCTCTACATAGTACTCATTCGTTTCGGAAGAGACAGGTACGTTAATAGTTAATAGCGTACTTCTTTTTCTTGCTTTCGTGGTATTCTTGCTAGTTACACTAGCCATCCTTACTGCGCTTCGATTGTGTGCGTACTGCTGCAATATTGTTAACGTGAGTCTTGTAAAACCTTCTTTTTACGTTTACTCTCGTGTTAAAAATCTGAATTCTTCTAGAGTTCCTGATCTTCTGGGCTGCGCTGATATGCGCTACCATCGACACTCCAAAAGTCT
+
BBBB:BCCC>EBCCC>A<<<696=AACCBBBA>A???:?D?C@BAABBBB@BBBBB=B@BBBC@B?B??@@==;@:?BBBB/A?15652'276;2:8A<9;7;==>=>:>FC??>AA=AAA6858::<<>>?=CB@?:==AC???A>>>@@@A@A;>>>=??7:7;@@@???@@<???@@5@<@;>?>??.:;AAD9??>::;>>>><BBBA/AAAAA<@<@@=A>A@??>:>;?>>>>=7=;;<6>@@>>>>>A???@@@A@??<?@@>>>?;;8(///(/633
@ATNG8:03634:02175
GATGGTAGCTATACGTATATCTATGTACTCATTCGTTTCGGAAGAGACAGGTACGTTAATAGTTAATAGCGTACTTCTTTTTCTTGCTTTCGTGGTATTCTTGCTAGTTACACTAGCCATCCTTACTGCGCTTCGATTGTGTGCGTACTGCTGCAATATTGTTAACGTGAGTCTTGTAAAACCTTCTTTTTACGTTTACTCTCGTGTTAAAATCTGAATTCTTCTAGAGTTCCTGATCTTCTGGTATGACTAGTGTACTACTACCATCGACACTCCAAAGTCT
+
ABBC?BAB>C>>AAA;<<<>CC@@?A?@@@@@<@@?@8@@=@?BCBDC@A=?AD::7:;@=@A;@;AAAAABC@@<??=<;'<>6;=>>4=@??<?BC?BB?BBB@>><>A=>>@@?<AAC5;:=@@<==>>:;;;A;>>???=>>>@C@>===>7;:;8=>;A<===;;;?@A<>:===2=9=///===,99777,7,,,,,238;/688)5:::<8>8>>8>>>>>>>=A<??;;;?:==@=?>>>A;;<=BA@@BBCA=<<:===?@@A=<<39909;;;
@ATNG8:03642:02201
GATGGTAGTAGTACACTAGTCATACCAGAAGATCAGGAACTCTAGAAGAATTCAGATTTTTAACACGAGAGTAAACGTAAAAAGAAGGTTTTACAAGACTCACGTTAACAATATTGCAGCAGTACGCACACAATCGAAGCGCAGTAAGGATGGCTAGTGTAACTAGCAAGAATACCACGAAAGCAAGAAAAAAGAAGTACGCTATTAACTATTAACGTACCTGTCTCTTCCGAAACGAATGAGTACTGTATCTATGTGTGCGCTACCATCGACACTCCAAAGTCT
+
><5:69=B@CCC=??@@CBBD@@@@7AAB?CCAAAA=A=@@@::5@8@<6:90000/>>?0?;?BB884@<AAB:=<;>>>@+>C?C6;;;*9@@=BBBBCCCCF?@?AC?BCB?BBB@BBCICD;;;CEEC?AACC?BCBBB???>B?A@@>@CCBCCBB?BBBBBB?BC:>>A;??A<>6<881888888%8=9=878@@A?@;@;>:;;:?5;;C@@=@BBBCBB?B?BCG=BDC?ABCCCBBBB>>>BBBB?@AA>>>;;;;7;AA@A@====8==6ABAB
@ATNG8:03656:02207
GATGGTAGGACGAGCGTCTGAGAGGTACTCATTCGTTTCGGAAGAGACAGGTACGTTAATAGTTAATAGCGTACTTCTTTTTCTTGCTTTCGTGGTATTCTTGCTAGTTACACTAGCCATCCTTACTGCGCTTCGATTGTGTGCGTACTGCTGCAATATTGTTAACGTGAGTCTTGTAAAACCTTCTTTTACGTTTACTCTCGTGTTAAAAATCTGAATTCTTCTAGAGTTCCTGATCTTCTGGATACACTCATGTGCACCTACCATCGACACTCCAAAGTCT
+
?ABB<ABA<B>566555==CC;;;@BDCDGCC@CCCC?CF@B@BCCCCBB?;<;CD?B?AABB7<7<BBBCCCBC=;;;;;*;B<@@BB;A=;9295<7=B?B@@@AB?BCBBBBDC@BCC@C@BBACBBBB>B@@@@CCBBCC@@A@@@;;;BC?;;;6:@<@;@AA@@@@@A=@CDCC;CAD@CECC:BBCBB;A;;;BBAAAB?BCCC1:9:9::A<@C@CECCAAA@C?BBCCDC@C?A?ABCBAAAAA@@@;;;D@HBC?B@@?AAB:::;@@8@:::
@ATNG8:03656:02213
GATGGTAGTCTCAGATAGTCTATAGTACTCATTCGTTTCGGAAGAGACAGGTACGTTAATAGTTAATAGCGTACTTCTTTTTCTTGCTTTCGTGGTATTCTTGCTAGTTACACTAGCCATCCTTACTGCGCTTCGATTGTGTGCGTACTGCTGCAATATTGTTAACGTGAGTCTTGTAAAACCTTCTTTTTTACGTTTACTCTCGTGTTAAAAATCTGAATTCTTCTAGAGTTCCTGATCTTCTGGACAGAGTGTGCAGATACTACCATCGACACTCCAAAGTCT
+
?>=<5:569BB=C@@>>?666===666:;:8838555)59.5.59;@>BB?CBBBD@D@CDBB=B>@@@A@@?=?;99999)9=8?BCD<ABAA=AAB?BB:;;ACCEABBBCCBBC@CCD?C@CCCCAAAA=ABCD>BAA@CBCBBA@@AAABB@CBB@CC?C?A9;;BCBCCABDCDD9@=@=;;;;;<%;AABC=BBBABCCBBB>BBBB0BBBDI@CABB@BCDCBAB@D@@@?BCC?BBB?BBBCFFCCBBBBCCBCCCCC?BBBBCBBAA@=BA:A?@?
@ATNG8:03657:02170
GATGGTAGTGATACAGATCAGACACCAGAAGATCAGGAACTCTAGAAGAATTCAGATTTTTAACACGAGAGTAAACGTAAAAAGAAGGTTTTACAAGACTCACGTTAACAATATTGCAGCAGTACGCACACAATCGAAGCGCAGTAAGGATGGCTAGTGTAACTAGCAAGAATACCACGAAAGCAAGAAAAAAGAAGTACGCTATTAACTATTAACGTACCTGTCTCTTCCGAAACGAATGAGTACGTGTGCGACGTGTCTCCTACCATCGACACTCCAAAGTCT
+
@?BA8;?;>CCCCHCDCCBBBGEBB:;;A>>@@?BC?B?BBB@?@?:<>=A;@AAAACCC+@<A==CDDA@???7AABBBAA0@A=A4;;:&9@@7;A<>?@BBBAC@CC@CCC?AAAAAABBCCCCCBBBC@CCBB>@?@@@A@@=A<@;;7;BBBBCCC?BAAAAA?BD>???499===5999;999999%/737///87;;<8<<@<@@7=8=?BBB@BBB@@@A?A?ABA=BCB@FC?@?BB???AAAABBA?A?=====::7:;;AB@@@>>:=@9@@@8
@ATNG8:03657:02189
GATGGTAGGCACTGCGCACACATCCCAGAAGATCAGGAATTCTAGAAGAATTCAGATTTTTAACACGAGAGTAAACGTAAAAAGAAGGTTTTAACAAGACTCACGTTAACAATATTGCAGCAGTACGCACACAATCGAAGCGCAGTAAGGATGGCTAGTGTAACTAGCAAGAATACCACGAAGCAAGAAAAAGAAGTAACGCTATTAACTATTAACGTACCTGTCTCTTCCGAAACGAATGAGTAACGAGAGAGCACACGTGTCTACCATCGACACTCCAAAGTCT
+
::<<>BBB>BBAAA?CCCCFDCBCC>BDCABCBC;<6;=@<BCBCB>BA6;69>994<8<'>5@;;555C=B==4:::?CCC1><683888&3,39,3388332995959>;??A9@@>>>>==AAABB;;:;=A@@@:===<><5615:<<A>A9:9ABA=;>=><??89927?A:@<6616//(.8888)33-5./(.66///4<6=@:;7;=?8887087;999<2828AA7=BB?@==?37,752279<<>>888???@A676;:::<>9///95;>49973
@ATNG8:03658:02200
GATGGTAGCACGACACGACGATGTGTACTCATTCGTTTCGGAAGAGACAGGTACGTTAATAGTTAATAGCGTACTTCTTTTTCTTGCTTTCGTTGGTATTCTTGCTAGTTACACTAGCCATCCTTACTGCGCTTCGATTGTGTGCGTACTGCTGCAATATTGTTAACGTGAGTCTTGTAAAACCTTCTTTTTACGTTTACTCTTCGTGTTAAAAATCTGAATTCTTCTAGAGTTCCTGATCTTCTGGAGATATCATCAGCGAGCTACCATCGACACTCCAAAGTCT
+
@@@@7;@DCC;<<>;;;;;9999696=@CCCDABCAC<;;9;>A@??;==;>>AAB>B>BBBB8B?BBB=<3333,37777'7>4@@@@8??@9=*0/-)-637---850555557;<8<>><?:?=>785;9;@A@?;???B===>>@@AA??==:;::<AA<?<?A>>>A@AA;>?BCF6A:>89999:+:@ADE7>>AAA<@@???:::::,:///<7<7@@=AAA>>>>;><@@AABA<A@A:;<;@>>>>>>>>>>>@>>>><A@@>A@@A@@:??7?=?=
@ATNG8:03668:02170
GATGGTAGTCTCAGATAGTCTATAGTACTCATTCGTTTGGAAGAGACAGGTACGTTAATAGTTAATAGCGTACTTCTTTTTCTTGCTTTCTGTGGTATTCTTGCTAGTTACACTAGCCATCCTTACTGCGCTTCGATTGTGTGCGTACTGCTGCAATATTGTTAACGTGAGTCTTGTAAAACCTTCTTTTTTACGTTTACTCTCGTGTTAAAAATCTGAATTCTTCTAGAGTTCCTGATCTTCTGGAGATACACATGATACTCTACCATCGACACTCCAAAGTCT
+
BCBB?BBBCBDCCDBBBCBBBBBBBB===<:?7:;<G8@<>466695;;8<=>>B@B?BABA>B>@@CB<<<;;543337$3>6=?CA98849:384968<3///6:;9>B?@@BBB?BBH@CACICCCCBC@CBCDAHBCBBBBBDCBBB@@@B?AAA5;;5;9@;;;AAAAA=AA@@@6:4:=:;;;;;%9??@D<B@@?@>@@??=A@AA0A:::C@C?CC>BBDD;;;=@?DBBD@@=@;;5;BABCCCCCBBBBCDCCDDB?CBBBAA@BAA:?>8ABBD
@ATNG8:03622:02238
GATGGTAGGCACTGCGCACACATCCCAGAAGCATCAGGAACTCTAGAAGAATTCAGATTTTTAACATCGAGAGTAAACGATAAAAAGAAGGTTTTACAAGACTCACGTTAACAATATTGCAGCAGTACGCACACAATCGAAGCGCAGTAAGGATGGCTAGTGTAACTAGCAAGAATACCACGAAAGCAAGAAAAAGAAGTACGCTATTAACTATTGACGTACCTGTCTCTTCCGAAACGATGAGTACTACTCTCAGAGACACACTACCATCGACACTCCAAAGTCT
+
BABC@CCC?=>;666;;;=?=9555//;;;///:/55268=>>665<9<<8<744555==>+?8<733933/699927///9;;;+::1828::.856165558::::6=7;;;>??=>>>AHEDDCCBBCBAAB?BCCC=AABB?>>?8@=@AA?BBBBBBBB?BAAAAA?DD@BBA9::9:8.;;;5;?BBB/==9=///;;A>><><@AAA;?BCBCAA?ABBB@AA695:AB;BBBBCBBBBBBBBBBBB@BBBB@>>AA?@?<@@@@???=::5:>7B@?@
@ATNG8:03625:02245
GATGGTAGGCGACATACATACGCGCCAGAAGATCAGGAACTCTAGAAGAATTCAGATTTTTAACACGAGAGTAAACGTAAAAGAAGGTTTACAAGACTCACGTTAACAATATTGCAGCAGTACGCACACAATCGAAGCGCAGTAAGGATGGCTAGTGTAACTAGCAAGAATACCACGAAAGCAAGAAAAAGAAGTACGCTATTAACTATTAACGTACCTGTCTCTTCCGAAACGAATGAGTACGTGTGCGACGTGTCTCCTACCATCGACACTCCAAAGTCT
+
44<<8<BB?ABBCCCCCBBB@@A;;5;>B>BBA@:;49;@@BAAAD?BB=@=?ACAABBB2B@CCCCCECCBBA:??9:::-;C>D4;;09CC9><=ACCBBB?B???<?@@=ABBBDDBCBDBBBCBBD@BB??<@A@@???>9A;@;;8;DBBBBBC@CCCDCC?BB=@@@;??ACD>@@??ABBBB3BC?B888;>>>?<?<@CAA<?<==BBB?BBBABFF@B?BCD=CBB@???BAAAA@AB@@@A???BB===8=::5:=>>?@@@>>:=D;B;;:
@ATNG8:03628:02266
GATGGTAGCTCGCTGATGATATCTCCAGAAGATCAGGAACTCTAGAAGAATTCAGATTTTTAACACGAGAGTAAACGTAAAAAGAAGGTTTTACAAGACTCACGTTAACAATATTCAGCAGTACGCACACAATCGAAGCGCAGTAAGGATGGCTAGTGTAACTAGCAAGAATACCACGAAAGCAAGAAAAAGAAGTACGCTATTAACTATTAACGTACCTGTCTCTTCCGAAACGAATGAGTACTATAGACTATCTGAGACTACCATCGACACTCCAAAGTCT
+
>>;A>@??CA>>?<<;@AA>=><AA;CCC=?@B9:57;59<<555=7=@?B>99997CCC3B>AABABBBBBBB<@<BCBBB2@@;@5;;;-:DD?CBBBBCBBD?B?CC@BBB?BAABBBCCCCCBBBBB?ABAA?ABAAABBCAH@E;;;;AAABBBB?BBCBBB?BB@CBB;?;777)322,2>CAD/;;7;;;;?@@@B:>:=AAC<B=BABCB@BCBCBBC?A?@??9@??>ABCBCBB???CA?>==>BBBBBBCB?>>?BCCBBBCBC?BB>BD??
@ATNG8:03646:02269
GATGGTAGGTGCAGCATGAGTGTATCCAGAAGATCAGGAACTCTAGAAGAATTCAGATTTTTTAACACGAGAGTAAACGTAAAAAAGAAGGTTTTACAAGACTCGCGTTAACAATATTGCAGCAGTACGCACACAATCGAAGCGCAGTAAGGATGGCTAGTGTAACTAGCAAGAATACCACGAAAGCAAGAAAAAGAAGTACGCTATTAACTATTAACGTACCTGTCTCTTCCGAAACGAATGAGTACTGCGTCTCACTCTCGCCTACCATCGCACTCCAAAGTCT
+
:?<<7;;=7;:6655<<99954////)/::4/34443-4.3::456=8=<5;5444999999#5.55555955559,5;555555#5;5:;<==.=9;09???BCCBB@B=@@=:898;77355;@;ACC;;;@@4;:@A<@@@?CC??=@?C;;8<CBAAA??=@BBBBB?A@:;::*/--.-)--/037;;;(9929...335=A;A;::::<A:?ACDB@BBBAB;;5;<;::.999.9333:;;=5556665;;::<=<<8>>=4944445444.//(////
@ATNG8:03648:02220
GATGGTAGTGATACAGATCAGACACCAGAAGATCAGGAACTCTAGAAGAATTCAGATTTTTAACACGAGAGTAAACGTAAAAAGAAGGTTTTACAAGACTCACGTTAACAATATTGCAGCAGTACGCACACAATCGAAGCGCAGTAAGGATGGCTAGTGTAACTAGCAAGAATACCACGAAAGCAAGAAAAAGAAGTACGCTATTAACTATTAACGTACCTGTCTCTTCCGAAACGAATGAGTACGATGAGAGAGCTCTCTCTACCATCGACACTCCAAAGTCT
+
BBCC?CCCCCCCCCBBBCCCCCCBB@BCC@CAB??A?C?CBBB@AA?AC?C?BBAAAAAA+@7@@@BB?@B@@?6=9:;;;;*;D>B5;:;*9<>:>B=BCCCBC@C@BC@CCC>@@BCCCBBBBEDDCCCC@CB@@>A?@@=???<@<@AA?BDBBACCC?@AAAAB?BC>AAB?AA99929987=@@@A/==7<///<<??><><@?@@9=9=>BBB@BBCCCCC?B?BBC>BCB?CBBBBA@AB=>=BB@@@@A@@@@A=<=;?>>>A><>@A<AB:@999
@ATNG8:03663:02251
GATGGTAGCTCTGCTCTGACTCTCGTACTCATTCGTTTCGGAAGAGACAGGTACGTTAATAGTTAATAGCGTACTTCTTTTTTTCTTGCTTCGTGGTATTCTAGCTAGTTACACTAGCCATCCTTACTGCGCTTCGATTGTGTGCGTACTGCTGCAATATTGTTAACGTGAGTCTTGTAAAACCTTCTTTTTTTACGTTTACTCTCGTGTTAAAAATCTGAATTCTTCTAGAGTTCCTGATCTTCTGGCGCTCTGTCACGTCTGCTACCATCGACACTCCAAAGTCT
+
556>:@DC@A;<A@BCCCCDDBBBCAA@CC;:5:?@>:?C@C@DCCCBBBACCCCC@C?BCCD@EBBBBCCCCBB@;;;;;;;#:0+000+/::<.96625@@CCCCDD@CCHCCBBB@BBC@C@DCCCAAAA@CDDD?CCCCCBBABBB@AACCC@CCCAAA>A@DBBBCCCBB?B;;;;.;>B@CGGGCGI#CBBBC>CBBBCCCAAA@BCCC5B@@AC=A=@B?BCCECCC?A?@CBBBE@;;;AGFHCAABECFIEC=;;BBCD@CLCBBBAA??298.:@AA
@ATNG8:03668:02227
GATGGTAGTATATCGCGTCGCTATCCATAAGATCAGGAACTCTAGAAGAATTCAGATTTTTAACACGAGAGTAAACGTAAAAAGAAGGTTTTACAAGACTCACGTTAACAATATTGCAGCAGTTCGCACACAATCGAAGCGCAGTAAGGATGGCTAGTGTAACTAGCAAGAATACCACGAAGCAAGAAAAAGAGTACGCTATTAACTATTAACGTACCTGTCTCTTCCGAAACGAATGAGTACTATAACTATCTGAGACTACCATCGTCACTCCAAAGTCT
+
CCCC>?@BBBBCGGCBBCCDBBBCC@CCC?BBBBBB?B?BBBBBBC?BB>A=@==99999$34334:77=8=8A7>>8////$/937/533&..92556/..68>5;9@A=B==8=888979;2:7>>?>??<888>;>@@BBBBA;@<@::7;>>>?><<8:;;====AH9>=:166//)/6666;;:;+;>>;;:?>@==:=<>>>A<A<@===A;>>@@???8>9::93;BC?CCCDDDDA@AC@BBBCECD@@?BAAA??>ACCCCBBC@BC=BB;;
@ATNG8:03631:02298
GATGGTAGGCGTGTGAGAGTCTGCCAGAAGATCAGGAACTCTAGAAGAATTCAGATTTTTAACACGAGAGTAAACGTAAAAAGAAGGTTTTACAAGACTCACGTTAACAATATTGCAGCAGTACGCACACAATCGAAGCGCAGTAAGGATGGCTAGTGTAACTAGCAAGAATACCACGAAAGCAAGAAAAAGAAGTACGCTATTAACTATTAACGTACCTGTCTCTTCGAAACGAATGAGTACGTGTGCGACGTGTCTCCTACCATCGACACTCCAAAGTCT
+
8:;;595;7:@@B=IDEDA00000)/999>B::;C@B7;;A@??@;:8-7-8??99999)8<?@=8737<:9928933333$33,2-555&2694@625>?>>>=C=AA;??A7:;AAA@@@>>>CB;:8==D:8;<??>A<<<@4<6<<<6<=>>@@@@<??>>>A=AA;??@8<=666.6//*/@>>>,//-8???AA???<A<AA>C=C=<>:8:<?@>@::;<@@?@:;;:<<9:;///=:::=<>>;888;;>>=;;;=?;;;???;;;=BB:>>>>
@ATNG8:03632:02288
GATGTAGAGAGACTGTAGCGCACCCAGAAGATCAGGAACTCTAGAAGAATTCAGATTTTTAACACGAGAGTAAACGTAAAAAGAAGGTTTTACAAGACTCACGTTAACAATATTGCAGCAGTACGCACACAATCGAAGCGCAGTAAGGATGGCTAGTGTAACTAGCAAGAATACCACGAAAGCAAGAAAAAGAAGTACGCTATTAACTATTAACGTACCTGTCTCTTCCGAAACGAATAAGTACCTCTCAGACGCTCGTCCTACCATCGACACTCCAAAGTCT
+
CCCCDDCDCCB@CCCCCCCCCCBC=CCC?CCCCBB@B>BBBAAAA>AB>A>@BBBBBBB3B?BBBCBBBBBBB9=A>>>>@,>?;@5;;;-9@>9<@;=?CCBC@D@CC?CBB=??BBBCCCCCBCDDD@@>BCCC?BBBBBBBB>C@CBB?BBDDCCAA?BBBCB@?BC?@@@;@@??>8=@>:88888(8>9@888AAC@@<><>?@@7;7;ABBC?BBA@@??<?=A@C;A@@=??<?EFF?AABBBC????<==BB;@??:>@@AAAA>>>=DD>B@@;
@ATNG8:03638:02318
GATGGTAGCTCTGCTCTGACTCTCGTACTCATTCGTTTCGGAAGAGACAGGTACGTTAATAGTTAATAGCGTACTTCTTTTTCTTGCTTTCGTGGTATTCTTGCTAGTTACACTAGCCATCCTTACTGCGCTTCGATTGTGTGCGTACTGCTGCAATATTGTTAACGTGAGTCTTGTAAAACCTTCTTTTTTACGTTTACTCTCGTGTTAAAAATCTGAATTCTTCTAGAGTTCCTGATCTTCTGGCGCGTATGTATGTCGCCTACCATCGACACTCCAAAGTCT
+
CBBB@CCCAABCBCCCCCCCCCBBBBBBBB=;8;99:.4<8@;===CCCF@CC@BA@D@B@BB?C@CBBCDCCCC?@@@@@1?@=@>??:?@BC?CCH@CC>BBBC@A?@CFDDCCC@BBB<?<ABAABCCC?CCDD?CBBBBBCCCBBADBBBB>AAA?BB@B?BBDCBCCCD@CCCCC;B>B9::9:9:%;CCCL=DCCCCCCBBB@DCDC5DBBBC>A>BB?BBCBBBB?B?CBCCBB?B@A=@@BBBBCCDCBB@@@@;@?@=@BBBBBBA@@?CE>B?@?
@ATNG8:03640:02283
GATGGTAGTGTGTCTCTGAGAGTAGTACTCATTCGTTTTCGGAAGAGACAGGTACGTTAATAGTTAATAGCGTACTTCTTTTTCTTGCTTTCGTGGTATTCTTGCTAGTTACACTAGCCATCCTTACTGCGCTTCGATTGTGTGCGTACTGCTGCAATATTGTTAACGTGAGTCTTGTAAAACCTTCTTTTTTTACGTTTACTCTCGTGTTTAAAAATCTGAATTCTTCTAGAGTTCCTGATCTTCTGGGTGTATCAGCGAGTATCTACCATCGACACTCCAAAGTCT
+
<<::7;::;<;>;<;;;<<;;;==<>>5559=8===BB8BEAF@BBBBCDDABBBAA?A>BBDC@B@DCBBB;;;B;@@B??0>>:>@AB=ABBB<AAB?BC@AAACCDBEGJCCCCC>BBB@C>ABBBBBBD@BBCC?CCCCCBBBBBBBBBBBF@A@@@DD@C?EBB@A@BCD@CCCED;@?@=@?????A#:;AAA;B@@@AADCAAC=BBBB2BBBDHBDA;;9;AB@@AC@C@BBCCEC?B@@@;ABBCCCCBBBDCCCCCFBB?BBBBCBBBDD<@?7???=
@ATNG8:03642:02291
GATGGTAGCTATACGTATATCTATGTACTCATTCGTTTTCGGAAGAGACAGGTACGTTAATAGTTAATAGCGTACTTCTTTTTCTTGCTTTCGTGGTATTCTTGCTAGTTACACTAGCCATCCTTACTGCGCTTCGATTGTGTGCGTACTGCTGCAATATTGTTAACGTGAGTCTTGTAAAACCTTCTTTTTACGTTTACTCTCGTGTTTAAAAATCTGAATTCTCTAGAGTTCCTGATCTTCTGGACAGAGTGTGCAGATACTACCATCGACACTCCAAAGTCT
+
CCDD?CCCBB=CDCCCCCCCCCCCCCBBCCB@;?:999.;A?B@BBBCCCC=@AA?A?A?ABBB<@<ABCCBBBBA<77777$9>3==?A:AC@@<@@B>BC=@@ABBA;@@===DAA;@>>5;9;<=>>@@>9>AAA;A>>>;;==>@@AA=>>A<>>=;AD<A:>>@@?????;A@@@>5@<@:@;>>>+<<333(--6---;99=C:BCCC/AAAAB<?<>>>@@>66638-//>=AC8<<A;ABAA:::A>><@A@AAAA>?;?@;;=>>>>>;DD>CA99
@ATNG8:03659:02278
GATGGTAGATATATGCACGCTCTACCAGAAGATCAGGAACTCTAGAAGAATTCAGATTTTTAACACGAGAGTAAACGTAAAAAGAAGGTTTTACAAGACTCACGTTAACAATATTGCAGCAGTACGCACACAATCGAAGCGCAGTAAGGATGGCTAGTGTAACTAGCAAGAATACCACGAAAGCAAGAAAAAGAAGTACGCTATTAAACTATTAACGTACCTGTCTCTTCCGAAACGATGAGTACTGTATCTATGTGTGCGCTACCATCGACACTCCAAAGTCT
+
DBBB?BA=HFCAACD656665;=:85:::38>?///6;6977993<8;8286:8888>>>+=44488=====::087<ACCC1BA:?2995&5::59665:9;00,/6=97;=@>@@BBBBBCCCCCCCDBB?A@BB@DAAA@B9:5;=BBB?BECCCCBA>AACAAB???:<==499<AA277;887777'3;28588AA;;<188)787:4;9>?B@@=@BBBABB=@>=@@8?000;;@CCFBBBCABA???ABA@AAA>::3:888>>==>B<??9@;99
@ATNG8:03631:02359
GATGGTAGTACATGATAGACGACACCAGAAGATCAGGAACTCTAGAAGAATTCAGATTTTTAACACGAGAGTAAACGTAAAAAGAAGGTTTTACAAGACTCACGTTAACAATATTGCAGCAGTACGCACACAATCGAAGCGCAGTAAGGATGGCTAGTGTAACTAGCAAGAGTACCACGAAAGCAAGAAAAGAAAGTACGCTATTAACTATTAACGTACCTGTCTCTTCCGAAACGAATGAGTACGTGTGCGACGTGTCTCCTACCATCGACACTCCAAAGTCT
+
CCCC@CCBBB=BC>BBBCCDCBBBGACCCACBB@@@?C?CBBBCCE@CD=?=>ABBCDEE5D?CCCCCCCCCDB;@@:::::';=9>5955&5::5;@;;?CCCC@CACC?BBB?BBBABCCCCCDCBBCCCACCBB?AABBBCCB?C@CAB?BBCCBDCC?BBBBBB>BBBBBB@BBB@>8?:93::::+373(37;8;77987<1///.38499>BC:CD@@@DE@B?CBD=CCD@BBBBBBBBBCB>=?BBBBBBBB?;<@A=<<?@@@???@<CD>@787
@ATNG8:03632:02359
GATGGTAGTATAGAGCTCTACATAGTACTCATTCGTTTCGGAAGAGACATGTACGTTAATAGTTAATAGCGTACTTCTTTTTCTTGCTTTCGTGGTATTCTTGCTAGTTACACTAGCCATCCTTACTGCGCTTCGATTGTGTGCGTACTGCTGCAATATTGTTAACGTGAGTCTTGTAAAACCTTCTTTTTACGTTTACTCTCGTGTTAAGAATCTGAATTCTTCTAGAGTTCCTGATCTTCTGGGTGTATCAGCGAGTATCTACCATCGACACTCCAAAGTCT
+
/7//+/:@CBBAA;<<655;;;;;;DDAABAA;?@@?6<?8>9:88===88<=>9:1919;<?:@<ABBBBCCCC@CCCCC1CD@BEBD=CC@@<@AA=AB>AAACCC@DCCCCCDF@CCB>A@BDCCBCBB?BCDD@CBBBBBCCCBBBBBDCC?CDFAAA?@?BBDDCBBBC<@@CCC9D@D=:9999*9@=>?=@CCCCCCCCC@C@CCADBBBC>@=@B?BBBCCCC?C?BBBBBB>B>??:@B@@BCDCCCCBBCCEDAB>BBBCDBBCDD?BB<B988
@ATNG8:03633:02358
GATGGTAGAGAGAGCTCTCTCATCGTACTCATTCGTTTCGGAAGAGACAGGTACGTTAATAGTTAATAGCGTACTTCTTTTTCTTGCTTTCGTGGTATTCTTGCTAGTTACACTAGCCATCCTTACTGCGCTTCGATTGTGTGCGTACTGCTGCAATATTGTTAACGTGAGTCTTGTAAAACCTTCTTTTTACGTTTACTCTCGTGTTAAAATCTGAATTCTTCTAGAGTTCCTGATCTTCTGGTGTCGTCTATCATGGTACTACCATCGACACTCCAAAGTCT
+
><?>=@9;5555595559;9;9:;=966==??@BBBE@CC@B?BBBAAAB<:85<<8<7=B<B7;48898888:<7==>=>+::488880586;3<//*/9466366716>?886>A69<>9<6<A;;;>A@;@;;<<AAABA@>>>AA@@@@@@:=;;7;B=A=A>::<<>//,/9:==2<1;7;=DDE.;;===6:97///;99<1988)8:;6>7=6//*/<<7::><A=AAA==@/--70---=::77;?<=7716=<9::5::///<====677.7332
@ATNG8:03636:02327
GATGGTAGGTGCGACATGAGTGTATCCAGAAGATCAGGAACTCTAGAAGAATTCAGATTTTAACACGAGAGTAAACGTAAAAGAAGGTTTACAAGACTCACGTTAACAATATTGCAGCAGTACGCACACAATCGAAGCGCAGTAAGGATGGCTAGTGTAACTAGCAAGAATACCACGAAAGCAAGAAAAAGAAGTACGCTATTAACTATTAACGTACCTGTCTCTTCCGAAACGAATGAGTACGTGTGCGACGTGTCTCCTACCATCGACACTCCAAAGTCT
+
75553;//)/@0/5<<;559=54/88)//63//44<:-4.4:::9:93999=4==?99::-5499<=>><;;;@)445555&4:39.44)4:<7<>=<4449717373,3::288::<<BBCCCAA@BBB=AC::59937:;9>47:;00)/7778;<<6;;;8776>@074<488;;9(333178888(22,22555559>6<495555:7;;C@B?B966B@A;?;>?@6>550599=;?<<//-76--/8:///==7:@?<:9:66575572<C;<=<<
@ATNG8:03652:02369
GATGGTAGCTCGCTGATGATATCTCCAGAAGATCAGGAACTCTAGAAGAATTCAGATTTTTAACACGAGAGTAAACGTAAAAAGAAGGTTTACAAGACTCACGTTAACAATATTGCAGCAGTACGCACACAATCGAAGCGCAGTAAGGATGGCTAGTGTAACTAGCAAGAATACCACGAAAGCAAGAAAAAGATGTACGCTATTAACTATTAACGTACCTGTCTCTTCCGAAACGAATGAGTACTATAGACTATCTGAGACTACCATCGACACTCCAAAGTCT
+
DCBB??@@AB;?<CCBBCBBACCCG@DCB?CCCAAA>A>AAB??@AACD?C@??=99999(:;@ACCBBBC::9+9>;;;;;$9;49.55)5<<8;<<@?>@>B?B@CC@CBB?BBBBBBBCCCCBBBBBD@CCDD?BBCBBA@?3:6:??;@CBCBCCC@BBB???ACC@CCC>?@AAA9?9:5:CCCD3@@>;;;@@@CBC@D?CBBB@C?BBBBB?BBCBCBB?B?BDC=BA@>@@AACBBCCBBBB??;?BBBBCCCCCC@CBBAAAC@??:??5AB@@
@ATNG8:03654:02342
GATGGTAGCATCATGCATATCTCACCAGAAGATCAGGAACTCTAGAAGAATTCAGATTTTTAACACGAGAGTAAACGTAAAAAGAAGGTTTTACAAGACTCACGTTAACAATACTGCAGCAGTACGCACACAATCGAAGCGCAGTAAGGATGGCTAGTGTAACTAGCAAGAATACCACGAAAGCAAGAAAAAAGAAGTACGCTATTAACTATTAACGTACCTGTCTCTTCCGAAACGAATGAGTACGAGAGTCAGAGCAGAGCTACCATCGACACTCCAAAGTCT
+
?AAB>BCBBBBC@<<<CDBCCBAA@9<=C8<A?::58<7>:7/0/95:95=<:9874===+=8=B=;;:BB@==4<<;;;;;);A<A5;::&5<<9<966@??AB?B@BDACAACCCCDCBAADCCCBBB9:6;AAA?BCBAAB:97;?A@@=ACCBCCCC?BBAC@@=@A>@AA;@@999,9?@;99:9::%0>;@///@@A>?7;6;=>>1838BBBB@BBCDCDD?B>BBB<AAA?ABBBBBBBBBBABBBB>>>BBBBAABB?DCA>:97;::077);@@B
@ATNG8:03657:02361
GATGGTAGTGTCATATGAGAGTGTGTACTCATTCGTTTCGGAAGAGACAGGTACGTTAATAGTTAATAGCGTACTTCTTTTCTTGCTTTCGTGGTATTCTTGCTAGTTACACTAGCCATCCTTACTGCGCTTCGATTGTGTGCGTACTGCTGCAATATTGTTAACGTGAGTCTTGTAAAACCTTCTTTTTTACGTTTACTCTCGTGTTAAAAATCTGAATTCTTCTAGAGTTCCTGATCTTCTGGCTCTCGTAGACAGATACTACCATCGACACTCCAAAGTCT
+
<>=@<@?@AB;;<><<;CCC;:;BBB:9:??@;@ABA<CD@C@;;;CABB@CDBBB@C@CCCC>@=AACAA:;4@:9444&4838899088998>=>;@B=AACDDE?CCBBCBBE@DCC@C?BBB@@@?@:?@@@?BBCCCCCCCCBBCBBBA=@>@=00,0:==@@@@BDD@CCCDD;B>A?@@@@@@'@?;;;/;@?@BBBBBB5;<;<*;AABC=A=AB?BBBBBBC@B@BBBCBB?B@A?ACBCCCCCBBCCCCCCCDBB?BBB??@CBBB?B@<A>>>
@ATNG8:03665:02343
GATGGTAGCACGACACGACGATGTGTACTCATTCGTTTCGGAAGTAGACAGGTACGTTAATAGTTAATAGACGTACTTCTTTTCTTGCTTTCGTTGGTATTCTTGCTAGTTACACTAGCCATCCTTACTGCTGCTTCGATTGTGTGCGTACTGCTGCAATATTGTTAACGTGAGTCTTGTAAAACCTTCTTTTACGTTTAACTCTCGTGTTAAAATCTGAATTCTCTAGAGTCCTGATCTTTCTGGTGTATCAGGCGAGTATCTACCATCGACACTCCAAAGTCT
+
444405:;=??>>=><;;;99556;;>>>AAA@BA>A000875//////7:8>9955046<;;:685:9///:66//(/333&376;>@?5:;>2=097<677.37739=899;===;;57=>:?;>@=-----,(,,--(...35222878788875/77717>5:5:=AA>>>?>9;8888(76=98///+/<<<<)/(.667555551666+65775/51::::9:///606686///(/-707--/:;79069///5666::59978=>???@9@A9>=9;
@ATNG8:03669:02338
GATGGTAGCATCATGCATATCTCACCAGAAGATCAGGAACTCTAGAAGAATTCAGATTTTTAACACGAGAGTAAACGTAAAAAGAAGGTTTTACAAGACTCACGTTAACAATATTGCAGCAGTACGCACACAATCGAAGCGCAGTAAGGATGGCTAGTGTAACTAGCAAGAATACCACGAAAGCAAGAAAAAGAAGTACGCTATTAACTATTAACGTACCTGTCTCTTCCGAAACGAATGAGTACGTGTGCGACGTGTCTCCTACCATCGACACTCCAAAGTCT
+
>@>>?CCCBBBCCCBBCBBBABBBB@BBC?C@A;:9>B?CDB?>?B?B@6A=???==:::+:6@C==B=BBB??798;;;;<*;C<A5;;;&5<<56666>=?CC@C@CC@CCC?AABBCCCCCCCCCCCCC@CCBA>@@CC@A@@<@<@AB?BDCCCCCB?BBBBBB@BC?CCD>?>BAA;99:>ABABB3BBAA888AA>>>9<:=?AA<><>@BBB?BBBBADD@D=@@C>BBB@AAAABBB889BBCBBBAAA;;;=<>8838==>AAA@?><>C;>;;;
@ATNG8:03624:02405
GATGGTAGAGTATATGCACGCTCTACCAGAAGATCAGGAACTCTAAGAAGAATTCAGATTTTTAACACGAAGAGTAAACGTAAAAAGAAGGTTTTACAAGACTCACGTTAACAATATTGCAGCAGTACGCACACAATCGAAGCGCAGTAAGGATGGCTAGTGTAACTAGCAAGAATACCACGAAAGCAAGAAAAAAGAAGTACGCTATTAACTATTAACGTACCTGTCTCTTCCGAAACGAATGAGTACACACTCTCATATGACACTACCATCGACACTCCAAAGTCT
+
@BCC>==C955=;955555449<9::5:::055:988-3-/88//(//(/83843:887333$339973414>=AA=3559<===+<:5:.555&5;;5<<==666=A<A>AA=AAB9;;AABBBBCCCCCCCCC?C?@??B9:8@@??<A?BAA=@BB@ABCC?BBC:::=??:9:9;@9978*3774;7;;;;%;>9=;>>CAA>>;>=@@?A<B=A?BBA?B@@@CEC?D???=6=99399??@???BBBAAABCC@AE@@?AABA@CCBBBBCBBB?AC>B@@@
@ATNG8:03639:02380
GATGGTAGCATCATGCATATCTCACCAGAAGATCAGGAACTCTAGAAGAATTCAGATTTTTAACACGAGAGTAAACGTAAAATGAAGGTTTTACAAGACTCACGTTAACAATATTGCAGCAGTACGCACACAATCGAAGCGCAGTAAGGATGGCTAGTGTAACTAGCAAGAATACCACGAAAGCAAGAAAAAGAAGTACGCTATTAACTATTAACGTACCTGTCTCTTCCGAAACGAATGAGTACCTCTCAGACGCTCGTCCTACCATCGACACTCCAAAGTCT
+
ACCB?BCCCCDDEBBBCDBBBADDD@BBB?BBCBBB?B?BBB>>?B?BA@A>>>?ACCDC3C@BB:=?CB@@>>7;:????5>=?8>2:::.;BB@CCCCFCC@A=A<@@>BCC@CCBCCCCCACCCC@@AC@CBBB>AAAABB@@=@>A??=@BBBBBBC@BBABBB@BB>@A@<???;;1::;8<>>??/<=9=///==@@@<?;?AAF:>:>>BBF?DBCBABB=@>@CC<BBB?BBBBBBB?BBBCCCCAAACCB@@;<;<49<;;?B;;;>9>C9A888
@ATNG8:03645:02400
GATGGTAGTGATACAGATCAGACACCAGAAGATCAGGAACTCGTAGAAGAATTCAGAATTTTTAACATCGAGAGTAAACGTAAAAAAGAGGTTTTACAAGACTCACGTTAACAATATTGCAGCAGTACGCACACAATCGAAGCGCAGTAAGGATGGCTAGTGTAACTAGCAAGAATACCACGAAAGCAAGAAAAAGAAGTACGCTATTAACTATTAACGTACCTGTCTCTTCCGAAACGAATGAGTACAGAGAGTACTATATGTCTACCATCGACACTCCAAAGTCT
+
:://0/<:@=CCCDCBBCBBA@=44.49838><5558>668-----5388189=@9807A==+B5885583333888.82333333#386.555*577/577757577-2.55355565559@BBBCCCCDAAAD@C@@@?B???A@A@:@;@??;@BBBBBBC?BCACCB>BB>>>>;??;==7?==9:====.=A;A888@@A=>:=<ADBA=A<AAB@@=@AAAABC?C?BBC<BBB@BBBBBBACDCCA@ABBBBB@AABCC>=9>AA@=>===A<BC>B???
@ATNG8:03650:02390
GATGGTAGGTGCACATGAGTGTATCCAGAAGATCAGGAACTCTAGAAGAATTCAGATTTTTAACACGAAAGTAAACGTAAAAAGAAGGTTTTACAAGACTCACGTAACAATATTGCAGCAGTACGCACACAATCGAAGCGCAGTAAGGATGGCTAGTGTAACTAGCAAGAATACCACGAAAGCAAGAAAAAGAAGTACGCTATTAACTATTAACGTACCTGTCTCTTCCGAAAACGAATGAGTACGATGAGATCTCGTGTGCTACCATCGACACTCCAAAGTCT
+
0/8849;;7:5;666<ABB;;9AA@<??>7=9?:;<8>:>>>BB=B@BA>A@:::@@EDD1D@CA<<>>2<555)5999999$558>.565&5<A:>>=<<<;/0-18:6:-0+//6899455999;<>>>8@?@@700@:.-..*.0==C@BBBBB:99<?AA;;;900*///59<777)773,73888'22+255555567396:8886;585??@9>944/7:)/)////&/885;==;;66///9988:98888....-66,--.322...3044.6///
@ATNG8:03664:02389
GATGGTAGCGAGCGAGTGTGTATACCAGAAGATCAGGAACTCTAGAAGAATTCAGATTTTTTAACACGAGAGTAAACGTAAAAAGAAGGTTTATCAAGACTCACGTTAACAATATTGCAGCAGTACGCACACAATCGAAGCGCATTAAGGATGGCTAGTGTAACTAGCAAGAATACCACGAAAGCAAGAAAAGGAAGTACGCTATTAACTATTAACGTACCTGTCTCTTCCGAAACGAATGAGTACTGCGTCTCACTCTCGCCTACCATCGACACTCCAAAGTCT
+
8:==8<ABBBB?><<<;;<BCB@:9.5:;5:;><:<.504344<<=64317<994<:>>@>'@=@BBAAA@665=4=555===+<:5;)//)///;5////5=<<<9=9<=>BBB?BBBAABCDCCBCBBBCC>BBBB>BCCCCC@D?A>ACB@BCCCAAACACDDCCC@CB<?=?<?BBAB;>?B?FCCC6A4:29::8AABBC@C=@@00-0:@=@@=:=?BBBBB>B@BCE@BBB@BBCCABBAAABBCB@???>>>==:9797=>>:;;@@@A<@@:@@@@
@ATNG8:03665:02385
GATGGTAGGTGCGAGCATGAGTGTATCCAGAAGATCAGGAACTCTAGAAGAATTCAGATTTTTAACACGAGAGTAAACGTAAAAAGAAGGTTTTACAAGACTCACGTTAACGATATTGCTAGCCAGTACGCACACAATCGAAGCGCAGTAAGGATTGCTAGTGTAACCTAGCAAGAATACCACGAAGCAAGAAAAAACGAAGTACGCTATTAACTATTAACGTACCTGTCTCTTCCGAAACGAATGAGTACGAGAGTCAGAGCAGAGCTACCATCGGACACTCCAAAGTCT
+
499:7<<@;=6-------:==;;;??;85557::9:::09.4888944.4<=@=@A;=9@>>,@+/0/7///999909;5;;;;$9;7<7<<:+:4:.4;:89:888)/(/986671733333,39937222822238<:>:;;;885<?:>===188::>=;:=,5+22222389399:-228857;>2558888&./83...32----2722229050../:<;>B>=A9:49>AAD<A@B>;:;AA@ABBB???:::@A@AABAAABA?>>0000>><=>187,9B>?
@ATNG8:03627:02468
GATTGATACAGATCAGACACCAGAAGATCAGGAACTCTAGAAGAATTCAGATTTTTAACACGAGAGTAAACGTAAAAAGAAGGTTTTACAAGACTCACGTTAACAATATTGCAGCAGTACGCACACAATCGAAGCGCAGTAAGGATGGCTAGTGTAACTAGCAAGAATACCACGAAAGCAAGAAAAAAGAAGTACGCTATTAACTATTAACGTACCTGTCTCTTCCGAAACGAATGAGTACTGCGTCTCACTCTCGCCTACCATCGACACTCCAAAGTCT
+
BBB@BCCCBCCCCC@DCCCC<@@C?CDCCAA>A@CCDDCCC=BB=B?BCA77778.9?CDBABCBBBBB>BBCCDDD3CB=A5;;;.;CC?CBBBCDDBB?B@CE?BBB=BA@@BCBCDCCCCCCCC?BBAA>ABBAAA885:=@??=@BBCCCCC?AAAABB@BB?989:@@<><8=><7888888%/<7=///@@BAA;@<@A>?<><@BDBA?AECBBBB@B?BBB<BBB@BBBBBCDDBBBBBBBBBBBBBBB?B??=?CCCCABBBC?BB<BBBB
@ATNG8:03629:02458
GATGGTAGGCGTGTGAGAGTCTGCCCAGAAGATCAGGAACTCTAGAAGAATTCAGATTTTTAACACGAGAGTAAACGTAAAAAGAAGGTTTTACAAGACTCACGTTAACAATATTGCAGCAGTACGCACACAATCGAAGCGCAAGTAAGGATGGCTAGTGTAACTAGCAGAATACCACGAAGCAAGAAAAAGAAGTACGCTATTAACTATTAACGTACCTGTCTCTTCCGAACGGTGAGTACGATGAGAGAGCTCTCTCTACCATCGACACTCCAAAGTCT
+
>>==8=6505<<<<>BBDCBBBFGD8BCA;A;;;BB@D@@@@@@@@>>?27-7<;;<<<=.>=BB=888:<===2:987777'77171888/58839222995220505=6989-//89999>=>?>@@@>>;>;;:<>;://*/995;498<8:555555;6<;;9//./(.79/3755-255.57777(66-6555<:==<8=:=>>A5;5;;;>=:==<::8818:8818928===575@>@>@@<=>:;:BB>>?;;;8=?>?>>;;:B67706>//
@ATNG8:03629:02460
GATGGTAGTCTCAGATAGTCTATAGTACTCATTCGTTTCGGAAGAGACAGGTACGTTAATAGTTAATAGCGTACTTCTTTTTCTTGCTTTCGTGGTATTCTTGCTAGTTACACTAGCCATCCTTACTGCGCTTCGATTGTGTGCGTACTGCTGCAATATTGTTAACGTGAGTCTTGTAAAACCTTCTTTTACGTTTACTCTCGTGTTAAAAATCTGATTTCTTCTAGATTCCTGATCTTCTGGAGATATCATCAGCGAGCTACCATCGACACTCCAAAGTCT
+
59:;9==CD??=>>;;;;554::554994444.4==?7@@9?:?CBBB;;7;@BCC@DABB??=@6;6C;;;<<<5:9999)9>7?;A@9845;6;>>9>B;5959::49AA@@@BB;>@B>B>CCCCFDBB?BBAB@CCBBDBBBB;;;000<<60009<;:;6;7954::::5:9999*5.57;;@=7AA@@G7C<@696<;55.9999$9545559)5:7;@=<@<9=<@@@@>>;><?9@???=@>>>@=9;;:9:@?B@C???@???7707=8@B::
@ATNG8:03634:02453
TATGGTAGCTATACGTATATCTATGTACTCATTCGTTTCGGAAGAGACAGGTACGTTAATAGTTAATAGCGTACTTCTTTTTTCTTGCTTTCGTGGTATTCTTGCCTAGTTACACTAGCCATCCTTACTGCGCTTCGATTGTGTGCGTACTGCTGCAATATTGTTACGTGAGTCTTGTAAAACCTTCTTTTACGTTTACTCTCGTGTTAAAAATCTGAATTCTTCTAGAGTTCCTGATCTTCTGGGTCTCTCTCTCACGCACTACCATCGACACTCCAAAGTCT
+
596=9===BAAADAAA@>==00/7//5555998=;;?<?B?C@BBBEB<<8<=<<@8@8<<::09.5:49/////)//////#/838<=>5>956<@?9;@@999.5>>;8>BABAAA>:BBA=A?@@A@ABAA?AAAA<AA@CAB@BBB;;;@?;:299929=.99<=9>>???249444&4.475595*4::;;/5495555<;;49999(977//)/4//)/9::<<=8=8544444.4444)555<>>><;;==>666<;<6<545<<444:277*9=<?
@ATNG8:03644:02465
GATTAGTATAGAGCTCTACATAGTACTCATTCGTTTCGGAAGAGACAGGTACGTTAATAGTTAATAGCGTACTTCTTTTTCTTGCTTTTCGTGGTATTCTTGCTAGTTACACTAGCCATCCTTACTCGCTTCGATTGTGTGCGTACTGCTGCAATATTGTTAACGTGAGTCTTGTAAAACCTTCTTTTTTACGTTTACTCTCGTGTTAAAAAATCTGAATTCTCTAGAGTTCCTGATCTTCTGGCGCTCTGTCACGTCTGCTACCATCGACACTCCAAAGTCT
+
@?@;@BABBDDCCBCCCBCCCDDCC@A@CC?BBCC>BB@B>BBBBBBB<?@@BC?C;>?A@=@?BBB@@AB?A966777$86+58878&5???389>;<<167;<<><@>>>A@@@<@@@<>;>=>>;><;?=<<5::>>??A@@@@AA==;>=>>><>><A=AAA@@@@??:=;;:;-96?9?DDCCA';;787.5---79-,-7055555%--788272-..77688;3805;>==>8<;?48<>@>><<=>?@;;;>>???==>>>>=??>=5::1;=;;
@ATNG8:03651:02448
GATGGTAGCTCACGTACGTCACACGTACTCATTCGTTTCGGAAGAGACAGGTACGTTAATAGTTAATAGACGTACTTCTTTTTCTTGCTTTTCGTGGTATTCTTGCTAGTTACACTAGCCTATCCTTACTGCGCTTCGATTGTGTGCGTACTGCTGCAATATTGTTAACGTGAGTCTTGTAAAACCTTCTTTTACGTTTAACTCTCGTGTTAAAAATCTGAATTCTTACTAGAGTTCCTGATCTTCTGGCTCTCGTAGACAGATACTACCATCGACACTCCAAAAGTCT
+
44<<7:?BB@<<666:656;:;==<<=<<<=B=BBBB:@C090544::885:;5437=0454=46468///866660699::):?<:<:=>.;>::.73;6<?9@?>=@A>B;;<9;67,//;:5;2666...3506866055:555;;;?@888666////37737378:=>?@@@:==@@@2>7<78888)798<>0606;///5679/////'////>595>@055;=85588<;;7;@AB<>>>:?@@:;;????AAAAD@@@@@<;:;AA>>=<<0666,7>99
@ATNG8:03655:02440
GATGGTAGACATATCGTACTCTCTGTACTCATTCGTTTCGGAAGATACAGGTACGTTAATAGTTAATAGCGTACTTCTTTTTTTCTTGCTTCGTGGTATTCTTGCTAGTTACACTAGCCATCCTTACTGCGCTTCGATTGTGTGCGTACTGCTGCAATATTGTTAACGTGAGTCTTGTAAAACCTTCTTTTTACGTTTACTCTCGTGTAAAAATCTGAATTCTTCTAGAGTTCCTGATCTTCTGGCGCTCTGTCACGTCTGCTACCATCGACACTCCAAAGTCT
+
56??;CBBBBCBBBDDECBBCBBBDCDC?@AC@BCBB<?><??@A@@?@A=@@BBB?B?BCBB?B?DCB?>>=>>97755656"76+5992600/387967816<>>;;8<AAAAA==7>DC9>9>>>>;>;>;@ACC7==>>>??=>AAA@;>;@;<<<;::7:=AAAA@AAAA;A==;;297=677777)7A???7>>>>=A<7///@@@,==@??<@=>>;>??@A;:8:9>>@>>>7;;?;>>>?;;;@@AA@@=;=>>>>;A==;===?>>;AA9A;;;
@ATNG8:03657:02443
GATGGTAGTATATCGCGTCGCTATCCAGAAGATCAGGAACTCTAGAAGAATTCAGATTTTTAACACGAGAGTAAACGTAAAAAGAAGGTTTTACAAGACTCACGTTAACAATATTGCAGCAGTACGCACACAATCGAAGCGCAGTAAGGATGGCTAGTGTAACTAGCAAGAATACCACGAAAGCAAGAAAAAAGAAGTACGCTATTAACTATTAACGTACCTGTCTCTTCCGAAACGAATGAGTACACATCGTCGTGTCGTGCTACCATCGACACTCCAAAGTCT
+
CCBB?BCCCCCCBBCB:96@CBBAD@BCC?A@B;;;?B=AABBAAB?BA?A?:;;??@@@1A>AADCBBBCBBB=??@EEEE5BB5;5;;;-;@@?BBBBAACAB?B?BB?BCD?A?AABCCCCCCCCBBCC@B@@@>@???BAAA=A>A;;8;DEBBBBC@BBABCC@BB?999499=@>5==@;:88888%8=8=768?=>>@8=8=;;;8=:=:@@A=ABBAAAC?B?:::8:BA?:::BBBBBA@A???AAAA@@?BBCCCC?BBBBBBBCAA:=?8?999
@ATNG8:03658:02442
GATGGTAGCTCTGCTCTGACTCTCGTACTCATTCGTTTCGGAAGAGACAGGTACGTTAATAGTTAATAGCGTACTTCTTTTTCTTGCTTTCGTGGTATTCTTGCTAGTTACACTAGCCATCCTTACTGCGCTTCGATTGTGTGCGTACTGCTGCAATATTGTTAACGTGAGTCTTGTAAAACCTTCTTTTTTACGTTTACTCTCGTGTTAAAAATCTGAATTCTTCTAGAGTTCCTGATCTTCTGGTGTCGTCTATCATGTAATCGACACTCCAAAGTCT
+
DD>>?BDBBBCDDCBBBBDCCCCCCCCCCCCB@CAAA=AC@C@BBBCBBCAEDCCC?B?BCCC@D?BBBCDDCBA@ACCCC1CC=ABBC>DDAB>ABA=A@=@@@CCDACCCCCCCC?CCC?B?CFCCCBBB?BCCC?CCECCCBBBCCCCABBB>AAA@CA?A?AABBBCCCC?A@>@>7=;@;9:9999$;CCCG>DCCCCCCBBB?BFGD3CBCCC@B@BE@CCCCCCC?B?AA@DDD?B@B>BCCCCBCBBGFC???CACCCCDDBBB?CC=C@9:
@ATNG8:03660:02422
GATGGTAGTACATGATAGACGACACAGAAGATCAGGAACTCTAGAAGAATTCAGATTTTTAACACGAGAGTAAACGTAAAAAGAAGGTTTTTACAAGACTCACGTTAACAATATTGCAGCAGTACGCACACAATCGAAGCGCAGTAAGGATGGCTAGTGTAACTAGCAAGAATACCACGAAAGCAAGAAAAAGAAGTACGCTATTAACTATTAACGTACCTGTCTCTTCCGAAACGAATGAGTACGTGTGCGACGTGTCTCCTACCATCGACACTCCAAAGTCT
+
@@?B<BCEM??CC>=???>=>95556<<9=BB@@A@C@JDCCCBB@BB@C?BAB;;;;;';49;C???ECCCG>B::9===*;=49.9555$5<<9><;;<>??@<@<@C?BBB>AABAABDDCCDCBCCCCABB@@=@AABBBAA=B?B;;7;BCCCCBB@DDECCA=AB?@@A?AA999,8<<588999(7>6?@A@CCB>>:>=>=>B=A<@ACCB@BC@@@BC@EACCC=C@@>@AADDCC??????@A???@@@AA>:98<@@>886<=9:6@@8@///
@ATNG8:03663:02420
GATGGTAGCACGACACGACGATGGTACTCATTCGTTTTCGGAAGAGACAGGTACGTTAATAGTTAATAGCGTACTTCTTTTTCTTGCTTTCGTGGTATTCTTGCTAGTTACACTAGCCATCCTTACTGCGCTTCGATTGTGTGCGTACTGCTGCAATATTGTTAACGTGAGTCTTGTAAAACCTTCTTTTTACGTTTACTCTCGTGTTAAAAATCTGAATTCTTCTAGAGTTCCTGATCTTCTGGTAGAGCGTGCATATATCTACCATCGACACTCCAAAGTCT
+
BBCC@CCCBBA@;=;;;<<555==@BBCCAA=@BBBB9><<@-000>>==;=C=<<?A9?AAB?B@CCBBBA@@@;99999(9?;@@@?8>A?<:=?A<BC?AAABDD?CCAB>@>>:=@@<@<??@??>>>=AA??:>>BBA>=>>?@@A>>>?5;:=:=@=B=BDB==>@@@<A;;;:2;<A<A?ABA/>>>@@8?A@@@@A>>><=@>>,=///@9=9>>;???>>>?<?>CB>>>=5;;=:=ABBAAAAA@@@AA<;;AAA8:;@@=99///6@@9B@A@
@ATNG8:03664:02467
GATGGTAGAGAGAGCTCTCTCATCGTACTCATTCGTTTTCGGAAGAGACAGGTACGTTAATAGTTAATAGCGTACTTCTTTTTTTCTTGCTTCGTGGTATTTCTTGCTTAGTTACACTAGCCATCCTTACTGCGCTTCGATTGTGTGCGTACTGCTGCAATATTGTTAACGTGAGTCTTGTAAAACCTTCTTTTACGTTTACTCTCGTGTTAAAAATCTGAATTCTTCTAGAGTTCCTGATCTTCTGGTGTCGTCTATCATGTACTACCATCGACACTCCAAAGTCT
+
?C99:;=ABB;;;B@556;;<<=@CCBBBBBA>?:999&9;7@:??;AA@@4949=97;;==@@4=89>@@AAA@@9;:;;;;;#/0)...(.>;=,0/8;1/0)373,38;3=99>AA==7///5=5==@@>;;;=BD>>;>@@B??;;;>=BB>?>?:;:::<=9>=@A@ADACAA=A@A@@5@9>46565(7=>AD:@==>>>AAAB<AAAA/A:8:F<><>A<@@@>>==:>=AABAAD6<;@:;;;AA>888AAAAAAA>>?A:???>@>>@@@:@C7A=;;
@ATNG8:03666:02421
GATGGTAGTACATGATAGACGACACCAGAAGATCAGGAACTCTAGAAGAATTCAGATTTTTTTAACACGAGAGTAAACGTAAAAAGAAGGTTTACAAGACTCACGTTAACAATATTGCAGCAGTACGCACACAATCGAAGCGCAGTAAGGATGGCTAGTGTAACTAGCAAGAATACCACGAAAGCAAGAAAAAGAAGTACGCTATTAACTATTAACGTACCTGTCTCTTCCGAAACGAATGAGTACTATTTAGAGCTCTATACTAATCGACACTCCAAAGTCT
+
CEBB@CCBB===CCBBCCCCCCCCCADAA?;;0@B@+0,/799;==8>=9=<7749999999#95<BCCCCEBCBB=BCDDDCD5CC>A5;<0;BC?BBBBCCDDC=A=AC@CAA9??BBBBBBCCBBBCBBB?DDCB=AADBBCBC?C@CCC@BBBCCCCC=BACBBB>BB>AAA>@@;;;3<>>;99999(9A@D@??CBBBB<>;>>AA7:8;@CCDADCBBBBB@D@A@?9@;;7;DBBBCAA?>>8>AAAABB@BBBBBB@BBBBBAA@>5;;3;>?>
@ATNG8:03624:02475
GATGGTAGTCTCAGATAGTCTATAGTACTCATTCGTTTCGGAAGAGACAGGTACGTTAATAGTTAATAGCGTACTTCTTTTTCTTGCTTTTCGTGGTATTCTTGCTAGTTACACTAGCCATCCTTACTGCGCTTCGATTGTGTGCGTACTGCTGCAATATTGTTAACGTGAGTCTTGTAAAACCTTCTTTTTTACGTTTACTCTCGTGTTAAAAATCTGAATTCTTCTAGAGTTCCTGATCTTCTGGGTCTCTCTCTCACGCACTACCATCGACACTCCAAAGTCT
+
C@AA@BCCBCCCCFCCCBBBBDDABBCBBBAA?ACEF>CC@C@CCCBCCC?BBCCC@C>AABB>B?BBFCBBCCB?BBBBA2BE>@@CCD;AB;;7;C@=@B8;;ADDG@CCCCGDBB@CDE@B?CCCCCCBA?@BCC@DBB@@@CBBBBBAAABBABAA>BB@D>AABBBCCFE@BBCEE;B>@>;;::::%;AABC?CDCBBBGAAA@CCCC5DBABC7;7;;8;BGEBA@?B?BCDBCC?A99:6:BABBBBCCBBBBBBCCCC@CBBBCCCBBD?BB<BBBB
@ATNG8:03627:02517
GATGGTAGCGCGACGAGCGTAGACCCAGAAGATCAGGAACTCTAGAAGAATTCAGATTTTTAACATCGAGAGTAAACGTAAAAAGAAGGTTTTACAAGACTCACGTTAACAATATTGCAGCAGTACGCACACAATCGATGCGCAGTAAGGATGGCTAGTGTAACTAGCAAGAATACCACGAAAGCAAGAAAAAAGAAGTACGCTATTAACTATTAACGTACCTGTCTCTTCCGAAACGAATGAGTACCTCTCAGACGCTCGTCCTACCATCGACACTCCAAAGTCT
+
56;?;>CCCCAABCCEAB@>@A=>=3:A@=A?<;95259=<B@A?B>8749<898>;?=>.?=B973=7333998/3233333$33,3,333&25506655576..(.(.726672.225>>>CBBBDEDCAA=BBCC@@@778@AA=A>@B@;@@>??BBB?BFBBB>:>?;;::8==888)7861778787%/:6=///59=<=9<99=?@:=:=>BBB@BBCCBBB@D@CAA=CCC?BBBBBBB@A??CBBBAAABCA@@;=6615<<=???@@?<@D;=888
@ATNG8:03634:02505
GATGGTAGAGTATCATGTGTATCTCCAGAAGATCAGGAACTCTAGAAGAATTCAGATTTTTTAACACGAGAGTAAACGTAAAAAGAAGGTTTTTACAAGACTCACGTTAACAATATTGCAGCAGTACGCACACAATCGAAGCGCAGTAAGGATGGCTAGTGTAACTAGCAAGAATACCACGAAAAGCAAGAAAAAAGAAGTACGCTATTAACTATTAACGTACCTGTCTCTTCCGAAACGAATGAGTACACATCGTCGTGTCGTGCTACCATCGACACTCCAAAGTCT
+
A>CC@CCBBBBCCCCCCCCCC?@@C@BBB?CACCBB?B?ABCCCBB@BC@C@CDBBBDCCC*B?BCCBCBBBDCC>CCCDCCC5BA?A;@@@@,@?@=::5:;?AAA>A>AB>BBA?BBBBBDCCCDEEDDDBB?BC@@>@@??@@??9@;@A@<ABFFCCBA>BBDBBB>@@;@@@9>>8989+9>>;99999:%9=796259=<//+/38://+/*5=BBB?CBCBBBB>B@CBB=B:;8;CCCDCCCBB>>>>@?@A9::ABBB::99BBAAA@@==*00*0000
@ATNG8:03642:02495
GATGGTAGGCGTGTGAGAGTCTGCCCAGAAGATCAGGAACTCTAGAAGAATTCAGATTTTTAACACGAGAGTAAACGTAAAAAGAAGGTTTTACAAGACTCACGTTAACAATATTGCAGCAGTACGCACACAATCGAAGCGCAGTAAGGATGGCTAGTGTAACTAGCAAGAATACCACGAAAAGCAAGAAAAAGAAGTACGCTATTAACTATTAACGTACCTGTCTCTTCCGAAACGAATGAGTACCTCTCAGACGCTCGTCCTATCGACACTCCAAAGTCT
+
BC@@>ACB?BCCCCBBBBBBBBBBB6?GDACBBBCC?B?BBBBBBD?CB?B?BBCBBCBB2B?BBBBEFBBBBB>AAACCCB3AA<@3999+88:2:>?AAB@98188=>:>;;5;;;;?B@@?AACAAAA@588=?<AAAB>>>>;>=D>><><<=>>@@<AA@A==:=>;>@@9==6667)8989@AAAA/;;5:856AAA=>:=;====<?<??B>>;>?@@??>8;6;::0;?;5;BA??>><>>>>ACB=>>>>>>D=AAAA??????@<AA:A:::
@ATNG8:03646:02504
GATGGTAGCGCACACATAGATACAGTACTCATTCGTTTCGGAAGAGACAGGTACGTTAATAGTTAATAGCGTACTTCTTTTTTTCTTGCTTTCGTGGTATTCTTGCTAGTTACACTAGCCATCCTTACTGCGCTTCGATTTTTGTGCGTACTGCTGCAATATTGTTAACGTGAGTCTTGTAAAACCTTCTTTTTTACGTTTTACTCTCGTGTTAAAAATCTGAATTCTTCTAGAGTTCCTGATCTTCTGGCTCTCGTAGACAGATACTACCATCGACACTCCAAAGTCT
+
55:>9=BCCCCCBBBBDDCCCCBBBCBBA?@?=ABBB<BB?B?AAABBAB@BBCCC@B?A@@?5;7;@@A@@@@B:;;;;;;;"9>8<8>80885529;@;@C?AA@CBB@DCCCCCCC@DAA>?>@CBA@B::69@:9999';ABBBCCBBBBBCBB@AAB9;:=B?BBBCCCCBB@BFDGF;B=A;;:::;;%;A;;;;-;AAACFCBBA@DDDD1B@@@C6;6;@=@CCCCCC@C@AAAADD@B8999CB@BCBABBB@@@@@@BAB?BCFCBBA@>?288*9?99
@ATNG8:03650:02495
GATGGTAGACACGTGTGCTCTCTCGTACTCATTCGTTTCGGAAGAGACAGGTACGTTAATAGTTAATAGCGTACTTCTTTTTCTTGCTTTTCGTGGTATTCTTGCTAGTTACACTAGCCATCCTTACTGCGCTTCGATTGTGTGCGTACTGCTGCAATATTGTTAACGTGAGTCTTGTAAAACCTTCTTTTTACGTTTACTCTCGTGTTAAAAATCTGAATTCTTCTAGAGTTCCTGATCTTCTGGGATGTGTGCGCAGTGCCTACCATCGACACTCCAAAGTCT
+
@@AA<ACBBCE:;6B:65=>?;;=CBBBBBBA?BBBB?BC@D@BAABCDC<>?BBB@B?BBBB>A>ABBBB??<A<98888)8=;@@@AA5ABBB?B>>9?A=;8858;19=>>>>CB====<A=ABA@>>>?<?A@@=@@A>===>>>>AB@@??7;:;=BB=B;AAAA???AA=?>>AA5?:=999:::+:=>?@:?@?@@@?===<AAAA/A>>>A=A=>><>A@@>>><A<AA@@@A;A@@B:?=>>@A<==>>;;;B<?>>:;;;A@@@AAA<@@:@@@@
@ATNG8:03655:02492
GATGGTAGGACGAGCGTCTGAGAGGTACTCATTCGTTTCGGAAGAGACAGGTACGTTAATAGTTAATAGCGTACTTCTTTTTTTCTTGCTTTCGTGGTATTCTTGCTAGTTACACTAGCCATCCTTACTGCGCTTCGATTGTGTGCGTACTGCTGCAATATTGTTAACGTGAGTCTTGTAAAACCTTCTTTTTTTACGTTTACTCTCGTGTTAAAAATCTGAATTCTTCTAGAGTTCCTGATCTTCTGGTGTCTGATCTGTATCACTACCATCGACACTCCAAAGTCT
+
?>>>@DCB=AA;66<>==BBBBDD@DBBBB;;7;@A@9AA=A?BCCCCCC@CCCCC>@>@CBA?C@BBBCC::;C?BABBBBB#AC=@;;;0;B@A=ACC>BB9;;ACBB@DCCFCCCC@CCC?@>ACB@AA@@=@BBB?CCCCCCBBBBBBCCCCD@99:@CC@C?CBBCCBCCC??;:::-;=A;@AAAAAB#ABBBB=B;;;BCBBAA?BBBC5CCCCC?B@CC@BBCBBBB?B?BCCCCC@CCC@CCCCCDFDCBBBDDDCCCBB?BCCCBBACFD@CC>CCBB
@ATNG8:03662:02470
GATGGTAGGCACTGCGCACACATCCAGAAGATCAGGAACTCTAGAAGAATTCAGATTTTTAACACGAGAGTAAACGTAAAAAGAAGGTTTTTACAAGACTCACGTTAACAATATTGCAGCAGTACGCACACAATCGAAGCGCAGTAAGGATGGCTAGTGTAACTAGCAAGAATACCACGAAAGCAAGAAAAAGAAGTACGCTATTAACTATTAACGTACCTGTCTCTTCCGAAACGAATGAGTACTGTATCTATGTGTGCGCTACCATCGACACTCCAAAGTCT
+
44:=8=BD>B;5555::;@@@===9>?D969A=99196@?@996@8@<<>759733=9:);7?>8?BBAA???5>?;9494$5<7=:DCCC1CDD@CCCCCCCCC?C?AAAEDC<??AABBCFCCCCCCBBBABA@A=@?@AAABB?B?B@@=@AAACBBB?ABBBAA>BC?BBD?CBA@?:=<9468888(8@9>;;;??AAA=A=@@@A;>;??B@@>@CCCBCC?C<??D>C9979??ACCB??@BBBB>?@B>=>>B====:=?@@@@B>>><@@9C???
@ATNG8:03620:02555
GATGGTAGCTCTGCTCTGACTCTCGTACTCATTCGTTTCGGAAGAGACATGTACGTTAATAGTTAATAGCGTACTTCTTTTTTTCTTGCTTTCGTGGTATTCTTGCTAGTTACACTAGTCATCCTTACTGCGCTTCGATTGTGTGCGTACTGCTGCAATATTGTTAACGTGAGTCTTGTAAAACCTTCTTTTTTTACGTTTACTCTCGTGTTAAAAATCTGAATTCTTCTAGAGTTCCTGATCTTCTGGATATGAGTGACTCGTGCTACCATCGACACTCCAAAGTCT
+
??BF;CCCCCCCCCCCCBBAA@@A@@@ACCAA=@;;;.;B<@=ABDCDCCCDAAAA=B?BCCC@D@C@B@CCCBA<999999:#;@9@@B@;@D@@<@<<5;A>@@AECC@BBCCCCCCCCGG@B@CCCCCCCC@CCCD?CBCBBBCCDBBACCCCC@DCC?@A>@?BCBBBCCCA=?9:::-:=?=:;;;;;;#;BBCC>BCBBBCBA@A5;;;;*;AAAC>@?@CAFCCCBBB@C@CBBCCF<@??=@BCCDABBBBBBBCCCCCCC@CCCCBBBA@@=??:A@@@
@ATNG8:03620:02559
GATGGTAGTATAGATCTCTACATAGTACTCATTCGTTTCGGAAGAGACAGGTACGTTAATAGTTAATAGCGTACTTCTTTTTTTCTTGCTTTCGTGGTATTCTTGCTAGTTACACTAGCCATCCTTACTGCGCTTCGATTGTGTGCGTACTGCTGCAATATTGTTAACGTGAGTCTTGTAAAACCTTCTTTTTTTACGTTTACTCTCGTGTTAAAAATCTGAATTCTTCTAGAGTTCCTGATCTTCTGGGTGCGCTACAGTCTCTCTACCATCGACACTCCAAAGTCT
+
966;7;CGCBCBBCCFBAABBBABBCBBBCBB>BAAA<AB?B?CBCBCCFACCCBB?A?CB;;7;@CCBCCBBBB>@A@@@??#>>8>;;;0;CAB>CBC>BC?;;;@@CAGCCCCGDC@BBC@C@BCB@@B::69@@@<AABBC;;:BBBBBBBBC:;;C@BB?B>AABBBAB@A?@BBBB;B?B>@A?A?A?#@@@@@;@BB@@ABBBB=ABBC2CCDCC>B>@@=@CCCCCD@C@BAACCB=A:;;0;CECCBBBBFIDCBBBAAA=@@@AABBBBB>BB>BCCB
@ATNG8:03622:02526
GATGGTAGAGTATCATGTGTATCTCCAGAAGATCAGGAACTCTAGAAGAATTCAGATTTTAACACGAGAGTAAACGTAAAAAGAAGGTTTTACAAGACTCACGTTAACAATATTGCAGCAGTACGCACACAATCGAAGCGCAGTAAGGATGGCTAGTGTAACTAGCAAGAATACCACGAAAGCAAGAAAAAGAAGTACGCTATTAACTATTAACGTACCTGTCTCTTCCGAAACGAATGAGACTGTATCTATGTGTGCGCTACCATCGACACTCCAAAGTCT
+
A@BB9B=CDCCFCCCBBBF@AABBE?BBB?BDCC@?<@@AABCDBB@BE@C?A@B:9::-;>CBCBBDCCCDD<BABDGEF5@@=@=@@A7@@@@BBCBBBCDC@B<@@>ABB@A@@BCCDCCCCCCBBBC?CDDF?AB@???=@=A=@AA>@ACCBCA@>ABCA@A>AA<AA@:==999,9==;99999(/938///889<>:=8<===5;3:=BA@<@;;;ABB?B?BED=B;;::AADBBBBBBCBBBAB@BABBBCCCC<;;@@????>>188-;@@?
@ATNG8:03628:02533
GATGGTAGTGTCAGTGCGCGTCGTCCAGAAGATCAGGAACTCTAGAAGAATTCAGATTTTTTAACACGAGAGTAAACGTAAAAAGAAGTTTTTTTACAAGACTCACGTTAACAATATTGCAGCAGTACGCACACAATCGAAGCGCAGTAAGGATGGCTAGTGTAACTAGCAAGAATACCACGAAAGCAAGAAAAAGAAGTACGCTATTAACTATTAACGTACCTGTCTCTTCCGAAACGAATGGTACGTGTGACGTACGTGAGCTACCATCGACACTCCAAAGTCT
+
;<::=@@CBBBCCCCCEGCCCB@A@@BBBABC;;;C>@=@BGCAAF?CD?B?>>?<<<<<='?>ABBBCCAABBF>@?@CKIL3BA=;;;;;;:#;EE?FCBBCCDDD@D?CC@CBB?BB@@BBBCGDDDDCBAB?BCAA<@@?=====9>:>?@=ACCCCBBB?BCCBBB@BB?BBA:@?888*:>>;88888+8>:@;;:>==76189>>>?;>;>BBBB@BCAAADG@C?BBB=B>>99939?AA@A778BBBCCCCCAAAC>>;>?<<=>>A=>:AD>BBBB
@ATNG8:03639:02558
GATGGTAGCACACGAGATCTCATCGTACTCATTCGTTTCGGAAGAGACAGGTACGTTAATAGTTAATAGCGTACTTCTTTTTTCTTGCTTTCGTGGTATTCTTGCTAGTTACACTAGCCATCCTTACTGCGCTTCGATTGTGTGCGTACTGCTGCAATATTGTTAACGTGAGACTTGTAAAACCTTCTTTTTACGTTTACTCTCGTGTTAAAATCTGAATTCTTCTAGAGTTCCTGATCTTCTGGATACACTCATGTGCACCTACCATCGACACTCCAAAGTCT
+
55<>;>DDDCBBBCCCCCCCCBBBBDDDDCAA>ABBC?BC?C?BBAACBB@BCB>><?=AABDAC?BAACBBB@>;8899:9#3717<:;3;A@A?BA@==;8=<?ABB?BB@@@@@A8>>@=A<AAA>>>=><AA?A7::>>;;888?????;;;:===;>?;>;>A>>>??@@<???DD5A<@;:;:::+9=8880669///96-/)///(.5658490..-.9;;;;;:>9?ABBBB;??@=@@@>>>@?@>>>@@==:=@?;=;;;@@?>>>533-36--
@ATNG8:03640:02531
GATGGTAGCGCATATCAGCGCAGCCCAGAAGATCAGGAACTCTAGAAGAATTCAGATTTTTTAACACGAGAGTAAACGTAAAAAGAAGGTTTACAAGACTCACGTTAACAATATTGCAGCAGTACGCACACAATCGAAGCGCAGTAAGGATGGCTAGTGTAACTAGCAAGAATACCACGAAAGCAAGAAAAAGAAGTACGCTATTAACTATTAACGTACCTGTCTCTTCCGAAACGAATGAGTACTGCGTCTCACTCTCGCCTACCATCGACACTCCAAAGTCT
+
CEBA?B;66=DDCCBCCDCCCCCCC?CCCACCBB@@=@>BACDCCC?BB?B@BBBCCCCCC*C?CDDCECBBBDD>DC>>>>>,=B9?2;;/;BB?BA@ACBBCB?B@CD?AAA?BBBBCBBBBBBCCCCCC@CCCC?BBBBCC??<A?BCC@CCCBBBCB?BCCCBB>BB>BBB<??==<3=>>;99999.:A?B:99BB?>@1518>==:>8==B;;7;BAABCC@C@BBB<BAA?ACCCCCCCDCBCCDBBBBEDDBB?A;;8;CCCCBBBAA=??7@A;;
@ATNG8:03641:02531
GATGGTAGCGCGACGAGCGTAGACCCAGAAGATCAGGAACTCTAGAAGAATTCAGATTTTTAACACGAGAGTAAACGTAAAAAGAAGGTTTACAAGACTCACGTTAACAATATTGCAGCAGTACGCACACAATCGAAGCGCAGTAAGGATGGCTAGTGTAACTAGCAAGAATACCACGAAAGCAAGAAAAAGAAGTACGCTATTAACTATTAACGTACCTGTCTCTTCCGAAACGAATGAGTACTGCGTCTCACTCTCGCCTACCATCGACACTCCAAAGTCT
+
@@CC@BBCCCCABBDDBBBDCCBBB>BBB@C@A@@A=@;A@A895A?AA@C>>>774=BB1B>BCCDBBBAA@>8>8;5555$5<49.55)59<7;666?@A?D@D?BB@CBB?BBDBCCCCCBAABCCCC?BB::8:AAACC??>AAEEC@CBBBDDCC?BBCABB?BB?BBA?A?=;;3755299;<=.=A:>=>>@@@@@:=:=A??:>:<?B@@=@AAAABB?B?CBB=B999:BBBBCCCBBBBBBA@?@AAA;;6:AA?BCCCBBBBBC?BB>BC@?
@ATNG8:03653:02535
GATGGTAGTATATCGCGTCGCTATCCAGAAGATCAGGAACTCTAGAAGAATTCAGATTTTTAACACGAGAGTAAACGTAAAAAGAAGGTTTACAAGACTCACGTTAACAATATTGCAGCAGTACGCACACAAATCGAAGCGCAGTAAGGATGGCTAGTGTAACTAGCAAGAATACCACGAAAGCAAGAAAAAAGAAGTACGCTATTAACTATTAAACGTACCTGTCTCTTCCGAAACGAATGAGTACACATCGTCGTCGTCGTGCTACCATCGACACTCCAAAGTCT
+
565=9>565@;59;555599994445445.555>>?:=:=?=BAAA>;:.9299@AACCC1C>BB>@?B@A>BA999;AA@A1AB;A4;;055<4;<<<?>@@?<?79949>A.43939555<;::954444)498:7<;;<555:4:8=<<8544::33449::;==6::63434::787.733,755555#5645722299@;;:87775+22'2699:9<=<@@@?:<=887349948<B;88=><;;::8;00//;=0/7?=;;8=<9/////66138-6633
@ATNG8:03656:02553
GATGGTAGTGCGTGAGAGAGAGACCCAGAAGATCAGGAACTCTAGAAGAATTCAGATTTTTAACACGAGAGTAAACGTAAAAAGAAGGTTTTACAAGACTCACGTTAACAATATTGCAGCAGTACGCACACAATCGAAGCGCAGTAAGGATGGCTAGTGTAACTAGCAAGAATACCACGAAAGCAAGAAAAAGAAGTACGCTATTAACTATTAACGTACCTGTCTCTTCCGAATCGAATGAGTACACATCGTCGTGTCGTGCTACCATCGACACTCCAAAGTCT
+
@?CC@GD@BBBCCCCCCCCCCBBBC>BBB@CCCDAB@B>AABACBB?@@=@>CCCCCCCC+B7BB>?>CCBBBB>BBBBCCB3BA>@5;;;.;BCABBACCCDDE?A>AB@BBB?BBBBBCBCCDFCCBAAA@CCBB>??@ABBBB@C?C@@=@CAABBBB@BBBBBB?BC?BBB;?>999+:?=<ACCCD2@@<@///<<??>;>=ABAA;?;>>BAA>A:;:ACC?B?BC@BBBC?AAABBDBBBBBA@@>??AAAABBBABB@???BBBB<=<=CE:>777
@ATNG8:03657:02534
GATGGTAGTGATACAGATCAGACACCAGAAGATCTGGAACTCTAGAAGAATTCAGATTTTTTAACACGAGAGTAAACGTAAAAAGAAGGTTTTACAAGACTCACGTTAACAATATTGCAGCAGTACGCACACAATCGAAGCGCAGTAAGGATGGCTAGTGTAACTAGCAAGAATACCACGAAAGCAAGAAAAAAGAAGTACGCTATTAACTATTAACGTACCTGTCTCTTCCGAAACGAATGAGTACGATGAGATCTCGTGTGCTACCATCGACACTCCAAAGTCT
+
;<<<<==@B===>>;;;655::944.444.448::;7;4944333=4887=6877377777#388;84339<855-5256>?>+==7:.555&59996666<==;@<??BC?CDD?AA@?@BBCCH;;<AAA@?ACCC=A@BAAAAA>B=B;;5:AA9:9BC=AAAAAA?CD>??<078777.3==7CBBBBB)BB@965>AAA>@<?<@@?F:=:=?BAA?ABBBBABAC?AAD>CCCABBBBCCBBBBBBBBBBAAA??@??@@@;=?>:888=<<4::/>:::
@ATNG8:03661:02535
GATGGTAGTATCTGCACACTCTGTCCAGAAGATCAGGAACTCTAGAAGAATTCAGATTTTTAACACGAGAGTAAACGTAAAAAGAAGGTTTTACAGGACTCACGTTAACAATATTGCAGCAGTACGCACACAATCGAAGCGCAGTAAGGATGGCTAGTGTAACTAGCAAGAATACCACGAAAGCAAGAAAAAAGAAGTACGCTATTAACTATTAACGTACCTGTCTCTTCCGAAACGAATGAGTACACATCGTCGTGTCGTGCTACCATCGACACTCCAAAGTCT
+
@@@A@BDCCBBBCBACCCCBBC=BA@CA@=;;;AAB5;6:ABBCCD?;;99??>>99999(9:@@?ABBBDDCC>A=;;;;;*4A=C?CCC:BBCC:CCCCCCBC?B?AA>@CD=AABBCBBBGIFHCAA@D@CBBC@DAAABBBB?C@DBB=BDCCCCAA>AA@C?>9?A>???<@@:99,7;;5778888$/:6:///;;?>>;>=@@??9=8==@@@?BBAAAAA>A@BBB=BDD>ABABBBBA@@B???AAAABCBBDBBAB>ACBBDBBBAA499+9999
@ATNG8:03676:01930
GATGGTAGAGTACAGTGTAGTAGACCAGAAGATCAGGAACTCTAGAAGAATTCAGATTTTTAACACGAGAGTAAACGTAAATAGAAGGTTTTACAAGACTCACGTTAACAATATTGCAGCAGTACGCACACAATCGAAGCGCAGTAAGGATGGCTAGTGTAACTAGCAAGAATACCACGAAAGCAAGAAAAAGAAGTACGCTATTAACTATTAACGTACCTGTCTCTTCCGAAACGAATGAGTACGAGAGAGCACACGTGTCTACCATCGACACTCCAAAGTCT
+
4444.5<A@@=;<<>BCCCCCBBBB?CCD@CCCCBB@C?CCCCAAA@??<?=999?>CCD2A>CCBBBBCDBBB=>>@@@;@CAA>B?CBB7BCB@CBCCEBCBD@CACC@CCB@BDCCCBBCCCCBBCAAA@AAAB@BBBBBABB?B?AAA>AAAABBBB?BCB@BB<@@?@@@<@<==<5>;;7<GFDD/==7<///66;??<A=AB@@<>;>?CCB@BCCCA@@?C@BDD>CBB????>>>ABBBBBB@>>BAAABBBBAAB;>=====<<::5;=7=;;;
@ATNG8:03686:01965
GATGGTAGCTCACGTACGTCACACGTACTCATTGTTTCGGAAGAGACAGGTACGTTAATAGTTAATAGCGTACTTCTTTTTCTTGCTTTCGTGGTATTCTTGCTAGTTACACTAGCCATCCTTACTGCGCTTCGATTGTGTGCGTACTGCTGCAATATTGTTAACGTGAGTCTTGTAAAACCTTCTTTTTACGTTTACTCTCGTGTTAAAAATCTGAATTCTTCTAGAGTTCCTGATCTTCTGGGGATGTGTGCGCAGTGCCTACCATCGACACTCCAAAGTCT
+
4499055AABCA<<6DBBCCCCBBBCCCCD@@>@BB=BB?C?BBBCCCCACCCCE?C?AABD?C>@@ABBBABB<BACCC1@@=?<<<3=A@A?BBC=@@=@?=?AA?BBBBCBBB?B>>;A7;=;>>>>A:;;<A49677A>>=>>>@@;;;A<:::8==8><@@@@@BABA<>>?BA5A<?;<<<99*;:555.668///667>;@@@@/@???@;A<@@<????;;;:=7<<><;;36////)///-9--/5778::;488>:95557<;=?=5<<399:<
@ATNG8:03704:01928
GATGGTAGTATAGAGCTCTACATAGTACTCATTCGTTTCGGAAGAGACAGGTACGTTAATAGTTAATAGCGTACTTCTTTTTCTTGCTTTCGTGGTATTCTTGCTAGTTACACTAGCCATCCTTACTGCGCTTCGATTGTGTGCGTACTGCTGCAATATTGTTAACGTGAGTCTTGTAAAACCTTCTTTTTACGTTTACTCTCGTGTTAAAAATCTGAATTCTTCTAGAGTTCCTGATCTTCTGGGCAGACTCTCACACGCCTACCATCGACACTCCAAAGTCT
+
:;;>:CBBDCD:96=<;9;;;:@ABBCBCCAA=?:9:/8=:?=?>=BB==<?CHEE>A>ABDG@C>AACD?;85=2<=>>>.==9=888*8?<:19699=?;?897<=5;;???>@@<>?@5;5;?>;;;>A>B@@@=;;;@BB>>>>>AA>>:947659@A7;7:???>>>@?:>====/=5;7;?EHD/>??AD8?>AAABB>>>:8=;=,=///@7=7@A<@@@>>==<A=AA??@>:977707///888;@A>>>>><>@D=A>>=;;;=>C=AA:@@@?
@ATNG8:03708:01954
GATGGTAGCTCGCTGATGATATCTCCAGAGATCAGGAACTCTAGAAGAATTCAGATTTTTAACACGAGAGTAAACGTAAAAAGAAGGTTTTACAAGACTCACGTTAACAATATTGCAGCAGTACGCACACAATCGAAGCGCAGTAAGGATGGCTAGTGTAACTAGCAAGAATACCACGAAAGCAAGAAAAAGAAGTACGCTATTAACTATTAACGTACCTGCTCTTCCGAAACGAATGAGTACGAGAGAGCACACGTGTCTACCATCGACACTCCAAAGTCT
+
BCBB?BCCCDCCCCBBCCCDDCCBB?BECBBBAAB?B?BBCCCAC?BB>C?@@@ABCCC3C?CABAAAAAACC=A>BCDDD5CB?B=A@@9ABB>AA@ABBBBB@B@AA?@??=AABBCCCCCCCDGEC??>@DCC?A@BBBBAA<A?@BB?BCBBAACA?ACABBB>A@=@@@:>>99929><988998(7>9A;;;@@@@@<@<@ABB:>:>?BBC@CBBBCB?B?CCB<B9959A??>BBBBBBBBBCBC?>>BBB@@BB>BCBA@AAAAC=DD>BAAA
@ATNG8:03717:01931
GATGTAGGAGACACGTCGCACACGTACTCATTCGTTTCGGAAGAGACAGGTACGTTAATAGTTAATAGCGTACTTCTTTTTCTTGCTTTCGTGGTATTCTTGCTAGTTACACTAGCCATCCTTACTGCGCTTCGATTGTGTGCGTACTGCTGCAATATTGTTAACGTGAGTCTTGTAAAACCTTCTTTTTACGTTTACTCTCGTGTTAAAAATCTGAATTCTTCTAGAGTTCCTGATCTTCTGGGCTGCGCTGATATGCGCTACCCATCGACACTCCAAAAGTCT
+
CDBBDCC@BBBBBCCCBBBDDDCCCDDDC@@>@CBD>CD?C?@@@CCCB?CCBBB=A>BBBB?B?BCBBBCC?>>>BCDD3B@;>::96;AAB<>@D@A@>AAAA@@<@@>>>@AA<A??;?9>?>><><@;>>@?7=;>>A>==@@AAA???A9<=>=@@;>=AAA>>>A::3:::::/:4:4:::::):@7670767///><<>5;;:;.;>?AB=A=??<:9:><::7:8==@<<</--77.7--/=:67;@===@>;;:9:2767666///91333-3332
@ATNG8:03674:01970
GATGGTAGCATCTGCATATCTCACCAGAAGATCAGGAACTCTAGAAGAATTCAGATTTTTAACACGAGAGTAAACGTAAAAAGAAGGTTTTACAAGACTCACGTTAACAATATTGCAGCAGTACGCACACAATCGAAGTGCAGTAAGGATGGCTAGTGTAACTAGCAAGAATACCCACGAAAGCAAGAAAAAAGAAGTACGCTATTAACTATTAACGTACCTGTCTCTTCCGAAACGAATGAGTACGATGAGAGAGCTCTCTCTACCATCGACACTCCCAAAGT
+
4444.4;?;55:@<:6;9;99:::5:<>7;;==99455::;==>>:BB>B>>=773888'76=>::?>>;:?=68949499'557<:?G@2<<;6;;:;99:::5:74504793/////97<<<966?>@@@;;;;69=?AB?AA@D?B:925<989BBB?BBB8947;94=333(388893755.222222#27.52226;7::4622229595>>999?A>9977710)///(///(//8883337///9...856622277782762...3....'.;.96
@ATNG8:03690:02015
GATGGTATTACATGTTAGACGACACCAGAAGATCAGGAACTCTAGAAGAATTCAGATTTTTAACACGAGAGTAAACGTAAAAAGAAGGTTTTACAAGACTCACGTTAACAATATTGCAGCAGTACGCGCACAATCGAAGCGCAGTAAGGATGGCTAGTGTAACTAGCAAGAATACCACGAAAGCAAGAAAAAGAAGTACGCTATTAACTATTAACGTACCTGTCTCTTCCGAAACGAATGAGTACGATGAGAGAGCTCTCTCTACCATCGACACTCCAAAGTCT
+
BBBC?BBB>CBEGDL?BAAABBCCEABBB?BFBB99594::BAABB?BB?B@A@>=<<<<,=9??AAACCCCCC9>=;;;;;*;A=A5;;;.<AA9?@@@CDECB?B@DD@BBB?CCBBBCCC9::DCCCBB?BDCC=??BBBABC<@>@BA>BB>>>BBB@BBBBA><?D<=>>9<<<<<3<88188888(/<7=///:;>?@7;8;??>6;6;?CAD?B@A@DCC?B?BBA<AAA?AB???BBBBBBBAAAA>>A?==9:9==:=@@??@?A@@<@A9A676
@ATNG8:03692:02009
GTTGGTAGGCGACATACATAGGCCAGAAGATCAGGAACTCTAGAAGAATTCAGATTTTTAACACGAGAGTAAACGTAAAAAGAAGGTTTTACAAGACTCACGTTAACAATATTGCAGCAGTACGCACACAATCGAAGCGCAGTAAGGATGGCTAGTGTAACTAGCAAGAATACCACGAAAGCAAGAAAAAGAAGTACGCTATTAACTATTAACGTACCTGTCTCTTCCGAAACGAATGAGTACGATGAGAGAGCTCTCTCTACATCGACACTCCAAAGTCT
+
CC@B@CDD?B@A@BCMHDCBB?B@CCC?CCCC??:>?88:CCCC?CB@B?BBBBCBBC3B?BAAABBB@>>>4=<88888(8<5;5;BA/<::27756;===>:=8<D5;;;5;=?===>>@>>?A@@@@<BBDD;<<=AAA@@<@<>>=<@A>><AAA:>>;>;=:=?;<<<8<<<??:><<776666(6<8=<=?@AA==:=8==;=5:5;>AAA<AAC>:;::>:>@@:@BB<@???A@@@@@@>>;<=A??=;<?@?>ACA@?>>>>>?<>>9?@@?
@ATNG8:03703:01988
GATGGTAGCAGACGTGACAGAGCGCCAGAAGATCAGGAACTCTTGAAGAATTCAGATTTTTAACATCGAGAGTAAACGATAAAAAGAAGGTTTTACAAGACTCACGTTAACAATATTGCAGCAGTACGCACACAATCGAAGCGCAGTAAGGATGGCTAGTGTAACTAGCAAGAATACCACGAAAGCAAGAAAAAGAAGTACGCTATTAACTATTAACGTACCTGTCTCTTCCGAAACGAATGAGTACGATGAGATCTCGTGTGCTACCATCGACACTCCAAAGTCT
+
44;;8<;;@?@>>??=>>====>BB?<;;9<::;::6:79;99,5439939544555==>+=8<;;;;;;??>?A998938888'33,/(///&///(/96666877/517719<<;888ADBBACBCCBBABEADBBB?BBBBBBBB?C?C@@?@BCBBB=B>BBBBBB?BA??993:>:88)565-6<<=>/?A=A:;;;;:@@<@<@@==:>;@@CCD@CA@@@CC>A?ABC=BBB@@??AFFCBBAAABBBBA@@??>;:;@@;??>>>@@>>>188-:A@@
@ATNG8:03713:01996
GATGGTAGAGTACAGTGTAGTAGACCAGAAGATCAGGAACTCTAGAAGAATTCAGATTTTTAACATCGAGAGTAAACGTAAAAAGAAGGTTTTACAAGACTCACGTTAACAATATTGCAGCAGTACGCACACAATCGAAGCGCAGTAAGGATGGCTAGTGTAACTAGCAAGAATACCACGAAAGCAAGAAAAAGAAGTACGCTATTAACTATTAACGTACCTGTCTCTTCCGAAACGAATGAGTACTATAGACTATCTGAGACTACCATCGACACTCCAAAGTCT
+
<=>>:;;;<;;;>>=;;;@>==>;;7;;;8=555557;7;=?544<7BA@C?78/====@,:5;0//66/33333(2288888'//(/(...&..2+267722277,2,2:498926222;=<<<AA@ABBBB?B@??????BABAA<@=?::6:A???DBA?AAA@@A>AB?BEC?ABB@A48874:>AAA/A@<@>>>===?>;>;>>;;0818>AA@?B;;:ACC=A???=6<881999@ABBBBBBBBBCA@CBBB@??A??<?B@@@AA???=AA=ABBD
@ATNG8:03672:02027
GATGTAGAGTACAGTGTAGTAGACCAGAAGATCAGGAACTCTAGAAGAATTCAGATTTTTAACACGAGAGTAAACGTAAAAAGAAGGTTTACAAGACTCACGTTAACAATATTGCAGCAGTACGCACACAATCGAAGCGCAGTAAGGATGGCTAGTGTAACTAGCAAGAATACCACGAAAGCAAGAAAAAGAAGTACGCTATTAACTATTAACGTACCTGTCTCTTCCGAAACGATGAGTACGAGAGAGCACACGTGTCTACCATCGACACTCCAAAGTCT
+
BBBCCDCBBBFCCBBBDBCCCCBC@ACC@CDDA:959<@@CBCBB?BD?B>@?>88999(9:?@BBBBBBB?C:>>;;;;;'9=<@255)5<<6<<;;;;;@B?B@CC@CAC=AB@@ABDCCDAABDCCB?@@::5;@@@ABBG@B?B@@=@B@@@BCC@CBBBCC?BB?BBC@AAABB;AA=9=AAAA/??<@>>>???>?:=:=>>>5:4:?BAB?B@@@BBA=A>AAA:ABAAB???DBB>>>BBBBBBBBB@A===@@<@676>>>CAA<AA:A:;:
@ATNG8:03674:02054
GATGGTAGCTCTGCTCTGACTCTCGTACTCATTCGTTTCGGAAGAGACAGGTACGTTAATAGTTAATAGCGTACTTCTTTTTCTTGCTTTCGTGGTATTCTTGCTAGTTACACTAGCCATCCTTACTGCGCTTCGATTGTGTGCGTACTGCTGCAATATTGTTAACGTGAGTCTTGTAAAACCTTCTTTTACGTTTACTCTCGTGTTAAAAATCTGAATTCTTCTAGAGTTCCTGATCTTCTGGATACACTCATGTGCACCTACCATCGACACTCCAAAGTCT
+
BDEH?CCBBC>CGCCCGCCB;;;BBBDCCCAA<@;;<6;C=B?BCCBCEGACCCCC@C@DCBC@C?CBBCBCCCD@BBCCC5CD<AACC>BBCD@CBC@CF?AA@CBB?A@@BBBBC?BCC?B@CCCCCCCB@BBBC@FBAABBCBCCDBCCCBC?CDD@BB?B?BBCCBBCCC>B;;;;.;>C@<;<<.;C;;;7<CCBCCCA@@4;;;;';@?A>2:4;A=ABBBBAB?B@CCBCBB?AAC?CCCBBCBCBABAABAA@BBB@B@??ACCCA@=AE>B:::
@ATNG8:03691:02060
GATGGTAGATATATGCACGCTCTACCAGAAGATCAGGAACTCTAGAAGAATTCAGATTTTTAACACGAGAGTAAACGTAAAAAGAAGGTTTTACAAGACTCACGTTAACAATATTGCAGCAGTACGCACACAATCGAAGCGCAGTAAGGATGGCTAGTGTAACTAGCAAGAATACCACGAAAGCAAGAAAAAGAAGTACGCTTTTAACTATTAACGTACCTGTCTCTTCCGAAACGAATGAGTACACACTCTCATATGACACTACCATCGACACTCCAAAGTCT
+
@@BC@BBBBCCCFCCCCBCCCCCAA@CCC@ECCA??4:6:;=?@@<7A?7B>9:9A@<;<+@568ABB?A>>?C4<>;;;;;*;B=A<BBA7@BC?BCBCDDEDC@C?CD@@?@@BBBBBBBBCCCCCDAAAAEE??>@@BABBBB?C@BBB?CBCCBBBB>BBBBBB>BB@BBB?BCBBB:@@>;99998.8>;A888>====/=9;:;>=A<ABBAA<A=787@@:?<???9???<?@<==@@@@A???A>>>@B>==>>>>A<AAA@>?>:::<?B9A@@@
@ATNG8:03698:02035
GATGGTAGCGCGACGAGCGTAGACCCAGAAGATCAGGAACTCTAGAAGAATTCAGATTTTTAACACGAGAGTAAACTGTAAAAAGAGGTTTTACAAGACTCACGTTAACAATATTGCAGCAGTACGCACACAATCGAAGCGCAGTAAGGATGGCTAGTGTAACTAGCAAGAATACCACGAAAGTAAGAAAAGAGGTACGCTATTAACTATTAACGTACCTGTCTCTTCCGAAACGAATGAGTACGTGTGCGACGTGTCTCCTACCATCGACACTCCAAAGTCT
+
<=>@@CBBBC;;6>B@;@@B@A@@<6<BB:>=@@@A>@<<<<::8>6<<7B6;>;98999'8177<BB??===;4--------$-594;;;.:::-2222297//(..33355705::>BDGEFBCBBCBBB@CA??<?AABCCDC?C@CDE?AAABAABB@BBACCC@BB??>>9>?@?>4;<@6;888)..-(-///3>??<?:===?;?;===;;7;=ABBBB@C@CCC=BBC<??AAAB???BAA@>;;;===???=:;;:=>;;;;;;;;:>A9A;;;
@ATNG8:03699:02029
GATGGTAGCACGACACGACGATGTGTACTCATTCGTTTCGGAAGAGACAAGTACGTTAATAGTTAATAGCGTACTTCTTTTTCTTGCTTTCGTGGTATTCTTGCTAGTTACACTAGCATCCTTACTGCGCTTCGATTGTGTGCGTACTGCTGCAATATTGTTAACGTGAGTCTTGTAAAACCTTCTTTTTACGTTTACTCTCGTTGTTAAAAAATCTTGGAATTCTTCTAGAGTTCCTGATCTTTCTGGGTGTATCAGCGAGTATCTACCATGACACTCCAAGTCTT
+
7779290059::555999555==?;<<<;<<=8=@@A0;:2:45=;;;=:=;::<<9<9=?==8=78<433;;:9176999$//(....'.373,37717948888::5<:9699///;959*525877881558>37555:@56/88///..506793//+/05779---38)--877.929277555(5;<<=9>><<<>63---(-6666$-,3(/(..3.3709777....3075::6//)-766),,,*522223---626655057625697709666360
@ATNG8:03701:02068
GATGGTAGTATATCGCGTCGCTATCCAGAAGATCAGGAACTCTAGAAGAATTCAGATTTTTAACACGAGAGTAAACGTAAAAAGAAGGTTTACAAGACTCACGTTAACAATATTGCAGCAGTACGCACACAATCGAAGCGCAGTAAGGATGGCTAGTGTAACTAGCAAGAATACCACGAAAGCAAGAAAAAGAAGTACGCTATTAACTATTAACGTACCTGTCTCTTCCGAAACGAATGAGTACGAGATAGCACACGTGTCTACCATCGACACTCCAAAGTCT
+
CCDD?BBBCCCDDCBBBBCCCCDCC@CCC@DCB@BA9;7;CCAA@D@BB@A?;9::9999)9<AABBBBFBBBB;@>;;:;:':?>@499,5<<7;<<===>>B@C@CCABBB@BCAABBCBECCCBDBBB@BB@@>ABBAAABB>C@C?@>@CCCBCCC?CCCBBB?BB?BAB?CC99929=:4:====.=A<A;:;A@@<=9<9=??@7;7:ABBB@CBAAAAA@B?BCC>CAA?ABCCCCBBBB@BBBBBBBBB@@@AAAA;@@@@@AA??@<?@8@787
@ATNG8:03703:02022
GATGGTAGCGCACACATAGATACAGTACTCATTCGTTTCGGAAGAGACAGGTACGTTATAGTTAATAGCGTACTTCTTTTTCTTGCTTTCGTGGTATTCTTGCTAGTTATACTAGCCATCCTTACTGCGCTTCGATTGTGTGCGTACTGCTGCAATATTGTTAACGTGAGTCTTGTAAAACCTTCTTTTTACGTTTACTCTCGTGTTAAAAATCTGAATTCTTCTAGAGTTCCTGATCTTCTGGGATGTGTGCGCAGTGCCTACCATCGACACTCCAAAGTCT
+
;<>?HCA?@CCDDCCCBCDE@A@ABC@@>:00+/::;3:=?A=A@BB<BB?BB@BA?CCCCC?C@CDCBBBB@@:;9999'8?6<=??5>?>>=@AB>BA9<;BBCC@CDCCCCCC?CCC?C?ECCB@BAA=@@@B?CCCCCCCBBCCCCDA?@@CCC@AC?C?BBCCBBBCC@CCDDD9C<@;99999*:>?@A<BBCBCCCBBB>BBBB0B@@AB6;6;A=BCCCBBB@D@DCABBB@B@AA:@:99BBBBBCCCCCC?CBB?BBBCBBB???@BB=C:;:
@ATNG8:03703:02049
GATGGTAGCTCTGCTCTGACTCTCGTACTCATTCGTTTCGGAGAGACAGGTACGTTTAATAGTTAATAGCGATACTTCTTTTTCTTGCTTTCGTGGTTATTCTTGCTAGTTACACTAGCCATCCTTACTGCGCTTCGATTGTGTGCGTACTGCTGCAATATTGTTAACGTGAGTCTTGTAAAACCTTCTTTTACGTTTACTCTCGTGTTAAAAATCTGAATTCTTCTAGAGTTCCTGATCTTCTGGGCAGACTCTCACACGCCTACCATCGACACTCCAAAGTCT
+
9:??<;;<=<=665=;;;<@>9445:455<996:;<>4668:77/0//;2779599)4<@:5509?;0/7-----8(--555'773:;<<1:9//)/)/:5::6::555>:>>CCB;::?BBB@B?BB;;;::;4;@AA?CBBBCBB;<;BBBBA@@=@BB@BB?D>AAA;;:@@@299999*9.9;9595&5555=7>??><<;::<.5555$5999=2949A>AAB;;9B=B=A<;@@=:<799,9959=@<:;:<;:9;6;;:9=665:;;;;;6::2::::
@ATNG8:03709:02044
GATGGTAGCGCGACGAGCGTAGACCCAGAAGATCAGGAACTCTAGAAGAATTCAGATTTTTAACACGAGAGTAACGTAAAAAGAAGGTTTTACAAGACTCACGTTAACAATATTGCAGCAGTACGCACACAATCGAAGCGCAGTAAGGATGGCTAGTGTAACTAGCAAGAATACCACGAAAGCAAGAAAAAGAAGTACGCTATTAACTATTAACGTACCTGTCTCTTCCGAAACGAATGAGTACGATGAGATCTCGTGTGCTACCATCGACACTCCAAAGTCT
+
DDBB?BAABBBBBHFCBBB@BB999/5@@8@955>>:=9==@897A?AB?B???997DED3C=AABBBBBBBA<::;;:;;';A=>5;;;*9BC@CCCCECCCC?A?BC?ABB?BBBBC@AACDDDCBBAC@CCBB=@>AABBAC?D@BBB?CCCCBBBC@CBBAAA@BC?BBB>AAA@@;<=:488888(8>9@889?@?AA5818>==8=:=ACCC?CBBACDD?B?BBB>CBB@A@@ABBCCCAABBBB===<>=;;;??B=B;;;AB?===188-:@AA
@ATNG8:03709:02065
GATGGTAGCATCATGCATATCTCACCAGAAGATCAGGAACTCTAGAAGAATTCAGATTTTTAACACGAGAGTAAACGTAAAAAGAAGGTTTTACAAGACTCACGTTAACAATATTGCAGCAGTACGCACACAATCGAAGCGCAGTAAGGATGGCTAGTGCAACTAGCAAGAATACCACGAAAGCAAGAAAAAGAAGTACGCTATTAACTATTAACGTACCTGTCTCTTCCGAAACGAATGAGTACGATGAGAGAGCTCTCTCTACCATCGACACTCCAAAGTCT
+
CCDD?CBCCDDCCCBCCBB=CBCCC@DDD>?@CBBB@C?BA@444=8==>F@BB::4===+:6885?BBC@>>>4<<;9994$4<6;2555&5:<7666<?>>>??B@BC?BBC?AABBBBCCGCCCCDBBB@CBBB=@@BBB@AA>A>AAA>BCAAABBB?AAABBC?CA<AAA=BBBBB=>>?<@>>>>,994:@@ABBAAA?A>ABDE@C>AAAAB?BBAA>>>@B@BBC=BAB?BCBBACCBBBB@BBB>>@@@>@@@>==9>A?@<<<>>><>@9@AA?
@ATNG8:03710:02051
GATGGTAGTACATGATAGACGACACCAGAAGATCAGGAACTCAAGAAGAATTCAGATTTTTAACACGAGAGTAAACGTAAAAGAAGGTTTTACAAGCTCACGTTAACAATATTGCAGCAGTACGCACACAATCGAAGCGCAGTAAGGATGGCTAGTGTAACTAGCAAGAATACCACGAAAGCAAGAAAAGAAGTACGCTATTAACTATTAACGTACCTGTCTCTTCCGAAACGAATGAGTACGATGAGAGAGCTCTCTCTACCATCGACGAATAGAAGTCT
+
C<99:B?CE@?CDBCCCAABCBDCE@CCD?D@ABED@D?BBBC@DC?CC?B>B@?78789$34>?<BBBBA@A@8==:;;;.5>;@2;::&5<<7>>C=B=>CAD@BB@CBB?BBBCBBBB:9:BBBBBKA??@C?AAA:9:AA?A?BAA>ACCCBBAA?BCCCCC?BB>AAB?BABAA9@9:38999+68-7=>@A???@=@;??AA;A<AA>=>=????AAA:=:>AB;=AA@@@?C:::CCBBBCBCBCBAAACC?;:>8==::;;??<????;>>==
@ATNG8:03714:02031
GATGGTAGTATAGAGCTCTACATAGTACTCATTCGTTTCGGAAGAGACAGGTACGTTAATAGTTAATAGCGTACTTCTTTTTCTTAGCTTTCGTGGTATTCTTGCTAGTTACACTAGCCATCCTTACTGCGCTTCGATTGTGTGCGTACTGCTGCAATATTGTTAACGTGAGTCTTGTAAAACCTTCTTTTTACGTTTACTCTCGTGTTAAAAATCTGAATTCTTCTAGAGTTCCTGATCTTCTGGATACACTCATGTGCACCTACCATCGACACTCCAAAGTCT
+
:====?;AB?>696<;;;5555<<<;>><55328333(4;6<8544::::7:::<>4<7>88=4<58@::7555:47:999*9:)..777.26..(.5638:;887?>?<A>>@CAAA7:;H<@<>=>8856@=CA??7:;>AAA>>>=>AA888>9;;96<@:>;===B>>>?@8<;BCB6>8;877777(9>>>?:@@@;;7=76659999*99==><B=>>;>@@B;;<<?<@@@@;;5;6506;989>=A>>><><BA<@@@<><=8;;;66658@6=;?>
@ATNG8:03679:02081
GATGGTAGTATAGAGCTCTACATAGTACTCATTCGTTTCGGAAGAGACAGGTACGTTAATAGTTAATAGCGTACTTCTTTTTCTTGCTTTCGTGGTATTCTTGCTAGTTACACTAGCCATCCTTACTGCGCTTCGATTGTGTGCGTACTGCTGCAATATTGTTAACGTGAGTCTTGTAAAACCTTCTTTTTACGTTTACTCTCGTGTTAAAAATCTGAATTCTTCTAGAGTTCCTGATCTTCTGGGTGCGCTACAGTCTCTCTACCATCGACACTTCCAAAGTCT
+
FCBB?BC=B>C;;6>=666==;;?BCCBAA;;49===6??:>;::8@@9929@?<=8?9?<?A6>:=@A??>=9>922222$2639<=>6;>=B>>?A:<=59:;===8=A@>=>=>9<=<4949==<<=>><@AAB=A?????AAAA@?@@BAA:;;;=@A;>;>BBA@@@BB:==@@@6@<A7;;AAA/??8;;0666///<<=@=====,=///=9@7;;7;?>>>>><>;>AA<;;:>==>9:::@@@A@@>>>??@A9997;666888::6=:9919://
@ATNG8:03683:02070
GATGGTAGCAGACGTGACAGAGCGCCAGAAGATCAGGAACTCTAGAAGAATTCAGATTTTTAACACGAGAGTAAATGTAAAAAGAAGGTTTTACAAGACTCACGTTAACAATATTGCAGCAGTACGCATACAATCGTAGCGCAGTAAGGATGGCTAGTGTAACTAGCAAGAATACCACGAAAGCAGAAAAAGAAGTACGCTATTAACTATTAACGTACCTGTCTCTTCCGAAACGAATGAGTACGATGAGAGAGCTCTCTCTACCATCGACACTCCAAAGTCT
+
CCCC@BA<>;;>666<<><<<>=<<7;;<7><;;:<8<8<?=BBBB?CB@B?AAAABCCC1?<??;?A@@<==<)86/////$/.(.(...&.35/59::9777?7<9>A=@@@<BA@@HBBBCCBBBDB@@>@BBCBBB@@?A=>3929976;;@;?;BB?BBBBBB?B>;>>B7;7:9;17//.////'-6,3...6689;6;59555493;7DBB?BBABB@@=@?BBC?BCC?BBCA@A@@@999@@@???::??>>>AA=?;;;=;;;8818A:=:77
@ATNG8:03697:02080
GATGGTAGTACATGATAGACGACACCAGAAGATCAGGAACTCTAGAAGAATTCAGATTTTTAACACGAGAGTAAACGTAAAAAGAAGGTTTTACAAGACTCACGTTAACAATATTGCAGCTGTACGCACACAATCGAAGCGCAGTAAGGATGGCTAGTGTAACTAGCAAGAATACCACGAAAGCAAGAAAAAGAAGTACTCTATCAACTATTAACGTACCTGTCTCTTCCGAAACGAATGAGTACGTGTGCGACGTGTCTCCTACCATCGACACTCCAAAGTCT
+
CCBB?CKHB===@@CCDCCCCCCCC@CAA>ACCCAA=@=@CCBAAA<??;@;?@BBCCCC5C@CCICCCCCBAA:@?>>>>>,==;@2999&5<<8>@=BBBCCB?C@CC?BBD=@???@BBBBCCDDCCEC>BB998;BAABBBA?C?BCB?BBDBAAAC@CBBB:953;6@BB@DB>??8???9>8B=B+BB>B?A?B??@A::6:ABB?B@BBBBC?BBBB999?B?AEC>C??<?BBBBBCBBCB999???===?@@;@@@<>>??@@>:9:8<=4=;;;
@ATNG8:03701:02070
GATGGTAGCGAGCGAGTGTGTATACCAGAAGATCAGGAACTCTAGAAGAATTCAGATTTTTAACACGAGAGTAAACGTAAAAAGAAGGTTTTACAAGACTCACGTTAATAATATTGCAGCAGTACGCACACAATCGAAGCGCAGTAAGGATGGCTAGTGTAACTAGCAAGAATACCACGAAAGCAAGAAAAAGAAGTACGCTATTAACTATTAACGTACCTGTCTCTTCCGAAACGAATGAGTACGTGTGCGACGTGTCTCCTACCATCGACACTCCAAAGTCT
+
==?@@CCCCCCBBBDDCBBCDDCBC@BCD@BBD@@A>A>AABBBCC?CD?B?BBCBBCBB5B@BBBCCBBBCCD=BB;;;;;*;D>C5<;;&9@;7<@;;=BBAA?A?BC@A@@?BBCABBABBBBCDDBBB@DD@@??BBB@AAC>A>AA@<@CCCCCCC@CCAAAB?BB>BAB>BB@@?8?=>8>@?@?2?A?B899CAAAA;@;@@AA7;8;?CCC@CBBBBCC>?>@BC=C?@=@CBBBBBBBA@B@@AABBBBCCC?B=><>>>@>@==;A;BF@A677
@ATNG8:03703:02083
GATGGTAGGCACTGCGCACACATCCCAGAAGATCAGGAACTCTAGAAGAATTCAGATTTTTAACATCGAGAGTAAACGTAAAAAGAAGGTTTTACAAGACTCACGTTAACAATATTGCAGCAGTACGCACACAATCGAAGCGCAGTAAGGATGGCTAGTGTAACTAGCAAGAATACCACGAAAGCAAGAAAAAGAAGTACGCTATTAACTATTAACGTACCTGTCTCTTCCGAAACGAATGAGTACTGTATCTATGTGTGCGCTACCATCGACACTCCAAAAGTCT
+
::>>;===;?>C=B?;A<<?A@;;@8===666<<;;7<:===??;@?BA=A<???>:?==+=85738///////8///33333$33,36;==1===6@AABABB??<;;>>7===3555:BCBCBB@@@AABA?AA??<?AAABB??<@?BBC@BCBAABCB@BBBEDC?BB<A@@3:::88)579476878(6><:::@BAAAB7;6;;;:8=8<>A<;6;BBBADB>B?ABG=A@?<>ABB???CABAE:::CCB>>>>@?A<<188>=>>::::/888(9999
@ATNG8:03708:02116
GATGGTAGAGTATCATGTGTATCTCCAGAAGATCAGGAACTCTAGAAGAATTCAGATTTTTTAACACGAGAGTAAACGTAAAAAGAATGGTTTTTTACAAGACTCACGTTAACAATATTGCAGCAGTACGCACACAATCGAAGCGCAGTAAGGATGGCTAGTGTAACTAGCAAGAATACCACGAAAGCAAGAAAAAAGAAGTTACGCTATTAACTATTAACGATACCTGTCTCTTCCGAAAAGATGAGTACTGGTATCTATGTGTGCGCTACCATCGACACTCCAAAAGGTCTT
+
::::6;==CC;;;><656;;;<<<>4555:;:::/0)/)/797444.5:494554555555#57556666@>CAB:?000==<,<@+//)/////#/996<>;:=>9/0,/5995::;488;;>>?@@A::6=@=@?BABB=@@BBC@AA;@<?;;5;BABCCAB=:988@??CC?CBB;?>?=<8;=>:>DDDCA(>>655-56<;=;;6;;>===:>9==;766....7778.5.2222&25333.--5--(.53556665552226222299;785>5532777&,(,,,(
@ATNG8:03671:02138
GATGGTAGTAGTACACTAGTCATACCAGAAGATCAGGAACTCTAGAAGAATTCAGATTTTTAACTCGAGAGTAAACGTAAAAGAAGGTTTTACAAGACTCACGTTAACAATATTGCAGCAGTACGCACACAATCGAAGCGCAGTAAGGATGGCTAGTGTAACTAGCAAGAATACCACGAAAGCAAGAAAAAAGAAGTTACGCTATTAACTATTAACGATACCTGTCTCTTCCGAAAACGATGAGTACACATCGTCGTGTCGTGCTACCATCGACACTCCAAAGTCT
+
DBBC@DDBC@;<=>B>BB@@;CA@B=ABB=@BBBAA=A4;;9596>;CC@C??@9:9AAA/B;::9@@???999,99;999+;=9>9>>C9C?C?CBBBBBA;;6:;@@?CBA=??@?@BBDAA;=;DBCB@BCCC?@?@CCBBB?B=A;;6;BAAABBB=???BBB@BB?BBA5:::99,7?<69=====&664--)--7>AAA<@<;;;=9=966-,,,(,,-25360622222&2222565557885556599;:=:?><><@@>BBBBBBB;;;<?=4=889
@ATNG8:03681:02126
GATGTAGTGTGTCTCTGAGAGTAGTACTCATCGTTTCGGAAGAGACAGGTACGTTAATAGTTAATAGCGTACTTCTTTTTCTTGCTTTCGTGGTATTCTTGCTAGTTACACTAGCCATCCTTACTGCGCTTCGATTGTGTGCGTACTGCTGCAATATTGTTAACTTGAGTCTTGTAAAACCTTCTTTTACGTTTACTCTCGTGTTAAAAATCTGAATTCTTCTAGAGTTCCTGATCTTCTGGCTCTCGTAGACAGATACTACCATCGACACTCCAAAGTCT
+
BBBBBCCBCCBCCHDDCB@@CCCCCCCCBBBB89959@;@?BBCDDCC?BEBDD@C?CCCC?C@CCCCDCBCC@CCCCC1BC?BCCD>CCCC@CBB=@C?:9;EDC@CCBBBDDD@DDC>C?BCCCABAA>ACCC@DCCCBBBBBCCCC@A@C?CCC@A@<@>A@>@@ABBA>A@@@A8?;><7899-8>=>@9???9:9A:::?BBBB3B8:9B?C>??<:===;;;5;188>>>?588>=BBAA>==;;;@AA@????>>;>@???>>==>5;;1:==<
@ATNG8:03712:02160
GATGGTAGCAGACGTGACAGAGCGCCAGAAGATCAGGAACTCTAGAAGAATTCAGATTTTTAACACGAGAGTAAACGTAAAAAGAAGGTTTTACAAGACTCACGTTAACAATATTGCAGCAGTACGCACACAATCGAAGCGCAGTAAGGATGGCTAGTGTAACTAGCAATAATACCACGAAAGCAAGAAAAAAGAAGTACGCTATTAACTATTAACGTACCTGTCTCTTCCGAAACGAATGAGTACGATGAGAGAGCTCTCTCTACCATCGACACTCCAAAGTCT
+
CCBB?BBBBCCFBB>AA;?@BB@AC@CBC@BBAA@C?B=AAA997?<=<8<878773777$338=8???@@;=A:;;;::9:*5>4=.99909@@=996?@@BCB?B@CD?CAA=??AA@@AHCCCFBBBBB@BCBB>AACAAA994;>A;;:;BCBBAAB@CBBBCF?BB?BCC7:9?AA;@993888898%8@:>888AAB@?;@;@@@@<>:==A;;7;A@@@CBAA=:::5:@@=ACBBBBBC???B?????@?>>>===>>:>AA=>=@@@@=AA7=;;;
@ATNG8:03719:02128
GATGGTAGAGTATCATGTGTATCTCCAGAAGATCAGGAACTCTAGAAGAATTCAGATTTTTAACACGAGAGTAAACGTAAAAAGAAGGTTTTACAAGACTCACGTTAACAATATTGCAGCAGTACGCACACAATCGAAGCGCAGTAAGGATGGCTAGTGTAACTAGCAAGAATACCACGAAAAGCAAGAAAAAAGAAGTACGCTATTAACTATTAACGTACCTGTCTCTTCCGAAACGAATGAGTACACATCGTCGTGTCGTGCTACCATCGACACTCCAAAGTCT
+
<===:555555:;666<:<?966=B=@AB<==@?;;4::?BAAA?@<@B?B@@@A;;;;;$99>CABBBBBBBC?CCCBCBC2@A<@<@@A5@BB?CEA???CDB?B?BB<??B?B@AACDCCCCCCBBBBA>AA@@=@BBAA@::6;>C;;:;B@@ABBB?BCDDFC@??<?AA;@@::::+:>=9:9:9:9%8:4998:>@@BB:>:=@@@<?;>AAAB>@C;::BB?C8:;@6=9949;;8>;;9:>>7779;:@;::AAABBB>B@8843337=1;;3;??>
@ATNG8:03670:02215
GATGGTAGCAGACGTGACAGAGCGCCAGAAGATCAGGAACTCTAGAAGAATTCAGATTTTTAACACGAGAGTAAACGTAAAAAGAATGGTTTACAAGACTCACGTTAACAATATTGCAGCAGTACGCACACAATCGAAGCGCAGTTAGGATGGCTAGTGTAACTAGCAAGAATACCACGAAGCAAGAAAAAAGAAGTACGCTATTAACTATTAACGTACCTGTCTCTTCCGAAACGAATGAGTACGATGAGAGAGCTCTCTCTACCATCGACACTCCAAAGTCT
+
@;;4.4:;;<;;;<<<>=>BBBB@@;<9:09??@@@9?99==<:;?6AB6<59??87777'33332:9993522'2294444$55.55.55)599.566;99944050559>>=6::::=><<<<666;;;?7<@>@;>:::;00*//)/<<8==<<>6558<<553:633/3=88;8//(/884/.....#.735...935596>622296=497==<8===;>?A:>4:?=6=77-77;;77773878;::985522222225+25999>8888;?A9A@88
@ATNG8:03673:02172
GATGGTAGCTCGCTGATGATATCTCCAGAAGATCAGGAACTCTAGAAGAATTCAGATTTTTTAACACGAGAGTAAACGTAAAAAGAAGGTTTTTTACAAGACTCACGTTAACAATATTGCAGCAGTACGCACACAATCGAAGCGCAGTAAGGATGGCTAGTGTAACTAGCAAGAATACCACGAAAGCAAGAAAAAAGAAGTACGCTATTAACTATTTAACGTACCTGTCTCTTCCGAAACGAATGAGTACTATAGACTATCTGAGACTACCATCGACACTCCAAAGTCT
+
BBFD@CCCBB==>>==@@AA?999=9=BC?BA@A@@?B>>>>000=5?><?;787779999%88=@:===BBBBB=A>;;;;;*5A<B2;;;;;#9994566<>>==B@C@BB>AAA=??BCBBCCECBBBCCCC?CCCC>@@BBBAAB<@<@998:DCCCCDD?BAABBC@BB?BBB;??999,9>>;888988%8@:=888CBC=>:=9>>888-87<A@AAABBCCDCB?A?BBA<A??=?BCFBBCACCBBBA>>@CCCCBBAA??=>BDBBBBCAA>AC>A999
@ATNG8:03678:02200
GATGGTAGCACACGAGATCTCATCGTACTCATTCGTTTCGGAAGAGACAGGTACGTTAATAGTTAATAGCGTACTTCTTTTTCTTGCTTTCGTGGTATTCTTGCTAGTTACACTAGCCATCCTTACTGCGCTTCGATTGTGTGCGTACTGCTGCAATATTGTTAACGTGAGTCTTGTAAAACCTTCTTTTTACGTTTACTCTCGTGTTAAAAATCTGAATTCTTCTAGAGTTCCTGATCTTCTGGATATGAGTGACTCGTGCTACCATCGACACTCCAAAGTCT
+
@@@@<?>CCCDDBCFCBBBBBBCCEDCCCCBB=BBAC=BA?B???@BBCC@CCCBB?B?BBBC?B?BBCCCBBA>;77878$8<1;>==4=A?=39:@<@B?BBBBBB?=>>>@AAA;AAA<A=@@@@===?;????:=:;;=>=A@??@@898?;;;;=AA<@;???A@@@AA<@@@AA5A<>;>?CDC/A>=>=7=??>9<<?<<6=@@@/@===D<@<@@<@??=>>=:==ABAA?>9>??<?A>>==>;=@A@AA;?=A@A<AA>>??>@>>99;4999/
@ATNG8:03681:02219
GATGGTAGCTATACGTATATCTATGTACTCATTCGTTTCGGAAGAGACAGGTACGTTAATAGTTAATAGCGTACTTCTTTTCTTGCTTTCGTGGTATTCTTGCTAGTTACACTAGCCATCCTTACTGCGCTTCGATTGTGTGCGTACTGCTGCAATATTGTTAACGTGAGTCTTGTAAAACCTTCTTTTTACGTTTACTCTCGTGTAAAAATCTGAATTCTTCTAGAGTTCCTGATCTTCTGGGATGTGTGCGCAGTGCCTAACCATCGACACTCCAAAAGTCT
+
>@0000<BAA<CCBBBGEHCCBBBBBA@AB@@<@AAA<BD?B=;;;AAAB@CCBBB?A?A@@@=A>>??CC@@8=17733&394;9::3:C<A=BCC?AB<??AABA;?==>A@BB9==D;><>??><=;;5;===<??@A==>@;;<BBB?9838==<??<?=@A@===DAA588AAA6A=D5;;ABB/A?<<@29/////77-//;;;+97;;>:>4<<9<::::9:3:5;;???A877:>6>///<<====A?:6717916169966///<<1777-7=9:
@ATNG8:03682:02213
GATGGTAGCTCACGTACGCACACGTACTCATCGTTTCGGAAGAGACAGGTACGTTAATAGTTAATAGCGTACTTCTTTTTCTTGCTTTCGTTGTATTCTTGCTAGTTACACTAGCCATCCTTACTGCGCTTCGATTGTGTGCGTACTGCTGCAATATTGTTAACTTGAGTCTTGTAAAACCTTCTTTTTACGTTTACTCTCGTGTTAAAAATCTGAATTCCTCTAGAGTTCCTGATCTTCTGGATATGAGTGACTCGTGCTACCATCGATTCGAGGAAGTCT
+
BC998;@@@DCCCCCCBBBBDCBBBCDCCCCBBCC>BB@C@CCCABBC?CCCAC?B>BBBB>B?BBBAAACCC?AACCC3B@=@@=@:?CC?AACC?@A;>=>CAA?B??@@B==7>>?:?<AA?AAAAA:@@>>:<;;99;;<>BAAC=??A<@@@<@@<@<AA=@>>BGC@CB@BA7@>C>;<<;;*;BBBB:;;CCAABA??<?AAA3BCBCC@C?A?BBBBB@@@@C?BAA@@C:>>A;=>>AA==;;=@>AA=>>AAA=AAA???;?AAA;A=<<<<
@ATNG8:03684:02170
GATGGTAGCACGACACGACGATGTGTACTCATTCGTTTCGGAAGAGACAGGTACGTTAATAGTTGATAGCGTACTTCTTTTTTTCTTGCTTTCGTGGTATTCTTGCTAGTTACACTAGCCATCCTTACTGCGCTTCGATTGTGTGCGTACTGCTGCAATATTGTTAACGTGAGTCTTGTAAAACCTTCTTTTTACGTTTACTCTCGTGTTAAAAATCTGAATTCTTCTAGAGTTCCTGATCTTCTGGGATGTGTGCGCAGTGCCTACCATCGACACTCCAAAGTCT
+
ABCC?CCCCCCB>CBBBB;666CGFDCCCDCB?BDCG=AA?A@BBBBCCC@CCBCC?C@CDAA>AB??@BAAACC?AAA@@?:#7717333,3;9;?B970:@3552225,5?A=>>@A<;;;<>;>BAA@@;;8:BAA<A@@@@@@@@>>@>=>=A<>>>;::58;A?@@AAC>>9>9999-:6=:>>DDC/AA888.669///=<7;5;>>>/>AAAB=B=;;7;<<;9//-/389>E==:>=@@:@;;6=66566;=@@@<@??:?>>>>>>@@A9<<7<?88
@ATNG8:03684:02204
GATGGTAGCGCACACATAGATACAGTACTCATTCGTTTCGGAAGAGACAGGTACGTTAATAGTTAATAGCGTACTTCTTTTTCTTGTCTTTCGTGGTATTCTTGCTAGTTACACTAGCCATCCTTACTGCGCTTCGATTGTGTGCGTACTGCTGCAATATTGTTAACGTGAGTCTTGTAAAACCTTCTTTTACGTTTACTCTCGTGTTAAAAATCTGAATTCTTCTAGAGTTCCTGATCTTCTGGGATGTGTGCGCAGTGCCTACCATCGACACTCCAAAGTCT
+
A<@B?A:666;;AAA@=CBC;:5;==545<5425??@6;;;@7;AAA@@F@CCBBB?C@BCAA=@<@AAA=B@@@:90000$0>:0//:;298;;///:6::6<<==BC@CCAAA@BB>ABCAH?CBCECCCA=ABAA=ABBBBBBBB@@@BBBCCACCBABA=@@B;;;DDDAA=A;<<<.;4;4;???3@@AAC>BCBBBCCBAA=A@AA0ABBCDAEACC@BCCCCAA>A=@@DCAB@A000,0000<<>56966>>=9=6515444454<44.5>09;:;
@ATNG8:03688:02219
GATGGTAGTATATCGCGTCGCTATCCAGAAGATCAGGAACTCTAGAAGAATTCAGATTTTTAACACGAGAGTAAACGTAAAAAGAAGGTTTTACAAGACTCACGTTAACAATATTGCAGCAGTACGCACACAATCGAAGCGCAGTAAGGATGGCTAGTGTAACTAGCAAGAATACCACGAAAGCAAGAAAAAAGAAGTACGCTATTAACTATTAACGTACCTGTCTCTTCCGAAACGAATGAGTACGAGAGAGCACACGTGTCTACCTTCGACACTCCAAAGTCT
+
CCBB?CCECBBCCFAAABDCBBB@@>@DF@BBCC:::;@BBGDDBA?BC@C@C@>77777)9;@ABBDCBBBBB>AABDFED5BA=B5;;;*9EC?CA@@CCBAB@C@DC?DCD>AABBCBBBECCCCBBCB@BB@@>AABBBBBC=@<@?@<@BBBBCCC?ABBBBB?BB?AA@=@@999,8857667788%/:7<///<<@;;7;=>>>@=?;?ABAA=A@@@ABB@D@BBB<A??;?AAABBBBCDCB999??@?;;>888==7=<=888;;;>8>?5:998
@ATNG8:03692:02172
GATGGTAGAGAGAGCTCTCTCATCGTACTCATTCGTTTCGGAAGAGACAGGTACGTTAATAGTTAATAGCGTACTTCTTTTTCTTGCTTTCGTGGTATTCTTGCTAGTTACACTAGCCATCCTTACTGCGCTTCGATTGTGTGCGTACTGCTGCAATATTGTTAACGTGAGTCTTGTAAAACCTTCTTTTTACGTTTACTCTCGTGTTAAAAATCTGAATTCTCTAGAGTTCCTGATCTTCTGTGTGCGCTACAGTCTCTCTACATCGACACTCCAAAGTCT
+
EEBB>BGCBCBBBCGCCBFCCDBBDCBBBC@@<@BAB=BE@C@CCCBBAB?ABBBB@B?BBBC?B?BBAAFCBBB?>>;=;.?>:?ABD9A@BB?B>><?D=?>;=<=6=>>?@@AA<>>>:>:>A@@@?AD:>@AA:?=>:::@@@A>@?>>:;7:==<>>:<=AA?ACA@@@:<:::9/:7<78////(/;---)--6---9//73:==>.>??;>4:6//-97-//75:6;>=:=@17799==@=>>>>>A@@?@<==666;7796668896CB=CB;:
@ATNG8:03702:02184
GATGTAGAGAGACTGTAGCGCACCCACGAAGATCAGGAACTCTAGAAGAATTCAGATTTTTAACACGAGAGTAAACGTAAAAAGAAGGTTTTACAAGACTCACGTTAACAATATTGCAGCAGTACGCACACAATCGAAGCGCAGTAAGGATGGCTAGTGTAACTAGCAAGAATACCACGAAAGCAAGAAAAAGAAGTACGCTATTAACTATTAACGTACCTGTCTCTTCCGAAACGAATGAGTACGGTGAGATACTCGTGTATCGACCATCCAAAGTCGT
+
844444999;=95566/;75----(---:3:9?>>?<@?BBBBBCCABB?B=9999:9::(73955<?@;97>A7=;;;;;;*;A=A<ADF<CBD@EBCDCC@<<7;=AB?BDB799C?AAFGGFCCBDB;;7;AAA>@?@AAAAA;@<@<;6;CCBABBB?AAA???=@=;000*00=>>*996167665'.836../5><;?;>8>;;;<A;<;AAD@E@@@CCC@C@BAA9@;;6000;;;;;90//66..2655577<;8855.522+//(/////
@ATNG8:03707:02205
GATGGTAGGCGAGAGTGAGAGCAGTATCATTCGTTTCGGAAGAGACAGGTACGTTAATAGTTAATAGACGTACTTCTTTTTTCTTAGCTTTTCGTGGTATTCTTGCTAGTTACACTAGCCATCCTTACTGCGCTTCGATTGCGTGCGTACTGCTGCAATATTGTTAACGTGAGTCTTGTAAAACCTTCTTTTTACGTTTAACTCTCGTCTTAAAAATCTGAATTCTTCTAGAGTTCCTGATCTTCTGGGCAGACTCTCACACGCCTACCATCGACACCTCCAAAGTCT
+
BBBC@CBB?@;@BCBB;A;<959<@?A@:4.434:1;:5:2444===B;9:6:>7@<@?>>7;*000//::99:177;;;;&:=*//////&/833-3;;6<>7:A?CBB@BCB988??<?BC=B<>>@;;:::;>>>>;>>886A=99;9<77775.5297<=7;4;A>555@995;;?DD5A<A58////(/99<<,/,/<<<9:<<<18888(7;<>@<A=??<?=>>BAA<A<A@@A??<??DB6;;=;;;======>==:>??;>==999//)/=49=49-/-
@ATNG8:03671:02233
GATGGTAGGACGAGCGTCTGAGAGGTACTCATTCGTTTCGGAAGAGACAGGTACGTTAATAGTTAATAGCGTACTCCTTTTCTTGCTTTCGTGGTATTCTTGCTAGTTACACTAGCCATCCTTACTGCGCTTCGATTGTGTGCGTACTGCTGCAATATTGTTAACGTGAGTCTTGTAAAACCTTCTTTTTTACGTTTACTCTCGTGTTAAAAATCTGAATTCTTCTAGAGTTCCTGATCTTCTGGATATGAGTGACTCGTGCTACCATCGACACTCCAAAGTCT
+
9;?>5:AB<@9;6<<ABDCBBBCF@CBBBBAA?ACCD@BB?B@BCBBBCC@CCCA@<@=@ABB@C@CCCCCBBBAA5;;;.:?=A@CB=BB;;;;CC@AA?A@@BBB@BDDDCDDD@DCC?B@CEECCCCC?BBAA<AB@@ABBABCCCCACBC>BBB???<?>@?BCBABBC?BBBCC9@;A;;;;;;;%;CAAB>BBCBCCFCBC@CDDD5CCDCC@B>BA>AABBBBC@B@BDBBCF?B>@?ACCCCCCCCCBBBCBBBACC@CAACCCC@?@?CD>C?>>
@ATNG8:03678:02254
GATGGTAGCGCATATCAGCGCAGCCCAGAAGATCAGGAACTCTAGAAGAATTCAGATTTTTTTAACACGAGAGTAAACGTAAAAAGAAGGTTTTTACAAGACTCACGTTAACAATATTGCAGCAGTACGCACACAATCGAAGCGCAGTAAGGATGGCTAGTGTAACTAGCAAGAATACCACGAAAGCAAGAAAAAGAAGTACGCTATTTAACTATTTAACGTACCTGTCTCTTCCGAAACAATGAGTACGTGTGCGACGTGTCTCCTACCATCGACACTCCAAAGTCT
+
CD@@=B;;@@@BBCDCCCBDDDCCC>CCC@BBBB@@<@>A@CCCBC?AB@B?@@@;;;;;;;#;;AABBCCCFCCC=CCCDDDE5A@?B@CCCC5CBB=;;:ACBBAA?BAEC@???>AACBBBCCDGDDDDDBB@CDBB>BABBA@@@<@>@@A=BCCCBCCC@CCDCAB>BB?BBC>@@787.9>>;99999(9A>C9::BAB877)89<::;<5=8=>C;<9;CBBBCC@C?@@@<@B?BBBBBAABBBBBBABBBAABBB?<?7717?@=>@=>>?<BB=B>:6
@ATNG8:03681:02237
GATGGTAGCGAGCGAGTGTGTATACCAGAAGATCAGGAACTCTAGAAGAATTCAGATTTTAACACGAGAGTAAACGTAAAAAGAAGGTTTTACAAGACTCACGTTAACAATATTGCAGCAGTACGCACACAATCGAAGCGCAGTAAGGATGGCTAGTGTAACTAGCAAGAATACCACGAAAGCAAGAAAAAAGAAGTACGCTATTAACTATTAACGTACCTGTCTCTTCCGAAACGAATGAGTACGATGAGATCTCGTGTGCTACCATCGACACTCCAAAGTCT
+
55<;5;;BBBCCCCCCCCCBBBAA@<<<C:>=@444.328::;===7=A7>9<>94555&57<>>@>@DCBCC>BCGHGDG5CB>B5;;;&:@@=@CBBCDDDD?B?BC?B@@>AABBBBBBCCCCCCBCB@BBBC?BA@?A@?@;?;A;;6;CCDCCCD@ABBCAA>AC@CCD<>>988*:==99:9:9:%:?>C979BAAAA;?=?@>><>;>ACBB?BCBBBBB@C@AAA<A@@=@BBBBBBBBBBBBBBB???AAAB>>AB=A@?<;;@A>A5;;1@;:9
@ATNG8:03686:02238
GATGGTAGCTCACGTTCGTCACACGTACTCATTCGTTTCGGAAGAGACAGGTACGTTAATAGTTAATAGCGTACTTCTTTTTCTTGCTTTCGTGGTATTCTTGCTAGTTACACTAGCCATCCTTACTGCGCTTCGATTGTGTGCGTACTGCTGCAATATTGTTAACGTGAGTCTTGTAAAACCTTCTTTTTACGTTTACTCTCGTGTTAAAAATCTGAATTCTTCTAGAGTTCCTGATCTTCTGGTATGACTAGTGTACTACTACCATCGACACTCCAAAGTCT
+
444<055;=<<<<<=6656<;;;===@@@@@C:ABBD>BB?B?@@@@BDD?BCCBB=A>@AAC?A>AEA@A??;=8<=<=<,<?;>887)6>00)0/838;5:<88=?38677;:9<99??;?<>?>=888;5:;:;5;:>==522266767353....235/5068;;;999;499>>@2>;A:??DDD.;:;;;3;?>B@>>?=?4::::*:;;;>=A=AB=C@@@>>><@<@AAAAA<@@@=???>?@@>>>@@ABADAA@?:==?>??>;;;<AA9>>>>
@ATNG8:03689:02220
GATGGTAGCTCACGTACGTCACACGTACTCATTCGTTTTCGTAAGAGACAGGTACGTTAATAGTTAATAGCGTACTTCTTTTTTCTTGCTTTCGTGGTATTCTTGCTAGTTACACTAGCCATCCTTACTGCGCTTCGATTGTGTGCGTACTGCTGCAATATTGTTAACGTGAGTCTTGTAAAACCTTCTTTTTACGTTTACTCTCGTGTTTAAAAATCTGAATTCTCTAGAGTTCCTGATCTTCTGGGTGTATCAGCGAGTATCTACCATCGGACACTCCAAAGTCT
+
ABBC@BCCCCBE;<6===BBBBDDDBBCCCBA=B@@A@7A@@@@CBACCCC?CCCBB?B?BCBB>A>ABBBBBBBB?>=;<;<%9718888'5@993999/9A<@@@=;;5;=@?@A@@<>>>=A=@@@@@?==9<A?>:==>>???@@@@BA??@@<>>@<@@<A;A@@@@@@@@<?>>==2>:=:=@DDD/>>99=1988///==;??:?AAA/A>>>B<B;?@@@@?9883806699>D766881///66688=?>>>>C@@;;6;9//,/<<<<A7;;3;===
@ATNG8:03708:02243
GATGTAGAGAGACTGTAGCGCACCCAGAAGATCAGGAACTCTAGAAGAATTCAGATTTTTAACACGAGAGTAAACGTAAAAAGAAGGTTTTACAAGACTCACGTTAACAATATTGCAGCAGTACGCACACAATCGAAGCGCAGTAAGGATGGCTAGTGTAACTAGCAAGAATACCACGAAAGCAAGAAAAAGAAGTACGCTATTAACTATTAACGTACCTGTCTCTTCCGAAACGAATGAGTACGATGAGAGAGCTCTCTCTACCATCGACACTCCAAAGTCT
+
44;9//////<<<//6=<?>=<<<7;;;:><<;==:=:=?:??CB?BE?A>??=;;>>?1A??>8BBCCBBAB=87;@@@@+==7;.999&5;;5;;;;566<@>A?BA@DDC?CCD@@ACCDGCCCDDDD@BB@@=@@AAAA??;<9=00+0@@@@@BB=??B????BA<??@<>?877.7?@>BBCBB38959///98=<>:>;;;;>1818>BBC@CCCAAAB@B@BBB>??@?AABCBBAAAA???BBB@<==?EA@@;;5;>>888<@AA9==6====
@ATNG8:03717:02234
GATGGTAGCTCGCTGATGATATCTCCAGAAGATCTGGAACTCTAGAAGAATTCAGATTTTTAACTCGAGAGTAAACGTAAAAAGAAGGTTTTACAAGACTCACGTTAACAATATTGCAGCAGTACGCACACAATCGAAGCGCAGTAAGGATGGCTAGTGTAACTAGCAAGAATACCACAAAGCAAGAAAAAGAAGTACGCTATTAACTATTAACGTACCTGTCTCTTCCGAAACGAATGAGTACGAGAGAGCACACGTGTCTACCATCGACACTCCAAAGTCT
+
<<==?BDDDD@@CGBBBCCCCBBAB?BDD@DBCCBB@B????AABB?BB?B??>?=====,??ABCBAACBBCC=A=;;;;;*;A<@=@BB7BCCACCCCDDBBB9989C?CDD>AAAABBBBCCGCDCBBB?CCCC?BAABBBBB@C?CBA?ACDDCBBC?BBBBBB@BC?CCD?BABA=BED@CCCCD3BB>;;@@@A89:>A<@;;;;>=CAA@@8;;>A@@@>E<>>>7=??<>>>BBA>>>?>>=@@AAAA>>>??@@@<@@@@>==<<<56606;//
@ATNG8:03672:02292
GATGGTAGGCGTGTGAGAGTCTGCCAGAAGATCAGGAACTCTAGAAGAATTCAGATTTTTAACACGAGAGTAAACGTAAAAAGAAGGTTTTACAAGACTCACGTTAACAATATTGCAGCAGTACGCACACAATCGAAGCGCAGTAAGGATGGCTAGTGTAACTAGCAAGAATACCACGAAAAGCAAGAAAAAGAAGTACGCTATTAACTATTAACGTACCTGTCTCTTCCGAAACGAATGAGTACTATGTAGAGCTCTATACTAATCGACACTCCAAAGTCT
+
CBBB?BCC@CBBBCCBCCCBB@CC@CCC@CCCCAA?A@BCCCBCB@BB?B>BABBBBBB3B@CCAAABCBBAC=BBACABB1BB>A6;;;5<:<8=>>??BB??7:6:>:>6638==>B@@@?CACC>A@@:;<=C8<<;>@@@A;A;@994;AAA@@@@:@A@@@@;;;7;??7::5555)8::4:::::*9818=<=@@@AA<A<A==>7;<A@>=>;???C;;;:?;A@A7A@@<;??><>>>>>><@BBB@@>>=>=A<<8;AA@@>>>?:>=7><9;
@ATNG8:03680:02289
GATGGTAGTGCGTGAGAGAGAGACCAGAAGATCAGGAACTCTAGAAGAATTCAGATTTTTAACACGAGAGTAAACGTAAAAAGAAGGTTTTTACAAGACTCACGTTAACAATATTGCAGCAGTACGCACACAATCGAAGCGCAGTAAGGATGGCTAGTGTAACTAGCAAGAATACCACGAAAGCAAGAAAAAAGAAGTACGCTATTAACTATTAACGTACCTGTCTCTTCCGAAACGAATGAGTACACACTCTCATATGACACTACCATCGACACTCCAAAGTCT
+
8944.44:;<<<;<<??>>@>B00+//93:>>??;5>7;445;;:6>;<>;99893777'7288:::>@?;<<57349;==)<<8;499;>0>AD@A<99;;;:?7?@CC@AAB@BC?@ABCCCCBBBBBAA=AAAA<@@A:;;BB?C@B@@>ADBAACBB?BBBBCC@BB?BBB?AA???8<<<89999:9%9>89;??FFB>><>:<<@@6=7==A;;7;AABBBC?A??@@9?A@?BCBBBBBAAABAAACCCCACAAAAB??=?@AAB??=BB?BB;A@@0
@ATNG8:03701:02290
GATGGTAGCTCACGTACGTCACACGTACTCATTCGTTTCGGAAGAGACATGTACGTTAATAGTTAATAGCGTACTTCTTTTTTTCTTGCTTTCGTGGTATTCTTGCTAGTTACACTAGCCATCCTTACTGCGCTTCGATTGTGTGCGTACTGCTGCAATATTGTTAACGTGAGTCTTGTAAAACCTTCTTTTTTTACGTTTACTCTCGTGTTAAAAATCTGAATTCTTCTAGAGTTCCTGATCTTCTGGGATGTGTGCGCAGTGCCTACCATCGACACTCCAAAGTCT
+
BBDE@CCCBBBCCCCBBCBBBBCCCBCCCCAA>@CDE>CC?@??BBBBCBBBBBBB>B?AAAA>C?CCCBABBBC;>======#@B@DECD=CCBB=@::6:A;?@BDCB?BCCCCFAC>ACC=@?@ECCDDBB?BCBB@DBBCCCCCCDDBCBCBB@CBB???=@@DCCBBBDBB?BCCEF9B?C@CCCCCCC#@?999,;BBBCBBBDCAEEDE3CCCCC8;9;B?BCCCBBA@C@CCCCDB=A999,99:9BCDCCCCCCCDABBB>BBBCCCBBCC@BA<A:::
@ATNG8:03703:02307
GTTGGTAGTGTCATATGAGAGTGTGTACTCATTCGTTTCGGAAGAGACAGGTACGTTAATAGTTAATAGCGTACTTTCTTTTTTTCTTGCTTTTCGTGGTATTCTTGCTGTTACACTAGCCATCCTTACTGCGCTTCGATTGTGTGCGTACTGCTGCAATATTGTTAACGTGATTCTTGTAAAACCTTTCTTTTTTTACGTTTACTCTCGTGTTAAAAATCTGAATTCTTCTAGAGTTCCTGATCTTCTGGCCTCGTAGACAGATACTACCATCGACACTCCAAAGTCT
+
CC?C@CCBBBBDCCCBBBDCCCCCDBBBBC?=6;777/;B?C@CCCBCCD@BBCCD?B?BBBB@D?CBBD@@@9990;@BBBCC#CC?B;;;;.;C@A=@BC?AA?ACCDH@CCCBCCBB>@9949<?BACABAB@BBBB=BACBCCCCDCCCCCAA@?CCD@BB@B@BABC>>:9949@@@@0=299/:?BABCB#B?:::.;ACCDDCAAAADDFD3CCBBC?C?BC@CECCCCC?C?CCCDCC?BBC>B>BCCBCCCCCBCCCCC@@>@DCDDDCBBB?BB<BA@A
@ATNG8:03707:02303
GATGGTAGTGTCATATGAGAGTGTGTACTCATTCGTTTCGGAGAGACAGGTACGTTAATAGTTAATAGCGTACTTCTTTTCTTGTCTTTCTGTGGTATTCTTGCTAGTTACACTAGCCATCCTTACTGCGCTTCGATTGTGTGCGTACTGCTGCAATATTGTTAACGTGAGTCTTGTAAAACCTTCTTTTTTACGTTTACTCTCGTGTTAAAAATCTGAATTCTTCTAGAGTTCCTGATCTTCTGGAGATATCATCAGCGAGCTACCATCGACACTCCAAAGTCT
+
545=0545;>@==??>>=BBCCCCCCBBBCB@<;000)/:)//9<<<;;7;=;9929.444=9?7@AA;;@>>=54444&4<543388088333399;4886;;:489@B@AACCCC::;A=@=AAAA;;;D@DCCC@BBCCB;:;B;;:@@>>;9;5504<395;<;;;;;==.44444&439<999999$9@BCC=CBBBBAA@@@<ABBB3CAAAD@C@AB?ACCC;;;6;>AA@CDE?BBB=@@;;;BBBBBA??;;9C@@@=999499=<<:055/6>>@
@ATNG8:03713:02276
GATGGTAGTGCGTGAGAGAGAGACCCAGAAGATCAGGAACTCTAGAAGAATTCAGATTTTTAACACGAGAGTAAACGTAAAAAGAAGGTTTTACAAGACTCACGTTAACAATATTGCAGCAGTACGCACACAATCGAAGCGCAGTAAGGATGGCTAGTGTAACTAGCAAGAATACCACGAAAAGCAAGAAAAAAGAAGTACGCTATTAACTATTAACGTACCTGTCTCTTCCGAAACGAATGAGTACGAGAGAGCACACGTGTCTACCATCGACACTCCAAAGTCT
+
::<<?BC=@@@AACBCCCBBBA9;:/9BA:ABBBAA=@7?BBBCCDAGE@B<??@@ABBB1B@CBAABBCCBBB=A@@@@@@0?@=A4;;;&5<>9<966@??BC@B@BDACCC?ABDBCBBBCCCCDDCCC@CCBB>@ADC@A994;=@@@=ADBBCCBB?BCCCBB?AA>ABB;?>::::+:::3:9999:%0><=///==@881816;>>:>;>>BBB?BBBBAAA?B?BA@9@::8:BBBCBBCCCBBBBBBB>>>>>@@<<=:=>>><::;>@<AD3;888
@ATNG8:03677:02344
GATGGTAGCGCACACATAGATACAGTACTCATTCGTTTCGGAAGAGACAGGTACGTTAATAGTTAATTAGCGTACTTCTTTTTCTTGCTTTCGTGTATTCTTGCTAGTTACACTAGCCATCCTTACTGCGCTTCGATTGTGTGCGTACTGCTGCAATATTGTTAACGTGAGTCTTGTAAAACCTTCTTTTACGTTTACTCTCGTGTTAAAATCTGAATTCTTCTAGACGTTCCTGATCTTCTGGACGACGCGCACTGACACTACCATCGACACTCCAAAGTCT
+
545=8:;;996===<B;;9<<>4555555<<>9=<<<1::)/)///7:?@9<<==>9=8:://+0)-388-//77:)/4888'8:28344(/7///;;2/5.5559;=8>@996>>@?BAB>A6:9@99599295>C.66;AA;=@@999BEDCC??==;>>+0*/:>=??BBB=@0000)0:@*////&/9:;<1555555:<<<.555&55555.5.5:5:>@@966=:?:===>==8599;959999;;0/0..0/0::9=+54;<99:<<<6<<199/0
@ATNG8:03680:02341
GATGGTAGTAGTACACTAGTCATACCAGAAGATCAGGAACTCTAGAAGAATTCAGATTTTTAACATCGAGAGTAAACGATAAAAAAGAAGGTTTTTTACAAGACTCACGTTAACAATATTGCAGCAGTACGCACACAATCGAAGCGCAGTAAGGATGGCTAGTGTAACTAGCAAGAATACCACGAAAGCAAGAAAAAAGAAGTACGCTATTTAACTATTAACGTACCTGTCTCTTCCGAAACGAATGAGTACGTGTGACGTACGTGAGCTACCATCGACACTCCAAAGTCT
+
?@@@>B>CB>CDB=??=ACBBA@;;6;CB?DB;;;A?A=A@B???B@CB@C?;;;:9999$7:==?<;::79???6;////////#/807177777$733,379898955058<=8>>>9>>AACCCCECCBC@B@C@CCBB@A@@?>==?0:6:@@;@CBBBACA?ACC@@@>AA=AAA8<<999,8856778888%8=8;868?>=<==-808::A6;7;ACBD@CBAA@CC@C?BBB<C??<?BAABCBBBBABBBBCBBBAABBCCAA>BBABBBBA;;)//)0000
@ATNG8:03684:02362
GATGGTAGTGTGTCTCTGAGAGTAGTACTCATTCGTTTCGGAAGAGACAGGTACGTTAATAGTTAATAGCGTACTTCTTTTTCTTGCTTTCGTGGTATTCTTGCTAGTTACACTAGCCATCCTTACTGCGCTTCGATTGTGTGCGTACTGCTGCAATATTGTTAACGTGAGTCTTGTAAAACCTTCTTTTTACGTTTACTCTCGTGTTAAAAATCTGAATTCTTCTAGAGTTCCTGATCTTCTGGGTGTATCAGCGAGTATCTACCATCGACACTCCAAAGTCT
+
:9995:<=A@A>;<;99;99::>:>AA?@@@B>BABB=CB?B?BKCCCCC?CCCCC@C@CCCC?C?CCCCFEDEB@CCCCC5CC@CBBB<ABA@<@;;7;E?AAADDEGCCCCCCCCBCDC@B?CCCCCCCC@CCCC@CCDCCCCBBBBBBBBBCACBB?BC?B?CBCCBBCCC?A:999-99>;:::::*;??@C>CCCCCCCCECADDEF3C;;<H9;9;C@CEDCCBB@B@CCCCBA=?::;6;AABGFBBBBCCCDDGCCC@CCBBCCDCCC?BB<AAAA
@ATNG8:03699:02367
GTGGTAGGCGACATACATACGCGCCAGAAGATCAGGAACTCTAGAAGAATTCAGATTTTTAACACGAGAGTAAACGTAAAAAGAAGGTTTTACAAGACTCACGTTAACAATATTGCAGCAGTACGCACACAATCGAAGCGCAGTAAGGATGGCTAGTGTAACTAGCAAGAATACCACGAAAGCAAGAAAAAAGAAGTACGCTATTAACTATTAACGTACCTGTCTCTTCCGAAACGAATGAGTACGTGTGCGACGTGTCTCCTACCATCGACACTCCAAAGTCT
+
=4429:A>;:;BCCDDDDDBBBCC>BBCDCBBB@@6;7;BBBCCD?BA?C?BBBBBGEG5B@BBCCCBCEDCC>DCBBBBB0BC<A4;;;.;CD?BBCBCBCBB?C?BB@BBB<@@BBCCCBBBCCCCCBB?BBCC???@CCC??<A@C@B>BCCCBBBD@AACAAB?BC>?>>;??888*9==9999:::%0>;>000@@?>?<?<>>AA;?;@EDBB@BCCCBBC@C?BBB:A::7:C@@@A@A@AAA@AA@@??=>>>?@CC@B???AA???@;A?:<777
@ATNG8:03703:02330
GATGGTAGACATATCGTACTCTCTGTACTCATTCGTTTCGGAAGAGACAGGTACGTTAATTAGTTAATAGCGTACTTCTTCTTCTTGCTTTCGTGGTATTCTTGCTAGTTACACTAGCCATCCTTACTGCGCTTCGATTGTGTGCGTACTGCTGCAATATTGTTAACGTGAGTCTTGTAAAACCTTCTTTTTACGTTTACTCTCGTGTTAAAAATCTGAATTCTTCTAGAGTTCCTGATCTTCTGGCGCGTATGTATGTCGCCATCGACACTCCAAAGTCT
+
BBCC@CD>CCEEBAA<ADC;99??=@?@@BCB?BBAA<??<??AA::8@@:<<;00(/(/(/6606=@ABB@>>>@<@A25;2574>?@<9<<@A>>A=9==///365507;@;;:>B=BAB;?;>AA??===;????68898A<==>???@<=<?8===;>>=B=C?>>><<=?;??@@>1=39177776(8>:::1:77///;::><BBBB/A==>?=B=;;7;>>=>=<8=:=>@==@177:6:<?@===>>?=>>>>>:====<;<633077.337=
@ATNG8:03713:02334
GATGGTAGCTATACGTATATCTATGTACTCATTCGTTTCGGAAGAGACAGGTACGTTAATAGTTAATAGCGTACTTCTTTTTTCTTGCTTTCGTGGTATTCTTGCTAGTTACACTAGCCATCCTTACTGCGCTTCGATTGTGTGCGTACTGCTGCAATATTGTTAACGTGAGTCTTGTAAAACCTTCTTTTTACGTTTACTCTCGTGTTAAAAATCTGAATTCTTCTAGAGTTCCTGATCTTCTGGTATGACTAGTGTACTACTACCATCGACACTCCAAAGTCT
+
@??B;CCBCB>CGABACCDDCCCBBC@CACCC@CBCC=BC?C@BAACCCC@CCD??<?<@AAA=A>ABBBCBBBC?A@?@==&?>9>@??8@CBB;=>B?BB?CCCB@@>@@?@A===<===;?;????>>>A=AAAA6::??@@>>>AAA@:;:A<::;=>>:><@@A@@@AAA=>>>AC5B=A967666(7=9990:<=::;????<ABBB/?????;?<@@<?@??>>><A<@@??>>;>?B=A?>>>>>AA@@?AAA??A@A;@>>@==>??C7;;6;???
@ATNG8:03713:02345
GATGGTAGGCGACATACATACGCGCCAGAAGATCAGGAACTCTAGAAGAATCAGATTTTTAACACGAGAGTAAACGTAAAAAGAAGGTTTTACAAGACTCACGTTAACAATATTGCAGCAGTACGCACACAATCGAAGCGCAGTAATGATGGCTAGTGTAACTAGCAAGATACCACGAAAGCAAGAAAAAGAAGTACGCTATTAACTATTAACGTACCTGTCTCTTCCGAAACGAATGAGTACAGAGAGTACGATATGTCTACCATCGACACTCCAAAGTCT
+
>>>>:?;;85955<;;;;;<<996=165<7:5///0)/3----//:6::/55;;44444)57=CB999999DD>CB@A?>?1@C@IBEHK<AA@>A@@@A@@@?8<;9938??7?@@BCCCCCCFHCCBBB@CCDD?BCBAA;::588???9>?<<>ABB?BBB@@@<00/:6//2255(256022222$.3.3...335;;).-.355(.).5<9:8<;;;=>>*.).::/:..)-::=?A@??@CBBBBBBFBBBBBAAAD?B:::>;::::1::,9?::
@ATNG8:03719:02334
GATGGTAGTCTCAGATAGTCTATAGTACTCATTCGTTTCGGAAGAGACAGGTACGTTAATAGTTTAATAGCGTACTTCTTTTTCTTGTCTTTCTGTGGTATTCTTGCTAGTTACACTAGCCATCCTTACTGCGCTTCGATTGTGTGCGTACTGCTGCAATATTGTTAACGTGAGTCTTGTAAAACCTTCTTTTACGTTTACTCTCGTGTTAAAAATCTGAATTCTTCTAGAGTTCCTGATCTTCTGGGATGTGTGCGCAGTGCCTACCATCGACACTCCAAAGTCT
+
:44;3444::55599556<;;:==<4444444.4//;1;;,/)/7777<=8<<444.4.48433(46;44444444344444$3;2833380877;;1333.3368888:<=>A@ABBBA>BBB?B:::BA@B;;6;@@@?BBEAAAB@@@@A@@>?=:@00*/7*/)/::===:::)/////&/)/)5555&49::;,//<BAAB9697<::<+<>?AE@C@CCACAABBBB?C?BBB@@@=;;;;0;;;;BCEAABCCCCCABBB>BB@@@CCBCC>AB=B@@@
@ATNG8:03673:02389
GATGGTAGTCTCAGATGTCTATAGTACTCATTCGTTTCGGAAGAGACAGGTACGTTAATAGTTAATAGCGTACTTCTTTTTCTTGCTTTCGTGGTATTCTTGCTAGTTACACTAGCCATCCTTACTGCGCTTCGATTGTGTGCGTACTGCTGCAATATTGTTAACGTGAGTCTTGTAAAACCTTCTTTTACGTTTACTCTCGTGTTAAAAATCTGAATTCTTCTAGAGTTCCTGATCTTCTGGGTCTCCTCTCACGCACTACCATCGACACTCCAAAGTCT
+
<666:?<=BCCCCCCCBB==@@00///79/4.9>@@;@A?B?BBACB?;7A<@BC?C=B@<<8<7A;C>>==<<.54;;;(:>7;?@@4;///)/7949>266<==>669DBBBBB=ABC<@?BHDCDC;;:;CCC@BAABCDE@@@A@;;:@@;;;:=AA1937395<===?9:>===*5.5<9999*99==A8@@B9:9?@@@2::::*:9::92929=9=@BBBBC?C?CCACAB?A;;;7:BBBACBBCBCCBBCCED@BA;::ECAAB?AA;A???
@ATNG8:03676:02404
GATGGTAGAGTATCATGTGTATCTCCAGAAGATCAGGAACTCTAGAAGAATTCAGATTTTTAACACGAGAGTAAACGTAAAAAGAAGGTTTTACAAGACTCACGTTAACAATATTGCAGCAGTACGCACACAATCGAAGCGCAGTAAGGATGGCTAGTGTAACTAGCAAGAATACCACGAAAGCAAGAAAAAGAAGTACGCTATTAACTATTAACGTACCTGTCTCTTCCGAAACGAATGAGTACACACTCTCATATGACACTACCATCGACACTCCAAAGTCT
+
56==:=CEEDDEB>??=BCDDA@@B?AAA>AAACBA?A?AAEDCCB?BC@D@CD@99999*;>DDCBBCDCCCC>CCBBBBB5@B=B4:::*:@@7@?;;=CDBB?B?BC=@@@>BBAACCCCCAEECCCBB?CDBB?BBBBBBBC<?;@996:BBCBBBC?CCAABB>BB>BBC@BBBBB=ABB>>>>==.=?==888??AAB8;7;BBB<A<AACAB?ACBBBBB@C@CCC=CCC?BBBBBBBBACCBBAAAADCCCAAABBD@CAACCCBAAA>@@:AAAA
@ATNG8:03679:02389
GATGGTAGCGCATATCAGCGCAGCCCAGAAGATCAGGAACTCTAGAAGAATTCAGATTTTTAACACGAGAGTAAACGTAAAAAGAAGGTTTACAAGACTCACGTTAACAATATTGCAGCAGTACGCACACAATCGAAGCGCAGTAAGGATGGCTAGTGTAACTAGCAAGAATACCACGAAAGCAAGAAAAAGAAGTACGCTATTAACTATTAACGTACCTGTCTCTTCCGAAACGAATGAGTACGATGAGATCTCGTGTGCTACCATCGACACTCCAAAGTCT
+
@A@@<>455@<BCCBBBBCAABCCD>CCB9;:@A?A6;69>A>BBC?A?=?<;;99:;;;*;?CDCCCEHCCCL?CB;;;;;*;B=A5;:.5<<7<====<>BC@C?BBA????BBBCBBCBCCCCCCCCC@CCCC@CBA@B@:98;?BDG@CCCECCB@>BCCBBA?CC@CDC?@?>??8===;:::::.9A?BBAACDC>?1618<==1808@AAA@BC@A@DC=@;000+000,0<:>BBBCCBBBAAADAAABBBBB>>>=AB@>>=@===177);@@@
@ATNG8:03684:02375
GATGGTAGTATAGAGCTCTACATAGTACTCATTCGTTTCGGAAGAGACAGGTACGTTAATAGTTAATAGCGTACTTCTTTTTCTTGCTTTCGTGGTATTCTTGCTAGTTACACTAGCCATCCTTACTGCGCTTCGATTGTGTGCGTACTGCTGCAATATTGTTAACGTGAGTCTTGTAAAACCTTCTTTTTACGTTTACTCTCGTGTTAAAAATCTGAATTCTTCTAGAGTTCCTGATCTTCTGGATACACTCATGTGCACCTACCATCGACACTCCAAAGTCT
+
55<=:?CCC@BBCBCAA<@B>BBBBDBBBA@@<@===9??>A???>BABB@BCBBB?A?ABCC?B?BBCBB===A=A????.?<6:678)5>;@00/;69<5>=>@AA;>>@=<=AA=>==<@<???>>>?>=FAAA:==C>>>@@>=>==:::?::;;;??<@<@BA?>>AAA=A>>>>6><A99;999.9<=@@7@C@<;=A;<<;AAAA.A=>=A;A=<=9>?>=::8<=<@A><<>8<<A;>>@@@@>>;;;>@>AA;@@A=>>>>>>>@@@;9;18866
@ATNG8:03690:02419
GATGGTAGCGCACACATAGATACAGTACTCATTCGTTTCGGAAGAGACAGGTACGTTAATAGTTAATAGCGTACTTCTTTTTCTTGCTTTCGTGGTATTCTTGCTAGTTACACTAGCCATCCTTACTGCGCTTCGATTGTGTGCGTACTGCTGCAATATTGTTAACGTGAGTCTTGTAAAACCTTCTTTTACGTTTACTCTCGTGTTAAAAATCTGAATTCTTCTAGAGTTCCTGATCTTCTGGTCTACTACACTATACTCTACCATCGACACTCCAAAGTCT
+
ECBB?CC>>BCD>CCCCCCCDDCCBBBBB@@?<?CCC?CC@B?BAAA=BC?BC;9;@B?BCBB?B?BAABCCC@@:;;;;;);A?D<BB6A<==:====<B=AAABCC@CECCCEBC@BBCAD?CCDDBBBG@DDCC?BAAADCCBBBAACCCBB?BCC@BB?B@CBABBBBBB@C@@@@7>;@;;;;;.;AAAA=CAA@DCABAB@CCCC5CBBCC?B@CC@BBBAA@@<@>ABBBBB>BAB?BCCBCCCCEDBBBBBCC@@?9>>>999A@>?;?A9B@@@
@ATNG8:03699:02419
GATGGTAGCTCTGCTCTGACTCTCGTACTCATTCGTTTCGGAAGAGACAGGTACGTTAATAGTTAATAGCGTACTTCTTTTTCTTGCTTTCGTGGTATTCTTGCTAGTTACACTAGCCATCCTTACTGCGCTTCGATTGTGTGCGTACTGCTGCAATATTGTTAACGTGAGTCTTGTAAAACCTTCTTTTACGTTTACTCTCGTGTTAAAAATCTGAATTCTTCTAGAGTTCCTGATCTTCTGGCGCTCTGTCACGTCTGCTACCATCGACACTCCAAAGTCT
+
444:5:ABBCDCCCCFHCBBECCBCAA@CC;:7:>>;:@B?C@CCCDCCC?CCAAA@CAECCC@C@CCCGCA@@@;;;;;;*;<59999)9495.5;@;@B=ABBCDFABBCCELA@?ACG?B?CEEBBCBB?CCCB?DBBBBBBBEBBBACCCC?CCC?CC@D>AABBCCDBB=A;;;;.;=A=;;;;.;E@@A<AACBBCCABA=@@@@,@@BBB?B@BC@DDC;;<DAD@CBBBAA=A?@<AAABBAAABBBDBBBCCBBA?;;;;:A:::?;>=8?=;=
@ATNG8:03700:02381
GTGGTAGAGTATCATGTGTATCTCCAGAAGATCAGGAACTCTAGAAGAATTCAGATTTTTAACACGAGAGTAAACGTAAAAAGAAGGTTTACAAGACTCACGTTAACAATATTGCAGCAGTACGCACACTATCGAAGCGCAGTAAGGATGGCTAGTGTAACTAGCAAGAATACCACGAAAGCAAGAAAAAGAAGTACGCTATTAACTATTAACGTACCTGTCTCTTCCGAAACGAATGAGTACTACTCTCAGAGACACACTACCATCGACACTCCAAAGTCT
+
B;<.499:<B>DFD<;;BBABDCC@CCC@CCBB@@>@=@BBBC@A=@C@C@CCBBBHHH5DACBCCBCCCEEE?;:;BBBB5AA<D699,4995:<<<58787-76;;28==;998ABBBCCCDCCDDCCCBCBB?B?@?AA??9A=A;;8;CBBBCDE?@ACAAA@CD@CCA:==999+89=9>>@?@2=C;?;>89;>>@:=:=@>>1818:BBB@C;;:CAA>B?BBB=B<;8;CCBBBBCBBCBCBBBBBBAAA@999B?CBA@B>>>??=BB:DCA;
@ATNG8:03704:02406
GATGGTAGCGCACACATAGATACAGTACTCATTCGTTTCGGAAGAGACAGGTACGTTAATAGTTAACAGCGTACTTCTTTTCTTGTCTTTCTGTGGTATTCTTGCTAGTTACACTAGCCATCCTTACTGCGCTTCGATTGTGTGCGTACTGCTGCAATATTGTTAACGTGAGTCTTGTAAAACCTTCTTTTTACGTTTACTCTCGTGTTAAAAATCTGAATTCTTCTAGAGTTCCTGATCTTCTGGGTCTCTCTCTCACGCACTACCATCGACACTCCAAAGTCT
+
56::8====?@BBAA;65@<=<?;?==<=<9:.3455)55.5.5<;<>BB<@><;;8;?CBCB>C?CCC@??A@?89:::-4;-334;;0453;?2;886;?;787?ABADFCCCCCD@CDC@C?CCBCBBAA=ABCC@CBBBBBCCDDCCCBBBB@CCC@AA?A?CBBCAAB>>9?::9:.;<A>;;;;;*;@@AE=BBBCCCCCCCAEJJJ3CCBBC>A=AB?BCCCCAA<?=@BCCCC@BABB=BBCCCCCDCECCAABCCCC@BCB@@ABBBC@CC=BBCB
@ATNG8:03674:02448
GATGGTAGTCTCAGATAGTCTATAGTACTCATTCGTTCGGAAGAGACAGGTACGTTAATAGTTAATAGCGTACTTCTTTTTTCTTGCTTTCGTGGTATTCTTGCTAGTTACACTAGCCATCCTTACTGCGCTTCGATTGTGTGCGTACTGCTGCAATATTGTTAACGTGAGTCTTGTAAAACCTTCTTTTTTTACGTTTACTCTCGTGTTAAAATTCTGAATTCTTCTAGAGTTCCTGATCTTCTGGTCTACTACACTGTACTCTACCATCGACACTCCAAAGTCT
+
B@@@@DCCBCBBCCDCCCBBCCDCCCCCCB@@>@BB?CC@C@CCCCCBB=ACDDD<A>ADCB>B>BCBCAAADC>977777$:A=ABBC>AACC@CCCACC@:9;CCC@CBBBBA;;75567<8<>>;A666:=?==<?>BBBBCCBCCCDBBBB?BCB?AA>A@CBCBBBCCD@CCCCC9B=@=?======#>@@BC>CCCBBCCCCB@ECC;B@BCCC@C?CC?CCCCBBC?C@BBBCCC?AACACCCBCCCDDB@@@DDCCCBB?B@??CCCCBB58839>==
@ATNG8:03680:02465
GATGGTGGAGACACGTCGCACACGTACTCATTCGTTTCGGAAGAGACAGGTACGTTAATAGTTAATAGCGTACTTCTTTTTCTTGCTTTTCGTGGTATTCTTGCTAGTTACACTAGCCATCCTTACTGCGCTTCGATTGTGTGCGTACTGCTGCAATATTGTTAACGTGAGTCTTGTAAAACCTTCTTTTTACGTTTACTCTCGTGTTAAAAATCTGAATTCTTCTAGAGTTCCTGATCTTCTGGTGTCTGATCTGTATCACTACCATCGACACTCCAAAGTCT
+
CBBB@CB@CCCCCCCCCCDDDBBCCCCCCBB?BCCD=CC@C@AAACCCC?CCCBA?A?BBBC?C?ABCCBBBBB>=<>=>,<<9<5687&5?@A@CBB@A?<<<=BBB@>A@??AAA;AAA:>9>>>>;;;=;C?>>7>>AA===>@AAAA@?=?;??><AA<A8<<>?@AAAA<>>>CC5A9A;A<<<<+;;666)--7---;66:9===>.=@@@E=@<<;7;>?@>>><A:>>@@@@<>>>=>>>><><CAAAAAAA>>>??:?AAA>>>;;;:>>7>???
@ATNG8:03693:02446
GATGGTAGATATATGCACGCTCTACCAGAAGATCAGGAACTCTAGAAGAATTCAGATTTTTAACACGAGAGTAAACGTAAAAAGAAGGTTTTACAAGACTCACGTTAACAATATTGCAGCAGTACGCACACAATCGAAGCGCAGTAAGGATGGCTAGTGTAACTAGCAAGAATACCACGAAAGCAAGAAAAAGAAGTACGCTATTAACTATTAACGTACCTGTCTCTTCCGAAACGAATGAGTACACATCGTCTGTCGCTACATCGACACTCCAAAGTCT
+
BBCB?AABB;9;@A@A@A<AAABCC=@@???CBBBB>A<ACCB@?=?AC8C8CAA@>===+:7A=?=;::=>==355?@=@@0<?7?7<<<0<=?;>?BBA@BBB?A?BB?AA@@BAA?@@BBKDDCCBA@@?BAAA=AA@@@CBC?B?B;;8;BABACCD?BBCCCC=??<??A=@@??=5:9:9=>>@@2?C>C577:?;:;:>=AAAC=B8;;BBD?BBBA@@@5;5;AB;?::5:AA???BB@@@>>?B@@??@@A?>>>>>>>>>BA?AD<A::9
@ATNG8:03695:02452
GATGGTAGCACACGAGATCTCATCGTACTATTCGTTTCGGAAGAGACAGGTACGTTAATAGTTAATAGCGTACTTCTTTTTCTTGCTTTCGTGGTATTCTTGCTAGTTACACTAGCCTATCCTTACTGCCGCTTCGATTGTTGTGCGTACTGCTGCAATATTGTTAACGTGAGTCTTGTAAAACCTTCTTTTTACGTTTAACTCTTCGTGTTAAAAATCTGAATTCTTACTAGAGTTCCTGATCTTCTGGGCAGACTCTGCACACGCCTACCATCGACACTCCAAAGTCT
+
BBB=466>==AA966555>555559955555.555<)55.5.4455=>><?>CFC@C:;;>@=@<ABA@@@:88343333$385:333(3://)//85776:::::?9<98/--66(-,-505(-/68:532215555175/566=22256665335(...0./(.0678666:55059><<.<28288CCC.A@@@C8=6;;>>8>A>=>18889(8:;;=:==@@;>>==<>@@;@:=9=@987689<08//-666--/===AAA;@@@<?===????@@9==6=?>?
@ATNG8:03706:02465
GATGGTTAGATATATGCACGCTCTACCAGTAAGATCAGGAACTCTAGAAGAATTCAAGATTTTTAACACGAGAGTAAACGTAAAAAGAAGGTTTTACAAGACTCACGTTAACAATATTGCAGCAGTACGCACACAATCGAAGCGCAGTAAGGATGGCTAGTGTAACTAGCAAGAATACCACGAAAGCAAGAAAAAGAAGTACGCTATTAACTATTAACGTACCTGTCTCTTCCGAAACGAATGAGTACTGTATCTATGTGTGCGCTACCATCGACACTCCAAAGTCT
+
;;;;+/)//;;=>>A;;<<9566=<A?::;?5:8<5557;7://///606838533/4::<=>+=7:<:::==<:88/524<<<<+<>8<055506<>9>666;?;@A<A?AA>AAB=@@BBBBCBCCCABA@@C@CCCC@EBBACBCC?@;@00-0@@@@@@@=?BBAAA>AA?:::?BAABB=@@>99::::(9B?BADCD==>@<@>???>=B<>>BBB?BB@@@AA?A>@@@6;00-0@@@ABBBBCCCCCBCBBA999@@A8838?@@????=<.67(9@98
@ATNG8:03710:02465
GATGGTAGAGTATCATGTGTATCTTCCAGAAGATCAGGAACTCTAGAAGAATTCAGATTTTTTAACACGAGAGTTAAACGTAAAAAGAAGGTTTTTACAAGACTCACGTTAACAATATTGCAGCAGTACGCACACAATCGAAGCGCAGTAAGGATGGCTAGTGTAACTAGCAAGAATACCACGAAAGCAAGAAAAAAGAAGTACGCTATTTAACTATTTAACGTACCTGTCTCTTTCCGAAACGAATGAGTACTACTCTCAGAGACACACTACCATCGACACTCCAAAGTCT
+
:;;=466<<=<<;666;<;;0000)/27::6<<>;;;:>9>>B?@:A=:;69;@@?@@CC@@&C:BBAB@AA9;29D7@995555$5:.4.5===+==<055554;;::6:>AB;??B>???>BBBB==966;;;<:BCCC>?@CAB@@@2;5;::4:?>@AAAB@CBCBAB?BB<????BBBBA;;;71//////#/80/...988555-55555::3:3;;BA>?BBA@A;;;)45:>>6>?;58:;344:535==<<<A888=;777;=98>?889999;;5991>@>?
@ATNG8:03715:02420
GATGGTAGGTGCACATGAGTGTATCCAGAAGATCAGGAACTCTAGAAGAATTCAGATTTTTAACACGAGAGTAAACGTAAAAAGAAGGTTTTACAAGACTCACGTTAACAATATTGCAGCAGTACGCACACAATCGAAGCGCAGTAAGGATGGCTAGTGTAACTAGCAAGAATACCACGAAAGCAAGAAAAAGAAGTACGCTATTAACTATTAACGTACCTGTCTCTTCCGAAACGAATGAGTACTGCGTCTCACTCTCGCCTACCATCGACACTCCAAAGTCT
+
AA@C:C9646@C>>BFEEDCC@A@B>BAB?BBAABB>B?C;00@00-0@<@@@@@CCCCC1CACFBCBBCB;;;7;BCBCCC3;;40;<<<0;00)/>>>?B<AB>@?BB?BBB?BAA?@ACCCCCCCCCCC@CCBB@BCBA@???9@<@BC?BDCCAABB?BCB??@@CC?BBB?BBBBA8@9949@AAB3@A98/..335;>;?;AA?A:;7;=EDI?BBC;;;A@C@CBC?BBB?;;:??>@C@@@BB<;:BBB@@A@=@@@?BBAAAACCBCAFF>C:;;
@ATNG8:03715:02466
GATGGTAGACATATCGTACTCTCTGTACTCATCGTTTCGGAAGAGACAGGTACGTTAATAGTTAATAGCGTACTTCTTTTTCTTGCTTCGTGGTATTCTTGCTAGTTACACTAGCCATCCTTACTGCGCTTCGATTGTGTCGTACTGCTTCAATATTGTTAACGTGAGTCTTGTAAAACCTTCTTTTTACGTTTACTCTCGTGTTAAAAATCTTGAATTCTTCTAGAGTTCCTGATCTTCTGGTGTCGTCTATTCATGTACTACCATCGACACTCCAAAGTCT
+
::<<8A?;?;?@?@@@<@@?;?;;>===><<????;4;<8;8BC744::6333;;.3.3;88487<8<58889=055:::$22,25347///5735/52+229:::49=??>>===@@@=B<>==<86766:;<<2779<=67;7::9949?:>=@;@A;A<>>B776===///===-6060:<AAB/@=>=@8>6669/////)8:::):::49;<>;??;AA>>==?;?:?==///9===6;;;==>=;;;8===@?;;;:;5699@@///<=-22-333-
@ATNG8:03717:02457
GATGGTAGGTGCGAGCATGAGTGTATCCAGAAGATCAGGAACTCTAGAAGAATTCAGATTTTAACACGAGAGTAAACGTAAAAAGAAGGTTTTTACAAGACTCACGTTAACAATATTGCAGCAGTACGCACACAATCGAAGCGCAGTAAGGATGGCTAGTGTAACTAGCAAGAATACCACGAAAGCAAGAAAAAGAAGTACGCTATTAACTATTAACGTACCTGTCTCTTCCGAAACGAATGAGTACTATGTAGAGCTCTATACTACCATCGACACTCCAAAGTCT
+
:<===?;@8>955555><<BBCA99::.444.4;::8=1:5:@A@@@B@CE@C?CB?:;:;-95>@??CCBBCCM?BB;;;;;';A;@5;:::$9>A=BCCCCCBBB?B@BB?BBB>AACABBBAABABBBBBB?BB:98:CCACBBB>B?A@@<@BBBBBCB@ABBBBB?BB?CBB?BBBAA:@<<899999(8A9:7;<<><<=7;7;A??7;5;>B:;:;BBBDBB?B=@@A;A@@>@CBCACAA?>??BAABBBCCBCBB>;:6:@@;:;?>>>8==4@@@@
@ATNG8:03674:02513
GATGGTAGCTCTGCTCTGACTCTCGTACTCATTCGTTTCGGAAGAGACAGGTACGTTAATATGTTAATAGCGTAACTTCTTTTTCTTGTCTTTCGTGGTATTCTTGCTAGTTACACTAGCCATCCTTACTGCGACTTCGATTGTGTGCGTACTGCTGCAATATTGTTAACGTGAGTCTTGTAAAACCTTCTTTTTACGTTTACTCTCGTGTTAAAATCTGAATTCTTCTAGAGTTCTGATCTTCTGGTATACACACTCGCTCGCTACCATCGACACTCCAAAGTCT
+
BBB?9=6665569;;566<;;;;:<>@@@;?>4:;;>8?>7:55455599499955.55544557;74554555.55.55555$55.55555)54554;9<159;;:?A@A?ACDCCB;;5;AA4;2:>><0////279//)4<<;;<@AA>>?6:9@@495@:@<8<7<@?98555=:==BDD8@;?299949$94?<<(548/0/7///)///&/7;//)/)/947765/7;)//::///,55;7<<<@@<@@@B99;A:9999>:;@@@>44433-3:09;>=
@ATNG8:03679:02482
GATGGTAGGTGCACATGAGTGTATCCAGAAGATCAGGAACTCTAGAAGAATTCAGATTTTTAACACGAGAGTAAACGTAAAAAGAAGGTTTTACAAGACTCACGTTAACAATATTGCAGCAGTACGCACACAATCGAAGCGCAGTAAGGATGGCTAGTGTAACTAGCAAGAATACCACGAAAGCAAGAAAAAGAAGTACGCTATTAACTATTAACGTACCTGTCTCTTCCGAAACGAATGAGTACGAGAGTCAGAGCAGAGCTACCATCGACACTCCAAAGTCT
+
???;:@=B?A<<@@@@>>BCBCB@@;>@@;?<:@9939:@@CCCBE@DC?A=?CC;9:9:*;>CDCICCCCCDC=BBBAAAA2BB=@4;;;.;BB?@@@ABBBCC@C?BB>A@B=BBCACCCBBBCBBBBCC?CABB?C??>A???=@>A:;:;CCCCBCA???AAAB?AA>BBB>@@>==7?@@=AEDCC2CC?@===???@B3568CAA3738ACCC@BBAA@BB@C@CCB=BCC@CBAABBCBBB@A@BBB787CCBBABBB?BBA==>?===188*;@;;
@ATNG8:03687:02517
GATGGTAGACATATCGTACTCTCTGTACTCATTCGTTTCGGAAGAGACAGGTACGTTAATAGTTAATAGCGTACTTCTTTTTCTTGCTTCGTTGGTATTCTTGCTAGTTACACTAGCCATCCTTACTGCGCTTCGATTGTGTGCGTACTGCTGCAATATTGTTAACGTGAGTCTTGTAAAACCTTCTTTTTACGTTTTACTCCCGTGTTAAAAATCTGAATTCTTCTAGAGTTCCTGATCTTCTGGGTCTACGCTCGTCGCGCTACCATCGACACTCCAAAGTCT
+
ABBD@BB=CCCCCCDDDDEBBAAADCCCCCBC?BAAA=??<??BB===CC7=:AAC?B>BBAA>A@CCBB>?<22+26666(33.3//(.//(31552+25-577:??:<>B>>>AA:>=A;A;?AAA@?>>=@@@D366@?99:==>>AC;;;@:====@?;?;>>>????@@;;;;@@5?:=:88888(/<----)----=.--,7-7676(//;;=7D=@@;@=>=B>><:777///6166<=6=>>B=>=>=A@@??@;;;B<A@=>>AA???8==7===B
@ATNG8:03698:02508
GATGGTAGTACATGATAGACGACACCAGAAGATCAGGAACTCTAGAAGAATTCAGATTTTTAACACGAGAGTAAACGTAAAAAGAAGGTTTTACAAGACTCACGTTAACAATATTGCAGCAGTACGCACACAATCGAAGCGCAGTAAGGATGGCTAGTGTAACTAGCAAGAATACCACGAAAGCAAGAAAAAGAAGTACGCTATTAACTATTAACGTACCTGTCTCTTCCGAAACGAATGAGTACAGAGAGTACGATATGTCTACATCGACACTCCAAAGTCT
+
;?<>8666=;;;=>A@@B@A;;;?;:>@@ACBBB??5:7<<<;;:C@BB>B>AA>AAABA2B@;::BA@@><::1:955555$5;5:.555'5997==>66;AA@;?;@C??@A9<ABBBCBCCCCDDBCCB6;;BB?@@@CCBAB@C@CBB@BCCD;;<G@BCBAAC=@@::99398<<?6<77,37777'6946///99:8:9>4555:3949599D?C;;;@@@=A@BCG;B;:5:78>989777=@:?;@A@ABCC::9BBBB;;:==;87.8A8>??@
@ATNG8:03677:02529
GATTAGTATATCGCGTCGCTATCCAGAAGATCAGGAACTCTAGAAGAATTCAGATTTTTAACACGAGAGTAAACGTAAAAAGAAGGTTTTACAAGACTCACGTTAACAATATTGCAGCAGTACGCACACAATCGAAGCGCAGTAAGGATGGCTAGTGTAACTAGCAAGAATACCACGAAATGCAAGATAAAGTAAGTATCGACTATTAACTATTAACGTACCTGTCTCTTCCGAAAACGTAATGAGTACACATCGTCGTGCTCGTAGCTACCATCGATCACTCCA
+
@;@7@BBCCCCABBCFIKA@ACC@CBB;;;BBAA?AACBDCDCC?BB=A?BBECCEDD2B?BBCBC@?@999.9=AA???(9>:;5;?C9C>CACCCCCCBBC@C?BDHDCC?@@AABDCCCCDCCCA@@?A;;;<@@??AAAB;?<?;<5;@>?@A?@<ABBBBBABB?BBB>AB@@@5=???<@B>@@:87/9=@///8569<:3;399694926///725578888(-(----&----256699555572222222777;:22298872----222236637
@ATNG8:03677:02556
GATGGTAGATACTCGCTGATACACCCAGAAGATCAGGAACTCTAGAAGAATTCAGATTTTTAACACGAGAGTAAACGTAAAAAGAAGGTTTTACAAGACTCACGTTAACAATATTGCAGCAGTACGCACACAATCGAAGCGCAGTAAGGATGGCTAGTGTAACTATCAAGAATACCACGAAAGCAAGAAAAAGAAGTACGCTATTAACTATTAACGTACCTGTCTCTTCCGAAACGAATGAGTACATAGATATACGTATAGCTACCATCGACACTCCAAAGTCT
+
<<=>@CDCCCCCCCCBBBECBBBBG?CCD@BAAB??=??AABBBBB?BB?A>@@@AAAAA3B@BBBCAAACCAA9=>ABBBB5BA?B>BBB9BBB@C<:;CCAAB?B?BC@CCC>AAAABCDCCCCCCCCDC@CCBB?ABA@@B@A=A?B@@>ACBCBCDD?BBBB?<:?A=@BB=@@:::,8<>9@AAAA2@=8=888AABAA:=:=AAA7;8;ACBB@BCBBBCC?B?BBB>BBB?BBAACCCAAAAABBBC@==>>>>A>>>;??A?==>AAA;==3=999
@ATNG8:03682:02546
GATGGTAGTGTCATATGAGAGTGTGTACTCATTCGTTTCGGAAGAGACAGGTACGTTAATAGTTAATAGCGTACTTCTTTTTCTTGTCTTTCTGTGGTATTCTTGCTAGTTACACTAGCCTTCCTTACTGCGCTTCGATTGTGTGCGTACTGCTGCAATATTGTTAACGTGAGTCTTGTAAAACCTTCTTTTTACGTTTACTCTCGTGTTAAAAATCTGAATTCTTCTAGAGTTCCTGATCTTCTGGATAGCGACGCGATATACTACCATCGACACTCCAAAGTCT
+
/7//)//779666=>A>666@@;;<==<<<>?:;;;=7=<:@96666559455544.48<<<>9=9=?666<<;;.44444$44.43/9;2////:46/3.3;6888=8;;@BBBBB:94:>@8@@BCCCBCCC?CCCC@BDG@BABBB;<;CAAAE;00/7>>;?;@>???@ABA;@:999*929;====>':99:9,/////////949:::(;555<7<8<<9666655:05.5<<=>?;?@A=AAA@>>@@@@A@BAAA@BBB;;;:9<<?987-77(9@AA
@ATNG8:03697:02548
GATGGTAGTGATACAGATCAGACACCAGAAGATCAGGAACTCTAAGAAGAATTCAGATTTTTAACACGAGGTAAACGTAAAAAGAAGGTTTTACAAGACTCACGTTAACAATATTGCAGCAGTACGCACACAATCGAAGCGCAGTAAGGATGGCTAGTGTAACTAGCAAGAATACCACGAAGCAAGAAAAAGAAGTACGCTATTAACTATTAACGTACCTGTCTCTTCCGAAACGAATGAGTACGATGAGATCTCGTGTGCTACCATCGACACTCCAAAGTCT
+
;:AB::66=B@A<??CCCDBCBA@<96669<<<6659>8;;;//(/606838<797A@BBB+B=A@A@>?<?EB=B>86878(75/2+255&2272778;;@?;=186:=5;:;5;:=<;98:==>@@AA@@78:;C=;;;@@@A@=B=D>=8888==<=>:>>>??F===:>C=599//(.76049>>>,//+/676AA?=>9=:?<<=;@;?:::@<??@AA@@<@=>>=4<8818888666A9::@@?=>>>9<=<<====:==;;;>==;;6;?8AA;;
@ATNG8:03717:02551
GATGGTAGCTCTGCTCTGACTCTCGTACTCATTCGTTTCGGAAGAGACAGGTATGTTAATAGTTAATAGCGTAACTTCTTTTCTTGCTTTCGTGTATTCTTGCTAGTTACACTAGCCATCCTTACTGCGCTTCGATTGTGTGCGTACTGCTGCAATATTGTTAACGTGAGTCTTGTAAAACCTTCTTTTACGTTTACTCTCGTGTTAAAAATCTGAATTCTTCTAGAGTTCCTGATCTTCTGGATACACTCATGTGCACCTACCATCGACACTCCAAAGTCT
+
;<>C@FC;9666CBBCCCCCFBAA<;:9<@:925<<>4>=2626?@CBC@99:665158<;=:+/,///9955.5<.4444&443::=>4/////<949<155<=<<8<<<<CB@@=@AA?B?BBBB;9:C@CCBB?CAA@@@@??>::99?>@?A@?>?@>B9@@B::9@@B=B>?>>4=;=:0000)0/:::3=;;;>><<::.5555$5<;99.5.5949>B?@>A;@4:9?AA@=AAB>BBCBBBBBB;;;CCCC@;<;?AAAAAAA???>AA<A??@
@ATNG8:03724:01968
GATGGTAGCTATACGTATATCTATGTACTCATTCGTTTCGGAAGAGACAGGTACGTTAATAGTTAATAGCGTACTTCTTTTTCTTGCTTTCGTGGTATTCTTGCTAGTTACACTAGCCATCCTTACTGCGCTTCGATTGTGTGCGTACTGCTGCAATATTGTTAACGTGAGTCTTGTAAAACCTTCTTTTTACGTTTACTCTCGTGTTAAAAATCTGAATTCTTCTAGAGTTCCTGATCTTCTGGATAGCGACGCGATATACTACCATCGACACTCCAAAGTCT
+
EDFC?C@BBEEBBBBBFDDDCBBBBBCCCC@@?@BAD@BB@B?::;BBBBACCEEB@B?AABB?C?CCCBBBBBA>?====.>?;<678)5?>>499>9?A>@ABBB?<@A><>@@>:@@A<>;<==<<=?@=CAAA;?>?AA@<;;@@@@=>>?=??@<@@<?<AACAAAA>>9>?@DD5@:=9>@AAA.AAAAA7@@?<<<A==>:>>>>.><<<A<A<AA<>>>><><;C;???A>>7;;@;>>=A@@?>><><@AAAAAAA;AAA>>><<=>7;;6=??<
@ATNG8:03725:01930
GATGGTAGTGTCAGTGCGCGTCGTCCAGAAGATCAGGAACTCTAGAAGAATTCAGATTTTTAACATCGAGAGTAAACGTAAAAAGAAGGTTTTACAAGACTCACGTTAACAATATTGCAGCAGTACGCACACAATCGAAGCGCAGTAAGGATGGCTAGTGTAACTAGCAAGAATACCACGAAAGCAAGAAAAATAAGTACGCTATTAACTATTAACGTACCTGTCTCTTCCGAAACGAATGAGTACTATAGACTATCTGAGACTACCATCGACACTCCAAAGTCT
+
56;>9>BC@@;>A>>=C?CBC=BCC?BCCABA;;;B7;6;AACAAB?AA=A>9:9A@AAB2A?B977B<<8<;;;188/////$//(/(///&/694:89866625+2.5727997;;;ADDFCCBBCDDDBA>AC??<?BAABBAA<B@CCC?ACCCCCAA>BBBCCC?>><?A@;??978)8>>:====>.=B=A888A????<?<A?@?<@=AAB@@=@AAABBB?B@BBB>BBB?B>>>BBBBAABDDA?>@CCCCBBBB@A>ABBBBABCCC=@>6>>>?
@ATNG8:03735:01946
GATGGTAGCTATACGTATATCTATGTACTCATTCGTTTCGGAAGAGACAGGTACGTTAATAGTTAATAGCGTACTTCTTTTTCTTGCTTTCGTGGTATTCTTGCTAGTTACACTAGCCATCCTTACTGCGCTTCGATTGTGTGCGTACTGCTGCAATATTGTTAACGTGAGTCTTGTAAAACCTTCTTTTTACGTTTACTCTCGTGTTAAAAATCTGAATTCTTCTAGAGTTCCTGATCTTCTGGGTCTCTCTCTCACGCACTACCATCGACACTCCAAAGTCT
+
DCBB@DDCCCDCCAAACBBBCCCBBBBBCB@@?ACCC=BB@B@BCCCDAA>ACBBB>A?BBBA>A<BBBB@@ABB?ABA@A2>>;9>??7?A>><>?C>AA799AB>>=BB@@@@AA<>==:>:=?@A@@@@;@AAA7;;>>>>><>AAAAAAAA<@AA;@@:>:===??A???<??@AA5@;@9><>>>+99666)--3---977;5;>>>/?A?AA<A<??<??>?;;;6;9==AA@@:>>@@:@@@?AAAAA==>A>=63370333;=;;9>>;??8?=>>
@ATNG8:03736:01926
GATGGTAGCTCACGTACGTCACACGTACTCATTCGTTTCGGAAGAGACAGGTACGTTAATAGTTAATAGCGTACTTCTTTTTCTTGCTTTTCGTGGTTATTCTTGCTAGTTACACTAGCCATCCTTACTGCGCTTCGATTGTGTGCGTACTGCTGCAATTATGTTTAACGTGAGTCTTGTAAAACCTCTTTTTACGTTTACTCTCGTGTTAAATATCTGAATTCTCTAGAGTTCCTGAATCTTCTGGGATGTGTGCGCAGTGCCTACCATCGACACTCCAAAGTCT
+
?@?@GA;69>>CA??=BBB@;@;@@A@;;669=CAAB<@@<@?AAAABCB@BBA55457<::;694:888;;;88333333$38492...&.---(-(-73::/43;:<>58==<>:8807=>9>:;;;::79:4:=<<5;<9==;<>>???B;///(/(./.57.925559>=99905////'.(/.8777)7789;4>==775;77717:09979A52-2)---4669..(.22-.(.99.35>A6==9<</..788;:::;@??;=885=A@8882;;3=0//
@ATNG8:03743:01967
GATGGTAGCTATACGTATATCTATGTACTCATCGTTTCGGAAGAGACAGGTACGTTAATAGTTAATAGCGTACTTCTTTTTCTTGCTTTCGTGGTATTCTTGCTAGTTACACTAGCCATCCCTACTGCGCTTCGATTGTGTGCGTACTGCTGCAATATTGTTAACGTGAGTCTTGTAAAACCTTCTTTTTACGTTTACTCTCGTGTTAAAAATCTGAATTCTTCTAGAGTTCCTGATCTTCTGGCTCTCGTAGACAGATACTACCATCGACACTCCAAAAGTCT
+
;<?A@DCBBB=@CCC=@BBBBBBB@@CCBBBFCBBB=@@=A@BAAABBC@BDABB@D=???C@F?DBCDD??8B@BBBBB3AA>>CDC:ABBB?BBC>BC=>=>BB@=@A@@@A;;5<AAD9@==>;;>?@<?@@@7<;A>>>>;=@>@A:::D:>?@<AA<A<AA?<;=A?>:?=<<<3=<A<AAAAA/A>9991999///;99>=DCDD/D:;;A=B<??;?AA@==<6<6::AAAC5::A<A@@;;;?;=;>>>?>>A@<>;>@>>>==966/666-697;
@ATNG8:03747:01966
GATGGTAGTAGTACACTAGTCATACCAGAAGATCAGGAACTCTAGAAGAATTCAGATTTTTAACATCGAGAGTAAACGTAAAAAGAAGGTTTTACAAGACCACGTTAACAATATTGCAGCAGTACGCACACAATCGAAGCGCAGTAAGGATGGCTAGTGTAACTAGCAAGAATACCACGAAAGCAAGAAAAGAAGTACGCTATTAACTATTAACGTACCTGTCTCTTCCGAAACGAATGAGTACTGTATCTATGTGTGCGCTACCATCGACACTCCAAAGTCT
+
ECEJ@CBBBCBCCGCBBBCCDABBB@BBC?B@AA::7;=@ABA@AA@DC?B>A>>99999)9<@:8377387778333/:;;;+////6;;;/88:4900*/://(/8;>8===?BDA;;===;=>@B@>??<AB>@9>>?A<<<=8=8<997;A???D=;:<AAAAA;@@;@AA:>>576-7<<87877(2727788;@@>@9>:??@@;A:@@A>>9===@9;95849><5>AA>AD@@@@@@@???@@A>A@B@;;>>>>>9>CCAA>>>;;7;A7?>88
@ATNG8:03753:01940
GATGGTAGCTCTGTCTGCTCTCGTACTCATTCGTTTCGGAAATGACAGGTACGTTAATAGTTAATAGCGTACTTCTTTTTCTTGCTTTCGTGGTATTCTTGCTAGTTACACTAGCCATCCTTACTGCGCTCCGATTGTGTGCGTACTGCTGCAATATTGTTAACGTGAGTCTTGTAAAACCTTCTTTTTACGTTTACTCTCGTGTTAAAAATCTGAATTCTTCTAGAGTTCCTGATCTTCTGGGCTGCGCTGATATGCGCTACCATCGACACTCCAAAAGTCTT
+
BDDG@CBCB@;;<=BB=BAAA9;9<>@AAA>A@@@<=:088*----77+/5===8<055<>5;7<@DBBBBBC@CCDDD2AB@DCDB=BCCEABBC@A@6;;;BBB>B@@???DD@CCC?C?BBB@@==>C@CBA=@AAB>>>>@@CAA><<<49;><??<?=@@=;;;;;?;??@??3?;>;?>BAB.;;=<<67////.:;7;4<><>.;7779-5+592:98:@@@:>:=B@===578AA:A??<77///:::;;;;>==9=>=?><:6//)///(/:33,
@ATNG8:03759:01938
GATGTAGAGAGACTGTAGCGCACCCAGAAGATCAGGAACTCTAGAAGAATTCAGATTTTTAACACGAAGAGTAAACGTAAAAAGAAGGTTTTACAAGACTCACGTTAACAATATTGCAGCAGTACGCACACAATCGAAGCGCAGTAAGGATGGCTAGTGTAACTAGCAAGAATACCACGAAAGCAAGAAAAAGAAGTACGCTATTAACTATTAACGTACCTGTCTCTTCCGAAACGTATGAGTACGATGAGATCTCGTGTGCTACCATCGACACTCCAAAGTCT
+
>>;;<=B@B=@;69;BBCBBBBBB<ADD@CD@@00,0:00/66683::2827;7;<?=>.<9=>=37/3;=;9908694444$557<2959&5<<9>@>?=<;;;7;9;>:>>=6:>845969@CDCBBBED@CA@@=@?==??@?;A@C@@>@D@@@BBB=@@@999;@A=BBB>@?<<<7;>=8789::*9=9;;;>>>=88185;:==5:3::@@@=AA@@@A@;?;<@>6<?@??>AA@ABBBBBBDDB????888;;;;;<AAA::8;;@A=AE:AAA@
@ATNG8:03760:01953
GTGGTAGCTATACGTATATCTATGTACTCATTCGTTTCGGAAGAGACAGGTACGTTAATAGTTAATAGCGTACTTCTTTTTCTTGCTTTCGTGGTATTCTTGCTAGTTACACTAGCCATCCTTACTGCGCTTCGATTGTGTGCGTACTGCTGCAATATTGTTAACGTGAGTCTTGTAGAACCTTCTTTTTACGTTTACTCTCGTGTTAAAAATCTGAATTCTTCTAGAGTTCCTGATCTTCTGGACAGAGTGTGCAGATACTACCATCGACACTCCAAAGTCT
+
BBB?BCCCDCBBBECCBCBCCAAACC@B@99:;DDG><<<;?BACBACDAFBBAA>A?BDBB?B?BBBBBACCC?>>>?>.<>;=66838CDC?CCC???:><?AA>;>>>AA??@;@??;?:?AA??><<:<@?>2777<99:>@@@AB@@@@<???<@?<?<>>A@@@@>>:=BA>><>::663333(22222-,,,,,,,-/837755(698666<6<<8?<=>>>@<@=AAA;;89@@A<9996///<::>???AAAAAA=>>>@@@@;;<:BD=CA@@
@ATNG8:03764:01963
GATGGTAGGTGCACATGAGTGTATCCAGAAGATCAGGAACTCTAGAAGAATTCAGATTTTTAACACGAGAGTAAACGTAAAAAGAAGGTTTTACAAGACTCACGTTAACAATATTGCAGCAGTACGCACACAATCGAAGCGCAGTAAGGATGGCTAGTGTAACTAGCAAGAATACCACGAAAGCAAGAAAAAGAAGTACGCTATTAACTATTAACGTACCTGTCTCTTCCGAAACGAATGAGTACCTCTCAGACGCTCGTCCTACCATCGACACTCCAAAGTCT
+
5<<<>BBB?BECECCCBDDCCCDAB?BBB?BCDCBA>A?BBDDBBB@CF>@>?A@=>>??1@@DEFCCBBBDBB<AC:::::*;A=A5<;<-;AA?BBACCCCAA>A???>AAA;??AACCCDEEEDDBBBB?BCCC?BBBA>?>@=@=A@@>@EEDA@A@?BBAAAA>BD?BBB<>>BBA9@==88888:+:>:?888???BB;@;@AAA<>;><CBB@DCBBBCD=@=@BA<BCC@CBBBCBB>BBBB@@@ABBBBBBB>=8858>@??AAAAA<AD:>787
@ATNG8:03730:02019
GATGGTTGATACTCGCTGATACACCCAGAAGATCAGGAACTCTAGAAGAATTCAGATTTTTAACACGAGAGTAAACGTAAAAGAAGGTTTACAAGACTCACGTTAACAATATTGCAGCAGTACGCACACAATCGAAGCGCAGTAAGGATGGCTAGTGTAACTAGCAAGAATACCACGAAAGCAAGAAAAAGAAGTACGCTATTAACTATTAACGTACCTGTCTCTTCCGAAACGAATGAGTACATAGATATACGTATAGCTACCATCGACACTCCAAAGTCT
+
BAAA7;26BCCGIBBBGBBB;;;AA9?@@<>@@A??=??BABBCBB?BB?A>A?<99999(9;=?@BABAAAAB:??;;;;.;@<A5;;09<<9>==@@@=AB?BACC@CCC?BBBBBBCCDDCCBBBBC?CCCC?B@AAB@AA>B>AAA=AB@@@CCCAAAAAAA?BB?BBB?CCBBA9?::48>=>?/?B=>898A@@@B<?=?A@@<?=?@CBB?BCBBBCC<?<?@@9AA@>ABBBBCBBAAAA@@>888@@@AAAB:;7:99>=>>>::9==6=///
@ATNG8:03739:01993
GATGGTAGGCACTGCGCACACATCCCAGAAGATCATGAACTCTAGAAGAATTCAGATTTTTAACACGAGAGTAAACGTAAAAAGAAGGTTTTACAAGACTCACGTTAACAATATTGCAGCAGTACGCACACAATCGAAGCGCAGTAAGGATGGCTAGTGTAACTAGCAAGAATACCACGAAAGCAAGAAAAAGAAGTACGCTATTAACTATTAACGTACCTGTCTCTTCCGAAACGAATGAGTACGTGTGACGTACGTGAGCTACCATCGACACTCCAAAGTCT
+
@@BC@CBB?C@>;A;@@BCCCCCBB>CHG@CCCBA;::59:@<CCC@CC>@=@AACABAB2B>CBHGCCCECCC>A@9;;;;*;B>B4<<<-;BB?AA@ACDCBB?B@CB@BBB>A@@AABBBCCBCCCCEC@DDBB?BBCCAABB=@>@?@<@CCCBCCC@CCCABB?AA>BBB;>?777.9>>;@@@A@2AB?B@>?CAB>><=<><?A<@<@?BAB>BBABABB?B?ADD>E@A>ABBBBBBBBB==@CCCDCAA?ABBB@@=BBBBBABA@?077)8;==
@ATNG8:03744:01983
GATGGTAGTACATGATAGACGACACCAGAAGATCAGGAACTCTAGAAGAATTCAGATTTTTAACACGAGAGTAAACGTAAAAAGAAGGTTTTACAAGACTCACGTTAACAATATTGCAGCAGTACGCACACAATCGAAGCGCAGTAAGGATGGCTAGTAGTAACTAGCAAGAATACCACGAAAGCAAGAAAAAGAAGTACGCTATTAACTATTAACGTACCTGTCTCTTCCGAAACGAATGAGTACGTGTGCGACGTGTCTCCATCGACACTCCAAAGTCT
+
A@CC@BCBBBCCCABBBBBCAAABDGJEF@CBCB::;;?BCDC?>A@CB?B?AABBBBBB5C@CBCDDBCBCCB=AA;;;;;*;B>E5;;;&9>>5<@@@@BBAA?A?BCAFAA>BBBBBCBBBDECCCAABADGCC@BAA@;::@=BACCCAABB@0000=:=???BB>?A=@AA9=?99829?==@@@@@.??8?<<8;?@??=B;;;;B<@:==BAA=BBDCCDC?B?BBA;A@@=@AABCCB?@@F@?@ACCCBBBBB@A@@A>>>:==:>B:AAAA
@ATNG8:03744:02015
GATGGTAGACATATCGTACTCTCTGTACTCATTCGTTTCGGAAGAGACAGGTACGTTAATAGTTAATAGCGTACTTCTTTTTCTTGCTTCGTGGTATTCTTGCTAGTTACACTAGCCATCCTTACTGCGCTTCGATTGTGTGCGTACTGCTGCAATATTGTTAACGTGAGTCTTGTAAAACCTTCTTTTTACGTTTACTCTCGTGTTAAAATCTGAATTCTTCTAGAGTTCCTGATCTTCTGGCGCGTATGTATGTCGCCTACCATCGACACTCCAAAGTCTATCCACCGACTGCCATGAAGAGCTTGAA
+
BCCC?BCCBCB@BCCCCDDCBBBBCCCCDD>>=?A@B9BA7859B@ABBB>B@AAC>C>AAAB@B?B??AA>>>><@AAAA/8618=<9>;;;;A==8;;5;;=?>>;>BAAA@@A;??A7;7;???><<<9>?AA9>>?==;=<AAAAA<==@<@@@<AA<A<A@<>=?@@@<>>>AA5?<?<=7777,79222),,,,,,6668-655'29955155==4>==<@::7:5::A888166=9====;;6669==>>>@<?AA<???>>=@@A=799-922,,,2,27,226???;@@9<267655046(
@ATNG8:03752:01983
GATGGTAGCAGACGTGACAGAGCGCCAGAAGATCAGGAACTCTAGAAGAATTCAGATTTTTAACACGAGAGTAAACGTAAAAAGAAGGTTTTACAAGACTCACGTTAACAATATTGCAGCAGTACGCACACAATCGAAGCGCAGTAAGGATGGCTAGTGTAACTAGCAAGAATACCACGAAAGCAAGAAAAAGAAGTACGCTATTAACTATTAACGTACCTGTCTCTTCCGAACGAATGAGTACTGCGTCTCACTCTCGCCTACCATCGACACTCCAAAGTCT
+
CCCC?CCDCCCBCCCCCCBDCDBBB@BBA@CCC@@@>A=ACC@ABA>BB@D@A@@@ADED3B?BBACBBB?ABB:AA@@A@@0@A=A5;<;*9;;7;@;;?>>=B?B?BB?AAA@CBBBCCCCCCCCDDBBB?BBBB?AAAA@@@B?C?BCC?CCCDDCBB?BBBBBB@BB@BBB?@@:::29><9:;;;;.;A=A;::@@AAD:>:>>@@<@<@AB?@>@BACAAA=A>@@=@@A=@BBBBCCCBBBBBBC@@@BBBBC?CBB?ACCDCAABBD?CC=B:99
@ATNG8:03753:01987
GATGGTAGACATATCGTACTCTCTGTACTCATTCGTTTCGGAAGTAGAACAGGTACGTTAATAGTTAATAGCGTACTTCTTTTTCTTGCTTTCGTGGTATTCTTGCTAGTTACACTAGCCATCCTTACTGCGCTTCGATTGTGTGCGTACTGCTGCAATATTGTTAACGTGAGTCTTGTAAAACCTTCTTTTTACGTTTACTCTCGTGTTAAAAATCTGAATTCTTCTAGAGTTCCTGATCTTCTGGCGCTCTGTCACGTCTGCTACCATCGACACTCCAAAGTCT
+
@@@@>BBBCCBB?=>?>@?B=BBBCCCCA@@B9B@AA:>?9?:0////(/6659:@BB?A293886=7=@::8;79C4:;:89':<6=>=>4<888.85;99:7;@@@@A:>>>>?@>>;?>>;>;>?>>====:=D@A:==AAA@@????CA>>>@<>>>=BB;?;??BBB@?@B<@????5?:=399999+9AAAD8@>>>@?=<<;07767(8==<B<A8;;=AAA>>>><>=A@@>DD:@?><8:8<==>=@??A?=>>A@@@:>=@@AAAAAA166-7===
@ATNG8:03758:01988
GATGGTAGTGTGTCTCTGAGAGTAGTACTCATTCGTTTCGGAAGAGACAGGTACGTTAATAGTTAATAGCGTACTTCTTTTTCTTGCTTTCGTGGTATTCTTGCTAGTTACACTAGCCATCCTTACTGCGCTTCGATTGTGTTCGTACTGCTGCAATATTGTTAACGTGAGTCTTGTAAAACCTTCTTTTTACGTTTACTCTCGTGTTAAAAATCTGAATTCTTCTAGAGTTCCTGATCTTCTGGGTGTATCAGCGAGTATCTACCATCGACACTCCAAAGTCT
+
<==>?A<;;;596<;99;9:99555;:@<=>?:?@DD>BC@C@DBBBCCD@BBBBB@C@DCBB?C@CFCBBCCCC@BBBBB1@B?@ABD=BBAB>BBB>BC?AA@DBCACCDCCBBB?BBB>A>ADCBCCCC>@@FE?CCCB?CBCCBBBCCACA?DCC?CC?C?BBBCCBCCD@CBBBB:B?B=BBBBB2BECDH;:;CCFFCBBB@CCCC5CBB@@=@>BC@CCCCCCC@C?BBBCCC?C89:9:B@CCCCCCBBBBCCDCCC@A@ABCBDBBB@AA9?999
@ATNG8:03758:01997
GATGGTAGTGTGTCTCTGAGAGTAGTACTCATTCGTTTCGGAAGAGACAGGTACGTTAATAGTTAATAGCGTAACTTCTTTTTCTTTGCTTTCGTGGTATTCTTGCTAGTTACACTAGCCATCCTTACTGCGCTTCGATTGTTTGCGTACTGCTGCAATATTGTTAACGTGAGTCTTGTAAAACCTTCTTTTTACGTTTACTCTCGTGTTAAAAATCTGAATTCTTCTAGAGTTCCTGATCTTCTGGAGATATCATCAGCGAGCTACCATCGACACTCCAAAGTCT
+
<>>=?B<555555<655:;/////////7633-3:::3::+/+/0///<83777//*/4:557)/)/::77//)/9)/////$///)/;<>4;;;;7;>C@@EABB=BCC@BCCCCDCC@CDD?B?ABCAA@AB<A@@@@BBB>B;;:AABAABA;;5;@>;@A=A=BB;::@BCC?@DAAA00+0900000(0?@@@5>9:9>9::::.4444$4445;494>><@ACBCCD9:8:@?@@?89:C?CBBBBCBCCBBB;;;BBB<<;;CGGDCCBAA>AC<BBAB
@ATNG8:03760:01988
GATGGTAGCTCACGTACGTCACACGTACTCATTCGTTTCGGAAGAGACAGGTACGTTAATAGTTAATAGCGTACTTCTTTTTCTTAGCTTTCTGTGGTATTCTTGCTAGTTACACTAGCCATCCTTACTGCGCTTCGATTGTGTGCGTACTGCTGCAATATTGTTAACGTGAGTCTTGTAAAACCTTCTTTTTACGTTTAACTCTCGTGTTAAAATCTTGAATTCTTACTAGAGTTCCTGATCTTCTGGACGACGCGCACTGACACTACCATCGACACTCCAAAGTCT
+
??BC@CCCCA<<<<=B:66>=@>@@B:;9@;;6;ABC=BC?C?@@@@?@?=?@=;><A=AA?A<@577>:=::<<8?????0?@,//...'..255.555.562///9//(.73.2255;;@@<@<<==8769<=D>=>:<?=>@>===>>>>>==<07696<>;@>>>>=>=@>=9<8889)87<98////(/6333(-(-6---989>8888-566/570609;,/.89668:6;6?:98882666265559595;;776<::66//*/99;;;9==96::1:///
@ATNG8:03731:02039
GATGGTAGGCGACATACATACGCGCCAGAAGATCAGGAACTCTAGAAGAATTCAGATTTTTAACACGAGAGTAAACGTAAAAAGAAGGTTTTACAAGACTCACGTTAACAATATTGCAGCAGTACGCACACAATCGAAGCGCAGTAAGGATGGCTAGTGTAACTAGCAAGAATACCACGAAAGCAAGAAAAAGAAGTACGCTATTAACTATTAACGTACCTGTCTCTTCCGAAACGAATGAGTACGATGAGAGAGCTCTCTCTACATCGACACTCCAAAGTCT
+
CBCC@CCD@CBCCCCCCCCCBBCDE?CCC@CBC@?@?B?BABAA::8:A=A=@@@;;;;;*;>BCCGCAA@AAA9@@;;<;;*;C>C5:::&9>>7;@<BCCCCB@C?CB?>>>?BCBBBAABCCCCBCDDD@CCBC?CBBCBBBB>C?B@@>@DCCCCCC?CBBBBB>BC@@@@=@ABBA:>=>8<<<>>1>C?D676?@?:;7:<AAAA;?;>>@@@?@B::9BC>A?ACC>CBB?BBCCBBBBB>>>BBB@AAA=;;:9778?@A@ACB===8==4=888
@ATNG8:03731:02049
GATGGTAGCACACGAGATCTCATCGTACTCATTCGTTTCGGAAGAGACAGGTACGTTAATAGTTAATAGCGTACTTCTTTTTCTTGCTTTCGTGGTATTCTTGCTAGTTACACTAGCCATCCTTACTGCGCTTCGATTGTGTGCGTACTGCTGCAATATTGTTAACGTGAGTCTTGTAAAACCTTCTTTTTACGTTTACTCTCGTGTTAAAAATCTTGAATTCTTCTAGAGTTCCTGATCTTCTGGGTCTACGCTCGTCGCGCTACCATCGACACTCCAAAGTCT
+
@@@@<><@=;59@?A?@;;<;;;<<B966?>B=CBCC>BB?BABBAB@@@<@A@AB@C?CBBB=?=>BA@@CB;@;99999$3717755-5@@B?BAB>A@=@>?A@@==>888=;;6;??<B=>>>>=<>>=BAAA:>>BBAA<==ABAA:::<-//95;>9B=@@A@>>>>?;><<==1=7=8==>>>/?>>AA:???;;;=:::1////(///+/67<7>=:=AA???C<@<??>>>>:==AB8==ABBB>>;;;@@B>>==>8=>?=>=@@AA=AA:A:;:
@ATNG8:03737:02027
GATGGTAGAGTATCATGTGTATCTCCAGAAGATCAGGAACTCTAGAAGAATTCAGATTTTTAACACGAGAGTAAACGTAAAAGAAGGTTTACAAGACTCACGTTAACAATATTGCAGCAGTACGCACACAATCGAAGCGCAGTAAGGATGCTAGTGTAACTAGCAAGAATACCACGAAAGCAGAAAAAGAAGTACGCTATTAACTATTAAACGTACCTGTCTCTTCCGAAACGAATGAGTACACACTCTCATATGACACTACCATCGACACTCCAAAGTCT
+
44993455655<?;;<==@;:;6443844.4:::<;7@=@;?<C;@<@B4;2::;;9555$549566;9>?;::)9<=>@@054.439<2=5925A@AAA???<?:<<577718:88;<<ACAAACCBAA>@@@B?ACCAAAAA=A@C;;;9955<B=8=;>:?@:=8>BBB537=;;)3333::::*220555565537/5(/...(..'.6955.555;:4405054;2844.333:333;;8343<==888C==<<@9568===???><<7;?69999
@ATNG8:03738:02032
GATGGTAGGAGACACGTCGCACACGTACTCATTCGTTTCGGAAGAGACAGGTACGTTAATAGTTAATAGCGTACTTCTTTTTCTTGCTTTCGTGGTATTCTTGCTAGTTACACTAGCCATCCTTACTGCGCTTCGATTGTGTGCGTACTGCTGCAATATTGTTAACGTGAGTCTTGTAAAACCTTCTTTTTACGTTTACTCTCGTGTTAAAAATCTGAATTCTTCTAGAGTTCCTGATCTTCTGGATACACTCATGTGCACCTACCATCGACACTTCCAAAGTCT
+
4444.4497@<96666<;;;?@@AA<C>=<BC@CEGE>CC?B?A?@A@@?:>>:<B>B797BC<@>ABCBABB?;988:9:'9:1:9;;1;AA@>AAA;??>A??;@A=BA;;;?AA;@==:=9==B;:8@@;>>>D:>>>?>A?=9:<==///=7==A<AA=A=@@@??====7///@@2@7;166666);===>9:;;>AA>>>@;=@@H,:/--9,-,/;7=99;;;C<A;ABAA@@:===9=AA====?<<<777::5:=@9=6663333202029,22,,
@ATNG8:03743:02029
GATGGGTAGTATCTGCACACTCTGTCCAGAAGATCAGGAACTCTAGAAGAATTCAGATTTTTAACACGAGAGTAAACGTAAAAAGAAGGTTTTACAAGACTCACGTTAACAATATTGCAGCAGTACGCACACAATCGAAGCGCAGTAAGGATGGCTAGTGTAACTAGCAAGAATACCACGAAAGCAAGAAAAAGAAGTACGCTATTAACTATTAACGTACCTGTCTCTTCCGAAACGAATGAGTACACACTCTCATATGACACTACCATCGACACTCCAAAGTCT
+
ABCCC>CA@><@@666;;BBBBCCBE@@@@>A;<;@@;@=A;<555<8;;8<6;<787889'82783333::<;=6<:A?@@@.9;9=2999&5<;9;<<?>>;;;7?<?A<@@><?A:9;BBCJDDCBBAAA@ECCB<@?AABBFE?@<@00-0A@@A@BB?BBBAAA?BA@DBC>??A@>8>97089<<=.=><@???AAA??;?;@@DK:=8:;;;;<@B@@@CB@D99;E=DAB?BBBBBCEBBAABBC@@@@ACBBBBCCB?BBBBBBBB@@=@D>GAA@
@ATNG8:03746:02048
GATGGTAGCTCTGCTCTGACTCTCGTACTCATTCGTTTCGGAAGAGACAGGTACGTTAATAGTTAATAGCGTTCTTCTTTTTCTTGCTTTCGTGGTATTCTTGCTAGTTACACTAGCCATCCTTACTGCGCTTCGATTGTGTGCGTACTGCTGCAATATTGTTAACGTGAGTCTTGTAAAACCTTCTTTTTACGTTTACTCTCGTGTTAAAAATCTGAATTCTTCTAGAGTTCCTGATCTTCTGGATATGAGTGACTCGTGCTACCATCGACACTCCAAAGTCT
+
DCCC>BBCCBCCCBBCCCCDBBBBCCCDCCA?=ADDD=CC?C?CBBCCCCACCCBB?B?CCBC?C@CCCCEG?AA@BBCCC5BB@BBCC>CCBB?ACC?BB>@@BBBC@CCCDCCBB>BDD?C?DDCCAA@@<?BDD?CBBBCAAABBBCBBBAA?CCC@??<>>A@BBBCCCC@B@@@@7?;?;;:::9*:C@AB>BCCCCCDECB?DDCD5CBBBC>B>BD@CBCCCCC?B?ABACCD?B?A?ACCCCCBACBBAAABBBBBB?ABBBCACCCC>A@8@787
@ATNG8:03752:02046
GATGGTAGATACTCGCTGATACACCCAGAAGATCAGGAACTCTAGAAGAATTCAGATTTTTAACACGAGAGTAAACGTAAAAAGAAGGTTTTACAAGGCTCACGTTAACAATATTGCAGCAGTACGCACACAATCGAAGCGCAGTAAGGATGGCTAGTGTAACTAGCAAGAATACCACGAAAGCAAGAAAAAGAAGTACGCTATTAACTATTAACGTACCTGTCTCTTCCGAAACGAATGAGTACTATAGACTATCTGAGACTACCATCGACACTCCAAAGTCT
+
@C@A>@DCCC@BAC=BBBBCBCCDC>CCC@CBAA::499??@ABBE@DC?A>@@99:AAB3BABAACBCAAAAA6::;;;;;*;A=B5;;;*:?>9?=@A;@;@C<C?CC@CBB@CBBBCBCCBCCCAABBB>BBBB?CBB???AA=@=A??<?BBBBBCC?BBCCBB?BB@BCC=@@000*000*/>===,0/)5;;;A>===<?;?@@@=@<>>:::<AAAAAAA7:7;??8=AA@@<;@000000@@BBAABBCCCBECCBB?BBBCBBBABC?BB>B>>>
@ATNG8:03753:02056
GATGGTAGGCGAGGGTGAGACGCAGTACTCATTCGTTTCGGAAGAGACAGGTACGTTAATAGTTAATAGCGTACTTCTTTTTCTTGCTTTCGTGGCATTCTTGCTAGTTACACTAGCCATCCTTACTGCGCTTCGATTGTGTGCGTACTGCTGCAATATTGTTAACGTGAGTCTTGTAAAACCTTCTTTTTACGTTTACTCTCGTGTTAAAAATCTGAATTCTCTAGAGTTCCTGATCTTCTGGATATGAGTGACTCGTGCTACCATCGACACTCCAAAGTCT
+
CDCC@C@A?ACDCE?AA@A@BCCDBBDFGD99;:CCC?CF@B@;;;DCDC@BBBCC@C@CBBB>A>ABCBBABCC?@?@@@2AA?BBBB>BBBB>BCD>A@>879CBB@ACB@@A>>:>CC:>:==<>>>>@<@@@A;@@@@>>=<<DEBA>=<=69::7<>;A=AAA@@@BBA;???BC5A7:6:???@/;967;*------697;7;FBC/AAA@>7@7///;:;==<7<177=9==///=9:;:=>:;:?<<=@@@@@???<@@??AAAA@@;;=4;786
@ATNG8:03757:02028
GATGGTAGTATAGAGCTCTACATAGTACTCATTCGTTTCGGAAGAGACAGGTACGTTAATAGTTAATAGCGTACTTCTTTTTCTTGCTTTCGTGGTATTCTTGCTAGTTACACTAGCCATCCTTACTGCGCTTCGATTGTGTGCGTACTGCTGCAATTTGTTAACGTGAGTCTTGTAAAACCTTCTTTTTACGTTTACTCTCGTGTTAAAAATCTGAATTCTTCTAGAGTTCCTGATCTTCTGGTGAGATATGCATGATGCTACCATCGACACTTCAAAGTCT
+
;<<<7<<?A<==@@CCCBBBDLBCBAACB@::6:?@A=BA>A@EBAAACB@B>>>B@B?CEFE>A>AB?===>8>3==878)99199:7-5???=?DD=AA9;:;B>>;>A@>>>CA<=65.68<>?>>>==;>>>>:==@?=:;;???@@A;:;<>A5::7;<AA@@@AEIC@BCBBB7B=A<@AAAB2BCCCE=BBCCBBB???;?==@.:::DC@C@BA>BBBBBCB?B?BCBAAC;:::8787=<<<=>>>CBC>==>8808889===?><?>?7=;;8
@ATNG8:03765:02045
GATGGTAGCAGACGTGACAGAGCGCCAGTAGATCAGGAACTCTAGAAGAATTCAGATTTTTAACACGAGAGTAAACGTAAAAAGAAGGTTTTAAAAGACTCACGTTAACAATATTGCAGCAGTACGCACACAATCGAAGCGCAGTAAGGATGGCTAGTGTAACTAGCAAGAATACCACGAAAGCAAGAAAAAGAAGTACGCTATTAACTATTAACGTACCTGTCTCTTCCGAAACGAATGAGTACAGAGAGTACGATATGTCTACCATCGACACTCCAAAGTCT
+
<C;;>@@BCBBCBB>AA;;>B@@@B@BBABBBBAAA7:68@?374:7=<8B?????;:::+;7BB@BBCBAABF:=<;;;;;*;C>B5;;;.<@?3@BBCBCCBB@BACC?BBC@DCA@@BCCDDCCCCCAB@BD??;?@@?@ABA;@=@AA?CBABACDC?ABABCC?BB?AAA?AA???8;9918??@@/@B=?888AAABB7;8;C??3838?@@@@BBBCBBC=@=???9?@@;@ABBBDDABAB?@BBBB@AAAA@@@??=?@@@??@??@=CC>C>>:
@ATNG8:03721:02119
GATGGTAGGTGCAGCATGAGTGTATCCAGAAGATCAGGAACTCTAGAAGAATTCAGATTTTTAACACGAGAGTAAACGTAAAAAGAAGGTTTTACAAGACTCACGTTAACAATATTGCAGCAGTACGCACACAATCGAAGCGCAGTAAGGATGGCTAGTGTAACTAGCAAGAATACCACGAAAGCAAGAAAAAGAAGTACGCTATTAACTATTAACGTACCTGTCTCTTCCGAAACGAATGAGTACAGAGAGTACGATATGTCTACCATCGACACTCCAAAGTCT
+
8<:;<?>@7<::///<<<>@=BA@@=7;:=:=<=ABC@C@BBCBAAA=AA<@;>C?::::;$57<A>@GCCCCCB;@B:;;;;';<5:.444&48<5:>>BBBBBC>B?AC@CBB?BBB@AABBBCBBBCCCC?CBBC@BBBAA@@A=A=A@@<@DBBBCCB@CBBAAA?CD?AAD?ABBCB=A??;?BBBB3>>:;888?>?=<8;7:;::6;;A@C;=:;CBABBDAD@BCB>CCE@BBBBABBBBBBBBBBBBCCCBBBBB>><>A<<<>>>>>;AB=B@??
@ATNG8:03724:02100
GATGGTAGCACGACACGACGATGTGTACTCATTCGTTTCGGAAGAGACAGGTACGTTAATAGTTAATAGCGTACTTCTTTTTCTTGCTTTCGTGGTATTCTTGCTAGTTACACTAGCCATCCTTACTGCGCTTCGATTGTGTGCGTACTGCTGCAATATTGTTAACGTGAGTCTTGTAAAACCTTCTTTTTACGTTTACTCTCGTGTTAAAAATCTGAATTCTTCTAGAGTTCCTGATCTTCTGGTAGAGCGTGCATATATCTACCATCGACACTCCAAAGTCT
+
;;<?<CCCDCB===;;;;555<@BBACBCBCCADCCD=BB?B?BB@A@CD@CAAAB?B@CCCB?B?BBCCCCBA?;:9:9:$37178//'/00/38885:A>@AABBC=??@@@A>;:==A;?<?@@@?>>><AAAA<AAA>>>@@@AAAA;;;B=>>>=CB<B=???@@A@@@<@>>>>3><A:=<CCD/@@???7>>@:::D=<:6999;.<>>>A=B<>>:=>=<===8<:>>@@@D7::<:=@@@A@>>=?B@@==>A@>>:>@@@@@>>>@=FD>C9::
@ATNG8:03727:02104
GATGGTAGTGTCATATGAGAGTGTGTACTCATTCGTTTCGGAAGAGACAGGTACGTTAATAGTTAATAGCGTACTTCTTTTTCTTGCTTTCGTGGTATTCTTGCTAGTTACACTAGCCATCCTTACTGCGCTTCGATTGTGTGCGTACTGCTGCAATATTGTTAACGTGAGTCTTGTAAAACCTTCTTTTTACGTTTACTCTCGTTTTAAAAATCTGAATTCTTCTAGAGTTCCTGATCTTCTGGGTGTATCATCGAGTATCTACCATCGACACTCCAAAGTCT
+
;<<<=:66?CA@<@CDCCBBB@@@BA?AAA;@9===>6==2626;=>???@@@<@?@D?@@@A3:49??:99?>?89999:$4>5<8::08:99.95<6;@769@@AA>BCCCICCG@CDD@D?BBBCCBAA=ABBA6;;CDBBBBCCCCBCCBA>BAA>AA>A>AACCCDCDC?B@@@@8@@G=;;;;;*;CBBC>BBCBCDAAAA7ACDC5GAAALAK?A@@BCCB@A@@E@CBCBBC?C;;;0<;;;D@@ABBCBBBCCE<<;;CBBCBBBBC@CEDG@@@
@ATNG8:03734:02073
GATGGTAGCTCGCTGATGATATCTCCAGAAGATCAGGGAACTCGTAGAAGAATTCAGAATTTTTAACATCGAGAGTAAACGTAAAAAGAAGGTTTACAAGACTCACGTTAACAATATTGCAGCAGTACGCACACAATCGAAGCGCAGTAAGGATGGCTAGTGTAACTAGCAAGAATACCACGTAAGCAAGAAAAAGAAGTACGCTATTAACTATTAACGTACCTGTCTCTTCCGAAACGAATGAGTACTGTATCTATGTGTGCGCTACCATCGACACTCCAAAGTCT
+
55==8=?;;>==>?@>=>>>>;;;>;??@:<BD9:5>2524;33453;7=>8A<9:00*0;;;,::@0//;3333;;;3889:999'//(/(//(.37.55665555;5:7==:===>>??>GDIDA@@DCDCCC?CDAA=BBBBBBBB?B?A??<?BBBBCCA???AAAB>BB?===;=>@B>8>>@;??AAA/>>;>AA@@@@AA7;7;>AC3838B@@@@CBBBCBB?A????9?CA?BBBCBBBBBAAAB>=>BBBAA@B?@@A<@@@>>>??=?188-;;::
@ATNG8:03734:02084
GATGGTAGGACGAGCGTCTGAGAGGTACCATCGTTTCGGAAGAGACAGGTACGTTAATAGTTAATAGCGTACTTCTTTTTCTTGCTTTCGTGGTATTCTTGCTAGTTACACTAGCCATCCTTACTGCGCTTCGATTGTGTGCGTACTGCTGCAATATTGTTAACGTGAGTCTTGTAAAACCTTCTTTTTACGTTTACTCTCGTGTTAAAAATCTGAATTCTCTAGAGTTCCTGATCTTCTGGATATGAAGTGACTCGTGCTACCATCGACACTCCAAAGTCT
+
BBBC9CCC@A@@@@>?BBA@@A@@=ACC@CCCCCD>CE@B>ABB@AAC@CCCBB?B:::BB?A?BBBBBBCBB=>>==;.=?;@BBB>BBBC>AAA>BA;???BAB?BBCB>>@@;?=>8=:=<=>>A@@;????;?888>>::;=@??@>>><;;;=AA=A<?>>>@@@@@<=====2=:>:88888(8<9991766///9:8<8<>>>*9999<484///;9;;9;38,//779>588<;?<<<77+//:666A<88666605999>>>>?A688.7755
@ATNG8:03742:02119
GATGTAGATACTCGCTGATACACCCAGAAGATCAGGAACTCTAGAAGAATTCAGATTTTTAACACGAGAGTAAACGTAAAAAGAAGGTTTTACAAGACTCACGTTAACAATATTGCAGCAGTACGCACACAATCGAAGCGCAGTAAGGATGGCTAGTGTAACTAGCAAGAATACCACGAAAAGCAAGAAAAAGAAGTACGCTATTAACTATTAACGTACCTGTCTCTTCCGAAACGAATGAGTACATAGATATACGTATAGCTACCATCGACACTCCAAAGTCT
+
CCCCDDBBBCCE@===?CA??:::-:BB:AC???B?A>BBBBBBB@BB?B@BBBAACCC3C?B??BBB@???A7>>;;;;;*;A=A5;;;&5<<7<B==>CC=B>@>@A?BBB?BBABBCDDCEBDCCCBC?CCBB?BBBBCBAA9>9>::6;CDCCCEB?BBBBBB@BB@BBB=?@9999+9::38::::+:<9A:;;>@AAA;?<@B>><><@AABA?@@@BBBA;=:>==6=@?699BBCCBBBBBBCDBA;;;AA@AA???<@@BA;;:@<;7==4=///
@ATNG8:03751:02106
GATGGTAGTGCGTGAGAGAGAGACCCAGAAGATCAGGAACTCTAGAAGAATTCAGATTTTTAACACGAGAGTAAACGTAAAAAGAAGGTTTTACAAGACTCACGTTAACAATATTGCAGCAGTACGCACACAATCGAAGCGCAGTAAGGATGGCTAGTGTAACTAGCAAGAATACCACGAAAGCAAGAAAAAGAAGTACGCTATTAACTATTAACGTACCTGTCTCTTCCGAAACGAATGAGTACACACTCTCATATGACACTACCATCGACACTCCAAAGTCT
+
899;.49=@BBC@CBCAAAAAA;;;)4947:<55::7<8;A@>>8>8==7=>78488<<=+=8=B=B@>?7337.77?>===)=>=@<@A@9@BB>:;:BBBBBC?B?CB?ADC@BAB@AADDCGBAADCCD@BBCC@CDDA???@3;5;;<7;CA@AAAA<??ABBB@BB?AA@;>>@A?9=9939==>>/>@=B:;;;;=@A5;7;=<@:=:>BC@BAFBBBAA@593:::/9<=9?>>A>>>>>>::::::222<<:555<<4:8:;;9////(/929988
@ATNG8:03755:02116
GATGGTAGAGTACAGTGTAGTAGACCAGAAGATCAGGAACTCTAGAAGAATTCAGATTTTTAACACTAGAGTAAACGTAAAAAGAAGGTTTTACAAGACTCACGTTAACAATATTGCAGCAGTACGCACACAATCGAAGCGCAGTAAGGATGGCTAGTGTAACTAGCAAGAATACCACGAAAGCAAGAAAAAAGAAGTACGCTATTAACTATTAACGTACCTGTCTCTTCCGAAACGAATGAGTACTACTCTCAGAGACACACTACCATCGACACTCCAAAGTCT
+
;<@B9BCDGDC>?CBBB=;;:>5558;<=8=B@@@@8:49A?:?=@>><6>900/99999,:;<>?474=;>>?70//9:::*7729.599&5<A6<==?>@>>B?C@CC?@@?<??A:;;CGGCBBBDBCB@BBBC?BBACCFCC=@<?9:6:BAABCCC@BBBAAA?AA=???:===?=8<?;8888888%/<7:///69>>><>=A@AA:=:=?B@@=@BAABBB?B?BCC?BBB?BBBBCCBBA@ABCC>>>BB@@@@A@@@<@@@@@@>>>?;@D;CAAA
@ATNG8:03769:02081
GATGGTAGGCGTGTGAGAGTCTGCCCAGAAGATCAGGAACTCTAGAAGAATTCAGATTTTTAACACGAGAGTAAACGTAAAAAGAAGGTTTACAAGACTCACGTAACAATATTGCAGCAGTACGCACACAATCGAAGCGCAGTAAGGATGGCTAGTGTAACTAGCAAGAATACCACGAAAGCAAGAAAAAGAAGTACGCTATTAACTATTAACGTACCTGTCTCTTCCGAAACGAATGAGTAACGTGTGCGACGTGTCTCCTACCCATCGACACTCCAAAGTCT
+
CD@@>@BA<BCCCCCCDDCB@B99:8;DCADCBBBB?B?AABBBDC=AA>B>BB?>>>>>1<>CBB@ABBBBBB>BCBBBBB1A?8:-55(8>=:=;;;AA?>>D<AA<A8868>AA@>>=>>>A>:;:A;@@@@5<<AA>>=?:>:>;;7;888@ACC:>>AA>>9>A9>>>9><:::/;794:AAAA/;:7;===AB>>><@<A@@A<B=A>668:>AAA99;;A<<==7<AA<?;;;//,/==::;:>??@A@;;;A<>>>?:?@A@DA>?>>9>C9@?==
@ATNG8:03721:02152
GATGGCACTGCGCACACATCCCAGAAGATCAGGAACTCTAGAAGAATTCAGATTTTTAACTCGAGAGTAAACGTAAAAAGAAGGTTTTACAAGACTCACGTTAACAATATTGCAGCAGTACGCACACAATCGAAGCGCAGTAAGGATGGCTAGTGTAACTAGCAAGAATACCACGAAAGCAAGAAAAAGAAGTACGCTATTAACTATTAACGTACCTGTCTCTTCCGAAACGAATGAGTACTATAGACTATCTGAGACTACCATCGACACTCCAAAGTCT
+
BDBD@CCCBBCBCCCCCBBBC>DDD<??CB??>??BBBBBBB?@@=@>?>=77777(9<ACCAAAAABBC:BB9:999+8;4;/666)9=>=A?????@AA<A;AC;?;;7;;AA@>==@@>==>>>A;@@@@5;;??A@==9=;A>>9>;;;>>AC:>>>>>A;AA;A>>9;;777.:;838;:::+//,/<=<A@@>>;><AAA?:@;A>;9;;???>>??;C;===7>AA;;;;>8::>>>BAAA?>>AAAAAAA??><===@>>>A>=9>?7?;;;
@ATNG8:03725:02145
GATGGTAGCGCGACGAGCGTAGACCCAGAAGATCAGGAACTCTAGAAGAATTCAGATTTTTAACACGAGAGTAAACGTAAAAAGAAGGTTTACAAGACTCACGTTAACAATATTGCAGCAGTACGCACACAATCGAAGCGCAGTAAGGATGGCTAGTGTAACTAGCAAGAATACCACGAAAGCAAGAAAAAAGAAGTACGCTATTAACTATTAACGTACCTGTCTCTTCCGAAACGAATGAGTACGATGAGAGAGCTCTCTCTACCATCGACACTCCAAAGTCT
+
?;;>9;;;>>AABCBB9=9CC@;?>7<AC?BBBA;;:;?BBBBBBC@BB?A>@A???CCC3B?AA?AABABBBB9?>;;;;;*;B>B5;;09A<9;<<=?==<A>A?BC@CBB????ABBFFCCCCDDBBB@CCBB?BB?@@:::;@?B@?>@@BBCBBB?A?>>??:?A=999<>@AAC>=86-788887%/936///<:=>>3816567;@;>>GCC@CAABBAC8:9:CD;ABB=??ACC:::BAA@A><99<<<=>B@>>>;>>>>>?>===5;;1;===
@ATNG8:03733:02151
GATGGTAGTATCTGCACACTCTGTCCAGAAGATCAGGAACTCTAGAAGAATTCAGATTTTAACTCGAGAGTAAACGTAAAAGAAGGTTTACAAGACTCACGTTAACAATATTGCAGCAGTACGCACACAATCGAAGCGCAGTAAGGTTGGCTAGTGTAACTAGCAAGAATACCACGAAAGCAAGAAAAAGAAGTACGCTATTAACTATTAACGTACCTGTCTCTTCCGAAACGAATGAGTACACATCGTCGTGTCGTGCTACCATCGACACTCCAAAGTCT
+
BBBC@B=>666<B@;AACCCCCCCC?BBD@CC@?@B@B>@?DAABF@A@=@=>=>@AAA8@=AA999?A@BCD:>>;;;;.4B<@2;;.955.599<<<;;??B@BC?C@@=@ABBCBCCDDDDABBCC?CCCC?CC@@??>A;@;?4;5;ABBCCAA>BCCBBC@CC@BBA9>?::9,9::<>====,==:?AA@@B?@@=@@CCBB?B@BBBCB?BBBBB??:;:000+000+0===>@@@@AB;9:B?>@DEBBA@ADC@EBBAA?@===3992:DDA
@ATNG8:03734:02157
GATGGTAGTACATGATAGACGACACCAGAAGATCAGGAACTCTAGAAGAATTCAGATTTTTAACACGAGAGTAAACGCAAAAAGAAGGTTTACAAGACTCACGTTAACAATATTGCAGCAGTACGCACACAATCGAAGCGCAGTAAGGATGGCTAGTGTAACTAGCAAGAATACCACGAAAGCAAGAAAAAGAAGTACGCTATTAACTATTAACGTACCTGTCTCTTCCGAAACGAATGAGTACTGCGTCTCACTCTCGCCTACCATCGACACTCCAAAGTCT
+
@?@D@ABA;65;>;;;>BBBBA;955;9;6;BA@AA7<7:>;;;<;8;;7>333945555$54;?CCCECB@@@:@A?AAAA,=A5;4;:05<<5;;;===CCEAD@CCADCC?CCCDDBBBCCCBB@DDE@B@@@>A@??DC@@=A@EED@GGBCCDBB?BBBBBB@BB?BBA=AA999+9=<8=====/<>5<676;99<=<@<@A??;?7::BBB?BE:;;BBAD@BBB<B@@=@CCCBBABBBBBBBCCCBCCCCC@CBB@BCDCC;;;CC@DD>EA@@
@ATNG8:03736:02120
GATGGTAGCGCACACATAGATACAGTACTCATTCGTTTCGGAAGAGACAGGTACGTTAATAGTTAATAGCGTACTTCTTTTTCTTGCTTTCGTGGTATTCTTGCTAGTTACACTAGCCATCCTTACTGCGCTTCGATTGTGTGCGTACTGCTGCAATATTGTTAACGTGAGTCTTGTAAAACCTTCTTTTTACGTTTACTCTCGTGTTAAAAATCTGAATTCTTCTAGAGTTCCTGATCTTCTGGTCTACTACACTGTACTCTACCATCGACACTCCAAAGTCT
+
59==9=ABBCEFDCCBBADCCCBBBBBBCC@?=?CGC>CFAJ?;;9@<BC?BCBCB@C?BBBB>A>BCBCCDB@@=;;;;;)9>;>?AA<@<BB<A@C=@C:;;ACDF@CCCDCCCC@CBB<A<@@@B@AAC@CCCC?BCDCCBBBBCCBBBCBB@BBB?BA?C?BBBBBBBCC@CBBBB6>9>;;::::*;A@@B=B;;;AA<;;A?BBCC5B@@ACAC@CDABBBCCCC@B?A@BBAA<@@@<@AACCCCAACBCCCFICBBB@BBBDDBBB@?;?@;A;::
@ATNG8:03737:02130
GATGGTAGAGTACAGTGTAGTAGACCAGAAGATCAGGAACTCTAGAAGAATTCAGATTTTTTAACACGAGAGTAAACGTAAAAAGAAGGTTTTTACAAGACTCACGTCAACAATATTGCAGCAGTACGCACACAATCGAAGCGCAGTAAGGATGGCTAGTGTAACTAGCAAGAATACCACGAAAGCAAGAAAAAGAAGTACGCTATTAACTATTAACGTACCTGTCTCTTCCGAAACGAATGAGTACACATCGTCGTGTCGTGCTACCATCGACACTCCAAAGTCT
+
CEBB>BBCCDDDCCCCCDCCCCCBB@BBB@BDDBBB>A<ABB@AAB?BC@D@BBAAADDDC)B?AAABBBCCBCC@@>BBCCD1BA=B2::;;*;@<9666=@@AACBB?AA>@??=AA??@BCCCCDDDCAB@@CCCC?CBBBA???9>:>>?=@CBEDCCC?BABBBB>BB?BBB>@@@@@9??>9;==>>/>B>B;::BB@==:=9<?@@:>7<?@@@=@@@BBDC?B?BBB<CBB?BCAAABBCBB@@@=??BBAAABAABAA>ABBCBBAA==*00)0000
@ATNG8:03737:02151
GATGGTAGCTCGCTGATGATATCTCCAGAAGATCAGGAACTCTAGAAGAATTCAGATTTTTAACACGAGAGTAAACGTAAAAGAAGGTTTACAAGACTCACGTTAACAATATTGCAGCAGTACGCACACAATCGAAGCGCAGTAAGGATGGCTAGTGTAACTAGCAAGAATACCACGAAAGCAAGAAAAAGAAGTACGCTATTAACTATTAACGTACCTGTCTCTTCCGAAACGAATGAGTACGAGAGAGCACACGTGTCTACCATCGACACTCCAAAGTCT
+
9444394455;::==;;;6669;==06697;9////)/166:::7938;*/*/;;;==>=+;144;==?===>=5:244::&55./)/;1;//)/////<<44.43883843-399:ABBAAA=@999>@=?6558<;;@>=BB9;8;00)/>77:7::055;33348888776:///81///(.2222$29+2292228:72;8:66:)/)//0>>;?BAAABA<?9>@=6;;;9;779879AB887;:33337722258893988888>>AA:<<0<<::
@ATNG8:03738:02133
GATGGTTGGCACTGCGCACACATCCCAGAAGATCAGGAACTCTAGAAGAATTCAGATTTTTAACACGAGAGTAAACGTAAAAAGAAGGTTTTACAAGACTCACGTTAACAATATTGCAGCAGTACGCACACAATCGAAGCGCAGTAAGGATGGCTAGTGTAACTAGCAAGAATACCACGAAAGCAAGAAAAAAGAAGTATGCTATTAACTATTAACGTACCTGTCTCTTCCGAAACGAATGAGTACATAGATATACGTATAGCTACCATCGACACTCCAAAGTCT
+
BB@@=@7;9=@B;;6>@=AAABAAA<BCC?A?CC;;8:=@@DBBBC@BB@B>A@@::999)99=?CCCCAA999,9=@>;<<*;<6;.599&5<<9;@;C=BABB@C?BC@DCC?AAABBCDJFCBBBCB@A@BACB?AABBBBAB?B?BAA>ACBBCBBB?BBBBAB?BC?BAB@CB?>>87754557788%/;59///@>BBB;?;?@@A=A=@@C@@=?CDAAAA@C?BBB>BBB?BBBBBDBBB=>??@BA@@@??@AAA@@;???BAAAB@@<?>7?:::
@ATNG8:03740:02143
GATGGTAGTGCGTGAGAGAGAACCCAGAAGATCAGGAACTCTAGAAGAATTCAGATTTTTAACACGAGAGTAAACGTAAAAAGAAGGTTTTACAAGACTCACGTTAACAATATTGCAGCAGTACGCACACAATCGAAGCGCAGTAAGGATGGCTAGTGTAACTAGCAAGAATACCACGAAAGCAAGAAAAAGAAGTACGCTATTAACTATTAACGTACCTGTCTCTTCCGAAACGAATGAGTACGAGAGAGCACACGTGTCTACCATCGACACTCCAAAGTCT
+
BBBB@CBDBCBBAAACBBB::5;;,:DC@CCBBAA?@ADDCCCBB?BB>A?CAAAAAAA2B@CCCCCACCBBB<BBBCCCC5BB;A5;;;.;CC?BBABCCBBB?A>?@=@??<?>BBCBBCFDCCCAAAD@DDBB?AAAA>>>B:?:??>;@@BBBDCC?BBCAA@?BB?>>?498???8?=:7:::;;.;@<C888===>><>>B>>>;>;>@CCC@BAAABBB?B?CCC=BBC?AAABBBCCBBBBB>BAAAB=>===@??<?;;;DCA?>>:>B:B>==
@ATNG8:03743:02148
GATGGTAGATATATGCACGCTCTACCAGAAGATCAGGAACTCTATAAGAATTCAGATTTTTAACACGAGAGTAAACGTAAAAAGAAGGTTTTACAAGACTCACGTTAACAATATTGCAGCAGTACGCACACAATCGAAGCGCAGTAAGGATGGCTAGTGTAACTAGCAAGAATACCACGAAAGCAAGAAAAAGAAGTACGCTATTAACTATTAACGTACCTGTCTCTTCCGAAACGAATGAGTACGTGTGACGTACGTGAGCTACCATCGACACTCCAAAGTCT
+
;==>@CBDDBBCCBBBDCA@ACGED@BBA=9;57844=29>;794:6;=8=?99993===+845558<9?>@AA:>>BCCCC5CC?B<@@@9AFF@CBBBHCCCB?B?BB?CAA>AABBBBBBDGCCCBBBD@BCCC?ACAA?@??9@>A;;8;CBBBCCDACCCBBB?BC@BBB?AA9992:?@;98888(88:=888==>;;7;=A@@A<>:>>@@@>BBBBCDD?A>???9?@@=ABBCCCBCCCCBBBBCBBBBBBBBA9949A999BCBAB577,9AAA
@ATNG8:03747:02166
GATGGTAGGAGACACGTCGCACACGTACTCATTCGTTTCGGAAGAGACAGGTACGTTAATTAGTTAATAGCGTACTTCTTTTTCTTGCTTTCGTGGTATTCTTGCTAGTTACACTAGCCATCCTTACTGCGCTTCGATTGTGTGCGTACTGCTGCAATATTGTTAACGTGAGTCTTGTAAAACCTTCTTTTTACGTTTACTCTCGTGTTAAAAATCTGAATTCTCTAGAGTTCCTGATCTTCTGGGCTGCGCTGATATGCGCTACCATCGACACTCCAAAGTCT
+
ABBCADBB?BCCBCCCC@;<=>C@><<;;;;;7666>7>>;?4555<;;;8<<99<:>+0(//938589==8889;4799:9$3937222)29<=/83;5;>8?CC:;;:=;;;?>>?=?AA=A<@@A;;:>@=BAAA;>??A@A>>>@@@@>>=A;>>>:??;@<>>?AEEB==:>AAAA3>:>8>>BAA/=>AAD:AA?@@B@;<<8<::;/>BB<=496///==<:;:9=///==@?<<99929///=99:?AA???AAA?=;?@>>>A???@;??7>>;;
@ATNG8:03763:02126
GATGGTAGCTCTGCTCTGACTCTCGTACTCATTGTTTCGGAAGAGACAGGTACGTTAATAGTTAATAGCGTACTTCTTTTTCTTGCTTTCGTGGTATTCTTGCTAGTTACACTAGCCATCCCTTACTGCGCTTCGATTGCTGTGCGTACTGCTGCAATATTGTTAACGTGAGTCTTGTAAAACCTTCTTTTTACGTTTACTCTCGTGTTAAAATCTGAATTCTTCTAGAGTTCCTGACTCTTCTGGGCTGCGCTGATATCGCTACATCGACCACTCCAAAGTCT
+
;===7;<<;?CDABACCAAB@?@?=A>>>A<?:987(38398AABAAAA@BBAAA@C?B?=87<7:::<<::68355555'22+2555,5;;;073;6<A:;:;>?:7<<///=994////(/3779<@;;;:9<970------87<<>>@>856:0///16>9=7@???;;;8817::AB5?<@:>=@A@/>>:::1976///777@1888)2666:2;2;75>>???>>9>:>?=>>B>166@>6/-,2,,,225223262,()22222055662;<4<533
@ATNG8:03720:02184
GATGGTAGAGTACAGTTTAGTAGACCAGAAGATCAGGAACTCTAGAAGAATTCAGATTTTTTAACACGAGAGTAAACGTAAAAAGAAGGTTTACAAGACTCACGTTAACAATATTGCAGCAGTACGCACACAATCGAAGCGCAGTAAGGATGGCTAGTGTAACTAGCAAGAATACCACGAAAGCAAGAAAAAGAAGTACGCTATTAACTATTAACGTACCTGTCTCTTCCGAAACGAATGAGTACACATCGTCGTGTCGTGCTACCATCGACACTCCAAAGTCT
+
BBBB?BDDDDBBBC:99:;CBCCBB?BBB@CCBBAA?B?BBBBBBB>AA8?;=>?;;;;=?'??BBBBB@???@@7==88555'5;4;/77-8>>;>@@@BAAAA=C;??;?==:<<@@AAA=======@@A;<<>@;>=>>>>;;7;:?9;7;=<;?@>;7=AAB@A:;>7<==679666)8<95:====+//,/:;:AA???<A;@>>A;A;?>==>;<<<>;;;9=;?AA7==A;AA??<<>>>B;>>?@@>@>=>@@@@??;?@@@BA>>;;:<>9@>@>
@ATNG8:03720:02193
GATGGTAGTAGTACACTAGTCATACCAGAAGATCAGGAACTCTAGAAGAATTCAGATTTTTTAACACGAGAGTAAACGTAAAAAGAAGGTTTTTACAAGACTCACTTTAACAATATTGCAGCAGTACGCACACAATCGAAGCGCAGTAAGGATGGCTAGTGTAACTAGCAAGAATACCACGAAAGCAAGTAAAAGAAGTACGCTATTAACTATTAACGTACCTGTCTCTTCCGAAACGAATGAGTACTGTATCTATGTGTGCGCTACCATCGACACTCCAAAGTCT
+
BBBB?CCCCDBB=C>CCCDBCBBBB?BBB?B@99;A=A?BABBDBB?AB?B?BBBBBBBBB)B?BCCCCCBB>>>:>BBEFCE2HC?C5;;;;*;BB?;;9BCC@@@<@?BC@CBB?BBBBABBDDBBBBBBBB>BABB>AA@@?@@@=A?BCB?BAAABCBB<@@ABAA;@A>BCC=???@>5=?;5;?@@A2@A<@A@?>?;:;5;:=<<B;?<>A>>><ABBB?::5:;888-6@=;>?@A877BBB@BBBBBDAAAABBBBBB@BBBCBCBBAA?@D>BB??
@ATNG8:03722:02210
GATGGTAGCGAGCGAGTGTGTATACCAGAAGATCAGGAACTCTAGAAGAATTCAGATTTTTTAACACGAGAGTAAACGTAAAAAGAAGGTTTACAAGACTCACGTTAACAATATTGCAGCAGTACGCACACAATCGAAGCGCAGTAAGGATGGCTAGTGTAACTAGCAAGAATACCACGAAAGCAAGAAAAAGAAGTACGCTATTAACTATTAACGTACCTGTCTCTTCCGAAACGAATGAGTACGATGAGAGAGCTCTCTCTACCATCGACACTCCAAAGTCT
+
;===?BCBAA=6::BCCCCGCCCBA>;BB8=<;;55258<<<=443;<>4<;@A<<<<<@@'B=BDABAAB;BBA;A@:;;;;$55.5.6<4?==:=C>BBBB;;5;9==8?=>9>??@BBBBCCFCBBBCB@BBBB@BAADCCCD50+000,000;>::@499ADAA>AD?CAA<?;>>>7000,0@@??0>>:A=>?AA=;;7;<AB=>:=:::@;;7;BBABCBAC@CCC>DCB?BDBAB??99:BABDCBBBBB@@9:://)/;/88??A@A5;;/:988
@ATNG8:03724:02209
GATGGTAGTGTCATATGAGAGTGTGTACTCATTCGTTTCGGAAGAGACAGGTACGTTAATAGTTAATAGCGTACTTCTTTTTTCTTGCTTTCGTGGTATTCTTGCTAGTTACACTAGCCATCCTTACTGCGCTTCGATTGTGTGCGTACTGCTGCAATATTGTTAACGTGAGTCTTGTAAAACCTTCTTTTTTTACGTTTACTCTCGTGTTAAAAATCTGAATTCTTCTAGAGTTCCTGATCTTCTGGTAGAGCGTGCATATATCTACCATCGACACTCCAAAGTCT
+
>>==?BCCCECBC?>CCCBBBBCCCCCCCCCC?B;;;9;B=B?;;:AABCACCFCC?C?BBBB@D@CCBBBECCC?AA@@A@(AA=@:;:0;B;;8;AC?BCAABBDCD@CCCCCCCC?CEC?B?BBDC@@AB@DCCC@CBBBCBBABBBBBBBBB@BAB?@@>@@DBBAAADCD@CCCCC;B?A>@@@@@@@#@ABCC?CBBBBBCCCCAEFDF3CCCBC?A?AB@BCCCBCB@B@BBCCCB@BBB?DBBBAB::;BBCBCCBCACB@D@@?BBAABB?BB=B;;;
@ATNG8:03725:02190
GATGGTAGCAGACGTGACAGAGCGCCAGAAGATCAGGAACTCTAGAAGAATTCAGATTTTTAACACGAGAGTAAACGTAAAAAGAAGGTTTACAAGACTCACGTTAACAATATTGCAGCAGTACGCACACAATCGAAGCGCAGTAAGGATGGCTAGTGTAACTAGCAAGAATACCACGAAAAGCAAGAAAAAGAAGTACGCTATTAACTATTAACGTACCTGTCTCTTCCGAAACGAATGAGTACGATGAGAGAGCTCTCTCTACCATCGACACTCCAAAGTCT
+
BBBB<@<<>>=B=>;;;;;<;@>@@7?BBALBBB@?<?=AABBBBC?BB>@<<899:9:9'88>?<ACFCC::;/:<;;;;;';?29255)5<A:>B=BA>@00+0600+008-8>B<BCCBBBBCDEBBB?BB;:8;AAABA?@=A=A;;7;CBBBCCC?BBBBDC@AB>ACC>?>8888(885-67788(595:===A>>>B7:6:9<<<A<=>BBB8;;AAA@?291778-3??;BBBBBBAA?@AB999AA@>>>?===8918>>;;;;;7;166.7///
@ATNG8:03725:02208
GATGGTAGGACGAGCGTCTGAGAGGTACTCATTCGTTTCGGAAGAGACAGGTACGTTAATAGTTAATAGCGTACTTCTTTTTTTCTTGCTTTCGTGGTATTCTTGCTAGTTACACTAGCCATCCTTACTGCGCTTCGATTGTGTGCGTACTGCTGCAATATTGTTAACGTGAGTCTTGTAAAACCTTCTTTTTTTACGTTTACTCTCGTGTTAAAAATCTGAATTCTTCTAGAGTTCCTGATCTTCTGGCGCTCTGTCACGTCTGCTACCATCGACACTCCAAAGTCT
+
55<<8<BB?BBBBC=BBBBBBCAA?AGDDDBB@BBBC=@@=@?BCCCCCC?BBBCC?C?CCBB>CADDCCBBBCC?CCDDDDD#??:>>@@:@@9:6:A@;@@=@@ABBCACDDCCCCB@BBC?B@DDDDCC@@<@@AB?CBBBCBCCBCCCCBBBB>@@@<9859?ABBCBBC@A<@AA@A;B?C@GDCCCCD#BC@@@=ACCCDCCCCC@CCEC5CBBBC@C?BC?BBDBDAA?A@BBBBBB?@>?:???AA@CCFCCCCBBBCBBB?BCCBAACCDC>@?8??88
@ATNG8:03726:02171
GATGGTATCACGAGTCACTCATATCCAGAAGATCAGGAACTCTAGAAGAATTCAGATTTTAACACGAGAGTAAACGTAAAAAGAAGGTTTTACAAGACTCACGTTAACAATATTGCAGCAGTACGCACACAATCGAAGCGCAGTAAGGATGGCTAGTGTAACTAGCAAGAATACCACGAAAAGCCAAGAAAAAGAAGTACGCTATTAACTATTAACGTACCTGTCTCTTCCGAAACGAATGAGTACTATGTAGAGCTCTATACTACCATCGACACTCCAAAGTCT
+
@@6626>=B><<<><<>===CBCBC?BBB>@?@@;;.97<::???@:@=<@<=?<3333&36<:;777;///:2////<<<+==8<5;;;0:<<9<<<<;;;<B8<6::8<::6:99866599>>::<B<B8B858577;;;;;;6>:=??;BB878BBB>B>;;7;,333896/533333)..(.(.5;;;)2327///989995=69958276<9AAB@C>@BB@A?C79:A9A??=?BBBBBB:99BBBCCC>==>=9/////(/985789:<=5::3>>55
@ATNG8:03726:02216
GATGGTAGGCGTGTGAGAGTCTGCCAGAAGATCAGGAACTCTAGAAGAATTCAGATTTTTTAACACTGAGAGTAAACGTAAAAAGAAGGTTTTAACAAGACTCACGTTAACAATATTGCAGCAGTACGCACACAATCGAAGCGCAGTAAGGATGGCTAGTGTAACTAGCAAGAATACCACGAAAGCAAGAAAAAGAAGTACGACTATTAACTATTAACGTAACCTGTCTCTTCCGAAACGAATGAGTAACGTGTGCGACGTGTCTCCTACCATCGACACTCCAAAGTCT
+
:;==<@@?<?BBBBFDDAA>>>00+/;;::@000>;@<@BCC@AA9;:2918?=999999#/4>8/////88<9;296/////$//(/0666*6033.555558555596==599@:==;;;@B>>>??@???E=>>>?:=<=9;<////9==A=B988;AAB<@@A@?@=BF<===6<<///)///)/====,6609799877>@@8=:====<A:;6//+/6::<=A==1818@A:>>>=;;;@::6:DD=>>>>=878:::<=9886<?=<>>>>@@B=@@:@@@=
@ATNG8:03735:02219
GATGGTAGCGCGACGAGCGTAGACCCAGAAGATCAGGAACTCTAGAAGAATTCAGATTTTTAACACGAGAGTAAACGTAAAAAGAAGGTTTACAAGACTCACGTTAACAATATTGCTGCAGTACGCACACAATCGAAGCGCAGTAAGGATGGCTAGTGTAACTAGCAAGAATACCACGAAAAGCAAGAAAAAGAGTACGCTATTAACTATTAACGTACCTGTCTCTTCCGAAACGAATGAGTACGATGAGGGAGCTCTCTCTACCATCGACACTCCAAAGTCT
+
BBCC@CCCCDBBCCBCBBBCBBBCG?C@??ABB@AB>@>?CAC??>=AA=A<?>?88989(9;@ABBBBBA::8177?ALIH5BB=A5;;0<BC?AAACBBBDD@C@BB@BBB>B@@@BBBB@@BBBBBBA???@C>BBB@?@DC>C?B==;>>>>>BBB@B?BAAA;AA9?>?9;;////&..-(-6666(--.;;;?B778<@=@@@@<@<??@=>7<?AA::::==EDD7?BB@AACA997787<778)7777:>@@B@>>;?AFBB>>>>>;>A9@@@@
@ATNG8:03737:02197
GATGGTAGACATATCGTACTCTCTGTACTCATTCGTTTCGGAAGTAGACAGGTACGTTAATAGTTAATAGCGTTCTTCTTTTTCTTGCTTTCGTGGTATTCTTGCTAGTTACACTAGCCATCCTTACTGCGCTTCGATTGTGTGCGTACTGCTGCAATATTGTTAACGTGAGTCTTGTAAAACCTTCTTTTTACGTTTACTCTCGTGTTAAAAATCTGAATTCTTCTAGAGTCCTTGATCTTCTGGATACACTCATGTGCACCTACCATCGACACTCCAAAGTCT
+
////)/7:AB<<<<@@@?DDDBB>>A>;;:5403869.//)/5------6816778=5:<@@:=6<5859999599599999*>?79566,5544(---(-2,3<97@B7;;:;>>??;?AB<><>>>>==@D=@@>>:>=B;;;=>=??AA;;;=9;;:;AA;?<?@@>>>AAB:>;;;;2;=A;=>>>=/<=@@A:@AAAAA@;>=:=?=?/>>>@@<@=>><>C@@=;;;)/+/<7;>9///7<<;:>>:7333399==7===97332992233499-7777
@ATNG8:03739:02187
GATGGTAGTGATACAGATCAGACACCAGAGATCAGGAACTCTAGAAGAATTCAGATTTTTAACACGAGAGTAAACGTAAAAAGAAGGTTTTACAAGACTCACGTTAACAATATTGCAGCAGTACGCACACAATCGAAGCGCATTAAGGATGGCTAGTGTAACTAGCAAGAATACCACGAAAGCAAGAAAAAGAAGTACGCTATTAACTATTAACGTACCTGTCTCTTCCGAAACGAATGAGTACGTGTGCGACGTGTCTCCTCCTATCGACACTCCAAAGTCT
+
CC??>@DCCCCCDGGAADCDDCCCC@GCBCCCCAA?AACCC???C>BB=B?AAA<>???)86<=9BBBBAAAD:B>ABDCD5CB=?5;;;-;AC?BDBBCCCBB?B@CE@CBB<@@BBCCCCAAADDCCBC@CCAA?ABBABB>A>B>BBB>@ABBBBAA>ACBA985:@<@@@:@@>==8?@@;::9:9(9@?AABBBA@@B7839A>>9>=ABCCC?CCBBA@@>@<@<;1;>=9>@@BBBBBCCCBBAAAAA>>>AA<AA<::;==>>>>=A388-9;;;
@ATNG8:03742:02207
GATGGTAGCACGAGTCACTCATATCCAGAAGATCAGGAACTCTAGAAGAATTCAGATTTTTAACACGAGAGTAAACGTAAAAAGAAGGTTTACAAGACTCACGTTAACAATATTGCAGCAGTACGCACACAATCGAAGCGCAGTAAGGATGGCTAGTGTAACTAGCAAGAATACCACGAAAGCAAGAAAAAAGAAGTACGCTATTAACTATTAACGTACCTGTCTCTTCCGAAACGAATGAGTACGATGAGAGAGCTCTCTCTACCATCGACACTCCAAAGTCT
+
::995::?@BBC>CICCBCCA@A>>:>BC@BCCCBB?@<@CB@A@B@CC?B?ABAAAEDC3C@CBBBBBBBA@@9=>;;;;;*;@4;4;;05;;7>>>?CBBBD@E?AA?BBC?BBBABBCCCCDGBBBAC?CCBB=@?BB>??A9>9?:;5;B@@@CCB@??@BBAADE@999499999,9991777776%/:6:///88<=><>=B@@@7;7;BBBB@BCCAADG>A>ACD=@??=?BBEDBBAA???DCC@@@A@@@>>>@?<?@@@AAAA??:@B:B;;;
@ATNG8:03745:02178
GATGGTAGACATATCGTACTCTCTGTACTCATTCGTTTCGGAAGAGACAGGTACGTTAATAGTTAATAGACGTACTTCTTTTTTTCTTGCTTCGTTGGTATTCTTGCTAGTTACACTAGCCATCCTTACTGCGCTTCGATTGTGTGCGTACTGCCGCAATATTGTTAACGTGAGTCTTGTAAAACCTTCTTTTTACGTTTACTCTCGTGTTAAAAATCTGAATTCTTCTAGAGTTCCTTGATCTTCTGGGCTGCGCTGATATGCGCTACCATCGACACTCCAAAAGTCT
+
55;=8=BCBB=?>696>;;;?@@@CCBBAA?@187<<6;9496=9888:=688=@?6<7:;885:5=8---7----(-599999#..*28=3>@9-3)---(--(.6556=3=>>@@@=>8;==4;3:=<<<;77/7>>?<?AAAAA=>=??::7;?E=??><CB=D=AAAAABDBB<@>>>>3=9=165665(6==>>166<///=<<?<@AAA/A>>9;5;5//-/;;<;:839)/)/<9<>6///;6;666@?@??AA===@AA>>;>@@@@AA=<</656(6:88
@ATNG8:03749:02207
GATGGTAGTGTCATATGAGAGTGTGTACTCATTCGTTTCGGAAGGGACAGGTACGTTAATAGTTAATAGCGTACTTCTTTTCTTGCTTTTCGTGGTATTCTTGCTAGTTACACTAGCCATCCTTACTGCGCTTCGATTGTGTGCGTACTGCTGCAATATTGTTAACGTGAGTCTTGTAAAACCTTCTTTTTACGTTTACTCTCGTGTTAAAAATCTGAATTCTTCTAGAGTTCCTGATCTTCTGGGATGTGTGCGCAGTGCCTACCATCGACACTCCAAAGTCT
+
<>;@>@@CC>CBBCCBBBBBCBBBBCBBBDBC@BCCE?DD@B?BC>BB??<@>>?B@D?A@:>0626CCBBBA??<9787-3949<???5=???<@::39?;?AA@@@=ABBBBCBB?BAA:=:<<<<<=>>:>@@@<ABAA>>>>>??@@===>:889;@A<@;?AAA>>>AA<>==AC5D;@:<<;;<.=A@CC9>>>>>>@@@@;????/A>@>A<A<@><>>==<<=8><@==>@?;9;==4=///=;9?AAA???@=BBB=?====;;BAA;?=9><<<
@ATNG8:03751:02178
GATGGTAGCGCTCACATAGATACAGTACTCATTCGTTTCGGAAGAGACAGGTACGTTAATAGTTAATAGCGTACTTCTTTTCTTGTCTTTTGTGGTATTCTTGCTAGTTACACTAGCCTCCTTACTGCGCTTCGATTGTGTGCGTACTGCTGCAATATTGTTAACGTGAGTCTTGTAAAACCTTCTTTTTTTACGTTTACTCTCGTGTTAAAAATCTGAATTCTTCTAGAGTTCCTGATCTTCTGGGTCTCTCTCTCACGCACTACCATCGACACTCCAAAGTCT
+
:;<=9BBB<ABCBCCCGBBCD;;;A@@>:>=;2;=9909@.5.555;;55.4<4:5259<>BB=B=A?</////:5////&/9498/000&00/(//85;;48333>>6;<::;>>@<==991559:;=<<9=@@@5BBDDBBBCCBBCCCC@?=@BB?AC?C?BCDCCCCCCACCCEE<C@CAGFEFGJJ#GFCCC>CCBCCCDCCD@CCBB3BAABB?C?@@=@BBBCBC@D?CB?;;:?A:<<:;CBCC@@ACCCABBB@@@B?BA@@@A@>>@699.:::9
@ATNG8:03751:02218
GATGGTAGAGTACAGTGTAGTAGACCAGAAGATCAGGAACTCTAGAAGAATTCAGATTTTTAACACGAGAGTAAACGTAAAAAGAAGGTTTACAAGACTCACGTTAACAATATTGCAGCAGTACGCACACAATCGAAGCGCAGTAAGGATGGCTAGTGTAACTAGCAAGAATACCACGAAAAGCAAGAAAAAGAAGTACGCTATTAACTATTAACGTACCTGTCTCTTCCGAAACGAATGAGTACACACTCTCATATGACACTACCATCGACACTCCAAAGTCT
+
55==:ABBBBBCC;;6EBCCCCDBC@CCB?BBBAAA@B@CBBAAAF?BB?A?A@998A??.A=@?=<@<=<??>666:9499'59.5.55)5<<9>@==BBBGE@B@BC@BBB@BBABCCCCCCBBBCCCC@EC@@=@A@CAAAA<@=@@@>ADDCABBD@CCABBA?AB>ABB?B@0000+00/)/////(/83;576>>=9;5;5:=A=1838>BBB?B@@@ADA>A@AAA=BCC@BBBBBCBBBAAABCADCBBAABBBBAB>ABBB??????=AA;???A
@ATNG8:03752:02174
GATGGTAGCGAGCGAGTGTGTATACCAGAAGATCCAGGAACTCTAGAAGAATTCAGATTTTTTAACACGAGAGTAAACGTAAAAAGAAAGGTTTATCAAGAACTCACGTTAACAATATTGCAGCAGTACGCACACAATCGAAGCGCAGTAAGGATGGCTAGTGTAACTAGCAAGAATACCACGAAAGCAAGAAAAAGAAGTACGCTATTAACTATTAACGTACCTGTCTCTTCCGAAACGAATAGTACGATGAGATCTCGTGTGCTACCATCGACACTCCAAAGTCT
+
55<<8<669BB@@A@ACCDCCCCBB?CBB@BDCC@CC??=@CCDBAA?CB?B=?>A;;;;;;%;>BBBCBBBBABA<AA;;;;;*;;;)549;0977;5//)//778:;5949<8::><:?<:@BBCCCCCCDCCC@999C=A@AABCBB?B@CBB@BDDDBBBC@CBBBAA>AB?BBB<>>@@?8=<=;99999(9B<A8:8?>===:=;>A?@<>;>ACAB>AB@@@9969=AAB=BBB?BBBCBBBCDCA@@BBCCCAA?><?>>;9AAA???>>>=AA8?:87
@ATNG8:03760:02212
GATGGTAGGTGCACATGAGTGTATCCAGAAGATCAGGAACTCTAGAAGAATTCAGATTTTTTAACACGAGAGTAAACGTAAAAAGAAGGTTTTTACAAGACTCACGTTAACAATATTGCAGCAGTACGCACACAATCGAAGCGCAGTAAGGATGGCTAGTGTAACTAGCAAGAATACCACGAAAGCAAGAAAAAGAAGTACGCTATTAACTATTAACGTACCTGTCTCTTCCGAAACGAATGAGTACGATGAGATCTCGTGTGCTACCATCGACACTCCAAAGTCT
+
;>>>?CCC?@;ADCCCCCCCCCBBA=BDD?BBBD??<?@BCCDDAA>AB>A=??@999999$;>BCFFFDCDBBB>CCCCCCC1CC@C?BBBB5BAA?@@@BCDCBB@B@BB?BBB=@?BBCDCCBBCBCCDBB@BD??=?BAA@B>><@?CBB?BCCCCBAB?BBBA@@>BB?@@A=>>777)9>>;98888(8@9A888A?<;;,/*/=<<5:5:BBBB@BC@AA::7;@A@A<A@@?@BCCCBBABBCBBBBB@A@@@@>=AAA<AA@>>>>>==066-;@??
@ATNG8:03764:02201
GATGGTAGCTCTGCTCTGACTCTCGTACTCATTCGTTTCGGAAGAGACAGGTACGTTAATAGTTAATAGCGTACTTCTTTTTCTTGCTTTCGTGGTATTCTTGCTAGTTACACTAGCCATCCTTACTGCGCTTCGATTGTGTGCGTACTGCTGCAATATTGTTAACGTGAGTCTTGTAAAACCTTCTTTTACGTTTACTCTCGTGTTAAAAATCTGAATTCTTCTAGAGTTCCTGATCTTCTGGCGCTCTGTCACGTCTGCTACCATCGACACTCCAAAGTCT
+
449<5:?;;@>BCACCC<:;@>>56::><B8428?><7<<?C@DBBBA;<9;B@BA>A=@@;?<AADCDCCCBA@=:9::;);?:@BCB=A@AA6;9@=AB?BBBBCCACCDEBBBC@DCC@B?CCCBBBBB@BCCC?BBGCB@AACBBBCAAAB>A@A=??<?=AABBBCCFE?B@@@@3@>A>;;;;.;BAAA;ABBBCDDFEE@CCHG5BAABEAB@BC@BBBCBBC@B?BCBEDC@BAB?BBBBBBBCDDCCAA@BBCBB?CACCCCGBAA5882:AAB
@ATNG8:03722:02238
GATGGTAGTGTCAGTGCGCGTCGTCCAGAAGATCAGGAACTCTAGAAGAATTCAGATTTTTTAACACGAGAGTAAACGTAAAAAGAAGGTTTTTACAAGACTCACGTTAACAATATTCAGCAGTACGCACACAATCGAAGCGCAGTAAGGATGGCTAGTGTAACTAGCAAGAATACCACGAAAGCAAGAAAAAGAAGTACGCTATTAACTATTAACGTACCTGTCTCTTTCCGAAACGAATGAGTACACATCGTCGTGTCGTGCTACCATCGACACTCCAAAAGTCT
+
CDBB>BCCDCBCCCCCBCBBBCCBC@CDD@CCDCAA>@?ABCBBBA?BC>A>???BAA???'A<AACAAABAAAC>CCBBBBA0AB?A>BBBB0CCB?::9ADDDBB?B?AA?;::@DCCCCDCCCCDDDDBB?BDCC?BBBB@@@?8@;??@=@CCCCCCC?AAAABB?BB@?>?>@@@@@8?::8=AAAA/AD<@;;:===8817:==>?:<6<>?;;5;?@ACABE>C?BBB>B?>;?BAABBABBB>??=A@AA????@@???<?CCCBBA?;7)///)0000
@ATNG8:03734:02258
GATGGTAGATATATGCACGCTCTACCAGAAGATCAGGAACTCTAGAAGAATTCAGATTTTTAACACGAGAGTAAACGTAAAAAGAAGGTTTTTACAAGACTCACGTTAACAATATTGCAGCAGTACGCACACAATCCGAAGCGCAGTAAGGATGGCTAGTGTAACTAGCAAGAATACCACGAAAAGCCAAGAAAAAGAAGTACGCTATTAAACTATTAACGTACCTGTCTCTTCCGAAACGAATGAGTACTACTCTCAGAGACACACTACCATCGACACTCCAAAAGTCT
+
;<AB@BCCCAAA00/=<A@@BB@@A@BBB@>==?;;9=9=<<<<==6==7>8=<888999)96:;;===<=:87/2244444$4;8<8>>>>+=>CA9:6>=@@??>@?BC@AAB?CCBBBCCBCCCGHAA<<800*/<5>:;>>><B9B?CCC?BDBBCD;;:;BBCBB?AA;=::3:00000+00*0900000'/9492227668:.55(577:3:4:=B:;4;;;;:BB4:4777*3;84:<<=<;@=CCBAABBBBAACDCD@@@@:===?====<<1888(:B?<
@ATNG8:03738:02253
GATGGTAGTGTCAGTGCGCGTCGTCCAGAAGATCAGGAACTCTAGAAGAATTCAGATTTTTAACACGAGAGTAAACGTAAAAAGAAGGTTTTACAAGACTCACGTTAACAATATTGCAGCAGTACGCACACAATCGAAGCGCAGTAAGGATGGCTAGTGTAACTAGCAAGAATACCACGAAAGCTAGAAAAAGAAGTACGCTATTAACTATTAACGTACCTGTCCCTTCCGAAACGAATGAGTACGTGTGACGTACGTGAGCTACCATCGACACTCCAAAGTCT
+
::4525;CCDDDFAA<C=BBB==CB;ABA8<@>>?@<@<BBBBDAA=A@=@=???@@A@@2@?EBBABBBA::929@ABBBC5AA=A5;;;.;CC?CCCDCCBBC@C@CC@CCC?BB??@BBBHCBBC@@?C@FBBB>AABCA@AA=A=A@@;@@BBBBCD?BBBBBB?BB?BBC>AABBB>A@??CAA@@,//+/9<<:=BBGAD@FCBB@CACDBBB?A@;;;09:==ABC=CCC?BBBBBBBB>>>>>AAACBBBBBB>BED=@::;=BBCBA<CC>BB?>
@ATNG8:03754:02227
GATGGTAGCACACGAGATCTCATCGTACTCATTCGTTTCGGAAGAGACAGGTACGTTAATAGTTAATAGCGTACTTCTTTTTCTTGCTTTCGTGGTATTCTTGCTAGTTACACTAGCCATCCTTACTGCGCTTCGATTGTGTGCGTATTGCTGCAATATTGTTAACGTGAGTCTTGTAAAACCTTCTTTTTACGATTACTCTCGTGTTAAAAATCTGAATTCTTCTAGAGTTCCTGATCTTCTGGGTCTACGCTCGTCGCGCTACCATCGACACTCCAAATTCT
+
ABBB?BDDECBCABA<BCCBBBBBBABCCGCDGBA@C>BB?B;555<<<<:==<AA?B>AABB9A7;=B@@A?::699999)996>696/9?9929@@<@B=A9:9AB?>B@@@=992;;=9=<@@??>>>A=@??@<>>A>>>?>@@<A=888A=A@@<@@=B=>>>@?=<;:7;BADD5?7;7;>BBB/>>>>>;>?>>?>:<//,/===,=<=<>,/+/<599>>?>?:?:??===?;>>>@9888?>?=;;;=>;;;888=8=?>>>?@AAA;AA9A=B;
@ATNG8:03763:02222
GATGGTAGAGTATCATGTGTATCTCCAGAAGATCAGGAACTCTAGAAGAATTCGGATTTTTAACACGAGAGTAAACGTAAAAAGAAGGTTTTACAAGACTCACGTTAACAATATTGCAGCAGTACGCACACAATCGAAGCGCAGTAAGGATGGCTAGTGTAACTAGCAAGAATACCACGAAAAGCAAGAAAAAAGAAGTACGCTATTAACTATTAACGTACCTGTCTCTTCCGAAACGAATGAGTACACATCGTCGTGTCGTGCTAATCGACACTCCAAAGTCT
+
CCBE@BBBBCGBBBCCCEBCBBB;:05@@7?<ABBC@C;;;ABB@A=;;5:;=?=:;;9;$9;@@CCBBBABBG=?@BBBBB1AB<@5;:;*:?@@CCAAABBBB?B?995:AB?BBBBBBBBDGDCAA@BB?BA@@<?AAAAABB<@<=00,0@@@@ABC@BB@??A>AA=@CC3999999+9881//////%-90----568:85;6<.//486;9CCC?@@@A@@C@B8;;@9?:928?@??>BCBBB==>C@@@@AA@::9@=@BAA@A????AB=B;;:
@ATNG8:03765:02232
GATGGTAGTATAGAGCTCTACATAGTACTCATTCGTTTCGGAAGAGACAGGTACGTTAATAGTTAATAGCGTACTTCTTTTTCTTGCTTTCGTGGTATTCTTGCTAGTTACACTAGCCATCCTTACTGCGCTTCGATTGTGTGCGTACTGCTGCAATATTGTTAACGTGAGTCTTGTAAAACCTTCTTTTTACGTTTACTCTCGTGTTAAAAATCTGAATTCTTCTAGAGTTCCTGATCTTCTGGTGTCTGATCTGTATCACTACCATCGACACTCCAAAGTCT
+
89995;;;BDD;96>>666<=ACBBBCCCB@@<?=<=6@@=@?AAABBBD?BBBBB?B?ABBB@B?BBB@@???@;9999:+:=:?@@A:>A9818::9>A;=;::;=8=;:;BBBB=@@@7;6;A==<=>?<@@FD<;;;>>>>>@?@??;;;=8;;;:@@9=:=@AAAAA@@7;7=@@2@-/,/;;;;,;;9::2>>>>>A@<=<<ADCC/>>>=C=C==?:?AAA<=<<@<@@@>>>9>??9>>A@==<=>>A>>>>>>>@@;@@??AAA>>>6::6:>>D
@ATNG8:03730:02282
GATGGTAGCAGACGTGACAGAGCGCCAGAAGATCAGGAACTCTAGAAGAATTCAGATTTTTAACACGAGAGTAAACGTAAAAAGAAGGTTTTACAAGACTCACGTTAACAATATTGCAGCATTACGCACACAATCGAAGCGCAGTAAGGATGGCTAGTGTAACTAGCAAGAATACCACGAAAGCAAGAAAAAGAAGTACGCTATTAACTATTAACGTACCTGTCTCTTCCGAAACGAATGAGTACTATGTAGAGCTCTATACTACCATCGACACTCCAAAGTCT
+
<===@BCC@@?>;;;666<===B@@5:;:44?<00/)/)/86/34=6;;1303;;;7;7;);4::=<<@B=?@?89999999(55.5499909;<8<==>==<BB<@=@@=?@@;::9ABBB@CCCCCCCCC?CB;;6<AA@@?:9388?@A=@ABB???C@BBBB??>>A@BBA<?A:::,7=<88=BBC3BB@BAAAA@@@@=?<?@AA3:499:9A:@@@>@<<2818;;3<AA>AAAA>>>?>?BBBC;;;B@@@B@@?AA?BCAAABBBBA?DD=BA99
@ATNG8:03730:02313
GATGGTAGTAGTACACTAGTCATACCAGAAGATCAGGAACTCTAGAAGAATTCAGATTTTTTTAACACGAGAGTAAACGTAAAAAGAAGGTTTTTTACAAGACTCACGTTAACAATATTGCGGCAGTACGCACACAATCGAAGCGCAGTAAGGATGGCTAGTGTAACTAGCAAGAATACCACGAAAGCAAGAAAAGAAGTACGCTATTAACTATTAACGTACCTGTCTCTTCCGAAACTAATGAGTACTGTATCTATGTGTGCGCTACCATCGACACTCCAAAGTCT
+
;<<==:66B==CA=A<@A==;A@:;.5?@9>B;;;C@B>BBC?@?F@BA?A=:::8777777"76=>===<ABBDD987::99:*4B<B4@@@@@'AAA?CAAABCEBB@B@BA?BBB:;9C@BBBBBBBBBBAAA@BBBB@BBAAABEC@C@C>?<?BBACCBB?BBCB@@=@>:>=>8;;;<A/::82////)//(/;==DKC;;787<<>><@=;>>:;8;@>><66188=AA:A==9=>;::?@AA>>>B@@?BBAAA@@@AAA>AABBA@@A@@>=A9A@??
@ATNG8:03731:02291
GATGGTAGGACGAGCGTCTGAGAGGTACTCATTCGTTTTCGGAAGAGACAGGTACGTTAATAGTTAATAGCGTACTTCTTTTTTCTTGCTTTCGTGGTTATTCTTGCTAGTTACACTAGCCATCCTTACTGCGCTTCGATTGTGTGCGTACTGCTGCAATATTGTTAACGTGAGTCTTGTAAAACCTTCTTTTTTACGTTTTACTTCTCGTGTTAAAAATCTGAATTCTTCTAGAGTTCCTGATCTTCTGGCGCTCTGTCACGTCTGCTACCATCGACACTCCAAAGTCT
+
///7277@;;66==><AABBBBCDACDCCC;;4;=>==3?@?B?BCCCB@A?ACCBB@B>BBAA>BACCCGCBBBC>;;;;;;%;@>C;;;/;000*0)/:47>8:95;:;9>?=666<<8<==:C?BCBA;9;D4;;9:49ACCAAABC;;;CBCBD?BAA?AC?C?BBBBBBCCC>B;;;;.;5;=;;;;;;%;@;;;;-:00*00/7///27777'9556<7;6;?:<==?===9=8?;;==>96:9?BAA::99>@@@@9999944929<==:4439928808888
@ATNG8:03735:02318
GATGGTAGAGTATCATGTGTATCTCCAGAAGATCATGAACTCTAGAAGAATTCAGATTTTTAACACGAGAGTAAACGTAAAAGAAGGTTTTACAAGACTCACGTTAACAATATTGCAGCAGTACGCACACAATCGAAGCGCAGTAAGGATGGCTAGTGTAACTAGCAAGAATACCACGAAAGCAAGAAAAAGAAGTACGCTATTAACTATTAACGTACCTGTCTCTTCCGAAACGAATGAGTACGTGTGACGTACGTGAGCTACCATCGACACTCCAAAGTCT
+
////)/79;@@>><A;==<???=>@:?;?:?BB@A;;;?BAABBAA=@@<@=?@?::;:;$9<?@BADEEEFDD?CCA@@@9@C>C5;;;&:@C@EBACCBBBA?B?BB?ABA>BBBABBCBDEDGCBBBD@CCAA>BBBACB??<A>B;;7;AAAACCD@BBBAAA@BC?AAA=@@@@>9>9:3::::9(7>8>565=><AB<@<????=A=BACCC@BGBBBBB?B>ACD>DCC@AAABBBBBACCCCBBBCCBCCCCBBAA>ABBBBBB??>288*9@@A
@ATNG8:03738:02306
GATGGTAGTATCTGCACACTCTGTCCAGAAGATCAGGAACTCTAAGAAGAATTCAGATTTTTAACACGAGAGTAAACGTAAAAAAGAAGGTTTTTACAAGACTCACGTTAACAATATTGCAGCAGTATGTACACAATCGAAGCGCAGTAAGGATGGCTAGTGTAACTAGCAAGAATACCACGAAAGCAAGAAAAAGAAGTACGCTATTAACTATTAACGTACCTGTCTCTTCCGAAACGAATGAGTACTGTATCTATGTGTGCGCTACCATCGACACTCCAAAGTCT
+
:;<>9=BBAC;:9?;;;A@BB@A@A4:9C8<<@@@@;@9::=//+/;6;8683-----888)81777::888BBC9?=;:9:::$:?>?5:;:;*5;<7666=@>>>B?@?00,000+/7>;@A@@A?@BBAB<;5;A;;59?>9:9@@=A@CAA>ACCDCCBB?BABAA@@CC@988:@><=<5=><7=>>?>/<<17///66:==9=<??;;7;;??C;;8;CABBAA?@@CCF>DBB?BBBCBBBDCBBBBBBBBBBBBBBBBB>8<@AAAAA???5:93@@@@
@ATNG8:03745:02288
GATGGTAGCGCATATCAGCGCGCCCAGAAGATCAGGAACTCTAGAAGAATTCAGATTTTTTTAACACGAGAGTAAACGTAAAAAGAAGGTTTTTACAAGACTCACGTTAACAATATTGCAGCAGTACGCACACAATCGAAGCGCAGTAAGGATGGCTAGTGTAACTAGCAAGAATACCACGAAAGCAAGAAAAAGAAGTACGCTATTTAACTATTTAACGTACCTGTCTCTTCCGAAACGAATGAGTACGTGTGCGACGTGTCTCCTACCATCGACACTCCAAAGTCT
+
BBBB9====@BAB?A;>>>>@A@@:><<6///:99)505<>>>=B@BA=A>><?BCGFDDD#CACCCCHECCDCD>DAABFDD5CC@C@CCCC5CFKABBBCDECBA?BABB?BBB>AABCCCCC@@@CCCCBC@CBBB?BA@@@A@?<B>B@A=@BBBCCCC?BCDBAA>AA>ACC<??888*:>=;>>=??.?A>B@??A@@966)6499878-85;ACCBACBBBBBB?B@BBB=B@@=@BCCBBABBBCBBAAAAAACCBA?A8858BCAAAAAAA<BB=B78/
@ATNG8:03755:02290
GATGGTAGACACGTGTGCTCTCTCGTACTCATTCGTTTCGGAAGAGACAGGTACGTTAATAGTTAATAGCGTACTTCTTTTTCTTGCTTTCGTGGTATTTCTTGCTTAGTTACACTAGCCATCCTTACTGCGCTTCGATTGTGTGCGTACTGCTGCAATGTGTTAACGTGAGTCTTGTAAAACCTTCTTTTTACGTTTTACTCTCGTGTTAAAAATCTTGAATTCTTCTAGATTTTCCTGATCTTCTGTAGATATCATCAGCGAGCTAACCATCGACACTCCAAAGTCT
+
444:.4499::556<665<=645==554;5445::>>7>C@D?BA@@???173337494888;28488<<;B;=B6==;8;'5635:9;3:AA?297/0)/;6//.(...(.66688673...2649385779:5:7:98<<99999:66998//-,(((***(*,225666888377===.;.5/58999(//////*/666<<97//(/888'869,//5;3874=A@99999-:,//;:<72::///=<;?B@@@@@???==<//-/7;=<=AAAA>>087,5<=:
@ATNG8:03756:02290
GATGGTAGCGCACACATAGATACAGTACTCATTCGTTTCGGAAGAGACAGGTACGTTAATAGTTAAATAGCGTACTTCTTTTCTTGTCTTTCTGTGGTATTCTTGCTAGTTACACTAGCCATCCTTACTGCGCTTCGATTGTGTGCGTACTGCTGCAATATTGTTAACGTGAGTCTTGTAAAACCTTCTTTTTTTACGTTTACTCTCGTGTTAAAAATCTGAATTCTTCTAGAGTTCCTGATCTTCTGGTAGAGCGTGCATATATCTACCATCGACACTCCAAAGTCT
+
4499394455;=<BCCAAB@A;::@B@A@::9-3455)55.5.555<<@@:955;>8?24488-49)4999<<=>>9<<>A2=<6:>@@@9:87<<5;77,383333:9<8<>CBBCAA<@BB>BACBBCBCCC@CDCC?@@CA@@BBBBBCCCBBC@DBC?;;7;>AAADCBA@A=@BCCD:B>B7;;BBBBB#BA;;;0;=>?CBBBCC@CICI5CBBBA7;6;C?CCCCCBB>B?BDBBA@=@BB?BCCDBCBBCBDCCCCBCCDD>@@AA@@?@??<@C>BBBA
@ATNG8:03757:02298
GATGGTAGCTCTGCTCTGACTCTCGTACTCATTCGTTTCGGAAGAGACAGGTACGTTAATAGTTAATAGCGTACTTCTTTTTCTTGCTTTTCGTGGTATTCTTGCTAGTTACACTAGCCATCCTTACTGCGCTTCGATTGTGTGCGTACTGCTGCAATATTGTTAACGTGAGTCTTGTAAAACCTTCTTTTTTACGTTTACTCTCGTGTTAAAAATCTGAATTCTTCTAGAGTTCCTGATCTTCTGGGTGCGCTACAGTCTCTCTACCATCGACACTCCAAAGTCT
+
CC@@>ABC@CCCCCCDCBBBBBCBCCCBBB??=?ABB>BC@C?AABBDDDACCCB@?@ACDCC@C@CCCCCCCCD=;:999*9@=@?@@@9@ABB7;;B=AB7;;;DBCADGCDDCCC@BCC@C?FDDCBBBC@CCCC?CBCCBBCCCBBADBBBC@BBB?AA=A>B@BBCCBBB=A>@@@7@=A>AA?@@A'@C;;;6;BA@AACDCC@DEGE5CA@BCAC@CD?BBBCEBB@B@AAACAA;?999.:CCDFBBBCCCCCBBBBBB?BBBCCBCBBB?CD=C@??
@ATNG8:03758:02274
GATGGTAGGCGTGTGAGAGTCTGCCCAGAAGATCAGGAACTCTAGAAGAATTCAGATTTTAACACGAGAGTAAACGTAAAAGAAGGTTTAACAAGACTCACGTTAACAATATTGCAGCAGTACGCACACAGTCGAAGCGCAGTAAGGATGGCTAGTGTAACTAGCAAGAATACCACGAAAGCAAGAAAAAGAAGTACGACTATTAACTATTAACGTACCTGTCTCTTCCGAAACGAATGAGTAACTGCGTCTCACTCTCGCCTACCATCGACACTCCAAAGTCT
+
555404<?;ABBA<CBBBC;;;;9606DA@CB;;;@<@>BBBC@@@?;;6:<?B>?@@@5@=@BBAA@AA>>=3;877;;07;5;198+7,284:555899>>;A;>>8>??7;;A@@@@@@@>===A?>>>>=A9:;;;<<//-/5::C@B?;?=>=@=AAAF>>:=?=>>>;>=;;:*88;39AAAA/67.6778<<<;::7;8<BFD=A<A8888:>?AA@@@:=:==F79:89=<<=66.5999=;:<<><;>=:;;<A@D8=>AA@;;;>A<AA:A==>
@ATNG8:03730:02359
GATGGTAGTGTGTCTCTGAGAGTAGTACTCATTCGTTTCGGAAGAGACAGGTACGTTAATAGTTAATAGCGTACTTCTTTTTTTCTTGCTTTCGTGGTATTCTTGCTAGTTACACTAGCCATCCTTACTGCGCTTCGATTGTGTGCGTACTGCTGCAATATTGTTAACGTGAGTCTTGTAAAACCTTCTTTTTTACGTTTACTCTCGTGTTAAAAATCTGAATTCTTCTAGAGTTCCTGATCTTCTGGGTGTATCAGCGAGTATCTACCATCGACACTCCAAAGTCT
+
89995:<<<<>A;;666<<;;?AAAB;::98?>BBCD=CB@D@CCCCCCC@@@ADD?A?ACCB?B@CBBBAAAAA;;;:;:;:#;A?BIFL?CBBB<@;;5;B=A@ACBB@CCCBCBBB@BEG?A<ACCCCCCC>AACC@DAAADCCBBBDBBBDAB?BCB???=@?CBCBABBBC@CCCDD9B=?;::::::%;AABD>BBBBDCCBBB=@@@@0ABBBC9;7;B=BBBBBBC@C@CBBBBA<?99:.:AABBCCCCBCCCCCCDAA>@BCCCBBBBB?@@:@?98
@ATNG8:03731:02349
GATGGTAGCTCGCTGATGATATCTCCAGAAGATCAGGAACTCTAGAAGAATTCAGATTTTTAACACGAGAGTAAACGTAAAAAGAAGGTTTTACAAGACTCACGTTAACAATATTGCAGCAGTACGCACACATTCGAAGCGCAGTAAGGATGGCTAGTGTAACTAGCAAGAATACCACGAAAGCAAGAAAAAAGAAGTACGCTATTAACTATTAACGTACCTGTCTCTCCGAAACGAATTAGTACTACTCTCAGAGACACACTACCATCGACACTCCAAAGTCT
+
5:<<7;;BA@;;;;;>>@CBCDBBB@BCB?@@@666:=:=>==?>><89/73;7733333$36;===BCAB?@@7<///;;;*;;6;7>==0;;;6;;:::@>>?:?:??8<??599?=A;9:CBBCCBA@A@>@@@<@@AAA@@@9@=A:969B@?@?@@:=@>=?A=AA<999388877.333<778777$/937///8=>>>:=8==8818:==A@@=A;:;A9988===8AAA=?;AA?>>BBBBAA@@?BBCD@?@A>AA:==?A;;<>>B=BD:ECBB
@ATNG8:03750:02327
GATGGTAGTGCGTGAGAGAGAGACCCAGAAGATCAGGAACTCTAGAAGAATTCAGATTTTTAACACGAGAGTAAACGTAAAAAGAAGGTTTTACAAGACTCACGTTAACAATATTGCAGCAGTACGCACACAATCGAAGCGCAGTAAGGATGGCTAGTGTAACTAGCAAGAATACCACGAAAGCAAGAAAAAAGAAGTACGCTATTAACTATTAACGTACCTGTCTCTTCCGAAACGAATGAGTACACATCGTCGTGTCGTGCTACCATCGACACTCCAAAGTCT
+
BBBB@CDCBCBABACEFEDDDC9998;DD@DBBB@?<@?BBCCBBB?BB?B@B@?=????);6<CBBBCBBBCC>BCBDDDE5BB=A5;;;&9;@6<<<<>BCDE@B@BB@BBB?CCBBBCCCCCCECCCBB?CCBB?B@@@@@>>9?<?@A?ACBBFDBB?BBBBCB?BB?@@@8<<999,9@@;::::::%:B??898AA>==5;5;;AA=A<@>B@@;@@AABBBAD@BBB=B??=?CBBBBAAAC>>=@BCAD999AAAA9979CCCAAAAAA398+9999
@ATNG8:03767:02321
GATGGTAGGCGACATAATACGCGCCAGAAGATCAGGAACTCTAGAAGAATTCAGATTTTTAACACGAGAGTAAACGTAAAAAGAAGGTTTTACAAGACTCACGTTAACAATATTGCAGCAGTACGCACACAATCGAAGCGCAGTAAGGATGGCTAGTGTAACTAGCAAGAATACCACGAAAGCAAGAAAAAGAAGTACGCTATTAACTATTAACGTACCTGTCTCTTCCGAAACGAATGAGTACAGAGAGTACGATATGTCTACCATCTACACTCCAAAGTCT
+
?=>C@DDDAD:;;FBB?CHCGDBB@CCC@CCCBAB?B@CCBBBAA?AE@E=@@>>?DEE2B>ABBB???CCCF;B=;;::9*9<7<4;::,9::2<<7;77999+/*.8277<168@@@@AACAAADAA=>:>>>>:>>>=<>@@<A<A@@<>>>>>;;:5;>?>==88818AC;??BAA3;88188998(6808ACAAA=7818:>?@@=A<@@@@@<@:;;A??8=8::90:<<7==<???>@?====@@@>>>===@>;;:<@@@?A;;;>>6::3;;;;
@ATNG8:03727:02397
GATGGTAGTATATCGCGTCTCTATCCAGAAGATCAGGAACTCTAGAAGAATTCAGATTTTTAACACGAGAGTAAACGTAAAAAGAAGGTTTTTACAAGACTCACGTTAACAATATTGCAGCAGTACGCACACAATCGAAGCGCAGTAAGGATGGCTAGTGTAACTAGCAAGAATACCACGAAAGCAAGAAAAAGAAGTACGCTATTAACTATTAACGTACCTGTCTCTTCCGAAACGAATGAGTACTGTATCTATGTGTGCGCTACCATCGACACTCCAAAGTCT
+
>>>A:??>???>CBABCCBCFCBCC@CCDADCCBBB>B=A@BBBCB@CC?B@AB>99:::'8;=?BBDAA@?=@97795===+==<@:????+DCE@AAAABBBAB>B?BB@CBB?BBBBBDCCCCCCCCBCC@EBBB?BCBBBBAB=@?B::8;BBBCBBCACCCCBB?BB@BBB>???@?5=993:>===.;>5:;@?AAC>>7;7;AAA<?;?ECCB@BBBAAAA=A>???9???;?BBBBBBBCBBAAABABBCBBB@@???<@BB??>@A@@7;;3@A??
@ATNG8:03728:02398
GATGGTAGCTCGCTGATGATATCTCCAGAAGATCAGGAACTCTAGAAGAATTCAGATTTTTAACACGAGAGTAAACGTAAAAAGAAGGTTTTACAAGACTCACGTTAACAATATTGCAGCAGTACGCACACAATCGAAGCGCAGTAAGGATGGCTAGTGTAACTAGCAAGATTACCACGAAAGCAAGAAAAAAGAAGTACGCTATTAACTATTAACGTACCTGTCTCTTCCGAAACGAATGAGTACTATAGACTATCTGAGACTACCATCGACACTCCAAAGTCT
+
BAA@;==B>;;;>666BAABAB;9505:?.59=9;::@;@BBAAAC=>?;>?????=BBC1B?BBBB=>>=<AA;746=>==*:94949990;<?@?AAG@CBBB>B?BA?BBB>@?CBCCCCCFHGDBCCC@BA@@<@@A@AAAB?B?CAA@CKCDCBCC?BBBBAA>ABC?BB>AA???8999;99::::%8>:=888=B>>?7;7:>?@<A<??B@@>@BCBCCD?@=ACA9A??=???BBCCCCBBBBB???BCCCAAABBB@CBBBDBBABB?BC=BBBB
@ATNG8:03735:02411
GATGGTAGCGCATATCAGCGCAGCCCAGAAGATCAGGAACTCTAGAAGAATCAGATTTTTAACACGAGAGTAAACGTAAAAAGAAGGTTTTACAAGACTCACGTTAACAATATTGCAGCAGTACGCACACAATCGAAGCGCAAGTAAGGATGCTAGTGTAACTAGCAAGAATACCACGAAAGCAAGAAAAAGAAGTACGCTATTAACTATTAACGTACCTGTCTCTTCCGAAACGAATGAGTACGATGAGAGAGCTCTCTCTACCATCGACACTCCAAAGTCT
+
<666;@?BBC>A>@;:;9@@CCCFI?CCA=@;===9.4.4488:66176)//9799:99(9059>=CCCCCCC>99:<>>>'555:.555'5<<59;;;:999:.405:59<<7;@8595>>CBBBADACA?AA;0,00000)///4:49///:///<==:>>;@9:69<:>83,39333(373388=;>.3349999::9661616575/50665666;;;<<<=:=9;;>8>550577<9;><;<:>737>:>773<;755517;<=888<<=/56.2;88
@ATNG8:03737:02413
GATGTAGAGAGACTGTAGCGCACCAGAAGATCAGGAACTCTAGAAGAATTCAGATTTTTAACACGAGAGTAAACGTAAAAAGAAGGTTTTACAAGACTCACGTTAACAATATTGCAGCAGTACGCACACAATCGAAGCGCAGTAAGGATGGCTAGTGTAACTAGCAAGAATACCACGAAAGCAAGAAAAAGAAGTACGCTATTAACTATTAACGTACCTGTCTCTTCCGAAACGAATGAGTACGAGAGTCAGAGCAGAGCTACCATCGACACTCCAAAGTCT
+
CBBBCCECCBBCCCCECDDCCCC?@@@@DDC@AA?B?BAABBBB>BB>B>?==77777(88=ACCCCCAAAB=BCDDGDD2BC?B7;;;.<?B:ABBCCCCCC@EA@@>ACC?CA@ABCCCCCCBDDBBB@BCBA?ACBCBBBA>B?CBB@BBCCBAAA?CBAABB>BB@BBA=AA99929<<=@>>?>/>B=A888ADGAA;?;@AAA:>:>>BBA=@@@@@BB@CACCC=BAB?ACCCCBBBBBBBBCCBA@@BB?A@@==:>B@<<=<:99066(;999
@ATNG8:03740:02402
GATGGTAGGACGAGCGTCTGAGAGGTACTCATTCGTTTCGGAAGAGACAGGTACGTTAATAGTTAATAGCGTACTTCTTTTTCTTGCTTTCGTGGTATTCTTGCTAGTTACACTAGCCATCCTTACTGCGCTTCGATTGTGTGCGTACTGCTGCAATATTGTTAACGTGTGTCTTGTAAAACCTTCTTTTTTTACGTTTACTCTCGTGTTAAAAATCTGAATTCTTCTAGAGTTCCTGATCTTCTGGTGTCGTCTATCATTACTACCATCGACACTCCAAAGTCT
+
:<<=9==>7@;=665=<<<<<>>>?C@@ACACACBBB=BC@D@BCCCCBB@BCCCC@D@DCCC@C@CCCCCCDDE?@@CCC1CC?BBCC?CBBB:;;B?BB>A@@BBCACFCCCCCC?BCC@C?CCGCCCAA=@AAA>CCCCCBBBBBBBB@AAC@B@@<@@;@=??ACDCBBB>BBCCC9B>B?BBCECCC#BB;;:8:BBCCCCCCC=@@@@0@AABC@C@CC@BBBBDBC?C?BBDCCC@C?A=AC@BBCA@ACBAB?ABC::8:CC@ABBA@@<?<6@A;;
@ATNG8:03747:02417
GATGGTAGTGCGTGAGAGAGAGACCAGAAGATCAGGAACTCTAGAAGAATTCAGATTTTTTAACACGAGAGTAAACGTAAAAAGAAGGTTTTTACAAGACTCACGTTAACAATATTGCAGCAGTACGCACACAATCGAAGCGCAGTAAGGATGGCTAGTGTAACTAGCAAGAATACCACGAAAGCAAGAAAAAGAAGTACGCTATTAACTATTAACGTACCCTGTCTCTTCCGAAACGAATGAGTACGAGAGAGCACACGTGTCTACCATCGACACTCCAAAGTCT
+
77;;@AAAA=BA@B@AA??=<7//)/9;5;ACBAB>@=?AB@AAA>AE@C??=?983333#36=BBCCCCCCCC>??ADEDC5BB?B>BCCC5BBB?:;9ADFCBB>B@CC@BBC>AACACCCDCDCCCCCCC?CFBB?AABBDCBB7999A@<ACCBACCB?BCCC@?<@C@BBB?A@>?>8?@@=ABCDC3B@<@;::AAA?A494:<<=3:4:ABBBC?BBBCCAA>A@BA@;C994:AAABBBA@A@@???BBBBAA@?;;::392.-9-----279-2-.2
@ATNG8:03765:02404
GATGGTAGTCGCTGATGATATCTCCAGAAGATCAGGAACTCTAGAAGAATTCAGATTTTAACATCGAGAGTAAACGTAAAAAGAAGGTTTACAAGACTCACGTTAACAATATTGCAGCAGTACGCACACAATCGAAGCGCAGTAAGGATGGCTAGTGTAACTAGCAAGAATACCACGAAAGCAAGAAAAAGAAGTACGCTATTAACTATTAACGTACCTGTCTCTTCCGAAACGAATGAGTACTACTCTCAGAGACACACTACCATCGACACTCCAAAGTCT
+
<>>>?BBCCGBBCCBCDDBBBBAB=ABC?CCDBBBAE@BBB@??B>A@?B=8979777(34;733;8888:::18833333$33,3,33(37838;::98828166;;6;>=7=<><BDCCCCCCCCCCC@BB@A>ABBBBB??<@?A::9:BCCBBAA>ABBAAB?>><@CD@AB:9927==977888(6>;D788BAAAB7;8;??C<?<?>A;;7;@@AACB@C?BBC>DBB?BBBBBCBBB@BB@@AB@AACBB??A@@<@A@@?@?@>>066-;BB@
@ATNG8:03724:02451
GATGGTAGCGCATATCAGCGCAGCCCAGAAGATCAGGAACTCATAGAAGAATTACATGATTTTTTAACACGAGAGAAACGTAAAAAAGAAGGTTTTTTACAAGACTCACGTTAACAATATTGCAGCAGTACGCACACAATCGAAGCGCAGTAAGGATGGCTAGTGTAACTAGCAAGAATACCACGAAAGCAAGAAAAAGAAGTACGCTATTTAACTATTAACGTACCTGTCTCTTCCGAAACGAATGAGTACTGCGTCTCACTCTCGCCTACCATCGACACTCCAAAGTCT
+
>>>>>@<=>CC>??BCCCBBBA999)55:5999:55047<:444833-3849-33777333333#/3//////669:29244====&<;7=>ACDDC'=/0*/./33775515599377715:==BCBBCCAAABCBB?BCBC?AAABBAAA?A>ABB>AACC@AAB?BBB?><<AA=@??166688-8<<777766(382----478333,30...705058CAA>ACBCCCD@B?BBC=CBA>ABCABBBBBBBBCCBBB@@@BBCACBC@BDCCEBBAAB@BB;B;;;
@ATNG8:03726:02430
GATGTAGTATCTGCACACTCTGTCCAGAAGATCAGGAACTCTAGAAGAATTCAGATTTTTAACACGAGAGTAAACGTAAAAAGAAGGTTTTACAAGACTCACGTTAACAATATTGCAGCAGTACGCACACAATCGAAGCGCAGTAAGGATGGCTAGTGTAACTAGCAAGAATACCACGAAAGCAAGAAAAAGAAGTACGCTATTAACTATTAACGTACCTGTCTCTTCCGAAACGAATGAGTACATAGATATACGTATAGCTACCATCGACACTCCAAAGTCT
+
AB?A@CBBCAABBACEDCCCCCBB@BBA?A@;;<C?B?BDCCCCC?CC@B;?>B:9::9$78333::;;888;19394444$4;6;.555&5997<6665::99598<;7;;<255;;A??CBCBBBC@@@@;;;A=@@@?@@@@=A>ABB>ABB@AA??<@BABBB???:??>9>@B?<8:73.3;==>.55.//..66755/52666:27255:5505=<>?;B@C6;?B=AAC>AAABBBBBBBBBBBB>@???@>==???;>>>;;;AA@A;>>7>889
@ATNG8:03726:02431
GATGGTAGCGCGACGAGCGTAGACCCAGAAGATCAGGAACTCTAGAAGAATTCAGATTTTTAACATCGAGAGTAAACGTAAAAAGAAGGTTTTTACAAGACTCACGTTAACAATATTGCAGCATTACGCACACAATCGAAGCGCAGTAAGGATGGCTAGTGTAACTAGCAAGAATACCACGAAAGCAAGAAAAAGAAGTACGCTATTAACTATTAACGTACCTGTCTCTTCCGAAACGAATGAGTACCTCTCAGACGCTCGTCCTACCATCGACACTCCAAAGTCT
+
44:<8;@A@;566<<<<A@<>?999/5=@:>BBB::49:=;;9===4896>87;//////$/06///96/33;;;387/////$//(/(////$/8839687765..(..33277932228=>><@BBBDBCBC?CCAA>ACCCDBBB=?<?BC?BBDB??>B>@AB@:948?:?CC>AA9::25<<833337$3;6?8>=BAAAA4959AAA?B?BBBBC=??BB788=A>CBB;C@?=?BABBBB?BBBBBBBBBB=>>BB??==9<9999::==?4::3:===
@ATNG8:03728:02429
GATGGTAGAGTATCATGTGTATCTCCAGAAGATCAGGAACTCTAGAAGAATTCAGATTTTTAACACGAGAGTAAACGTAAAAAGAAGGTTTTACAAGACTCACGTTAACAATATTGCAGCAGTACGCACACAATCGAAGCGCAGTAAGGATGGCTAGTGTAACTAGCAAGAATACCACGAAAGCAAGAAAATGAAGTACGTTATTAACTATTAACGTACCTGTCTCTTCCGAAACGAATGAGTACACATCGTCGTGTCGTGCTACCATCGACACTCCAAAGTCT
+
@BBB?CD@CCCDGCCCBBCCBBB@@>@CC@BABECB@B@BBBBBBC?CC>@<@??99:9;*;>EEGCCCBDCCC>CCCCCCC5CB=A4:;:6;CC@BAACBBBAA>A>BB>CBB<@@BBCBBBDDCCCBBBD?BBBB?BBBBBBBB>C@CAA>ACCCAAAC@CBAABB?@@<@BA287787*:???BEDD:C;?<???A>>5>A8>;>AAC8:7;AEEDACCBBBBB@D?CCC=CBA?ACBBABBBBCB@@=@@BA?@?BBCCCB?CCCAAABA??288*9999
@ATNG8:03730:02435
GATGGTAGCACGAGTCAACTCATATCCAGAAGATCAGGAACTCTAGAAGAATTCAGATTTTTAACACGAGAGTAACGTAAAAAGAAGGTTTTACAAGACTCACAGTTAACAATATTGCAGCAGTACGCACACAATCGAAGCGCAGTAAGGATGGCTAGTGTAACTAGCAAGAATACCACGAAAGCAAGAAAAAGAAGTACGCTATTAACTATTAACGTACCTGTCTCTTCCGAAACGAATGAGTACTGCGTCTCACTCTCGCCTACCATCGACACTCCAAAGTCT
+
:=5<7:5555:::95555995//775(---(-//955.545444444.44.4.43333333$3-338::888//(/677777$44.5.555&555.6>>>==665>5:5::7::8.4433499;9<5665555044<;055::<::::@<C9:99A@ABB?C>888C@A;??;?BA?A@?=>3;;;/78888(784:555885--(-0---504058;490999=<;<9<;==C<AAB=@@7738899=35449444:83457<;<9>=;::<<5448BC<DBB=
@ATNG8:03747:02425
GATGGTAGATACTCGCTGATACACCCAGAAGATCAGGAACTCTAGAAGAATTCAGATTTTTTAACACGAGAGTAAACGTAAAAAGAAGGTTTTTACAAGACTCACGTTAACAATATTGCAGCAGTACGCACACAATCGAAGCGCAGTAAGGATGGCTAGTGTAACTAGCAAGAATACCACGAAAAGCAAGAAAAAGAAGTACGCTATTAACTATTAACGTACCTGTCTCTTCCGAAACGAATGAGTACATAGATATACGTATAGCTACCATCGACACTCCAAAGTCT
+
8<<<8ACCCC===;:<DCBB@@@@@5=?@:>@AB??<?9??C@@>C?CC@C?9:9999999%74=>:@@BABBAA9;;@A@AA0AB;@4:;;;*9<A9666=?@>@C>A?BD@CBB@CCCCFCCBBDGGECHCB?BBAD?CBABFBAA<@;@::6;CAAADBB?ABBCCC?AA>ABB;AA999:+9>>;==???1:>;?888=<=:;5;:==>?7;5:@B;;7;@@@?BA8:8:BA9AA@>?AAABBCCBBBAACCC?>>?@@@A@>=:=???@@>=>><>A8?::6
@ATNG8:03747:02429
GATGGTAGTAGTAGAGCTCTACATAGTACTCATTCGTTTCGGAAGAGACAGGTACGTTAATTAGTTAATAGCGTACTTCTTTTTCTTAGCTTTTTCGTGGTATTCTTGCTTGTTACACTAGCCATCCTTACTGCGCTTCGATTGTGTGCGTACTGCTGCAATATTGTTAACGTGAGTCTTGTAAAACCTTCTTTTTACGTTTACTCTCGTGTTAAAATCTGAATTCTCTAGAGTTCCTGATCTTCTGGCTGCGCTGATATGCGCTACCATCGACACTCCAAAGTCT
+
<<;@<:::////<<9<=9;;;=;;;>>>====B:??@?8?=7?>??>BCBB?CBBBB?B?B?A@A=A>ABB<:855929=AAA/>>59:55777'2333,2250576;//(/9397:;@?@@=;;;<@<@BA??>AA<C@@@7;;@>>>>>>???AAA==:=>@;==:>=>>=AA@@;;7<>>EE;B:>:>@DDD/>?;==1666///966:1888,8>>::171///==<77717+//;9;:---606---76--/=@==@@@===<>>><66---3277.77>>
@ATNG8:03749:02466
GATGGTAGAGAGAGCTCTCTCATCGTACTCATTCGTTTCGGAAGAGACAGTTACGTTAATAGTTAATAGCGTACTTCTTTTTCTTGCTTTCGTGGTATTCTTGCTAGTTACACTAGCCATCCTTACTGCGCTTCGATTGTGTGCGTACTGCTGCAATATTGTTAACGTGAGTCTTGTAAAACCTTCTTTTTACGTTTACTCTCGTGTTAAAAATCTGAATTCTTCTAGAGTTCCTGATCTTCTGGTATACACACTCGCTCGCTACCATCGACACTCCAAAGTCT
+
AA==@CCBBBBBBBB966;;?>?CCCCBBBBB?CCDC=BB?B@BBBBB@::69@?==B?BBBB>B?BBBBCBB?@8::999$3715888(5<<>9@90)/>5900/9927;??AC@@<889<@<@A@?>==A<AA8959<==>??@@>>>AAAEH7;;=:>>:?=A;<;A@???<@@@@@2>:=9<<;<;*<<888)8<<======>;:@@@,=///>7@9CD=??????A<B=BB@?>>:=<A<>>>??AAA?>:::AA<=>>@;??>>>AA@??=AC:==>=
@ATNG8:03762:02422
GATGGTAGCTCACGTACGTCACACGTACTCATTCGTTTCGGATGAGACAGGTACGTTAATAGTTAATAGACGTACTTCTTTTTCTTGTCTTTTCGTGGTATTCTTGCTAGTTACACTAGCCATCCTTACTCGCGCTTCGATTGTGTGCGTACTGCTGCAATATTGTTAACGTGAGTCTTGTAAAACCTTCTTTTACGTTTACTCTTCGTGTTAAAAATCTGAATTCTTACTAGAGTTCCTGATCTTCTGGCTCTCGTAGACAGATACTACCATCGACACTCCAAAGTCT
+
55<>;>C@@555555;656<<<@BB@@AA@?@=ABAC;@A?:549988887;;///6;+///;683893338333;476666'6;5//....&..22+22959=597757:8=7555255159737489/////9:5;79A;A@A><>787<===;66;0//.3;;494;>>B@>=>@<>>>AA5>:=98777(8=666.65://)/::7<:=BBC/B;;;=6<9<<-//995577375::::993>?C;A@@>@@@@@@>>A>977733----99=A;:::==4====
@ATNG8:03766:02439
GATGGTAGGACGAGCGTCTGAGAGGTACTCATTCGTTTCGGAAGAGACAGGTACGTTAATAGTTAATAGCGTACTTCTTTTTCTTGCTTTCGTGGTATTCTTGCTAGTTACACTAGCCATCCTTACTGCGCTTCGATTGTGTGCGTACTGCTGCAATATTGTTAACGTGAGTCTTGTAAAACCTTCTTTTTTACGTTTACTCTCGTGTTAAAAATCTGAATTCTTCTAGAGTTCCTGATCTTCTGGGCAGACTCTCACACGCCTACCATCGACACTCCAAAGTCT
+
>@>?9==>:655<6566?CDBBBC>BBBBA;;8;BCC=BC@C@BBBBBBB@BBA;;5:4595;8@>BBBBB;;;;9;CCCC1;;@@@@C:A@@@=ACA>AA000AAAC@BCDBBAAA>AAC=@<ABBCCFFC@CB;;7;<<;BBBBCBBBBBABC@@@@@AA=A<@?BBBBBCB?CBDCC9C=A=@BBBCB*CCBCC=BABBCC;<;;?CFEF5BBBCB?BABC@BCCBDBC:<8;BABBC>A;;;0;;;;BJBAB;;;;CC@BBIF;;;@@@@@?B<>>7@@@A
@ATNG8:03767:02450
GATGGTAGTCTCAGATAGTCTATAGTACTCATTCGTTTCGGAAGAGACAGGTACGTTAATAGTTAATAGCGTACTTCTTTTTTCTTGCTTTCGTGGTATTCTTGCTAGTTACACTAGGCATCCTTACTGCGCTTCGATTGTGTGCGTACTGCTGCAATATTGTTAACGTGAGTCTTGTAAAACCTTCTTTTTTACGTTTACTCTCGTGTTAAAAATCTGAATTCTTCTAGAGTTCCTGATCTTCTGGACGACGCGCACTGACACTACCATCGACACTCCAAAGTCT
+
@@@@7;@A@BBCCCABDDCBACCCCCBBBBBA>@@@@=AC@DABCBCBAA?BBAAA@C@BCBB@C?BBBBCCB@?4;;;;;;%9@;@?BE>BBBB>BBC?CC@AAACDEACEDCEAA?@CCC@C?CCCDDC:9;:BBB?CBBBB@@ACCBBFBCBB@BAC?AA?AABBAAAABBB>C;;;;.;<@=ABBCBB)BABBC;A;;;BBDCBB@BBBB2BBBBFAC@BBABBBCBBB@C@CCDCBB>@@C?CDABBCCBBBBBBCCCCDCC?CCCBBBA:::?@@;CBBB
@ATNG8:03725:02474
GATGGTAGCTCTGCTCTGACTCTCGTACTCATTCGTTTCGGAAGAGACAGGTACGTTAATAGTTAATAGCGTAACTTCTTTTCTTGCTTTCGTGGTATTCTTGCTAGTTACACTAGCCATCCTTACTGCGCTTCGATTGTGTGCGTACTGCTGCAATATTGTTAACGTGAGTCTTGTAAAACCTTCTTTTTACGTTTACTCTCGTGTTAAAATCTGAATTCTTCTAGAGTTCCTGATCTTCTGGTGTCGTCTATCATGTACTACCATCGACACTCCAAAGTCT
+
:;;A:@=BB@;;B@@@?B?>@@A:5999>>00)////(/<7=9?960@:7(-----(-3-//>8=96559555./;2////&//)////)////)/9949<6;554456666B@>;;<969=A=@BBAB@>D?BA@@6;;BBCBAAA@@;;:9==8?@@=@A@C<??A@?>999;?9999*5<@;99999(9=?@D49;;9=99955.555&55455./4995//////:3:3::<::85:45.599>9;@999BCAAACCCCD@BBECB@@?:949?9CCCC
@ATNG8:03725:02507
GATGGTAGGCGAGAGTGAGACGCAGTACTCATTCGTTTCGGAAGAGTCAGGTACGTTAATAGTTAATAGCGTACTTCTTTTTCTTGCTTTCGTGGTATTCTTGCTAGTTACACTAGCCATCCTTACTGCGCTTCGATTGTGTGCGTACTGCTGCAATATTGTTAACGTGAGTCTTGTAAAACCTTCTTTTTACGTTTACTCTCGTGTTAAAAATCTGAATTCTTCTAGAGTTCCTGATCTTCTTGATACACTCATGTGCACCTACCATCGACACTCCAAAGTCT
+
55:=8<;@=@CCDCCDIHCB=<;;;=AABBBD>BAAA;@@=@>ABA@@@@<???AA@A?BBA@4939@A@?AB>A<99999(9@9?<BA9836616<><BB99:BBBC@CFICDDBB@BCC@B?BBCCAABHABBCD?AAAAB@@@BBABBCCCC@BCB@CC@C?BBBDCCCDM@B@@@@9@?C?BBBBB2ACCDE=BBBCCCCCCC@CCCC5BBABB?B?BB?BBBCBBB@C@CBBBBD?BB@CBBBBEBBBC@@@BBAB?A@A=@:;;AAA9::?AD<A;;:
@ATNG8:03728:02473
GATGGTAGGCACTGCGCACACATCCCAGAAGATCAGGAACTCTAGAAGAATTCAGATTTTTAACACGAGAGTAAACGTAAAAAGAAGGTTTACAAGACTCACGTTAACAATATTGCAGCAGTACGCACACAATCGAAGCGCAGTAAGGATGGCTAGTGTAACTAGCAAGAATACCACGAAAGCAAGAAAAAAGAAGTACGCTATTAACTATTAACGTACCTGTCTCTTCCGAAACGAATGAGTACGAGAGAGCACACGTGTCTACCATCGACACTCCAAAGTCT
+
CDDD<BBC?C;96AABBCCCBCAAB=@CC?BBCCBA@AADLF;:;D@CC@CABB?@?DEG3C=@@BCCCDC?>>8<=?@AAA0?A<A2;;0;@@<B999BB@@A@C@CC@CCD=????@CCCCCCBBBBBB?BD@@>ABBCCBBB?B?BAB@ADCCCCAA?BBBAAA?BC?BBB?AA999,9>>;988888%/<7<///;;>>>=B=B???;@=BBEBB@BBBCBBB@D@A@@<@BB=AABBBBBBBBBBBBBBCBBBB@@@@@@<?===@@@AAA=DD8?787
@ATNG8:03733:02504
GATGGTAGCGCATATCAGCGCAGCCCAGAAGATCAGGAACTCTAGAAGAATTCAGATTTTTAACACGAGAGTAAACGTAAAAAGAAGGTTTTATCAAGACTCACGTTAACAATATTGCAGCAGTACGCACACAATCGAAGCGCAGTAAGGATGGCTAGTGTAACTAGCAAGAATACCACGAAAGCAAGAAAAAAGAAGTACGCTATTAACTATTAACGTACCTGTCTCTTTCCGAAACGAATGAGTACGATGAGAGAGCTCTCTCTACCATCGACACTCCAAAGTCT
+
ABCC@C96;DDCCCCCCBBCCCCCC>CCC@CBCCCC?B?BBCCBBB>BB>B>BABBCDDD1D?BBCCCCCCCBE>EA@BDDD5BBACACCC<000@;00//77945057:?=AAA<????C@@ADCBBBCCCC@BBBB?CCCCBBBB@C@C@@?@CCCBCDD?BBBBBB@CB@A@@;??887):==9::9:9:%:@;<:79BCBBC=C;??@@;@=AAC;;9;BCA@@BB=BAEDC>CCC?BBBBBBAAABBBBBCBBBBBBBA@;BB>>>AA<><??A<@C9C8:5
@ATNG8:03745:02488
GATGGTAGTATAGAGCTCTACATAGTACTCATTCGTTTCGGAAGAGACAGGTACGTTAATAGTTAATAGCGTACTTCTTTTTCTTGCTTTTCGTGGTATTCTTGCTAGTTACACTAGCCTATCCTTACTGCGCTTCGATTGTGTGCGTACTGCTGCATATTGCTACGTGAGTCTTGTAAAACCTTCTTTTTACGTTTACTCTCGTGTTAAAAATCTGAATTCTTCTAGAGTTCCTGATCTTCTGGCGCTCTGTCACGTCTGCTACCATCGACACTCCAAAGTCT
+
8888=A=A<<555;;;;<<B@;:6>>>BBBBC@CCCB=?>9?;?=<@=@A<@CBAB<?<??AA?B?CCDB>:<=@:@AAAA/>=:=8888&5<>>;@B?;??;?=>>==8====766:,//;>592789...35277;;-..33522258;=55333....22../99:<==<:494444&57A:C@FGF1????@:@BBAAAAAA@<ABBB0@@@@A4;4;@;@BB;::A=A;@>999>:?@A=BB@BBAA@@@@EBBBBBBAB>BA@;;;AACC@CC<@???
@ATNG8:03746:02491
GATGGTAGGTGCAGCATGAGTGTATCCAGAAGATCAGGAACTCTAGAAGAATTCAGATTTTTAACACGAGAGTAAACGTAAAAAGAAGGTTTTACAAGACTCACGTTAACAATATTGCAGCAGTACGCACACAATCGAAGCGCAGTAAGGATGGCTAGTGTAACTAGCAAGAATACCACGAAAGCAAGAAAAAAGAAGTACGCTATTAACTATTAACGTACCTGTCTCTTCCGAAACGAATGAGTACAGAGAGTACGATATGTCTACCATCGACACTCCAAAGTCT
+
4444.4<B=@;;666;;;;@C@AA;;49>@7??>CCB?BACCCCCCE@BB?B?BCFDCCDC2C@CCBBCEBBCCD>CCBBBBB2@A?A<@A@9@BB?CBBABCAAA=?>AB>BBB?BBBBBBCCCCBBECBCC?DBBB?B@AABCBB?B?BBB@BBCCCCCC@ABBABB@BA>@@@:?>888*999:999898$0=6>/..88==@5555AAA3635ACECAHCBBBCC@C@BAA<ABB=@@@BBCCBA@ACAAACACABBBBBA@B>BBB@@@@???<BB>CBAA
@ATNG8:03749:02482
GATGGTAGCAGACGTGACAGAGCGCCAGAAGATCAGGAACTCTAGAAGAATTCAGATTTTTAACACGAGAGTAAACGTAAAAAGAAGGTTTTACAAGACTCACGTTAACAATATTGCAGCAGTACGCACACAATCGAAGCGCAGTAAGGATGGCTAGTGTAACTAGCAAGAATACCACGAAAGCAAGAAAAAGAAGTACGCTATTAACTATTAACGTACCTGTCTCTTCCGAAACGAATGAGTACTGCGTCTCACTCTCGCCTACCATCGACACTCCAAAGTCT
+
BBCE@DCCCCCCCGCCDCFECCBBB@CBB@BBB?@A>A?BABAAAC?BB?B?BBBBBBBB3B?BBDCBBBBBBB=A?BBBBB2AA=A5;;;.;CC?C=:;CDBCB?C@CD?BAD?AAAABCDDCB@B@DDCC?CCCD=@@ABBCBB<A<A??<?FCBBACA?BCAAA@?BC?BAB=AABBA8@9959BACC3B@<@;;;AAAAA7;7;@==07/8>BAB@BCCCCCC?B@BCC>BAC?BBBDCAAAADCBBBCAAAFBBBB?C@A?ABCCCBBBBB?@@:AA@?
@ATNG8:03753:02511
GATGGTAGTATATCGCGTCGCTATCCAGAAGATCAGGAACTCTAGAAGAATTCAGATTTTTAACACGAGAGTAAACGTAAAAAGAAGGTTTTACAAAGACTCACGTTAACAATATTGCAGCAGTACGCACACAATCGAAGCGCAGTAAGGATGGCTAGTGTAACTAGCAAGAATACCACGAAAGCAAGAAAAAAGAAGTACGCTATTAACTATTAACGTACCTGTCTCTTCCGAAACGAATGAGTACACATCGTCGTGTCGTGCTACCATCGACACTCCAAAGTCT
+
ABBB@@;?B=B@AAABBBB?BCCB>:;??<;==?9919=BBCCCAA<@=+0+0::03333$35;<<==<<;9992336<@@@+6666:>@@06666)5<=<<=?=@5?<@@<@DD?BB??ABCBBBBBBCAAA>@@@@<@?BBBBAA=>;@0000@@@AABB?BBC???@?@<?CB9>>==<57778756676$6:7795???@@@8;88?A@6;7;?BBB>ABBBCCB>A?A@@9@::69@@@AAAAB??999???AAAABBBBBB?B999?AA?;;9=>7>000
@ATNG8:03755:02509
GATGGTAGTGTGTCTCTGAGAGTAGTACTCATTCGTTTCGGAAGAGACAGGTACGTTAATAGTTAATAGCGTACTTCTTTTTCTTGCTTTCGTGGTATTCTTGCTAGTTACACTAGCCATCCTTACTGCGCTTCGATTGTGTGCGTACTGCTGCAATATTGTTAACGTGAGTCTTGTAAAACCTTTTTTTTACGTTTACTCTCGTGTTAAAAATCTGAATTCTTCTAGAGTTCCTGATCTTCTGGTAGAGCGTGCATATATCTATCTATCGACACTCCAAAGTCT
+
:9:=<>9@@;@<<CCCBBBBBA;99>988;8828333(448;7;;;<<5516<BAD=A9;9?@5;8<CCBCCEBA?BDFLE5DD@@@@B=ACBD@AAF@CCA;;;CCGACCCDCBBC@CBB@F@BBCC;<;C?A@@C@CBBBDEGAA@BBCCEBB?BBA>AC?D@DCBBCCCCDABBB@@0@2;:;;;;;":@99:.9@B@A@CA@@2;:::':@@BB@B@BC?CEBAADA>A=@ABAAA?BBB?BBCBB;;;@BBCECCBAACA000A@??BBCBC@CC?ICCB
@ATNG8:03757:02508
GATGGTAGGACGAGCGTCTGAGAGGTACTCATTCGTTTCGGAAGAGACAGGTACGTTAATAGTTAATAGCGTACTTCTTTTTCTTGCTTTCGTGGTATTCTTGCTAGTTACACTAGCCATCCTTACTGCGCTTCGATTGTGTGCGTACTGCTGCAATATTGTTAACGTGAGTCTTGTAAAACCTTCTTTTTACGTTTACTCTCGTGTTAAAAATCTGAATTCTTCTAGAGTTCCTGATCTTCTGGGTGCGCTACAGTCTCTCTACCATCGACACTCCAAAGTCT
+
CABBALBB>B@@@BABBBB@?@DCACBBBB<;9;@AD=CC?B?;;;BBBBACCCCCBDBCABA@C@CBCC>CC@@=99::;.;D@CCCC<<>00,0<=9>D?ABAABC>BCCBCBBA?ADD@D?CCCCBAAA@BB@@<BABBCCCCDDCC<<;AA?;;:=@A9?8>9:9=<@5976==<=0;7;=@@@@B1:9CCC>DCC;;;BADC>BBBB0BC;;;=A=AB?AABB@@@=A?;::BBB?A;;;6;@ABBBCCBBBCCCCBBDC@BBBAAAAAAA>AC=BBBB
@ATNG8:03759:02470
GATGGTAGCGGCATATCAGCGCAGCCCAGAAGATCAGGAACTCTAGAAGAATTCAGATTTTTAACACGAGAGTAAACGTAAAAAGAAGGTTTTACAAGACTCACGTTAACAATATTGCAGCAGTACGCACACAATCGAAGCGCAGTAAGGATGGCTAGTGTAACTAGCAAGGATACCACGAAAGCAAGAAAAAGAAGTACGCTATTAACTATTAACGTACCTGTCTCTTCCGAAACGAATGAGTACTGCGTCTCACTCTCGCCTACCATCGACACTCCAAAGTCT
+
@=?@=@////)/::<;<5555<;555)5<<9>A<<;?:>=@999@33-33-3498<<?>?>+?:999@@BCBBBC<A;99>>>,?A=A4;;;'5==4=@>>:>99:<@>@B@AAA<???AAAADBBBBBCGCB@BDCC?A@@DCCCE@C?BBC?BCBBBCCG?BEA;:8>A>BA??5738;;7333/77778(3;17888A@>?>5;59>>==B9<<@A;65669;:96;:555)4@@<??:=;;;=:>9A;<695===96/7997,//988/955=8==4::/0
@ATNG8:03766:02497
GATGGTAGTCTCAGATAGTCTATAGTACTCATTCGTTTCGGAAGAGACAGGTACGTTAATAGTTAATAGCGTACTTCTTTTTCTTGCTTTCGTGGTATTCTTGCTAGTTACTCTAGCCATCCTTACTGCGCTTCGATTGTGTGCGTACTGCTGCAATATTGTTAACGTGAGTCTTGTAAAACCTTCTTTTTACGTTTACTCTCGTGTTAAAAATCTTAATTCTTCTAGAGTTCCTGATCTTCTGGATAGCGACGCGATATACTACCATCGACACTCCAAAGTCT
+
A@@??B=CCCBBCIA<69@;;DCBCBFCAABB@BCCF>DD?C@FCCDCAA=@CC@@?A?CC@?<@@CBBAAAB@@:;;;;;):?:=;@?8@9;;7;>>:AD>@ABBDC@EBCCBBBB@BBC@B@BCCCBBBB@BBBB?CBBACCBABBBBCBCBB@BAA?BD@G>AAAA;;;BFAEDDDF9@<@=;;;;;*;AABC=A@BBBBB<;;;@>@>,>;;6:?B?CD@EBBBABBACABAACCCADCCACCBBBDDCBBBCCBBBBBBB@CCBBBAAAAA=@@;B@@@
@ATNG8:03769:02496
GATGGTAGTGTCATATGAGAGTGTGTACTCATTCGTTTCGGGAGAGACAGGTACGTTAATAGTTAATAGCGTACTTCTTTTTTCTTGCTTTCGTGGTATTCTTGCTAGTTACACTAGCCATCCTTACTGCGCTTCGATTGTGTGCGTACTGCTGCAATATTGTTAACGTGAGTCTTGTAAAACCTTCTTTTTTTACTTTTTTACTCTCGTGTTAAAAATCTGAATTCTTCTAGAGTTCCTGATCTTCTGGTCTACTACACTGTACTCTACCATCGACACTCCAAAGTCT
+
CCCD?BCBBDCCCCCCCBBBDDBBBBCCCD@@=@AAB9AAA=BBCHCCCC@DCCCC@C?CBCC?C@CDCCBBBA@<99999:$;B@CCDC=BBCC@BBB?@A?;:;ECB@CCCDCCBC@EBB?C@DCCCBBBC@CCID?BBCCDBAACBBBCCCBB?B@A>@@=@?BAABBCCCD?CCCCC;A>A@BBDDDFD#?;:;:;:%;ABBBBA;<<=@ABA0ACDCE@GACC@CCCCBBA?C?CAABBC?BBB?BCCCCCCCCBBCCCCCCCBB@CBCBBCCCCC>AB<BB88
@ATNG8:03740:02544
GATGTAGATACTCGCTGATACACCCAGATGATCAGGAACTCTAGAAGAATTCAGATTTTTAACACGAGAGTAAACGTAAAAAGAAGGTTTTACAAGACTCACGTTAACAATATTGCAGCAGTACGCACACAATCGAAGCGCAGTAAGGATGGCTAGTGTAACTAGCAAGAATACCACGAAAGCAAGAAAAAGAAGTACGCTATTAACTATTAACGTACCTGTCTCTTCCGAAACGATGAGTACTATAGACTATCTGAGACTACCATCGACACTCCAAAGTCT
+
@=>::<<@@>@:555555;=>>BD7CCBBBC999B?A>BCAAAAB@DE?B?BCBBBCCC3C?AB?BAAA@BBD-85;9444$49.5.555&59<9>D@B@?@9;5<5;?9>?@<AA859DDCBB;;999;B@C@@A8::?AAABC?D>?;;49AAAAB@A=@?===?488<@<828;778188:6:???>.;<6<:::;;:AA<A:?9;=6=*////73:=;::<@8:+/0>40//////788373888;;<8;;:?<B888B><<B@@?@?;;/88*7877
@ATNG8:03744:02547
GATGGTAGGACGAGCGTCTGAGAGGTACTCATTCGTTTCGGAAGAGACAGGTACGTTAATAGTTAATAGCGTACTTCTCTTCCTTGCTTTCGTGGTATTCTTGCTAGTTACACTAGCCATCCTTACTGCGCTTCGATTTGTGCGTACTGCTGCAATATTGTTAACGTGAGTCTTGTAAAACCTTCTTTTACGTTTACTCTCGTGTTAAAAATCTGAATTCTTCTAGAGTTCCTGATCTTCTGGGTCTACGCTCGTCGCGCTACCATCGACACTCCAAAGTCT
+
99>>:=CD?C@B;;@@C@@ADDEC@BBBBCCC@CCCC>BB?B@CCCCCBB@CCCCC@B@BDCC?C@CCCFCCCCB@BCCC@B@B?BCBC=BBBB>BBB=AB=::;CBCABCCCCCCCAEDC>A>BGFFBBAC@CCBBB<B@BAAABCCCDCCBB@CAB@CCACABBBBB@AAB>C;;;;.;=A>;;<;.:>@@C>BBDBCDCBBA5;;;;*;@@A@=@=AA?BDCCBBB@C@CCCBCC?BABB>BAAADCBBBB@@@AA@@@B?AAAAAADBBB?BB=BBCD
@ATNG8:03744:02550
GATAGCATCATGCATATCTCACCAGAAGATCAGGAACTCTAGAAGAATTCAGATTTTTAACACGAGAGTAAACGTAAAAAGAAGGTTTTACAAGACTCACGTTAACAATATTGCAGCAGTACGCACACAATCGAAGCGCAGTAAGGATGGCTAGTGTAACTAGCAAGAATACCACGAAAGCAAGAAAAAGAAGTACGCTATTAACTATTAACGTACCTGTCTCTTCCGAAACGAATGAGTACGAGAGTCAGAGCAGAGCTACCATCGACACTCCAAAGTCT
+
BBGGBBBCBBCCCCCBBBBECC?BCC?BECBBA?B?BBCBBBB?BD?B??>?BBCBB+B8CDDAAABBBBC>BAAAABA0AA>A>BBB:BCCABAACFCCCD@D@CC?BBB=@@AABBCCCCCCCCBBB@CBBB?CACBACBB>@?@9:7;DBBBDCC@CAAAAAADC?AAC>@@99929AA?BCCCB3BB??>=>@@A@@<@:>?AA:?:????@?BBBBBCC?B=??B=BBC?BBBCBBBCAAAAACCCA@@BCDE=>>>:=<=:::A:;:6::1@;;:
@ATNG8:03768:02521
GATGGTAGAGTATCATGTGTATCTCCAGAAGATCAGGAACTCTAGAAGAATTCAGATTTTTAACACGAGAGTAAACGTAAAAAGAAGGTTTTACAAGACTCACGTTAACAATATTGCAGCAGTACGCACACAATCGAAGCGCAGTAAGGATGGCTAGTGTAACTAGCAAGAATACCACGAAAGCAAGAAAAAGAAGTACGCTATTAACTATTAACGTACCTGTCTCTTCCGAAACGAATGAGTACGTGTGACGTACGTGAGCTACCATCGACACTCCAAAGTCT
+
449:7<@ACB@A:66>AAC@><<00*///)/:<<:@>@?AABBDDD@BB?BAB@@99999*;>BCCEDDEDBBB<BDDDDEF1@?;>49::.;@A>BBBBCBC??<??BA@BBB@BBBAAACCDCCCCBBBB?CCCC?BABBBBBB=@=@996:CBBBCCC?BAABBB?@@=ABB=AAB@>6?78299999(:@;D;;;>=??@;?<?>??5:5;=ABB=ABBBBCB?A=@@A<BBC?BAA?CCC@AAABCFDCCCBBBBBBCCC?@@@CCCCABB?BB<B===
@ATNG8:03777:01938
GATGGTAGCGAGCGAGTGTAGTATACCAGAAGATCAGGAACTCTAGAAGAATTCAGATTTTTAACACGAGAGTAAACGTAAAAAGAAGGTTTTACAAGACTCACGTTAACAATATTGCAGCAGTACGCACACAATCGAAGCGCAGTAAGGATGGCTAGTGTAACTAGCAAGAATACCACGAAAGCAAGAAAAAAGAAGTACGCTATTAACTATTAACGTACCTGTCTCTTCCGAAACGAATGAGTACCTCTCAGACGCTCGTCCTACCATCGACACTCCAAAGTCT
+
559;6;55555<;5//97///:87::)///48;>;::47+//96/336::28287779:99(9)//79<<>>@>A;?9:5555$59496<==2=??7;@??:@B>=:<233-333-3899555::;;;===;@:>@==5:994::?;7@9>6646:::=00/6:?:BBC<?><:::8@@?@>8<78/778787$/>;>0//=599><>9898837(/.7774/65;;:<7;5;==5<<<9<;@@B?A=A@A@@999>>;AA<87575.36....5...057.2222
@ATNG8:03803:01961
GATGGTAGCACGAGTCACTCATATCCAGAAGATCAGGAACTCTATAAGAATTCAGATTTTTAACACGAGAGTAAACGTAAAAAGAAGGTTTTACAAGACTCACGTTAACAATATTGCAGCAGTACGCACACAATCGAAGCGCAGTAAGGATGGCTAGTGTAACTAGCAAGAATACCACGAAAGCAAGAAAAAGAAGTACGCTAATTAACTATTAACGTACCTGTCTCTTCCGAAACGAATGAGTACTTTGTAGAGCTCTATACTAATCGACACTCCAAAGTCT
+
CCCD@DDBBBBBCFCCBAAACCCAB?BCD?BCBB:96;=@@@@@@B?CB@C@CABBCCCC1?<?BC???BBCED=B?@@CCC5AB@D<CCC;C@@<@>==<@@9969;@<;@?A588?>>@@BAA;;;BABB@CBCC?ABBBBBAA?B?B;;9;BCCCBBD@CCBBBB?BB????:=>===5;77155555'.805../76//(/(/(/:9=/707<A??;@@@@??B?C>AAB@BCF>@>BAA@9::2:??BABBCBA?AAABD=;;;>>==@@<@A6=;;;
@ATNG8:03810:01925
GATGGTAGGTGCAGCATGAGTGTATCCAGAAGATCAGGAACTCTAGAAGAATTCAGATTTTTAACACGAGAGTAAACGTAAAAAGAAGGTTTTACAAGACTCACGTTAACAATATTGCAGCAGTACGCACACAATCGAAGCGCAGTAAGGATGGCTAGTGTAACTAGCAAGAATACCACGAAAGCAAGAAAAAGAAGTACGCTATTAACTATTAACGTACCTGTCTCTTCCGAAACGAATGAGTACAGAGAGTACGATATGTCTACCATCGACACTCCAAAGTCT
+
::4569:<55/////99<>@CCCMA@?<=;6///;;?2878CDABBB@CD@C@BBB@@@@@0@?CEEGCBBCCCE?CCCCCCC3CC@D<?@@8@@A?;;9ACC???;?=@A=BBB@BEBBCCCBBCCDBBDCC@BBAA?AAA?>??@;@=A;:7;CBBABBCAAAA@AA@BB?AA@:>>899+9=<8<<;;<.7;5;///::>CB<A:???E<>;?>BBB?BBAA@BBAE@CCC=CCC?;;:??CCBBBB>??CBBBBBBBBBBBB?B>>>>>@@@@<CC>B>>>
@ATNG8:03813:01958
GATGGTAGCGCATATCAGCGCAGCCCAGAAGATCAGGAACTCTAGAAGAATTCAGATTTTTAACACGAGAGTAAACGTAAAAAGAAGGTTTTACAAGACTCACGTTAACAATATTGCAGCAGTACGCACACAATCGAAGCGCAGTAAGGATGGCTAGTGTAACTAGCAAGAATACCACGAAAAGCAAGAAAAAGAAGTACGCTATTATCTATTAACGTACCTGTCTCTTCCGAAACGAATGAGTACGATGAGAGAGCTCTCTCTACCATCGACACTCCAAAGTCT
+
:5445:556<BBCJGHCBBB@B<;</;BA>A@9;9@=A>BACAAA@<:9298??@@BEED5C@BAAAEE;;;CC=B@ABBBB2AA=A5;;:&5BB9DBBBBC@@@@C=?@?AAA8::B?A@CBCCCECAABB@CB@@<@@@@AA@A<A?ABB=BCAA@DCB?BCB@@@=??;?><8<:0000*000*00000'-73:///968;?<?@>;;;1818>>>K=CA>??BB5;5;;;1:?>=@@>=>@??AA@@?788?@C?;;;@@>>;>D@@@A@==><@@3;;>:
@ATNG8:03818:01925
GATGGTAGGACGAGCGTCTGAGAGGTACTCATTCGTTTCGGAAGAGACAGGTACGTTAATAGTTAATAGCGTACTTCTTTTTCTTGCTTTCGTGGTATTCTTGCTAGTTACACTAGCCATCCTTACTGCGCTTCGATTGTGTGCGTACTGCTGCAATATTGTTAACGTGAGTCTTGTAAAACCTTCTTTTACGTTTACTCTCGTGTTAAAAATCTGAATTCTTCTAGAGTTCCTGATCTTCTGGGTCTACGCTCGTCGCGCTACCATCGACACTCCAAAGTCT
+
BBBC?B@@=@?BBBCBBBCFDBBB?BCBCCA@<????<@B?B@CCCCCCC@CCCCC@C@CCDB?B?BCCCDCCBB@CCDDD2CC@@@@C<BCBB>@AB;@A=::;BBC@CDDCCCCC@CBB@B@FCCDAAAB@CCCC?CCCCCCCBCBBBCCBBA>BCC@CC?C?BBBBCCCBB4;::::.:4:;;;:;.;AABI>DCCCDDJCBB@CCCC2CCBCJ?B?AC@ECCBCAA>A@BBBCCC@C?AA>ACCCCCCCBBBBBCCCCBB?BBBBB?@@A?0781;AAB
@ATNG8:03775:01983
GATGGTAGTGATACAGATCAGACACCAGAAGATCAGGAACTCTAGAAGAATTCAGATTTTTAACACGAGAGTAAACGTAAAAAGAAGGTTTTACAAGACTCACGTTAACAATATTGCAGCAGTACGCACACAATCGAAGCGCAGTAAGGATGGCTAGTGTAACTAGCAAGAATACCACGAAAAGCAAGAAATAGAAGTACGCTATTAACTATTAACGTACCTGTCTCTTCCGAAACGAATGAGTACGTGTGCGACGTGTCTCCTACCATCGACACTCCAAAGTCT
+
:;54.4;556;<>@@==BB=@?::<8569=@AB??=4928<=344=7::6:6:;;;=>>=+85877<==855;=.7244444$4:7;5;;;1;?A:?>>===<995>900*0::5::<;?>>?;@@@@@@?@<@@@@?A@??:9:@;@;A;;40>><00/;67::<;<633,3771733333&3771;5=355..).333.25;:5::<<<>:B?ACB?@=@@@A?>>9>:?=@:@@A>BBBBBB>?>AA995===<=<=<=5;:;597797::888;??7>>>@
@ATNG8:03780:01986
GATGTGTGCTCTCTCGTACTCATTCGTTTCGGAAGAGACAGGTACGTTAATAGTTAATATGCGTACTTCTTTTTTTCTTGCTTTACGTGGTTATTCTTGCTAGTTACACTAGCCATCCTTACTGCGCTTCGATTGTGTGCGTACTGCTGCAATATTGTTAACGTGAGTCTTGTAAAACCTTCTTTTTTACGTTTACTCTCGTGTTAAAAAATCTGAATTCTTCTAGAGTTCCTGATCTTCTGGAGATACACATGATACTCTACCATCGACACTCCAAAGTCT
+
CCCCDB@AAAAACCCDCBBBBBA=@@AD=BB>A=A@?>7948BAA@@4:48;::)/,//..835=?@<999:::9#//(/::9(--7--(-(/84684333;::0225:873>8773596;<<>;;=><?@@@=A>>>>>;;;BB?;<7//*.884663::>@;;7=>;:475988(2063252222#.7...'.....555<=/77777%56:;@6B=??8=@@00/=5=1:.44==6:AC=AABA@:///.;;AAA???BF=778;;;>>==8=>4>===
@ATNG8:03787:01987
GATGGTAGCGCATATCAGCGCAGCCCAGAAGATCATGGAACTCTAGAAGAATCAGAATTTTTAACACGAGAGTTAAACGTAAAAAGAAGGTTTTATCAAGACTCTCGTTAGCAATATTGCAGCAGTACGCACACAATCGAAGCGCAGTAAGTATGGCTAGTGTAACTAGCAAGAATACCACGAAATGCAAGAAAAAGAAGTACGCTATTAACTATTAACGTACCTGTCTCTTCCGAAACGAATGAGTACAGAGAGTACGATATGTCTTCCATCGACACTCCAAGTCT
+
<==@9=665<>@;66;555<;;;>>6;<>:B??@0//)/)/77;::9166)//--/)/777'7)//:<:<:55.5;1;666?==+66164999+///;)/-----/896<<<<7:;==995;:;;;<<;;=C@@@@DEDD@AAACBCBB?BBB@?;@??>>;?@?ABCBAB=@B;???;==000*////(.5555'45(....63559392555:7;199AAA>BCB;;:A=A=AAA;A;;4::98>>?=BB447BBC>>>BBAA==:>?BBB@@@=;00(/(/997
@ATNG8:03791:01996
GATGGTAGTATAGAGCTCTACATAGTACTCATTCGTTTCGGAAGAGACAGGTACGTTAATAGTTAATAGCGTACTTCTTTTTCTTGCTTTCGTGGTATTCTTGCTAGTTACACTAGCCATCCTTACTGCGCTTCGATTGTTTGCGTACTGCTGCAATATTGTTAACGTGAGTCTTGTAAAACCTTCTTTTACGTTTACTCTCGTGTTAAAAATCTGAATTCTTCTAGAGTTCCTGATCTTCTGGGCTGCGCTGGATATGCGCTACCATCGACACTCCAAAGTCT
+
AA@@;;;BBCCDDCCCBBBA<BBBBABBCE@?=?A@A<AA=A?A@ABCCC?BBCCD?A?ACCC?C?AA?A>>;7:788767$57.9?AB:BC;;058?<=><>???=>:>===A???:;::+/+/:9?;;;>=AA@A:>>A366///::=>>>8837@B:AB3838>>>>>?AD:>8888)99>98989)7=>AB:BAA886:<8818877(7;==?;?:;;7;??D>?><A<AAAAAB;<555.5//-77--)-62,,---666096>;:?A>>A=DD7>>DA
@ATNG8:03793:01976
GATGGTAGCGCACACATAGATACAGTACTCATTCGTTTCGGAAGAGACAGGTGCGTTAATAGTTAATAGCGTACTTCTTTTTCTTGCTTTCGTGGTATTCTTGCTAGTTACACTAGCCATCCTTACTGCGCTTCGGTTGTGTGCGTACTGCTGCAATATTGTTAACGTGAGTCCTTGTAAAACCTTCTTTTTTACGTTTACTCTCGTGTTAAAAATCTGAATTCTTCTAGAGTTCCTGATCTTCTGGACGACGCGCACTGACACTACCATCGACACTCCAAAGTCT
+
ABCC@CBBBCCCCCDDDDCBBBBBCBBABBA@=A9;;8;C?B?CCBBBBB=BABBB@C?BBBB<@>ABBBB<<;C>@?BAA/::74:AA<BBBD?BBC@CIABABADDACCCCCCCC@CCC@C?CCCCBBCC@CC?B?B@AABBAAACCBCCCCC?BBB@BB@B@BBBA@ACC@CADAAAA7@=@;;;;;;;%;@CCC>BCCCDCCCCB>BBBB2BBABB?A=AC?BBB99;C@C@CCCCBB@BBC?CB@AACBBBBBBBCCCFCCC@BBBBBBBBCC@DD>DA::
@ATNG8:03811:02011
GATGGTAGCACACGAGATCTCATCGTACTCATTCGTTTCGGAAGAGACAGGTACGTTAATAGTTAATAGCGTACTTCTTTTTCTTGCTTTCGTGGTATTCTTGCTAGTTACACTAGCCATCCTTACTGCGCTTCGTTTGTGTGCGTACTGCTGCAATATTGTTAACGTGAGTCTTGTAAAACCTTCTTTTTACTTTTACTCTCGTGTTAAAAATTCTTGAATTCTCTAGAGTTTCCTGATCTTCTGGGTCTACGCTCGTCGCGCTACCATCGACACTCCAAAGTCT
+
=@?@455:::@@00///7:555;9<@966;<;6:9;9.5<5<8;;:==??;????B@D@CCCB9B8B>?<=?>38.9?;@;+=@;>988)2;;<294B>AC?B9:8EC;;;?==<8817AC;?;?@@A878?<?===5=;9:<9798@@>A9985.699;AA<A<>@@@>>>?A697777,96>5;:AAA/<6///(/=;///976846777'-(--(-9,3-///88575990;:?@:::?8====5=>?<;;///;;;=AB?>>A<AABAB@???A;>>9>@A>
@ATNG8:03816:01974
GATGGTAGGAGACACGTCGCACACGTACTCATTCGTTTCGGAAGAGACAGGTACGTTAATAGTTAATAGCGTACTTCTTTTTCTTGCTTTCGTGGTATCTTGCTAGTTACACTAGCCATCCTTACTGCGCTTCGATTGTGTGCGTACTGCTGCAATATTGTTAACGTGAGTCTTGTAAAACCTTCTTTTTACGTTTACTCTCGTGTTAAAAATCTGAATTCTTCTAGAGTTCCTGATCTTCTGGTGTCTGATCTGTATCACTACCATCGACACTCCAAAGTCT
+
===>?CCC@CCCCCCCCCBBDCCCBBBBCCA@=@AAB<BA>B=@@?AA@?=@BBFE@E@AAAA=A;>>ABBAB;A;@@@?@.>=49876,2;<A594<<?;@A@>??6;::::>>>=@AA<A<@AA;;8>A<AA>><>>?@AC>>>@@>=>??@;;;;;??;?<?A@@AAA@@;?@@DD5><>;>>@@@/@DAAA:AA:;:A@?=<39999+:>??A>D==<:=BC>>>?<@=AA@@@A<@@@<:::@@@AAAA?>>>ABBB>>:===>>>A@@@<@@9@AAA
@ATNG8:03771:02061
GATGGTAGCACGAGTCACTCATATCCAGAAGATCAGGAACTCTAGAAGAATTCAGATTTTTAACACGAGAGTAAACGTAAAAAGAAGGTTTTACAAGACTCACGTTAACAATATTGCAGCAGTACGCACACAATCGAAGCGCAGTAAGGATGGCTAGTGTAACTAGCAAGAATACCACGAAAGCAAGAAAAAGAAGTACGCTACTAACTATTAACGTACCTGTCTCTTCCGAAACGAATGAGTACGATGAGATCTCGTGTGCTACCATCGACACTCCAAAGTCT
+
<===?@=;;666=?@>>>??>;<<>:<<=:><<>;;6;5;<<565>7;::=7;;555A??.?9<735;;88373(3344444$5;49.555&5<;7<;;;<=>66659??<@CA:>?AABBBCCBBBBDBBB@BCAB?A?CDDB@@=@@CBC@CAABBBBB?BBBBCC@BB>BBB@CABBB:>::5:@AAB/??;>888>CAAACD7;;?>1818?C;<8;ABB@@??B>AAA=?@@?B???BBCCCAAACCB@:99999<<=?@;>>A@@@?===6;;3????
@ATNG8:03771:02064
GATGGTAGTGATACAGATCAGACACCAGAAGATCAGGAACTCTAGAAGAATTCAGATTTTTAACACGAGAGTAAACGTAAAAAGAAGGTTTTACAAGACTCACGTTAACAATATTGCAGCAGTACGCACACAATCGAAGCGCAGTAAGGATGGCTAGTGTAACTAGCAAGAATACCACGAAAGCAAGAAAAAGAAGTACGCTATTAACTATTAACGTACCTGTCTCTTCCGAAACGAATGAGTACGTGTGCGACGTGTCTCCTACCATCGACACTCCAAAGTCT
+
;=;;<@=CBDCCDGCCCBBCDCCBB?BCB@DAA???>A>AB@??<87<@>B?@>=99777'36::?BEEBB>>=8=>ACBBB2AC>B5;;;&9:;9<<<=ACBCC@C@CDACCC=A@BACCBD@@BEDBBBD@CBCC>??BA@?@@<@?BAA>BEBBBCCA?AACCCB>BC>>=>=@@@A?:@??9?@@@A2:=9;///==DAA:=:=?@@7:7:>AAA?BAA@@@A=@=@AB;ABB@BBBBBAAAAABBBBA>?;AA>>>=@::7:@@@??>>>><>A:@677
@ATNG8:03776:02025
GATGGTAGATATATGCACGCTCTACCAGAAGATCAGGAACTCTAGAAGAATTCAGATTTTAACACGAGAGTAAACGTAAAAAGAAGGTTTTACAAGACTCACGTTAACAATATTGCAGCAGTACGCACACAATCGAAGCGCAGTAAGGATGGCTAGTGTAACTAGCAAGAATACCACGAAAGCAAGAAAAAGAAGTACGCTATTAACTATTAACGTACCTGTCTCTTCCGAAACGAATGAGTACGAGAGAGCACTCGTGTCTACCATCGACACTCCAAAGTCT
+
<<==<BCCDDCCCAA>955:;<<<<?AA@<<BA@??9?;>@BAA@A>BB@E@A@>:973+36=AA??;K@???9?@CBDDD5BCAC?BBB=B>D<<A<>?@?CC?B@BC@CCD?BBBBCCCCCCCCECCBA<AC??<@AAAAA??9@?A;:;;CCCCCCC?CAABCB?BB>B@@:?@999+::99?ABBB3@A<?888@@@>?:=:=>@D<>:>ACCC@BCCAACC?C@AAA<ABB>AACBA@@@@@???BBCCBBBBAA=>>>7;<@@@BAA::6:=6;///
@ATNG8:03777:02036
GATGGTAGTGTCATATGAGAGTGTGTACTCATTCGTTTCGGAAGAGACAGGTACGTTAATAGTTAATAGCGTACTTCTTTTTCTTTGCTTTCGTGGTATTCTTGCTAGTTACACTAGCCATCCTTACTGCGCTTCGATTGTGTGCGTACTGCTGCAATATTGTTAACGTGAGTCTTGTAAAATCTTCTTTTTACGTTTACTCTCGTGTTAAAATCTGAATTCTTCTAGAGTTCCTGATCTTCTGGTCTACTACACTGTACTCTACCATCGACACTCCAAAGTCT
+
8:@?654:>:56;<;;@CCCA;;95;444:4506>??8>?:>96655555.5?:;:645:8894=8>=>:900/8)//777'///(3344(43993;=<8<B769@@BB@AABCCCHCGGDD=@?@DBBABBD>BBBB>BBBAAAAAA;;;HGECD@<<;?CA?A?BDA<<<EMIAFBBBB8@?@5;;;;;*;AAAA;A@@@A@>:992959&9999@8@=BB=A@AAABD7;6:B@??@<@@B@BCFHEEECDBBBBBCDGCCC@BBBCBB@A@B?BC>CAAA
@ATNG8:03778:02057
GATGGTAGCTCTGCTCTGACTCTCGTACTCATTCGTTTCGGAAGAGACAGGTACGTTAATAGTTAATAGCGTACTTCTTTTTCTTGCTTTCGTGGTATTCTTGCTAGTTACACTAGCCATCCTTACTGCGCTTCGATTGTGTGCGTACTGCTGCAATATTGTTAACGTGAGTCTTGTAAAACCTTCTTTTTACGTTTACTCTCGTGTTAAAAATCTGAATTCTTCTAGAGTTCCTGATCTTCTGGATACACTCATGTGCACCTACCATCGACACTCCAAAGTCT
+
;;?@@CCBCB=BA@@CCCCGCDDDBBBCCCAB?BBBD?CC?C@BDCCCJFIBBBCCAC?CEED@C@BAAFCCCBC@DCCCC5CD@CCCD>BBAA<AAA=@B?;;;CCCACDDFCBBC>BAC?B?CCCCCCCC@CCBC@CCCCCCCCCBBCCDDAA>AAA>AB?B@BCC@@@CFF?C;;;;.;>B<AAAAA,@BBBB>BCCCHCCBBA5;;;;*;BCBB?B>BA?BBBBAAA>A@CCCCDD?B@B?CCECCCCCCCBBBBCC@????B@@@BCCBBA=BC=B??>
@ATNG8:03779:02038
GATGGTAGTGATACAGATCAGACACCAGAAGATCAGGAACTCTAGAAGAATTCAGATTTTTAACACGAGAGTAAACGTAAAAAGAAGGTTTTACAAGACTCACGTTAACAATATTGCAGCAGTACGCACACAATCGAAGCGCAGTAAGGATGGCTAGTGTAACTAGCAAGAATACCACGAAAGCAAGAAAAAGAAGTACGCTATTAACTATTAACGTACCTGTCTCTTCCGAAACGAATGAGTACGAGAGTCAGAGCAGAGCTACATCGACACTCCAAAGTCT
+
BBCB?BCCBBBCCCECCCBBCCCCB?BAC@CCCA@A?A>ABBCBBC?BB>B?BBAAACCC+<7<>>BBBA@@@D:A=@@AAA0AB>B5;;;*9<<9>??=@@@CB?B@CD@AAA>AABBCCCCCCCCCBBCC@BBBC?BBCCBAA@<@=A::9;ECCCCCC?AAAAAB?AC>AAC?BBBBA<B??<@EDCC2AA<@677A???@=@:>>@@<A=AACBA=AA;;:BBAD@BBB=BBB?CCBCCC>>>BBA@ABBA@@CCACCAAAAAA@?@:::>:=<5AA::
@ATNG8:03779:02043
GATGGTAGACATATCGTACTCTCTGTACTCATTCGTTTCGGAAGTAGACAGGTACGTTGAATAGTTAATAGCGTACTTCTTTTTCTTGCTTTCGTGGTATTCTTGCTAGTTACACTAGCCATCCTTACTGCGCTTCGATTGTGTGCGTACTGCTGCAATATTGTTAACGTGAGTCTTGTAAAACCTTCTTTTTACGTTTACTCTCGTGTTAAAATCTGAATTCTTCTAGAGTTCCTGATCTTCTGGGTGCGCTGACAGTCTCTCTACCATGACACTCCAAAGTCT
+
AA:;7;55@@BBAA<?>>?B?CC@=====<;;7;;<:133-3-/66///::588==:)--1---8396435566628-25555(5>7=;87(/---(--5067222589;598@>>>AA<???<A<???=?9::<??@@<BBA@???>>BBAA==;;7;=A<@@<@=@@@??????:>>?>?5?<A;<====.=@@AA:A?>==>=9::1888)8>>?@;?=BC<AA@<:66+/+/=7;6613333-37377--/6:97>9=<<<<857753224--(-9.5552
@ATNG8:03786:02021
GATGGTAGCAGACGTGACAGAGCGCCAGAAGATCAGGAACTCTAGAAGAATTCAGATTTTTAACACGAGAGTAAACGTAAAAAGAAGGTTTTACAAGACTCACGTTAACAATATTGCAGCAGTACGCACACAATCGAAGCGCAGTAAGGATGGCTAGTGTAACTAGCAAGAATACCACGAAAGCAGAAAAAGAAGTACGCTATTAACTATTAACGTACCTGTCTCTTCCGAAACGAATGAGTACAGAGAGTACGATATGTCTACCATCGACACTCCAAAGTCT
+
>B=B?<;>?==?;;;;;=@@A;95>8595::AA9988A=>?<774A>BC;>6/0/0/?>>+?://.333:779>788=@@@@+;@=??CCC9CED?9;9954445259>>:>BB<?@CBCBBBCCCFCCCBB=A@;:5;@AAABBC>A?A;;9;CCBCBBB?DBACCB@CC@CAA>?;;@@7@0//9;;;,;;3==??@>>@@:>:>@AB<?<@?CCB?BCABACC@C?BBD=AAB?BBAAACCECBBBBBBBBB>??@>>>@@=@@C@>>>???<BA=B99:
@ATNG8:03788:02069
GATGGTAGCTCACGTACGTCACACGTACTCATTCGTTTCGGAAGAGACAGGTACGTTAATAGTTAATAGCGTACTTCTTTTTCTTGCTTTCGTGGTTTTCTTGCTAGTTACACTAGCCATCCTTACTGCGCTCGATTGTGTGCGTACTGCTGCAATATTGTTAACGTGAGTCTTGTAAAACCTTCTTTTTACGTTTACTCTCGTGTTAAAAAATCTGAATTCTTCTAGAGTTCCTGATCTTCTGGGTCTCTCTCTCACGCACTACCATCGACACTCCAAAGTCT
+
CCCD@DB@<<;655<=556@?BBBCCCCCCED@BBCC>CC>B>BBACC@@=@AA@@=A5:9@?=@?CBB999B@@<A@A@A2@AA>>>A9>==;5??>0;:0------(-2488:::58;<494799:97:98=;>8=@@>>:;:?;;7:;776;:8:6AD3802<=:=<=97.52255&2.5055555'56597-56555677=<133333#----40505;69958:::2:/786555/5252)58<;==BD?????@@@B??;??878==988/65'5775
@ATNG8:03790:02044
GATGGTAGTCTCAGATAGTCTATAGTACTCATTCGTTTCGGAAGAGACAGGTACGTTAATAGTTAATAGCGTACTTCTTTTTCTTGCTTTCGTGGTATTCTTGCTAGTTACACTAGCCATCCTTACTGCGCTTCGATTGTGTGCGTACTGCTGCAATATTGTTAACGTGAGTCTTGTAAAACCTTCTTTTTACGTTTACTCTCGTGTTAAAAATCTGAATTCTTCTAGAGTTCCTGATCTTCTGGGTCTCTCTCTCACGCACTACCATCGACACTCCAAAGTCT
+
BBBC?BBCCEBBCCCCCCABBCCBBBBBBBBB@BCCC?CD@C@CCCCCCC?BBCCD@B@BBBB?B>AACBBCDCE?DBCCC3CC?BBCC=@B;;9;CC?BJ?A@@DDGADCCCCABA?CCC@C=BCBCCDCB@BCCB@CBBBBBCAABBBCCCCC@BBB@BB>B?BABBBBCCC@B@@@@7@>B=;;;;;*;ABCC>DBFCGGCAA@=@B@B0AAABC?A?AC@DCBBBBB?B@CCCBCD?CABB>CBBCBAACCCCB@@@CCCC@CCCCCC???C?BB>B???
@ATNG8:03797:02045
GATGGTAGCGCGACGAGCGTAGACCCAGAAGATCAGGAACTCTAGAAGAATTCAGATTTTTAACACGAGAGTAAACGTAAAAAGAAGGTTTTACAAGACTCACGTTAACAATATTGCAGCAGTACGCACACAATCGAAGCGCAGTAAGGATGGCTAGTGTAACTAGCAAGAATACCACGAAAGCAAGAAAAAGAAGTACGCTATTAACTATTAACGTACCTGTCTCTTCCGAAACGAATGAGTACCTCTCAGACGCTCGTCCTACCATCGACACTCCAAAGTCT
+
56==9<B@@@;<CBBBAABBBD@@@;@BB=@@BCBB@B?BBA884B8BB?B=@A@BBBBB2B5::8:989;333(25?=<==+=C@C<?CC9B==9666;>>===9=?BB@?A@>AA@?@DDHJCCFDCCBB?BBBB@BBBCDBBB?B?B@@>@CCBBBCB@AAABBB?CC@AAA?AA???8?::4:::::*:>9;;;<FBBBD<A;@@@C;@<@ACBB?ABAAACB@DAAAA9??B>BBBCBBC?BBBB@@AAAA@@@@@8<9949<=>=>>>>>=AA:A788
@ATNG8:03800:02043
GATGGTAGCTCACGTACGTCACACGTACTCATTCGTTTCGGAAGAGACAGGTACGTTAATAGTTAATAGCGTACTTCTTTTTCTTGCTTTCGTGGTATTCTTGCTAGTTACACTAGCCTTCTTACTGCGCTTCGATTGTGTGCGTACTGCTGCAATATTGTTAACGTGAGTCTTGTAAAACCTTCTTTTTACGTTTACTCTCGTGTTAAAAATCTGAATTCTTCTAGAGTTCCTGATCTTCTGGTAGAGCGTGCATATATCTACCATCGACACTCCAAAGTCT
+
>BCD@CCBBCDBDBBFBABCCCCCCBCEEEAA=@@?A:AB?B@BBCCCBC?CB??>>@?BBBB?B?BBBBBCCAA>ABBBB3BC???@?5>@>?;?CB=BB=AAABBA<AA@@@@@A<@=@@=@AA@@>==<?>>><?>@=<<:9;;;@AA?==:=>@<@@<@:>=?@AAA@@;?@AAA5A=C=AAAAA/A@???5=:;;??=;==7===<*9;=52,257737AA@@@A<?<?:;:>>;::;<=>=A==>=>??AAA????@B=A@@>>>=<;;06606677
@ATNG8:03777:02074
GATGGTAGGCGTGTGAGAGTCTGCCCAGAAGATCAGGAACTCTAGAAGAATTCAGATTTTTAACACGAGAGTAAACGTAAAAAGAAGGTTTTACAAGACTCACGTTAACAATATTGCAGCAGTACGCACACAATCGAAGCGCAGTAAGGATGGCTAGTGTAACTAGCAAGAATACCACGAAAGCAAGAAAAAGAGTACGCTAATTAACTATTAACGTACCTGTCTCTTCCGAAACGAATGAGTACCTCTCAGACGCTCGTCCTACCATCGACACTCCAAAGTCT
+
:::>:?AA<BCCCCCCFABBBBBBB7BCCACC99;C?C@BBCCAAA?999:?DB???BBB3B?BBB??>BCCCC=A@99989'75-24888,97<3>;5;@B@@@<B<@@=@@>7;;>A>A===AAAA>>@A<????<>=>===//-/9<<?<@;;;ABBB;AAAA>>:=@<@BB7;=@@D8>:6//////(//////<=//)/4:39@>>;><@>;<;=@@@????=D;@?A9AAB<?<<<///9:777?>>=;;;@BAA<???=CBAA@@@@>>:>@9@@>>
@ATNG8:03778:02107
GATGGTAGCGCACACATAGATACAGTACTCATTCGTTTCGGAAGAGACAGGTACGTTAATAGTTAATAGCGTACTTCTTTTTCTTGCTTTCGTGGTATTCTTGCTAGTTACACTAGCCATCCTTACTGCGCCTCGATTGTGTGCGTACTGCTGCAATATTGTTAACGTGAGTCTTGTAAAACCTTCTTTTACGTTTACTCTCGTGTTAAAAATCTGAATTCTTCTAGAGTTCCTGATCTTCTGGAGATACACATGATACTCTACCATCGACACTCCAAAGTCT
+
CBBC?CC>>BDCCICBBBCDDDAAACDBCBDC?ABAA;AA=A;ABBCCCC@BB@A@@B?ABAC>C@CCCCBBCBB=;999:)9D;>=BB:?:?B=B@C?BB@BBCECC@CDBBEBBB@DDD<A>ACCC9::ADEECC@CCCCBBBBBDCCCDBAA>BCC@??<@?A@BCCDDCC@CCBBB:A>@>;;:;-;@@BD>BBBCCCCBCC@DGCC5CAABC?C?CB@BDCBBBB@B@BCCE@A>@?A<@BACCBBCCCCAAADCCCAB>AAABBBCA??4882;BAB
@ATNG8:03782:02100
GATGGTAGCGCACACATAGATACAGTACTCATTCGTTTCGGAAGAGACAGGTACGTTAATAGTTAATAGCGTACTTCTTTTCTTGTCTTTCTGTGGTATTCTTGCTAGTTACACTAGCCGTCCTTACTGCGCTTCGATTGTGTGCGTACTGCTGCAATATTGTTAACGTGAGTCTTGTAAAACCTTCTTTTACGTTTACTCTCGTGTTAAAAATCTGAATTCTTCTAGAGTTCCTGATCTTCTGGTAGAGCGTGCATATATCTACCATCGACACTCCAAAGTCT
+
444<7<@?@CBCCIGBBBCCFB@@ACBCBCCB@?@AD>CB@=8666=@@@=@BADCAK@BBAB<@<@ABA999?>:>@A@3?A9800;;5000:<;<=A>BB>@@ABBC@JGFCEBCB@B@@=@?CDCCCBCC@CCCC@CCCCCCBBBBBBCCBBB@CBB?BCAE?BBBBBBDCC?CCDDD:B?A=;:::7;GCCC=CAABCCC@@A5;;;;*;AABC@CACDADCBBCCC@C@CBBBDD?B@@>BDECCCCCCCCCBBBCCA@@????>BBB@???DE>C???
@ATNG8:03802:02110
GATGGTAGGTGCAGCATGAGTGTATCCAGAAGATCAGGAACTCTAGAAGAATTCAGATTTTTTAACACGAGATTAAACGTAAAAAGAAGGTTTTACAAGACTCACGTTAACAATATTGCAGCAGTACGCACACAATCGAAGCGCAGTAAGGATGGCTAGTGTAACTAGCAAGAATACCACGAAAGCAAGAAAAAGAAGTACGCTATTAACTATTAACGTACCTGTCTCTTCCGAAACGAATGAGTATTATGTAGAGCTCTATACTACCATCGACACTCCAAAGTCT
+
4:44.4<<5:<<666=;;;><<<<<<899:6///8780968CBBB@@=@B?B?@??::9999%;>CCCCCCCC@BB>BCCCCCC1A@;>4:;;.<@A7<A<CCBBBB?C>BB>BBB?CBBBCB@@CEED@@@CC?CCBB@BBAA@?883:=@AA?BBBBCCCA?AAABBB>BB=??>7;;;;;3<>>;99999(8=9>888@@@::7:<@??D9<:=ACCC@BABAABA@C?BBD>D?@=@A@@A??=>CCBBBBBBAB@BAAAABB?A==;@>>@>?=CC<C890
@ATNG8:03814:02107
GATGGTAGGCGTGTGAGAGTCTGCCCAGAAGATCAGGAACTCTAGAAGAATTCAGATTTTTAACACTGAGAGTAAACGTAAAAATAAGGTTTTAACAAGACTCACGTTAACAATATTGCAGCAGTACGCACACAATCGAAGCGCAGTAAAGGATGGCTAGTGTAACTAGCAAGAATACCACGAAAGCAAGAAAAAGAAGTACGCTATTAACTATTAACGTACCTGTCTCTTCCGAAACGAATGAGTAACGTGTGCGACGTGTCTCCTACCATCGACACTCCAAAGTCT
+
::<=8>AB>BCCCCIECCBAAA@BA4;CB?BB;;;A=A=@AEDCCC?@?=?>??99::9:'0)0;/////99;:;5;777;::'//(/(...&.(..(2555555895:158;>9=:>>>>AA>>>>>>>>BBB:>===:;::>>>899-85::<9=A==>@AA<@@BB;;7;@;>>>8=<<=<4<8818<<<<*8808;;:==;;:5;:?@@@<@<@?788<@@@??>A=B=AAA:@8718677//(/899666??766?A@@@=@?@<?;;;==>A;<8;H;E@@@
@ATNG8:03776:02169
GATGGTAGCTCACGTACGTCACACGTACTCATTCGTTTCGGAAGAGACAGGTACGTTAATAGTTAATAGCGTACTTCTTTTTCTTGCTTTCGTGGTATTCTTGCTAGTTACACTAGCCATCCTTACTGCGCTCCGATTGTGTGCGTACTGCTGCAATATTGTTAACGTGAGTCTTGTAAAACCTTCTTTTTACGTTTACTCTCGTGTTAAAATCTGAATTCTTCTAGAGTTCCTGATTCTTCTGGTATGACTAGTGTACTACTACCATCGACACTCCAAAGTCT
+
ABBC@CCDCB=A<<CB==BBBBBCBBCHHLCC@CCCC=BB?C@BCDCBAC?CCCBB?B?BBBB?B?BBBBBBCBC?ABBBB2AB?B?BB9@BHF>?@B?BA?AAAEDD<??@==>AA<=>>=@=AA@===A@A<@=<9==>=>=>>>>AADA@::5:;>;@B=B<@>>776<<:*//6:;-<7=6>>DAD/@C@@@2777///999=0888)5777A9?5==79;;;:;A=A:<<//,/=066@,//<:;>>?????>>>>>>?@<?B???@BD<<5::1:<?@
@ATNG8:03777:02145
GATGGTAGAGTACAGTGTAGTAGACCAGAAGATCAGGAACTCTAGAAGAATTCAGATTTTTAACATCGAGAGTAAACGTAAAAAGAAGGTTTACAAGACTCACGTTAACAATATTGCAGCAGTACGCACACAATCGAAGCGCAGTAAGGATGGCTAGTGTAACTAGCAAGAATACCACGAAAGCAAGAAAAAGAAGTACGCTATTAACTATTAACGTACCTGTCTCTTCCGAAACGAATGAGTACTATAGACTATCTGAGACTACCATCGACACTCCAAAGTCT
+
<>;;@A?CCCB<<<<<<??BB@A@A8<@@=BBA@@@?B?ABB897D@BB?B<9:897989'88=833:8344>>=6<888888'//(/(//(.7939:777::7=8=:==:>>>=AAA@BBBBBBAA@@@BA=@A@@<??A@?><A094:::49A@@ACBB@BCCCBA?BB><<<188===4=6606;;;</=@:>;;;@@BBB:>:=?BB7:6:@@@@?BBBCBCB?A?::9.:>=;?ABCCCBBBAAACB@@AAAAAA???BB?AAAA999BBB@BD>???B
@ATNG8:03779:02134
GATAGCGCATATCAGCGCAGCCCAGAAGATCAGGAACTCTAGAAGAATTCAGATTTTTAACACGAGAGTAAACGTAAAAAGAAGGTTTTACAAGACTCACGTTAACAATATTGCAGCAGTACGCACACAATCGAAGCGCAGTAAGGATGGCTAGTGTAACTAGCAAGAATACCACGAAAGCAAGAAAAAAGAAGTACGCTATTAACTATTAACGTACCTGTCTCTTCCGAAACGAATGAGTACGATGAGATCTCGTGTGCTACCATCGACACTCCAAAGTCT
+
AB;:;BBBCCCCGCBCCCCDCC>CFDABBC@;:7;?BBBBBAC?CC@C=AAAACCDD1B?BBCCCDDBCBC>CCCCCCC1CB;?:@BA7BBB@CCCBCBBBA?A>@@>ABB@BCCDC@@@BBBDDCCCCADCCC?CBBBBBBB>B>BA@=@BCCBBBB@CBBAAA>AA>9998<==<<5==<;999999%0;590//98=AA<@<>@@A<@<@ACCC@CCBBBCC@C?CCC=CCC@BBB?>?@@A>@?BBBC@?>BBB???@@398>>>>AA==8==4A@??
@ATNG8:03780:02145
GATGGTAGCACGAGTCACTCATATCCAGAAGATCAGGAACTCTAGAAGAATTCAGATTTTTAACACGAGAGTAAACGTAAAAAGAAGGTTTTACAAGACTCACGTTAACAATATTGCAGCAGTACGCACACAATCGAAGCGCAGTAAGGATGGCTAGTGTAACTAGCAAGAATACCACGAAAGCAAGAAAAAAGAAGTACGCTATTAACTATTAACGTACCTGTCTCTTCCGAAACGAATGAGTACGATGAGATCTCGTGTGCTACCATCGACACTCCAAAGTCT
+
@@BB?CDCCCCB>CGGCCBB;66>>9>DD?AAABAA<@@FGD@@@D?CC@C@::9AABBB3B?BBCCCCCBBBC>>?@DCCC5AA=A5;;;&5;<7;<<;>?==B@C@BB@CCA>AAAABCCCCCCCCBBBB?CCBB?BA@@ACAA>A@C@@>@CCBBCCB?BCCBBB?BC?BB@9<<999+99928::::;&6:78///99BBB<?<?@@A=A<ABCBB@BCBAAA@9>9?>>7?AA?BBCCBBBCBBBBBBAA:::AA??>@@A<@@@@??=8888<<4A:9:
@ATNG8:03784:02126
GATGGTAGTGTGTCTCTGAGAGTAGTACTCATTCGTTTCGGAAGAGACAGGTACGTTAATAGTTAATAGCGTACTTCTTTTTCTTGCTTTCGTGGTATTCTTGCTAGTTACACTAGCCATCCTTACTGCGCTTCGATTGTGTGCGTACTGCTGCAATATTGTTAACGTGAGTCTTGTAAAACCTTCTTTTTACGTTTACTCTCGTGTTAAAAATCTGAATTCTTCTAGAGTTCCTGATCTTCTGGGATGTGTGCGCAGTGCCTACCATCGACACTCCAAAGTCT
+
8:4405;;9;555;55595544444:888:44-4?AB>BD@D?BBCBCCC@ABBGC@C@CBBC7A;AAAA@;;6>5;<>>>*6626=B@>CB;;8;?C?DD9;;;;AB?BGGCDCCDAEBB?B>AACCCCBB@B@@@?BAAABCBBBCBBBBBCC@BBB?CC@C?AABAA@CCD@A;;;;.;>C<;;;;;*;;CED>BABABBAABC@CEDD3CBBBB<A<AB?ABB;;;B@C@BCDCCC?B@@@:?:;:ABCBCCCBBBH@BAA=@@@@CCBBCC?BC=BA;:
@ATNG8:03803:02146
GATGGTAGCGAGCGAGTGTGTATACCAGAAGATCAGGAACTCTAGAAGAATTCAGATTTTTAACACGAGAGTAAACGTAAAAAGAAGGTTTACAAGACTCACGTTAACAATATTGCAGCAGTACGCACACAATCGAAGCGCAGTAAGGATGGCTAGTGTAACTAGCAAGAATACCACGAAAGCAAGAAAAAAGAAGTACGCTATTAACTATTAACGTACCTGTCTCTTCCGAAACGAATGAGTACTATGTAGAGCTCTATACTACCATCGACACTCCAAAGTCT
+
>:;<9<@C=CCBBBCCDEGCCBA;;6:AA=ABB@>=9?348:::;B>@@?A@BA=BBCCC1C?BCCCCBBBDFD>BBBBCCC5BA>B5;:05<<7566;<?>;;;:@CC?AAA?BABBCBBBDDCDBCBCCACCCC>BABBB@?@<@=A::6;AABBCCC@CDEBBB?AA=ABB<@@999+9>>;:9:9:9%9A?B?@?B?;<=,/*/;;;1717>CAA?BCBBBBB@C?A@B=C@@>@CEEBAABBBBCBBBBBBBBBB===;:3:>>888>>==5;;1@@@?
@ATNG8:03808:02157
GATGTAGAGAGACTGTAGCGCACCCAGAAGATCAGGAACTCTAGAAGAATTCAGATTTTTAACACGAGAGTAAACGTAAAAAGAAGGTTTTACAAGACTCACGTTAACAATATTGCAGCAGTACGCACACAATCGAAGCGCAGTAAGGATGGCTAGTGTAACTAGCAAGAATACCACGAAAGCAAGAAAAAGAAGTACGCTATTAACTATTAACGTACCTGTCTCTTCCGAAACGAATGAGTACAGAGAGTACGATATGTCTACCATCGACACTCCAAAGTCT
+
CDBABDDBBBCCCCDCCDD@@BCC=CBB?BCBBBB@A@BBB@@AB>BB>B?AAACAAA?/C?CCB?@?CAAAC>ACBBBBA2@?;@4;;;.;CC?CBBBCDDCF;:::C@BBB?BBCBBBCCCCDDDDCBB@BB??<@BAA??AB<A=AAB@BBCCCCBB?BBBCCA>BC?===7;;788*:=>;88888(/<7<///@@BAA;?=?@??;?;?>BBB@CCBACCC?B?BBA<ABA?BBBBBCCBBAAABAAAABBB?@>>=@@;>>>A=>=???;BA:A@99
@ATNG8:03809:02128
GATGGTAGCTCTGCTCTGACTCTCGTACTCATTCGTTTCGGAAGAGACAGGTACGTTAATAGTTAATAGCGTACTTCTTTTTCTTGCTTTCGTGGTATTCTTGCTAGTTACACTAGCCATCCTTACTGCGCTTCGATTGTGTGCGTACTGCTGCAATATTGTTAACGTGAGTCTTGTAAAACCTTCTTTTACGTTTACTCTCGTGTTAAAAATCTGAATTCTTCTAGAGTTCCTGATCTTCTGGTGTCGTCTATCATGTACTACCATCGACACTCCAAAGTCT
+
BCBB@CBCCCCBCBCCHCCBCCCCCCCCBBBB?BBBB=BC?C?BDCCDCC>BDDBB=B@DDA@<C@DDCBCCCCB?@?>==,=@<ABCE=BBBB?BBB>BB>:9;CCC@CCFFCCCC@CDC=B?CFCCBBAA=@BBB?CCCCBBBCBAA@BCCBB>CBB?AA>A>BBCBCCCCD@C@@@@7>;@;:999*;CBBB>CCCCCCBBBC@DDDD3ABBBF@C?BC@CBBBCBB?A?CCCCDE?B?@>ACCCCCCCCDDDAAACCCDC?CBBABBCBBB>BB<CBBB
@ATNG8:03774:02217
GATGTCTCTGAAGTAGTACTCATGTTTCGGAAGAGAGTAGTACTCATTCGTTTCGGAAGAGACAGGTACGTTAATAGTTAATAGCGTACTTCTTTTTCTTGCTTTCGTGGTATTCTTGCTAGTTACACTAGCCATCCTTACTGCGCTTCGATTGTGTGCGTACTGCTGCAATATTGTTAACGTGAGTCTTGTAAAACCTTCTTTTACGTTTACTCTCGTGTTAAAATCTGAATTCTTCTAGAGTTCCTGATCTTCTGGGATGTGTGCGCAGTGCCTACCATCGACACTCCAAAGTCT
+
CBBBCCCCCBC@CCCCCECCCCCDBC>BB?C>@@AECCBB??A993:6::AB=BB?B@BBBBBB?;=<===:A@BECD@C?A@@BB986@<<<CCC.;=49<<=4=>88359A:>?588>>?C>???B@@@@<@BD561:AA@@BBB?BAAA?BAAAAB???A@@???@A;???>BB=A=A?@@A@@;;5;;;;;.;4:<::::-:??@C>CCCBBBCAA@2999-7@?993:3:939AB??@C?C?@??BBA=A000+0000<<<?:;:::9==::9?@BBBA?@999<@@9@AA@
@ATNG8:03775:02215
GATGGTAGCTCTGCTCTGACTCTCGTACTCATTCGTTTCGGAATAGACAGGTACGTTATAGTTAATAGCGTACTTCTTTTTCTTGCTTTCGTGGTATTCTTGCTAGTTACACTAGCCATCCTTACTGCGCTTCGATTGTGTGCGTACTGCTGCAATATTGTTAACGTGAGTCTTGTAAAACCTTCTTTTTACGTTTACTCTCGTGTTAAAAATCTGAATTCTTCTAGAGTTCCTGATCTTCTGGGCTGCGCTGATATGCGCTACCATCGACACTCCAAAGTCT
+
5:@B<@@;@=CCCBCGG;;;BABAC;<<CBBC?BCCC=BB=@=@ABCDCG@CCCCB?BBDDC?C?BBBBCCDCC@BCCDC1CC?CBCC=BBCF@BBC?BB?::;BBE@CBBCCCDDABBB>B@BDCBBBBD>BBDD?BBCBBBBBCCCDCB@AA>BBB?BB>A>ABBBBBBFE>B;;;;.;>B=;;;;:*;A@AC>DAAAABB;;;5;=@>,@@@AB@EADC@CCCMCBA?A?AEBBBG?BBCI@GCBAABCBCCCCBBCBBBB@BBBDAAAA@@=AB<AAAA
@ATNG8:03775:02217
GATGGTAGCTATACGTATATCTATGTACTCATTCGTTTCGGAAGAGACAGGTACGTTAATAGTTAATAGCGTACTTCTTTTTCTTGCTTTCGTGGTATTCTTGCTAGTTACACTAGCCATCCTTACTGCGCTTCGATTGTGTGCGTACTGCTGCAATATTGTTAACGTGAGTCTTGTAAAACCTTCTTTTTACGTTTACTCTCGTGTTAAAAATCTGAATTCTTCTAGAGTTCCTGATCTTCTGGATAGCGACGCGATATACTACCATCGACACTCCAAAGTCT
+
BBAA>BCCDD?IDCCCCBCBDCCCBBBBBD@@?@CCG=BB=B?BBBCCCC?AAABA=A=AAAA??<AAAABBBBB@BBBBB1BB?B??D9@ABB>BB@;>?<?@@CC?;?@>>>@AA;>>>9=9>>>>>==>;AAAA7>>A=>==>===CA===><=?><@@:>;??>>>@???;?>>>>2>;@7=9>>>+<<888+--6---;;;?;?DDD/@@?AA=B=>><>@>>>??=A;>>A??@5;;@<AAAAC>>=====@@A>>>>>:>>AAAA=>>>:>>7>>>>
@ATNG8:03777:02184
GATGGTAGTAGTACACTAGTCATACCAGAAGATCAGGAACTCTAGAAGAATTCAGATTTTAACACGAGAGTAAACGTAAAAAGAAGGTTTTACAAGACTCACGTTAACAATATTGCAGCAGTACGCACACAATCGAAGCGCAGTAAGGATGGCTAGTGTAACTAGCAAGAATACCACGAAAGCAAGAAAAAGAAGTACGCTATTAACTATTAACGTACCTGTCTCTTCCGAAACGAATGAGTACTGTATCTATGTGTGCGCTACCATCGACACTCCAAAGTCT
+
CDDD@CCCC>DCDCDCCCDCBBBBDBDCC>AABBAB=A>BBCBBCF@AA9;5;@>:999-:>B?>?@??=777)8799444$5;7<.555&555.5<<@;;;=@?C?CD?BAA=?@BBCFFDCCBCCCBBB?CBAB=@?AAAA??<@=B;;8;CAAAABC@CDBAA@?CC?AAC>BBBAA9@9818<<<;.==:>;;:D@@=>:><>>AA;@<@BBBB@BBCCBBC>A?ABE>CBB?BBBBBBBBBABBBCBBBB?@AAAA??>;@@DAAAA?>>:=A6@9::
@ATNG8:03782:02209
GATGGTAGAGTATGCATGTGTATCTCCAGAAGATCAGGAACTCTAGAAGAATTCAGATTTTTAACACGAGAGTAAACGTAAAAAGAAGGTTTTACAAGACTCACGTTAACAATATTGCAGCAGTACGCACACAATCGAAGCGCAGTAAGGATGGCTAGTGTAACTAGCAAGAATACCACGAAAGCAAGAAAAAGAAGTACGCTATTAACTATTAACGTACCTGTCTCTTCCGAAACGAATGAGTACGTGTGACGTACGTGAGCTACCATCGACACTCCAAAGTCT
+
;:<@0555:;==///777:<<:=99>9<99.3;9<9;6;=@CCBBCD@FF?A=@??9:;;;*;>BCBBCBCDCCC=BA@@@@@,;;495:99&9=<5>A@ABCBBB?B=@A?BBB@BBBABBBBDGBBBCCCC???@C?AAABDBBB?D@DA@>@CAAACAB?ACCCCC?AB?BBB?BBBBC=BAA>A@@@@/??<@888@@@==:>=B>>>=A:==CAA?ACCBBBB>B@BCC?BAB@CAAACC@>??@ABCBBBCCCBCBABCC?CAACCCBBBB?BC<BB88
@ATNG8:03791:02173
GATGGTAGCAGACGTGACAGAGCGCCAGAAGATCAGGAACTCTAGAAGAATTCAGATTTTTAACACGAGAGTAAACGTAAAAAGAAGGTTTTACAAGACTCACGTTAACAATATTGCAGCAGTACGCACACAATCGAAGCGCAGTAAGGATGGCTAGTGTAACTAGCAAGAATACCACGAAAGCAAGAAAAAGAAGTACGCTATTAACTATTAACGTACCTGTCTCTTCCGAAACGAATGAGTACGTGTGCGACGTGTCTCCTACCATCGACACTCCAAAGTCT
+
==>=:666555;555<665<<<;?;8;>95844443-34888///86::5:844488==?+:6:<9888::799-55:::::(//)/)///&/;<9<;;;;::=A9B?CC:???@BBBBA@ABBBB@@@?9/)/>/0*///6:;4546:>BB?>><<?889=@?=>AB;?;=>>>000=@@7?/6.6AA@@.9727../7567;2728;;9:>:?>BBB=@@AABCB@C?AAA:??=9>A?@?@AAAAABBB>:99;<8784:::4:;;662;:::5=C7@788
@ATNG8:03791:02191
GATGGTAGGCGACATACATACGCGCCAGAAGATCAGGAACTCTAGAAGAATTCAGATTTTTAACACGAGAGTAAACGTAAAAAGAAGGTTTTACAAGACTCACGTTAACAATATTGCAGCAGTACGCACACAATCGAAGCGCAGTAAGGATGGCTAGTGTAACTAGCAAGAATACCACGAAAGCAAGAAAAAGAAGTACGCTATTAACTATTAACGTACCTGTCTCTTCCGAAACGAATGAGTACTATGTAGAGCTCTATACTAATCGACACTCCAAAGTCT
+
BDBC@CDD@CABBCDCCCCBBBCCC@CCB@CECC?@??@BBCCCAA?AA<B>BBC>>???1??CCCBCCDDCBB;?@99999*;C>C5;;;*:@A9=B=BCCCAA?A?BD@BBB<@@BBBCCCBCCCCCCCC?CCCC<@@BBBBAA>B@CCC=BCDDCAAA=AAABAB?BB>B<<7=?=@?8@@@=ABCCC3CC?D996@@@?@:>:=?AA6:7:ACCC@CBA@@DD8:9:DD>CCB?BBBBBBBA@@BCCBBABBC@=>?@@A=AAAAAAA>>:<A:>666
@ATNG8:03793:02174
GATGGTAGGACGAGCGTCTGAGAGGTATCATTCGTTTCGGAAGAGACAGGTACGTTTAATTGTTAATAGCGTACTTCTTTTTCTTGCTTTCGTGGTATTCTTGCTAGTTACACTAGCCATCCTTACTGCGCTTCGATTGTGTGCGTACTGCTGCAATATTGTTAACGTGAGTCTTGTAAAACCTTCTTTTTACGTTTACTCTCGTGTTAAAAATCTGATTCTTCTAGAGTTCCTGATCTTCTGGCGCGTATGTATGTCGCCTACCATCGACACTCCAAAGTCT
+
4999399;.55555444999:5669>??<;;8:777.//)/39;:;==@699;555)5497=>:>:>?>><<<::.44444$44.4444)49994555.55.55545=9=>B@@@>>:==@4949CA@AA@@@CD9:6:;@@======7:::7:9+//;5:;//+4<556@<<<<??@@@1;7;6;;<<<+<<;>>8?999@?><7>*0000'0-7--/,/:5;;;555;5:5:><<;;254=9<<<<666><<@=0//>+0/;7<;;<<<<<::6<<39444
@ATNG8:03795:02190
GATGGTAGTGTCAGTGCGCGTCGTCCAGAAGATCAGGAACTCTAGAAGAATTCAGATTTTTAACACGAGAGTAAACGTAAAAAGAAGGTTTTACAAGACTCACGTTAACAATATTGCAGCAGTACGCACACAATCGAAGCGCAGTAAGGATGGCTAGTGTAACTAGCAAGAATACCACGAAAGCAAGAAAAAGAAGTACGCTATTAACTATTAACGTACCTGTCTCTTCCGAAACGAATGAGTACGTGTGACGTACGTGAGCTACCATCGACACTCCAAAGTCT
+
<>==?B<BB=AABBCBHGCBBBBBB?BBB>BBA@@B@C?CBBCCBC?BB?B@AA@???=?,??BBBBBBBCCCF>A?;;;;;*;C>B=ABB7CCC?C;:;BCBBC@BADC@CAA>ACA@BBCCCCCCCCCCB@BA@A<@?A???@B>@=B99;:BDCCCAA?BCCB@@>BC?>>>588??=8@9818===>/>A;?888@@???<@:==BB<@<@@C@@=@BBABBB?B?BBB=BBB>AABBBCAAABAAACCCCD???BBBBBB?BCBBBBCC@@<AA:@886
@ATNG8:03798:02201
GATGGTAGGCGAGAGTGAGACGCAGTACTCATTCGTTTCGGAAGAAGACAGGTACGATTAATAGTTAATATCGTACTTCTTTTTCTTGCTTTACGTGGTTATTCTTGCTAGTTACACTTAGCCATCCTTACTGCGCTTCGATTGCTGTGCGTACTGCTGCAATATTGTTAACGTGAGTCTTGTAAAACCTTCTTTTACGTTTACTACTCGTAGTTAAAAAATCTGAATTCTTCTAGTAGTTCCTTGATCTTCTGGCGCTCTGATCACGTCTGCTACCATCGACACTCCAAAGTCT
+
<=>C@==<9<=<<=>>>=A>;555::::;<==8<<=>6;=6;1//)/99783676---37(--6937388//////8(//999+68488;=053999).*-8266*./59;;075=88.79=6665;A=DC@=;952,29882.....337668;;;77782555355+2,278897;885:::::-938+2222&26575)22555887/./;4;8;8;&///.305.352778/----(-)-(-9558158C9;957/..33778//.358ABD=??::8;<=<A8<:3:756
@ATNG8:03799:02208
GATGGTAGTGTCAGTGCGCGTCGTCCAGAAGATCAGGAACTCTAGAAGAATTCAGATTTTTAACACGAGAGTAAACGTAAAAAGAAGGTTTTACAAGACTCACGTTAACAATATTGCAGCAGTACGCACACAATCGAAGCGCAGTAAGGATGGCTAGTGTAACTAGCAAGAATACCACGAAAGCAAGAAAAAGAAGTACGCTATTAACTATTAACGTACCTGTCTCTTCCGAAACGAATGAGTACGAGAGAGCACACGTGTCTACCACGACACTCCAAAGTCT
+
BCCG@CCCCCCBC<;;@;====B<;;;CB@BBBBBB>A@@@@BADA=AB;?;?AA@@@@@.@=AAAAAACAAAC:??;;;;;';B;@5;;;*9>:5<C=B=@@CC@A>AA?@?@>AACBCCCCCCCCBBBCC@@@@A=@@AAAAAB=@;A;:6;BBBABBB?A@A:::=AB?BBC;>>CDD=A@<8;ADDE/>><>;;;AAABC=D:>?BB:>9=A;;<?BBAACDC?B?BCC>CBC>AA@AAA@AAAABBBBBDCBB@@@>=>=:>>??><<9:5?B;BAA=
@ATNG8:03811:02173
GATGTAGTGTGTCTCTGAGAGTAGTACTCATTCGTTTCGGAAGAGACAGGTACGTTAATAGTTAATAGCGTACTTCTTTTTCTTGCTTTCGTGGTATTCTTGCTAGTTACACTAGCCATCCTTACTGCGCTTCGATTGTGTGCGTACTGCTGCAATATTGTTAACGTGAGTCTTGTAAAACCTTCTTTTTACGTTTACTCTCGTGTTAAAAATCTGAATTCTTCTAGAGTTCCTGATCTTCTGGAGATATCTCAGCGAGCTACCATCGACACTCCAAAGTCT
+
BBCBBBCDDB@BECCCCBBBBBDDCCCCCCC>@8995:>;@?BCCCCCC@DEBBB@B@CCCC?C?EDDEBBBCCABBBBB1BC@BBCD>CCAB?BCC=CC>@@@CBB@BCDDCBBC@CCB?C?CFEDCAA@?BBCC?CCCCBCBBCBBBDCAAA@BA@???<@?ABCCCCCB@;?9999-:<?=:::::*;A@BC=A@DCCCCCCC@CJDJ3DBBCCAD@CC@CBBBCBB?B?BCCCCD?BBC?BBBECCCDDBBBBBAACCC?BBBBCBBB>><<A9EABA
@ATNG8:03816:02216
GATGGTAGCTCTGCTCTGACTCTCGTACTCATTCGTTTCGGAAGAGACAGGTACGTTAATAGTTAATAGCGTACTTCTTTTTCTTGCTTTCGTGGTATTCTTGCTAGTTACACTAGCCATCCTTACTGCGCTTCGATTGTGTGCGTACTGCTGCAATATTGTTAACGTGGGTCTTGTAAAACCTTCTTTTTCGTTTACTCTCGTGTTAAAAATCTGAATTCTTCTAGAGTTCCTGATCTTCTGGTGTCGTCTATCATGTACTACCATCGACACTCCAAAGTCT
+
<=BC?BCCCCBCCCBCDCCCBBBCCCGDDCAA?BCCE>DE>@>@CCBBCB?AAACC@CADCB=9A=BABA>00-83=8999)--+/9:;5>>AA=@@@=@B?BBDCCFBDCCBBBCC@CBB@B@CBBBB@@@;@AAA=BBBBBBBBCBBCCBCBB@::;@BB?C>AADCC>BCD@FECCC<C?B?@@@@@,@;;;0;;CBCCCCGC=AAAA0@;;;C@C@@A>ABBDCBB?A?ABCDFC9:9A=@@@ABBBBBA>>>==@@BBA:>>AA@@<=>A=;;4;;9/
@ATNG8:03786:02246
GATGGTAGTATCTGTCTACGAGAGCCAGAAGATCAGGAACTCTAGACGAATTCAGATTTTTAACACGAGAGTAAACGTAAAAAGAAGGTTTACAATACTCACGTTAACAATATTGCAGCAGTACGCACACAATCGAAGCGCAGTAAGGATGGCTAGTGTAACTAGCAAGAATACCACGAAAGCAAGAAAAAGAAGTACGCTATTAACTATTAACGTACCTGTCTCTTCCGAAACGAATGAGTACGAGAGAGCACACGTGTCTACATCGACACTCCAAAGTCT
+
::<<25?CACDCCDCCCCCCCDD@@=@AA=?@??::7:798BBBABA??<?<@@@999::$7<?><>=BB@?BB;85;;@@@2@A>C5;;09?@=BBBBCCCBB@B?BC@BBB@CC@AAFCCCCCFICBBCACD@@=@@@@AA;:6<>BBB@CCCCCBAB@CEFBBB@AC@CCH=@@:::,8<<:>@>@@.@@499BBBAA>><>:>>==1918>DB@?@D;;<BB@D@C@@9=00,0::=@BABBBBBBAA@999?<>=????@@@@BB?8//*//)////
@ATNG8:03789:02247
GATGGTAGGCGAGAGTGAGACGCAGTACTCATTCGTTTCGGAAGAGACAGGTACGTTAATAGTTAATAGCGTACTTCTTTTTTCTTGCTTTTCGTGGTATTCTTGCTAGTTACACTAGCCATCCTTACTGCGCTTCGATTGTGTGCGTACTGCTGCAATATTGTTAACGTGAGTCTTGTAAAACCTTCTTTTTACGTTTACTCTCGTGTTAAAAATCTGAATTCTCTAGAGTTCCTGATCTTCTGGTGTCTGATCTGTATCACTACCATCGACACTCCAAAGTCT
+
AABB?BCB?BC@A<=<>>A?;;><<ABBCAAB@@<<;099.4.4:9:<5403<9898>89878498:?>;<:::A>BBBBAA'?=975585)5B?><>BB?BB@?>>@9868ABAAA??;@@@<>9>@>??>>>=BAAA<AAA??>><>AA>?>@@A:<=>=AA<A;AA>>??AAA;AAAAA5A;?8<;===.9;;;;4898///:89<4:9:9+:==9@7<7///;;;:6616,//<;><8<<<8<???:::BDA?==>>AA>>@9>ACA<;;>>?:@C9@999
@ATNG8:03790:02261
GATGGTAGTGCGTGAGAGAGAGACCCAGAAGATCAGGAACTCTAGAAGAATTCAGTTTTTTAACACGAGAGTAAACGTAAAAAGAAGGTTTTACAAGACTCACGTTAACAATATTGCAGCAGTACGCACACAATCGAAGCGCAGTAAGGATGGCTAGTGTAACTAGCAAGAATACCACGAAAGCAAGAAAAAGAAGTACGCTATTAACTATTAACGTACCTGTCTCTTCCGAAACGAATGAGTACACATCGTCGTGTCGTGCTACCATCGACACTCCAAAGTCT
+
89>?<>:>DC:;:CDCCCBCCC@@@<ACC@CBAA;;6:7@ADBBBB@CD?D?BBBBCCCC)B?BBBBCCCCCB=7==A=>>=+5<5:2;::&9BB>C;::CCCBC@B@BC?BCC?A@@?BBDCCCCCCCCBC=AB@@=@AAAAB@@>B?BAA?ACAAACBB@BBBBBB?BB?99:=AA@A@;9:99?AAAA3?@;<578@???@<@=@???<@<??BBB?BB@A@DD@C=@@C=CCC?CCBBAAA@BAA998AABA??????ABB?BBBBAAAAAA;??8????
@ATNG8:03791:02267
GATGGTAGCGCATATCAGCGCAGCCCAGAAGATCAGGAACTCTAGAAGAATTCAGATTTTAACACGAGAGTAAACGTAAAAAGAAGGTTTTACAAGACTCACGTTAACAATATTGCAGCAGTACGCACACAATCGAAGCGCAGTAAGGATGGCTAGTGTAACTAGCAAGAATACCACGAAAGCAAGAAAAAAGAAGTACGCTATTAACTATTAACGTACCTGTCTCTTCCGAAACGAATGAGTACTGCGTCTCACTCTCGCCTACCATCGACACTCCAAAGTCT
+
4499.45:@ABGDCDCDEBBAA;;<,:AA9?@>>?@;?<@ABAACA<::59<=?@;;;;.:299?A@@E<@@G>@;;:;;;':@494959'5::5<>;;=@@@C@BACC@CBB@BBBAA@@@BBBBBBBCCABC;;7;AA@@B;;5;=B;;7;CA@BCCD@EBBB@?=?C=ABA=@@:99,7;;5778898%9>8;;8<BBA@B:>:=>>A1818=BAA<AA@ABAB>B:;<G=B;;8;@@ABCBBCAADCC==;BBDFCC?C;;7;AAAABBBBB?AC>@@@@
@ATNG8:03796:02227
GATGGTAGTGTGTCTCTGAGAGTAGTACTCATTCGTTTCGGAAGAGACAGGTACGTTAATAGTTAATAGCGTACTTCTTTTTCTTGCTTTCGTGGTATTCTTGCTAGTTACACTAGCCATCCTTACTGCGCTTCGATTGTGTGCGTACTGCTGCAATATTGTTAACGTGAGTCTTGTAAAACCTTCTTTTTACGTTTACTCTCGTGTTAAAAATCTGAATTCTTCTAGAGTTCCTGATCTTCTGGAGATACACATGATACTCTACCATCGACACTCCAAAGTCT
+
B=BD>B<==BBBA>>?B@@@@@@@@AAABECB?AABB;@@?B?BCBCBCCAGCCCD@C?BBBC@CACCFDBBBBC@CCCCC5BB@;:;G?CBCC@CAC?BC@;;;CBC?CCCCBBBE@DCC@C?BCCDCBAA?BBCD?CCCCBBCBC@@@BCA@A@CBB?AA=@;@@BBBBCCC=@;;;;.;=C=;;;;;*;@A@@;@BBCCGECDC=A@AA,@AABB?BFDC@CDCBB;;7;>ABCJDC?BCC@ABACBCBCCCBBCBACCBBB?BBBDDDDA9949@;BBBB
@ATNG8:03796:02235
GATGGTAGCATCATGCATATCTCACCAGAAGATCAGGAACTCTAGAAGAATTCAGATTTTTAACACGAGAGTAAACGTAAAAAGAAGGTTTTACAAGACTCACGTTAACAATATTGCAGCAGTACGCACACAATCGAAGCGCAGTAAGGATGGCTAGTGTAACTAGCAAGAATACCACGAAAGCAAGAAAAAGAAGTACGCTATTGACTATTAACGTACCTGTCTCTTCCGAAACGAATGAGTACTGCGTCTCACTCTCGCCTACCATCGACACTCCAAAGTCT
+
44<=8<=CCBCCCBBBDBCBBA<=C9<=<7;:;<;;7;499::::=8BC@B??@?<;878)8285;BBB@AAAB:?>;;;;;';C=?5;:;*9:;9=CBCBBCBB>A=@D@BBB@CBBABCDDCAABCCCDC@CCBB@BBBBCCBB?B?B@@>ACBCBDCC?ABBBBB?BB?AAB?BABBD:??@=?CEED3=<7<///<@CED=D>>>;;8;=>>>AA;AAAA>>>7;7:BC:AAA<A@@@AA???A@CAACBBAABCDD>AAA>ACBBCCCBBB?BB>CBCB
@ATNG8:03799:02240
GATGGTAGTGTCATATGAGAGTGTGTACTCATTCGTTTCGGAAGAGACAGGTACGTTAATAGTTAATAGCGTACTTCTTTTTTCTTGTCTTTTTCGTGGTATTCTTGCTAGTTACACTAGCCATCCTTACTGCGCTTCGATTGTGTGCGTACTGCTGCAATATTTGTTAACGTGAGTCTTGTAAAACCTTCTTTTTTTTACGTTTACTCTCGTGTTAAAAATCTGAATTCTTCTAGAGTTCCTGATCTTCTGTGATGTGTGCGCAGTGCCTACCATCGACACTCCAAAGTCT
+
AB@@7;>BB<BCDBBBBBBBCCBBBBBBAA;;5;;;;)59.5.556>BBB@BCBCB?B@CHFE=@>?ABBC@CBB?BCCCCC'::4;:99:::)93443843-3:533488<8>CCCCCECFCBB=@=?B@D@B:989BCC@CCCCBBBCCCECBCC@@=@@@@;::7;?BBCDCCCCC@C@@?@5>9?=??>?>>=>">B999/:BBCCCCCAA?ACCC5CCCCC@B?BB>BAAADCC?C@CCCCBB@BCBCBCBBBCCCCCCCCCA@<@??;?BCBBBBAAA>@B<BCBB
@ATNG8:03800:02268
GATGTAGAGAGACTGTAGCGCACCCAGAAGATCAGGAACTCTAGAAGAATTCAGATTTTTAACACGAGAGTAAACGTAAAAAAGAAGGTTTTACAAGACTCACGTTAACAATATTGCAGCAGTACGCACACAATCGAAGCGCAGTAAGGATGGCTAGTGTAACTAGCAAGAATACCACGAAAGCAAGAAATAGAAGTACGCTATTAACTATTAACGTACCTGTCTCTTCCGAAACGAATGAGTACTGCGTCTCACTCTCGCCTACCATCGACACTCCAAAGTCT
+
>::<@<<AABBBC;::>CAB@;<;04;<8<ABA;;6;>B??@A??=??;?@@@@999:9'34<>:@?><=779238@@=BBB(9:<?.999&9<@=@AA@<@B:;4;?AB?BDE?AAABDBBBCCCCCB@@@>AABB<@@??@???=A=A;<8;ECBCCBC?BBBAAA>??<??@@EEEEH<??A=@AA;;;;:4::>>=;A@@6:69@@@6949A>;:4:?<<???<@<@AD;B??;?@@@::999AABBABBBBBCCBA?ABB@C@@@BAAAAC>AA=CC<;
@ATNG8:03801:02225
GATGGTAGCGCACACATAGATACAGTACTCATTCGTTTCGGAAGAGACAGGTACGTTAATAGTTAATAGCGTACTTCTTTTTCTTGCTTTCGTGGTATTCTTGCTAGTTACACTAGCCATCCTTACTGCGCTTCGATTGTGTGCGTACTGCTGCAATATTGTTAACGTGAGTCTTGTAAAACCTTCTTTTACGTTTACTCTCGTGTTAAAAATCTGAATTCTTCTAGAGTTCCTGATCTTCTGGGTGTATCAGCGAGTATCTACCATCGACACTCCAAAGTCT
+
<B=A?CCBBBBCCCCCFCCCC@@ABCCCCCCC@ABBC<BA5;.999<=B@?@CCCC?B@ECCB?B@CECCAA@BA=;;;;;):@;??@D=@:;>9A==?BDABBBDCC@DDGDDDCD@CBB?B?CFCCCCCC@CBBC?CCCCCCCCBCBBBBCBC?CBB?@A=@=@CCCBCBAA=@:;;;.;=A=;;;;.;AABI=BBCDDCCDDC5;;;;*;AABC?B=AB?BCCCCBB@C@CCCBBA=@99:.:AABCCD:;:CCEECCCBB@BBCCCCCCCC?CC=C988
@ATNG8:03807:02243
GATGTGAGAGATGTAGCGCACCCAGAAGATCAGGAACTCTAGAAGAATTCAGATTTTTAACACGAGAGTAAACGTAAAAAGAAGGTTTACAAGACTCACGTTAACAATATTGCAGCAGTACGCACACAATCGAAGCGCAGTAAGGATGGCTAGTGTAACTAGCAAGAATACCACGAAAGCAAGAAAAAAGAAGTACGCTATTAACTATTAACGTACCTGTCTCTTCCGAAACGAATGAGTACGATGAGATCTCGTGTGCTACCATCGACACTCCAAAGTCT
+
CBBBCCCCCCCBEECFCCCBBB=BCC?CDCC??=?@BBCCBAA?BC?B>BB@>===?2?>BCCCCBCBBBA8?:?AAAA2AC>C6;;6;CC@CBBBDDCFC>@=?D@BA@?CBBBBCCBCBDCBBBCC@CCCB?BBAA???A;A=A@@=ABCBBCBB?BCDB@@=AA=@BB=A@??=5<<<;988889%/<7:///::@@@<>;>@CC7;5;>A:;7:AAAABB@D@CBB;B::89BBA??????CBBBBB;;;=>>CAA@@<AA???@@@?@188):=>?
@ATNG8:03813:02235
GATGGTAGGCGAGAGTGAGACGCAGTACTCATTCGTTTCGGAAGAGACAGGTACGTTAATAATTAATAGCGTACTTCTTTTTCTTGCTTTCGTGGTGTTCTTGCTAGTTACACTAGCCATCCTTACTGCGCTTCGATTGTGTGCGTACTGCTGCAATATTGTTAACGTGAGTCTTGTAAAACCTTCTTTTTACGTTTACTCTCGTGTTAAAATCTGAATTCTTCTAGAGTTCCTGATCTTCTGGGCTGCGCTGATATGCGCTACCATCGACACTCCAAAGTCT
+
:::;9==C@CB;;666BAAA@@<@@AAB;:;A9??@?<@A@C?655=ABB=?:?>@,0*/938(/)/33;8:?>>899::9'55+2555-5>=@<A@@=@C8;;ABDD@BCBDBBBB@CBB?B@AAA@>?>B?BCBB?BBBBBBBCC==>AB@@@;:;;<>>=A<@@@AA>>>A=AAAAA5A=A;A;;;;+9;766(------8857+522&2555:6:37726955///697=@;77;-//@@6=<=@;;;;==?@AABA?>>:>>>;;;;;;=7;;5<<==
@ATNG8:03813:02242
GATGGTAGCGCACACATAGATACAGTACTCATTCGTTTCGGAGAGACAGGTACGTTAATATTAATAGCGTACTTCTTTTTCTTGCTTTCGTGGTATTCTTGCTAGTTACACTAGCCATCCTTACTGCGCTTCGATTGTGTGCGTACTGCTGCAATATTGTTAACGTGAGTCTTGTAAAACCTTCTTTTTACGTTTACTCTCGTGTTAAAAATCTGAATTCTTCTAGAGTTCCTGATCTTCTGGGATGTGTGCGCAGTGCCTACCATCGACACTCCAAAGTCT
+
BDDB?C966CBAAACBBBBCBBBBBCBBBA@@<?CCE?CC?BCGCCC@@=@CC99:;?BAC@A?B@AACAA@@;99888.9A<@AA@6=::89>=?<=@;>?@BBB>AABBBCCB>@@><=<===@@@@@;>?AA;>>D>>>>@@AAAA;;;A<;;:<AA<A<A????>?AD=@?>?=2=4949;;;;.<<9970::=9:;A===;>>>>/>@@?B=D><=:=A:8:>><A<????AB<;9;=4=///=66:>@A>>>B;@@A;@>>>???AAA7::7:@?@
@ATNG8:03813:02255
GATGGTAGTGTCAGTGCGCGTCGTCCAGAAGATCAGGAACTCTAGAAGAATTCAGATTTTTAACACGAGAGTAAACGTAAAAAGAAGGTTTTACAAGACTCACGTTAACAATATTGCAGCAGTACGCACACAATCGAAGCGCAGTAAGGATGGCTAGTGTAACTAGCAAGAATACCACGAAAGCAAGAAAAAGAAGTACGCTATTAACTATTAACGTACCTGTCTCTTCCGAAACGAATGAGTACTATAGACTATCTGAGACTACCATCGACACTCCAAAAGTCT
+
899:5:A<BBBBCAAACDDCB===>;?DD@CD@AAB7;5;@A>??B>@@@C?99997777$36;=<;;======6==>>>>>+=A<@2999&5<<6;;;;<<=>@;>@BB??@@@CCBBCCCDCCCBCCCCC@CBBB?BA@@@@@A=B?B@@>BCBBBBBB?ACCBB@?BB@AA@9>><<<3=<<898787(8>:>888@@@>@;>;===A8=8=ABAB>ABBBBCC=?;9993:AA?AAAAABB999FEBBAACDDDC@@@BBA?BCCCCBBA@@3:::+:=>@
@ATNG8:03781:02285
GATGGTAGTACATGATAGACGACACCAGAAGATCAGGAACTCTAGAAGAATTTCAGATTTTTAACACGAGAGTAAACGTAAAAAGAAGGTTTTACAAGACTCACGTTAACAATATTGCAGCAGTACGCACACAATCGAAGCGCAGTAAGGATGGCTAGTGTAACTAGCAAGAATACCACGAAAAGCAAGAAAAAAGAAGTACGCTATTAACTATTAACGTACCTGTCTCTTCCGAAACGAAATGAGTACGATGAGATCTCGTGTGCTACCATCGACACTCCAAAAGTCT
+
<===?966@@?>CCCCCCCCAA:59495516<<===2645<>?:99::9177(33499:::(9=@:99CDCCCCC>;9;CCCC3@A;@9BBB4;;;:9>>@?@?CD@C?CC@BAA=B@??FFLCBBBCBBCBB>BA@@@@@@BA?=>4929@@<@BBBBBBB?B::9??<@B>CBC9;<9999+:9@;@ABBBB(A@8<7777<<9:/6-2226.5/5:BBE?:9:==992924990455<5<<=://////6669;>:;;778@@A@A:><8858::::-552&4:::
@ATNG8:03783:02314
GATGGTAGACACGTGTGCTCTCTCGTACTCATTCGTTTCGGAAGAGACAGGTACGTTAATAGTTAATAGCGTACTTCTTTTTCTTGCTTTCGTGGTATTCTTGCTTAGTTACACTAGCCATCCTTACTGCGCTTCGATTGTGTGCTACTGCTGCAATATTGTTAACGTGAGTCTTGTAAAACCTTCTTTTTACGTTTACTCTCGTGTTTAAAATCTTGAATTCTTCTAGAGTTCCTGATCTTCTGGATAGCGACGCGATATACTACCATCGACACTCCAAAGTTT
+
:;>>@DCDBBB;;69655::54449554;=::5?@BA=AB=@=@A@>@@@29888349688>;2;8;;<<;;88:6:@A=B+>>:@@@F9;?;@;>00*/656/.(.22+2777>8664///6>6><>>>?;;7;?>?188==<<<<:;;>AAAA=AAA=AC=@=>>>B>>=?E=A??>>/:4;9=>>??/?@@AA7>?=;;;=<:::/777-7//,/=9=7??=@@@;;;==D<@=;;;A6;;@<@B@@@AA;;;AAAB@???AA<==>>B>>???6;:6:BF:
@ATNG8:03788:02291
GATGGTAGACATATCGTACTCTCTGTACTCATTCGTTTCGGAAGAGACAGGTACGTTAATAGTTAATAGCGTACTTCTTTTTCTTGCTTCGTTGGTATTCTTACTAGTTACACTAGCCATCCTTACTGCGCTTCGATTGTGTGCGTACTGCTGCAATATTGTTAACGTGAGTCTTGTAAAACCTTCTTTTTACGTTTACTCTCGTGTTAAAAATCTGAATTCTTCTAGAGTTCCTGATCTTCTGGGCAGACTCTCACACGCCTACCATCGACACTCCAAAGTCT
+
;?<@=BECCCCCCCCCDCCCCBBBCCCCCABA?AAAA9??;?;@?>:?BC>BBBBC?B?CBBA?C?BBBB@?>7;155555'22+578-28868)---(--(-777AA9==B:8;@A<@@@=A<???@@?@A<???A<@@@@@>>>@AAAA>??A=;;;=@B=A=???>>?AAA<AAAAA6A<?9>>>>>.>A<<<4<;9///999<=>@>@.@=>=A<A=>>:>A@A<88688<=@@AA:;;<<4<///7799=AA?>>>7=>>9=888;=;???:>>7>>>?
@ATNG8:03789:02281
GATGGTAGTACATGATAGACGACACCAGAAGATCAGGAACTCTAGAAGAATTCAGATTTTTTAACACGAGAGTAAACGTAAAAAGAAGGTTTTTACAAGACTCACGTTAACAATATTGCAGCAGTACGCACACAATCGAAGCGCAGTAAGGATGGCTAGTGTTACTAGCAAGAATACCACGAAAGCAAGAAAAAGAAGTACGCTATTAACTATTAACGTACCTGTCTCTTCCGAAACGAATGAGTACAGAGAGTACGATATGATCGACACTCCAAAGTCT
+
@?@@7;;CD@?CCBBCCAAAAAACCACCCAAA@C;;5;249<<<BF@AA=?>?BBCBEDED+D@CDCDJEDDCCC>A@;;;;;*;A=A=BCCC5BBB>@A?@BBCCCAD?BB=??@=ABAABCLGBBCDCBB;:6;BBB?CBBBCCAA;A;@;;5;CB@A9:69CBBC@@>?@>@??=??AA@;@AA=ABCCD3BB?B9:9AAEB@9=9=<99+/*/:AAA?BBAA@@@?AAEEE?BAA=A@??BBAB???BDDBAABBBCAAABBBBAAAB?BD=B999
@ATNG8:03796:02301
GATGGTAGCTCACGTACGTCACACGTACTCATTCGTTTCGGAAGAGACAGGTACGTTAATAGTTAATAGCGTACTTCTTTTTTCTTGCTTTTTCGTGGTATTCTTGCTAGTTACACTAGCCATCCTTACTGCGCTTCGATTGTGTGCGTACTGCTGCAATATTGTTAACGTGAGTCTTGTAAAACCTTCTTTTTACGTTTACTCTCGTGTTAAAAATCTGAATTCTTCTAGAGTTCCTTGATCTTCTGGAGATATCATCAGCGAGCTACCATCGACACTCCAAAGTCT
+
>>00)/7;<0/69999656==<<AABB@@BAB<ABAB=BA>A>::9@>>:7;<<??;@9>>;>3945>;;;::::6777777$7>;?77337'2;9;6===6?A=?9:7;>8>?:::9;;7:AA<A==>==;88@9>B=>:>>=A;A>?>>>@>=>=;8:88;BB<?;@@AA@@@@@;??BBB6?<?7:6;<;,;>==>-//=====@@?56666)6///>7;6;;7:BB?98959)/(/:9:>66679:::=???@@@@??A@@@??@=A<<<AD@@?=7=C9A999
@ATNG8:03801:02275
GATGGTAGCATCTGCATATCTCACCAGAAGATCAGGAACTCTAGAAGAATTCAGATTTTTAACTCGAGAGTAAACGTAAAAAGAAGGTTTTACAAGACTCACGTTAACAACATTGCAGCAGTACGCACACAATCGAAGCGCAGTAAGGATGGCTAGTGTAACTGGCATGAATACCACGAAAGCAAGAAAAAGAAGTACGCTATTAACTATTAACGTACCTGTCTCTTCCGAAACGAATGAGTACGATGAGATCTCGTGTCTCCTACCATCGACACTCCAAAAGTCT
+
CDBB?BDCDDCCCCCCCCCCCCAA=ADD@CEEBBB@C@CBCCCCC?CC?C@BBBBBBBB1B?BBBAB@AABBC;?@@BDDD2CC=B5;;;.;CC?ACACFFECB?B?BC@CCC=@?BBCBAABBBBBBBBB>BB@@?BBBBBB>>:B>B==<>CCDBA??<=>D?BBBBC@BBB@CCCCB>AA@>=?>>>1?C?DCACBBCCC?C?BBDD?C?BCBBB?BBBBBBB=?=<>=5==>9>AABBBBBBBBB???>=>>AA@@@A;966/69;;<=@>>=1889(9>@@
@ATNG8:03802:02292
GATGGTAGATACTCGCTGATACACCCAGAAGATCAGGAACTCTAGAAGAATTCAGATTTTTAACACGAGAGTAAACGTAAAAAGAAGGTTTTACAAGACTCACGTTAACAATATTGCAGCAGTACGCACACAATCGAAGCGCAGTAAGGATGGCTAGTGTAACTAGCAAGAATACCACGAAAGCAAGAAAAAGAAGTACGCTATTAACTATTAACGTACCTGTCTCTTCCGAAACGAATGAGTACACATCGTCGTGTCGTGCTACCATCGACACTCCAAAGTCT
+
CCGF?BB=BA@?BBCBA@?966;DF8A=B??AAB9949599A@><>>@?;?;8;;9;;;=+=8BBBBB>>??;D688@@@?@+65.5.555&5@@=@AA@CCBAB=A<@A@B@@=@AAABBBCCCCBCC@AA?ACCBAB@A?DCAB=B>A;;5<AA@BC@A>A??A>>7<<6;;=8<<777)3886==B=B1@=;A8;:<;:9:1817:<A;?<?ABBB?BBBCCBC@B@BCC>B::8:AABBE@??@@00/07:@<:;:98733.38===;<:8;2;>6>777
@ATNG8:03815:02272
GATGGTAGAGAGACTGTAGCGCACCCAGAAGATCAGAACTCTAGAAGAATTCAGATTTTTTAACACGAGAGTAAACGTAAAAAGAAGGTTTTACAAGACTCACGTTAACAATATTGCAGCAGTACGCACACAATCGAAGCGCAGTAAGGATGGCTAGTGTAACTAGCAAGAATACCACGAAAGCAAGAAAAAAGAAGTACGCTATTAACTATTAACGTACCTGTCTCTTCCGAAACGAATGAGTACGTGTGCGACGTGTCTCCTACCATCGACACTCCAAAGTCT
+
56>B;@@@@JJBBBCGCCCDCCBBC>CCC@CCCCCCD@CBB9:9C>CC@B?>?<989999%9;=?=>AA@@>??8?>@AEDE1CC;>.99:-9;;7666;==<==<=9>@:000-00<=@ACCDGCBBCBBCAGBBB@BBBBBBCC?B@B@@<@CBBBBBB@BBBBBB?BE?AAC?BB???:=??;99::9:%/<76///;;AAA:>:=<@@;><>@CBB>BBBB@@@@C@BGD=B;:99CCCCCBBBBBBB@??BBBAAAA=;:;:>===>>>>>>=AA:@:::
@ATNG8:03818:02311
GATGGTAGATATATGCACGCTCTACCAGAAGATCAGGAACTCTAGAAGAATTCAGATTTTTAACACGAGAGTAAACGTAAAAAGAAGGTTTTACAAGACTCACGTTAACAATATTGCAGCAGTACGCACACAATCGAAGCGCAGTAAGGATGGCTAGTGTAACTAGCAAGAATACCACGAAAGCAAGAAAAAGAAGTACGCTATTAACTATTAACGTACCTGTCTCTTCCGAAACGAATGAGTACGTGTGACGTACGTGAGCTACCATCGATGGATCTGAGTCT
+
CAAA@CCCCCCCCBBCCBBBDDCBB?BBB?CCBBAB?A?BBBB@@@>CC>A<@AAAA?AA/C?CDABBBBBAAA9<<ACCCC1CC?A6:::7;CCACCDCDCCCC>A?AC?BBC?CCB@@ACCDDBBBBBBC@DDBB?AABBBBBB>B@DCC?CCCBBBAB?BBB?AA?BB>BA@:>@999+9>>;99:::(9@<@889@@BAA7;7;?@@<@<@ACCC@BBBA@AB5:59=<6=:96:BBCFCBBCCCCCCCCCBBB???CCCC?BBBBBBB?BBBBCBABB?
@ATNG8:03774:02336
GATGGTAGCATCATGCATATCTCACCAGAAGATCAGTAACTCTAGAAGAATTCAGATTTTTAACACGAGAGTAAACGTAAAAAGAAGGTTTTACAAGACTCACGTTAACAATATTGCAGCAGTACGCACACAATCGAAGCGCAGTAAGGATGGCTAGTGTAACTAGCAAGAATACCACGAAAGCAAGAAAAAGAAGTACGCTATTAACTATTAACGTACCTGTCTCTTCCGAAACGAATGAGTACGTGTGCGACGTGTCTCCTACCATCGACACTCCAAAGTCT
+
::<;8<<665;@?969;====CBCB@D;<69:54>;BA>BBA???B@BC?B>@A@BAAAA+945@<:<@<<?B?8;A9>=9=(==9@5;;;&9@@8<B=@>CCBC?C@@?=?BB;????@@@CCBCCDABAD>BBBC?AA@AABAG?C@DBB?BBGDDBC=9@???BB>BB>=>><:@BA?678717BA=C+==4<789@A@>@=@==>>F<>:>=B<;5;B;;;::29;9::,9943:;:BBBBBBBBBA??:997?@??>?8839?===???>>9A@;@978
@ATNG8:03780:02362
GATGGTAGATACTCGCTGATACACCCAGAAGATCAGGAACTCTAGAAGAATTCAGATTTTTAACACGAGAGTAAACGTAAAAAGAAGGTTTTACAAGACTCACGTTAACAATATTGCAGCAGTACGCACACAATCGAAGCGCAGTAAGGATGGCTAGTGTAACTAGCAAGAATACCACGAAAAGCAAGAAAAAGAAGTACGCTATTAACTATTAACGTACCTGTCTCTTCCGAAACGAATGAGTACATAGATATACGTATAGCTACCATCGACACTCCAAAGTCT
+
<<<>?BBCCECCCICBBBBABBBBB?BCC@BBBA::49:>?CBBAA?BB?C?BB>>?CCC3C?BBCCCBBBBCD9AABCBBB2@@<A5;;;*9@@7@A<;>=D9;8;<@C?BBB?BAACDDDDCFCCCBBBC?CCBB>@?BBBCBB>B@BBB@BDBBBCDB?BBBBBB?BA>???;@=0000*000*0::::,:;6?:;;>>>AA<@<@@AA;>;>?BBC?BCA@ABB?B?BCC=CBB?BBBA@ACCBBBBBBBCA==AA@@@AAA;@@AA;;;==A:><7=9:6
@ATNG8:03784:02326
GATGGTAGCGAGCGAGTGTGTATACCAGAAGATCAGGAAACTCTAGAAGAATTCAGATTTTTAACACGAGAGTAAACGTAAAAAGAAGGTTTTACAAGACTCACGTTAACAATATTGCAGCAGTACGCACACAATCGAAGCGCAGTAAGGATGGCTAGTGTAACTAGCAAGAATACCACGAAAGCAAGAAAAAGAAGTACGCTATTAACTATTAACGTACCTGTCTCTTCCGAAACGAATGAGTACCTCTCAGACGCTCGTCCTACCATCGACACTCCAAAGTCT
+
;;;>?C?;?;<9:9;;<==ECC=;::C?@>?A@:=:.99(333;:;9,73,7/37945555$58@@@A<<CCECC>CCCCCCC5AA?BFGFFFBBB@BBBCC@@@@=@?BB?BBC?@?@?@@HBCCCCCCCCDBBBCD?BBBBCB::8;@CBB@BC;;;CDE@CCBAAA?BC?CBB>AA999,8<;899989(7>3>377BCB@@;@;?>881818:@AA?ACCBBDC?A>;;;6<BB?BCBBAAC?CDDBBBA@ABCCBBC?AA@<::>????@<<8;=4=888
@ATNG8:03789:02359
GATGGTAGGCGAGAGTGAGACGCAGTACTCATTCGTTTCGGAAGAGACAGGTACGTTAATAGTTAATAGCGTACTTCTTTTTCTTGCTTTCGTGGTATTCTTGCTAGTTACACTAGCCATCCTTACTGCGCTTCGATTGTGTGCGTACTGCTGCAATATTGTTAACGTGAGTCTTGTAAAACCTTCTTTTTACGTTTACTCTCGTGTTAAAAATCTGAATTCTTCTAGAGTTCCTGATCTTCTGGATATGAGTGACTCGTGCTACCATCGACACTCCAAAGTCT
+
@AAB@CBC@BB@AADICCCCCCCCBDBBBB@@?@BDG>BB?C@@@@BCCC?CCBCBAC>AABD@B?ABCCCB@A>;88879$3937@@D;BCCC>@AB?BC@879B@A=AA>>>AAA;AAA9>9>>==;;;=:>A??8<=<<>;>;@@@>@A<<=8==>6;:;>9::788;;;=9=?@BB5><><@@FDG.>>:::2:==///996:8:BBA/A=>>A<><>A=AA@@??@<@<@A@>>>8::@;@AAA><<<A>>>AA=??@>>:>>>>>;;;551374766-
@ATNG8:03790:02361
GATGGTAGCATCATGCATATCTCACCAGAAGATCAGGAACTCTAGAAGAATTCAGATTTTTAACACGAGAGTAAACGTAAAAAGAAGGTTTTACAAGACTCACGTTAACAATATTGCAGCAGTACGCACACAATCGAAGCGCAGTAAGGATGGCTAGTGTAACTAGCAAGAATACCACGAAAGCAAGAAAAAAGAAGTACGCTATTAACTATTAACGTACCTGTCTCTTCCAAACGAATGAGTACGATGAGATCTCGTGTGCTACCATCGACACTCCAAAGTCT
+
56<>9=B>>CEDG;;6?A<:966:;8<>>7;;<??;7;7;>:333<68848=??994>=?+=6<@<@AAAACCA:<>BBBBB1AA;?2;::&5<@7;A<A>BCGE@C@CC@EBB=@?BBCCBCCCCCCCCCC?CCBB?BCCCCC@@<@>@996;AABCBBB?BCBC@?=?C;??B<??BAA8=9:3::9:9:%0>;8///9;>AA7;7:AAA<@<>>BAB>BBBABBC=B?AA=ABC@???BBCCCC@AABBBBBBB@?>>>@@A<@@?===??>=188-:@@A
@ATNG8:03790:02368
GATGGTAGCAGACGTGACAGAGCGCCAGAAGATCAGGAACTCTAGAAGAATTCAGATTTTTAACACGAGAGTAAACGTAAAAAGAAGGTTTTACAAGACTCACGTTAACAATATTGCAGCAGTACGCACACAATCGAAGCGCAGTAAGGATGGCTAGTGTAACTAGCAAGAATACCACGAAAGCAAGAAAAAGAAGTACGCTATTAACTATTAACGTACCTGTCTCTTCCGAAACGAATGAGTACGTGTGCGACGTGTCTCCTACCATCGACACTCCAAAGTCT
+
55<=:>BCC@B@BB<996;;>>ABB?BBA=@@:9958<8;;;433:6;:7=8::=<<??@1@>BBA;@BCCBBB;88BBCCC5AA>B4;;;&9BE7AA@B?CB@B>@?@B@FCC?A@CCCCDD@C@BBCCBC?CDAA>ABBA????9@=@>@<@CBBBCBB?BBBBBB@BB?BBB:????=5<993::::9(7>8>898AAA??=@=?AAB8;8<ACCB@BBBBCCC=@=???:?CD@BAABBBBAAABBBBB>?:AA@@?8<66.6<AA>>>A@@<??8?:;:
@ATNG8:03797:02357
GTTGGTAGTCTCAGATAGTCTATAGTACTCATTCGTTTTCGGAAGAGACAGGTACGTTAATAGTTAATAGCGTACTTCTTTTTCTTGCTTTCGTGGTATTCTTGCTAGTTACACTAGCCATCCTTACTGCGCTTCGATTGTGTGCGTACTGCTGCAATATTGTTAACGTGAGTCTTGTAAAACCTTCTTTTTTTACGTTTACTCTCGTGTTAAAAATCTGAATTCTTCTAGAGTTCCTGATCTTCTGGACGACGCGCACTGACACTACCATCGACACTCCAAAGTCT
+
CC?B@CCBBCCCCCCCCDABBBCCCCCCCC?=:=9999&9C8C;C>CCBBC@CCDCC?B?CCCB?C@CCBCCCDCC@BBBBB1BC=B?A@:?ABB?BCB>BC?A@AECHADDCCCCCC@CBB?C?CCEFCCA@>@CGD@CCCBBBCCCABBC@@@C@BAC?@@=A=@?A@@@BBB@BBJFE;A>A=;;;;;;;#;@ABC?CCCCFCGABAACCCD5DBBBEAD@BB?BCBBABB?BADCCBBA?AAC=CCDDECCBBBBABECAAA@A@CDDCBABDCC@BB=CCBB
@ATNG8:03798:02331
GATGGTAGATATATGCACGCTCTACCAGAAGATCAGGAACTCTAGAAGAATTCAGATTTTTAACACGAGAGTAAACGTAAAAAGAAGGTTTTTACAAGACTCACGTTAACAATATTGCAGCAGTACGCACACAATCGAAGCGCAGTAAGGATGGCTAGTGTAACTAGCAAGAATACCACGAAAGCAAGAAAAAAGAAGTACGCTATTAACTATTAACGTACCTGTCTCTTCCGAAACGAATGAGTACGAGAGAGCACACGTGTCTACCATCGACACTCCAAAGTCT
+
BBAA@B=BCCGBBABBCC@@@CCCB@@A@?BBA@@><?=@AA444=8<;7@=99773333$3,388788?=89:3;@BBCCC3AA=@4;;;;*;@@=@A?CBCBBD?B>BB@BCD?BABABDCECCCDBEAAA@BBBB>BABBBB??<@=A;;:;FDDCCDC@???ABB@BC?AAB?AA:::28=>9:;;;;;&;>;0///;>?AA<A=@@@D:>;>CCCB@BBBBACA@C@BBC>CCC?BBCBBB>>>BBBBBCBBBBBBBBB<>@;@677====<A=DD9@;;;
@ATNG8:03811:02362
GATGGTAGCACGAGTCACTCATATCCAGAAGATCAGGAACTCTAGAAGAATTCAGATTTTTAACACGAGAGTAAACGTAAAGAGAAGGTTTTACAAGACTCACGTTAACAATATTGCAGCAGTACGCACACAATCGAAGCGCATTAAGGATGGCTAGTGTAACTAGCAAGAATACCACGAAAGCAAGAAAAAGAAGTACGCTATTAACTATTAACGTACCTGTCTCTTCCGAAACGAATGAGTACTGCGTCTCACTCTCGCCTACCATCGACACTCCAAAGTCT
+
56==:>BBBBBC>DCCDBCCC@CCC@CBDAAAABAA=@@CBCCGCC?BA5:5;==9::::)9<AABBBBBAAAB<ABABB=@B@B;@5;;;*:@A;@A??>DBBB?D@CCACCCAHCHDCCCAAABBCBBBC@CAA@>A???AA;?9=9>9:49A@>@A??<?;A>?@>AC?BBB?@@===1;@@<9:;;@1BB?>>BBB@>=@,0*0=0939=??>BB?BBB@;;;=B=AAD5=::49@@AAC??;:::=@B???????><;890882252A><>:>A1<975
@ATNG8:03770:02419
GATGGTAGCGCATATCAGCGCAGCCCAGAAGATCAGGAACTCATAGAAGAATTCAGATTTTTAACACGAGAGTAAACGTAAAAAGAAGGTTTACAAGACTCACGTTAACAATATTGCAGCAGTACGCACACAATCGAAGCGCAGTAAGGATGGCTAGTGTAACTAGCAAGAATACCACGAAAGCAAGAAAAAGAAGTACGCTATTAACTATTAACGTACCTGTCTCTTCCGAAACGATGAGTACGTGTGCGACGTGTCCCACCATCGACACTCCAAAGTCT
+
;<=B@BCCBCB=666=699BBBCCC>CBC@CB@?@9(-(-----699389-3-33444444$35888<;::<:::19833333$3828-33(333,39;;<<::B?@;>>9>//(.333;?BAA??:97>8839A9947?>=><00,0:==B<A@@==CBB<?>A???>;;5;?>4::899*577499:7:'22+22226899A8<8;99<4949<BBC@CCA@@@@?D8;;@;@BA@@@BBBBBAABAAAACCAAABC?CF@@??AA???AA>AD>;;;>
@ATNG8:03776:02388
GATGGTAGTGTCATATGAGAGTGTGTCTCATTCGTTTCGGAAGAGACAGGTACGTTAATAGTTAATAGCGTACTTCTTTTTCTTGCTTTCGTGGTATTCTTGCTAGTTACACTAGCCATCCTTACTGCGCTTCGATTGTGTGCGTACTGCTGCAATATTGTTAACGTGAGTCTTGTAAAAACCTTCTTTTTTTTACGTTTTACTCTCGTGTTAAAAATCTGAATTCTTCTAGAGTTCCTGATCTTCTGGTCTACTACACTGTACTCTACCATCGACACTCCAAAAGTCT
+
A>BB@BBBBBBAACCCDDDCAAACCBABB??>@BBD=BB@BAFFFICDD@BBBDB@C@DDCA=C?CCBCBBBAB=>>@@@0@B?BBCC>CCBB?BCC?CE9:9BDCC?BCCCDFCC@CCD@C?BCCCCBBB@CCBB?BBCCCCBBBDBCCCCBB@AAA@BB@C@CBBBBCCBA=@:9999*:>?>;;;;;;;;"<A;;;;.;ABCCCCCBB5;;;;*9CBBC@CACCACCCBBBC?B?BBCCDC@BBC@BBACCCCBDDCCCCCDEECC@AAAFCCA@=?4999-:===
@ATNG8:03780:02408
GATGGTAGCGCATATCAGCGCAGCCCAGAAGATCAGGAACTCTAGAAGAATTCAGATTTTTAACACGAGAGTAAACGTAAAAAGAAGGTTTTACAAGACTCACGTTAACAATATTGCAGCAGTACGCACACAATCGAAGCGCAGTAAGGATGGCTAGTGTAACTAGCAAGAATACCACGAAAAGCAAGAAAAAGAAGTACGCTATTAACTATTAACGTACCTGTCTCTTCCGAAACGAATGGTACGATGAGAGAGCTCTCTCTACCATCGACACTCCAAAGTCT
+
?<9:05=;;<=666>;:;=?A;<<<1<?;6;<=?>>;<*//788??<??380774?ABAB1B?BBAAAAABCDD?C;::@@@0@@9A5;9:'555.5<===>C6;50?==:=00,0::6>>>>@?>@BBAAA<A;;;=BA@@@@@?5;7:@@;?BBACC?@=;;:@@@;>?;?97/777777(773,399;;+<<588;;ACB@@=A=B===6;5;;AAB?@ADCCBB?A<:9944=@7??=AB@@AC?>?AAAA@@>>>>@A@A=A:98;;<6756CC=CEAA
@ATNG8:03791:02373
GATGGTAGTACATGATAGACGACACCAGAAGATCAGGAACTCTAGAAGAATTCAGATTTTTTAACACGAGAGTAAACGTAAAAAGAAGGTTTACAAGACTCACGTTAACAATATTGCAGCAGTACGCACACAATCGAAGCGCAGTAAGGATGGCTAGTGTAACTAGCAAGAATACCACGAAAGCAAGAAAAAGAAGTACGCTATTAACTATTAACGTACCTGTCTCTTCCGAAACGAATGAGTACAGAGAGTACGATATGTCTACCATCGACACTCCAAAGTCT
+
:<=>@CBEB>?>>?===<B>BBBBB8A<@=<99544.4.4;=<;;??8838:334444444#56;@=CCBCBBCF<CC;;:;:';A;@5:9,5>>:@CCCCCCCC=A?AC?BAA????ADDDCBBBCCCDEDADC@@<@A@?AB@@;@<ABA>BBBCBDCB@BCCBBB?BC?BBC?@@999+:==9>=>??.<B=B999BBB?@:=8=>:;5;5:>BAB?ABBBBBB@D@BBB=CCC?BBBAABBBBAAACAAAAAA>?@CCBBB>BB::;>>??@=CC=C@99
@ATNG8:03797:02404
GATGGTAGGCGAGAGTGAGACGCAGTACTCATTCGTTTCGGAATGAGACAGGTACGTTAATAGTTATAGCGTACTTCTTTTTCTTGCTTTCGTGGTATTCTTGCTAGTTACACTAGCCTATCCTTACTGCGCTTCGATTGTGTGCGTACTGCTGCAATATTTTAATCGTGAGTCTTGTAAAACCTTCTTTTTACGTTTACTCTCGTGTTAAAAATCTGAATTCTTCTAGAGTTCCTGATCTCTGGCTGCGCTGATATGCGCTACCATCGACACTCCAAAGTCT
+
?@BC:>;;66A@@@FDGGCBBBBAACCBBAAA;@>>>98:6:*----558969=7766>+///;388=888998<3===<=,5539222'2:66(//606=5?A>=>>:>=<=::::-//==9@4998...564:;:=5777=8<676A???:97:177355)5499///@:CCC@BDCCC;C?C=AAAAA2ABBCE=CBDEBAA@?>2999:)9:::C@C?CB@BBBBABA?A?BBBBC888B:@8::AC@@@@@>>=>>ACA=A==>AA=>=@<@>7>898
@ATNG8:03800:02377
GATGGTAGAGTACAGTGTAGTAGACAGAAGATTCAGGAATCTCGTAAGAAGAATTCAGATTTTTTAACACGAGAGTAAACTGTAAAAAAGATGGTTTTTACAAGACTCACGTTTAACAATATTGCAGCAGTACGCACACAATCGAAGCGCAGTAAGGATGGCTAGTGTAACTAGCAAGAATACCACGAAAGCAAGAAAAAAGAAGTTACGCTATTAACTATTAACGTACCTGTCTCTTCCGAAACGAATGAGTACTACTCTCAGAGACACACTACCATCGACACTCCAAAGTCT
+
:>@@8<BBBBCFBCDCCDDBBBDCBBBA=?@@<BBB?B69/:////)/:59:699?A:97BBB=(C7873398=>...(.----7788%7636*:993$355.33...77285)22784888488@@D@@@BC<<;ABBB@BBBC?CBCCCBBA<@<A@@=ABBBBCBC@CCBBBB?CC@DBB>@@:::27<<8889999%0;6//(//9766>9>5>>>>:>;?;=?@;>A=696=:=;>CC=CDC?AB@@AACCBBBBBBBECBBBBCBBBBB?BBA>==@ABB:==8BBBB
@ATNG8:03809:02374
GATGGTAGCAGACGTGACAGAGCGCCAGAAGATCAGGAACTCTAGAAGAATTCAGATTTTAACACGAGAGTAAACGTAAAAAGAAGGTTTTACAAGACTCACGTTAACAATATTGCAGCAGTACGCACACAATCGAAGCGCAGTAAGGATGGCTAGTGTAACTAGCAAGAATACCACGAAAGCAAGAAAAAGAAGTACGCTATTAACTATTAACGTACCTGTCTCTTCCGAAACGAATGAGTACAGAGAGTACGATATGTCTACCATCGACACTCCAAAGTCT
+
:<:;<@9=;;;>;;;;A@BCBA@AB?BBF?BBBB@@>?>???554?8==6=8<A?9:99*9;>?>>?<>>778*92:4;;;(::.5.555&5;;8<=====:;;9=8<>7<;;058856D?CCCBBBC@A@@CBAA?BBBECBAB=@=@@@<@A@@@DBA?BCCBBB@CD?????ABBBB:@?<899999(5=4;9::>>AAA=C;@???;=:=?;;:?BCBCBBB@C?BBF>CBA=A?BBBBBDBBAAABBBBACCDCB>>@?:9::?>>>;;;:AD>CB:9
@ATNG8:03780:02427
GATGGTAGGACGAGCGTCTGAGAGGTACTCATTCGTTTCGGAAGAGACAGGTACGTTAATAGTTAATAGCGTACTTCTTTTTTTCTTGCTTTCGTGGTATTCTTGCTAGTTACACTAGCCATCCTTACTGCGCTTCGATTGTGTGCGTACTGCTGCAATATTGTTAACGTGAGTCTTGTAAAACCTTCTTTTTTTACGTTTTACTCTCGTGTTTAAAAATCTGAATTCTTCTAGAGTTCCTGATCTTCTGGGCAGACTCTCACACCCTACCATCGACACTCCAAAGTCT
+
:::=8@BB?9;;@B;;;=CCCCCB@CEBBBBB?BBCE>CC?B?BCDCCBC?CDCCC@B?CCCD@C@CCCCCBBBC>;;::9:9#;C=CDCC=BB@@=A<<5:B7;;;CCCFFCEDCCBBABCB@C@DICBABA@>@CEE@DBBCCBBBCBBBBAACB?BAA>@@>?ADBBBBCBDC@DCCCC;D@C?BBCCCCB#A@;;;;.;BBBCDCIHCC=BBBB5BCDGIAC@CC@CCCCBAB@C?CCCCCD@C9:98:CCBBBCCBBBDED>BAA?BGGCBBCCCC@CC=BA@@
@ATNG8:03780:02434
GATGGTAGTCTCAGATAGTCTATAGTACTCATTCGTTTCGGAAGAGACAGGTACGTTTAATAGTTAAATAGCGTAACTTCTTTTTCTTTGCTTTCGTGGTATTCTTGCTAGTTACACTAGCCATCCTTACTGCTCTTCGATTGTGTGCGTACTGCTGCAATATTGTTAACGTGAGTCTTGTAAAACCTTCTTTTTACGTTTACTCTCGTGTTAAAAATCGAATTCTTCTAGAGTTCCTGATCTTCTGGGTCTCTCTCTCACGCACTACCATCGACACTCCAAAGTCT
+
CBBB?@;;AABBCBAA@C@?@BB@@@A@;;?A<AC@E>@A6>4/0/;;9:6///999(0,/::>+;9)4449://)/7178888)8==8AABC;A=6616;99?A89:@@@B>9;:@AB@@=?BC=A>CDBBCCCDBCCBB9;<;@@@@@BA@?@@@?BACCC@CC7:49=A;;9BDD=@ABCC9B=A=::;;;*;B@AA7;;@=>A000=*0000'/>>:5?7<<7>A@>>>?3838@?@BB=B?BA;@AAAA@@@CBB@@@C::9B?ABA@@>>BAB=@A:??>@
@ATNG8:03785:02456
GATGGTAGCGCACACATAGATACAGTACTCATTCGTTTTCGGTAAGGAAGACAGGTACGGTTAATAGTTTAAATAGTCGTACTTCTTTTTTCTTTTGTCTTTTCTGTGGTATTCTTGCTAGTTACACTAGCCATCCTTACTGCGCTTCGATTGTGTGCGTACTGCTGCAATATTGTTAACGTGAGTCTTGTAAAGCCTTCTTTTTTTACGTTTACTCTCGTGTTAAAAATCTGAATTCTTCTAGAGTTCCTGATCTTCTGGAGATATCATCAGCGAGCTACCATCGACACTCCAAAGTCT
+
4444.4:;@CCC=?>B@@@@>=999494988804/699)55(--(-(-(-58==8;:44.45:5;5:3>(;;)9444444444.48::::$4333&393333&388788;;;437,7;7<8:79CCCDEDC@CCC@B@BFCCCBBB=BB994;A@ACABACCCCCBBBA@A@>;00-0;@@ACABBBC@CBBB<AA;?;:::::::#;B;;;0;BDCECCCAA?ACCC5CGDCD>B?;<:<BBBCBB?B@CCBCAA=A?@;@BBCBBCDDBCBDDBBBCCC@CBBBCCC@>=299-;@?@
@ATNG8:03793:02438
GATGGTAGTAGTACACTAGTCATACCAGAAGATCAGGAACTCTAGAAGAATTCAGATTTTTTAACATCGAGAGTAAACGTAAAAAGAAGGTTTTTACAAGACTCACGTTACAATATTGCAGCAGTACGCACACAATCGAAGCGCAGTAAGGATGGCTAGTGTAACTAGCAAGAATACCACGAAAGCAAGAAATAGAAGTACGCTATTAACTATTAACGTACCTGTCTCTTCCGAAACGAATGAGTACGAGAGAGCACACGTGTCTACCATCGACACTCCAAAGTCT
+
><:;7;>BI@@ACE>>=BBAAAA;;2:A@:@A@?;;8;5;;C::490595870000/;;;;&;6:0//=:888333(3899999)33-3-3333$37718==;;A:<?;=@@=>=>:>>=BDEECCBBBBCDBB@BBAA?BBABBB??<@?BBB?CBBBACCA??A@CCB>BB?@@@<@???>6@>>9:>>7??;:7;??AD?CBB@B@CBBB@C?@@@:;::BBCBBB@D?CCC?C??=?A??>CBBBAABBBBC>>?CA;;;@@@<A>>>>@@AAA:==6====
@ATNG8:03796:02421
GATGGTAGGCACTGCGCACACATCCCAGAAGATCAGGAACTCTAGAAGAATTCAGATTTTTAACACGAGAGTAAACGTAAAAAGAAGGTTTTACAAGACTCACGTTAACAATATTGCAGCAGTACGCACACAATCGAAGCGCAGTAAGGATGGCTAGTGTAACTAGCAGAATACCACGAAAGCAAGAAAAAAGAAGTACGCTATTAACTATTAACGTACCTGTCTCTTCCGAAACGAATGAGTACTGTATCTATGTGTGCGCTACCATCGACACTCCAAAGTCT
+
@ACC?CBC@CBB9:6<@=BCCCCCD>CCF@BBCCAA>A?CCC::6@<@@<@;99773<;;,=9??=BBBBBBBA9??;;;;;*9A;A=BBB<CGHIHCCCCCCCC?C?CB@CCC?AAAABDCCCBBDCCBBB@BCAA>AAA?BB??<@?CAA>ACDCCACA?CBBBB@>>;?BB<@@:9927<=9<9::::&:?;?898DBAAA:=:=@??7:5:>AAA?ACAAABB=@<??<9?::89CBBBABCCBBBBAAABBCBB>A@???;?DA@???@>?5::1?:::
@ATNG8:03797:02428
GATGGTAGCGAGCGAGTGTGTATACCAGAAGATCAGGAACTCTAGAAGAATTCAGATTTTTAACACGAGAGTAAACGTAAAAAGAAGGTTTTACAAGACTCACGTTAACAATATTGCAGCAGTACGCACACAATCGAAGCGCAGTAAGGATGGCTAGTGTAACTAGCAAGAATACCACGAAAGCAAGAAAAAGAAGTACGCTATTAACTATTAACGTACCTGTCTCTTCCGAAACGAATGAGTACGATGAGAGAGCTCTCTCTACCATCGACACTCCAAAGTCT
+
??AB@CCCCFC@@A@ALDCCCCCCC@CCC?BBCCAA>A@BBCAAAA>BB>A>BBB@@@@@1@?CEBBCDDBBBD>GBBBBBB2AB=B4:;;6<CB?BBBCCECBB?B@CC@@@A?BBDBAAAACCBBBCCCC@DCBA?ABB@?@??;A@CBA@BDBBABBC@CCBBAA?AA>AAA<?>>==6>98299999(9A=B9::BBCBA:>:>ABD8:7:ACCC?BACBBBB>B?BFC>CBB?BCBBBBBAA@BBBBBABBBBA@?@@@@=<>>>>>===@:@A9A676
@ATNG8:03800:02468
GATGGTAGCTCACGTACGTCACACGTACTCATTCGTTTCGGATGAGACAGGTACGTTAATAGTTAATAGCGTACTTCTTTTTCTTGCTTTCGTGGTATTCTTGCTAGTTACACCAGCCATCCTTACTGCGCTTCGATTGTGTGCGTACTGCTGCAATATTGTTAACGTGAGTCTTGTAAAACCTTCTTTTTTACGTTTACTCTCGTAGTTAAAAAATCTGAATTCTTCTCGAGTTCCTGATCTTCTGGGTCTCTCTCTCAGCGCACTACCATCGACACTCCAAAGTCTA
+
4:4404=@A:55555;656==<=@<@=@<@BBACBBD>CC@:99A?@;BC?BB889>A4:85<7;6888:>@@??9=>?<?.<>9;55515===7B@B?B@:;;@@00,/;8836585:>><@<<<99////(/8:>6@A=;>>@???AB@<<::5:>><>>=B>D=>>>>=<<8<9999-74:7688888%5759=3855588<;;:<179997$8:;970527627...733.3.5222:;0227:-5588655332-----238;=6?:;:=993--*-7.77722
@ATNG8:03801:02451
GATGGTAGCTCACGTACGTCACACGTACTCATTCGTTTCGGAAGAGACAGGTACGTTAATAGTTAATAGCGTACTTCTTTTTCTTGCTTTCGTGGTATTCTTGCTAGTTACACTAGCCATCCTTACTGCGCTTCGATTGTGTGCGTACTGCTGCAATATTGTTAACGGAGTCTTGTAAAACCTTCTTTTTACGTTTACTCTCGTGTTAAAAATCTGAATTCTTCTAGAGTTCCTGATCTTCTGGTCTACTACACTGTACTCTACCATGACACTCCAAAGTCT
+
@@AB:BDDCBCBBBBBA@BCCBBBDCCBBBA@<@A@A<BB?C@CCCCBBB@CCCBB?B>AAAA?A=?AAAAABBC<77777(8>;?98818BBC?BBB?BB=BBBBBB>AAAA>A@@;A>>9><>?AA=>;;:@AAA7==@>>>>=>>AAA>==@<@??<AB=C=AA;?@CCDACBCCC9A=@9;::::):CCCC=AABDDCCA@?18989)999:B@C@BB?BCBBAAA@C@BBBBBB<::D>AA?>??AAA@@@A>>>A@@@<=<=@>=;;779=4=---
@ATNG8:03801:02457
GATGGTAGCTCTGCTCTGACTCTCGTACTCATTCGTTCGGAAGAGACAGGTACGTTAATAGTTAATAGCGTACTTCTTTTTCTTGCTTTCGTGGTATTCTTGCTAGTTACACTAGCCATCCTTACTGCGCTTCGATTGTGTGCGTACTGCTGCAATATTGTTAACGTGAGTCTTGTAAAACCTTCTTTTTACGTTTACTCTCGTGTTAAAAATCTGAATTCTTCTAGAGTTCCTGATCTTCTGGGTCTACGCTCGTCGCGCTACCATCGTTATCGGAAAGTCT
+
ABDG@BBBBDDCCBBBCCCCDDCCBBCCCC9878?@<@C?C?CBB@CCDACC@@@@D?CBBB@C@CCCCDCCBB>BDDDD1BB@BABB<@AAA=ACC@CC@A@ACBCACCBBBBBB?BCC?C?CDBBBCBB@CCCC>BBBBBBBBBBBBCBBBB>BBB@BD@B>BBBBBCCCC@DBBBB<B?B>@A@A@0@@@AD>CCCDCCCBBB?BBBA2@@@BC>B@BB@BCCCAAA=@=@CCCDD@D@BB>BAABBBBBCCBBBCBBCCB@BBBBB?BCBA?AE=B???
@ATNG8:03809:02441
GATGGTTGGCGTGTGAGAGTCTGCCAGAAGATCAGGAACTCTAGAAGAATTCAGATTTTTAACACGAGAGTAAACGTAAAAAGAAGGTTTACAAGACTCACGTTAACAATATTGCAGCAGTACGCACACAATCGAAGCGCAGTAAGGATGGCTAGTGTAACTAGCAAGAATACCACGAAAGCAAGAAAAAGAAGTACGACTATTAACTATTAACGTACCTGTCTCTTCCGAAACGAATGAGTACAGTCAGAGCAGAGCTACCATCGACACTCCAAAGTCT
+
@@;;6:7B?BCBAABDBBBAAA@A>ACCABBABA@>@@CBCBCBC@A@=A?>>>99999)9<>@@===AC@??6==:9999(9?9=399+79919>8>?@>>><@<@D>B@@8==@@@C>>@?>@>>>>A=AA@@7==>>CA=<8=;?<=<<?>?>@A?;?>@@B?:?@:@AA;@=<;;37773:>=>>/<<8;::;888???;@<A==<=B=A666;<??>BA>>9==BAA:ABB?@===///67::BB@@@@A@@@?==:>ABBAA>>>@<>A7?>?=
@ATNG8:03770:02516
GATGGTAGAGAGAGCTCTCTCATCGTACTCATTCGTTTCGGAAGAGACAGGTACGTTAATAGTTAATAGCGTACTTCTTTTTCTTGCTTTCGTGGTATTTCTTGCTAGTTACACTAGCCATCCTTACTGCGCTTCGATTGTGTGCGTACTGCTGCAATATTGTTAACGTGAGTCTTGTAAAACCTTTCTTTTTACGTTTACTCTCGTGTTAAAAATCTGAATTCTTCTAGAGTTCCTGATCTTCTGGTGTCGTCTATCATGTACTACCATCGACACTCCAAAGTCT
+
?:9546=BDBBBCCC<66<;;;6:6@<ABB;;4;B@C=;;7<>A@@@AA@;?=>?><A?BBBB@B?BB@AAA?8=7BBBBB3BB?>>>=6<?=?3:9..(-80------(-79555??;;;=<A<??BA;;;;6;A@@:>=@@????;;;?@?<=<7///7==7<7???@?????=<=<DD.A198*8::::*7;776.7///9:8?AA<=>==+=///;5;6;;7;@@A???<@<@ABBBB7;;><>??CBA=<<AAAA@@@?>?A<??>>A@@@??69<5<>?@
@ATNG8:03773:02478
GATGGTAGACATATCGTACTCTCTGTACTCATTCGTTTCGGAAGAGACAGGTACGTTAATAGTTAATAGCGTACTTCTTTTTCTTGCTTCGTGGTATTCTTGCTAGTTACACTAGCCATCCTTACTGCGCTTCGATTGTGTGCGTACTGCTGCAATATTGTTAACGTGAGTCTTGTAAAACCTTCTTTTACGTTTACTCTCGTGTTAAAAATCTGAATTCTTCTAGAGTTCCTGATCTTCTGGTGTCGTCTATCATGTACTACCATCGACACTCCAAAGTCT
+
CCCC?BCCCCCCBCBCJHCCCBBBCCBBBCBB?BBAB=?@>@?CC>>=BB?B@BAB@C<AABB?B@CBBAA@@??<9:999(28+77/(.///0333.57159?A@A<@AA>?=AD<>>>9>;????;;;=;???>7==CC><><??A>=>@>A;:;;<AB<A<AA@@@@A>=8==???5?=A9==??3>?AAA9:::<=>@===<@@@A/@;;;A=B=??;?@@@>>>:><@AAA??=??@<@;=999656===><<@@A?A<@>>B>>><<<5:<5<=>=
@ATNG8:03777:02500
GATGGTAGTGTGTCTCTGAGAGTAGTACTCATTCGTTTCGGAAGAGACAGGTACGTTAATAGTTAATAGCGTACTTCTTTTTCTTGCTTTTCGTGGTATTCTTGCTAGTTACACTAGCCATCCTTACTGCGCTTCGATTGTGTGCGTACTGCTGCAATATTGTTAACGTGAGTCTTGTAAACCTTCTTTTACGTTTACTCTCGTGTTAAAAATCTGAATTCTTCTAGAGTTCCTGATCTTCTGGAGATATCATCAGCGAGCTACCATCGACACTCCAAAGTCT
+
///749:<@;?@;;;;;>@>?@;9;@@@@DAA>?>?B:@@?A=;;:AACC@ECBABEH@BBBB@D@CCGCDBA@A=@AAAA0@?;?:;;;.;9==4><@;@B:9;9BAB?CCBBB@BB>BBC@CACCCFCCDCAFCDDACCCAAABBBBBBBBEBC@BBB>;;5;:@;;;AA@@A=A;;;0;4;>>@@@3?A:;;6;;;;@A@::;4;;;;*:==??=A?CC@CCDE@;;6;;@@?B@@=@@B=BBB;;;BB@ACCCC;;;BAA>ABBAA@AB??=?C=CCBB
@ATNG8:03781:02496
GATGGTAGAGAGACTGTAGCGCACCCAGAAGATCAGGACTCGTAGAAGAATTCAGATTTTTAACACGAGAGTAAACGTAAAAAGAAGGTTTTACAAGACTCACGTTAACAATATTGCAGCAGTACGCACACAATCGAAGCGCAGTAAGGATGGCTAGTGTAACTAGCAAGAATACCACGAAAGCAAGAAAAAGAAGTACGCTATTAACTATTAACGTACCTGTCTCTTCCGAAACGAATGAGTACTATGTAGAGCTCTATACTACCATCGACACTCCAAAGTCT
+
;<<>;@@?CCBBCCA>?>BBBCBCE>BBC?BBB???<??>0/07776;;8==??///>;>+:::??>>=BBAAB<?;A?@@@+=B=B2;;;*9997;A;A=>>@C?C@CC@BBB@CCBCBCCDCCCCCDBBB?BCBC?A@BBAABD?B?BBA?BCBBBCBA=AAABBB?BB?BBD>AA:9:,998;99:9:(9:1:888?@ABC=@<@A@@<@;??DDD@BCCBACC?B?BBB=BBF@BBBBCBBBCBBB999BC==>@>>>?@@=A>=>@AE;;;<@A:C?@@
@ATNG8:03784:02481
GATGGTAGCGCATATCAGCGCAGCCCAGAAGATCAGGAACTCTAGAAGAATTCAGATTTTTAACACGAGAGTAAACGTAAAAAGAAGGTTTTACAAGACTCACGTTAACAATATTGCAGCAGTACGCACTCAATCGAAGCGCAGTAAGGATGGCTAGTGTAACTAGCAAGAATACCACGAAAGCAAGAAAAAGAAGTACGCTATTAACTATTAACGTACCTGTCTCTTCCGAAACGAATGAGTACGATGAGAGAGCTCTCTCTACCATCGACACTCCAAAGTCT
+
@@@@;?<<<BDGCCDBCEHCBCCGD>GCC@CCBCAA7<7;ABBCBB?BC?B?><=::;;;';=ABBCCCCACDF?HDBBBBB2@C>B>BJJ;DCDABBBCCBBCB?C?BC@BBC<??BBCAAACBBBBBCCC@CDEE>B@@@BBAA;?;A;;5;BBABCCB@BCBAAB?BB?BB@;??=<<3???>?EEKD2CC?B::9BBB@@<@;@>??<?;?AAAA=ABBBBBC@DACBB=DAA?BCBBBBBA@ABBBBBCCCBBBBAA8=:<@AAA??@@>>165,8:::
@ATNG8:03791:02494
GATGGTAGCTCGCTGATGATATCTCCAGAAGATCAGGAACTCTAGAAGAATTCAGATTTTTAACATCGAGAGTAAACGTAAAAAGAAGGTTTTACAAGACTCACGTTAACAATATTGCTGCAGTACGCTCACAATCGAAGCGCAGTAAGGATGGCTAGTGTAACTAGCAAGAATACCACGAAAGCAAGAAAAGAAGTACGCTATTAACTATTAACGTACCTGTCTCTTCCGAAACGAATGAGTACTATAGACTATCTGAGACTACCATCGACACTCCAAAGTCT
+
CFBC?BBDDB>>>>>BCDCIGCCAA>@CB?BBB@;;9;@CBB::9B?BB@D???::9==>,>=A:97>8773;;;884//;;;)//(/(///&/994;95558858068<;6=>>=>>>>A???B?@?@@>?><@>>>=@@@A@@>>;><A>><>>???B>>;>AAAAA;>>;===:>>986'25542222&25.5555=;B@?;=7<<//*/699=??;??A@@@A6<1887)8>><A???B@@==<>@@@CAA<<<>>@AAAA<BAA@@@@@??;?D;BA@>
@ATNG8:03795:02478
GATGGTAGAGTATCATGTGTATCTCCAGAAGATCAGGAACTCTAGAAGAATTCAGATTTTTAACACGAGAGTAACGTAAAAAGAAGGTTTTACAAGACTCACGTTAACAATATTGCAGCAGTACGCACACAATCGAAGCGCAGTAAGGATGGCTAGTGTAACTAGCAAGAATACCACGAAAGCAAGAAAAAGAAGTACGCTATTAACTATTAACGTACCTGTCTCTTCCGAAACGAATGAGTACTACTCTCAGAGACACACTAATCGACACTCCAAAGTCT
+
DCDB@A;;C966>>=66655=;<<=495;588<:45055::===@C?DD@FBBB@@@CCB0D@;;;>==9/0/)////777'79.405==.=>>695594<<00,0+//598<5//3=<=<=BB9:9B@@@@ABBCABBBB@@@CAF@@;;6;??>:59?:>>????=A@9>???@@99:,9=<899787(/9(/...77:585858;8:599<<BAA9?>A9:5:5:;<>>6>:9.9?=<888@??ABBBBBBBBBBBC999?B@??:B?9:5:@66///
@ATNG8:03796:02511
GATGGTAGGACGAGCGTCTGAGAGGTACTCATTCGTTTCGGAAGAGACAGGTACGTTAATAGTTAATAGCGTACTTTCTTTTTTTCTTGCTTTCGTGGTATTCTTGCTAGTTACACTAGCCATCCTTACTGCGCTTCGATTGTGTGCGTACTGCTGCAATATTTGTTAACGTGAGTCTTGTAAAACCTTCTTTTTTTACGTTTACTCTCGTGTTCAAAATCTGAATTCTTCTAGAGTTCCTGATCTTCTGGCTGCGCTGATATGCGCTACCATCGACACTCCAAAGTCT
+
:;;=9BBC@AB;96::===BBBBD?CBBAAAB<ABCB=BB?B@BBBBBCC@CCECB?D?DCBA=BADDDC@@@9990;:;;;;;#;;5;;:;,;?@>9?9;59A9?A@CCFADJCCCEBCACDE@C@CCCBBAAA=@@BB?CCCCCCBBCCCCCCCCB:?999.::5:?CCCBBCCCC?B;;;;.;=A>AAAABBB#BCCCD>DAABEFCCCC?CCFC;BBAAA<@<@B?BCCCBBB@B@CBBBBB<A@A=ABCAABBBBECCCBBBB:9::BBBBBCEBA?@@9@899
@ATNG8:03801:02477
GATGGTAGGACGAGCGTCTGAGAGGTACTCATTCGTTTCGGAAGAGACAGGTACGTTAATAGTTAATAGCGTACTTCTTTTTCTTGCTTTCGTGGTATTCTTGCCTAGTTACACTAGCCATCCTTACTGCGCTTCGATTGTGTGCGTACTGCTGCAATATTGTTAACGTGAGTCTTGTAAAACCTTCTTTTACGTTTACTCTCGTGTTAAAATCTGAATTCTTCTAGAGTTCCTGATCTTCTGGGCTGCGCTGATATGCGCTACCATCGACACTCCAAAGTCT
+
444959<<75555544:9////7749<<<<6615:>>4;;9=8<<===<@699555.5799:<8<9<<=>=====9=>>>>+==????D5=:;9.9;;5;;8/0)///54;;;;>;<<7;9904.599595/7277//)/;::;;;===565<<@?=A::49:47-7;?>>;;<<;99999*9;@;9999*5:===8?>>>@A@AA>4999*5>>9949:?>?CCBB@@@=@=@:59CC<@ACC;@A::9:@=969@<<;;;=@7594449::<=:>>8:444
@ATNG8:03802:02519
GATGGTAGTGCGTGAGAGAGAGACCCAGAAGATCAAGGAACTCTAGAAGAATTCAGATTTTTAACACGAGAGTAAACGTAAAGAGAAGGTTTTACAAGACTCACGTTAACAATATCGCAGCAGTACGCACACAATCGAAGCGCAGTAAGGATGGCTAGTGTAACTAGCAAGAATACCACGAAAGCAAGAAAAAGAAGTACGCTATTAACTATTAACGTACCTGTCTCTTCCGAAACGAATGAGTACACACTCTCATATGACACTACCATCGACACTCCAAAGTCT
+
=:::<;;BBCCC;:9CC>BBAA;;;)4>>39@ABA>A=A@CCB>?99433.7<<=<9::9:$739>:BBBBBBBB=99<BB=CDBB<@5;;;&9@@;@CBC?CCCC>A?@B@CECFFCCCBBBCCCCCCBBBC@CBA@:>>?AAABB?B>B994:@:9:BBB?BBB?@?<=>:=>>8;<::90;;;8>?>>?*8808;:BCCCBA?B@BBBC@D?BBCAA?ACCCBBB@C?@@@;@A@?ABCCCABCBB?=>@>=>BBCCCCCCCCBBBBBBBEDBC?BE>CBBB
@ATNG8:03806:02475
GATGGTAGCTCACGTACGTACACGTACTCATTCGTTTCGGAAGAGACAGGTACGTTAATAGTTAATAGCGTACTTCTTTTTTCTTGCTTTCGTGGTATTCTTGCTAGTTACACTAGCCATCCTTACTGCGCTTCGATTGTGTGCGTACTGCTGCAATATTGTTAACGTGAGTCTTGTAAAACCTTCTTTTTACGTTTACTCTCGTGTTAAAAATCTGAATTCTCTAGAGTTCCTGATCTTCTGGGATGTGTGCGCAGTGCCTACCATCGACACTCCAAAGTCT
+
BBCC@CCDCCCCBCCDBBBCCDBBBCCECAA?ACBD>CC@C?BBBCCCD?CBBBA>A?BBBB<B<AABBBBB?>8777777$9=8=99948CCF?ABB?A@?A@@BBB?BA@?AA@A;>>>:>9>>>???>>9>A@@:@>>><;<>>C>==9;;A;>>>9==:=9>A@@?>>@F;@7777,84;487777+7=777.668///97-/+/:::,:@C==9=4///;;:<::5:8=>@BAA;@@AD9@:::A??;=;A@@>?8>>><@@@A>>>A?A4991:<88
@ATNG8:03810:02471
GATGGTAGCTCTGCTCTGACTCTCGTACTCATTCGTTTCGGAAGAGACAGGTACGTTAATAGTTAATAGCGTACTTCTTTTTCTTGCTTTCGTGGTATTCTTGCTAGTTACACTAGCCATCCTTACTGCGCTTCGATTGTGTGCGTACTGCTGCAATATTGTTAACGTGAGTCTTGTAAAACCTTCTTTTTACGTTTACTCTCGTGTTAAAAATCTGAATTCTTCTAGAGTTCCTGATCTTCTGGGTGCGCTACAGTCTCTCTACATCGACACTCCAAAGTCT
+
DCDD>BBCBBAABCCCABDDDCBBAABEDDA?=@DDD=CB?C@DBBBBBB@CBCCD?C?BBBB@C@CBBBCCBDC@CCCCC1BC@BBBB=BB@B>ABB>BC=A@BDCGACCCCCBCC@CCC?A?BCCCCBBB?BBCC?CCCBBACCDCBBBCCCC@DBA?@?=@>AABCBBBBB;@;;;;.;=A>;;;;;*;@@AI>CCCCCEGBCC@EDLD5CBBBC@B?BE@CBCCCBB>B?AFDDCC@C?@@;A@BBBBBBBCCCCBBBBCCBCCBBBB@@@?BC>C;;;
@ATNG8:03815:02507
GATGGTAGATACTCGCTGATACACCCAGAAGATCAGGAACTCTAGAAGAATTCAGATTTTTAACACGAGAGTAAACGTAAAAAGAAGGTTTTACAAGACTCACGTTAACAATATTGCAGCAGTACGCACACAATCGAAGCGCAGTAAGGATGGCTAGTGTAACTAGCAAGAATACCACGAAAGCAAGAAAAAGAAGTACGCTATTAACTATTAACGTACCTGTCTCTTCCGAAACGAATGAGTACACATCGTCGTGTCGTGCTACCATCGACACTCCAAAGTCT
+
BCBC?BDCCCCCCCCCCCDBBBCCC=CCB?BBCB>?=??ABB@@@C?CC?C?BAA==;;;.??CCBBBCDCB??9>?ABCBC2BCAGAGCC<FCC@AAABCDCCC@B@AC?BBB?BBBBCCCCCCDDDDCCC?BCBC?BBBBA???9>:>??<?CCCCCC?=??CACB>BB>BBB?AA>??8????@A@AA2=A>D;::AA@@@<@<@A@@:>:<ABAB?BB@@?BB>B?CAA;CCC?CCAAAABBCBAAA=?>?B898AABB>><>CBBA@AAAA398+9999
@ATNG8:03774:02554
GATGGTAGTATATCGCGTCGCTATCCAGAAGATCAGGAACTCTAGAAGAATTCAGATTTTTAACATCGAGAGTAAACGTAAAAAGAAGGTTTTACAAGACTCACGTTAACAATATTGCAGCAGTACGCACACAATCGAAGCGCAGTAAGGATGGCTAGTGTAACTAGCAAGAATACCACGAAAGCAAGAAAAAGAAGTACGCTATTAACTATTAACGTACCTGTCTCTTCCGAAACGAATTAGTACGTGTGACGTACGTGAGCTACCATCGACACTCCAAAGTCT
+
:;996;::===666=><<=BBAA@?;=:945>:5668<8;;;666=;>;6;6--,,,555'506---8//3987913333333$3828-333&378389888777;6;9>?>ABA;;;;@CCDDEBBCBCCCC?BBBB@BBBBBAAA?A@C:::;BABBCBB@AABBBB@BB?A@A>>>9::,976/8===?/??;?888@@AAB=A;?>??<?<?>B;;:;BBBBBB?A?AAB>BCC@B??@>BBBBB>>=BBBC@AACAAABBB>B==?@@@A@@<BB<B@AA
@ATNG8:03785:02541
GATTGAGTATCTGCACACTCTGTCCAGAAGATCAGGAACTCTAGAAGAATTCAGATTTTTAACACGAGAGTAAACGTAAAAAGAAGGTTTTACAAGACTCACGTTAACAATATTGCAGCAGTACGCACACAATCGAAGCGCAGTAAGGATGGCTAGTGTAACTAGCAAGAATACCACGAAAAGCAAGAAAAAGAAGTACGCTATTAACTATTAACGTACCTGTCTCTTCCGAAAACGAATGAGTACTATAGTACTATCTGAGACTACCATCGACACTCCAAGTCT
+
://)//;;@;96;;;>>>===<44.455.5@=9:90945CC9:8B?CD@C??=:99:99'99AABBBBBB@AA9@?@A@@?,@A=B5;;;*9;<9<A<@@?C?C@B@CD@DCC=@?BBCCBBCFDEEDCBA?ACBA?B??>?AA?=B?BAA?BCCCCCBB@BBBAA@>??;?AA;>=0000*00.*.G=:=0---/;;;;;;<=;>;>>?@:=:>?;;;ACCCCBCA=@<::::-9@@298=787379;333333;<===:944443-33833388--(-(--//
@ATNG8:03785:02551
GATGGTAGCGCATATCAGCGCAGCCCAGAAGATCAGGAACTCTAGAAGAATTCAGATTTTTAACACGAGAGTAAACGTAAAAAGAAGGTTTTACAAGACTCACGTTAACAATATTGCGGCAGTACGCACACAATCGAAGCGCAGTAAGGATGGCTAGTGTAACTAGCAAGAATACCACGAAAAGCAAGAAAAAGAGTACGCTATTAACTATTAACGTACCTGTCTCTTCCGAAACGATGAGTACAGAGAGTACGATATGTCTACCATCGACACTCCAAAGTCT
+
////)////<<CCCCBBB@@@??;90>;:5555;;;.505<;;;<<7;;6:433444444$549<<<C@CCBCI?DC;;:;:*;B>C4;<;.;CB?BBBBDCCCC@B@BC@BBC=??B@BBAAACCA@AAAB@BCBB@BBBBBBCA<?<?>;:>@@>A@@@<@@AA@>9@>;?;:58;8558&275/59;;;*555?>>?A888;?<==>A:=:>A@??;><>>A??:?=888-8??>@@A@A?A;>>>@@AA687@><<==>>=AAAAAAA:::5::3;>A@
@ATNG8:03786:02546
GATGGTAGACACGTGTGCTCTCTCGTACTCATTCGTTTCGGAAGAGACAGGTACATTAATAGTTAATAGCGTACTTCTTTTTCTTGCTTTCGTGGTATTTCTTGCTAGTTACACTAGCCATCCTTACTGCGCTTCGATTGTGTGCGTACTGCTGCAATATTGTTAACGTGAGTCTTGTAAAACCTTCTTTTTACGTTTACTCTCGTGTTAAAAATCTGAATTCTTCTAGAGTTCCTGATCTTCTGGATAGCGACGCGATATACTACCATCGACACTCCAAAGTCT
+
44:95:BBCCBA?;<6655?<<<=C@;;=@??<@@BC?BC@BADCBBBAC8::??B=B@B>>=?C?B@@@BBBBC@BCBBB2>><??BA:ACAA;@900*0;500..33.356688=<899::>;>AB;;<>>=AAAB;>>A>?>>?>>?@B@@@@8<;>=BB;>;>@@@CDCA@<>>>BB5@=@<>9===,;;<=<+//8666;9::7<<<<+=;;;A=A=>>:>@@B===<@:>>?>?>7:8>=@AAAAAA??????A@>>>?B=A@@>>=???B=BC7AAAA
@ATNG8:03794:02522
GATGGTAGACTATCGTACTCATATCGTACTCTCTGTACTCATTCGTTTCGGAAGAGACAGGTACGTTTAATAGTTAATAGCGTACTTCTTTTTCTTGCTTCGTGGTATTCTTGCTAGTTACACTAGCCATCCTTACTGCGCTTCGATTGTGTGCGTACTGCTGCAATATTGTTAACGTGAGTCTTGTAAACCTTCTTTTACGTTTACTCTCGTGTTAAAATCTGAATTCTTCTAGAGTTCCTGATCTTCTGGGTCTACGCTCGTCGCGCTACCATCGACACTCCAAAGTCT
+
:::>:<@@@BBBBCCB;9:BBBCCCCCCC>CDCCBBBBCCBB@CCCD>BB>A>ABACBCB@A@>:99(76;;9=2=498:>AA@@C>9::99(9=9<7815:<=/933/39/387;:?<BBB???BB?BCC?C?DCBBBCBB>AACCAEDCDCBBAB:;;CDCBC?AAA@CC>A>ABBCBCBBC@F;;;0;4;;A@DE9CD;<<0;00000<;;<6===0>@@@?;?;:929>?@@?B799:AAA98179::,999:@@CCBA@995>?@?B?BDDDCBBB@@9>=7@C;;
@ATNG8:03795:02533
GATGGTAGATACTCGCTGATACACCCAGAAGATCAGGACTCTAGAAGAATTCAGATTTTTAACACGAGAGTAAACGTAAAAAGAAGGTTTACAAGACTCACGTTAACAATATTGCAGCAGTACGCACACAATCGAAGCGCAGTAAGGATGGCTAGTGTAACTAGCAAGAATACCACGAAAGCAAGAAAAAGAAGTACGCTATTAACTATTAACGTACCTGTCTCTTCCGAAACGAATGAGTACACATCGTCGTGTCGTGCTACCATCGACACTCCAAAGTCT
+
CCCC?CCCCCCCDBCCCCCCCCCCC=BBB?BDCCAA>BBBBAABB>BB>B?A>>89999(:<ACCBCBBBCCA9A>BBCCC5CB=A6;;6;BC@CBB@CCDCC@C@BC?BBB@CBBBCCCBECECDDDCB?BDBB?BA@@??883:>A?@=@CCCCCBB?BCCCAA=>>8?BB:????=5??=:?AAAB3?C>A;:;@@@>>;>=@???7:6:ABBB@CBAAACC?B?BBB=BCC?BBBBBABCBBA>>>@?CD999ACBBAA>ACCCBBBBBB;@?8@999
@ATNG8:03796:02522
GATGGTAGTAGTACACTAGTCATACCAGAAGATCAGGAACTCTAGAGAATTCAGATTTTAACATCGAGAGTAAACGTAAAAGAAGGTTTTACAAGACTCACGTTAACAATATTGCAGCAGTACGCACACAATCGAAGCGCAGTAAGGATGGCTAGTGTAACTAGCAAGAATACCACGAAAAGCAAGAAAAAGAAGTACGCTATTAACTATTAACGTACCTGTCTCTTCCGAAAACGAATGAGTACACTCGTCGTGTCGTGCTACCCATCGACACTCCAAAAGTCT
+
;<4505=AB=B<<=>><@<<<545:554549;555;697<<<@@9:6A?B=@A000??0>:?00/::666///)///899+///57:==1<<=>?<<;;<;77/3/3;6;6732225?<<ACCCCDDBBB?A:;:5:9===>=?:@>A;;5::98>?CC?CBBBBC@BA=A?<8<<9788*866/69===*86.257;;;;;;/6/559:/6/55:;?>;999943-343333&377178;7>:773>778733;;::99;2222'5775999957(///&---,
@ATNG8:03801:02532
GATGGTAGTGTCAGTGCGCGTCGTCCAGAAGATCAGGAACTCTAGAAGAATTCAGATTTTTAACATCGAGAGTAAACGATAAAAAGAAGGTTTTACAAGACTCACGTTAACAATATTGCAGCAGTTCGCACACAATCGAAGCGCAGTAAGGATGGCTAGTGTAACTAGCAAGAATACCACGAAAAGCAAGAAAAAGAAGTACGCTATTAACTATTAACGTACCTGTCTCTTCCGAAACGAATGGGTACATAGATATACGTATAGCTACCATCGACACTCCAAAGTCT
+
><9569<CBC966>>?>>CA955::39::5<9;:9;.4.//:///:6996;133333333$3,338889333777.33333333$37171555&2260622259922,2.5636675777?CCAB?BBCDCBBB?BCCC@CCCBBB??<??AAB@BCBBBCBB?BBBBA@>AB>BBC<?>7788+8@@;=????1?D?B@@?BB@@@>A=@BCC<A<>>BBD@BBBA9:::>;>FF:>BA????8?B???BBBBACCCC>>?CCCB@@<?AB:::A@@@<==5=9::
@ATNG8:03807:02556
GATGGTAGAGAGACTGTAGCGCACCCAGAAGATCAGGAACTCTAGAAGAATTCAGATTTTTAACACGAGAGTAAACGTAAAAAGAAGGTTTTACAAGACTCACGTTAACAATATTGCAGCAGTACGCACACAATCGAAGCGCAGTAAGGATGGCTAGTGTAACTAGCAAGAATACCACGAAAGCAAGAAAAAAGAAGTACGCTATTAACTATTAACGTACCTGTCTCTTCCGAAACGAATGAGTACTGCGTCTCACTCTCGCCTACCATCGACACTCCAAAGTCT
+
:;>B;==ACCDCCCCBCBCBCCDDE?BBB?A<65?<:>7;?8885<7AB8B>@AABBBBB2A>@ABBBBBBBBB=:9;CBBB2@B=@?BBB4B::49BBACBBBB=@?@@<@BC=AAAAAABCBBAAAC@A@ABBBB@@@@AABBA<@<@;;7<CBCBBBC?AA99:B?BB?9::5::>@>,8978878887$/503...9897;<?;>;==<?=CABBB@DDBAACD?A=000+000+0==>AAAAA@BBBBBB=BBCCCC?A@C@DCBABBBAAA;??8@BCB
@ATNG8:03814:02557
GATGGTAGAGAGACTGTAGCGCACCCAGATGATCAGGAACTCTAGAAGAATTCAGATTTTTTTAACTCGAGAGTAAACGTAAAAAGAAGGTTTTTACAAGACTCACGTTAACAATATTGCAGCAGTACGCACACAATCGAAGCGCAGTAAGGATGGCTAGTGTAACTAGCAAGAATACCACGAAAGCAAGAAAAAGAAGTACGCTATTAACTATTAACGTACCTGTCTCTTTCCGAAACGAATGAGTACTGCGTCTCACTCTCGCCCTACCCATCGACACTCCAAAGTCT
+
56==9=CCABBABACCCDCCCDDDD>A@ADBB@BAA?A>AAB::8B?BB?B?9:99788877"73<=:BBBBBCCD>B>AA@@@0>B?B@DDDD5B=B9666=?@>CB@@?@>:<00+0>;<ACCCCCDDCCCBB?BCBB@BBA?@?>>9>;@@@?BBBCCDCB?ABBCBB=@@>BBB?A@>==7???9?BCCC3CA<A766@@@;=493///=6;6;=BBB?BBBBABCB>C@BBB=CCC?CCCCAAABBBB999A@A@CBAAAD>DCBB>CCCAAABBBB?@?8@::;
@ATNG8:03816:02522
GATGGTAGCTATACGTATATCTATGTACTCATTCGTTTCGGAAGAGACAGGTACGTTAATAGTTATAGCGTACTTCTTTTTCTTGCTTTCGTGGTATTCTTGCTAGTTACACTAGCCATCTTACTGCGCTTCGATTGTGTGCGTACTGCTGCAATATTGTTAACGTGAGTCTTGTAAAACCTTCTTTTTACGTTTACTCTCGTGTTAAAATCTGAATTCTTCTAGAGTTCCTGATCTTCTGGCTCTCGTAGACAGATACTCCATCGACACTCCAAAAGTCT
+
>;@@=@B>>>?DDAABB=@CCDCBBBDBCCBCACCCC=CB?B?BBBBBBA?@BBBC>A>ABBB>@@@BAAA???=?A??A1@@;@AAD9AB@@?BBB=BB588@A@@=@=<<<@??;?A@A<@AAA@>>>9>>>>9?>@@@@AA===AABACB7788:>>8=9;;;??>>AA<???BB5B=A=?????/=A887.668///999=1888)2:99:;@;::59@@?=>>=C<A?@;;=///96;==8>>>>>=@@A>=>??@<==>>@@;9:91666-6677
@ATNG8:03819:02556
GATGGTAGTACATGATAGACGACACCAGAAGATCAGGAACTCTAGAAGAATTCAGATTTTTAACACGAGAGTAAACGTAAAAAGAAGGTTTTTACAAGACTCACGTTAACAATATTGCAGCAGTACGCACACAATCGAAGCGCAGTAAGGATGGCTAGTGTAACTAGCAAGAATACCACGAAAGCAAGATAAAGAAGTACGCTATTAACTATTAACGTACCTGTCTCTTCCGAAACGAATGAGTACGTGTGCGACGTGTCTCCTACCATCGACACTCCAAAGTCT
+
BCBD@CCCE>?CCCCDABBC:;;CCACCCACBBB@@<@>BCCCCAB?BB>B@A@BBBBAA2A@CBCBCCCCCCG>BA99999*:B=B2:;;;*:BC=BBBBDBBBE=?=@C@CCC=@@ABBBBBDBBBBCCDD?BBBC@BABCCCCC@C=B9979BCCCCBC@BCCBAA@CC>@@@>BBB@?9>>>;>CBBB=BB?CAAA>?BDD@G@CCCB@C@CDCCD@@@ABBCC@C@BBB>CCC?AAAAAA@@@@@A@ABA???A@@@>:9949:;@A@@>>><BC>A888
@ATNG8:03824:01968
GATGGTAGCAGACGTGACAGAGCGCCAGAAGATCAGGAACTCTAGAAGAATTCAGATTTTTAACACGAGAGTAAACGTAAAAAGAAGGTTTTACAAGACTCACGTTAACAATATTGCAGCAGTACGCACACAATCGAAGCGCAGTAAGGATGGCTAGTGTAACTAGCAAGAATACCACGAAAGCAAGAAAAAGAAGTACGCTATTAACTATTAACGTACCTGTCTCTTCCGAAACGAATGAGTACTGCGTCTCACTCTCGCCTACCATCGACACTCCAAAGTCT
+
CCFD@BCCDCCCCCCCCCCBCCCCB@CBB?CABBA@=@????BBBB?CC?C?BBBBBBBB3B@CB@BCCCAACC9>>ACDCC5@>9A5;;;.;CC=AA@BCCCBB@B?BC@BBB?BBBBBBDCCCCDDAAAC?CCCD?AA@@@BBB<B?A@A>BBBBBBCB@BBCBBB?BC?>>?<@>999,9878<<=<=.;>;@888@ABBA;?<?A>>5:3:>A@@=@BBBBBB>A>ABB>BCC>AABCCCCCAAABBCCBABCBBCC@BBB?BBDCCCCBAA>AB=BAAA
@ATNG8:03840:01953
GATGGTAGTGTCATATGAGAGTGTGTACTCATTCGTTTCGGAAGAGACAGGTACGTTAATAGTTAATAGCGTACTTCTTTTTCTTGTCTTTCTGTGGTATTCTTGCTAGTTACACTAGCCATCCTTACTGCGCTTCGACTGTGTGCGTACTGCTGCAATATTGTTAACGTGAGTCTTGTAAAACCTTCTTTTACGTTTACTCTCGTGTTAAAAATCTGAATTCTTCTAGAGTTCCTGATCTTCTGGCTCTCGTAGACAGATACTACCATCGACACTCCAAAGTCT
+
ABBB?CCBB==<<<=><;;;<<<BBBAA@BAA>;99>6==497656<<@@:@<<?<8<;>ACB9;9<BA9:5448344444$3:589:?A4987?A8?>>;?>>777@@A@CCFJGCDC@CBB?B@BDA@>@::6:BCBBBDDCCC@AACCCDDBBB?BAB@AA>A?BBCCDCCCC@CCCCC;B=?=:99:*;;BBD?;;;BDCBAAA>BBBB2B;;;E?A=AB?ADCBBBD@C@CCCBCC?C:;:;ABBBCBCCDCDAAADFDGD@@AABBBB@??=?@:ABBB
@ATNG8:03851:01944
GATGGTAGCGCGACGAGCGTAGACCCAGAAGATCAGGAACTCTAGAAGAATTCAGATTTTTAACACGAGAGTAAACGTAAAAAGAAGGTTTACAAGACTCACGTTAACAATATTGCAGCAGTACGCACACAATCGAAGCGCAGTAAGGATGGCTAGTGTAACTAGCAAGAATACCACGAAAGCAAGAAAAAGAAGTACGCTATTAACTATTAACGTACCTGTCTCTTCCGAAACGAATGAGTACGATGAGAGAGCTCTCTCTACCATCGACACTCCAAAGTCT
+
?<AC@CBABBBBBCBBBBCBBCCCC?BDC@CBCA@@>??BBCABBD?BA:>9==>99989(:<BBBABBBBCCC>BA@@@@@,@@=A5;;09@@6=@;<ECBBB?B@@@<?@A>BBBBCCCCCCCCCDBBB@DCCC<>?@@AA:94;?ABA?BECCBAAA@CBBBAA@CD@AAA=@A???:?BB=A>AAD/BB<>877>>AAA<A7<:@@7:6:>A@A?AAAAAAB>A=ACC;AAA?BAABBAAACCCCA>>DD?@??A==>6515;;;<>>A@@<AA:?898
@ATNG8:03861:01960
GATGTAGAGAGACTGTAGCGCACCCAGAAGATCAGGAACTCTAGAAGAATTCAGATTTTTAACACGAGAGTAAACGTAAAAAGAAGGTTTACAAGACTCACGTTAACAATATTGCAGCAGTACGCACACAATCGAAGCGCAGTAAGGATGGCTAGTGTAACTAGCAAGAATACCACGAAATCAAGAAAAAGAAGTACGCTATTAACTATTAACGTACCTGTCTCTTCCGAAACGAATGAGTACTATGTAGAGCTCTATACTACCATCGACACTCCAAAGTCT
+
DCCCCCCCBBCCCCDECCBBBBBD8BBC@CCBBBBAG@CAABBBD?BB?B?AA>99999(:;@@ABBBAAA>@4<6;9444$5<5:.55)5<<8;<<=>==<@?@>AB?BAB=AA?@BCCCICBBCDCCB@CBBB>B@BCBA@A?B?CBB@BBBBBBBB?BBCCCC?CC?@AA?BBBBC999=8=>>><+8818A@@@AA>>;?:==AA<A=@@A;;7:AABBCB?C?BAD=CCC>BBCCBBBAAABCCAAAA@@@@@@==8716>?=>>?A>>188-:???
@ATNG8:03825:02012
GATGGTAGGACGAGCGTCTGAGAGGTACTCATTCGTTTCGGAAGAGACAGGTACGTTAATAGTTAATAGCGTACTTCTTTTTCTTGCTTTCGTGGTATTCTTGCTAGTTACACTAGCCATCCTTACTGCGCTTCGATTGTGTGCGTACTGCTGCAATATTGTTAACGTGAGTCTTGTAAAACCTTCTTTTTACGTTTACTCTCGTGTTAAAAATCTGAATTCTTCTAGAGTTCCTGATCTTCTGGCGCTCTGTCACGTCTGCTACCATCGACACTCCAAAGTCT
+
CCBB@CDD?CCCBA;>>BC@A@CC@CCCCC;;:;BCB?BE@C?B@@@EJDACCCDF@D=AABB@FACCBCCCCCD@CBCCB5BCADBBB>CEAA?BCC?CC@:9;AAB?CCCCCCCC@BBC@C@CBBBBBBC@CCCC@CC@A@@@BBBBEDBB@?<@@@<?B=A?BBDCCCCBB?BBAAA7B@B@CCGGI5DB:::4;BBBMCCBBB@DEGL5B@@BDAF@CC@BCCCC::6;=ABABFC@BBC@CCCC;:;DCDDCCCCCBBBC@CCCCCCBBAA=@@:@@AA
@ATNG8:03830:02007
GATGGTAGCTCTGCTCTGACTCTCGTACTCATTCGTTTCGGAAGAGACAGGTACGTTAATAGTTAATAGCGTACTTCTTTTTCTTGCTTTCGTGGTATTCTTGCTAGTTACACTAGCCATCCTTACTGCGCTTCGATTGTGTGCGTACTGCTGCAATATTGTTAACGTGAGTCTTGTAAAACCTTCTTTTTACGTTTACTCTCGTGTTAAAAATCTGAATTCTTCTAGAGTTCCTGATCTTCTGGGCTGCGCTGATATGCGCTACCATCGACACTCCAAAGTCT
+
@@BB:B><<666><<CFCA@@B=====<<?>?4=??A<BC@C?BCBBCCC:AA?BA=?<AA@A;CAABADD;:9B?CCDDD1;:59>@@9;99949@@=@B<@@BBCFADCCBBBBC@BBB?B@CDA@ABBB?BBBB@CBBBD@AAECCBB@A?C@BBA@BB?B8::BCCCBBF@BBDDC<B>B<@ABBB2BBEJJ>C;;;DA;;;@;@>@@0@::9DAC@BB?BBB;;:@<@<@?>C::79BCC=CGCCBBDDCCCCCDCCBBB@BBBBBBA@??=AB9@??@
@ATNG8:03836:01978
GATGGTAGCGAGCGAGTGTGTATACCAGAAGATCAGGAACTCTAGAAGAATTCAGATTTTTTTAACACGAGAGTAAACGTAAAAAGAAGGTTTTTACAAGACTCACGTTAACAATATTGCAGCAGTACGCACACAATCGAAGCGCAGTAAGGATGGCTAGTGTAACTAGCAAGAATACCACGAAAGCAAGAAAAAAGAAGTACGCTATTAACTATTAACGTACCCTGTCTCTTTCCGAAACGAATGAGTACGATGAGATCTCGTGTGCTACCATCGACACTCCAAAGTCT
+
44<<8=CCCBC=@@@<FCCCCCCAA<AAB>BBCAA@4:79=?;;;>88717;894;;;<<<@#B=AACDCCD;;;C>C@@@@B@,AA4;4;>?>0>AA@996;;><??<?:=?<@@@;>??AAABBCCBBBCCCBACBBB>A@BBBBBB>B=A9:6:BBBBBBB@BBBBBB@BB@CCC?BB99949@@;::9999%9>;<:78>>>87558:>;;8;<@@CDCD>BBBBBBBB<B?ACD>CCC?CCBCCBBAAACBB@B@=>=A@;>>A@@<@@:;;=;;:=5:9/@;::
@ATNG8:03836:01989
GATGTAGAGTACAGTGTAGTAGACCAGAAGATCAGGAACTCTAGAAGAATTCAGATTTTTAACACGAGAGTAAACGTAAAAAGAAGGTTTTACAAGACTCACGTTAACAATATTGCAGCAGTACGCACACAATCGAAGCGCAGTAAGGATGGCTAGTGTAACTAGCAAGAATACCACGAAAGCAAGAAAAAGAAGTACGCTATTAACTATTAACGTACCTGTCTCTTCCGAAACGAATGAGTACGAGAGAGCACACGTGTCTACCATCGACACTCCAAAGTCT
+
>>CCC>BBBCCCCCCCCAA@CCCI@BBB@BBBCCF?A>AF???CC?BB?B?AAA?????1??BECBAAABB@B;B@A@@@@0>@=C4;;;49B>:<@;B@?>>@<@>AD?BBC???@BCCCCCCBBB;;;B?A@AA?AA??@AAB?B?B@@=@@ABBBBD@???BAA<AD4999<>>==>5<886;>AAA.9;49///88=>@<?<@====B=B=BBB@BBBBBBA>AADFF>BBB>:::BA???CCBBBACCAA?@?>>>;;;<@A@???A@??;?D7>=>=
@ATNG8:03846:02012
GATGGTAGTATATCGCGTCGCTATCCAGAAGATCAGGAACTCTAGAAGAATTCAGATTTTTAACACGAGAGTAAACGTAAAAAGAAGGTTTTACAAGACTCACGTTAACAATATTGCAGCAGTACGCACACAATCGAAGCGCAGTAAGGATGGCTAGTGTAACTAGCAAGAATACCACGAAAGCAAGAAAAAGAAGTACGCTATTAACTATTAACGTACCTGTCTCTTCCGAAACGAATGAGTACTGTATCTATGTGTGCGCTACCATCGACACTCCAAAGTCT
+
BBBB@EB=B=DGGCCBCBBCBCBBC@ABC?BBB9:68A8<C=;@?B@BC?A@00000???0?;???=B=B=@AA<A??;>>>+>?=A499949@A:9;9C>DBAB?B@CD@BAA?BBBCCCCCCCCCECCBB@BBBB=@@??????9@@B@@?@CBBBBBC?CCCBBB?AA=@AC<??ABA;;;;6;>DDD/@@=?888?@A8838<>>@@<@;>@B:;8;BA@BBB?B?CCC<BAC?BBBCBBBBBBABBA>>>@@==>>>???<>>A@A@?===188*9999
@ATNG8:03847:01993
GATGGTAGCACGAGTCACTCATATCCAGAAGATCAGGAACTCTAGAAGAATTCAGATTTTAACATCGAGAGTAAACGTAAAAAGAAGGTTTTACAAGACTCACGTTAACAATATTGCAGCAGTACGCACACAATCGAAGCGCAGTAAGGATGGCTAGTGTAACTAGCAAGAATACCACGAAAGCAAGAAAAAGAAGTACGCTATTAACTATTAACGTACCTGTCTCTTCCGAAACGAATGAGTACAGAGAGTACGATATGTCTACCATCGACACTCCAAAGTCT
+
5:BB:BCBBB;;6>>DBBBBBBCCC<DDC@CCCB;;9;>AAB996C?CB?C?9:999::-88><;8>;8<889829@99;;;+//(/(///*/>A8=CBBBDC>>:=>BB=A@@<@@D@CCCECCCBAACCC@DDBB<@@BBBB@@<@<@AA@BCBBBCBB?BBBBCC@BA>AAB;@@988)8<<798888(8@;;898AAAAA;@=@D==:=8=?AAB@BBBCCBB?B?BDD=BAC>AAAABCDB@?@CCCBBBBBB>AA@>8867??>=>>>>>=CC>B999
@ATNG8:03848:01976
GATGGTAGCACGAGTCACTCATATCCAGAAGATCAGGAACTCTAGAAGAATTCAGATTTTTAACATCGAGAGTAAACGTAAAAAGAAGGTTTTACAAGACTCACGTTAACAATATTGCAGCAGTACGCACACAATCGAAGCGCAGTAAGGATGGCTAGTGTAACTAGCAAGAATACCACGAAAAGCAAGAAAAAAGAAAGTACGCTATTAAACTATTAAACGTACCTGTCTCTTCCGAAACGAATGAGTACTGCGTCTCACTCTCGCCTACCATCGACACTCCAAAGTCT
+
56=>8<?;;656=DCAA;B>@=A;<16AC=<;;?;:299@AB@??B=@:6;600///999)616877:9///66;177:::99)//*/5;;;/:7848?B??@>88156<>=BBA8==AACEICBCBCBAA??:?A994:@>?@A994;@CCD@BBBBBBAA?BCFB>;500*000*00::::/898:>?@?>=%///'/.//88://)/3.3://,/90<;BAB?A>?@B99391879-3;;5>@ABBBBBBACAA@DBBBC@?AA@CCC?BBBCBBAAAA3::2:=??
@ATNG8:03848:01982
GATGGTAGTACATGATAGACGACACCAGAAGATCAGGAACTCTAGAAGAATTCAGATTTTTAACACGAGAGTAAACGTAAAAAGAAGGTTTACAAGACTCACGTTAACAATATTGCAGCAGTACGCACACAATTGAAGCGCAGTAAGGATGGCTAGTGTAACTAGCAAGAATACCACGAAAGCAAGAAAAAGAAGTACGCCATTAACTATTAACGTACCTGTCTCTTCCGAAACGAATGAGTACTGCGTCTCACTCTCGCCTACCATCGACACTCAAAGTCT
+
@>?A::9A@;;<<=@<<<@@@B9655;55.599444.4.4<;:9=A?9:79=9:459:;;$:<BCBCBBBBCCE>::;;;;;*;C5;5;9.5996<=<=B;;:A9@9::49>?<BBBBCABCBBBBBCCAA=@=@C?CA@BBBBC8;7;BA>AAABBAAC?CCAAAB>??:?>>299>>=8>9939====.:=9=///696;?9?=A===:=<?AAAD=B>=>=@>9=5;;>5>??;?>>=??A;;;A@@B>>>>?>>;A:?:<7:@D?=:66///80888A
@ATNG8:03859:01987
GATGGTAGATACTCGCTGATACACCCAGAAGATCAGGAACTCTAGAAGAATTCAGATTTTTAACACGAGAGTAAACGTAAAAAGAAGGTTTACAAGACTCACGTTAACAATATTGCAGCAGTACGCACACAATCGAAGCGCAGTAAGGATGGCTAGTGTAACTAGCAAGAATACCACGAAAGCAAGAAAAAGAAGTACGCTATTAACTATTAACGTACCTGTCTCTTCCGAAACGAATGAGTACATAGATATACGTATAGCTACTATCGACACTCCAAAGTCT
+
CCCB?CCDCBBBEBBBDCCC@@@CC=@@@=BBBBAA=A?BBB@CBB>BB>B@BBB>;;;=.??AAABDGD@@@D;BA@@@??,@A>B5;:69>>:>@<@CCCCC@B?AC?BBB@CBCABBCCCCCDDDDBC?BB??<@A????@@<A=A@@=@DCCAAAA?BCBBA@>@C>CBC=@@>?<5=>:7<>=>>/>B<A888>>>::5::>==A5:5:>A;;7;BAAACC?C?BBB>AAA?BAACACCCAAC?::>AAAA===@@AA>>>>=>>??@@@<>=4=967
@ATNG8:03825:02029
GATGGTAGTGTCATATGAGAGTGTGTACTCATTCGTTTCGGTAAGAGACAGGTACGTTAATAGTTAATAGCGTACTTCTTTTCTTGTCTTTCTGTGGTATTCTTGCTAGTTACACTAGCCATCCTTACTGCGCTTCGATTGTGTGCGTACTGCTGCAATATTGTTAACGTGAGTCTTGTAAAACCTTCTTTTACGTTTACTCTCGTGTTAAAAATCTGAATTCTTCTAGAGTTCCTGATCTTCTGGACAGAGTGTGCAGATACTACCATCGACACTCCAAAGTCT
+
4;4446<=CC;<<>>>===B?;:==:::?A<?6?@A@7<:*--(---88<8<=:/0/6:3880914.4@<===<<<34444&3;69>ABA9:99@@8?@B>BB7777=>@@CDCCCCCC@CDD@C?CDDCBBCC@CCDC@CBBBCCCCCCCCC@@@C@DCC@??>?@CCCCCBB?>8<9999-:5;;;;;;.:???D=CCCBBBCBB@4::::(:ABBB?C?CC@BCDDCBB?B?CCCCBB?BBB?BBCCCCBCCCCBBBDDCBBC?CBBABBBBBB?CC>C9::
@ATNG8:03833:02028
GATGGTAGTCTCAGATAGTCTATAGTACTCATTCGTTTCGGAAGAGACAGGTACGTTAATAGTTAATAGCGTACTTCTTTTTCTTGCTTTCGTGGTATTCTTGCTAGTTACACTAGCCATCCTTACTGCGCTTCGATTGTGTGCGTACTGCTGCAATATTGTTAACGTGAGTCTTGTAAAACCTTCTTTTTACGTTTACTCTCGTGTTAAAAATCTGAATTCTTCTAGAGTTCCTGATCTTCTGGACAGAGTGTGCAGATACTACCATCGACACTCCAAAGTCT
+
56>B7<??B;;<@@BCBB;66==<BBBA@@@?<@BBC=DD>A=ABBCDBC>BCBBC?C@CB@?9@<@ACCCCCEE?AAA@@.@@=ABCC>B=CC>BBD@BB@ABAFDD@CBDDBBBB=BCC?C?EDCCBBBC?CDCC?CCCBBBBBBBCCBBBBC@BCB@BD@C>AACBBBCCC@BCCCC;B@B@CCDDF5CB@@@;ABBBCCBBBCADDDD5C@@BJ@D@BC?CCEDA@@>@?ADBCBC?CAB>BCCCCBBBC@AACCCBCAAA>@??AAAACCC@II?B<;;
@ATNG8:03839:02024
GATGGTAGATATATGCACGCTCTACCAGAAGATCAGGAACTCTAGAAGAATTCAGATTTTTAACACGAGAGTAAACGTAAAAATAAGGTTTTACAAGACTCACGTTAACAATATTGCAGCAGTACGCACACAATCGAAGCGCAGTAAGGATGGCTAGTGTAACTAGCAAGAATACCACGAAAGCAAGAAAAAGAAGTACGCTATTAACTATTAACGTACCTGTCTCTTCCGAAACGAATGAGTACGAGAGAGCACACGTGTCTACCATCGACACTCCAAAGTCT
+
@B<=:=>>CIDGGBBBBBBDCCC@@=@BD?AAC???>B>ACF???C?BB?B??>?AAAAB1B?@@:BB>AA===4<>@?>>>,??;@4;;;*9<>9>B=B=DBBC@B>AC?BBB=??AACCDCDCECCCBBB?CBBB>AAABBBBB=@?@997;CCCCADC?BAA@@@?CC@AAA9==8992:??=?@@A@/@@<@887@AABA=A<AAAA=A<AACCB@BBA@?CB<A>ACC>CBB?BBBBBBBCAA@BBBBCBBBB>???>>>=A>@>AA???B:<<7<799
@ATNG8:03839:02047
GATGGTAGCACGAGTCACTCATATCCAGAAGATCAGGAACTCTAGAAGAATTCAGATTTTTAACACGAGAGTAAACGTAAAAATAAGGTTTTACAAGACTCACGTTAACAATATTGCAGCATTACGCACACAATCGAAGCGCAGTAAGGATGGCTAGTGTAACTAGCAAGAATACCACGAAAGCAAGAAAAAGAAGTACGCTATTAACTATTAACGTACCTGTCTCTTCCGAAACGAATGAATACGATGAGAGAGCTCTCTCTACCATCGACACTCCAAAGTCT
+
?@BC@CBCCCBB=CCCC>CCB@AAE<EDC@DCBB;;=;@CCDBBAD@CC@B????@@EED2B?BBC@AADCBBA;@@;;;;;*;B=A4;;;.:@A:@BBBDEECC?C?CD?BAA>ABBBCDD@CCCCFDD@?<?CCC@CBBBAAAC@B>BAA>@ABABBBB@BBBBBB?BB>B@@=A@?AA=799?ABBCB3BB?B>??B??>C7849B?@=A=A@BBB?AA@@666<@<@BB:BCC?AAA?CCBBBAAABBB@@@>>>>>>;;;9>@>>>==A>>7;;7=A@@
@ATNG8:03848:02038
GATGGTAGACATATCGTACTCTCTGTACTCATTCGTTTCGGAAGAGACAGGTACGTTAATAGTTAATAGCGTACTTCTTTTTCTTCTTTCGTGGTATTCTTGCTAGTTACACTAGCCATCCTTACTGCGCTTCGATTGTGTGCGTACTGCTGCAATATTGTTAACGTGAGTCTTGTAAAACCTTCTTTTTACGTTTACTCTCGTGTTAAAATCTGAATTCTTCTAGAGTTCCTGATCTTCTGGGTCTACGCTCGTCGCGCTACCATCGACACTCCAAAGTCT
+
BBBC?C>@BCBCCCCCCCCCDBBBCBBB@@;:3:AAA9:97:=@BBBBBC@AAABB?B?BDDC>C?A>>ACBB8835;888(22,288/88996;995>@198:8=<5:@>675>A:>=A;A;==>@A???7===D<AA@>==@AAA>>>A==>8;:B:<99=6==;9:58;=6;7;A=-84<9?BCAA.AB>=;07<<;>@>=><1888)5=:9<7;9>C<AABB>>?:>:===@BA188;;1;=@@@@B???A?@??>>>A<>>>::;==AA=AA9?=>>
@ATNG8:03857:02064
GATGGTAGTGATACAGATCAGACACCAGAAGATCAGGAACTCTAGAAGATTCAAGATTTTTAACACGAGAGTAAACGTAAAAGAAGGTTTACAAGACTCACGTTAACAATATTGCAGCAGTACGCACACAATCGAAGCGCAGTAAGGATGGCTAGTGTAACTAGCAAGAATACCACGAAAGCAAGAAAAAGAAGTACGCTATTAACTATTAACGTACCTGTCTCTTCCGAAACGAATGAGTACAGAGAGTACGATATGTCTACCATCGACACTCCAAAGTCT
+
4;4425545BB;;<>>>;;;@@A@@8<<A7;?<5557;48/////:5966133,3:99;;)84588;==AD>=<5;8>999+9:5>299,555.5;;;?@?==897:B?BCC>@?::;BBCCCDCCCBCC?CCCC@BBBABABA?B?BAA@BBAACCCCABBBAAA@BB?B??;?A@@@8;=<8=:;;<+;=:;;;=>>@@@<A=BC;;5:8=6;;@;@BBAABD?A>BBD>CBB?BBBAACCCCAAABBB99:BBA??888@<@@;;;D@???=BC<BAA?
@ATNG8:03859:02058
GATGGTAGCATCATGCATTTCTCACCAGAAGATCAGGAACTCTAGAAGAATCCAGATTTTTAACACGAGAGTAAACGTAAAAAGAAGGTTTTACAAGACTCACGTTAACAATATTGCAGCAGTACGCACACAATCGAAGCGCAGTAAGGTTGGCTAGTGTAACTAGCAAGAATACCACGAAAGCAAGAAAAAGAAGTACGCTATTAACTATTAACGTACCTGTCTCTTCCGAAACGAATGAGTACCTCTCAGACGCTCGTCCTACCATCGACACTCCAAAGTCT
+
CCBC?BCCCCCCCAABCBL>BBCBC@CCDABBBCCD@C>AACCCCC?AA?BB?B?77777(9=ABCCCCEF??>7<>;;;;;*;C>C5;<;6:AA:AA;BDDCBC@B?AC@BBB?BBBBCCCCBCCCCCCCC?CCBB?BAA???>;6=:>296:AACCCCC?CAAACC@BB>BBB@BBBBC=B:949AAAB3AB?B;??DAAAC?A>ABBC@B=AABBB<@@A@??@<@<ABC>CAA>AAAAABA>>>>CBBC@@@@@;BB>BBB=<8>>:::@>A>DD:@::;
@ATNG8:03821:02084
GATGGTAGAGAGACTGTAGCGCACCCAGAAGATCAGGAACTCTAGAAGAATTCAGATTTTTAACACGAGAGTAAACGTAAAAAGAAGGTTTACAAGACTCACGTTAACAATATTGCAGCAGTACGCACACAATCGAAGCGCAGTAAGGATGGCTAGTGTAACTAGCAAGAATACCACGAAAGCAAGAAAAAGAAGTACGCTATTAACTATTAACGTACCTTTCTCTTCCGAAACGAATGAGTACCTCTCAGACGCTCGTCCTACCATCGACACTCCAAAGTCT
+
>@;;7;>C;;9CC@CC>>CCCCDCE@:;<?BBA?@?:B>BBB8:7B?A@>A>>?983??A1B@BB==BBBABBC>>7?@===0>?>?4::.5<A9>===>><@B@B?BE>A@C?BA??@BBBCCCCCCCCC?CCBB?BBBBAA885:=@>?=@CCCCDBB?BCCBBA@BB>>>>:??999,9??;=;;;;.:D<B;;;???AA<A<A>==1718>AAB8;;6;BAA?A?@??7?@@=ABBBAAB?B@@AA???BBBCBBB@CAA<@AAACCDCAA<><7>?<=
@ATNG8:03825:02085
GATGGTAGAGAGAGCTCTCTCATCGTACTCATTCGTTTCGGAAGAGACAGGTACGTTAATAGTTAATAGCGTACTTCTTTTTCTTGCTTTCGTGGTATTCTTGCTAGTTACACTAGCCATCCTTACTGCGCTTCGATTGTGTGCGTACTGCTGCAATATTGTTAACGTGAGTCTTGTAAAACCTTCTTTTTACGTTTACTCTCGTGTTAAAAATCTGAATTCTTCTAGAGTTCCTGATCTTCTGGGTGCGCTACAGTTCTCTACCATCGACACTCCAAAGTCT
+
>><<<??BBCB@BBC<65;;;=>>GCBABFCC@BCCC=BC@B@@@@DCBB=@?BBB?D@BAAA7B?=?@ABAA@B@CBCBC2=<7>888,6A@@<A9938?379528828>A8;;??;;:;6;6;AA=>;;;<A@BB588BA@@@@>>>AB>=>?;;;;;>>;>=ABBAA@@@A;??BDF5A8;7:?AAA/@@AAA:@;;;>>?<=><@AAA/A:::A=B=@?<>>>@;;;<A=?@?B??6:8>>9<==>>AAAA??:?@>==?;===?AAA=<==DD8??@@
@ATNG8:03838:02091
GATGGTAGTGCGTGAGAGAGAGACCCAGAAGATCAGGAACTCTAGAAGAATTCAGATTTTTAACACGAGAGTAAACGTAAAAAGAAGGTTTTACAAGACTCACGTTAACAATATTGCAGCAGTACGCACACAATCGAAGCGCAGTAAGGATGGCTAGTGTAACTAGCAAGAATACCACTAAAGCAAGAAAAAGAAGTACGCTATTAACTATTAACGTACCTGTCTCTTCCGAAACGAATGAGTACACATCGTCGTGTCGTGCTACCATCGACACTCCAAAGTCT
+
A@??>ACDCCCCCCCFDCCCCB???<@BB@CCCBBB?B?BABBBBA=@A>B?A?>99999$317;;ABBBCBBD=B?BBBBB2AC@A5;;;&5;;6;;;<?==AB@B@CC?BBB?CCCCCCCCCDEDDDCBB?BDBB?BA@?A???9@;@@@<@BCBBCCC?ABBBCA>BB>BBB?BABCC>BBA=@????2@A=B;::@@A==7;5<C<=:=:>?BBB@CCBBBBB?B?ADC>B??=?BCDDACBBBAAA>@@BB@???BBBBC?CBBBBBBAAA>AA9@999
@ATNG8:03839:02090
GATGGTAGTGTGTGCTCTGAGAGTAGTACTCATTCGTTTCGGAAGAGACAGGTACGTTAATAGTTAATAGCGTACTTCTTTTTCTTGCTTTCGTGGTATTCTTGCTAGTTACACTAGCCATCCTTACTGCGCTTCGATTGTGTGCGTACTGCTGCAATATTGTTAACGTGAGTCTTGTAAAACCTTCTTTTACGTTTACTCTCGTGTTAAAAATCTGAATTCTTCTAGAGTTCCTGATCTTCTGGAGATACACATGATACTCTACCATCGACACTCCAAAGTCT
+
8:;;5:;<;7/////;;9=;>>=445;;:<=<<9ABCD;:9@C>ABCCBBB@@A@CDAC@BBCB@B@AB<;;BBBC?BBECC3CE?@@AB;BB;;5:55.55.599:4516=CCEDCD@CCD@B>BBBAAA;;7;BCC@BCGCCCCDCDLGCCBBC@EDD@BB6;4:>A?@CDB@9=::::*92925555&4999:3;:<;;;:;55.5555$5599;4;6?@=@BBC@A@?B@BB;;;D?BBC?@AABBBBCCDCDDCBBAAAB<??BAAABBBB?BC>GHCB
@ATNG8:03845:02101
GATGGTAGTATAGAGCTCTACATAGTACTCATTCGTTTCGGAAGAGACAGGTACGTTAATAGTTAATAGCGTACTTCTTTTTCTTGCTTTCGTGGTATTCTTGCTAGTTACACTAGCCATCCTTACTGCGCTTCGATTGTGTGCGTACTGCTGCAATATTGTTAACGTGAGTCTTGTAAAACCTTCTTTTTACGTTTACTCTCGTGTTAAAAATCTGAATTCTTCTAGAGTTCCTGATCTTCTGGGTCTACGCTCGTCGCGCTACCATCGACACTCCAAAGTCT
+
894405==C?CBBCB;A;;@<A@@@BCAAAAA>@??@9?A>A@?@?BCCC?CCBBB?B?BBBB?A>BBC@<==@@:75555'8<4<;==4=A?:5:>>8==9;:;C?@8;;AAAA>><>@A:=:=A?>>>@A=ED@@7::?===@????BBA@@@:;;;=@A=A<???BAAAAA=>>>AA6?<?<AACCC/AAAA?7><><;=?999-5555(6;=<>;@;==:=@>A===:=:=<??@A<@@AA:AAAA@>;;;?>>>?>>>>>9===>@@A@A@<>>6><<<
@ATNG8:03846:02079
GATGGTAGCTATACGTATATCTATGTACTCATTCGTTTCGGAAGAGACAGGTACGTTAATAGTTAATAGCGTACTTCTTTTTCTTGCTTTCGTGGTATTCTTGCTAGTTACACTAGCCATCCTTACTGCGCTTCGATTGTTTGCGTACTGCTGCAATATTGTTAACGTGAGTCTTGTAAAACCTTCTTTTTACGTTTACTCTCGTGTTAAATATCTGAATTCTTCTAGAGTTCCTGATCTTCTGGGTCTCTCTCTCACGCACTACCATCGACACTCCAAAGTCT
+
BCCD@CCBBB@@CCCAA;DBBBCCBC@?BBBB@CBEE>CB@C@BBAAAAA=AAA@@=B7:7:<7=8=BBBBBCBC?A@@;@+@B?@A;;39<<=6===><>:<?@A?@<@@@;;<@B=AAB5:5;==<;;:=9=@AA=AAA9AB;898<<<;999+/.30550858999<9<99186688,89@9;;;::+;::?@9@>=<?==887:==8?;;:@AB=D;>>8:;::::A;>5;;===?<??AH:@@;;;@@;;;>===?AAAA688>>>@???@<??5=888
@ATNG8:03849:02116
GATGTAGAGTAGTCATGTGTATCTCCAGAAGATCAGGAACTCTAGAAGAATTCAGATTTTTAACACGAGAGTAAACGTAAAAAGAAGGTTTTACAAGACTCACGTTAACAATATTGCAGCAGTACGCACACAATCGAAGCGCAGTAAGGATGGCTAGTGTAACTAGCAAGAATACCACGAAAGCAAGAAAAAGAAGTACGCTATTAACTATTAACGTACCTGTCTCTTCCGAAACGAATGAGTACGTGTGACGTACGTGAGCTACCATCGACACTCCAAAGTCT
+
/////7---7//////55:44444:34457334<55059AA@AC@A=@@6;2:@@;;9:9$57<<;<<@A@CDE?CBBBHDH5BA=A5;;;*;99.48::<::>C?A>BB578C7;8339>?@@BCDAAA@A=ABBA?BCCCBBBD?C8;;;5;>><<>BC?ABACCF?BB?AA@8=<899+777/77777'2:387;788>>@<@=BAAA;@<@?BAB=ABBB@@A@B@DED=A;:5999<;?@@>>?<A@BBCCCCCC;:98?;=??<;;>@::::?3?=00
@ATNG8:03869:02105
GATGGTAGGCGACATACATACGCGCCAGAAGATCAGGAACTCTAGAAGAATTCAGATTTTTAACACGAGAGTAAACGTAAAAAGAAGGTTTTACAAGACTCACGTTAACAATATTGCAGCAGTGCGCACACAATCGAAGCGCAGTAAGGATGGCTAGTGTAACTAGCAAGAATACCACGAAAGCAAGAAAAAGAAGTACGCTATTAACTATTAACGTACCTGTCTCTTCCGAAACGAATGAGTACCTCTCAGACGCTCGTCCTACCATCGACACTCCAAAGTCT
+
56<>8<=C?=BCCB?BCCCBCBBBB?BCC=ABBABA?C@BABCBCB?CC?C???@@@BBB3D@CCCDBBCAAAF?CBCCCCC3BC=A4;;;*;?A<AACBBBBCC?B?BB@CBB?BB??@BBBCB@@ACAAA@BBBB?@AACBBCC=A=@;;6;BA@@@@@=@AAAAB?BC???>=AAACE>BAA??????.=@>:99:>>>=>:>=@@@A=A=BADAA?@DB@@AE@C@CDD>CCC?AABBBBB?CCCAAAB????BA<<4:::19;=<<===9959=6<///
@ATNG8:03822:02165
GATGGTAGTACATGATAGACGACACCAGAAGATCAGGAACTCTAGAAGAATTCAGATTTTTAACACGAGAGTAAACGTAAAAAGAAGGTTTTACAAGACTCACGTTAACAATATTGCAGCAGTACGCACACAATCGAAGCGCAGTAAGGATGGCTAGTGTAACTTGCAAGAATACCACGAAAGCAAGAAAAAGAAGTACGCTATTAACTATTAACGTACCTGTCTCTTCCGAAACGAATGAGTACTGCGTCTCACTCTCGCCTACCATCGACACTCCAAAGTCT
+
CBBB>BCDB>=A:66BABBDCDCCC@CBA=AB=5950545>C<=AB@CC<A=?@<:<<<<+A?BBDDGECCCCB=AB;;;;;':@<A495605>@9=A=BEDBBB?B@BD?BBB?AAABBBBBDCCBCCBCBBDCBB?C@@@BBAA>BBDBB?BDCCCCCC@@A>BCG@CC@CCC?@@EEE>C@A=:::::):B?CBBCAAABB?A=@@>?;>;?CBCCACCBBBBB<@=@CC=CAA?ABBCBBBBBBCCCCCBBBCCCCC@DBB?ABBBCCCC@@>AD@CCCB
@ATNG8:03834:02147
GATGGTAGCTCGCTGATGATATCTCCAGAAGATCAGGAACTCTAGAAGAATTCAGATTTTTAACACGAAGAGTAAACGTAAAAAGAAGGTTTTATCAAGACTCACGTTAACAATATTGCAGCAGTACGCACACAATCGAAGCGCAGTAAGGATGCTAGTGTAACTAGCAAGAATACCACGAAAGCAAGAAAAAGAAGTACGCTATTAACTATTAACGTACCTGTCTCTTCCGAAACGATGAGTACACATCGTCGTGTCGTGCTACCATCGACACTCCAAAGTCT
+
;<CCDBBBCCCA<<?=>BBCAA@BB=@@C854:<//)/1------516:5;544/:;@??0?5////6079:9;=5:7<==;;$40)/)000&0//7277::=>6667;78:3443289445<;;;;>?<<<>>:>:9:4:8;?>;>C<>;>0//:::::<<7:98///1664:>><?=?>>4>//+/<<<<+350899<>>9>>:<499751759999945@=<==>7;4988583338;:::??@@@><<@AAA???BA=;8828;===>>7776<;3;?A=
@ATNG8:03840:02132
GATGGTAGACATATCGTACTCTCTGTACTCATTCGTTTCGGAAGAGACAGGTACGTTAATAGTTAATAGCGTACTTCTTTTTCTTGCTTTCGTGGTATTCTTGCTAGTTACACTAGCCATCCTTACTGCGCTTCGATTGTGTGCGTACTGCTGCAATATTGTTAACGTGAGTCTTGTAAAACCTTCTTTTTACGTTTACTCTCGTGTTAAAAATCTGAATTCTTCTAGAGTTCCTGATCTTCTGGGTCTACGCTCGTCGCGCTACCATCGACACTCCAAAGTCT
+
BBBC?CCCCCCCCCCBCBCCDBBBBCBCCAAB@B??@8>=8<;??@@AAA@DAA@C>C?AAAA<B>BB>>@??>><>AAAA/=<8;7//)/0//37883<?9<==BA@<@A@>>;;;;@AA9=9>>>>>>>>;???A8<=<<>;;;>AA@@;><?9;<9;@@=A;?==>>>>=>=@@@AA5A<A;<8777,8=997*--3---7::==ABBB/A??>>;><AA=@@@@=9:4:6;;<<<=;?@@@8<9966689==@@@@@>>>@====@@@@<<<8<=5=>?=
@ATNG8:03845:02163
GATGGTAGCTCACGTACGTCACACGTACTCATTCGTTTCGGAAGAGACAGGTACGTTAATAGTTAATTAGACGTACTTCTTTTCTTAGCTTTCGTGTATTCTTGCTAGTTACACTAGCCATCCTTACTGCGCTTCGATTGTGTGCGTACTGCTGCAATATTGTTAACGTGAGTCTTGTAAAACCTTCTTTTACGTTTACTCTCGTGTTAAAATCTGAATTCTTCTAGAGTTCCTGATCTTCTGGACGACGCGCACTGACACTACCATCGACACTCCAAAGTCT
+
89<<;@DCA;;5555665=></--------//)599>244.4.4/-7---3----/164699<-3,3,337783333,3333&384;;999/67----50595:;=BBB?@>???@::75>>9>4>AA;;7<<279@=28:;8578==999=555;655549;9>9=B>;;9>;<379;<<1;8>98888)8=:9;3;===??>=<:1888)6<<==<A;;;5::::<;;5;;>>?@@@=A@@<@??@>=>@AA;:;ABA;66=6;666<<<==A=>@6<996
@ATNG8:03847:02150
GATGGTAGGACGAGCGTCTGAGAGGTACTCATTCGTTTCGGAAGAGACAGGTACGTTAATAGTTAATAGCGTACTTCTTTTTTTCTTGCTTTCGTGGTATTCTTGCTAGTTACACTAGCCATCCTTACTGCGCTTCGATTGTGTGCGTACTGCTGCAATATTGTTAACGTTAGTCTTGTAAAACCTTCTTTTTTTACGTTTACTCTCGTGTTAAAAATCTGAATTCTTCTAGAGTTCCTGATCTTCTGGTGTCGTCTATCATGTACTACCATCGACACTCCAAAGTCT
+
:<==8BBB=B<=;;;====AABDC>BCBBGCD@E@@@9@A=@=AAABCCC@CDCCC@B?BBBB?C@BCCECCCCC?BBBB@@@#A?=??@@:@@@@>BBB?BC?BBBDAB@BCCCCCCD?CCC?C=CCCCCBBB@CCCC?CCCCDBBCBBBBBBB@@<@@@<9859=AAB@ABB::;;DFFF;B>@;;;;;:;;#;BAA@<ABBCDCCDCD@CCCC1AA@@B<@<@@>AAAAEBB?A?CBCBBB?B??<?BABB?>?BBBBBBBBBBBB>BBBBAAABBB?BC;B777
@ATNG8:03852:02131
GATGGTAGACACGTGTGCTCTCTCGTACTCATTCGTTTCGGAAGAGACAGGTACGTTAATAGTTAATAGCGTACTTCTTTTTCTTGCTTTCGTGGTATTCTTGCTAGTTACACTAGCCATCCTTACTGCGCTTCGATTGTGTGCGTACTGCTGCAATATTGTTAACGTGAGTCTTGTAGAACCTTCTTTTTACGTTTACTCTCGTGTTAAAAATCTGAATTCTTCTAGAGTTCCTGATCTTCTGGGTGTATCAGCGAGTATCTACATCGACACTCCAAAGTCT
+
BBCB?CCCCCBBBCCAB@CCBBABBDDCDCA@>@CCD>CC?B=??CBBBB?BBB@@=@<@@@B@B?BBCBBBBBA==@>??/>>5>:;9-7ABC?CCC@BB<868@??<?AABDC==9>>>9>;>AAA?;;;;AAA@688;998::B@@@A<=>A<@??;?@=A;??AAA@??A<ABCAA<A=B=>::::*33366)------6888/6552$29922-22765::>88<A;@;A?A>?>:>9791;=::;>>@@AA>>>@@AAACAAAAAAAAA<@@8@:::
@ATNG8:03854:02139
GATGGTAGCAGACGTGACAGAGCGCCAGGAAGATCAGGAACTCTAGAAGAATTCAGATTTTTAACACGAGAGTAAACGTAAAAAGAAGGTTTTACAAGACTCACGTTAACAATATTGCAGCAGTACGCACACAATCGAAGCGCAGTAAGGATGCTAGTGTAACTAGCAAGAATACCACGAAAGCAAGAAAAAGAAGTACGCTATTAACTATTAACGTACCTGTCTCTTCCGAAACGAATGAGTACAGAGAGTACGATATGTCTACCATCGACACTCCAAAGTCT
+
44::7<<<=;;;<<;<@@>==:7--(--(-(-988::7;=ABBBBAA>@A?A=@@?99999$369;:<<<>==9:09544444$5949.555&555.5;==;;;==9=9=B@BBA>BBAACDFCC;;:>>000*0;::6@?=??A@B:><@000@>>>@@A=A::9BB>?>@DCC<>>>;<6773.7A=AA.66/5///99=>>;A;8889495559CCABBBCAAA6:6::A:CBB>AABAAA999?@@?@A@>987?;7552945...5597962:>38833
@ATNG8:03856:02151
GATAGTACATGATAGACGACACCAGAAGATCAGGAACTCTAGAAGAATTCAGATTTTTAACACGAGAGTAAACGTAAAAAGAAGGTTTTACAAGACTCACGTTAACAATATTGCAGCAGTACGCACACAATCGAAGCGCAGTAAGGATGGCTAGTGTAACTAGCAAGAATACCACGAAAGCAAGAAAAAGAAGTACGCTATTAACTATTAACGTACCTGTCTCTTCCGAAACGAATGAGTACGAGAGTCAGAGCAGAGCTACCATCGACACTCCAAAGTCT
+
BBA?<=C@CCCCBBBBB@@ACCACCIAEBA@BA6:7;AAABBA???<????@BCBBB5B@BCEFICCBCBB;A@:::::*:C;A4;<;-;BC>B;:;CC@@@?A?AB?CAA?BBBBBAAACCCCCEBCCADCCC?B???@A??;A=A;;7;BBBBBBC@AAACBB?BB>AAF@CCA@@8>=>9>>===,<B9?999BCB??:=:=@@@<?=@@CCC@DCBBBCC@C?:::7;BB=AAB???A>??@???@B99:BBA@AB??;?>>;;;;?>>9==5BBAB
@ATNG8:03862:02139
GATGGTAGGACGAGCGTCTGAGAGGTACTCATTCGTTTCGGAAGAGACAGGTACGTTATAGTTAATAGCGTACTTCTTTTCTTGCTTTCTTGGTATTCTTGCTAGTTACACTAGCCATCCTTACTGCGCTTCGATTGTGTGCGTACTGCTGCAATATTGTTAACGTGAGTCTTGTAAAACCTTCTTTTTTACGTTTTACTCTCGTGTTAAAAATCTGAATTCTTCTAGAGTTCCTGATCTTCTGGGTCTACGCTCGTCGCGCTACCATCGACACTCCAAAGTCT
+
??CC@DBC@BGDCCBBDDCBBBCB@BBBBC;;5;;;;0;@=A>@@@CCGD@CCC;;7;BBCBACBABAGBBBBA=;;;;.4;<;?AB>CEAE@BBC?A@=:8:ACD@BBBBCCBB=@>>2939<?=9::A;????=DCBBBBBBBBCCDDD??<@BB=AB@C?BCB::;CCC@CCCCC9@;A;;;;;;;%;B;;;;-;@AABCD@@@2::::*:?BBA?@>AD@GCCBBBC?A?BCBECC=@9::6;BBCCBCCCCBBBBBBCBC@BBBBA@@A@@;@?8AA@A
@ATNG8:03862:02163
GATGGTTGGCGAGAGTGAGACGCAGTACTCATTCGTTTCGGAAGAGACAGGTACGTTAATAGTTAATAGCGTACTTCTTTTTCTTGCTTTCGTGGTATTCTTGCTAGTTACACTAGCCATCCTTACTGCGCTTCGATTGTGTGCGTACTGCTGCAATATTGTTAACGTGAGTCTTGTAAAACCTTCTTTTTACGTTTACTCTCGTGTTAAAAATCTGAATTCTTCTAGAGTTCCTGATCTTCTGGGTGCGCTACAGTCTCTCTACCATCGACACTCCAAAGTCT
+
?BAA=A7@=@BBCCCDCCCC:;;BBBBBBB;;:;BCC>CC?C@CBB@@AB?BCCBB?B?BBBC?B?BAAACDCBB?@@A@A2=>:>??>7>@@@>ABB=AA=><:>;<8==<<>?>>9@<<9<<@A@@@@>><>C>>6;:@===AA@@>@D>><?9=??;?A=A;A;;;=<>;;7>@?ED5C<?:=8;;;,9;999*,,,,,,287>9>CAA*;;8=<0807<4;>><6//,/167=??B=@>==8;;;??>>??====>=>:<<9<///;:====9;;.622,
@ATNG8:03864:02120
GATGGTAGTACATGATAGACGACACCAGAAGATCAGGAACTCTAGAAGAATTCAGATTTTTAACACGAGAGTAAACGTAAAAAGAAGGTTTTACAAGACTCACGTTAACAATATTGCAGCAGTACGCACACAATCGAAGCGCAGTAAGGATGGCTAGTGTAACTAGCAAGAATACCACGAAAGCAAGAAAAAGAAGTACGCTATTAACTATTAACGTACCTGTCTCTTCCGAAACGAATGAGTACTATGTAGAGCTCTATACTACCATCGACACTCTAAAAGTCT
+
@A=C@BB?B;;;;;555<<@99;AA@CCC=<@=944.4.4>>>=BA=A@;=;;7445555$5.5<<<<6:6>CE>CDCCCCC3BB?B>BBB<BKI@DIDECCB@@=@>AC?CCC>AADAAABBCFBCBCCCC>BBCC=A@@??@;;5;>B;;7;BBBBBCCA;;:AAA=AC?BBB799==>,99<999999(/;4;///<778;*/).<773758>B<;7;B@@@DD=@?@BB<BAA>?A?CCCBBBACCCCDBB?>>???>?<<49:>=>>888<8778)8=@=
@ATNG8:03865:02159
GATGGTAGCTAGCGAGTGTGTATACCAGAAGATCAGGAACTCTAGAAGAATTCAGATTTTTAACACGAGAGTAAACGTAAAAAGAAGGTTTTACAAGACTCACGTTAACAATATTGCAGCAGTACGCACACAATCGAAGCGCAGTAAGGATGGCTAGTGTATCTAGCAAGAATACCACGAAAGCAAGAAAAAAGAAGTACGCTATTAACTATTAACGTACCTGTCTCTTCCGAAAACGAATGAGTACGTGTGCGACGTGTCTCCTACCATCGACACTCCAAAAGTCT
+
BBCC?CBEBA<>BBACCCFCCCBBB@BCC@CCCC@@=??BBBAAAB?BB?B?BBBBBBBB3B?BACBBBCBBBB=@@BDDDE5CB=A5<<;*:AC>@@;;>>BDD?C?CC?BBC=??AABCDDCCBBBDBBB?BCCC=????>?971;?BAB@BBAAACCBBBCCCAA=@A=A@@;??ABD=;;::988888%/<7>///==AAA:>:=A@@:=:>@BCB?BCCCBCC?@<9888-99:39ABAA@B??>A?@;=555:;>>>:==>588A=====//)///)/777
@ATNG8:03866:02164
GATGGTAGTGATACAGATCAGACACCAGAAGATCAGGAACTCTAGAAGAATTCAGATTTTTAACACGAGAGTAAACGTAAAAAGAAGGTTTTACAAGACTCACGTTAACAATATTGCAGCAGTACGCACACAATCGAAGCGCAGTAAGGATGGCTAGTGTAACTAGCAAGAATACCACGAAAGCAAGAAAAAAGAAGTACGCTATTAACTATTAACGTACCTGTCTCTTCCGAAACGAATGAGTACTGCGTCTCACTCTCGCCTACCATCGACACTCCAAAGTCT
+
BBBB=@::@>>@>B<;;:55:::?@444858=<;83-329:9?A@@=A=5=;/0//////$/4:99BBBB552;09266>>>+@@9=8=@@2>>>:??@@<<>>>;C@CC@A@@5998=?ABCCGCDCCCCC?BBBE>AAA?????=B?BBB?CDC@@@::39>>=<=7B=4333,3/;8818//(//////#/72852677989181579:8>=BBBBBABBAAACC>B>BDD>@@??CCCCCCCAABBBGCCBBCBCBCD@C;;;:BBCEDCBBB?AB=B@@@
@ATNG8:03828:02172
GATGGTAGTGCGTGAGAGAGAGACCCAGAAGATCAGGAACTCTAGAAGAATTCAGATTTTTAACATCGAGAGTAAACGTAAAAAGAAGGTTTTACAAGACTCACGTTAACAATATTGCAGCAGTACGCACACAATCGAAGCGCAGTAAGGATGGCTAGTGTAACTAGCAAGAATACCACGAAAGCAAGAAAAAGAAGTACGCTATTAACTATTAACGTACCTGTCTCTTCCGAAACGAATGAGTACTGTATCTATGTGTGCGCTACCATCGACACTCCAAAGTCT
+
;@==@CCBBCCCCCCECCCGDC@@@<@BB?BBB@?;<A=@CB??==7BB@C??>;;:;;;+>5=0//96/34<<;3;8/////$//(/(///&.56.558755556/5-597<<<8899?CCCEDBBCCCCBA?BEBB>BBBABB==;??C@A<@BBBAAAA?AAABBB?@@=@??;???<<3<<=7:<<<<.=A=A877AAB::7:<@?AD7:8:ABBB@BBBBBDC>@>@CC@CBB?ABCCCBCBB@@AB@@@BBBBBB@A@@@:?@C@@@?<::5:;4A:::
@ATNG8:03838:02185
GATGGTAGTAGTCTGCACACTCTGTCCAGAAGATCAGGAACTCTAGAAGAATTCAGATTTTTAACATCGAGAGTAAACGTAAAAGAAGGTTTACAAGACTCACGTTAACAATATTGCAGCATTACGCACACAATCGAAGCGCAGTAAGGATGGCTAGTGTAACTAGCAAGAATACCACGAAAGCAAGAAAAAGAAGTACGCTATTAACTATTAACGTACCTGTCTCTTCCGAAACGAATGAGTACTGTATCTATGTGTGCGCTACCATCGACACTCCAAAGTCT
+
55<<255:955555559;<565>>:9:=94.49999:7<7:>A=99=633,3333377777'739;76:////::91//////&//(/(//(/87.558889557298<=8;<<47888@DE@CCDDFEC@@>@C@@=A@@@ABBC?B?BCC>AACBBBBC@CBBBAA>AA>BCB?BBAA@<=@?;====<,993:@@ABBBBH?B?B???<A=@@AAA9>>??888<?<?BB98::?CCCCCCBBBBBAAA>=BACBA@@@????ACCCBBB????DD>BBBB
@ATNG8:03839:02202
GATGGTAGCTATACGTATATCTATGTACTCATTCGTTTCGGAAGAGACAGGTACGTTAATAGTTAATAGCGTACTTCTTTTTCTTGCTTTCGTGGTATTCTTGCTAGTTACACTAGCCATCCTTACTGCGCTTCGATTGTGTGCGTACTGCTGCAATATTTTAACGTGAGTCTTGTAAAACCTTCTTTTTACGTTTACTCTCGTGTTAAAAATCTGAATTCTTCTAGAGTTCCTGATCTTCTGGGTGTATCAGCGAGTATCTACCATCGACACTCCAAAGTCT
+
ECCC@CCDCDBCCCCCCBBBBBACCCCCFDCC@CBBA<AB?B@BAAACDD@CBBBB=B?BCCD?B?BAAABCDBB?BBCCC3BB?@<==5=ABB?BBD?CC?>=?BBB?@@@@A@AA;@<<6868=><;<<=<AAAA;A>>>???@@ABAA????<:::AA1=;>>>BAADCC?B::::6;>B>>@@@@0@DDDD;CBBBDDCAA@9>?<?.?@@AB=B=9979ABC@AA?B@BBBCC@26555.///89896:9===AAAAAA;>>@@;;;@AA:==7==88
@ATNG8:03859:02218
GATGGTAGGTGCACATGAGTGTATCCAGAAGATCAGGAACTCTAGAAGAATTCAGATTTTTAACACGAGAGTAAACGTAAAAAGAAGGTTTTACAAGACTCACGTTAACAATATTGCAGCAGTACGCACACAATCGAAGCGCAGTAAGGATGGCTAGTGTAACTAGCAAGAATACCACGAAAGCAAGAAAAAGAAGTACGCTATTAACTATTAACGTACCTGTCTCTTCCGAAACGAATGAGTACCATCTCAGACGCTCGTCCTACCCATCGACACTCCAAAGTCT
+
:<:::<;;6<===??@>>;;;655958::7:;<<::4:8<<566;:3=@2924;;99999$94595;;595555)499999;+:@8;+0//&///)///9;<<8857@CC@FCB?????A@CBCCCCCC;;;@BBBC?;;;@@@::6;=A@@?ABCDBAAA?BBB:::@CC?9978>=<>;5://)09:9:,694;9::=<<@@<?<???D3918>CBB?CB;;;BB=@9000,000)/766899+//8//33/////9:;=79899.9678868:5616:19///
@ATNG8:03860:02219
GATGGTAGGAGACACGTCGCACACGTACTCATTCGTTTCGGAAGAGACAGGTACGTTAATAGTTAATAGCGTACTTCTTTTTCTTGCTTTCGTGGTATTCTTGCTAGTTACACTAGCCATCCTTACTGCGCTTCGATTGTGTGGGTACTGCTGCAATATTGTTAACGTGAGTCTTGTAAAACCTTCTTTTTACGTTTACTCTCTTGTTAAAAATCTGAATTCTTCTAGAGTTCCTGATCTTCTGGTGTCTGATCTGTATCACTACCATCGACACTCCAAAGTCT
+
CCCC@EBB?BBBBEDBBB@@ACBCBBCBEGBB@BCCC>AA?A@CCDCCCD?BBBBB?B?BBBD?B?BAAAACDBB7BB===+BB>@??D;BEBB???=;994:9AAAA<?>>BAB??;???6:6:?=<>>>><@AAA:<9>66617AAAAAB@;;7;?>:?B<@=@A@@@AAAA=@@@AA5A=A;>>CCC/@@>>>6=??::;=>>>:>DDD/>>??B<A<AA<A@@887?:?::::@?>9<6707=<=>>AAAAAAA<<=@A@@<@@A@@@>>>>=BC9??==
@ATNG8:03862:02201
GATGGTAGAGAGACTGTAGCGCACCCAGAAGATCAGGAACTCTAGAAGAATTCAGATTTTTAACACGAGAGTAAACGTAAAAAGAAGGTTTTACAAGACTCACGTTAACAATATTGCAGCAGTACGCACACAATCGAAGCGCAGTAAGGATGGCTAGTGTAACTAGCAAGAATACCTCGAAAGCAAGAAAAAGAAGTACGCTATTAACTATTAACGTACCTGTCTCTTCCGAAACGAATGAGTACTGCGTCTCACTCTCGCCTACCATCGACACTCCAAAGTCT
+
966=9==@BB=BB??===CBB@5;:6:>><>@855439589:543968848633444==>+<7===@@@B??@?+76:9444$4?;?4:::*955.5A;>;<<9=9>9@?=ABB@BABABCCCCC;;=ECBB=@@;;5;?A?BAAA;A5;:;5;@AABBBD@EAAA@A4:9<??@?BBBBB9;;86;<?@@2:=7=88:@>>>@<@<A:;;<@7;;CDEADD@CACC?A>BCA9@:93:>??BBBBCC>@@A;99BCBBCD?BBBAB???CCCB??>?C>CB?>
@ATNG8:03863:02202
GATGGTAGCTATACGTATATCTATGTACTCATTCGTTTCGGAAGAGACAGGTACGTTAATAGTTAATAGCGTACTTCTTTTTCTTGCTTTCGTGGTATTCTTGCTAGTTACACTAGCCATCCTTACTGCGCTTCGATTGTGTGCGTACTGCTGCAATATTGTTAACGTGAGTCTTGTAAAACCTTCTTTTACGTTTACTCTCGTGTTAAGAATCTGAATTCTTCTAGAGTTCCTGATCTTCTGGCTCTCGTAGACAGATACTACCATCGACACTCCAAAGTCT
+
CBBB@CCBCCCEDCCCBBCCDEBBBB@@BB@@=@@@@;@C?C=999C>>C7<<DCC>A>BBCC?B>AA:88B@:9?9::::$9>4@?>@9@CA@:???9>@=:99BCC?@???@@@@<ABC<?<?@@>>>?A>DD??:?@@@A=>=>?????>==:889=AA:=:>B==>@>==:>;;;;/::=:8888)8=<:;6<>=@@D:;;;8;=BB<?>>>@:=:=A:>>@@@==:=7::>>>A7::?<@AAAAAA>>>AA>>>A@@@@<@@@@@@A@=;5;=4=///
@ATNG8:03868:02172
GATGGTAGCTCACGGTACGTCACACGTACTCATTCGTTTCGGAAGAGACAGGTACGTTAATAGTTAATATGCGTACTTCTTTTTCTTGCTTTCGTGGTATTCTTGCTAGTTACACTAGCCATCCTTACTTCGCTTCGATTGTGTGCCGTACTGCTGCAATATTGTTACGTGAGTCTTGTAAACCTTCTTTTACGTTTACTCTCGTGTTAAAATCTGAATTCTCTAGAGTTCCTGATCTTCTGGGTTACAGCGAGTATCTACCATCGACACTCCAAAGCGTA
+
//::)/6999;9//)/77779<956565A566>:===@444.4.49:89:;5:7966)/)////380633333<<88588<<<+::4559939766+//73551....77(..555333(..6262688,222236666/552...(.55......78255526639977;:=>7715566/64945555,2769;4;---32--,60444*42222-22--.999:::3737>>>:;6:>>>6<4<9555335...5955)..32423...4990963..
@ATNG8:03868:02185
GATGGTAGGTGCACATGAGTGTATCCACGAAGATCAGGAACTCTAGAAGAATTCAGATTTTTAACACGAGAGTAAACGTAAAAAGAAGGTTTTACAAGACTCACGTTAACAATATTGCAGCAGTACGCACACAATCGAAGCGCAGTAAGGATGGCTAGTGTAACTAGCAAGAATACCACGAAAGCAAGAAAAAGAAGTACGCTATTAACTATTAACGTACCTGTCTCTTCGAAACATGAGTACCTCTCAGACGCTCGTCCTACCATCGACACTCCAAAGTCT
+
4444.444.5:9;;>;;;97;//--(--/71//5:;<.4.44444547<;6;455566@@@+?9=???<<;====39=99999$4<7=;;;:+:93-4;33453;94>5//+/::49==;@>>?ABCBBBBBB=AABB@CCBBA@@?;?=@;;6:BA@AAAB?AAB???;>;7:??0/-8::/8-/*/:99;)99.5557965559=48555.56=>ABA?BBA@@@A=AAAC=A?AA9::BE@BAABBBCCBBA@@?>9>:818;=<<=;6//(/8.//.7
@ATNG8:03824:02266
GATGGTAGGCACTGCGCACACATCCCAGAAGCATCAGGAACTCTAGAAGAATTCAGAATTTTTTAAACACGAGAGTAAAACGTAAAAAAGAAGGTTTTTACAAGAACTCACGTTAACAATATTGCAGCAGTACGCACACAATCGAAGCGCAGTAAGGATGGCTAGTGTAACTAGCAAGAATACCACGAAAAGCAAGAAAAAGAAGTACGCTATTAACTATTAACGTACCTGTCTCTTCCGAAACGAATGAGTACTGTATCTATGTGTGCGCTACCATCGACACTCCAAAGTCT
+
<<AA;::A<B;555555555;55:C:::<6///7/559=9<544444.475:5////)/////#//(/;9333333333&33444444#55./5<<<<+9--(--(-5579:;7:7::7<8746;0/0<<=@?;;<<>=@:>9:8388488=:B;@<@9969??@?@;A>BBBCBB?BB?BA?9</////&///(/6868)8>+55;5226--(-(-74404065::<5:::;ABB=;7337(33348:9::<BBBBBBAAAAA@AB====???<?@A@;;68//(/8.<?A<
@ATNG8:03830:02232
GATGGTAGCATCATGCATATCTCACCAGAAGATCAGGAACTCTAGAAGAATTCAGATTTTTAACACGAGAGTAAACGTAAAAAGAAGGTTTTACAAGACTCACGTTAACAATATTGCAGCAGTACGCACACAATCGAAGCGCAGTAAGGATGGCTAGTGTAACTAGCAAGAATACCACGAAAGCAAGAAAAAGAAGTACGCTATTAACTATTAACGTACCTGTCTCTTCCGAAACGAATGAGTACCTCTCAGACGCTCGTCCTACCATCGACACTCCAAAGTCT
+
CLCB?ACDCCCDBBBBBBCCCBC??=@CC?CACBBB>B?CBBACCC?CC?B?BBBBBBBB3B@CAABCCCAAAD5>=:;;::*;C@A5;;;&9<A:@E>CDEDCB?B?BD@AA@=@?CCDBBBDGDCCBBBC?CCBD?ABBBBAAA<@<@??<?BBCBDAB>AAAA@A>CC?@@@<?@AA>9>>?<>AACA/@@<@776AA@<>:=<AACA:<:=@CBC?BBBB@AB7879BA=BBC?BBBBBBB?BBBBBBB>>>@@@AA<@::28;>>=;;<7719;3<999
@ATNG8:03836:02246
GATGGTAGCTCTGCTCTGACTCTCGTACTCATTCGTTTCGGAAGAGACAGGTACGTTAATAGTTAATAGCGTAGTTCTTTTTTTCTTGCTTTCGTGGTATTCTTGCTAGTTACACTAGCCATCCTTACTGCGCTTCGATTGTGTGCGTACTGCTGCAATATTGTTAACGTGAGTCTTGTAAAACCTTCTTTTTTTACGTTTACTCTCGTGTTAAAAATCTGAATTCTTCTAGAGTTTCCTGATCTTCTGGTGTCTGATCTGTATCACTACCATCGACACTCCAAAGTCT
+
CCCC?CCCB@<ACCCDDCCCAAACCBBBCC?=8;9::5;C@I@DDDCCBC@CCCBB?B@FCBB@C@BBBDCCB@@;9999999#;@=AAAB=BCBB?B<;5;@=@@@CBCABCCDFDCD@CBB?B?CCCCCBBB@BBCC?CCDCCCBBBCCCEBBA@>@BB@@@>@@BBCBBBCCC@CBABB8@9>=::99999#:@99:,;CCCGCCCBB>BBAB2ACBCC?B?BB>AAA??;:;6:<@@CC@@>@AB>BCCAAAGCBBBCDDDDCCCC?BBBBBBBBCC@CD>CBBA
@ATNG8:03837:02223
GATGGTAGCTATACGTATATCTATGTACTCATTCGTTTCGGAAGAGACAGGTACGTTAATAGTTAATAGCGTACTTCTTTTTCTTGCTTTCGTGGTATTCTTGCTAGTTACACTAGCCATCCTTACTGCGCTTCGACTGTGTGCGTACTGCTGCAATATTGTTAACGTGAGTCTTGTAAAACCTTCTTTTTACGTTTACTCTCGTGTTAAAATCTGAATTCTTCTAGAGTTCCTGATCTTCTGGACAGAGTGTGCAGATACTACCATCGACACTCCAAAGTCT
+
AAAA>BBBBDCCCB:<:CCEFCC@BBCCCBA@>@BBB=BB@C?BCCCCCC?CCB@A>@?BBBB@B@BBACBBB7799BBBB3BB?@@@D;AAAA?BAA=>>;?>?CB@=@@@@>>@@;@@@8<8=>>==>>?<@AA??===>>>>??@@@@@:::9<<<;==9=<A>>>@A@A@<AAAAA6A<>;>9;;;,99966,,,,,,,97-/)///)/9;9=6=6//-/;;:?>?<?<A@>>>@7;;A<A@@@;::?@::;@@@@@AAA;?@?A@@@@AA<BB>BBBB
@ATNG8:03856:02261
GATGGTAGGCGACATACATACGCGCCAGAAGATCAGGAACTCTAGAAGAATTCAGATTTTTAACACGAGAGTAAACGTAAAAAGAAGGTTTTACAAGACTCACGTTAACAATATTGCAGCAGTACGCACACAATCGAAGCGCAGTAAGGATGGCTAGTGTAACTAGCAAGAATACCACGAAAGCAAGAAAAAGAAGTACGCTATTAACTATTAACGTACCTGTCTCTTCCGAAACGAATGAGTACGATGAGAGAGCTCTCTCTACCATCGACACTCCAAAGTCT
+
44458666<@>BBB<9:5554595569;B>;;@BAB@C?BCC@A?C?CC=@=?@BCHIII3C@CAABCCIB;;;0;@;;;;;(;A;A4:9949@<:CBBBDCCBB?B>??<?AA8::A?@@BBAB;;<AAA@<;;;C?;<;AABBB5;5;;;5;@BABBBB?CBA:::?@@299929::::/..-(-----$,606///9566?;A6>>>?<A:>>CCDACBB@@BC@B?BFC=B@@=?A@ABBBBBAAABBBCCBCCC>??A@@<@>>>====::7;A7>998
@ATNG8:03861:02226
GATGGTAGTATAGAGCTCTACATAGTACTCATTCGTTTCGGAAGAGACAGGTACGTTAATAGTTAATAGCGTACTTCTTTTTCTTGCTTTCGTGGTATTCTTGCTAGTTACACTAGCCATCCTTACTGCGCTTCGATTGTGTGCGTACTGCTGCAATATTGTTAACGTGAGTCTTGTAAAACCTTCTTTTTACGTTTACTCTCGTGTTAAAAATCTGAATTCTTCTAGAGTTCCTGATCTTCTGGGTCTACGCTCGTCGCGCTACCATCGACACTCCAAAGTCT
+
ABBB?CBCC>B;96><<@BA<AABBCBBBD@@>?AAA=BC@C?@@?BB??<?BCAB?B@ABBB@D>BBBA@@=;>8?>>>>.553<==?8<@BB>>>?>AA=;:;;CB:>=@>>=@@<>>>=?;?@@===>>=ABAA;=>>B@@>>>>=A@?>==588=<@@<@<???>>>AAB<>>>@@2?;?8<=???/?B@@@:>>>???A=>>=@>>A/@AAAA<A<>>;>@@A>=>=A<@@@@>@9@><>5>?>??@AA><=>:::;:;B=@@>AAAA??A<;>18886
@ATNG8:03863:02236
GATGGTAGCGCATATCAGCGCAGCCCAGAAGATCAGTAACTCTAGAAGAATTCAGATTTTTAACACGAGAGTAAACGTAAAAAGAAGGTTTTACAAGACTCACGTTAACAATATTGCAGCAGTACGCACACAATCGAAGCGCAGTAAGGATGGCTAGTGTAACTAGCAAGAATACCACGAAAGCAAGAAAAAGAAGTACGCTATTAACTATTAACGTACCTGTCTCTTCCGAAACGAATGAGTACGATGAGAGAGCTCTCTCTACCATCGACACTCCAAAGTCT
+
@??@;AB9;:BBBCCAA@CBBBCCC>CCC@BBBBBBBB?BCBBBBB?AA=@=AA??DCCC0C?CBBCBCBCCCC=CC;::::*;C>C4;;;.;@@=ABADBAA@@>@DCC?BBB?BBCDCDDCCC@@ABDCCACDBB@CCBCDC@@<A@CA@=@B;;;C@@=@BBAAA?BD@D??99:@@A=???<@@@AA2AB>@899AA>@@=@<?===8=5;;ICH@BBAAACC7;:;CC>DBA?A@??BAAAAAABBCBBBBCAAABA:?;<A@@@BBC>>>:=A7@;;:
@ATNG8:03864:02263
GATGGTAGCTCTGCTCTGACTCTCGTACTCATTCGTTTCGGAAGAGACAGGTACGTTAATAGTTAATAGCGTACTTCTTTTTCTTGCTTTCGTGGTATTCTTGCTAGTTACACTAGCCATCCTTACTGCGCTTCGATTGTGTGCGTACTGCTGCAATATTGTTAACGTGAGTCTTGTAAACCTCTTTTACGTTTACTCTCGAGTTAAAAATCTGAATTCTTCTAGAGTTCCTGATCTTCTGGTGAGATATGCATGATGCTACCATCGACACTCCAAAGTCT
+
///72////59:;;;;;><<<>>666==::43-3444(4;6<:?C?ECBC@AA@AB=A4;5547<166;<C>@?D?CCCBB0;;7;ABD<DB::295949<6;;:=:;6;<<@@>>;:??>;@?999CCCAC<@999:>=>000<000>?>>@@<8;;=:9717-389@965@;;>00/*/)//<<<+;-///)///:5956//7<;;<(/////)/)/5.5559555:>8<<;;::5:46.55<9955599445555;;<>066;;><=;=:378*9@@@
@ATNG8:03828:02295
GATGGTAGACATATCGTACTCTCTGTACTCATTCGTTTCGGAAGAGACAGGTACGTTAATAGTTAATGGCGTACTTCTTTTTCTTGCTTTCGTGGTATTCTTGCTAGTTACACTAGCCATCCTTACTGCGCTTCGATTGTGTGCGTACTGCTGCAATATTGTTAACGTGAGTCCTGTAAAACCTTCTTTTTACGTTTACTCTCGTGTTAAAAATCTGAATTCTTCTAGGTTCCGATCTTCTGGGCAGACTCTCACACGCCTACCATCGACACTCCAAAGTCT
+
@?@@>ABCBCCDCCBCCCCCBBBBCCCDCCBB@BCBC>AA=@=A?<88CC??@BAA?B?BCBB@B?BB8BB@@?=887888$2838;;:.;:;5277:5:A187;>@@<??BA@???:>=>=C<??>>>@@@<@A@A:><<;@@ABAA>>>>>AA9<>><::575;>@@@AAD>AA>>>>2=:@8<==<:(:=7:7-55528>B@@>3777:*7::9=2:4:A;AB>=:=<@<@AA;:4;88818AA@>>>@CCAA@@@178;5;=>>>>>>>>=BA;BAA:
@ATNG8:03837:02318
GATGGTAGGCGAGAGTGAGACGCAGTACTCATTCGTTTCGGAAGAGACAGGTACGTTAATAGTTAATAGCGTACTTCTTTTCTTGCTTTTCGTGGTATTCTTGCTAGTTACACTAGCCATCCTTACTGCGCTTCGATTGTGTGCGTACTGCTGCAATATTGTTAACGTGAGTCTTGTAAAACCTTCTTTTTACGTTTACTCTTCGTGTTAAAAATCTGAATTCTTACTAGAGTTCCTGATCTTCTGGGCTGCGCTGATATGCGCTACCATCGACACTCCAAAGTCT
+
4444.444.5555566;<<::5554444555<8@BCD>?@=@<943;<4424<<;?7?5???B?C>AABB@?98=39:99+35386556&29895:BB7AB?B9:77:3;799:9==:;@@:?;?@@::5<<58::>9;=;A<==@@@?=<:::717755:@:<8===?===>>9>AAAA5A;>:;7777+7<>@@///=::5:<=<<18888(8::;>5;5;=:>>??==>=<@>DD>>@A<=89818///>;==A@@>??@BBBA;===AAAA>;=<AA:A@>>
@ATNG8:03839:02281
GATGGTAGATACTCGCTGATACACCCAGAAGATCAGGAACTCTAGAAGAATTCAGATTTTAACACGAGAGTAACGTAAAAAGAAGGTTTTACAAGACTCACGTTAACAATATTGCAGCAGTACGCACACAATCGAAGCGCAGTAAGGATGGCTAGTGTAACTAGCAAGAATACCACGAAAGCAAGAAAAAAGAAGTTACGCTATTAACTATTAACGAACCTGTCTCTTCCGAAATTAATGAGTACCGAGAGAGCACACGTGTCTACATCGACACTCCAAAGTCT
+
BBA?=A?AABDCC<99?BBB@@<;;,:BB:>@BC??;?;???887<7==6@69>?99::+88;;:@=;;;//(.5/////$4:.5.555&55<7<><<;??;;>;9=<:>994438395<<@B999D@@?@CBBF@AABBBBAB;@=A;<7;CCCCCCB????BBB?BB?BBC?CBBA@8;:?<@BBBCC)A=7975:;AAAAA=B=>>>>=A=A==:=;??===;;5:9788-66<8=DC889>:=?@@B>>>?AA@>>>>>>>>A>>>AA<<<>;??6===<
@ATNG8:03845:02300
GATGGTAGTATAGAGCTCTACATAGTACTCATTCGTTTCGGAAGAGACAGGTACGTTAATAGTTAATAGCGTACTTCTTTTTCTTGCTTTCGTGGTTATTCTTGCTAGTTACACTAGCCTATCCTTACTGCTGCTTCGATGTTGTGCGTACTGCTGCAATATTGTTAACGTGAGTCTTGTAAAACCTTCTTTTTACGTTTACTCTCGTGTTAAAAATCTGAATTCTTACTAGAGTTCCTGATCTTCCTGGTGAGATATGCATGATGCTACCATCGACACTCCAAAGTCT
+
8444.44;<;@>A5555999;;:;;===<>99.4373(3:5:-4438<9:6<====8>6=88:6;6::;;5222945::::$2237222'2988(/(.626<2<<=8;=;?9859688)..5827.335...3362785522,278:>888?@<9978079;47;7:8<9<<<>?@@;?<=<=/<7<78////(/9>>@-//=6668=<=:=BBB/A>>>?:=:>@<@A>>>;;;7;5989889(-(-9222288688A>?=;====<;;5;///:77733-33-3333
@ATNG8:03861:02284
GTTGGTAGTGTGTCTCTGATAGTAGTACTCATTCGTTTCGGAAGAGACAGGTACGTTAATAGTTAATAGCGTACTTCTTTTTTCTTGCTTTTCGTGGTATTCTTGCTAGTTACACTAGCCATCCTTACTGCGCTTCGATTGTGTGCGTACTGCTGCAATATTGTTAACGTGAGTCTTGTAAAACCTTCTTTTTTTACGTTTACTCTCGTGTTAAAAATCTGAATTCTTCTAGAGTTCCTGATCTTCTGGGTCTCTCTCTCTCGCACTACCATCGACACTCCAAAGTCT
+
CC@C?D@@BCCCCCCCCDDDDACCCCBBBC?=8<777.9B=B@CCDCCBB?BCCBB>B@DD@@<@@DDCCCCCCC?BBB@@@';;8;BEHM<CCBA>A;:4;?<@?ADBC@BCGCCCDD@CCD>A>ADEDDCBB?BCCC@DBCBBBCDCCCCDDB@@>@BA=9989?BBCCCCBBC@CCDDC;C?C?BBDDDDG#C?999,;ACDCCDDCB?BB@B1BABCC4:6:@;@BCDCCC?B?BBBBCD?A?@@<@BBCCCCCDDBBCCCBBBB?ACDCDDCBB?387*:>>=
@ATNG8:03863:02285
GATGGTAGGCACTGCGCACACATCCCAGAAGATCAGGAACTCTAGAAGAATTCAGATTTTTAACACGAGAGTAAACGTAAAAAGAAGGTTTTACAAGACTCACGTTAACAATATTGCAGCAGTACGCACACAATCGAAGCGCAGTAAGGATGGCTAGTGTAACTAGCAAGAATACCACGAAAGCAAGAAAAAGAAGTACGCTATTAACTATTAACGTACCTGTCTCTTCCGAAACGAATGAGTACACATCGTCGTGTCGTGCTACCATCGACACTCCAAAGTCT
+
CCCB?BCC?CB@AA?BBBECCBCBG>CCC@CBBCAA?A@BBBBABC?CC@C???<89999):?DCCCCCCC??<7<>AAAAA2B?<A5;;;.;CC=BBACCCC;;::>@A?BBB>AABBBDDEECCCCBBBB?CCCC?BBBBAB??9A=@@A>ADCCBABA?AAAAA@?CC?888;?@<<<5=>=9:::;;.:?=A888AAA@@<@<@@==9=;?<BAB?CAABBBB>B?BBA=A@@=999CBBBBBBBBBBAAACAAAABBBCC<AACCBBBBA@9==7>989
@ATNG8:03865:02281
GATGGTAGCATCATGCATATCTCACCAGAAGATCAGGAACTCTAGAAGAATTCAGATTTTTAACACGAGAGTAAACGTAAAAAGAAGGTTTACAAGACTCACGTTAACAATATTGCAGCAGTACGCACACAATCGAAGCGCAGTAAGGATGGCTAGTGTAACTAGCAAGAATACCACGAAAGCAAGAAAAAGAAGTACGCTATTAACTATTAACGTACCTGTCTCTTCCGAAACGAATGAGTACGATGAGAGAGCTCTTCTACCATCGACACTCCAAAGTCT
+
@?@@<?BBBCHFEDBBA====ABBB>@AC?AB@:944949==898B@BC>B?A@@99777$34?@@BBBBCFDD8==BCBBB2A@<@;@@;ACC>ABABBBD@@?A@CB?CCB=@@BABBDFFDCCCDCCB?@BBD?CBBBA@@@9>;@::6;CBBBCBB?BDABBB@BB>BBA:?????8=>>;>==??.?D?@;;;???AA:=:=A>>7;7;ACCC?AA@@@BB@D@BBB>B?@=AFBBBBBBBAAABBBCBB@>=8=A>><>BBAC@@@>>;=?8?:::
@ATNG8:03865:02288
GATGGTAGAGAGAGCTCTCTCATCGTACTCATTCGTTTCGGAAGAGACAGGTACGTTAATAGTTAATAGCGTACTTCTTTTTTCTTAGCTTTCTGTCGGTATTTCTTGCTAGTTACACTAGCCATCCTTACTGCGCTTCGATTGTGTGCGTACTGCTGCAATATTGTTAACGTGAGTCTTGTAAAACCTTCTTTTTACGTTTACTCTCGTGTTAAAAATCTTGAATTCTTCTAGAGTTCCTGATCTTCTGGGTGCGCTACAGTCTCTCTACCATCGACACTCAAAGTCTCTCACGACATGCCCA
+
@ABB9B@@@CBAA?;656;;;;=;<<<<<@@D?BCBA=@@=A=>@<?=::494;;;6;00/66069=:??C:94B8=C=C=C&BB<:;;76.333....3379.55(/.....2442...3327::<A:9:;887=<:==??::;9=778>?=<<@>=<:299=<@B<B=?@@;;;??@5;;;::/:9>788998(/:99;-3-----565626:7:(77:166/5/65/6<<6;:?:=8>B===@7;;AA:ABA>>:::<766=@@D=;;6;666;977-//:1:::7:7733333399;9.5
@ATNG8:03832:02357
GATGGTAGAGAGAGCTGTAGCGCACCAGAAGATCAGGAACTCTAGAAGAATTCAGATTTTTAACACGAGAGTAAACGTAAAAAGAAGGTTTTACAAGACTCACGTTAACGATATTGCAGCAGTACGCACACAATCGAAGCGCAGTAAGGATGGCTAGTGTAACTAGCAAGAATACCACGATAGCAAGTAAAAAGAAGTACGCTATTAACTATTAACGTACCTGTCTCTTCCGAAACAATGAGTACGATGAGAGAGCTCTCTCTACCATCGACACTCCAAAGTCT
+
:9995:<A@=7<///777:-//9//)/9939>:;55047;;<554?8==8?787737988'75;;8433;;888185;@@@?+;?;>7ABB9CCCACCCDDEDBB>B?BBCDBB?BBCCBBBBCCAAACABB>A@BB<;;?===?@:@<@9:49@A>@AAC=;;;:>>=CA=@@@9:9///<<:=9//----$-,(,,,-;;::=:<6:99:+/+/:;996;=>==BCAD?CCC:::5:B@AAAABA9:9BBB@??;;;;888;;9=888@888;;:=C7?867
@ATNG8:03837:02325
GATGGTAGCAGACGTGACAGAGCGCCAGAAGATCAGGAACTCTAGAAGAATTCAGATTTTTTAACACGAGAGTAAACGTAAAAAGAAGGTTTTTACAAGACTCACGTTAACAATATTGCAGCAGTACGCACACAATCGAAGCGCAGTAAGGATGGCTAGTGTAACTAGCAAGAATACCACGAAAGCAAGAAAAAGAAGTACGCTATTAACTATTAACGTACCTGTCTCTTCCGAAACGAATGAGTACGATGAGAGAGCTCTCTCTACCATCGACACTCCAAAGTCT
+
CCBB?BBBELCEBABBCCCCCCCCC@BBB@CCA@@@?B>BCD?>?D?CC?C??=>998889%7<?ABBBCCABAD>??BCECC5;;:;?CCCC5GCCABAACDDDDB?B?BD@CCC?ABBBBBCBCCCCCCDCC?BBBC>AABBCBAA<@;?9969CABBCDD?CBBBBB?BB?CCC>@A??=5==<8=@@@A2>C<@888@@@@@<>;>BGE7:7;ACBB>@@AAACB@B@CCC=ABB=BCCDCBAABBBBBBBBC=>>==?>>>@;A==;@@AA>>8<;5=777
@ATNG8:03842:02320
GATGGTAGCTATACGTATATCTATGTACTCATTCGTTTCGGAAGAGACAGGTACGTTAATAGTTAATAGCGTACTTCTTTTTCTTGCTTTCGTGGTATTCTTGCTAGTTACACTAGCCATCCTTACTGCGCTTCGATTGTGTGCGTACTGCTGCAATATTGTTAACGTGAGTCTTGTAAAACCTTCTTTTTACGTTTACTCTCGTGTTAAAAATCTGAATTCTTCTAGAGTTCCTGATCTTCTGGTAGAGCGTGCATATATCTACCATCGACACTCCAAAGTCT
+
9<CB;>DCBB=CDCEBCCCCCBBBCCCBCC;;<;CCC>AA>A?C@AAECC@BDBAB8:7:A@B@B=?@ADDCC=B7?::99+:;6?<=<7=EBB?BBF?BB>A@AA@@:;;;;;:??=>>><@=>>>:788=8=C??<>>A@>>>==?>A==;;:::9:<>>;>=>>>>>=@>>;>>@@@5@;@:>>>>>/>B>>>9>@@A>>>=AA=AAAA/A;:;A=A==>:>A??====B=B>>>=@7;;A=A@A@=:;:;;???A@@<<//-/7:>?==;;;:CB=CB@@
@ATNG8:03846:02328
GATGGTAGCGAGCGAGTGTGTATACCAGAAGATCAGGAACTCTAGAAGAATTCAGATTTTTTAACACGAGAGTAAACGTAAAAAGAAGGTTTACAAGACTCACGTTAACAATATTGCAGCAGTACGCACACAATCGAAGCGCAGTAAGGATGGCTAGTGTAACTAGCAAGAATACCACGAAAGCAAGAAAAAAGAAGTACGCTATTAACTATTAACGTACCTGTCTCTTCCGAAACGAATGTGTACGATGAGAGAGCTCTCTCTACCATCGACACTCCAAAGTCT
+
AB@?<;;A=BB>>@@@=BCCFICAA>@BB?BBC:>:09049;;<<<7<<8>;<==999:::%9.5@@BCBCBDDG>B@@ACBB0BA=@5<;0;@@=@;99@@@@C@D@CB=@?A<??AABBBBBBBBCCCCC@CCBB?BCCCGBBB@B@CAA?ACCDDCCC@CBBBBB?BB@BBB>@@??=5===9::9:9:%:@<@:9:B@>==:=<??BB=A<AABCB?BBBBBCC=A=;;;/;A@>ACFHEDBBCCCBBCB@AA@@>>>=9=>8:?>;:;:>>>;A@<A;;;
@ATNG8:03850:02329
GATTAGATATATGCACGCTCTACCAGAAGATCAGGAACTCTAGAAGAATTCAGATTTTTAACACGAGAGTAAACGTAAAAAGAAGGTTTTACAAGACTCACGTTAACAATATTGCAGCAGTACGCACACAATCGAAGCGCAGTAAGGATGGCTAGTGTAACTAGCAAGAATACCACGAAAGCAAGAAAAAGAAGTACGCTATTAACTATTAACGTACCTGTCTCTTCCGAAACGAATGAGTACTGTATCTATGTGTGCGCTACCATCGACACTCCAAAGTCT
+
B:;29<@ACBAAC@CCBBBBBCC@BCB?@?@A@@=@?AABAAAB>BB?B=A=>799:9(34<>@BBBBBBBD;A=@@???,;;5;5:;:.59979;;;<<<@A<A?CC@CBC>@@AABABBAAACDCCCD@CCBB@CBBCCC??<@?BAB@BCCCDCCC?CBBBBC?CC>B@A?AACDD=BA?988787(0>;<///==A<=7:7;@AA<@<@BDA@?ACAACAA>A@CBD<AAC?BBCCCCBBBBBBBBA@ABB>>>B@@@A<>>>;;;>;<;088-:@??
@ATNG8:03851:02348
GATGGTAGCTCTGCTCTGACTCTCGTACTCATTCGTTTCGGAAGAGACAGGTACGTTAATAGTTAATAGCGTACTTCTTTTTCTTGCTTTCGTGGTATTCTTGCTAGTTACACTAGCCATCCTTACTGCGCTTCGTTTGTGTGCGTACTGCTGCAATATTGTTAACGTGAGTCTTGTAAAACCTTCTTTTACGTTTACTCTCGTGTTAAAAATCTGAATTCTTCTAGAGTTCCTGATCTTCTGGTGTCGTCTATCATGTACTACCATCGACACTCCAAAGTCT
+
AB??>@?B@@;<AACBCAAABAABBBAAAB@?:?@@@;@B@E?A@BBBCIGBBBBA@A@EDCC?B?BFCCC:;;A=;;;;;*;?9>=>=0=?;:89CC?CC=;;@CBCACCCGCDCC?BBB>B?CDBBBB@@;>;;;/;??@AA@@@BBBCCCCC>BBC@BB?B?BBBBBCHBB?B;;;;6;>C>;;<<.;A@AA;B@A@BC;;:B=@AAA0@999@:@=AB=ABB@@@A?A>AABBBB?A:;:;ECCCB<;;CBBBCCCCCCC@BBCAAACBBB?CC>DB@@
@ATNG8:03853:02338
GATGGTAGGCGAGAGTGAGACGCAGTACTCATTCGTTTCGGAAGAGACAGGTACGTTAATAGTTAATAGCGTACTTCTTTTTCTTGCTTTCGTGGTATTCTTGCTAGTTACACTAGCCATCCTTACTGCGCTTCGATTGTGTGCGTACTGCTGCAATATTGTTAACGTTAGTCTTGTAAAACCTTCTTTTTATGTTTACTCTCGTGTTAAAAATCTTGAATTCTTCTAGAGTTCCTGATCTTCTGGGTCTACGCTTCGTCGCGCTACCATCGACACTCCAAAGTCT
+
44995:<=:@BAA;;;>>=>>>@@666=<<5926ACC@CH@C???>?<??8==???>A9?>?@7B@BBBBB??8@8@?@@@2@A<A???9>C@A797><@A>AAB@>><>>==@@==8:::*/+/:9;;:><7<<77-//==;::@888>=868=8;:::<=:==BBB:?>B@@5;;===/=9=5;:??@/?DAAA:A===A???@C<;;;;+://)/8395>?;?AB;;;A<A<@@BB??<????8>=863222,2,,,777?>>>>::;::///==99=.;:=/
@ATNG8:03853:02367
GATGGTAGAGTACAGTGTAGTAGACCAGAAGATCAGGAACTCTAGAAGAATTCAGATTTTTAACACGAGAGTAAACGTAAAAAGAAGGTTTTACAAGACTCACGTTAACAATATTGCAGCAGTACGCACACAATCGAAGCGCAGTAAGGATGGCTAGTGTAACTAGCAAGAGTACTACGAAAGCAAGAAAAAGAAGTACGCTATTAACTATTAACGTACCTGTCTCTTCCGAAACGAATGAGTACGAGAGAGCACACGTGTCTACCATCGACACTCCAAAGTCT
+
;>==@CBCDDDBCHCBBACCDCCBB>@@B<ACCBBA@CGEBBAAAC@BC?B?9:9<===?.??BBBCDCAA::929=?AABD2@@<@4;;;.;CCBICCCCCCBC@C@CC?BA@>ABCCDCCCCCCDDCBBB@DCCC??@?AA@@A<@<@@@<@CCCCBCC?BBBBBB?AACCDBAAABFF?????CABBB/@@=@@>>>@@@A;A<ACCC;?<@AD@@?@CBBBBC@D?BBB>CBB?AAABBBBBBB@@ACBAAABCBB>>>>>:>===?88:AA<AA9?<::
@ATNG8:03861:02325
GATGGTAGCATCATGCATATCTCACCAGAAGATCAGGAACTCTAGAAGAATTCAGATTTTTAACACGAGAGTAAACGTAAAAAGAAGGTTTTACAAGACTCACGTTAACAATATTGCAGCAGTACGCACACAATCGAAGCGCAGTAAGGATGGCTAGTGTAACTAGCAAGAATACCACGAAAGCAAGAAAAAAGAAGTACGCTATTAACTATTAACGTACCTGTCTCTTCCGAAACGAATGAGTACTGCGTCTCACTCTCGCCTACCATCGACACTCCAAAGTCT
+
<=>=?BB?@?CBA:66@CBABABCC=@@A>@@AA??:?>CBCBAAA?BB<A<ABFDCCCC3C?ABBBBBBBB>>4::;;;;;*4;246;;<0B>C?CBBBDCCBB:;;;DAECC@BBBBBCDCCCCCCC:;;?DBBB?BAABBACC=@<@AA>ABBBABBB?BBBBADAEK?BAA<??@AC:8989999999$0>69/./88<<?:>:;::=2928=AAB@BBABA;;5;59AA9?@C@AAACAAA000@AAABBBCBCC;<:;A@>@@?BCCBA@@4::,;A@>
@ATNG8:03863:02330
GATGGTAGCGAGCGAGTGTGTATACCAGAAGATCAGGAACTCTAGAAGAATTCAGATTTTTTAACACGAGAGTAAACGTAAAAAGAAGGTTTACAAGACTCACGTTAACAATATTGCAGCAGTACGCACACAATCGAGGCGCAGTAAGATGGCTAGTGTAACTAGCAAGAATACCACGAAAGCAAGAAAAAAGAAGTACGCTATTAACTATTAACGTACCTGTCTCTTCCGAAACGAATAGTACCTCTCAGACGCTCGTCCTACCATCGACACTCCAAAGTCT
+
59==9>CBBCCAABBBDBBBCCAAA@CDD@DCCCAA9;68@?BCCC?AB>B>?<@;;;;;;%;@CCJCCCCCCDC>BD@@@@@0AC<A4;<09>>9====>CECC?B?BB@BBB>BBAABBCCCCBBBCCCC?BCCDC?CBAAA994;C@@=ACDCCCCC?CCCCAA>AB>BBC;??887)9??;::::9:%0>;>0/0@@AAA;@;@@DD:>;>>CBB?BC@@@BB=A?BAA<AAA=@@?BBB?CCCBBBBB@@?BBBB>BB>9;;;>@?>@AA=CD>CAAA
@ATNG8:03863:02356
GATGGTAGTGTCATATGAGAGTGTGTACTCATTCGTTTCGGAAGAGACAGGTACGTTAATAGTTAATAGCGTACTTCTTTTTCTTGCTTTCGTGGTATTCTTGCTAGTTACACTAGCCATCCTTACTGCGCTTCGATTGTGTGCGTACTGCTTCAATATTGTTAACGTGAGTCTTGTAAAACCTTCTTTTTACGTTTACTCTCGTGTTAAAAATCTGAATTCTTCTAGAGTTCCTGATCTTCTGGTCTAACACTGTACTCTACCATCGACACTCCAAAGTCT
+
>?BA@BBCCDCCCCEDCBBACCBBBDCCBB@@?ACCH>CC?C@BBCDDDD?CCBBB?B@BBAB>B@BDCCBAACC?>>>?>0>A>?@AA<ACCB>B@@<AD9:9BCCF?CCCCCCCC@CCC?C?CCDCBBBC@CCCE>BBCBCCBBCCCCBB?BC?BBB@AA?A@AAACCCCCB?@>>>>4=;?<99999*9@@AE=BCCCDCBBCB?CGGG2BCCCD@C@BD@CCBCDDD@C?BBBDCC?CCD?CBBB@CCBBBDDBBBCBB?BCBBCCDAAA?CC=BAAA
@ATNG8:03828:02388
GATGGTAGCGAGCGAGTGTGTATACCAGAAGATCAGGAACTCTAGAAGAATTCAGATTTTTTAACACGAGAGTAAACGTAAAAAGAAGGTTTTTACAAGACTCACGTTAACAATATTGCAGCAGTACGCACACAATCGAAGCGCAGTAAGGATGGCTAGTGTAACTAGCAAGATTACCACGAAAGCAAGAAAAAGAAGTACGCTATTAACTATTAACGTACCTGTCTCTTCCGATACGAATGAGTACGATGAGAGAGCTCTCTCTACCATCGACACTCCAAAGTCT
+
CBBC?BBBCBCBBBBBCCCCCCCBB@BCGACCBBAB6;69AABCA?<A@<@>AABCCCCCC*B@CCCCCCCCCCD>BBBA@@@0@@;@4;<;<*9@<7596<@CCCC?A>@>999:?BBBAADCCCCCCCDCCC@CDAA?ABBDBA??:?9??>;@BCCCBBB@CCCBBB>BBB?BB=??78829>>;=????1?C@B?>@DDA:888:>=>@<?;?ACBA=AABBAAA?B?BBBCC@@=@BCCCCC@@ACDCBBBCBAA@BBBB??<?DCCCCBBBC>?=6?887
@ATNG8:03831:02414
GATGGTAGTATATCGCGTCGCTATCCAGAAGATCAGGAACTCTAGAAGAATTCAGATTTTTTAACACAGAGTAAACGTAAAAAGAAGGTTTTACAAGACTCACGTTAACAATATTGCAGCAGTACGCACACAATCGAAGCGCAGTAAGGATGGCTAGTGTAACTAGCAAGAATACCACGAAAGCAAGAAAAAGAAGTACGACTATTAACTATTAACGTACCTGTCTCTTCCGAAACGAATGAGTAACAACATCGTCGTGTCGTGCTACCATCGACACTCCAAAGTCT
+
EDBB?BDBCDCCCCCCBCBCCBCDG@B@@=ACDAABAC@BCCA@@B?BB>A?@@@===>=>&@?ABAAAA@BA@;@A?????,>@<@=@CC8A@B?B?;;@@???=A=AA;?>>8:8AAA@@@>?AB==<=><@???<?>@A?@7638:>>B?B=======:>AAABB>BC@BBA=A?///)///)/;;;;,893=;;;888>??5;7;>>>=B=:7///5:<==@BA3838:;1900,0=::-/)//(/90//773>><<=BBB@BC?AABBAAA??@<@C:@@A>
@ATNG8:03840:02396
GATGGTAGGCGACATACATACGCGCCAGAAGATCAGGAACTCTAGAAGAATTCAGATTTTTTTAACACGAGAGTAAACGTAAAAAGAAGGTTTTACAAGACTCACGTTAACAATATTGCAGCAGTACGCACACAATCGAAGCGCAGTAAGGATGGCTAGTGTAACTAGCAAGAATACCACGAAAAGCAAGAAAAAAGAAGTACGCTATTAACTATTAAACGTACCTGTCTCTTCCGAAACGAATGAGTACCTCTCAGACGCTCGTCCTACCATCGACACTCCAAAGTCT
+
59::5:@B?@@@@GCICCCDBCBBC@CCCABBBDBB=@?@BCBCBB???=?A??@BBAABBB#B@CCCCEDCBBCC=AB:::::*;;5;4;;;*9BC8?<<?>BA:;;:?AC@CBB?BBBBCBBCCCCDDAAAB?@C998:BAABC@@=A@CBB@BCCBBC;:9;CBA@A???;?AA3999:99+9??;>@@@@@'=>=>000@=?AB3858=>=188)8=ABBAHCBCA<<5;=;;;6:AA=ABBDCBB?BAACCCCCCBBBBA?898727>9<<>>???;>>6=888
@ATNG8:03845:02370
GATGGTAGCATCATGCATATCTCACCAGAAGATCTGGAACTCTAGAAGAATTCAGATTTTTAACACGAGAGTAAACGTAAAAAGAAGGTTTTACAAGACTCACGTTAACAATATTGCAGCAGTACGCACACAATCGAAGCGAGTAAGGATGGCTAGTGTAACTAGCAAGAATACCACGGAAGCAAGAAAAAAGAAGTACGCTATTAACTATTAACGTACCTGTCTCTTCCGAAACGAATGAGTACTGCGTCTCACTCTCGCCTACCATCGACACTCCAAAGTCT
+
;==>@BBBCCEDCFCBBBLECBBBB?BBF?BABBBB@B@CCC???B@CD?C??<=9:9::(9;ABACCCCB@@@8>ACCDFG5@=8@5;;;.;AA;@B@@CC:9;@C@BC@CDD>AA@AB?@@CCEFCBCCD@CCAA>@BBABBB>B?B@?>@CCCCCCA?BBBB?<9==8?@@:??A9?;888<AAABBB)<=9=///==A@@:>:=>>>5;5:>B@@>@BBBBDD?A=9995:AC?@>>BBCBBBCBBBBA@@@CAABB?BBE@BAAABBBBBB?BB<B@@?
@ATNG8:03848:02393
GATGGTAGCGCATATCAGCGCAGCCCAGAAGATCAGGAACTCTAGAAGAATTCAGATTTTTAACACGAGAGTAAACGTAAAAAGAAGGTTTTACAAGACTCACGTTAACAATATTGCAGCAGTACGCACACAATCGAAGCGCAGTAAGGATGGCTAGTGTAACTAGCAAGAATACCACGAAAGCAAGAAAAAGAAGTACGCTATTAACTATTAACGTACCTGTCTCTTCCGAAACGAATGAGTACGATGAGAGAGCTCTCTCTAATCGACACTCCAAAGTCT
+
BBAA=B:69BCCCCCCCCCCCBBBC>ECC@BBCCCC>?>?BDDBBA>AB>B?B?@?????0A?BEDDDDDCCBB<@@=>>>>0=A;A4::;.;DB?BFCCEGCCB?B@CB?BBC<??CBB?@?DDCCCCBBCACB9999BAC@B@?;A>B@?>@CCCCCCC@CBBBBB>BB?BBB?AA888*:=>9::::9(9A=B9:9BCEAA;A;@@?A;A;??CCC@CCBBBBC<@<ABB=BCD@BAABBBB@A@@@CBBCCBB@B@B>885:AA556???=CE@BAAA
@ATNG8:03854:02384
GATTAGTGCGTGAGAGAGAGACCCAGAAGATCAGGAACTCTAGAAGAATTCAGATTTTAACACGAGAGTAAACGTAAAAAGAAGGTTTACAAGACTCACGTTAACAATATTGCAGCAGTACGCACACAATCGAAGCGCAGTAAGGATGGCTAGTGTAACTAGCAAGAATACCACGAAAGCAAGAAAAAGAAGTACGCTATTAACTATTAACGTACCTGTCTCTTCCGAAACGAATGAGTACTACTCTCAGAGACACACTACCATCGACACTCCAAAAGTCT
+
ABB?BCCCCBBBBDCCCCCB?@@=@CCACCDCBB?B>@@CBAAA?BC<>;<<=99::+36;=CBAAABBCK>A@;<;<;*<?<>5;:86;>:=B?ADDBBB@B?BC?BAB>@@BBCCCCCCECCCCCC@CCBB@BBBAAD>>:@=@@@<ABBBBBCB@CBBCBB?BB>BBB?BB???8??@;::999(:A=>;;;@@B>>;><>>BB:>:=@BBB?BBBBBBB?C?BBB>BBC?BAADDCA@@ACCCCCAAAABBBA>@@@<>>>>>><>==0666);@@?
@ATNG8:03862:02416
GATGGTAGGCACTGCGCACACATCCCAGAAGATCAGGAACTCTAGAAGAATTCAGATTTTTTAACACGAGAGTAAACGTAAAAAGAAGGTTTTTACAAGACTCACGTTACAATATTGCAGCAGTACGCACACAATCGAAGCGCAGTAAGGATGGCTAGTGTAACTAGCAAGAATACCACGAAAGCAAGAAAAAGAAGTACGCTATTAACTTTTTAACGTACCTGTCTCTTCCGAAACGAATGAGTACGTGTGACGTACGTGAGCTACCATCGACACTCCAAAGTCT
+
55<<9>B@<B;66=BCCEICEBCCDGDDD?BCCGCC@B@CCB;;9A?A@?A=>@??<>>>=&>;???@@@AA@AA<BABBDDD1CB>A9A@@A,@AB>BBBBCCB<A>@CC?BBC=ABAABBBBCCBBBBBCE?CBCD?BACCBBBB?B@B@@>@DCCCCBC?BBBBCC@CC?ABB@BB???8855./////(/:6///9875//*/255666)55;;8695;=<9=86057;>?:@>>;>A@>;;<B@@A@@?AAAA=>>?????@<@@A=>=>;;;=AG:B@;;
@ATNG8:03821:02423
GATGGTAGTATCTGTCTACGAGAGCCAGAAGATCAGGAACTCTAGACGAATTCAGATTTTTAACACGAGAGTAAACGTAAAAAGAAGGTTTTACAAGACTCACGTTAACAATATTGCAGCAGTACGCACACAATCGAAGCGCAGTAAGGATGGCTAGTGTAACTAGCAAGAATACCACGAAAGCAAGAAAAAGAAGTACGCTATTAACTATTAACGTACCTGTCTCTTCCGAAACGAATGAGTACTACTCTCAGAGACACACACCATCGACACTCCAAAAGTCT
+
894406=BB=BBBECCCBBCBCBCB@BCD@@@?A@A=A;??C897AAAA?C?AA???@>@,@<@A@@BA??899279??@BB1??;?2999&5:>;>A@AABCCFAC@DD@AA@@CCCCCBBBBCCCCCCCC?DCCC>??BA@@A?9A>B:;8;CBBCCCD@CCBBBB?AA>>>><??999+9?@;>=>=?.<A?B9:8A???@6;6::==+/,/>AAA?CBDCCAA<<6000,000+0=@@BBBDAAACBCBBBBBDCAA<>><@@B;;;?===0667);AA?
@ATNG8:03829:02450
GATGGTAGCGCATATCAGCGCAGCCCAGAAGATCAGGAACTCTAGAAGAATTCAGATTTTTTAACACGAGAGTAAACGTAAAAAGAAGGTTTTACAAGACTCACGTTAACAATATTGCAGCAGTACGCACACAATCGAAGCGCAGTAAGGATGGCTAGTGTAACTAGCAAGAATACCACGAAAGCAAGAAAAAGAAGTACGCTATTAACTATTAACGTACCTGTCTCTTCCGAAACGAATGAGTACGTGTGCGACGTGTCTCCTACCATCGACACTCCAAAGTCT
+
AA;;0559;CCCCCCCDBBBCCDCC>BCB@D;;;AB<@8B?@@BBB?BC=A=@@?@@A@@A(@?CBCCCCCC;;;8;B@@A@@0@C>B5;<<*:BB?CBBBCB;9<@CAAB?BCD>BACBBBBB@A@BBBBBB@CC@@=@B@@@B@@6;8;CC?CBCCBBDC@CDCBBB>AA?BCB@BBBAA=BAA?ABABB2@@>A9::BBCB?;?=B?8818:>:AAA?AFCCCDD@B?BCC9A;;6;BAAC@?@CABAA???AABAAAB??>?=99:A@@@===5??8?868
@ATNG8:03830:02436
GATGGTAGCTCACGTACGTCACACGTACTCATTCGTTTCGGAAGAGACAGGTACGTTAATAGTTAATAGCGTACTTCTTTTTCTTGCTTTCGTGGTATTCTTGCTAGTTACACTAGCCATCCTTACTGCGCTTCGATTGTGTGCGTACTGCTGCAATATTGTTAACGTGAGTCTTGTAAAACCTTCTTTTTACGTTTACTCTCGTGTTAAAAATCTGAATTCTTCTAGAGTTCCTGATCTTCTGGTATGACTAGTGTACTACTACCATCGACACTCCAAAGTCT
+
@BCC?BCCB@;A9:6>656A@BCFCCCDCHHF@CCDC=CB?A?@@@ABAA>ABAAA?C9::BB?B?CCCDCBAA@;99898'7>;@A>:19=<<7BBB>BB>@@@AAA>B??=>===<BBB<@<???;:;;;<@@@?;AACAAAAAAAA@@@???9889<@@=A=BB?;;;A>>:>>>>>3><A8=====.=>>AA3;:;;;9>>>>;;<<<,<///;5;4>><?@@@A==:=<AA@A@A8<;@=AAA???BAAAAA@???@:::;>AA@@>C>>><AA:A@>>
@ATNG8:03830:02466
GATGGTAGCAGACGTGACAGAGCGCCAGAAGATCAGGAACTCTAGAAGAATTCAGATTTTTAACACGAGAGTAAACGTAAAAAGAAGGTTTTACAAGACTCACGTTAACAATATTGCAGCAGTACGCACACAATCGAAGCGCAGTAAGGATGGCTAGTGTAACTAGCAAGAATACCACGAAAGCAAGAAAAAAGAAGTACGCTATTAACTATTAACGTACCTGTCTCTTCCGAAACGAATGAGTACCTCTCAGACGCTCGTCCTACCATCGACACTCCAAAGTCT
+
@;@A797=;///:999?>>>>B;;?9<<<:<;>>>83;9=9;<=;@6@B5817>=?>AAA1A=B877CCBBBDC=<=@@??@,@C5;5;;;.5<A5<BCBBBB@@>@?CA?AAA=??@DCCDBBBCEDCBBD@CBA@>@AAACCBB@C?C<;8;AAAAAAA>BDBBBB=A@>?:939?989*7;;5555566$/:6;///657==4727;991:1:9;;:4:?=?>@@2928==6<:949ABA@BB?AAABAA>@888BBBB=>>>5;;;;;>=888188*8<<<
@ATNG8:03836:02452
GATGGTAGCATCATGCATATCTCACCAGAAGATCAGGAACTCTAGAAGAATTCAGATTTTTAACACGAGAGTAAACGTAAAAAGAAGGTTTACAAGACTCACGTTAACAATATTGCAGCAGTACGCACACAATCGAAGCGCAGTAAGGATGGCTAGTGTAACTAGCAAGAATACCACGAAAAGCAAGAAAAAGAAGTACGCTATTAACTATTAACGTACCTGTCTCTTCCGAAACGAATGAGTACAGAGAGTACGATATGTCTACCATCGACACTCCAAAGTCT
+
@@BC;CBBBDECCH;9:AABABBBB@ABB>A@A@::59?ABBBBBB>@:7;7AB?>?AAA3B@=B<<<;;<:76/6<>===='=>:>299,5>A:@<<<==<9;7;@BC?AAA?@@BCCCCCCCDCBBBBB@BCCC?CCBBBBAA5;5;;;7<CBBCBCD@FCDBBB?BA>AA@;>>999:+:9939@@@@2<=9>678A@???=B=AB==:><A>BA@=@BAABBB?B@CFG=BA@=@>>>>@AA>>?AABCFDBBAAA=;;;>:>@@@=>>>==<BC>B???
@ATNG8:03841:02436
GATGGTAGTGCGTGAGAGAGAGACCCAGAAGATCAGGAACTCTAGAAGAATTCAGATTTTTAACACGAGAGTAAACGTAAAAAGAAGGTTTTACAAGACTCACGTTAACAATATTGCAGCAGTACGCACACAATCGAAGCGCAGTAAGGATGGCTAGTGTAACTAGCAAGAATACCACGAAAGCAAGAAAAAAGAAGTACGCTATTAACTATTAACGTACCTGTCTCTTCCGAAACGAATAGTACACATCGTCGTGTCGTGCTACCATCGACACTCCAAAGTCT
+
BBBA?BCBBEFDDCCCCCCCCCDCC?CCC@@A@C@@=@>AAECBBB?BB?C@A??9999:$318:::>BAAABA9AA@A@@@0@@=@5;;;&5:<9>??>>>B;;6;?BA>B@@9;;BABDCBBBGDDBAAC?B@AA@@@@ABAAB>B?BBB=@@@@@@BB?BCBCB@?@=<000000=A@7@09399::99%9=8;55677:=>;><>AAA<A=C@BBB>BB@@@AA<@<?>>9>::6:@@@ABBAA::9A@@AB???AAAAAA>>??@@@@>>>=AA:AAAA
@ATNG8:03848:02460
GATGTAGAGAGACTGTAGCGCACCCAGAAGATCAGGAACTCTAGAAGAATTCAGATTTTTTTAACACGAGAGTAAACGTAAAAAGAAGGTTTTTACAAGACTCACGTTAACAATATTGCAGCAGTACGCACACAATCGAAGCGCAGTAAGGATGGCTAGTGTAACTAGCAAGAATACCACGAAAAGCAAGAAAAAAGAAGTACGCTATTAACTATTAACGTACCTGTCTCTTCCGAAACGAATGAGTACGATGAGATCTCGTGTGCTACCATCGACACTCCAAAAGTCT
+
CBBBACCBBBCCEECCCCCCDBBB<BCD?CCBBBB@B?BBBAAAA>AB>B>BBBCCBBBBB#=8B==BBBBBBBC<C=?@@@@0@C=A5;;;;*;BB?CBBCHEDCB@B@BC@CBB>@BAABDCCCBBCCBBBB@BE@@>@A@??@@@>A@BCC?AABCCCAA=ACCCBB@A@;@?@9==9:99+9>>=?AAAAA)AA<A888BBB@@8;7;>>>5:6:?BBB?BC@@?BB?B@BA@<C997:BBCBBBABBCCB@@@>>>>>;@>???<@@>>>>=<<<1667)9999
@ATNG8:03854:02461
GATGGTAGGACGAGCGTCTGAGAGGTACTCATTCGTTTCGGAAGAGACAGGTACGTTAATAGTTAATAGCGTACTTCTTTTTCTTGCTTTCGTGGTATTCTTGCTAGTTACACTAGCCATCCTTACTGCGCTTCGATTGTGTGCGTACTGCTGCAATATTGTTAACGTGAGTCTTGTAAAACCTTCTTTTTACGTTTACTCTCGTGTTAAAAATCTGAATTCTTCTAGAGTTCCTGATCTTCTGGGCAGACTCTCACACGCCTACCATCGACACTCCAAAGTCT
+
;<5<05557=><665:::566<<@:?@BBABA9;;BB=BC=@=@BAABCC=AACCC?C@CABB:=:=CCCCCCDE@@AAAA,A@5;;AC9CA@@?BCCAFH?BABBAB?AAA@DB::8:@>;A?BCCCBAAC?B;00,00000===>B@@@B@??<?A@@AC<?<>@AAAABBB>A;;;;-;=B;;:;:;(:BCCF=A@DGBCCBAA?ACCC3BB@A@=B>A@=@CBBBBD@D@DBBBCC@CCCB=BCCBAAABCBDDCCC?BBC?BB@@@AAB@@<?B8;;CC
@ATNG8:03856:02439
GATGGTAGCTATACGTATATCTATGTACTCATTCGTTTCGGAAGAGACAGGTACGTTAATAGTTAATAGCGTACTTCTTTTCTTGCTTTCGTGGTATTCTTGCTAGTTACACTAGCCATCCTTACTGCGCTTCGATTGTGTGCGTACTGCCGCAATATTGTTAACGTGAGTCTTGTAAAACCTTCTTTTTACGTTTACTCTTCGTGTTTAAAAATCTGAATTCTCTAGAGTTCCTGATCTTCTGGTATGACTAGTGTACTACTACCATCGACACTCCAAAGTCT
+
BCGG?AABBDCCCCCCDCCCCBBBCBBBAA@B>BCCC>CB@B@BBBCCBB?BCAAB?C?BBBB?B?BBBAAABBA<7777(9<3@BBA:ABBB;==B?A@?@BBB==<=AA>>>AA;AAA9=9=<<>>>>=<AAAA;@@@@@@?>?AAAA9=AD=???8=D;A;@>>==>A??:>;;;;2;;@:<<AAA.;;9990889//,/;;;@A:AAAA/A>>>@<A<AAA?A;8//-/066=AAA:>>><@@>=>@>AA>>>????AAAA;AAA@>>===A:@@7@===
@ATNG8:03857:02465
GATGGTAGGACGAGCGTCTGAGAGGTACTCATTCGTTTCGGAAGAGACAGGTACGTTAATAGTTAATAGCGTACTTCTTTTTCTTGCTTTCGTGGTATTCTTGCTAGTTACACTAGCCATCCTTACTGCGCTTCGATTTGTGCGTACTGCTGCAATATTGTTAACGTGAGTCTTGTAAAACCTTCTTTTTTTACGTTTACTCTCGTGTTAAAAATCTGAATTCTTCTAGAGTTCCTGATCTTCTGGTGTCTGATCTGTATCACTACCATCGACACTCCAAAGTCT
+
===?@CCD@CCA@ABBDDBCCCCD@BBBBCBB?B???9@@=A=@@@@ABC@CCC;;6;=@@@@7<9;CCCC;;;;494444$4;698;;3:<>><CCDFCD@AAAEDD@CCDCCBBB?CCC?C=BBDDCBBB@CCCCC<AAABBBBDCCCC@AB@C@@?998:ACCECCCCCB?BCCBC8A;@;:999999#;CBCC>BBCCCCDBBB?ABAB2BAABC?B@BB@BBBCCBB>B?BCCBBA>@8979CB??@DCCCBCDDCBABBD@CCCAABBCCC?BB=BCBA
@ATNG8:03858:02457
GATGGTAGTAGTACACTAGTCATACCAGAAGATCAGGAACTCTAGAAGAATTCAGATTTTTAACATCGAGAGTAAACGTAAAAAGAAGGTTTTACAAGACTCACGTTAACAATATTGCAGCAGTACGCATACAATCGAAGCGCAGTAAGGATGGCTAGTGTAACTAGCAAGAATACCACGAAAGCAAGAAAAAGAAGTACGCTATTAACTATTAACGTACCTGTCTCTTCCGAAACGAATGAGTACGAGAGAGCACACGTGTCTACCATCGACACTCCAAAGTCT
+
BB;;;;>CCB=A<>;;;;;;;<==B?BBC?BBAAAB;@:>?A@ABB?BB?B?A@;:8888$7:<<3333334;:919733333$33-3-333&37:6;==><BB??=??BB?>>@<===@CECCCCCCCCCCC?CBBB>AABBBAAA:@=?AA?BEBBAABB?BBABBB?BC@BBB798AAA8@9717=>>?/??;?888>>A>>;><@?>>:>:?ABBB@BABACBB?B?AA@;C??<?AABBCBBBBCCBBBCBB??@BCA>>>:>>@@@AAABB<>=6<777
@ATNG8:03862:02452
GATGGTAGCTCTGCTCTGACTCTCGTACTCATTCGTTTCGGAAGAGACAGGTACGTTAATAGTTAATAGCGTACTTCTTTTTCTTGCTTTCGTGGTATTCTTGCTAGTTACACTAGCCATCCTTACTGCGCTTCGATTGTGTGCGTACTGCTGCAATATTGTTAACGTGAGTCTTGTAAAACCTTCTTTTTACGTTTACTCTCGTGTTAAAAATCTGAATTCTTCTAGAGTTCCTGATCTTCTGGGCAGACTCTCACACGCCTACCATCGACACTCCAAAGTCT
+
<=>C@DD@@;<;;;=FIAAAA@@AB@@@AAAA=A@@@<@C@D@BBBBCDCACCCBBAC@CDDC@C@CBBBGGMA@?ADDDD2CC@CCCD>BBBC?ABC@CC@AAABBHACCDDCD;;8;AA<@>ACDDBBBB?BCED?CBBBC@A@BAABCCCBD?CBB@AC=C?A9;;CCECC@C@@AA9@@D=;<;<;*;EBCC=CECECCCDDD@DIDH5C;;;B=@=@B?BBADCCC?B@DACCCC?A?AA>ABBBJDCCBBBACCC@DBB@BBBAC@@?BB@DD=CCC@
@ATNG8:03863:02445
GATGGTAGTGTCATATGAGAGTGTGTACTCATTCGTTTCGGAAGAGACAGGTACGTTAATAGTTAATAGCGTACTTCTTTTTCTTGCTTTCGTGGTATTCTTGCTAGTTACACTAGCCATCCTTACTGCGCTTCGATTGTGTGCGTACTGCTGCAATATTGTTAACGTGAGTCTTGTAAAACCTTCTTTTTACGTTTACTCTCGTGTTAAAAATCTGAATTCTTCTAGAGTTCCTGATCTTCTGGAGATATCATCAGCGAGCTACCATCGTTATCGGAAAGTCT
+
BA??9>==B;;?BCBABACEDDCBCCBBB::;?C;;;4:=<A@CCCGEBB@BCCBB?B?BAAA?@?@CCCBBBBC;;<LED1@@>?<>>6>==@;@@C@DL?ABDDBB@BBCGJDDD@CBC@C@CD:;;BAB<@BBB>BBCBBAAABDBABCAAAACBBADC@C>A@CBBBCDC@B@@@@3?<@=;;;;;*;BACC>AACDCBBABA?CBBB2BA@AE7<9;C?CBCCC@@?@@BBABAB=@@B?BCBCBBFGFDEBBB;;;@@A5;;;;@<@A@B=@@;@???
@ATNG8:03827:02518
GATGGAGGTGCAGCATGAGTGTATCCAGAAGATCAGGAACTCTAGAAGAATTCAGATTTTTAACACGAGAGTAAACGTAAAAAGAAGGTTTACAAGACTCACGTTAACAATATTGCAGCAGTACGCACACAATCGAAGCGCAGTAAGGATGGCTAGTGTAACTAGCAAGAATACCACGAAAGCAAGAAAAAGAAGTACGCTATTAACTATTAACGTACCTGTCTCTTCCGAAACGAATGAGTACAGAAGTACGATATGTCTACCATCGACACTCCAAAGTCT
+
8///)//27:?566><<:<<55///)///)/79=<A>B>8:9BCCC?BC?B?AC==B>??+?<?<;;;;;;<<<09955555$5<7<.44)49<7=:;555<<B?B>BB?CBB>CA??@BBBBCDCCBBBC?CC@@=@:::CCBB=B?A;;5;;;;;@@@=BBBBB@=@@=00/169/77)377179:::)99492558:@@A<?;?AAC<@;<;A00+0@009;:397444)444.4437=>=<=A/3588<?;???>;;=>297?:;=>>>>;CD=B;::
@ATNG8:03830:02497
GATGGTAGGAGACACGTCGCACACGTACTCATTCGTTTCGGAAGAGACAGGTACGTTAATAGTTAATAGCGTACTTCTTTTTCTTGCTTTCGTGGTATTCTTGCTAGTTACACTAGCCATCCTTACTGCGCTTCGATTGTGTGCGTACTGCTGCAATATTGTTAACGTGAGTCTTGTAAAACCTTCTTTTTACGTTTACTCTCGTGTCAAAAATCTGAATTCTTCTAGAGTTCCTGATCTTCTGGGTGCGCTACAGTCTCTCTACCATCGACACTCCAAAGTCT
+
;?BE<?BB?BCCCCCCCBBBCCBAABCBCCBB@BDDD?EDAC>;;:BABC@CBBBB@C?@??B7:98CBABAA@C??=???.=B=A<<<5=A@@489A=BB@AAAFBC@>>><>DAA;>>><@<??A::;??<@A@@<@???==;:;@A??;;;>=;;;=??<?<@@A@@@BAA;>>AAA5>;>;??>??/?@@>A:>:::???@>=<AADD/?===A<A=;:7:?@A@@@<@<@@==<@:>=AA:;;:B>>>?@@@@A>>@DAA:>8::BB>>>@:8809966
@ATNG8:03839:02495
GATGGTAGTGTCAGTGCGCGTCGTCCAGAAGATCAGGAACTCTAGAAGAATTCAGATTTTTAACACGAGAGCAAACGTAATAAGAAGGTTTTACAAGACTCACGTTAACAATATTGCAGCAGTACGCACACAATCGAAGCGCAGTAAGGATGGCTAGTGTAACTAGCAAGAATACCACGAAAGCAAGAAAAAGAAGTACGCTATTAACTATTAACGTACCTGTCTCTTCCGAAACGAATGAGTACGAGAGAGCACACGTGTCTACCATCGACACTCCAAAGTCT
+
ABBD?BBCEDCB:66?@CCCA<@BB?BCC@DD::;D>B=ABB?@@B@CC@D@AA???ABB3B@BBAACCCCCCI@AAAB?BC@A@;@4:::.;CC?CCAAACCCC?C@BB?BCC@BBBCCCCBAAACCCCCC?CDCC<??BCBBBB>A<@??;?CBBBAAA?AAAAAB?BB>BBB>@@;;;3<<91999:9.:>:?888?@@BB<@;@BBB;><>ABBB>BBBBBDC@C@BCC=CCC@@??@BCBB@@@BBBBC@@@@A@AB====@@?@B>==;A=AB:B666
@ATNG8:03853:02473
GATGGTAGTGATACAGATCAGACACCAGAAGATCAGGAACTCTAGAAGAATTCAGATTTTTAACACGAGAGTAAACGTAAAAAGAAGGTTTTACAAGACTCACGTTAACAATATTGCAGCAGTACGCTCACAATCGAAGCGCAGTAAGGATGGCTAGTGTAACTAGCAAGAATACCACGAAAGCAAGAAAAAGAAGTACGCTATTAACTATTAACGTACCTGTCTCTTCCGAAACGAATGAGTACCTCTCAGACTCTCGTCCTACCATCGACACTCCAAAGTCT
+
8;4506=ABCBBBCGDCICBB@?;>:;;??BCCACC<?<=??=?8858;6==>?@BCCBB+A58=>BBBCCB@@:@>BBBBB2AC@D@CCC:CCIBCCCCCBBBB@B@BB@ABB?BBBCCCBHBCCCCCCEF@CC;;7;@@?@BAA?B@CCB?BCDCCCCD?CBBBDB?CB?BBA=@@9::,9<<9>@@AA2@C<@;;;>>>;;5;8<:;;5;;@ADCC@BBBAABB=?=@CC:ABB?BBCCBCE@@@?BBABB@;;>>=;8<8807===?@AA>>;>?8====
@ATNG8:03854:02483
GATGGTAGTGTCATATGAGAGTGTGTACTCATTCGTTTCGGAAGAGACAGGTACGTTAATAGTTAATAGCGTACTTCTTTTCTTGTCTTTCTGTGGTATTCTTGCTAGTTACACTAGCCATCCTTACTGCGCTTCGATTGTGTGCGTACTGCTGCAATATTGTTAACGTGAGTCTTGTAAAACCTTCTTTTTTTACGTTTACTCTCGTGTTAAAAATCTGAATTCTTCTAGAGTTCCTGATCTTCTGGACAGAGTGTGCAGATACTACCATCGACACTCCAAAGTCT
+
4944.5=<A<;;;;;;;;<<666<<=655<<A?B=BC=A@==1666;9@@=??6668=9=ACB5;8;AA<?;:@C24494*4:389;>>5888@@8?AA>BB>797>>@:?CCCCCCCACCCBCACCCDBB@@=ABCC@CBCBBBBBCFCCB@BBD?BBB?9:9:@CCCCCBBBB@BCCCC8B?B?BCCCCCC#BBBBC=CCDBCCBBB@?@B@B1B@@BB;?;@A<ACDCBBB@B@CCCCDD?BBC?CCCBBBCCCCCBCCCCCCBA>ACBBBBBAA??DE>BB::
@ATNG8:03854:02491
GATGGTAGGCACTGCGCACACATCCCAGAAGATCAGGAACTCTAGAAGAATTCAGATTTTTAACACGAGAGTAAACGTAAAAAGAAGGTTTTACAAGACTCACGTTAACAATATTGCAGCAGTACGCACACAATCGAAGCGCAGTAAGGATGGCTAGTGTAACTAGCAAGAATACCACGAAAGCAAGAAAAAAGAAGTACGCTATTAACTATTAACGTACCTGTCTCTTCCGAAACGAATGAGTACATAGATATACGTATAGCTACCATCGACGATAGAAGTCT
+
<=BB?BCA6555555555555::::4<;=:>@@@BC?C@CCB@@@@=@B?C@BBAAADEE3C8::8====;:;:3<<;;;;;*;@=@=@AA9A@CAECBCBBB;;7;6;B=BBB:9:CBCBBCGCCCBBA@@=@AAA8;:??A@AA>B@BAB8;;BBAAAA?A:::BB>AB?999>@B:::,7;87CACAAA'??;;;;>AAA<>7;5:?;;8;>CBDDG?@@A@@?C=A>AAA;@??;?AB???CAAAABAA>@??????AAB8818;677:///8875=225
@ATNG8:03857:02502
GATGGTAGATATATGCACGCTCTACCAGAAGATCAGGAACTCTAGAAGAATTCAGATTTTTAACACGAGAGTAAACGTAAAAAGAAGGTTTTTCAAGACTCACGTTAACAATATTGCAGCAGTACGCACACAATCGAAGCGCAGTAAGGATGGCTAGTGTAACTAGCAAGAATTCCACGAAAGCAAGAAAAAGAAGTACGCTATTAACTATTAACGTACCTGTCTCTTCCGAAACGAATGAGTACGAGAGAGCACACGTGTCTACCATCGACACTCCAAAGTCT
+
<<<><>>>?D=BCC@<A@@?@CCBC?BBC?ABA::40404<<@ABB?AA=@=99884==>+=8<@;;@CCDCAA:@>BBDCD5CB=@5;;;;'9@7=@@BBBCCC@C?CC?BBB@CCDBBCCCCCECCC@@@@CCCC<@ADCBBBB=@=@??=@CBCCCCC@BBBAAA@BB?BAD>A@:::,9<<:?CBBB3BB@?;;;AB===<><>@AA:=9<=BAB>BBBBBBD@C@BCB>BBB?BBAABBBBBBBBBBAA@@AACCBA>>>;?;::@@>>>><>A9?9:9
@ATNG8:03868:02517
GATGGTAGGACGAGCGTCTGAGAGGTACTCATTCGTTTCGGAAGAGACAGGTACGTTAATAGTTAATAGCGTACTTCTTTTTCTTGCTTTCGTGGTATTCTTGCTAGTTACACTAGCCATCCTTACTGCGCTTCGATTGTGTGCGTACTGCTGCAATATTGTTAACGTGAGTCTTGTAAACCTTCTTTTACGTTTACTCTCGTGTTAAAAATCTGAATTCTTCTAGAGTTCCTGATCTTCTGGGTGCGCTACAGTCTCTCTACCATCGACACTCCAAAGTCT
+
DBJL@A;;:C<956545:;:<?:;8;@@@@::4:ABA<BB@C@CDCCDAA?AEICCAC?ABCE@JADCCFCCCDE@@AAA@0AA?BBCC=@@@@6;9@;@B>AA@ACF?CCBBBBCC=@@B>B?BBCC;;;EACCCC@CAAACBAABBBCDCCCD@BA@=@@<?;@@BBAAB;;5;;;;0:9>;:;;;.:B?BB<BAAAAAFBBB?BCBB0B@@::29=@@=@AAGBAA>@@BABBBA=B;;;0<BAABBCBBBECB;;;ABB>BBCDCCC<<;?CC=A;;<
@ATNG8:03822:02527
GATGGTAGGACGGTAGCGATCTGAGGAGGTACTACCATTCGTTTCGGAAGAGACAGGTACGTTAATAGTTAATAGCGTACTTCTTTTTCTTGCGTTTCGTGGTATTCTTGCTAGTTACACTAGCCATCCTTACTGCGCTTCGATTGTGTGCGTACTGCTGCAATATTTGTTAACGTGAGTCTTGTAAAACCTTCTTTTACGTTTACTCTCGTGTTAAAAAATCTGAATTCTTCTAGAGTTCCTGATCTTCTGGCGCGTATGTATGTCGCCTACCATCGACACTCCAAAGTCT
+
99996::;)///)//:9//4:////)/:277/5554995534<244./177/////)/99<<6;7;;;=5;6;;;<<==;;155<<<*7787///7.7854.499744.444935./:::///:8:<=:@8<<6666<<9<==@:?@@@;;;:///9///996:;;;35504755555=444.44444&4.4.55@@2==;9907///9;///9.55555#555//27499)///779949.4///77)///)/:<:<<;;999555//)///)///444443329;29844
@ATNG8:03822:02555
GATGGTAGGACGAGCGTCTGAGAGGTACTCATTCGTTTCGGAAGAGACAGGTACGTTAATAGTTAATAGCGTACTTCTTTTTTCTTGCTTTCGTGGTATTCTTGCTAGTTACACTAGCCATCCTTACTGCGCTTCGATTGTTGCGTACTGCTGCAATATTGTTAACGTGAGTCTTGTAAAACCTTCTTTTTACGTTTACTCTCGTGTTAAAAATCTGAATTCTTCTAGAGTTCCTGATCTTCTGGCGCGTATGTATGTCGCCTACCATCGACACTCCAAAGTCT
+
56;>5:::8;55565<==<666>>@B@>>?9:4:ACD>AA@GABCBBCBEBCCCCB@B@CDCC@C>BCCDBBBDE5;;;;;;%;@>A;;:,9=>=9=9929;5;;AACE;;;GCLECCACBB>B>BCCABACDACCCC>AA@CC@@ABBBBBBCC@CDE@BC@CFCCBBCFFCB?B@A@@3@>B=<;;<;*<FCFC>AAB;;:B@@@?CCC@1C??@B=@=@B@CBBBCBD=@=?A@AA@6::B?BBCBBBC@@ACBBBBC@ABB@AAA@??BBAA>AA=A:::
@ATNG8:03825:02535
GATGGTAGAGAGAGCTCTCTCATCGTACTCATTCGTTTCGGAAGAGACAGGTACGTTAATAGTTAATAGCGTACTTCTTTTTCTTGCTTTCGTGGTATTCTTGCTAGTTACACTAGCCATCCTTACTGCGCTTCGATTGTGTGCGTACTGCTGCAATATTGTTAACGTGAGTCTTTAAAACCTTCTTTTTACGTTTACTCTCGTGTTAAAAATCTGAATTCTTCTAGAGTTCCTGATCTTCTGGCGCTCTGTCACGTCTGCTACCATCGACACTCCAAAGTCT
+
BBCC@F@@@CBBAAAB@@CBBBBCCCBBCCCC?B@??8@B>B=@@BB@A@6::??=:??BBBC@B@BBBBBBBBC?BBDDK3BB?>>CB9@BCA;?90,0>:>00/8828<@@>>>@;?>>=A>@@@@?=>><@==>:==?>>>@@@@@BAAAAB=;;;=AC=B=>>>>?@?;;;3;>=/>5;5;====*<>888-8::;CBBB@?5;;;;+;AAAD>D<==:=??>>>A=A=@???AA;?>A989:9::A?@@CA>BBBAC;:8;BCBBCCCBA?BA;A@@@
@ATNG8:03826:02553
GATGGTAGCTATATGTATATCTATGTACTCATTCAGTTTCGGAAGAGAACAGGTACGTTTAATAGTTAATAGCGTAACTTACTTTTTACTTGCTTTCGTTGGTATTCTGCTAGTTACACTAGCCATCCTTACTGCGCTTCGATTGTGTGCGTACTGCTGCAATATTGTTAACGTGAGTCTTGTAAAACCTTCTTTTTACGTTTACTCTCGTGTTAAAATCTGAATTCTTCTATAGTCCTGATCTTCTGGATAGCGACGCGATATACTACCATCGACACTCCAAAGTCT
+
<==>@BB;;;<;;:66;@=566;=><<<<C>@<0//8:1//+/5////(/884887:6:(/(/6//*/6;>=6...(..(.55888)..639255'299,2,.552//.553334A99@>>AA=>>><?;?AAA@>>><>=<A588?>>>?888==?888>;>>A<@@:>:==AA===AA7;;A@@3@<@=?=@@@,::67=+--6---3668/676(5999?;?;;;59>=9:://,/<9933+--707==B;;;===>>>;<==;:;<>>>>>>>A@@188-8<<9
@ATNG8:03836:02532
GATGGTAGGCGTGTGAGAGTCTGCCAGAAGATCAGGAACTCTAGAAGAATTCAGATTTTTAACACTGAGAGTAAACGTAAAAAGAAAGGTTTTAACAAGATCTCACGTTAACAATATTGACAGCAGTACGCACACAATCGAAGCGCAGTAAGGATGGCTAGTGTAACTAGCAAGAATACCACGAAAGCAAGAAAAAGAAGTACGCTATTAACTATTAACGTACCTGTCTCTTCCAAACGAATGAGTACCTCTCAGACGCTCGTCCTACCATCGACACTCCAAAGTCT
+
444939:A=BBCCBBA;00<<>00+/;;:>B::;C@C>BB@@::;??>7;7:<877777$36;73333339888/8733333$333(3,333&3,33,322222569=1612.(...(...-222.....59:9@?<?@BB<AA?@??@A9<6<::7;BB@@@@@<@@AAAA;@@<???;>?===4=;;5;ABBB/==:>???BA@@>:>=DAAA:?:>>88::@>??@@@;A=BB:>6656>>A@>>:>AAB>=>?AB@??=<6<9959???@@<<=A<AD;@@@>
@ATNG8:03846:02525
GATGGTAGAGAGAGCTCTCTCATCGTACTCATTCGTTTCGGAAGAGTCAGGTACGTTAATAGTTAATAGCGTACTTCTTTTTCTTGCTTTCGTGGTATTCTTGCTAGTTACACTAGCCATCCTTACTGCGCTTCGATTGTGTGCGTACTGCTGCAATATTGTTAACGTGAGTCTTGTAAAACCTTCTTTTTTTACGTTTACTCTCGTGTTAAAAGTCTGAATTCTTCTAGAGTTCCTGATCTTCTGGCGCGTATGTATGTCGCCTACCATCGACACTCCAAAGTCT
+
BBBE@CB=BDDDCBB=96;@B=B=BBAAABBA=BDDB=AB>B?B;;;??A<AAAAB?B?AB??;@?ABBECBA@?9::::9(9=8?999)99><+0/:4/0,:@??EFACBBBBCDD@DCC@C@DCCCCCCC@CBABACCCCCBBBBBBBDCCCC?BBC@CC@C>AAA@@@@@@?BAABB:A=A<@@BBBBB#AABBB=BBBABBAACC>BBB7B;;;;A5;8;B?BA@AABB>B>BBABBB?B;<7;CC;;<CBBBCA@@AA>A;;6;BBBABBBBB?BF>C:;:
@ATNG8:03853:02559
GATGGTAGCTCTGCTCTGACTCTCGTACTCATTCGTTTCGGAAGAGACAGGTACGTTAATAGTTAATAGCGTACTTCTTTTCCTTGCTTTCGTGGTATTCTTGCTAGTTACACTAGCCATCCTTACTGCGCTTCGATTGTGTGCGTACTGCTGCAATATTGTTAACGTGAGTCTTGTAAAACCTTCTTTTTACGTTTACTCTCGTGTTAAAAATCTGAATTCTTCTAGAGTTCCTGATCTTCTGGTGTCTGATCTGTATCACTACCATCGACACTCCAATGTCT
+
AABB?BECCA<@BBBCCCCCCBBAAADBCC@@=?AAA=BD9;:;CBBBJI@CCC9:69:=?==;C@CCBDC;;;B@BBHM;B?C@CCBB=DC;<:<CD>AA:;;ACBCABCFDBBBC@BBB?C@CCCBCD9979AA@<BB@@BAA@AABACBCCC?BBB@??=@@CCBBCBBCCABCCCC:B?B5;<;;;*;CCCD>CBBBGCCCCC@FDED5DBCBB@BADC@CCBAAAC@C@BCCB@@=@AB?BCBA@@CBBBAAAABBBBCC@CEBA@;;9;;=@;@BB@@
@ATNG8:03858:02527
GATGGTAGTGTCATATGAGAGTGTGTACTCATTCGTTTCGGAAGAGACAGGTACGTTTAATAGTTAATAGCGTACTTCTTTTTTTCTTTTGCTTTTCGTGGTATTTCTTGCTAGTTACACTAGCCATCCTTACTGCGCTTCGATTGTGTGCGTACTGCTGCAATATTGTTTAACGTGAGTCTTGTAAAACCTTCTTTTTTTACGTTTTACTCTCGTGTTTAAAAATCTTGAATTTCTTTCTAGAGTTCCTGATCTTTCTGGCTCTCGTAGACAGATACTACCATCGACACTCCAAAGTCT
+
<=>>;CCBCCBB=ACDCCCCCCBBDCBA@A:;4;99:)5<5<8==CCBBB;;:5444)47;:8:5;5:99@:..--(-------"-888+83444&4:<<7?99:,55.5::9=@<@ABCCCIC@CDD@F?CCBB@A::6:ABA?BBBCEDBBCDCCCBCCD@A@@>@CC?C@CCAAAACDC@CBBBA3A5;5;AA@AAA#@@;;;;.;AABBCCCCCH>GGA@,@00+0B@AF?FCC>BBA;;;;7;>BBAA@?@8@@A=@ECCDGFBBBCCCCBCBB;:7:AAABAAAAB?@@:A:99
@ATNG8:03862:02532
GATGGTAGTGATACAGATCAGACACCAGAAGATCAGGAACTCTAGAAGAATTCAGATTTTTAACACGAGAGTAAACGTAAAAAGAAGGTTTACAAGACTCACGTTAACAATATTGCAGCAGTACGCACACAATCGAAGCGCAGTAAGGATGGCTAGTGTAACTAGCAAGAATACCACGAAAAGCAGAAAAAGAAGTACGCTATTAACTATTAACGTACCTGTCTCTTCCGAAACGAATGAGTACGTGTGCGACGTGTCTCCTACCATCGACACTCCAAAGTCT
+
::::7;;;@CCCCCCBBB@=B@@A??@9985@AB;:8:=BAB>?==8=<7B7=?>BB===+B>BBBBCCCCCBB9?>BBBDB0AB=A5;;09<<5666;??==C?A?AI@DBB>@@BBCBBBBBBCC@@@C@CECC@CBBCCBBB>B=A::7;BDBCDCC?BCCCAA?BF?>>=/888888*989:?@@@29<7;///59>?A<A<???A<A=AFCBB@BBCBCCC?B?BCC=CCD?ABBBBBBBBB>>>BB897?A@?@<7888====A@>>==5::0:888
@ATNG8:03876:01937
GATGGTAGTGATACAGATCAGACACCAGAAGATCAGGAACTCTAGAAGAATTCAGATTTTTAACACGAGAGTAAACGTAAAAAGAAGGTTTTACAAGACTCACGTTAACAATATTGCAGCAGTACGCACACAATCGAAGCGCAGTAAGGATGGCTAGTGTAACTAGCAAGAATACCACGAAAGCAAGAAAAAGAAGTACGCTATTAACTATTAACGTACCTGTCTCTTCCGAAACGAATGAGTACGTGTGCGACGTGTCTCCTACCATCGTCACTCCAAAGTCT
+
@BBC?BDCC?CCBGCBB;96<<<@C?A@@?B;;:=9487<::<>==8BC>B>AAB@@@@>+96882//;;...9...//::<+=@8=5;;9+9;;4::?A>?BBE@C=BB@DCD@BAAABCCCFDGCBBAA@@BBBG>@@CBCGBB>B?@;;49=<995;@?BBBA@B>BC<>?B?@A>>=7;;;875556(5:4;9::@@@@C<>:>??A=D>??CAA>ADCBBBB?B>AAC=AAA?AAAAAAAA@A9::AAA>===;;;;???<@@@@BBBBCD?CF=CBBB
@ATNG8:03899:01943
GATGGTAGAGAGAGCTCTCTCATCGTACTCATTCGTTTCGGAAGAGACAGGTACGTTAATAGTTAATAGCGTACTTCTTTTTCTTGCTTTCGTGGTATTCTTGCTAGTTACACTAGCCATCCTTACTGCGCTTCGATTGTGTGCGTACTGCTGCAATATTGTTAACGTGAGTCTTGTAAAACCTTCTTTTTACGTTTACTCTCGTGTTAAAAATCTGAATTCTTCTAGAGTTCCTGATCTTCTGGATACACTCATGTGCACCTACCATCGACACTCCAAAAGTCT
+
BBCB?BDDBBBCCCCABACCCDCCCCCBCCCB?ACCC=CC@D@B@A@FBB@BBBCC>B=BBCC?@=ACCCBB@AA?BCCCC2==<AAAA7ACBB>B@B=@B:>::=AA=@@A@>>AA;=<=:=:=>>@?>>>;AAAA:@<<<==?>>>?AA@>>>59<<=AA;=7==A@@@A@A;@<<<=3<=C9<=<<<.:@888.568///>66::=BBB/@>>:=7<7//+/::8<==:>:>>@@@@:>>A<AAAAA><<888>>><=8<<<8<<=>?@@>=<0---)-73-
@ATNG8:03899:01964
GATGGTAGGTGCGAGCATGAGTGTATCCAGAAGATCAGGAACTCTAGAAGAATTCAGATTTTTAACACGAGAGTAAACGTAAATAGAAGGTTTTACAAGACTCACGTTAACAATATTGCAGCAGTACGCACACAATCGAAGCGCAGTAAGGATGGCTAGTGTAACTAGCAAGAATACCACGAAAGCAAGAAAAAAGAAGTACGCTATTAACTATTAACGTACCTGTCTCTTCCGAAACGAATGAGTACGAGAGTCAGAGCAGAGCTACCATCGACACTCCAAAAGTCT
+
CCCC?CCC?;//////<<<??@C=@@?5>8=49::@AB@C@CCCCCCB@@@?@@CAA:;;;;*;?CBCCCCCA@AC?CB@@@;AB@A<@<@AA8AAEAFBBBBBBBB?B@BB?BBB?BBBCCCBBDCBBBAAAC?ABAA<AABB@@@B<?:???<?BBBBBBB?BBBBBB?BB>ABB<<=888)7;<8888888%/<38/..66;>>9>:>>>?;C;>@C@A=ABBBBBB@E@CCC=BBC@CCCCBB???B@A?@BA@AABBBBBBBB?BBB;;;A===1889':B?A
@ATNG8:03901:01938
GATGGTAGTGATACAGATCAGACACCAGAAGATCAGGAACTCTAGAAGAATTCAGATTTTTTAACACGAGAGTAAACGTAAAAAGAAGGTTTTACAAGACTCACGTTAACAATATTGCAGCAGTACGCACACTATCGAAGCGCAGTAAGGATGGCTAGTGTAACTAGCAAGAATACCACGAAAGCAAGAAAAAAGAAGTACGCTATTAACTATTAACGTACCTGTCTCTTCCGAAACGAATGAGTACTATGTAGAGCTCTATACTACCATCGACACTCCAAAGTCT
+
5>=>?C@<@==>C>CCB@;;CBA;;44=854;43336:49<93333,38060/////////#/367:9:8@AAAA:==BBEDC09=25.555&555.6>>>>?>BB@B?BD?@@@@@?@BAA@BABCCBCAA@@@A;;5;A@@?@::6;>A;;7;BBBCCCC@C@@?BA=??=??<:?=<;;3;;;8>???@@(<><>688>>>88189<888:>:==A;;7<A@AACD@B?BBE=BBB?CBBBBCDAAABAAABB@@BBC>=>>>?;?B@@@AC>==188*::::
@ATNG8:03903:01939
GATGGTAGAGTACAGTGTAGTAGACCAGAAGATCAGGAACTCTAGAAGAATTCAGATTTTTAACACGAGAGTAAACGTAAAAAGAAGGTTTTACAAGACTCACGTTAACAATATTGCAGCAGTACGCACACGATCGAAGCGCAGTAAGGATGGCTAGTGTAACTAGCAAGAATACCACGAAAGCAAGAAAAAAGAAGTACGCTATTAACTATTAACGTACCTGTCTCTTCCGAAACGAATGAGTACTACTCTCAGAGACACACTACCATCGACACTCCAAAAGTCT
+
8;4406;CCDC>@666====>>=??9;CB8?@?9957?:;;;433:4996;637333878$71773<;999322'25=::::(::5:.555&5997;;;;<=?=A?A?CC@CCC=AAAABBBCDCCCBC@@ACAA::5:>>>>@@?:@>A@@=@CAAACCD@CBBBAA>AC?BBC?AA999,3551557688%/<7<///==BAA<@;??AB=D=>>B;;6;B@@?AA?C=?@B:AAA>ABBBBBBCBAA@CCCCBB>@@@????A=DBA=>>>>>>1888):@?@
@ATNG8:03909:01965
GATGGTAGACATATCGTACTCTCTGTACTCATTCGTTTCGGAAGAGACAGGTACGTTAATAGTTAATAGCGTACTTCTTTTTCTTGCTTTCGTTGGTATTTCTTGCTAGTTACACTAGCCATCCTTACTGCGCTTCGATTGTGTGCGTACTGCTGCAATATTGTTAACGTGAGTCTTGTAAAACCTTCTTTTTACGTTTACTCTCGTGTTAAAAATCTGAATTCTTCTAGAGTTCCTGATCTTCTGGTGTCGTCTATCATGTACTACCATCGACACTCCAAAGTCT
+
ABBB@BBCBCCBBAD@>CBBBBBBDDBCBA@?<?@@?99:497?;<8:??<:@AAB?B?CBBA7B8@8<99:722+25555'55/5>@A3@;;5:18888(77.799756,5???@B@@<???<>;>A>=>???<@@AA:>>AA??>>>ACAA;;;@<;;;<AA=A<>>>AAA>??:=<<<;-;3:4:>>>>/?>??>9?@@@@@@???;????/@@@@A:A;?A7==@@AAA;A:??@@<=:<=>9888=?888@>>>@A>@==>A;===AAA@<<94<<5<>>>
@ATNG8:03914:01920
GATGGTAGAGTATCATGTGTATCTCCAGAAGATCAGGAACTCTAGAAGAATTCAGATTTTTAACACGAGAGTAAACGTAAAAAGAAGGTTTTACAAGACTCACGTTAACAATATTGCAGCAGTACGCACACAATCGAAGCGCAGTAAGGATGGCTAGTGTAACTAGCAAGAATACCACGAAAGCAAGAAAAAGAAGTACGCTATTAACTATTAACGTACCTGTCTCTTCCGAAACGAATGAGTTACACACTCTCATATGACACTACCATCGACACTCCAAAGTCT
+
56<>;?CCCBCCCCCCBFBBBCBBC?AAB?BBCDCA=A?CCCCCAA<@@<A@CCCCCDDD3C?CDBBBCCCCCC=CABBDDD1CA=?4999.;BB@BBBBBBBAA>A@CB>BBB>ABAACBBCCGAAACCCC?CCCC=A@BBA?AB9>:>994:CBBBBBA?BBAB@A>BC>===577;;;3>>>997788(/93:///==C??;?=D???<@=@?CCC@BDBBBBC?C?CCC;CCC>ABBBB@BBBBBBBBBBBBBBCCCBCBBB@BBCBA?ABA?387*;@?@
@ATNG8:03874:01984
GATGGTAGTATATCGCGTCGCTATCCAGAAGATCAGGAACTCTAGAAGAATTCAGATTTTAACACGAGAGTAAACGTAAAAAGAAGGTTTTACAAGACTCACGTTAACAATATTGCAGCAGTACGCACACAATCGAAGCGCAGTAAGGATGGCTAGTGTAACTAGCAAGAATACCACGAAAAGCAAGAAAAAAGAAGTACGCTATTTTAACTATTAAACGTACCTGTCTCTTCCGAAACGAATGAGTACATAGATATACGTATAGCTCCATCGACACTCCAAAGTCT
+
>ACB>BCCDCCBCDEGLCCBAABBB?BCDACCBBAA=A?BAAAAAC?BC@B?BAA:::9-9:997997>:8781;3:5===*::49.555&5;;5;;;;9:944.47<<7<;;044445@<BBC;;;BBBB?@@@C=???AAADB@C>B@@=@BAAB@@@?@??BBB@CC?BBB>@>8777(555-/<===='994./..7882...&.433/.(..'.7:/509>;=>>@<A7@AC>CCC?BBBBCCBB???@@@=======>==>A:>>?===>ABB==<2<///
@ATNG8:03886:01986
GATGGTAGAGAGAGCTCTCTCATCGTACTCATTCGTTTCGGAAGAGACAGGTACGTTAATAGTTAATAGCGTACTTCTTTTTCTTGCTTTCGTGGTATTCTTGCTAGTTACACTAGCCATCCTTACTGCGCTTCGATTGTGTGCGTACTGCTGCAATATTGTTAACGTGAGTCTTGTAAAACCTTCTTTTTACGTTTACTCTCGTGTTAAAAATCTGAATTCTTCTAGAGTTCCTGATCTTCTGGATATGAGTGACTCGTGCTACCATCGACACTCCAAAGTCT
+
;;>>;>ABCCJAAACA=ADBBBBBCC;;;BBC@CBBB<?@=@@DBBCCCDABBBBB<@>ABBB@B@B:97B>>8?6=?=9=+<>4@@AA:@BAA=A??:>A=@;:8?A;@@@B@@A@=;;;=A<AAAA788;<===@8;;?BA=>>@>>=@:::?:<=><>B>D;>>@@ADBAA<@::::-:,/-/@@@@,=>///*8=======:;5;>>>/?>>>@;?;>>=@@@?>>>=?<AA>733----47779===>>>>>:::666==7==?A=::<33-3=43227
@ATNG8:03896:01994
GATGGTAGGCACTGCGCACACATCCCAGAAGATCAGGAACTCTAGAAGAATTCAGATTTTTAACACGAGAGTAAACGTAAAAAGAAGGTTTATCAAGACTCACGTTAACAATATTGCAGCAGTACGCACACAATCGAAGCGCAGTAAGGATGGCTAGTGTAACTAGCAAGAATACCACGAAAGCAAGAAAAAAGAAGTACGCTATTAACTATTAACGTACCTGTCTCTTCCGAAACGAATGAGTACACATCGTCGTGTCGTGCTACCATCGACACTCCAAGTCT
+
:;=>9<<=8;556<<9;;666;??@666=7;;CBCBAD@C@@:;6@::><@:79797777$327334:999337(77:5555$5;49)//)////)////::<<=;>;>=555=6::<;=CCA@@AAA@AAA@DCFC=@@CCCDBE>B?A@@=@ACAAABB@CBB@@A?CC@??>?CA>::177:6578888%/<76///==@A@=@:>>AA=C>??D@@=@BAABBB@C@BAC>CBB?CBABABBCCCA;::@@@A>>>BBBBBC?CAAABBB??A8=8A988
@ATNG8:03910:01999
GATGGTAGCACGAGTCACTCATATCCAGAAGATCAGGAACTCTAAGAAGAATTCAGATTTTTAACACGAGAGTAAACGTAAAAAGAAGGTTTTACAAGACTCACGTTAACAATATTGCAGCAGTACGCACACAATCGAAGCGCAGTAAGGATGGCTAGTGTAACTAGCAAGAATACCACGAAAGCAAGAAAAAGAAGTACGCTATTAACTATTAACGTACCTGTCTCTTCCGAAACGATGAGTACAGAGAGTACGATATGTCTACCATCGACACTCCAAAGTCT
+
55<9677;7///;>?<A=BB@@BCC?CBC?BCBBA>9>:..---(-739946133333;;;'717333::88;;;7////;;;)//)5499;0;<<:>;;;<<;;;<D?CC?CBB@BCAAB@BBCCCCCAAAE@@@@@=@@A???>B9A=B@@<@;;9?=4855<;;3757A;>?;=88=AA;>75-55667(57.7:=<=:8992728A999>;;<A:;4:>=988>:>1877*37773388;@@??@@@@@@@BB>@AACD=>:=A>>>E>;;;=CC>B998
@ATNG8:03911:01981
GATGGTAGCACACGAGATCTCATCGTACTCATTCGTTTCGGAAGAGACAGGTACGTTAATAGTTAATAGCGTACTTCTTTTTCTTGCTTTCGTGGTATTCTTGCTAGTTACACTAGCCATCCTTACTGCGCTTCGATTGTGTGCGTACTGCTGCAATATTGTTAACGTGAGTCTTGTAAAACCTTCTTTTTACGTTTACTCTCGTGTTAAAAATCTTGAATTCTTCTAGAGTTCCTGATCTTCTGGATACACTCATTGTGCACCTACCATGACACTCCAAAGTC
+
<BBB?BCCB@AA996<<BA;5555=B;;;>;@:@BBA=@@<@=BA@A@;;6;B;8:=A<?>BC9B?BBBBBBCBB>AAAAA.=;38222)2>>A9?>@<=><>9938<57757>@??<<===A=DDD;;:@@<AEBC588=<<;<@?===@=9995///6;@6:6>AAA@@===:==>BB5A7;7;;BBB/BB;;;3;@>>>>;:;;77>==,=///-=4=2//-/9:9===5;5:@>>>>:>==9=>>;;793--+-7779>8::;563388--/6-22,2--
@ATNG8:03911:02015
GATGGTAGCTCGCTGATGATATCTCCAGAAGATCAGGAACTCTAGAAGAATTCAGATTTTTAACACGAGAGTAAACGTAAAAAGAAGGTTTTACAAGACTCACGTTAACAATATTGCAGCAGTACGCACACAATCGAAGCGCAGTAAGGATGGCTAGTGTAACTAGCAAGAATACCACGAAAGCAAGAAAAAAGAAGTACGCTATTAACTATTAACGTACCTGTCTCTTCCGAAACGAATGAGTACTATAGACTATCTGAGACTACCATCGACACTCCAAAGTCT
+
49995:<<A>>>CCCBB;;;A@@CCADCC@BABABB?C@BCBCB@?=997:?CCBCBBBA/A9><@AAAA@??=5;:;;;;;*;@;=4999&59>:@C?GDCB<;7:=?B?CCB?BABBCCEDEDCCCBBBB@CCBB?BBBBBCCD<A=A;;6;AABBCCCADCCBBC?AA=::9399=<<37520555555#/746/./88:;=:><>>BG<?;=>BGD@BBCB=00,0,0=>4>00,088=ACBBBBBB@776ACCCCCBAABC?CCDCCBBBBB?DC>B???
@ATNG8:03916:01976
TATGGTAGCTCTGCTCTGACTCTCGTACTCATTCGTTTCGGAAGAGACAGGTACGTTAATAGTTAATAGCGTACTTCTTTTTCTTGCTTTCGTGGTATTCTTGCTAGTTACACTAGCCATCCTTACTGCGCTTCGATTGTGTGCGTACTGCTGCAATATTGTTAACGTGAGTCTTGTAAAACCTTCTTTTTACGTTTACTCTCGTGTTAAAAATCTGAATTCTTCTAGAGTTCCTGATCTTCTGGTATACACACTCGCTCGCTACCATCGACACTCCAAAGTCT
+
455=7<<<::=@?@@@BBB@@ABCBBBCCCCC?CCB=8=@<F@BBBBB@C@CBBBBAD@??<B>D?DCBBCBAA@<99999(7><BC==7@:BB?CAA<?@7;;ABCDACCCBBBCC@BCC?B?BCCCCFCCACCBB@BCCCDFA@@BBBBBCCC?CCC@@@>@<@@;;;CCBB>A;;;;.;5;<@@BBB,AC;;;0;;;;AA<;;@;@ACC3BAAAA=A@BB@BGCCCBB9;7<DBBBB=@@@?A@CCCCCCBBBBBCCBBBCC?BBBBBBBBBA?CC>BCBB
@ATNG8:03917:01983
GATGGTAGCACGACACGACGATGTGTACTCATTCTTTTCGGAAGAGACAGGTACGTTAATAGTTAATAGCGTACTTCTTTTTTCTTGCTTCGTGGTATTCTTGCTAGTTACACTAGCCATCCTTACTGCGCTTCGATTGTGTGCGTACTGCTGCAATATTGTTAACGTGAGTCTTGTAAAACCTTCTTTTTACGTTTACTCTCGTGTTAAAAATCTGAATTCTTCTAGAGTTCCTGATTTCTGGGTGTATCAGCGAGTATCTACCATCGACACTCCAAAGTCT
+
;==>@DD?==<<<<566:555::9;666;?@@:CCII;BB?A=A>>>>@@<@??CC@D?BBBB?B?@@@AAA;==8><8777$33,37/(////)///)33,3338;;6<@@AAACE@BAA<@=@@A<<;;;;???@;>===A???@@@@@988A986798818;>ACAAA@@@;>>@??3?;?;??@@?/>=<<=2:9@@@@@@>=:>AAA/@@BAA=A=??<?A@@>>>7;6;?==>8===D;?;;;@>==;;;=>=>AD>>:==EA???@@@<AD;B?>>
@ATNG8:03918:01985
GATGGTAGGACGAGCGTCTGAGAGGTACTCATTCGTTTCGGAAGAGACAGGTACGTTAATAGTTAATAGCGTACTTCTTTTTCTTGCTTTCGTGGTATTCTTGCTAGTTACACTAGCCATCCTTACTGCGCTTCGATTGTGTGCGTACTGCTGCAATATTGTTAACGTGAGTCTTGTAAAACCTTCTTTTACGTTTACTCTCGTGTTAAAAATCTGAATTCTTCTAGAGTTCCTGATCTTCTGGGCTGCGCTGATATGCGCTACCATCGACACTCCAAAGTCT
+
@@?@044:39559;:;:;;666>>9BAA@B?>:@>=?6>?:?;A@@BC;<9;CCBC@C@BBCB?C@CBBEDCCA?;:::99*;C;@@CC=BAA@6;9B<@B?@AACCGBFGECCCBB@CCC@C?CDCCBBAC?BBCC?BBCCCCCDBBA@DCCCC@E??=?C=@>AAAABBBBC@CBBBB9@=A=;;;;.;B@@@8@;;;;:CA@@<@ABA0@?>?A>@=BB>BBCCCCC@D@CCBBA@:@9;;0;B@AABBBBBCCCCCBBBD?BBA@@CDCBA?CC>BAAA
@ATNG8:03871:02055
GATGGTAGATATATGCACGCTCTACCAGAAGATCAGGAACTCTAGAAGAATTCAGATTTTTAACACGAGAGTAAACGTAAAAGAAGGTTTTACAAGACTCACGTTAACAATATTGCAGCAGTACGCACACAATCGAAGCGCAGTAAGGATGGCTAGTGTAACTAGCAAGAATACCACGAAAGCAAGAAAAAGAAGTACGCTATTAACTATTAACGTACCTGTCTCTTCCGAAACGAATGAGTACTGCGTCTCACTCTCGCCTACCATCGTAATTGCGAAGTCT
+
CBAA>?=BCGGEGDBBA@@DCBAAB@@A@?@@@AAD@B@BBCBBBB>BB?B?BAAADDD=+:67::==<>>;;:/::;;;;.4<5:.955&5;<7>?=B<CA9;7;>AA?ACC>A?BBDEDDDCCCBBAAA?ABBB@BAABBBDC?B@BBB:;;BB;;:?=@?BBBB?A@;999390>>>6000*/;:;;+8927../558@A<A:><?@=F:==GCD@CCCA@@@495:@@9>:969::ABCBCCB9;;CBBBBAAACC@BBB?BBBBAA=A8;;AFAGAAA
@ATNG8:03891:02051
GATGGTAGAGTATCATGTGTATCTCCAGAAGATCAGGAACTCTAGAAGAATTCAGATTTTTAACACGAGAGTAAACGTAAAAAGAAGGTTTTACAAGACTCACGTTAACAATATTGCAGCAGTACGCACACAATCGAAGCGCAGTAAGGATGGCTAGTGTAACTGGCAAGAATACCACGAAAGCAAGAAAAAGAAGTACGCTATTAACTATTAACGTACCTGTCTCTTCCGAAACGAATGAGTACACATCGTCGTGTCGTGCTACCATCGACACTCCAAAGTCT
+
:<:<@B006BAB@>=<===>B@@@A=ABC89:ABBB?C@CCBBBBB?BB>B?CC@ABDCC0A=;<9@BBBCCEM?C?;;;;;*;@=@5;;;&98838:::;;<BE@B<>>:<??>A???A;;;:<CBBBCCC@BBCB=@@AC???C>B>BBB>BBBBEEDE?BBCACD@CC?A@@=@@AAE>CBA;:9989'7>7A=BBCCCBB?B?B@A@9?::9;A@?BBC;;9C@C>??C>BCA>AADCBACA@>@000<>>@@@@@??????:98@AAA9977==8>999
@ATNG8:03894:02044
GATGGTAGCTCGCTGATGATATCTCCAGAAGATCAGGAACTCTAGAAGAATTCAGATTTTTAACACGAGAGTAAACGTAAAAAGAAGGTTTTACAAGACTCACGTTAACAATATTGCAGCAGTACGCACACAATCGAAGCGCAGTAAGGATGGCTAGTGTAACTAGCAAGAATACCACGAAAGCAAGAAAAAAGAAGTACGCTATTAACTATTAACGTACCTGTCTCTTCCGAAACGAATGAGTACACATCGTCGTGTCGTGCTACCATCGACACTCCAAAGTCT
+
BBDG?BBCCC>C?CCCEHCCCCBBB@DFF@CCC@@A?A?ABBDAAB@CC?C?A@>99999(9;@ABBABCCBBB>B>BBCGC5CC@C5;<<.<CB=B@@@BBBBC@A?ADACBB@BBBBBBBCCBCCCCBCB?BCCC?BBBBB???8?;?996:DBABCBB?BBBBBB@BB?>>>799@@@8@<<7888888%8>:>888BAA==9=;>?AC<><>AC@@>@AAA@BB?B?BBD>CBB?BBBBBDDCCD>==;??@@>??>>>@AB>ABBBAAABBA;>=4@999
@ATNG8:03898:02062
GATGGTAGAGAGAGCTCTCTCATCGTACTCATTCGTTTCGGAAGAGACAGGTACGTTAATAGTTAATAGCGTACTTCTTTTTCTTGCTTTCGTGGTATTCTTGCTAGTTACACTAGCCATCCTTACTGGCTTCGATTGTGTGCGTACTGCTGCAATATTGTTAACGTGAGTCTTGTAAAACCTTCTTTTTACGTTTACTCTCGTGTTAAAAATCTGAATTCTTCTAGAGTTCCTGATCTTCTGGGTGCGCTACAGTCTCTCTACATCGACACTCCAAAGTCT
+
;59=9=@=BC;;;<6;;@@BBBCCGB@@CCDH?BBCE@BB@B@CBBBBBB?ABBBB?B=AB@B?A?BBBBBBBBB>?>???.:<0<879'2=8828AA<AB9:8;;:;5:;>=A@AA=>>><@<A@@@<::28>==9>?>>>>@AA@@@C>;;;;?AA:=>:=:=?>>AAABD<A???@6=:==@@@@@/A>89@6=///9=656<49987'5667:6;67737@>A@AB;?:?@@@@A9<787-8;=>>@;;;>>>>??B=>>>AA:::===<:=A3;;>>
@ATNG8:03901:02027
GATGGTAGTGATACAGATCAGACACCAAAGATCAGGAACTCTAGAAGAATTCAGATTTTAACACGAGAGTAAACGTAAAAAGAAGGTTTTACAAGACTCACGTTAACAATATTGCAGCAGTACGCACACAATCGAAGCGCAGTAAGGATGGCTAGTGTAACTAGCAAGAATACCACGAAAGCAAGAAAAAGAAGTACGCTATTAACTATTAACGTACCTGTCTCTTCCGAAACGATGAGTACTGCGTCTCACTCTCGCCTACCATCGACACTCCAAAGTCT
+
BBBB?BCCDDFFECECCAA@ABA@@;@B8ACAAAA?B>BBBBBBC?@@;>:?@@==??5?<@BB???@@AAA:A@@@@?@/981:0888&5;=6@=>=C;;;A<@=AA;>?A=AA<<<AA>?>B????AA=A@<;7;BA@;<882::?>?<?>>>BD;;8<B>=>B===:;>>;>AAAA7AA=977777)//)/:9;@@@@B=B;>>>A;><<B>=><??<=>>=:=<=9919///<::/88;;;>;;;@@@@D@@@@688@<@===>>A<<<5::0;>?@
@ATNG8:03919:02027
GATGGTAGAGTAGTCATGTGTATCTCCAGAAGATCAGGAACTCTAGAAGAATTCAGATTTTTAACACGAGAGTAAACGTAAAAAGAAGGTTTTACAAGACTCACGTTAACAATATTGCAGCAGTACGCACACAATCGAAGCGCAGTAAGGATGGCTAGTGTAACTAGCAAGAATACCACGAAAGCAAGAAAAAAGAAGTACGCTATTAACTATTAACGTACCTGTCTCTTCCGAAACGAATGAGTACTGTATCTATGTGTGCGCTACCATCGACACTCCAAAGTCT
+
4::<=A<=>>=///99:<<BAA@>@A=998>AB=>CC@C?BBBBCAA=AB=B=AA@;;;;;$95;@@CCCDD@@@<@BCBBBB3@?<@5<;;&999.5<<<=CCBA=A?AA>ABB@BBBCDBBBCCCBBBBEG?@@BC>@@BCBBBB?B?B@@>@DEDDCBB@ABB?>??AA=AAD?CC:::28<<9::::::&795;///;;=;;,/+/8883869ACBB?BBAAABB>A?@@@;@BC@@@@CEBBBBCBBB999BBBABAA9:9C?AAA>>>=;::088)9>::
@ATNG8:03919:02053
GATGGTAGCTATACGTATATCTATGTACTCATTCGTTTCGGAAGAGACAGGTACGTTAATAGTTAATAGCGTACTTCCTTTTCTTGCTTTCGTGGTATTCTTGCTAGTTACACTAGCCATCCTTACTGCGCTCCGATTGTGTGCGTACTGCTGCAATATTGTTAACGTGAGTCTTGTAAAACCTTCTTTTTACGTTTACTCTCGTGTTAAAAATCTGAATTCTTCTAGAGTCCTGATCTTCTGGATAGCGACGCGATATACTACCATCGACACTCCAAAGTCT
+
<<;?=@BBAB=CGCBBCCCCCCBBABCCDCCC?BA@A;@B>B>ACCCBCC@BCBAA>A?BBCB?B?BBBBBBBBB?B>AAA9@A?::;>9?CCC>ABB@BB<@@BBAA;??AA@A@C;===:A;AAAA?>>>A=AAA:>;99;>;;;ABBA???B=@>>;>A=B=A>;>;??>>:>@ACA3@;@=A===;+;>667*--3---7::><@DDD/AAA?@<@<??:><<99///9<;6://,/:@7=<?@?>?>>>ABB>>>@@>><>>=>>==>>B<@@9@??>
@ATNG8:03875:02086
GATGGTAGCACGACACGACGATGTGTACTCATTCGTTTCTGAAGAGACAGGTACGTTAATAGTTAATAGCGTACTTCTTTTTCTTGCTTTCGTGGTATTCTTGCTAGTTACACTAGCCATCCTTACTGCGCTTCGATTGTGTGCGTACTGCTGCAATATTGTTAACGTGAGTCTTGTAAAACCTTCTTTTACGTTTACTCTCGTGTTAAAAATCTGAATTCTTCTAGAGTTCCTGATCTTCTGGGATGTGTGCGCAGTGCCTACCATCGACACTCCAAAGTCT
+
566=9=BCCCB;66BAABC;66=@@BBBCCCC@A@AB=@B00-0A@@ACC?BBABB?A>ACA@>A?AABBAAABC?CBCDD2AB>A:99,9?;;5;@A=AB=AABCCG@CCCGGDBB?BCC>A=@C::9B;;7;BCC?BBCCAAAACCCCCDCCC@BAA=;;6;=@BDCBBBCB=A<;<;.;=A=;;;;.:?@@@0;;A@BBBGDG@DDDD2BBBBE@CAEBACEDCBBB@C@BBCCCB?B@@@:@;;;B;<;CCCCBAA@CCC@AAACCBBBCC<@@<@BBC
@ATNG8:03893:02088
GATGGTAGCGCACACATAGATACAGTACTCATTCGTTTCGGAAGAGACAGGTACGTTAATAGTTAATAGCGTACTTCTTTTCTTGTCTTTCTGTGGTATTCTTGCTAGTTACACTAGCCATCCTTACTGCGCTTCGATTGTGTGCGTACTGCTGCAATATTGTTAACGTGAGTCTTGTAAAACCTTCTTTTTTTACGTTTACTCTCGTGTTAAAAATCTGAATTCTTCTAGAGTTCCTGATCTTCTGGGTCTCTCTCTCACGCACTACCATCGACACTCCAAAGTCT
+
>A??>ABBBBBBDCCCCCCCCAABCC@AAA;93:;;;,9A=@7A;;@A@@=>>5;9;?=>@@@5;6;?@9:::::7;;>>2=C==?99:/:=>@@;><=6@?6777>>AACCCCDFCC?BDD@B?BCCCCD9979B@@?CCBCCCCCCCCBCBBBB?B@B?999:@CCBB>>?00,0@CCC;B@C>@@@@@@@#?B;;;6;BBCCCDDCCACICI5CCBBD?B@CCACCCBCCC@C?CBBBCA:>999.:@BBBBCCDDCBBCDCCCB@BCCBCBCBAA=?>5>?@?
@ATNG8:03896:02112
GATGGTAGACATATCGTACTCTCTGTACTCATTCGTTTCGGAATGAGACAGGTACGTTAATAGTTAATAGCGTACTTCTTTTTCTTGCTTTCGTGGTATTCTTGCTAGTTACACTAGCCATCCTTACTGCGCTTCGATTGTGTGCGTACTGCTGCAATATTGTTAACGTGAGTCTTGTAAAACCTTCTTTTTACGTTTACTCTCGTGTTTAAAAATCTGAATTCTCTAGAGTTCCTTGATCTTCTGGCGAGTATGTATGTCGCCTACCATCGACACTCCAAAGTCTCATCAC
+
B@@?7:<BBBBBCBBCBBBBB;99>><@@AAA=BBBC>BB>B5338888@B>BBABB?C?AAAB8D?B?99999@@<@A?A?/>=;>>:806---(--72795>>>>>>8=>?>>@>>:=KD9=9===;;:>>=BBBC=;;;@@@>=>@@@?>???;>>>;;;7;=???BAAABA:>>ADD;B;?:??AAA/AA=>>7>@A;;;?<777.7999.<>@@A:=8<AAAAA@@@<A:=:=?==;6///7:9:===BAAAAB@@>?;>?A:>=B@@A>>>967;49-----7722
@ATNG8:03897:02091
GATGGTAGTGTGTCTCTGAGAGTAGTACTCATTCGTTTCGGAAGAGACAGGTACGTTAATAGTTAATAGCGTACTTCTTTTTCTTGCTTTCGTGTATTCTTGCTAGTTACACTAGCCATCCTTACTGCGCTTCGATTGTGTGCGTACTGCTGCAATATTGTTAACGTGAGTCTTGTAAAACCTTCTTTTTACGTTTACTCTCGTGTTAAAAATCTGAATTCTTCTAGAGTTCCTGACTTCTGGTGTATCAGCGAGTATCTACCATCGACACTCCAAAGTC
+
----(-/:<7@B<@;9555444455:;;:===4:9:808:.4.4444;==4555//)/5///:3<4;;;<<B@A@?BABCC1<???9:9,0000/9606<6///::A9666;9;55.5>:.429999955615;;:8>A;999994445455<<7;:<788382889445;;@=996??0<7>555959$9===>499BBA@EA::89=<<(:>4592929929C9956;7;7;<<33-335.5<<;<;:////://6<>=>:>;;;:::://)/:(///
@ATNG8:03897:02105
GATGGTAGCTCTGCTCTGACTCTCGTACTCATTCGTTTCGGAAGAGACAGGTACGTTAATAGTTAATAGCGTACTTCTTTTTCTTGCTTTCGTGGTATTCTTGCTAGTTACACTAGCCATCCTTACTGCGCTTCGATTGTGTGCGTACTGCTGCAATATTGTTAACGTGAGTCTTGTAAAACCTTCTTTTACGTTTACTCTCGTGTTAAAAATCTGAATTCCTCTAGAGTTCCTGATCTTCTGGATACACTCATGTGCACCTACCATCGACACTCCAAAGTCT
+
CBBC@DCCCCCBBBCCCCCDCCDBBDCCCCAA>ABBC=BB@C@BBBBCBC?BDBBA?B?AB@A=C@BBBBBB==C;>>@@@0?C>AAFL=BBBC?CAD>BB;;;@DDE@CCBCBBBB?BDB@C@BBBBAAACACDBB?BBBAA@@@BA@@@@@?A?B;;8:A?B??@@BBBBJJ>A;;;;.;>B@;<<<.;A@A@8AAAAAAAABB@CFCD5;:;A@=@@CAEEDDDBAA@C?BBCCCC?BBB?CCCBBBBBA@::;@AB?AAB?@@???CC???>@A9@@@:
@ATNG8:03909:02084
GATGGTAGCACGAGTCACTCATATCCAGAAGATCAGGAACTCTAGAAGAATTCAGATTTTTAACACGAGAGTAAACGTAAAAAGAAGGTTTTACAAGACTCACGTTAACAATATTGCAGCAGTACGCACACAATCGAAGCGCAGTAAGGATGGCTAGTGTAACTAGCAAGAATACCACGAAAAGCAAGAAAAAAGAAGTACGCTATTAACTATTAACGTACCTGTCTCTTCCGAAACGAATGAGTACAGAGAGTACGATATGTCTACCATCGACACTCCAAAGTCT
+
9;CC;CCBCCB966>>A<@?C?>>>:>@A9;ACCAA<@=@@AAA@A?BB?B?BB?@?ACA2B?BCCAABDCAAA<??ACEED1@@4;2;;;&5<<9>C=B?BB=B@B@CC?AAC?BBABCCDBCBCCCDCCC@CCBB?BBB@?@>>9@=@?@<@AAABBBB?BBBBBB???<?BA;@@:999+9992988888%8=8<857CBBBB7;79<>>1818=AAA?BBBBAAA=@=???9@??=@?CDCCBBABBCCBBBBBBBBBAA>>>:<?>=:;;===:AA;A???
@ATNG8:03910:02110
GATGGTAGTGTCATATGAGAGTGTGTACTCATTCGTTTCGGAAGAGACAGGTACGTTAATAGTTAATAGCGTACTTCTTTTTCTTGCTTTCGTGGTATTCTTGCTAGTTACACTAGCCATCCTTACTGCGCTTCGATTGTGTGCGTACTGCTGCAATATTGTTAACGTGAGTCTTGTAAAACCTTCTTTTACGTTTACTCTCGTGTTAAAAATCTGAATTCTTCTAGAGTTCCTGATCTTCTGGTCTACTACACTGTACTCTACCATCGACACTCCAAAGTCT
+
DCCC?CBCBDDDCCCCCBBBDBABCBBBDDAB?CCCC>CCAE@ECDCCBB@BCCBB@B?BABB<@?@CECCCC?>:<<<<<0<?;?@CA9@A::6:;:4:>9;:;CCC@CGCCDCDD?BBC?C@CB@@>;:;>BBCCADDCCBAAADBBBCBBBC?BBB@CC@C?ABCCCECCC?B;;;;6;>B=;;;;.;ACCA>CBBBEBBCCCBEEFE5FAAAD@D@CFACCCCCBB@B@B@@ABB?AAC@CCCCCCCDDCDDDCCCCCBC>BBCCCBB@??<>>6>?89
@ATNG8:03901:02144
GATGGTAGCTCTGCTCTGACTCTCGTACTCATTCGTTTCGGAAGAGACAGGTACGTTAATAGTTAATAGCGTACTTCTTTTTCTTGCTTTCGTGGTATTCTTGCTAGTTACACTAGCCATCCTTACTGCGCTTCGATTGTGTGCGTACTGCTGCAATATTGTTAACGTGAGTCTTGTAAAACCTTCTTTTTACGTTTACTCTCGTGTTAAAAATCTGAATTCTTCTAGAGTTCCTGATCTTCTGGGTCTACGCTCGTCGCGCTATCGACACTCCAAAGTCT
+
:<6<8<==FC>>CBBA>966BBB@CB@?><9808AAC=CC?D?CCCBB>CBCDBBB@C@B?;;9C:BCCCBEC@A=;;;;;*;?;?@@@8?@AA=A??9?A99;9CCE@AAA@CC@@?@CB7<:<CJCCCBB?A@CC?CBB@@@B@@@AAAA;;:@C@@>@@=@499ABB@@@@69:@AA7>9>;9:;;;(;A;;;7;BBBBBAAAB@CCCC5BB@@A>B>BD?CBB@@@B>A@CCCECC@BBDH?C<;;EDDCCCBBDCBBBCAABBBB:99?BC9@@AA
@ATNG8:03903:02143
GATGGTAGCGCACACATAGATACAGTACTCATTCGTTTCGGAAGAGACAGGTACGTTAATAGTTAATAGCGTACTTCTTTTTCTTGTCTTTCTGTGGTATTCTTGCTAGTTACACTAGCCATCCTTACTGCGCTTCGATTGTGTGCGTACTGCTGCAATATTGTTAACGTGAGTCTTGTAAAACCTTCTTTTTACGTTTACTCTCGTGTTAAAAATCTGAATTCTTCTAGAGTTCCTGATCTTCTGGTAGAGCGTGCATATATCTACCATCGACTACTCCAAAAGTCT
+
44::7<A<AB=@@@@CCCDBBABBBB?>:@;918995)5925.5;:;<B@?@CBBB@B@AA??;A<@@@@:999?;:9888'7@8997==6837=<67446<@64448=<@EGCCCEA@?ACC@C?CDCCBCCD@CCCC?BB@@@ABABCCCC@@@C@CAA>@C?C?BBBBBBBAA;?;;;:.;>A>AAAAA2ABCCD=DBBBBBCBBB>BBBB0BABCC?B>BC@BBCCA@@?A@CDBB@@<@@@<@ABBBBCBBBB@@@AABAAA<@000@000;::*000&/:::
@ATNG8:03904:02132
GATGGTAGCATCATGCATATCTCACCAGAAGATCAGGAACTCTAGAAGAATTCAGATTTTTAACACGAGAGTAAACGTAAAAAGAAGGTTTTACAAGACTCACGTTAACAATATTGCAGCAGTACGCACACAATCGAAGCGCAGTAAGGATGGCTAGTGTAACTAGCAAGAATACCACGAAAGCAAGAAAAAAGAAGTTACGCTATTAACTATTAACGTACCTGTCTCTTCCGAAACGAATGAGTACAGAGAGTACGATATGTCTACCATCGACACTCCAAAGTCT
+
;?==<BBABBCCE;;9<C@>@@?A>7<<A<??<>?>=A=00////95::6;<797=:?>?1A8?>8373>=7:92:>BBDED2AA9=9@>@4@AE@BAACEDCBB>A>?B?CAA<?BA?@@BCBC<=;BBDBAFDDE?BBBBDBBB=@<@::6;BBAACAC??@ABBB?CC?CCD<??:99+7<<8?@AAAA)AA<<=388??BAA<@<>>?@<>;>ABBB@CBAAAAA?C>AAD=A@@;@?>??ADBBBDBCBAABBAABA>>>>>:=BC>>>>===;A@8@@:9
@ATNG8:03910:02135
GATGGTAGACATATCGTACTCTCTGTACTCATTCGTTTCGGAAGAGACAGGTACGTTAATAGTTAATAGCGTACTTTCTTTTTCTTGCTTTTCGTTGGTATTCTTGCTAGTTACACTAGCCATCCTTACTGCGCTTCGATTGTGTGCGTACTGCTGCAATATTGTTAACGTGAGTCTTGTAAAACCTTCTTTTTACGTTTACTCTCGTGTTAAAAATCTGAATTCTTCTAGAGTTCCTGATCTTTTCTGGATACACTCATGTGCACCTACCATCGACACTCCAAAGTCT
+
555<8<ABACCDCCBBBBCDCCCBBCLE?@;;7;::<55404598333;<6<:8887<7====7=8::55577222'25888(55.52522&2730505./(./(./.68;5999>>>AA8;88174:;;///554;<9;::;8;AA8;<>A===???8==<;@@<@<@@@AAA@@A=@==>>5=<@977776(7>;;;1;;=///>88<;CDDD/>==<B<A<::7:>????@<A=A@@;6666-///9=:::@>>>@AA???BB:>>D=???>==?=>><;>4=966
@ATNG8:03919:02130
GATCACGAGTCACTCATATCCAGAAGATCAGGAACTCTAGAAGAATTCAGATTTTAACACGAGAGTAAACGTAAAAAGAAGGTTTACAAGACTCACGTTAACAATATTGCAGCAGTACGCACACAATCGAAGCGCAGTAAGGATGGCTAGTGTAACTAGCAAGAATACCACGAAAGCAAGTTAAAAAGAAGTACGCTATTAACTATTTAACGTACCTGTCTCTTCCGAAACGAATGAGTACGATGAGATCTCGTGTGCTACCATCGACACTCCAAAGTCT
+
===B=BCCBBBB<;:AAABC>BA@=BCCB;<:<@CCIECCCGBB@B=???9899-86<;=@@?@>=;@8?@<;9:9$9?29299.5994;==@B?<<A6;4;:4:?A589BBCBCCCBBBBAB@@<@BAA=;:9???::+0*000+0@:9:=9?4?>>:9>:@?:;;=;?773;3877322+3333$322722599;=?<@:885;;096;<A::4;A@??BB=?49==7=?A?888BBBBBB@??BBBA=@?>>:998//(//7/52:955-57.7744
@ATNG8:03875:02211
GATGGTAGCTCACGTACGTCACACGTACTCATTCGTTTCGGAAGAGACAGGTACGTTAATAGTTAATAGACGTACTTCTTTTTCTTGCTTTTCGTGGTATTCTTGCTAGTTACACTAGCCATCCTTACTGCGCTTCGATTGTGTGCGTACTGCTGCAATATTGTTAACGTGAGTCTTGTAAAACCTTCTTTTTACGTTTACTCTCGTGTTAAAAATCTGAATTCTTCTAGAGTTCCTGATCTTCTGGACAGAGTGTGCAGATACTACCATCGACACTCCAAAGTCT
+
AB@@<A@?@<<6666><<<=@969B<<<<6666666@6=<05.444:;4405<989490459;79177///:66664/3333$37392222&297728886;A;A????<9;799678888>>9>::9://...2889:3222:777==;9<;999A.52258;8=:<?AA>>>>@:=<?>?1?:>7;;DCD/>??DF7;;=>=BB===57666)6///<7<9>><?AA@@@@<@;>>AB;;8;??<??:;;>>?ABAAAAAA===C7;;@@AB@???=EE=CDCC
@ATNG8:03883:02200
GATGGTAGATATATGCACGCTCTACCAGAAGATCAGGAACTCTAGAAGAATTCAGATTTTTAACACGAGAGTAAACGTAAAAAGAAGGTTTTACAAGACTCACGTTAACAATATTGCAGCAGTACGCATGCAATCGAAGCGCAGTAAGGATGGCTAGTGTAACTAGCAAGAATACCACGAAAGCAAGAAAAAAGAAGTACGCTATTAACTATTAACGTACCTGTCTCTTCCGAAACGAATGAGTACTACTCTCAGAGACACACTACCATCGACACTCCAAAGTCT
+
CC;;7;<<<=666>=>==66666;;>@<;05::555:=:>==774=8:=58;00------$-0-/.66899555-55>;>>=)<:.5.999+9@A=@AACCCCCH?B?AA>@CC@CCCBB@AACCCCC;=;B@GGDD@C@A?A@?@;@=@@@=@CCBBABB@CAAAAB@CF??@??BABA@9?881878787%/86:///==AAA=A=@>??<@=A<@@@=@BBCBDD@C?BBF>BBB?AAABBBCD???BAAAA???BB>>>;;;=???AA=:://+/:1>>@?
@ATNG8:03889:02172
GATGGTAGCATCATGCATATCTCACCAGAAGATCAGGAACTCTAGAAGAATTCAGATTTTTAACACGAGAGTAAACGTAAAAAGAAGGTTTTACAAGACTCACGTTAACAATATTGCAGCAGTACGCACACAATCGAAGCGCAGTAAGGATGGCTAGTGTAACTAGCAAGAATACCACGAAAGCAAGAAAAAAGAAGTACGCTATTAACTATTAACGTACCTGTCTCTTCCGAAACGAATGAGTACGATGAGAGAGCTCTCTCTACCATCGACACTCCAAAGTCT
+
@BCC@BBGBCBBCCCDCCCCBBCED?ABA>AABB@A?A>@CBBBCB?BC?B>A???>@?@1B8C@;BBBC>?>A:A@@@AA@,=C=B=AAB9BCCACCCCFHCCC?B?BB?ABB>@@BBBDDCCDBCCCCCC@BBBA?AB@?@A??<A?B;;:<BBBBCDD?@@?BAA?BB:???49:>>>88989999999%0838///99::6599@///7<7;;@;;5;@??BBB=@>?CA;B::68=<=?999BBBBBBAABBBC????@@@=AAABA=====:<B8@;;;
@ATNG8:03897:02181
GATGGTAGCTCACGTACGTCACACGTACTCATTCGTTTCGGAAGAGACAGGTACGTTAATAGTTAATAGCGTACTTCTTTTTCTTGCTTTCGTGGTATTCTTGCTAGTTACACTAGCCATCCTTACTGCGCTTCGATTGTGTGCGTACTGCTGCAATATTGTTAACGTGAGTCTTGTAAAACCTTCTTTTTACGTTTACTCTCGTGTTAAAAATCTGAATTCTTCTAGAGTTCCTGATCTTCTGGACGACGCGCACTGACACTACCATCGACACTCCAAAGTCT
+
::<<<@B<A@B;;;><656656<=<<BCCCBC?B;;;7;C>B:;:DCBCB@CBBAA>A?@@?@9<78<<======688;;;'78,3222'2937,733,3?>>>=B@A9:;9:>>??<???<?<@@?>>@@B=B>>>;><=====>>>>@@;77=9///9==7=7@?=>>@???<>====/=8=:>@@@>,::333)--3--,9--//6888)788;<)-)-3,-,,7--/6:9==>>;;5;:;5;=?@AA@@@BB==>?C@=:95767====:=:9@@6=///
@ATNG8:03898:02175
GATGGTAGGCACTGCGCACACATCCCAGAAGATCAGGAACTCTAGAAGAATTCAGATTTTTAACACGAGAGTAAACGTAAAAAGAAGGTTTATCAAGACTCACGTAACAATATTGCAGCAGTACGCACACAATCGAAGCGCAGTAAGGATGGCTAGTGTAACTAGCAAGAATACCACGAAACAAGAAAAAGAGTACGCTATTAACTATTATCGTACCTGTCTCTTCCGAAACGAATGAGTACGAGAGAGCACATCGTGTCTACCATCGACACTCCAAAGTCT
+
CB@A;@55.5=:9;;666;;<<55505?B<>AABCB?BADCCBBBB7::=A=;:9>?=?=.?553:<<?;====6==B@===+973:)//)///;5////44////)/:4767+/4:<>>=ABCCCCCCCE?AA@@;><998<77198@A@=?@BBBBBB?BAABBB?BA?=77/7=;;;1325;C=CC.552229555:7,2.2575/55/////*/:==;;:;>:>>>7==<;?>?@>88/77///6668<<<5557888;;@5//99////(//)/888
@ATNG8:03899:02176
GATGGTAGACATATCGTACTCTCTGTACTCATTCGTTTCGGAAGTAGACAGGTACGTTAATAGTTAATAGCGTACTTCTTTTTCTTGCTTTCGTGGTATTCTTGCTAGTTCACTAGCCATCCTTACTGCGCTTCGATTGTGTGCGTACTGCTGCAATATTGTTAGCGTGAGTCTTGTAAAACCTTCTTTTTACGTTTTACTCTCGTAGTTAAAAAATTCTGAATTCTTCATCGAGTTCCTGATCTTCTGGGCTGCGCTAGATATGCGCTACCATCGGACTACTCCCAAA
+
;;AA8<BB@CCAA;<?>>??DBCBCDAAAAAA=?>>>80/)/10/////9;7=BBBB7=6:4447=8=:::8555>7;99:9+:=:=889*88864=;D=AA<@??>>=;>>A>==@;?>?;?;>>???:::7;;@@<=========>>AAAA??<>>><@@<@AAA???==;>9=8>>>3=<A=@AA@@/>=8767)8==667998//,/8:8:%6.557828353.33..-222-2,25,-,,05556-223363223...44-..78=;?99949...7669',,,
@ATNG8:03903:02173
GATGGTAGCTCACGTACGTCACACGTACTCATTCGTTTCGGAAGAGACAGGTACGTTAATAGTTAATAGCGTACTTCTTTTTCTTGCTTTTCGTGGTATTCTTGCTAGTTACACTAGCCATCCTTACTGCGCTTCGATTGTGTGCGTACTGCTGCAATATTGTTAACGTGAGTCTTGTAAAACCTTCTTTTTACGTTTACTCTCGTGTTAAAAATCTGAATTCTTCTAGAGTTCCTGATCTTCTGGAGAGCGTGCATATATCTACCATCGACACTCCAAAGTCT
+
:::::;BB@BBB;;6<;;;CDBDA@BCCGHDD?CBBD=BB?B?;;<BFLL@DEBAA>A<@@@A=A?BBBCCCCCC?BBBBB2>=8<8888(8=>@<AAA=AB>@BBCBB=>>@@@@@A<@>=9=:888??>>>>???D;??@>?>@@>>>AA?@?A<=;;6;@;@=@@@AAAA@@<@AAAA5A<A<9:777(7:555,6===@@A<=<8<<<<.=AAAB;@<@@<@@@@;:9:>6::AA>>9>=><@BB?>:::::AAAB@@@>>;>===@CA@?97=>49566
@ATNG8:03905:02193
GATGGTAGCTCTGCTCTGACTCTCGTACTCATTCGTTTCGGAAGAGACAGGTACGTTAATAGTTAATAGCGTACTTCTTTTTCTTGCTTTCGTGGTATTCTTGCTAGTTACACTAGCCATCCTTACTGCGCTTCGATTGTGTGCGTACTGCTGCAATATTGTTAACGTGAGTCTTGTAAAACCTTCTTTTACGTTTACTCTCGTGTTAAAAATCTGAATTCTTCTAGAGTTCCTGATCTTCTGGATATGAGTGACTCGTGCTACCATCGACACTCCAAAGTCT
+
4;==7;;==;;;><<;;;==966>===<@B4524<=>5>@<B=BBBAAAGFCCCCD>B?BBBB?C@BBBB=>;::5:<>BB1BD=CBCD:959;699<59905955<=:>BBBBBBB?BBC@C@FCCBBBBC@CICB>BCBBBBCBBBABBCBBB=@@B@AA=?<?B@BADCDE8;;;;;.;5;5;<;;.;BBBB=CAAABBB>>=2:9:9'9?@9949=AD=@@@@@>B6;5;BBBBB???C@CCCCCJBBBDEBBCBA@@BB@:;:CCBBB??;?A;A???
@ATNG8:03878:02266
GATGGTAGTGTGTCTCTGAAGTAGTACTCATTCGTTTCGGAAGAGACAGGTACGTTAATAGTTAATAGCGTACTTCTTTTTCTTGCTTTCGTGGTATTCTTGCTAGTTACACTAGCCATCCTTACTGCGCTTCGATTGTGTGCGTACTGCTGCAATATTGTTAACGTGAGTCTTGTAAAACCTTCTTTTACGTTTACTCTCGTGTTAAAAATCTGAATTCTTCTAGAGTTCCTGATCTTCTGGAGATACACATGATACTCTACCATCGACACTCCAAAGTCT
+
BAAB?B<:;;;>;<;;;9505???A>>>B;<6;BBB=CC=@=@ADBCCE@CBCCC?B?BCBB?CABBBCCDCCC?;;;;;*;@=AACB>BBBC@CAA<CC@;;;CCC?CCCAAAJD@CA@?@?CIECIFCDABBCD@CCECCBBCCCBCB@@?B@CBB@CB@B?BBBBBDBBB@BBBCB6;5;>;;;;.;BBBC>CAAACGGBAA>BBBB0B@@AC?C?BB?BDDBBBC@C?BAACCC?CBC@CCDCCCBBCCCBBBCCBBBB999A@CABA>?<?C>CCBB
@ATNG8:03879:02229
GATGGTAGGACGGAGCGTCTGAGAGGTACTCATTCGTTTCGGAAGAGACAGGTACGTTAATAGTTAATAGCGTACTTCTTTTTCTTCTTTCGTGGTATTCTTGCTAGTTACACTAGCCATCCTTACTGCGCTTCGATTGTGTGCGTACTGCTGCAATATTGTTAACGTGAGTCTTGTAAAACCTTCTTTTTACGTTTACTCTCGTGTTAAAAATCTGAATTCTTCTAGAGTTCCTGATCTTCTGGATATGAGTGACTCGTGCTACCATCGACACTCCAAAGTCT
+
;;49./993=00)/7779>;44455.555;5668<;;>7<<9<9;;;>?><8:>>00+/)//<>;><>=<<///772/////$-93989////9)//:-33-377;;;49933388;4:994=37;7;733;=;<>?==><@=<:;:::;==<;9.:9>9=>29.5:@<@@>>@:?=>??0;6;155>>B*B>>>@8>9:9?@:94>.9499'4/9//)/6::6;;BCA<A8;8>9990/+/:>6<=DCC@@@BBABCA:88A>?<?>=?889@<>/88)8??>
@ATNG8:03891:02232
GATGGTAGTGCGTGAGAGAGAGACCAGAAGACTCAGGAACTCTAGAAGAATTCAAGATTTTAACATTCGAGAGTAAACGTAAAAAAGAGGTTTTTTACAAGACTCACGTTAACAATATTGCAGCAGTACACACACAATCGAAGCGCAGTAAGGATGGCTAGTGTAACTAGCAAGAATACCACGAAAGCAGAAAAAGAAGTACGCTATTAACTATTAACGTACCTGTCTCTTCCGAAACGAATGAGTACGTGTGACGTACGTGAGCTACCATCGACACTCCAAAGTCT
+
////)/////555555555<;;49.49:5::::5557;68/////8(//(/(33,33333&33933,333339333(25333333#38;4;;<<<%67856622......2(--,3..(....5;;;;=<=;;;==8<:>>:=>998<BB>C@BB=469@@?>???AAB?>>?@@333;,333/9.////////$/8388:8:6669.2,26995A47/000*000;9445:3:<>4::<7;;97773333779:=<<;<<;5558887===??<888B8>?:=987
@ATNG8:03892:02245
GATGGTAGTGTGTCTCTGAGAGTAGTACTCATTCGTTTCGGAAGAGACAGGTACGTTAATAGTTAATAGCGTACTTCTTTTTCTTGCTTTCGTGGTATTCTTGCTAGTTACACTAGCCATCCTTACTGCGCTTCGATTGTGTGCGTACTGCTGCAATATTGTTAACGTGAGTCTTGTAAAACCTTCTTTTTACGTTTACTCTCGTGTTAAAAATCTGAATTCTTCTAGAGTTCCTGATCTTCTGTCTACTACACTGTACTCTACCATCGACACTCCAAAGTCT
+
@=@A?BCCCCBBBCCBAAABBBDBBBCCCCCC@B?>>7?>:><B?@@ECD@CCCFC@C@CBBB?C@DCCCCCCDD?CBCDD5CD?BABD=A@;;7;@A>BE9;=ACFJ@DDCCCCBB@BEEAB?BCCECCDG?A@BB?BCBBBBBBBCCCCBBBC@CBB?BC@C?CB@AAABBB<A@BBB:B=A>;;;;;*;C@AB=B@@ACCCAAA;A@AA0@BBCCAC@DC@CCCCBCB?C@DCEBCC>AADCBBCIBBBCCDCCCCCCCCC@CCBBBCC@>@-00+0@00
@ATNG8:03907:02258
GATGGTAGTGTGTCTCTGAGAGTAGTACTCATTCGTTTCGGAAGAGACAGGTACGTTAATAGTTAATAGCGTACTTCTTTTTTTCTTTGCTTTCTGTGGTATTCTTGCTAGTTACACTAGCCATCCTTACTGCGCTTCGATTGTGTGCGTACTGCTGCAATATTGTTAACGTGAGTCTTGTAAAACCTTCTTTTTTTACGTTTACTCTCGTGTTAAAAATCTGAATTCTTCTAGAGTTCCTGATCTTCTGGAGATATCATCAGCGAGCTACCATCGACACTCCAAAGTCT
+
>>==:B::;9555555555:::9:::988:9=9?;??8@A4:7999@@BBABCBDD?A@ACCB7;7;<;BA@<>B?=BDCDCD#:;;0;@@@8;:;>=:?:>;==:988=>A;@GCCCCCCACCC?@?AFEDCCCB@BCCC@CBBBDCBBBBCCCBCBB?BAA=::7;>ABA;:;CCB@BBBDD5;5;=;;;;;;;#<AABC=BBCBCCBAAA5;;<;*<CCCC@B?BC@CCC@@@A>B?BCCB@@=@@A>BBBCEDHCBAABBBBCBDBB@CCBBBBCC?@<?>7?AAA
@ATNG8:03907:02268
GATGGTAGCATCATGCATATCTCACCAGAAGATCAGGAACTCTAGAAGAATTCAGATTTTTAACACGAGAGTAAACGTAAAAAGAAGGTTTTACAAGACTCACGTTAACAATATTGCAGCAGTACGCACACAATCGAAGCGCAGTAAGGATGGCTAGTGTAACTAGCAAGAATACCACGAAAGCAAGAAAAAAGAAGTACGCTATTAACTATTAACGTACCTGTCTCTTCCGAAACGAATGAGTACCTCTCAGACGCTCGTCCTACCATCGACACTCCAAAGTCT
+
CCCC?CBCDCCAABBBECCBBBAA@?BBB?BDEAAA@D=??B??:=5887=7==>=====+=7=;;::00/..7...44444$4:::9>>?7ACD@C:;;CC@A@<@><;5:@@599@ABCDCCCCDAA@BB@@@@B:;;ABCABB=B>A;;7;BBBBCBB@BBBBBB?BC?BBA>@@:::,7738<>?@@@'@:76///<;@BB=@;@ACF<>;>>C;;8;CAA@AA@E@DCC>BBB=?@AAAAC?BBBBBBBBBB@@>>>==8716::?>>>ABB<CB:@788
@ATNG8:03910:02261
GATGGTAGACATATCGTACTCTCTGTACTCATTCGTTTCGGAAGAGACAGGTACGTTAATAGTTAATAGCGTACTTCTTTTTCTTGCTTCGTTGGTATTCTTGCTAGTTACACTAGCCATCCTTACTGCGCTTCGATTGTGTGCGTACTGCTGCAATATTGTTAACGTGAGTCTTGTAAAACCTTCTTTTTACGTTTACTCTCGTGTTAAAAATCTGAATTCTTCTAGAGTTCCTGATCTTCTGGATATGAGTGACTCGTGCTACCATCGACACTCCAAAGTCT
+
@@BB@CDBBBBDEFCCCBBBCCCCBBCCBBCD?A?==58917287888@B>B@BBD@D?BBBB?B@BBB?==925+25555'5:0;88.297(-(---(-2,...79<058==>AAA=@BB8;8;AA?>>>><ABAA;@>>>>>>>>>BB@:;;A<888:==:><?@AAAA>>>;?ADDC;A=C9>@AAA/?A88809<<<<=??@@;;@>>,6///=9=9;;7;>??@??<@<@A?9::///>9<:77=6669==<9:9777::6:@D@?>?AFE<>>9>;:6
@ATNG8:03919:02220
GATGGTAGCTCTGCTCTGACTCTCGTACTCATTCGTTTCGGAAGAGACAGGTACGTTAATAGTTAATAGCGTACTTCTTTTTCTTGCTTTCGTGGTATTCTTGCTAGTTACACTAGCCATCCTTACTGCGCTTCGATTGTGTGCGTACTGCTGCAATATTGTTAACGTGAGTCTTGTAAAACCTTCTTTTTACGTTTACTCTCGTGTTAAAAATCTGAATTCTTCTAGAGTTCCTGATCTTCTGGGTGCGCTACAGTCTCTCTACATCGACACTCCAAAGTCT
+
BBBB@B=<B@;@BBBBCABACCBCCCBBBBBB?BDDD<B@?C@DCCBCCC?CCCDC?C>BBAC@HADCBCCCDBCABCDDC5CD@BBBC<AA@A<BBB=BC?@@ADBCACGFCCCBC@BBD?B?BCCCDBBB@BCCC?CCGCCBAB@@@AAAAA@<@00-0>:=:ABCDBBBBB@BBCCC:C?D=A@AAA,@BCCM=CCCCCCCCBB@CGFG5CBBCC=A=AB?BCCBAA@7:7:ACBAC?@9;;0;CBBBCBBCCCCCCCBCCCBBCCCCCCCC?CC>CAAA
@ATNG8:03871:02283
GATGGTAGTATCTGCACACTCTGTCCAGAAGATCAGGAACTCTAGAAGAATTCAGATTTTTAACACGAGAGTAAACGTAAAAAAGAAGGTTTTACAAGACTCACGTTAACAATATTGCAGCAGTACGCACACAATCGAAGCGCAGTAAGGATGGCTAGTGTAACTAGCAAGAATACCACGAAAAGCAAGAAAAAGAAGTACGCTATTAACTATTAACGTACCTGTCTCTTCCGAAACGAATGAGTACACATCGTCGTGTCGTGCTACCATCGACACTCCAAAGTCT
+
====?@?;;@9956666<<<<<=?>7;;<8<<<<??6:69?A?A??<?<:<>899@===>+=>B=<@@BC=BB>688//////#//)/)///&/;<5<>666=@DD?B?@@<@BB?BC@@@BBCCCCCCCD@@;@@@@<@AA@:::@:@<@;;5;AABC;::?CBBBCC9:9=AA=9<;7777(8;;5=AAAB3B?<?@@AA@?>?1818=>?3838C@@A?BA;;;BA?B?AAA;@AA?ABBCCCBBBA@::9;;AA??????B??<?BBBCCBBBC@AA<A999
@ATNG8:03875:02285
GATGGTAGGCACTGCTCACACATCCCAGAAGATCAGGAACTCTAGAAGAATTCAGATTTTTAACACGAGAGTAAACGTAAAAAGAAGGTTTTACAAGACTCACGTTAACAATATTGCAGCAGTACGCGCACAATCGAAGCGCAGTAAGGATGGCTAGTGTAATTAGCAAGAATACCACGAGAGCAAGAAAAAGAAGTACGCTATTAACTATTAACGTACCTGTCTCTTCCGAAACGAATGAGTACTACTCTCAGAGACACACTAATCGACACTCCAAAGTCT
+
A@;;::CC@CCCCC?==CCFCBBDC>CDF@CCCC::9;@BBBBCCC@CD@C@A@A@AAAA2B@CBAACBBB???8??@@AAA0@@;@4;;;*9>@=@CCDDCCCD>A>AA>@@?;??ABCBCCC;;;CCCCGABB::7;AAAABBB?CACCC>AABBCFBB?B;>>@A?AC?BAA9//:<///777;?>>=/<?8878989//0:@:@;;;=B=A>>>?=A@@@888=C<BCD;B>>:>>AA?@?<=<:///;;;?>>A>=<<=<=???@><::189)7:<>
@ATNG8:03878:02271
GATGGTAGCAGACGTGACAGAGCGCCAGAAGATCAGGAACTCTAGAAGAATTCAGATTTTTTAACACGAGAGTAAACGTAAAAAGAAGGTTTTTACAAGACTCACGTTAACAATATTGCAGCAGTACGCACATAATCGAAGCGCAGTAAGGATGGCTAGTGTAACTAGCAAGAATACCACGAAAAGCAAGAAAAAAGAAGTACGCTATTAAACTATTAACGTACCTGTCTCTTCCGAAACGAATGAGTACAGAGAGTACGATATGTCTACCATCGACACTCCAAAGTCT
+
::;??CFCC@CCB=>>666??<@AB669?8ABB@@?6940>>///;588383/////8888$83/33888;888=322/9777'//)/4::::)5594////::===9=:?>:?@?=@A@?AECCDCCCI@;;;@@@@C=@@BAAA@A=A?BA@=@AAABBBB?BCCA:949948A=8;73333&3993355566%7949BB@;::==188)8::<4:4:=AAB@CCCCCCB=@<000,000,0@@@@AAB:99A??A889@??>@>><A:<7;7=>>???5>?8;777
@ATNG8:03878:02309
GATGGTAGCATCATGCATATCTCACCAGAGATCAGGAACTCGTAGAAGAATTCAGATTTTTAACACGAGAGTAAACGTAAAAAGAAGGTTTTACAAGACTCACGTTAACAATATTGCAGCAGTACGCACACAATCTAAGCGCAGTAAGGATGGCTAGTGTAACTAGCAAGAATACCACGAAAGCAAGAAAAAAGAAGTTACGCTATTAACTATTAACGTACCTGTCTCTTCCGAAACGATGAGTACAGAGAGTACGATATGTCTACCATCGACACTCCAAAGTCT
+
59BB<;@CC?=@A0//99=>9>:::5:@B@A?<;;8;7:;0////8(//(/(33333;;;);6863///:8...).=?====,9=393=9=0>=C:>@@<<;B@?;@696:>B>9;?@>>>@@=@965=;;><ABAA?BBBBCBBB?C?D;;7;AA@BBBB@;::???>BB?BCB>AA>>>8>AB?@@AAAA(==6//)//9=>@@<>:>>@@<@<@?BCC@CCBBBAC@C8::A;@9:8<;;>>>AA@AA?@C@AABBBBBB@AB7;;@;;:::9:1<<5<997
@ATNG8:03881:02306
GATGGTAGTATAGAGCTCTACATAGTACTCATTCGTTTCGGAAGAGACAGGTACGTTAATAGTTAATAGCGTACTTCTTTTTCTTGCTTTCGTGGTATTCTTGCTAGTTACACTAGCCATCCTTACTGCGCTTCGATTGTGTGCGTACTGCTGCAATATTGTTAACGTGAGTCTTGTAAAACCTTCTTTTTACGTTTACTCTCGTGTTAAAAATCTGAATTCTTCTAGAGTTCCTGATCTTCTGGTGAGATATGCATGATCTACCATCGACACTCCATAGTCT
+
894405:=@>@AB<=<;;;==>>>?>@@@@AA=@???9?D?C@?@?BBBA<??@@@4929>>>7=8=;<<?:>9=455222$2809888)5<79195969<8<865AB;??@?@@@@=>>=<@<@A>>>@>>;>===;?>>=<<:;:>;;9:::>3:9948:4;3:>?AF@@@A<>>>@?5>5:499888(8>///)/;9///:::>=DDDD/@;;;?:>8;;5;==>@@@<A<BD???@<??A<:::=<@@@AAAAAA>>><838666///86606;==///
@ATNG8:03884:02278
GATTAGTATAGAGCTCTACATAGTACTCATTCGTTTCGGAAGAGACAGGTACGTTAATAGTTAATAGCGTACTTCTTTTTTCTTGCTTCGTGGTATTCTTGCTAGTTACACTAGCCATCCTTACTGCGCTTCGATTGTGTGCGTACTGCTGCAATATTGTTAACGTGAGTCTTGTAAAACCTTCTTTTTACGTTTTTCTCTCGTGTAAAAATCTGAATTCTTCTAGAGTTCCTGATCTTCTGGGCAGACTCTCACACGCCTACCATTCGGACACTCCAAAAGTCT
+
CBC>AACCDCCCBCBBECCCCBBCCCCB?@?@CCC<??=@@BBBBBCB?A@@@B>B>BAA@>B>B?@A@@BA>:768888#52+288-5AAA<??A>>=1887:88/8>>===@@;>>@<><>AAA;<;=;?AAA688?;;;>>@AAAA@@@@<>>><AA<A<??????A;;4:8888,78=;:6666)39,,,,,',,,,,67877777'57577)/(/5.337///6696;?;;;@<?===6=>>AA>>==@@BCC@9=77233-33-399626(---(-329
@ATNG8:03889:02279
GATGGTAGAGTATCATGTGTATCTCCAGAAGATCAGGAACTCTAGAAGAATTCAGATTTTTAACACGAGAGTAAGCGTAAAAAGAAGGTTTTACAAGACTCACGTTAACAATATTGCAGCAGTACGCACACAATCGAAGCGCAGTAAGGATGGCTAGTGTAACTAGCAAGAATACCACGAAAGCAAGAAAAAGAAGTACGCTATTAACTATTAACGTACCTGTCTCTTCCGAAACGAATGAGTACGTGTGACGTACGTGAGCTACCATCGACACTCCAAAGTCT
+
494405<BBBBBB?BBBCGDCBBBB?AAA>AAACBB?A?CBCCDBC?BB<@:=??99::;*;>CHHEGCBBBB>AAAABBBB3@@;@5;;;*8>>;@BBBBDDCC?B?BB>BCC@BBBBBBBBBBBBDBBAA>AAAA>ABBBB=8:8@=ABB?BBCCBBBB>>=>?>>:@@;@??8<<9990::<788888(/;38///99<;=8=9====493:>A:;7;AABABB@CBCCC>CCC@BB@BBBBBA??BCCCCDDDBBBCBC@A<@BBABBCCAA477)8<<=
@ATNG8:03892:02295
GATGGTAGAGAGAGCTCTCTCATCGTACTCATTCGTTTCGGAAGAGACAGGTACGTTAATAGTTAATAGCGTACTTCTTTTTCTTGCTTTCGTGGTATTCTTGCTAGTTACACTAGCCATCCTTACTGCGCTTCGATTGTGTGCGTACTGCTGCAATATTGTTAACGTGAGTCTTTAAAACCTTCTTTTTCGTTTACTCTCGTGTTAAAAATCTGAATTCTTCTAGAGTTCCTGATCTTCTGGATATGAGTGACTCGTGCTACCATCGACACTCCAAAGTCT
+
4444.4<@;;;BDCCBBBEDDBBBIJCCCCCB?BBAA;AA7<09@>?@BB?@A???;?;@@AA@C?BABBBBBBB7BBCCC3BB??@?A:@CBB>ABB@BB?>=?=8808;;;@BBB=>=>:=;>AA@BDAA<AAAD:@>>>?@@@@@A??????;788<>><A<;<;?===888-8<</=:>8==???.;;??8>>AAAB;;;;6;AAA/?????:>;;;6;?>>>>?:>7;;????<?AB=@;:;==::;?@CCB=>>@==8=<<>=:9;//),2-27,,
@ATNG8:03892:02309
GATGGTAGGCACTGCGCACACATCCCAGAAGCATCAGGAACTCTAGAAGAATTCAGATTTTTAACACGAGAGTAAACGTAAAAAGAAGGTTTTACAAGACTCACGTTAACAATATTGCAGCAGTACGTACACAATCGAAACGCAGTAAGGATGGCTAGTGTAACTAGCAAGAATACCACGAAAGCAAGAAAAAGAAGTACGCTATTAACTATTAACGTACCTGTCTCTTCCGAAACGAATGAGTACTGTATCTATGTGTGCGCTACCATCGACACTCCAAAGTCT
+
BABA>AAC=?@=?A;6966666<<<49;;,///9:<=7<597////;488:;6;;544;;;'>9<845=<<88;;8?;@;@@@+@@>@2;;;*9@@99:65:<>;?;:7>>5?A@<?@??@BABCBAAAAACC?B@AAD=BCCDDBC@D?BBB?BBBAAABB?BCBBAD?BB??>?<>?BBC=AAA<@==<=+<@9>=>?CA=>><?;?>>><A===B@@<@BB@@AB?A<A@@8@00-0@A@CBBBEBBBBCBBBBCCB>>AA8838??>@@B;;;5;;1?B@A
@ATNG8:03893:02296
GATGGTAGGACGAGCGTCTGAGAGGTACTCATTCGTTTCGGAAGAGACAGGTACGTTAATAGTTAATAGCGTACTTCTTTTTCTTGCTTTCGTGGTATTCTTGCTAGTTACACTAGCCATCCTTACTGCGCTTCGATTGTGTGCGTACCGCTGCAATATTGTTAACGTGAGTCTTGTAAAACCTTCTTTTACGTTTACTCTCGTGTTAAAAATCTGAATTCTTCTAGAGTTCCTGATCTTCTGGTGTCGTCTATCATGTACTACCATCGACACTCCAAAGTCT
+
:::@?BA=5;;<665>>><<<=<<8@:99B@@=BABA<AB?B>@@BBBCJGGFCCE?A?ACCC@FADCCCBBBB?<::9::*:@;@@@D=BBBB?A;<5<A7;;CCBCACICEDDDD@DDC@C@ECCCCA@@>AA@B<BABB@@@BBB@BCA@AB@CBC@AA>A?CBBBBBB;;5;;;;;.;=A>;;;;6;CBBB9;;CCCDHFBB@BDCC5C@@AC>B=@@@DBBBCCC@C?@@@CCC?BBC?BBBCBBABABBDBBBBCDBB@BBBBBAABBB?BB=BBBB
@ATNG8:03893:02315
GATGGTAGATACTCGCTGATACACCCAGAAGATCAGGAACTCTAGAAGAATTCAGATTTTTAACACGAGAGTAAACGTAAAAAGAAGGTTTTACAAGACTCACGTTAACAATATTGCAGCAGTACGCACACAATCGAAGCGCAGTAAGGATGGCTAGTGTAACTAGCAAGAATACCACGAAAGCAAGAAAAAGAAGTACGCTATTAACTATTAACGTACCTGTCTCTTCCGAAACGAATTGAGTACTACTCTCAGAGACACACTCATCGACACTCCAAAGTCT
+
BBBB?CCDCCDBBCCCCBBBBBCCC=CCC=BBBBAA>@@BBBABAA>AA>A>BBB<;;;;.?>AC>BBCCB@@@9?>@AAAA2>B;?4:::-;CC=EDBBBBCBC?A@CC?BBB>ABBCCBBBCCCCCCCCC?CBBB?BBBBAAAB=@<@??<?BBBBCCB?B??ABA?BB>==>:>>898+9=<;=????1?A;@888??>==9=9=>>A9>:=ACBB@BBAAAAA@C@AAA<AAA?A@CBCBBBBBAAAAADD@@@BB@A>??DAA@@@><;;066(;?=?
@ATNG8:03895:02285
GATGGTAGATATATGCACGCTCTACCATAAGATCAGGAACTCTAGAAGAATTCAGATTTTTAACACGAGAGTAAACGTAAAAAGAAGGTTTTACAAGACTCACGTTAACAATATTGCAGCAGTACGCACACAATCGAAGCGCAGTAAGGATGGCTAGTGTAACTAGCAAGAATCCACGAAATCAAGAAAAAGAAGTACGCTATTAACTATTAACGTACCTGTCTCTTCCGAAACGAATGAGTACGTGTGACGTACGTGAGCTACCATCGACACTCCATAGTCT
+
<==?;@<<;BCBCCDCCBBBBBBCA=@;9-3:334:497=@BBBAB>BB?B?AA:98@??+=2=<@?:;A>>==0629<<<=+=B@DACCC<ECC?;;;@?@?;;5;?BB@CCC?BB::;AACCCBBBFBBC@CCCC@@??A@????A@BA@>@DBBBBBB>??>>A?=>><>=7<===;5;33/2::99(22,25;9=????<?<@===<?;?ABBB@BBAAAAA592:??9>??<?ABAACBB:::BCCBBBFCBAABBBAA>A9::BBCAA>=B@@?AAA
@ATNG8:03896:02303
GATGGTAGGAGACACGTCGCACACGTACTCATTCGTTTCGGAAGAGACAGGTACGTTAATAGTTAATAGCGTACTTCTTTTTCTTGCTTTCGTGGTATTCTTGCTAGTTACACTAGCCATCCTTACTGCGCTTCGATTGTGTGCGTACTGCTGCAATATTGTTAACGTGAGTCTTGTAAAACCTTCTTTTACGTTTACTCTCGTGTTAAAAATCTGAATTCTTCTAGAGTTCCTGATCTTCTGGTGTCTGATCTGTATCACTACCATCGACACTCCTAAGTCT
+
CCCD?CCC?CDC@@BECCCCCCBBBCCCCCBB@BBBC=CC?C?BCACCCC?CCBBA=A?BBCA<A<AAAABBBBC=77777'9>9=;>@7@B@?<?@@;@B@AABFB=<<@???AAA:@@@<@<@>>@A??>9>AAA5;;?>>=>?AAACA?>=@:<<;:??;A7<<@@AAAAA;AAAAA2>:>77777,7:888)//8///=<9<:=@@@/@DAAA=B=>>:>@@@@@@<@<>>??>>9=BA>@>??>A>@=A@@@AA??>>>9>@@>>=>>>>;>>7;;@C
@ATNG8:03903:02293
GATGGTAGGACGAGCGTCTGAGAGGTACTCATTCGTTTCGGAAGAGACAGGTACGTTAATAGTTAATAGCGTACTTCTTTTTCTTGCTTTCGTGGTATTCTTGCTAGTTACATAGCCATCCTTACTGCGCTTCGATTGTGTGCGTACTGCTGCAATATTGTTAACGTGAGTCTTGTAAAACCTTCTTTTTTACGTTTACTCTCGTGTTAAAATCTGAATTCTTCTAGAGTTCCTGATCTTCTGGGCAGACTCTCACACGCCTACCATCGACACTCCAAAGTCT
+
55<=8?@@>CFFCB@ADBCBCCBC@CDBAACB=>99:0;?;A>BCBBDAA?BCICGAD@CBBB@CBHCBBCCCBB>ABAAA2AA?@AAA<ABBB>A;;7;B=BABAAB@CCCFCCCGCAA=A<@BEBBBCC@BCCC@CDDBBBBCCCCCCAAAA=A@@>@B@HAAABCBBBDDADBBBB9B?B=AABBBC*BCCCC>CBCBCFGCDDADDC;CBCBB:;9;C@BBBCB@@>@?BBCDDC=@9::6;ECCDCCCCBBCCCC@CCC>@@BAA@@@@A=@@;B;;;
@ATNG8:03905:02317
GATGGTAGTGCGTGAGAGAGAGACCCAGAAGATCAGGAACTCTAGAAGAATTCAGATTTTTAACACGAGAGTAAACGTAAAAAGAAGGTTTTACAAGACTCACGTTAACAATATTGCAGCAGTACGCACACAATCGAAGCGCAGTAAGGATGGCTAGTGTAACTAGCAAGAATACCACGAAAGCAAGAAAAAGAAGTACGCTATTAACTATTAACGTACCTGTCTCTTCCGAAACGAATGAGTACGAGAGAGCACACGTGTCTACCATCGACACTCCAAAGTCT
+
55<>:<<<=;;;;=<<?;===9544)4:<8=BBB;;6;=:93==37/392817?>77733$36;8:888:::::19244444$495:.55506>A6;<;;<<<<<:<;>>5:::0559<@ABBCAAABBBCC?BBBB?;;;D@??A?B@CBB@BDBABEDC?ADBCAA=??:899399>?@+88919<<<;,;;17575;883506///.735056@@@<;9:99887>9===8;;;>889@>;=A?778A99:?988;=??A@@9>>>===<999177.5;;:
@ATNG8:03908:02316
GATGGTAGCACGAGTCACTCATATCCAGAAGATCAGGAACTCGTAGAAGAATTCAGATTTTTAACACGAGAGTAAACGTAAAAAGAAGGTTTTACAAGACTCACGTTAACAATATTGCAGCAGTACGCACACAATCGAAGCGCAGTAAGGATGGCTAGTGTAACTAGCAAGAATACCACGAAAGCAAGAAAAAAGAAGTACGCTATTAAACTATTAACGTACCTGTCTCTTCCGAAACGAATGAGTACAGAGAGTACGATATGTCTACCATCGACACTCCAAAGTCT
+
A<66:>=BBBBB=BBCBC>C@;;<<:?==:@CCCCC:?7>>0//7//)/:6<7;;;88899)97;@@AA@BBBBB>BBBBCCD5@A=B5;;;6;DD:CCBC>@?>@6;7;B>?AD?CCD@BBBBCCCCCCCCC?B@;;7;AA@AAAA=A?A;<8;CBBCBBA?DAAACC?BC?9999=<999+7734777773#283822588<:=/56(65661749<ACC@BA<ABCC?A>??<6;9929?@ABAAAAA@B?>887@@??@A;;:<8;::;>=>;;;<BD>B>?@
@ATNG8:03917:02292
GATGGTAGAGACACGTCGCACACGTACTCATTCGTTTCGGAAGAGACAGGTACGTTAATAGTTAATAGCGTACTTCTTTTTCTTGCTTTTCGTGGTATTCTTGCTAGTTACACTAGCCATCCTTACTGCGCTTCGATTGTGTGCGTACTGCTGCAATATTGTTAACGTGAGTCTTGTAAAACCTTCTTTTTACGTTTACTCTCGTGTTAAAAATCTGAATTCTTCTAGAGTTCCTGATCTTCTGGATACACTCATGTGCACCTACCATCGACATCCAAAGTCT
+
55==:>EBBCBBC?CCCCCBCBCCBA@DD@@<@BBB>BB@D>;;;=<<;9>=;:>8A2839:494:<<BBBBBB@BCCBC2A@;=5655&2>;<5;=>6?A?ABBBB?9=;;;>>??=?AA<?;>>=;;;;@;??>>;>>@???AA@AA@@;;;=7889:>><@<@?@AAB?>>:>>BBC6@;?7<=CDC/=@>>A6;<AAAAAAAA<AA?A.@<<=A=B=:85:@AA>===A<>?>A>>:?>><@A@????A@>>@@@@A<AAA<?>>>>@@@A<AA9>>>>
@ATNG8:03871:02367
GATGGTAGGCGAGAGTGAGACGCAGTACTCATTCGTTTCGGAATGGAAGACAGGTACGTTAATAGTTAATAGCGTACTTCTTTTCTTGCTTTCGTGGTATTCTTGCTAGTTACACTAGCCATCCTTACTGCGCTTCGATTGTGTGCGTACTGCTGCAATATTGTTAACGTGAGTCTTGTAAAACCTTCTTTTACGTTTACTCTTCGTGTTAAAAATCTGAATTCTTCTAGAGTTCCTGATCTTCTGGGCTGCGCTGATATGCGCTACCATCGACACTCCAAAGTCT
+
66>><>?>:<@555995565;<99:655;<<?6;9<<+0/5:)//)/)/999968;9//(/0///;5?8?A<<8433;43999*25.5555'2;77.78:6=@<=;;;?>8>?==>@?@<@@@<?<?>=>;::=<@@@B<=>>A@@?????@@;;;><>><;AB=A;?>@A@@@DA=DAAAA5B<>66666,8AABC8@?A>>;>@=>=;????/?>==A;A=@@<AA@<:;:;==@@@@::668;;4;///====AA@@@>>>A>>;>=>AADAAAA9>>7@>>=
@ATNG8:03874:02332
GATGGTAGGCGTGTGAGAGTCTGCCCAGAAGATCAGGAACTCTAGAAGAATTCAGATTTTAACACGAGAGTAAACGTAAAAGAAGGTTTTAACAAGACTCACGTTAACAATATTGCAGCAGTACGCACACAATCGAAGCGCAGTAATGAATGGCTAGTGTAACTAGCAAGAATACCACGAGCAAGAAAAAGAGTACGACTATTAACTATTAACGTACTGTCTACTTCGAAACGAATGAGTAACCTCTCAGACGCTCGTCCTACCATCGACACTCCAAAGTCT
+
<=>?@DBB:6:@A;BB@;>955555)6=<9A=@A;;6;;???@::938=27-3;83777*359;88:443;;=3::3333&37,3,733&2+29355555556605279299<6<>>==;:;9;9998>=>;;;6>7////98//*///)/;6<9:>>A;;7:@==;91796<=9388///8859@@?@/<;;///988???;?:?;;;9=9;:<///777-//8055<<4<>>;=:=:55,52:555>997777777947;::?@@@;;;???=BB:AAB>
@ATNG8:03877:02354
GATGGTAGTATAGAGCTCTACATAGTACTCATTCGTTTCGGAAGGAAGACAGGTACGTTAATAGTTAATAGCGTACTTCTTTTCTTGCTTTCTGTGGTATTCTTGCTAGTTACACTAGCCATCCTTACTGCGCTTCGATTGTGTGCGTACTGCTGCAATTATGTTTAACGTGAGTCTTGTAAAACCTTCTTTTTACGTTTTACTCTCGTGTAAAAATCTTGAATTCTTCTAGTAGTCCTGATCTTTCTGGGCAGACTCTCACACGCCTACCATCGACAACTCCAAAGTCT
+
ABBB>BA@A;<55555555;<>=?<;?:<:::043:615505(-(-(--5-/(/88885;////;5;1778:7875:.8879(2648222'2229:2:5>7;=35555552666222552666272.....228267:A7;<DB@@>?>>=<</--2(,(,,,22,42799;;77795558AA2@69479999*89////)//889=9==>:<<<,;//-/<9<5;71366--,222(,---.7;05567076666688<>><<:7-22902222723-7664==4-/-6
@ATNG8:03880:02359
GATGGTAGTGTCAGTGCGCGTCGTCCAGAAGATCAGGAACTCTAGAAGAATTCAGATTTTTAACACGAGAGTAAACGTAAAAAGAAGGTTTACAAGACTCACGTTAACAATATTGCAGCAGTACGCACACAATCGAAGCGCAGTAAGGATGGCTAGTGTAACTAGCAAGAATACCACGAAAGCAAGAAAAAGAAGTACGCTATTAACTATTAACGTACCTGTCTCTTCCGAAACGAATGAGTACTGTATCTATGTGTGCGCTACCATCGACACTCCAAAGTCT
+
DDDD=CCBBBCCECIECCDCBCCBB?CBB@BCAABA?B@CCCBAAC@CC>?=?@@@@A@A2A=AABBBBBBBCB;@>;;;;;*;A=A5;;0:@@7>C>BBCB::;9?BCACAA?DCBABCBBBBBCCCC@?>?C@?>ABBABB?><??A??>@CCCCCCA?AAAABB@@A<ABB=@@888*9==998887+8><B877AAB:;8;<@ABD:=:=AA@@=@B@@ABB?B?CCD>BAB>AACCCDCCBBBBB@@@BBBBB>?>@::49@A???@>>>:<;5@:::
@ATNG8:03884:02362
GATGGTAGTATCTGCACACTCTGTCCAGAAGATCAGGAACTCTAGAAGAATTCAGATTTTTAACATCGAGAGTAAACGATAAAAAGAAGGTTTTACAAGACTCACGTTAACAATATTGCAGCAGTACGCACACAATCGAAGCGCAGTAAGGATGGCTAGTGTAACTAGCAAGAATACCACGAAAGCAAGAAAAAGAAGTACGCTATTAACTATTAACGTACCTGTCTCTTCCGAAACGAATGAGTACTGTATCTATGTGTGCGCTACCATCGACACTCCAAAGTCT
+
56=?:>CCBB?>CHICCCDDCBCCC@CCB?CECB??;?:@@A@A?C?CB?B???::8BAB3B>?@?@B?774>BA6:8777777'55+2+255&222+255558522+2499499937779CCICBCCDCCCCC?CCBB>ABAA????<@=BAA>ADAA?CAA???ABBB@==7>@@9>@899+:88988888(7>9A888@@B?@<?<?AAB7:69ACBA>BB@@@DD?C?CCD>CAA=ABBDBBBBBBABB@@@?<>>AABBBB?<ABA<;;?==>188*;@;;
@ATNG8:03887:02366
GATGGTAGCAGACGTGACAGAGCGCCAGAAGATCAGGAACTCTAGAAGAATTCAGATTTTTAACACGAGAGTAAACGTAAAAAGAAGGTTTTACAAGACTCACGTTAACAATATTGCAGCAGTACGCACACAATCGAAGCGCAGTAAGGATGGCTAGTGTAACTAGCAAGAATACCACGAAAGCAAGAAAAAGAAGTTCGCTATTAACTATTAACGTACCTGTCTCTTCCGAAACGAATGAGTACGATGAGAGAGCTCTCTCTACCATCGACACTCCAAAGTCT
+
AB??<@BBBCCBBBBA;;;BCBBBD@CCC@BAABCC@C>AAB???B?BB?B?AA@@@@@@.@=@AAABBDAADC>;8@;<::(59.5.555&59986666;;;>?9B?BC@;;:=@?ABCCCCCCBCC::;A:;<CE?A@A@AAAD<A<@;<7<BBCCBBB@BBBBBC?BB?BBB<??CDE>BAA<<9999+;@;??=AAA@8918<=788:=8=>::;188???@?=D=A@A9AAA=A888>>=CBB@=>=B>>>@@@@>???A<A>=>=@@@<=:=>8?@@@
@ATNG8:03891:02332
GATGGTAGCACGAGTCACTCATATCCAGAAGATCAGGAACTCTAGAAGAATTCAGATTTTTAACACGAGAGTAAACGTAAAAAGAAGGTTTTACAAGACTCACGTTAACAATATTGCAGCAGTACGCACACAATCGAAGCGCAGTAAGGATGGCTAGTGTAACTAGCAAGAATACCACGAAAGCAAGAAAAAGAAGTACGCTATTAACTATTAACGTACCTGTCTCTTCCGAAACGAATGAGTACGATGAGATCTCGTGTGCTACCATCGACACTCCAAAGTCT
+
BBBC@DCBCCDCDCCCDAA>@@@@A7;BD?@ACC;;4:499B666C:=<?A;33333737$3-33;<;:::887.7744444$4:5:.555&5;<.56;;9<=:?7;9@A?ABB?CA??@BBBBBBBBBB@@=@BBB?BAAAA@::6;=A;;69@A@A?@B?AAABBB?BB?BBB@BAAAB:?<<898898(7:9<<==@AACD:>:=???:=9=?B@@=@BCBBCCAD?ABB=BBD@BBABBBBBBBBBAA?::==?>>===??:?>=:::;99:4:>7B::9
@ATNG8:03896:02362
GATGGTAGCTATACGTATATCTATGTACTCATTCGTTTCGGAAGAGACAGGTACGTTAATAGTTAATAGCGTACTTCTTTTTCTTGCTTTCGTGGTATTCTTGCTAGTTACACTAGCCATCCTTACTGCGCTTCGATTGTGTGCGTACTGCTGCAATATTGTTAACGTGAGTCTTGTAAAACCTTCTTTTTACGTTTACTCTCGTGTTAAAAATCTGAATTCTTCTAGAGTTCCTGATCTTCTGGTCTACTACACTGTACTCTACCATCGACACTCCAAAGTCT
+
ECCB?CCCBBCCECDCDBCCCBCCCCBCCBBB@CCCC>BC@C@BBBBBBB?ACBBB>B>ABBB?B?BCAA@ABBD?BBBBB3BC?C@AA:@BBC;=>A<@@<99:CCE???AAA???;>>>9>9><<<===A9>>>@<AAAA>>>>>@AAAAAAB<:;:;?A:?<?@AA>>>AA<A@@@@5?;?<@;;;;,;;333(--3---966:3;===.>>>@@<@<;;5:>><===;?:=>>?AD7;:@=@@>>>>>>@>>>?@@BA;;;5;566;;==9948>4<566
@ATNG8:03901:02351
GATGGTAGGACGAGCGTCTGAGAGGTACTCATTCGTTTCGGAAGAGACAGGTACGTTAATAGTTAATAGCGTACTTCTTTTTCTTGCTTTCGTGGTATTCTTGCTAGTTACACTAGCCATCCTTACTGCGCTTCTATTGTGTGCGTACTGCTGCAATATTGTTAACGTGAGTCTTGTAAAACCTTCTTTTTACGTTTACTCTCGTGTTAAAAATCTGAATTCTTCTAGTGTTCCTGATCTTCTGGTGTCGTCTATCATGTACTACCATCGACACTCCAAAGTCT
+
5449344439=566>===6666<=7<<=<;;=7<555/5<6=:===BCCE@@BB;;79>A;:;?C@CCBAAAA=A=A@EAA000,/9::1@@9929=?45999;9BBC@CHCDCABA@CA@?A@BCCAACBB>BA;;5;A@AB@@ACBBBDBBBC@CCC@AA>A=@@@@@BBBA=A@AA@7@>B?BCCCC5BBCCD?BBBCCCCBBC5;;;;*;@?AB?B?CD>BBA@@BB?B?BAABBB=@AB>;;;CCCGFCCBCCDBCCCCC@CCBBCAAABB?BC>CCDB
@ATNG8:03918:02348
GATGTAGTATCTGTCTACGAGAGCCAGAAGATCAGGAACTCTAGAAGAATTCAGATTTTTAACACGAGAGTAAACGTAAAAAGAAGGTTTTACAAGTCTCACGTTAACAATATTGCAGCAGTACGCTCACAATCGAAGCGCAGTAAGGATGGCTAGTGTAACTAGCAAGAATACCACGAAAGCAAGAAAAAGAAGTACGCTATTAACTATTAACGTACCTGTCTCTTCCGAAACGAATGAGTACATAGATATACGTATAGCTACCATCGACACTCCAAAGTCT
+
ABBBBBB:96>9:9D@@@BBCD@@=@@@=BC:;:A?B6:9B>>=C?CC?C?DBBBBBBB3B?C989ABABCEE:=9;;A@@,?@99:>>?7@CB?BB:;9@@AB@B@BCACCCACBABCCCDCCCDEDCCC@A@@C;;;DCCA??;A<A;;5;@A@ACCC?BB:9:??BB?BBB?BBBBE>>?>?BBDDD2CB<@;;;=>>=A:=9=>>>8=8=;@AA?BCAA@CC@B?BBC;@::699<=>ABA@@@897@<<588:99<<9;8<777:::?>>:>@7>866
@ATNG8:03887:02386
GATGGTAGTGCTGATGAATCTCCAGAAGATCAGGAACTCTAGAAGAATTCAGATTTTTAACACGAGAGTAAACGTAAAAAGAAGGTTTTACAAGACTCACGTTAACAATATTGCAGCAGTACGCACACAATCGAAGCGCAGTAAGGATGGCTAGTGTAACTAGCAAGAATACCACGAAAGCAAGAAAAAGAAGTACGCTATTAACTATTAACGTACCTGTCTCTTCCGAAACGAATGAGTACACATCGTCGTGTCGTGCTACCATCGACACTCCAAAGTCT
+
BBJC?CCCCCCCCBC@@?ACCFADBB>BCCC??>?>?@CCCCE@ED?C@D@?99999*;5<AABB@@@AA@9@>99;;;*;;5;5;;;-;BB;ABABCCCDD:;:;B?CCC@DBBBBBBCCCCCCBBBB@CB@@>ABBBABAB=B=B??=@CCCCCCC?CCCAAA?BC?AAA?ABBBD<A>?<>BBBA/@@<@:::@AA<=:<8<A=><>;?ACAA>ABBBBCB?B>ACC>CCC?BBCBAABCCC>>>B???BBAB???B??;?BBBBBBBBB?BB:B999
@ATNG8:03888:02408
GATGGTAGTGTGTCTCTGAGGTAGTACTCATTCGTTTCGGAAGAGACAGGTACGTTAATAGTTAAATAGCGTACTTCTTTTTCTTGCTTTCGTGGTATTCTTGCTAGTTACACTAGCCATCCTTACTGCGCTTCGATTGTGTGCGTACTGCTGCAATATTGTTAACGTGAGTCTTGTAAAACCTTCTTTTTACGTTTACTCTCGTGTTAAAAATCTGAATTCTTCTAGAGTTCCTGATCTTCTGGAGATATCATCAGCGAGCTACCATCGACACTCCAAAGTCT
+
<<<>@CBBA=;=9655/:/0*//04;;;<6919<@@:>?;>2:4595;<9=??==:@<@?>?5<<.;A@@<655:499:::(993::<<4::;<7;;>8=D?9:;DBCACHCCCBCC@CBB?C@DCBBAA@D@CBBB@CBBBCCBBCCCCCCCBB?CCC@CC>B=AAB@@ACCEBCCCBC:B>B>????@0@BBBD>CCCCGCCAAA@CDDD5@@@DGAE@BB?BCCBBBB?B@CCBB@@;??B8;;CFCCBCBBBDCBCBBCAA?A9::CDDAAA?@A:BBAB
@ATNG8:03891:02414
GATGGTAGCGCACACATAGATCAGTACTCATTCGTTTCGGAAGAGACAGGTACGTTTAAATAGTTAATAGACGTAACTTCTTTTTCTTTGCTTTCGTGGTATTCTTGCTAGTTACACTAGCCATCCTTACTGCGCTTCGATTGTGTGCGTACTGCTGCAATATTGTTAACGTGAGTCTTGTAAAAACCTTCTTTTTTTACGTTTACTCTCGTGTTAAAAATCTGAATTCTTCTAGAGTTCCTGATCTTCTGGCGCTCTGTCACGTCTGCTACCATCGACACTCCAAAGTCT
+
:;CC@CCBBBDBCBBBB@BA;;9@;;59;>=6;=<<5<<694/0///;;76:9=8;(44(4:8=10+0:///9::6:<7;::::)99:2345</44;9496525<6;555<<7?AA@BCCC@CAA>B<AABABB?>:@>@>;@?@????>@=B@AABCC@;:9?@@:?:>>?>@@>>B;?99999':;B299@<;;<#55=;=0;5559;666=9>==>+5556=6;6;B<90000/:)/+/9;<9<.49=9==>B@@@@CAA@A?>00000+0AAACB??@C?BB=@@::
@ATNG8:03891:02415
GATGGTAGAGTACAGTGTAGTAGACCAGAAGATCAGGAACTCTAGAAGAATTCAGATTTTTAACACGAGAGTAAACGTAAAAAGAAGGTTTTACAAGACTCACGTTAACAATATTGCAGCAGTACGCACACAATCGAAGCGCAGTAAGTATGGCTAGTGTAACTAGCAAGAATACCACGAAAGCAAGAAAAGGAAGTACGCTATTAACTATTAACGTGCCTGTCTCTTCCGAAACGAATGATTACACACTCTCATATGACACTACCATCGACACTCCAAAGTCT
+
4499056CBBB=<>;;;;<===???8:;><>@@@@>;@=????@??=@@>@>@>>::9::(:9>>;===B===>6:7ABDFG1@B;@4;;<*:EC?BBAADCCCD?B?BB?BCB>BB@AACCCCCCCCCCCC@AAAC?AABAAAAA>ABB;;;;CHDCCDA?CCCAA@>AA?BCC?AB:99,7<9689:9/97;8====AAAAA=A=ABBA<A<>>A::7;BA@@AA?A?CBC>CBE?AA9:79A@AAABBBCBBFCA@A???>=:=BAA@@@???<@A:A;;;
@ATNG8:03895:02407
GATGGTAGGAGACACGTCGCACACGTACTCATTCGTTTCGGAAGAGACAGGTACGTTAATAGTTAATAGCGTACTTCTTTTTCTTGCTTTCGTGGTATTCTTGCTAGTTACACTAGCCATCCTTACTGCGCTTCGATTGTGTGCGTACTGCTGCAATATTGTTAACGTGAGTCTTGTAAAACCTTCTTTTTACGTTTACTCTCGTGTTAAAAATCTGAATTCTTCTAGAGTTCCTGATCTTCTGGTATACACACTCGCTCGCTACCATCGACACTCCAAAGTCT
+
BBDD@CCD@CCBABADEBBBEFBDBCCCCC@@>ABCD>CB?D@::9BBAA9B=BBA?C=999@:@;@AABBBBAA=87879'9>4>889-6??A;?>B?BC@CBBBB><@AA====<:>DE;><>>=====><@@DC:>?AAB??@@AA@@?@?A<:::=DD;>;@D@??>AAB=A:::91:7=689997)8=;<<7=@@@AAB==<<@ABA/A===D=D<:87:@@@>??=C=AAA>>>9>>>;<<<===???>>>>>>??@AA;><<AAAA===:@@7>=>?
@ATNG8:03895:02419
GATGGTAGGACGAGCGTCTGAGAGGTACTATTCGTTTCGGAAGAGACAGGTACGTTAATAGTTAATAGCGTACTTCTTTTTCTTGCTTTCGTGGTATTCTTGCTAGTTACACTAGCCATCCTTACTGCGCTTCGATTGTGTTCGTACTGCTGCAATATTGTTAACGTGAGTCTTGTAAAACCTTCTTTTTACGTTTACTCTCGTGTTAAAAATCTGAATTCTTCTAGAGTTCCTGATCTTCTGGGTGCGCTACAGTCTCTCTACCATCGACACTCCAAAGTCT
+
CBBB?CBB@BCDCCBCBBBCCCAB?BBDCCC>CDDD>BB=B@CCCBBBC@CCBAA=A?BCCB>@>BBCBA@BBC?BBB@@1>?<?BBB<BBBB>BBB>==;=??DBB?@AAA>>AA7<>A;A7<<<A>><A;AACC4;;>>;?>>>@BBBBBB@;A?>:>A;A;AAA@>>?@A;?;;99.94949?>?>.>?>>>7@:::==AA==/5656(8>@@A<A===:=@@>><<6<6<>AA?>9>>AA7<;;A?>@@A@@>@>>???A;>888AA>==95884;---
@ATNG8:03908:02395
GATGGTAGCACGAGTCACTCATATCCAGAAGATCAGGAACTCTAGAAGAATTCAGATTTTTAACACGAGAGTAAACGTAAAAAGAAGGTTTTACAAGACTCACGTTAACAATATTGCAGCAGTACGCACACAATCGAAGCGCAGTAAGGATGGCTAGTGTAACTAGCAAGAATACCACGAAAGCAAGAAAAAGAAGTACGCTATTAACTATTAACGTACCTGTCTCTTCCGAAACGAATGAGTACAGAGAGTACGATATGTCTACCATCGACACTCCAAAGTCT
+
ABCC@DBBBBAA<CCCCCCCCBBCC<GED@BBCC;;9;@CCC::9C?BA@D?::9>=@@@2A?BBCBBBBBBCC:==;:999$9>;>2999&5AA:@C>C?AAAB@B@CCADEC@CBBBCCCCCCCCBBBBB@A?@?=@???CACC=@<@@@=AFCCBBBB?BBCBBA?BB?B8979AAAA;A??<?KEDD/AA=B888@@?AA<><>A??7;7;ACBB@CCCCCCF=?>?BC>BBB=>>ABBBBBBCBBBCAAACDCCCA<<<?;@A@AAAA@@@<BB<BAAA
@ATNG8:03914:02370
GATGGTAGATACTCGTTGATACACCCAGAAGATCAGGAACTCTAGAAGAATTCAGATTTTTAACATCGAGAGTAAACGTAAAAAGAAGGTTTTACAAGACTCACGTTAACAATATTGCAGCAGTACGCACACAATCGAAGCGCAGTAAGGATGGCTAGTGTAACTAGCAAGAATACCACGAAAGCAAGAAAAAGAAGTACGCTATTAACTATTAACGTACCTGTCTCTTCCGAAACGAATGAGTACGTGTGACGTACGTGAGCTACCATCGACACTCCAAAGTCT
+
CCCC?BCCDCBCB??=:CBBCCCFG?EFD?BBBBA@?AAFED@@?C?BC@BAAA000@@@,@9>0//:778<>>=2:988777'33,3,333&38817899876..(.(.52635/5888>>>CCCCBDCCBA=BCDD<@@BB>>>@=@<B??=?CCDBBAA?BBBAAB?BC>BBB;?????8?=:4:::::+796:///<;>88078==?C7;7;AC@@>@A@??:;6:?BDD>F?@=@AAAABBBAAABBBCCCBBBBBBBDAA>ABBBBBBBAA38829>??
@ATNG8:03870:02439
GATGGTACGCGCACACATAGATACAGTACTCATTCGTTTCGGAAGAGACAGGTACGTTAATAGTTAATAGCGTACTTCTTTTTCTTGCTTTCGTGGTATTCTTGCTAGTTACACTAGCCATCCTTACTGCGCTTCGATTGTGTGCGTACTGCTGCAATATTGTTAACGTGAGTCTTGTAAACCTTCTTTTTACGTTTACTCTCGTGTTAAAAATCTGAATTCTTCTAGAGTTCCTGATCTTTCTGGACGACGCGCACTGACACTACCATCGACACTCCATAGTCT
+
;;9<7:///:::666;>;;;=BA:555<<<<37-3555)5=8>:<<<===>8<;;;;5:9<<<<9>:>;;;=654<544444$4:-3//7(//9929;=7<<266;><@=A@996<<:7<69759==666>DE@CC>B=@969@@B@@<B999B@C>949.44.43>>@BB@<9=.4944)439799>;>(>>>?B69;ABBBBBB@9====,99999=@ACE?B@?<;00*03<<00049)4<999955555555555<=<;666155::::?9555::;?;88
@ATNG8:03878:02440
GATGGTAGTCTCAGATAGTCTATAGTACTCATTCGTTTCGGAAGAGTCAGGTACGTTAATAGTTAATAGCGTACTTCTTTTTCTTGCTTTCGTGGTATTCTTGCTAGTTACACTAGCCATCCTTACTGCGCTTCGATTGTGTGCGTACTGCTGCAATATTGTTAACGTGAGTCTTGTAAAACCTTCTTTTTACGTTTACTCTCGTGTTAAAAATCTGAATTCTTCTAGAGTTCCTGATCTTCTGGAGATATCATCAGCGAGCTACCATCGACACTCCAAAGTCT
+
:;<<;?@C@<;99CBBEBBBBCCCCCC>;;;;7:>?@8>>:C;A@@??>@<@@@?B@CABBBBAD@CBC?@@@44.49999'9925<=>7C?AA?B9;69A69;@DCC@CICBBBCC=AAC?B@BCCCCBBC@CCBB?BBBBCBBCCCCCCCCCD?BBB?BC@C@CC???BBAA<@;;;;-;:@:;;;;;*;AAA@=AAAABB;;;@9@>@@0@BBAC@CACCACCCBBBB@B?BCCBCB?@@A>AAA@@CCCCCBBBBBBCCIGABBB;;;AB;;9;C<CBBC
@ATNG8:03879:02445
GATGGTAGGCGACATACATACGCGCCAGAAGATCAGGAACTCTAGAAGAATTCAGATTTTTAACACGAGAGTAAACGTAAAAAGAAGGTTTTTACAAGACTCACGTTAACAATATTGCAGCAGTACGCACACAATCGAAGCGCAGTAAGGATGGCTAGTGTAACTAGCAAGAATACCACGAAAGCAAGAAAAAAGAAGTACGCTATTAACTATTAACGTACCTGTCTCTTCCGAAACGAATGAGTACGTGTGCGACGTGTCTCCTACCATCGACACTCCAAAGTCT
+
//795;0000BBBBDCHEECACBBCAICDACCCC;;:;?BBCCCCB@BC?B?AAABCCDF5CAFBCCCCCEDCD>CBCCCCC5CC?B69999*;@@=@BBCCBCDC@B?BA?BAA=??BABBCCCCCCCCCCC@CCBB@BBBBBBBB<A=A@@<?CCBBCCD?CBBBBB>?A=8888<<888*:>=;::::::%0>;>000@;?>><><@BAA<@<@ACBB>BB@??BB?B?BCB=CBB?BBDDBBB@BBBBB>>?AABBCAA<?A=:<?@AAA@@>><>@7A::8
@ATNG8:03899:02432
GATGGTAGCTATACGTATATCTATGTACTCATTCGTTTCGGAAGAGACAGGTACGTTAATAGTTAATAGCGTACTTCTTTTTCTTGCTTTCGTGGTATTCTTGCTAGTTACACTAGCCATCCTTACTGCGCTTCGATTGTGTGCGTACTGCTGCAATATTGTTAACGTGAGTCTTGTAAAACCTTCTTTTTACGTTTACTCTCGTGTTAAAAATCTGAATTCTTCTAGAGTTCCTGATCTTCTGGCTCTCGTAGACAGATACTACCATCGTTCTCCTTAAGTCTT
+
ACCC?BCCCBCBDEEEDDBCBBBAB@CDDCBB?BCDE=AA?A@CAADDCC<AADBB>A?AABB?D=AAAAAAAAA>BBBBB1BB>BB?A9?BBA>ABB?BB;==ACFD?A?>A@@AA7==C:>:===>==<?;?CAA8<<>>><==>>?>>===<:=>=8>B=A;?AAAA@@??;?>>>>6>=A977666(/:999*------9<7;6;?>>/?::;A;?;;;4:;;;?>@<@=AB=>=@:===:=?A@@@@@?=>=@=<8;;8856669959::6:9@796671
@ATNG8:03900:02449
GATGGTAGTGCGTGAGAGAGAGACCAGAAGACTCAGGAACCTCTAGAAGAATTCAGATTTTTAACACGAGAGTAAACGTAAAAAGAAGGTTTACAAGACTCACGTTAACAATATTGCAGCAGTACGCACACAATCGAAGCGCAGTAAGGATGGCTAGTGTAACTAGCAAGAATACCACGAAAGCAAGAAAAAGAAGTACGCTATTAACTATTAACGTACCTGTCTCTTCCGAAACGAATGAGTACTGTATCTATGTGTGCGCTACCATCGACACTCCAAAGTCT
+
894405<B:;;BABBCCBC@@<00+/6838./////3839644455=7=;8;5///66999+:5:B====AACCD=A>BBEGE5BA=A4;;/5>>9666>A@>CC?B?@C@AAA?BBBCCDDD@@@EDBBBD?CBBC?@@@@AABB>B?C::;;CCCCBBA?CAABCB@>>9?A@<>>999,9<<;AABBB3BB?@;;;>=B>?7;7;AAA7;7:ABBB@CDBBCBB@C@CBC>BBB>BBABCBBBB@@@B@@BBBBBABBB@::7:@B>>>>=<<188*;;9:
@ATNG8:03918:02426
GATGGTAGTGTGTCTCTGAGAGTAGTACTCATTCTGTTTCGGAAGAGACAGGTACGATTAATAAGTTTAATAGCGTACTTCTTTTTCTTGCTTTTCGTGGTATTCTTGCTAGTTACACTAGCCATCCCTACTGCGCTTCGATTGTGTGCGTACTGCTGCAAATATTGTTAACGTGAGTCTTGTAAAACCTTCTTTTTTACGTTTACTCTCGTGTTAAAAATCTGAATTCTTCTAGAGTTCCTGATCTTCTGGAGATACACATGATACTCTACCATCGACACTCCAAAGTCT
+
::00)/////;;@@;;;=====<:<44444//)///88(//0606888///49:6---383..(../'/1555888733,32222$28355887+5855.599455.549:>@=@BBA@AAA>BBBB>BBBCB:69@=@:::=@BBBBBA;;:A@@?>9::(944645056<<9944945.4>?@@8@<@9999999$4;;=?7@====<<>9929@@@,@==992999929AA@A@@=@@BA@B@@=@AA>BBBCAABBBCBA@BBAAACB?BBB??????A:??8AB@@
@ATNG8:03879:02476
GATGGTAGAGTAGTCATGTGTATCTCCAGAAGATCAGGAACTCTAGAAGAATTCAGATTTTTAACACGAGAGTAAACGTAAAAAGAAGGTTTTACAAGACTCACGTTAACAATATTGCAGCAGTACGCACACAATCGAAGCGCAGTAAGGATGGCTAGTGTAACTAGCAAGAATACCACGAAAGCAAGAAAAAGAAGTACGCTATTAACTATTAACGTACCTGTCTCTTCCGAAACGAATGAGTGCATAGATATACGTATAGCTACCATCGACACTCCAAAGTCT
+
::=>0565:99955:7///8-////-(-//)/78:<<5;9;AAABCC@BC@B?ABA@@@AA,A=AAACBACB@@@;AAABBBB5BC?C<@AA7@AA>BCCCBBA:94:=@A<AAC477@>@ACCCDBBBBBCC@CBBC>@:;:CA@@?B<@;;7;BBABBAB@CCAAAC?BB?BDC?AAA@?899919A@AA2@@:;::<<=<>C=D=CC??<?<??CCB@BCCCCBB?C?BBB=BBC=@@BBBBBDCCCC???AAB???BC@AAA?>>???@A@@@=AA:B;;:
@ATNG8:03890:02488
GATGGTAGATATATGCACGCTCTACCAGAAGATCAGGAACTCTAGAAGAATTCAGATTTTTTAACACGAGAGTAAACGTAAAAAGAAGGTTTTACAAGACTCACGTTAACAATATTGCAGCAGTACGCACACAATCGAAGCGCAGTAAGGATGGCTAGTGTAACTAGCAAGAATACCACGAAAGCAAGAAAAAGAAGTACGCTATTAACTATTAACGTACCTGTCTCTTCCGAAACGAATGAGTACTGTATCTATGTGTGCGCTACCATCGACACTCCAAAGTCT
+
CCCC@D@?@BCCCAAACCCCCCCBC@CBB?BAC;;8?B?AAB997=>B@=A====:97777#34;=;BCCBA=8709<ABCCC5BB>C5;::-;BB=AAADEDBBB@D@CC?ABD>AABBCCDDBBBCCDDBD@CBA@>@CA?@A>><@?CBB?BDBBBCCA?AAAAAA>BB>BBC9==899+9?>;99999(8=:?;;;A@@==:=<?>BB7;7:?A@A?ABCBBBA=A?@?@<ABB@BBCCBBBBCBBBBBABBBB>>:>?=6616=A@@@A>>>6;:1@@@?
@ATNG8:03891:02518
GATGGTAGACATATCGTACTCTCTGTACTCATTCGTTTCGGAAGTAGAACAGGTACGTTAATAGTTAATAGCGTACTTCTTTTTTCTTGCTTTCGTGGTATTCTTGCTAGTTACACTAGCCATCCTTACTGCGCTTCGATTGTGTGCGTACTGCTGCAATATTGTTAACGTGAGTCTTGTAAAACCTTCTTTTTACGTTTACTCTCGTGTTAAAAATCTGAATTCTTCTAGAGTTCCTGATCTTCTGGGCTGCGCTGATATGCGCTACCATCGACACTCCAAAGTCT
+
445<7<<CBBB=?>>>696<>;;;=<<>=@;?7::>>8:;6::.----(-794::7886;4888:5:6:=<9955595=>>>=='980:555(2866(..72794588;=@;??@??@;;6;?>8=8==>;;:=@7;;?E=>>>AAA===BB@@>99<1///488395@AA@@BAAA<?@@DE6A:>8:6@@@,==999-//<<===???=ACDC/B<<=A=@=>>:>?>A@??=C;@?==>B;@:99299::EB@@@@@?@?>::==9667<=:>>@A=DD;C===
@ATNG8:03896:02487
GATGGTAGGCGAGAGGTGAGACGCAGTACTCATTCGTTTCGGAATGAGACAGGTACGTTAATAGTTAATAGCGTACTTCTTTTTTTCTTGCTTTTTCGTGGTATTCTTGCTAGTTACACTAGCCATCCTTACTGCGTACTGCTGCAATATTGTTAACGTGTAGTCTTGTAAAACCTTCTTTTTTTTACGATTTACTCTCGTGTTAAAAATACTGAATTCTTCTAGAGTTTCCTGATCTTCTGGTTGAGCGTGCATATATCTACCATCGACACTCCAAAGTCT
+
:::;;9997;:/0//)////9//5:::999==>:@@AA<>@;@-////:67769;<==7<6333<.3/3;;;9443:4:@@@@@@#=<57;====*7A@@<ABF@B@@@0////)/677;=6615>>1918;;==<=??@@BBB@A:=8819;5;:<<<//////3262522&239022222222"266222'2555622266+3333$377778284::455567///'/(..9:99499>.929@@>?AA@BCBBCCFC:;;:CCCCCCBB@=?>8?>:9
@ATNG8:03905:02492
GATGGTAGTGATACAGATCAGACACCAGAAGATCAGGAACTCTAGAAGAATTCAGATTTTTAACACGAGAGTAAACGTAAAAAGAAGGTTTACAAGACTCACGTTAACAATATTGCAGCAGTACGCACACAATCGAAGCGCAGTAAGGATGGCTAGTGTAACTAGCAAGAATACCACGAAGGCAAGAAAAAAGAAGTACGCTATTAACTATTAACGTACCTGTCTCTTCCGAAACGAATGAGTACGTGTGCGACGTGTCTCCTACCATCGACACTCCAAAGTCT
+
;=>>@BCDCBCDDDCJCBDCCCBBC?@@@859@A::8:;@AA??==7@A=A=???BBBDB2B@CBBBAADBAAA;==?@@@@0@A=A5;;05<<7>>>?@CCCB?B@CC@CCC9::BABCDDBBBCCDCCB?BCCCABBBBAABB@D@EBB@CBECCCDD@AAABBB@BB?>>>589BD?B=@>9878888%0>;0///;;@??;?=BAAA<@<??DDD@CCBA@AC@C@CCC=BBC??@?AAABBBBCBBBC???AB888=@@@=?>=>@A@AAB<AA9A>>>
@ATNG8:03911:02474
GATGGTAGCGAGCGAGTGTGTATACCAGAAGATCAGGAACTCTAGAAGAATTCAGATTTTTAACACGAGAGTAAACGTAAAAAGAAGGTTTACAAGACTCACGTTAACAATATTGCAGCAGTACGCACACAATCGAAGCGCAGTAAGGATGGCTAGTGTAACTAGCAAGAATACCACGAAAAGCAAGAAAAAAGAAGTACGCTATTAACTATTAACGTACCTGTCTCTTCCGAAACGAATGAGTACGATGAGATCTCGTGTGCTACCATCGACACTCCAAAGTCT
+
55<=8=BCBDD;;;CBELDCCCBBB@CDD@DBB<::5:59;;<<BB?BB;?:=??;;;;;$9<@BCAAACC;;;0;A;;;;;$9<49295)5<<7;@;==CCCC@C@::89AA>BBBBBBBBCCCBBAA994:B::6;AAAAB@@=ABFBB@BCCCCCBA?BCCCAA>AB?ABA;>>9999*899<ABFDDD)AE@A000@CCAA:=:=?@@<?<?DDCB@BCAAACB=@=???<@CC@BAAACCCBB@BB@@@B==<@@@ABBAA=AB@===A?>>066);;;;
@ATNG8:03915:02492
GATGGTAGATACTCGCTGATACACCCAGAAGATCAGGAACTCTAGAAGAATTCAGATTTTTAACACGAGAGTAAACGTAAAAAGAAGGTTTACAAGACTCACGTTAACAATATTGCAGCAGTACGCACACAATCGAAGCGCAGTAAGGATGGCTAGTGTAACTAGCAAGAATACCACGAAAGCAAGAAAAAGAAGTACGCTATTAACTATTAACGTACCTGTCTCTTCCGAAACGAATGAGTACATAGATATACGTATAGCTACCATCGACACTCCAAAGTCTT
+
@@AB9=AD@@?>>??=====?>>A?8;;;7;:;>==9=9===BBBB?BB@C?AB@?????.?=AABBB@??988*8>;;;::$4>5:255)5<<7<A<ABBBCG>A?@B?B@@;@CA@AA000AAA>BBB@;@@;<9;@@?BA::8;>ACC@BBACBBBC@CBBBBB@BC?BBB:==:9:,777,7;;;;.6:39.//9;;;A17/57770606=A@@>@C;;;BB?@<999/7<?;>>?BBCCBAAACE???B???888BC@?;?CAABBBB>=:>>4<:881
@ATNG8:03918:02519
GATGGTAGTATCTGCACACTCTGTCCAGAAGATCAGGAACTCTAGAAGAATTCAGATTTTTAACACGAGAGTAAACGTAAAAAGAAGGTTTTACAAGACTCACGTTAACAATATTGCAGCAGTACGCACACAATCGAAGCGCAGTAAGGATGGCTAGTGTAACTAGCAAGAATACCACGAAAGCAAGAAAAAGAAGTGCGCTATTAACTATTAACGTACCTGTCTCTTCCGAAACGAATGAGTACATAGATATACGTATAGCTAGCATCGACGAATAGAAGTCT
+
BBBB@CCBB=CCCAAACCCCDCCCC@ABC@CBBC@@<@?BBCBDBB?BB>B>A?>77777(9;ACB???C@?>@8??;;;;;';B=?5::;&5@<76:6ACBBBB@B?BC?BBB>AAAABCBCDEECCCCBB>BCCF<@@BCA@@A<@?@??>@ECCCACC?CAAAAB?BC>AAC@BBAA@:AA@=@BBBB3B@<>>A@>@AAA:?:>>@D;@;@ACBB@BBBBBCB?C?CAA;AAA<AAAACCC?????AAAA@>>@?>>>?>;;;CAA<<<>:@>@>;?;=>
@ATNG8:03878:02559
GATGGTAGCGCACACATAGATACAGTACTCATTCGTTTCGGAAGAGACAGGTACGTTAATAGTTAATAGCGTACTTCTTTTTCTTGCTTTCGTGGTATTCTTGCTAGTTACACTAGCCATCCTTACTGCGCTTCGATTGTGTGCGTACTGCTGCAATATTGTTAACGTGAGTCTTGTAAAACCTTCTTTTTACGTTTACTCTCGTGTTAAAAATCTGAATTCTTCTAGAGTTCCTGATCTTCTGGAGATACACATGATACTCTACCATCGACACTCCAAAGTCT
+
DDGE@B?@ACCBCCFECCBBBBBCDBBBBBAA>AAAA=BC?B?A?9;5;;5;==GEAD@C@@?:D@DDC@AABDB>AA@@?,:97:ACD?;:;C@BCC@CC?AABBCDACCCCCCCC@CBB?B@CCDCCCBB?ADDDBC9:9DAA@BBCCCBCCC?CDD?BB?C?BBABBCFBB?BCCCC;B?A=;;:::*:C?AA<B@@@BB@@CA5;;;<*;ABBB@DACCACCBBBBC?B?BCEDBB?BBD@CCBBEEECCCCCCCBBBBBB=AA@@@@@AAB?BB=CCBA
@ATNG8:03885:02546
GATGGTAGCACGACACGACGATGTGTACTCATTCGTTTCGGAAGAGACAGGTACGTTAATAGTTAATAGCGTACTTCTTTTTCTTGCTTTCGTGGTATTCTTGCTATTTACACTAGCCATCCTTACTGCGCCTCGATTGTGTGCGTTCTGCTGCAATATTGTTAACGTGAGTCTTGTAAAACCTTCTTTTTACGTTTAACTCTCGTGTTAAAATCTTGAATTCTTCTAGAGTTCCTGATCTTCTGACAGAGTGTGCAGATACTACCATCGACACTCCAAAGTCT
+
CEBB@B?CC@?@>>999:///:>@@;@<;99:5:@@A8;;297959@@?>7?B????B>BC9948;?AAA@@833133333$3;177..'.///4:6618:6::ABAC<A?;<@???=<;;<?<===A>>><>>==>065597889+//8886@@587969:3:6<>?:;;AAA9==>??1=:>8==???/>>;;;1;5;?=<=>=//)/66-77;57=7=4--*---7<<?=B7;;=???6;;>>;;;;898A@ABAA@???>>;>>>?@===??9BB=BCCB
@ATNG8:03889:02539
GATGGTAGGACGAGCGTCTGAGAGGTACTCATTCGTTTCGGAAGAGACAGGTACGTTAATAGTTAATAGCGTACTTCTTTTCTTGCTTTCGTGGTATTCTTGCTAGTTACACTAGCCATCCTTACTGCGCTTCGATTGTGTGCGTACTGCTGCAATATTGTTAACGTGAGTCTTGTAAAACCTTCTTTTTACGTTTACTCTCGTGTTAAAAATCTGAATTCTTCTAGAGTTCCTGATCTTCTGGGTCTACGCTCGTCGCGCTACCATCGACACTCCAAAGTCT
+
@ACC@CCC@CCCCBCCDCCBBBBC?CCCCCCC@CBBB>BB@C@BBB@@AB>BBCBB?B@CCCC?C@CCCCB;;;A=;;;;.9@?CBBC=BC;<8;AA?AFAA@@CCEBDDFCBBBB?BDC@D?CCBBBBBC@BBBC?EDDCCBBBBBBA@@A?>:@BB?CC?C@BBCBCBCBC@CBBBB8@;A;:;:::*;BBBD>CBBBDCEBBBADDDD5CBBCG@DABB@CCDCBAC@C@C@ADDF?B@BB=BCCB@@@BBAABBBCBCCC>AABBBBBDCC?BB=BBBA
@ATNG8:03901:02535
GATGGTAGTCTCTGATAGTCTATAGTACTCATTCGTTTCGGAAGAGACAGGTACGTTAATAGTTAATAGCGTACTTCTTTTTCTTGCTTTCGTGGTATTCTTGCTAGTTACACTAGCCATCCTTACTGCGCTTCGATTGTGTGCGTACTGCTGCAATATTGTTAACGTGGGTCTTGTAAAACCTTCTTTTTTTACGTTTACTCTCGTGTTAAAAATCTGAATTCTTCTAGAGTTCCTGATCTTCTGGACAGAGTGTGCAGATACTACCATCGACACTCCAAAGTCT
+
55::5::B?<<<;;:<==666>>;;;66655:5>@BB>CHFCACCDCB=B>A=ABA>@;ABBB?B?@@@<:><<<;:8998'7917<@A3>:@A<ABD@DK@AA@CCJ@BBBCCCCC?BBC@C@BCBBBCCD@C:;;@CCCDCDBBB@@@BCBBB?AAA<@?5:3:@@@A;BAA=AAAAA3A5;5;>AAABB#BBBFC>CCCBCBBBBA5;;;;*;@A@C8;8;B=@@CCBBB@B?BCCCBC@BBB?@@@@@@@AABBBDBCBBBAA>ABAA@?::9?:@A=A;;;
@ATNG8:03902:02551
GATGGTAGCTCACGTACGTCACACGTACTCATTCGTTTCGGAGAGACAGGTACGTTAATAGTTAATAGCGTACTTCTTTTCTTAGCTTTTCGTGGTATTCTTGCTAGTTACACTAGCCATCCTTACTGCGCTTCGATTGTGTGCGTACTGCTGCAATATTGTTAACGTGAGTCTTGTAAAACCTTCTTTTTACGTTTACTCTCGTGTTAAAAATCTGAATTCTTCTAGAGTTCCTGATCTTCTGGTATGACTAGTGTACTACTACCATCGACACTCCAAAGTCT
+
BBCE?BBA?956655>65965D@A@B@??F;;:;CCD=BB?:955<:99398///161677:6<8>=::9373748999&//*//6399+48//*/:;5;=58==AAB?BBA@?@;;7;?A=A<@?@:;5555>>=>79:7=997;;;9<<877:.5255::5<8<@@>===>><<>AAB5A<A888888(8<<=A388>>======6<<<=+<;;;=:==BB<AAAA@??;?<AA@@@A7;;?<@@AAAAA==<>>>>AAAAAA6::==?@@@?A<AD:?>>>
@ATNG8:03922:01928
GATGGTAGGCGTGTGATAGTCTGCCCAGAAGATCAGGAACTCTAGAAGAATTCAGATTTTTAACACGAGAGTAAACGTAAAAAGAAGGTTTTAACAAGACTCACGTTAACAATATTGCAGCAGTACGCACACAATCGAAGCGCAGTAAGGATGGCTAGTGTAACTAGCAAGAATACCACGTAAGCAAGAAAAGAAGTACGCTATTAACTATTAACGTACCTGTCTCTTCCGAAACGATGAGTACGTGTGCGACGTGTCTCCTACCATCGACACTCCAAAGTCT
+
CCBB?BCC?B>B@;A@;65<<<;;;4;=<70000/73939:::<5;5:@9=;AC???BBB2B?BBBCB>?>CCC?C?>=BBA178020966&2+22+27879555>3;2;@<==>=@===?888@@@@@??;;7;@@@===;;;>==:==BAA<==>@@@>?:;;;:::477-57;179988:<@B;==BB5BB?@@BBA>;>>;>?BA>=:=:=CBAA<A?@?A;;5:9888*8::;>>CAAAA>>>>==?868866//*/;=9<<<@?;;:==4;;6;ABA
@ATNG8:03922:01964
GATGTAGATATATGCACGCTCTACCAGAAGATCAGGAACTCTAGAAGAATTCAGATTTTTAACTCGAGAGTAAACGTAAAAAGAAGGTTTTACAAGACTCACGTTAACAATATTGCAGCAGTACGCACACAATCGAAGCGCAGTAATGATGGCTAGTGTAACTAGCAAGAATACCACGAAAAGCCAGAAAAAAGAAGTACGCTATTAACTATTAACGTACCTGTCTCTTCCGAAACGAATGAGTACACATCGTCGTGTCGTGCTACCATCGACACTCCAAAGTCT
+
```
