## Supplementary material for "Massive Multiplexing Can Deliver a $1 Test for COVID-19": Fastq files for Ion S5 analysis of 24 indexed plates: E-gene_Plate04_Rep2_IonCode_0114.filtered.fastq (part 36 of 97)

```
AA@A0//;:AFG;:;ABBABBBBB?BGD@AAABDC@D???>BBCB?BB?B?A@@>==>=,=<=>?BBA=;569-28==?@@1?@:@4;;;*;>>9?BCBBBCCC9<8;A=@AA?@?::;DBCCGBBBDCAA>A@@@>@@@AA???=@=@00*0@>=>@BB?AAAB??;@@:;;;18/:999-//(/888888$33,5/..5999:494555;38275>44.9=8@BAA?B?BBG>BBB?BBABAA???BB:::B@??A@AB?==BB<>>DAAABB?@8??8=@@@
@ATNG8:03924:01956
GATGGTAGAGAGACTGTAGCGCACCCAGAAGATCAGGAACTCTAGAAGAATTCAGATTTTTAACACGAGAGTAAACGTAAAAAGAAGGTTTTACAAGACTCACGTTAACAATATTGCAGCAGTACGCACACAATCGAAGCGCAGTAAGGATGGCTAGTGTAACTAGCAAGAATACCACGAAAGCAAGAAAAAAGAAGTACGCTATTAACTATTAACGTACCTGTCTCTTCCGAAACGAATGAGTACTATGTAGAGCTCTATACTACATCGACACTCCAAAAGTCT
+
DEBA?BCCBBBBCCCCCBBBCCBBB=BBB?CCDBAA?B>BBAAAAA>BB>B?BB@?>>>?2@?BBBBAAAAACD9A=9;;;;*;A>C5<<;*:<<7;;;;@>=<B@C?CC?BAA=????ACCCCCDCCCCBB?BBCC?B@@@AA><:?=@AA@BCCCBBAB>BBBBA@<@@;@@A:==9:9,9:99888888%/<7<///=<@>B:=:==@@7;7:ACAA?ABA@ABA>A?AAA<ABB?BBBBBBBBBABCAAAAA???AAAA@<667?>?A?<<<1///)0000
@ATNG8:03930:01925
GATGGTAGGTGCAGCATGAGTGTATCCAGAAGATCAGGAACTCTAGAAGAATTCAGATTAACACGAGAGTAAACGTAAAAAGAAGGTTTTACAAGACTCACGTTAACAATATTGCAGCAGTACGCACACAATCGAAGCGCAGTAAGGATGGCTAGTGTAACTAGCAAGAATACCACGAAAGCAAGAAAAAGAAGTACGCTATTAACTATTAACGTACCTGTCTCTTCCGAAACGAATGAGTACTATGTAGAGCTCTATACTACCATCGACACTCCAAAAGTCT
+
8:99.44;6996565;<;<<<<;;9:04:@8486==@>B?BCBBDDC=B@?D?CCCCC?C@CCABACBBCCC=BD;;;;;*9C>A8A@@0?=@=@@@@???BB?B?CC?CCC?ABBCCBBBBBFFIIDBB=@D::6;A@@@A??;@=A;:6;ABBBA@?@CBBABB>BC@@AA<>>@DD7>>@;<9:::*6;7<///::=>>;>=@@@@6;5;>CAA>BDBBBBB@B@CCD>D;;::BBBCCBBBBB99:BAAABBB>>=@@@6:;A;;;?=<<1888(;?@?
@ATNG8:03938:01931
GATGGTAGGAGACACGTCGCACACGTACTCATTCGTTTCGGAATGAGACAGGTACGTTAATAGTTAATAGCGTACTTCTTTTCTTGCTTTTCGTGGTATTCTTGCTAGTTACACTAGCCATCCTTACTGCGCTTCGATTGTGTGCGTACTGCTGCAATATTGTTAACGTGAGTCTTGTAAAACCTTCTTTTTACGTTTACTCTCGTGTTAAAAATCTGAATTCTTCTAGAGTTCCTGATCTTCTGGTGTCTGATCTGTATCACTACCATCGACACTCCAAAGTCT
+
BBBC@CCC@CDBAB<@@D@CCECCCICCAAAA=@@@A<=>:>*////99::6;>5576?2;88:2828@;ABB@>B<9888)28389:79*7AAA?B??<?A>?>?>>><AA?@?@>>;>AA;?<===;;;>@=DDCC===>@@@;;;????>>>?8;:>;>>;><@BBAADCDD9==AAA5A8<6<<<=</>>>CB9AA=>>?A:;;<ABAA/?<=<B=A=;;8:AD>;::<A<AA>>=A:@>A<>>=>>>AB??????A@@@AA;AACA?<>===:>>9@>>>
@ATNG8:03939:01956
GATGGTAGCTATACGTATATCTATGTACTCATTCGTTTCGGAAGAGACAGGTACGTTAATAGTTAATAGCGTACTTCTTTTTCTTGCTTTCGTGGTATTCTTGCTAGTTACACTAGCCATCCTTACTGCGCTTCGATTGTGTGCGTACTGCTGCAATATTGTTAACGTGAGTCTTGTAAAACCTTCTTTTTACGTTTACTCTCGTGTAAAATCTGAATTCTTCTAGGGTTCCTGATCTTCTGGTCTACTACACTGTACTCTACCATCGACACTCCAAAAGTCT
+
CB@@=@?AADCDDCCCCCCCBBBBCBDBBC@@<@@>?9@@<@@CBCBCBA?ABBBB>B>BBBA>A>A????????<??ACC1@@><ADD9?AAB>BBB>BB587ACBC;>>>A@A@@:==>:?:?@>>=<<<;@C>=9>>><=888A@@@C===>;===:@C;A:>?>>>>=>>;@>>>=2=39396666)6:777*--3---93-////&.89772835505998>4<050///66:9:>>=@??A>>=>=>:;:>::<633----;7;;773)---&-233
@ATNG8:03944:01959
GATGGTAGGACGAGCGTCTGAGAGGTACTCATTCTGGTTTCGGAAAGAGACAGGTACGTTAATTAAGTTAATAGCTGTACTTCTTTTTTCTTGCTTTCGTGGTATTCTTGCTAGTTACACTAGCCATCCTTACTGCGCTTCGATTGTGTGCGTACTGCTGCAATATTTTAACGTGAGTCTTGTAAAACCTTCTTTTTACGTTTAACTCTCGTGTTAAAATCTGAATTCTTCTAGAGTTCCTGATCTTCTGTATACACACTCGCTATCGACACTCCAAAGTCT
+
<<<<:==>9AA@BB@:95544459.5556<;<7554.49044.44)4;889::5:9/--05(-(-(-7395;6/-----770666666$686<==?6<87656/-(-70--///;588////99167;6;6;;<;@>@@?CBBB?CCBBAA@@@??@::00?+0/:::&/+/989;355;044::9+9-3-33333$3;;;;29777///99/3/333&33332,248839998888385;>>AAA;>?;:7-----;:;?==<>=<76765;:-55(59:9
@ATNG8:03945:01920
GATGGTAGAGAGACTGTAGCGCACCCAGAAGATCAGGAACTCTAGAAGAATTCAGATTTTTAACACGAGAGTAAACTTAAAAAGAAGGTTTTACAAGACTCACGTTAACAATATTGCAGCAGTACGCACACAATCGAAGCGCAGTAAGGATGGCTAGTGTAACTAGCAAGAATACCACGAAAAGCAAGAAAAAGAAGTACGCTATTAACTATTAACGTACCTGTCTCTTCCGAAACGAATGAGTACGAGAGTCAGAGCAGAGCTACATCGACACTCCAAAGTCT
+
BBBD@DBABCCCCB@BBDDCBBBCC=CCC?CCCB@@<@>BBBAAAA>AC>A>?@@@@@A@2B@DCAAACCCCAA7AA<A???.77285;AA5AAA<A>@@@>@>>9>;AC7==@:??@>>>??>A@@=>>>>9AA=>9>>@@===C9>:>8868????>==7>@@@@@:??;AAA9<;5668'7;948====,--,----=@??>=B=AA??:>=AA;::;AAAA>>>;?97770:6617;;<///777<=?DAA?>>AAA?>?@===@??????@;@A9>;;;
@ATNG8:03954:01968
GATGGTAGCACGAGTCACTCATATCCAGAAGATCAGGAACTCTAGAAGAATTCAGATTTTTAACACGAGAGTAAACGTAAAAAGAAGGTTTTACAAGACTCACGTTAACAATATTGCAGCAGTACGCACACAATCGAAGCGCAGTAATGATGGCTAGTGTAACTAGCAAGAATACCACGAAAGCAAGAAAAAGAAGTACGCTATTAACTATTAACGTACCTGTCTCTTCCGAAACGAATGAGTACGATGAGATCTCGTGTGCTACCATCGACACTCCAAAGTCT
+
ABDDACCCCBBC>CGCCCCDCA<<@:@?D?ABBB;;8;>CCE;;9@;???A?9:884??@1A?@A@;@;BB@AB;879;=;;*592549=>0?>?;CBBBCCCDE@C?BB@AAA?BBBCBCCDCCCCC@@BC@DCCC?AAAABBBB?AAABB?BBBBBBBC?B?@???<@@8=<=08/88817//)/;;;;,792<///=<?BB;>;>AAA<?;?@BAA=ABACBBB@B@BBA=A??9???ABA@??>??BAAE?@?=====?@@7;;@??@>>?A;AD9B999
@ATNG8:03963:01923
GATGGTAGCTCTGCTCTGACTCTCGCTACTCATTCGTTTCGGAAGAGACAGGTACGTTAATAGTTAATAGCGTAACTTCTTTTTCTTGCTTTCGTGGTATTCTTGCTAGTTACACTAGCCATCCTTACTGCGCTTCGATTGTGTGCGTACTGCTGCAATATTGTTAACGTGAGTCTTGTAAAACCTTCTTTTTACGTTTACTCTCGTGTTAAAAATCTGAATTCTTCTAGAGTTCCTGATCTTCTGGTGCGTCTACAGTCTCTCTACCATCGACACTCCAAAGTCT
+
CBDB@C??@;<;>=ABBABB@@>?955<:<:882899909;7<1666;6<<7;;<<<9B?A:557>8:::??@>:>?68;;;<,;<8;<??6;;99.5;<<<A69:>>>@=@?@BBBBC?BCB>@<AB;;;9:B<BA@@=ABBBCB@@?@@@@A@@@=AEL@CB@D9::BBBBBBE@BCCCE;C=A=;;;<;*;@AED=BAAABBB:99:===>0=>>?@=@=B@=AB;;;:D@D@BBAB;0+00.*.::..0A>>=BACBBBBBCB@A@@A@?@BBB@EE>C@@?
@ATNG8:03963:01954
GATGGTAGTATCTGCACACTCTGTCCAGAAGATCAGGAACTCTAGAAGAATTCAGATTTTTAACACGAGAGTAAACGTAAAAAGAAGGTTTTACAAGACTCACGTTAACAATATTGCAGCAGTACGCACACAATCGAAGCGCAGTAAGGATGGCTAGTGTAACTAGCAAGAATACCACGAAAGCAAGAAAAAGAAGTACGCTATTAACTATTAACGTACCTGTCTCTTCCGAAACGAATGAGTACTGTATCTATGTGTGCGCTACCATCGACACTCCAAAGTCT
+
56<<9=B=B?CCC@<AA;;==A>BC?@;;29=9994.438<;485>9=;8<8<?>>@EDD3C?BBA@AA@?<>>70/0?AAA0?@:B2;;;&9<>=@BBB=AA>C?B@BB?AED8::?@@BBBCCCCCDCCB@BBAB=?>?>?@AB?B@CAA?@BCBBCBA=AAC????BE?CCB999AAA999618ADDD/BC;?888::>>@<@<???F:=8==AA@@B@@@AAB=A?ABA=A::8:AABABBBBBBCCBBBBBB>>>=<<>A588@BC;;;==9=C:A?@?
@ATNG8:03921:01986
GATGGTAGGACGAGCGTCTGAGAGGTACTCATTCGTTTCGGAAGAGACAGGTTCGTTAATAGTTAATAGCGTACTTCTTTTTTCTTGCTTTCGTTGTATTCTTGCTAGTTACACTAGCCATCCTTACTGCGCTTCGATTGTGTGCGTACTGCTGCAATATTGTTAACGTGAGTCTTGTAAAACCTTCTTTTTTACGTTTACTCTCGTGTTAAAAATCTGAATTCTTCTAGAGTTCCTGATCTTCTGGGCAGACTCTCACACGCCTACCATCGACACTCCAAAGTCT
+
59=>:?BB@BBBCCCBBCBBBBCD@CCCCCBB=@>>>5??;??CCCCCCC?C@CDC@B?BDDD?A?BCCCAAACD?BBB@@@'AA;A:9969BD?CCBB>BC=A@BCCD@CCCDDCCB?CCC=B?CDCCBBBC?BBDB?CBBBCBBABCCCCAAAB>BCC?BA>B?BBBBBDCCC@BCFED7C=B;:99999$;C@@A>ABCCDCCBBBACDDD5CBBBC?C@BC@BAAACCD?C=ABBCC@:>799.:BBBBCCCCAABDDC@CCB?CBCDCACBCD?BA<BB??
@ATNG8:03924:02010
GATGGTAGCAGACGTGACAGAGCGCCAGAAGTTCAGGAACTCTAGAAGAATTCAGATTTTTAACACGAGAGTAAACGTAAAAAGTAAGGTTTTACAAGACTCACGTTAACAATATTGCAGCAGTACGCACACAATCGAAGCGCAGTAAGGATGGCTAGTGTAACTAGCAAGAATACCACGAAAGCAAGAAAAAGAAGTATCGCTATTAACTATTTAAACGTACCTGTCTCTTCCGAAACGATGAGTACCTCTCAGACGCTCGTCCTACCATCGACACTCCAAAGTCT
+
<=<@>ACCBCCCBBA@966?CDFBB?BEE?BB@B@@<A<00/9///4994958768;===(0*/;9688===>=3>?>>>>>*8677;69::.:?A=B655:;868156;83;8:05:=>>=====<=;;;;;7:AAA;:;8::7975:5:@@;>>@@@@AA>A@>==>:9936<A9<=78816=@9:;;;;*6;176//.5575/(///////'/3,7:;9;5;@@:;;@<@=A=@6=///887577288;<99;;:;;==>B;>>D=@@?@@AAAAA7::2:=<=
@ATNG8:03928:01991
GATGGTAGTGTCAGTGCGCGTCGTCCAGAAGATCAGGAACTCTAGAAGAATTCAGATTTTAACACGAGAGTAAACGTAAAAAGAAGGTTTTACAAGACTCACGTTAACAATATTGCAGCAGTACGCACACAATCGAAGCGCAGTAAGGATGGCTAGTGTAACTAGCAAGAATACCACGAAAGCAAGAAAAAGAAGTACGCTATTAACTATTAACGTACCTGTCTCTTCCGAAACGAATGAGTACACATCGTCGTGTCGTGCTACCATCGACACTCCAAAGTCT
+
<>=B?B>@@;66;>CBA@@BBBA<;4:A@=A@@@@A>@@CBBBBBB@BC?B??=:99::+9:===??@@??>>67396@@@+;;59.555&5997<6566===>:>:>>;CBB<?@BBBCCKGBBBBCDCC@@@@B>??AAAAA@9@<@;;6;BABBBBBDCEBABC?BB?BBB?BA???8<77/77888(8<8;;;=A>>>A<@<;;:A<@=AACAA>@DA@@@C@C@CBB>CBC?BBBABBDDBBBBB>ABBB:::BBBBCC@BBBBBBBBB>=BB9BAAB
@ATNG8:03930:02019
GATGGTAGTGCGTGAGAGAGAGACCAGAAGATCAGGAACTCTAGAAGAATTCAGATTTTTAACACGAGAGTAAACGTAAAAAGAAGGTTTTACAAGACTCACGTTAACAATTTTGCAGCAGTACGCACACAATCGAAGCGCAGTAAGGATGGCTAGTGTAACTAGCAAGAATACCACGAAAGCAAGAAAAAAGAAGTACGCTATTAACTATTAACGTACCTGTCTCTTCCGAAACGAATGAGTACGTGTGACGTACGTGAGCTACCATCGACACTCCAAAGTCT
+
AFED:CB<<=000//<:::@=@00,/993:;<<<<7;6:==43381772738<///;;;+:177::8;=??:9155:<>??+;?8@:@@@7@CHAGBBBDEDDC?B>@B4:::.<@@@@BBBCCCCCEBBB@BC@A>BABBB@@@?D?CAB?BCAAACCC?CBB>?>?@A>????BBBBC>B?=9888888%/<7>///=<A>>9=8==>>:?5;;B;<7;A@AABB?B@BBB=B??<?AABBDDCBC99;ACBCCBBBBCBCAA=@A@AAAAA;;8;B;CBB?
@ATNG8:03937:02010
GATGGTAGCTATACGTATATCTATGTACTCATTCGTTTCGGAAGAGACAGGTACGTTAATAGTTAATAGCGTACTTCTTTTTCTTGCTTTCGTGTTATTCTTGCTAGTTACACTAGCCATCCTTACTGCGCTTCGATTGTGTGCGTACTGCTGCAATATTGTTAACGTGAGTCTTGTAAAACCTTCTTTTTACGTTTACTCTCGTGTTAAAAATCTGAATTCTTCTAGAGTTCCTGATCTTCTGGTAGAGCGTGCATATATCTACCATCGACACTCCAAAGTCT
+
55<>9=CBCE?CCCCCDBCBDDC@A@@@@B;;8;BBD=BB@B?@@@DBBB@BBBBB?C?A@AC?C?BBBBBBBBC?>>???.=?8=<==5=AA997:A>AC=AABB@@;>>A?=?AA;@>>;>=???>>>>A=A@A?7>;?<=<>>>@@??;::@;;;;=AC=A<@@@@@@@>>:>??DC5D<A<===<<.:A999099999:A==><@ABA/A=>>A<?<@@=@?>;666060669><<6<<=:=AC>>>>>>@@@@AAA>=>A<A@@>>===;==ED>C9::
@ATNG8:03941:01978
GATGGTAGAGAGAGCTCTCTCATCGTACTCATTCGTTTCGGAAGAGACAGGTACGTTAATAGTTAATAGCGTACTTCTTTTTCTTGCTTTCGTGGTATTCTTGCTAGTTACACTAGCCATCCTTACTGCGCTTCGATTGTGTGCGTACTGCTGCAATATTGTTAACGTGAGTCTTGTAAAACCTTCTTTTTACGTTTACTCTCGTGTAAAAATCTGAATTCTTCTAGAGTTCCTGATCTTCTGGATACACTCATGTGCACCTACCATCGACACTCCAAAGTCT
+
BDBC?BCCCCDDDCCABACCCCCCECCDDDAA<ADDD=BB?B?BAA?CAA=AABBA>B>BBBB?B?BCBBB@BBB?;;;;;,9<8<>>A7ABBB>B@@<>A:99:>?>;>>@@AA>>:>>>:>:>@@C====9>AA@9>>>><<<====>@=?>A9@@@<??;=;??@@@@>>>;<666617:A<=9999,99779)--3---97-//==<)779>A9>9>=7=AA@>>><@:=>@@@@;@@B;?@@@A>>>>>>BAB>94966068899==>>>:8818::6
@ATNG8:03948:01981
GATGGTAGATACTCGCTGATACACCCAGAAGATCAGGAACTCGTAGAAGAATTCAGATTTTTAAGACGAGAGTAAACGTAAAAAGAAGGTTTTACAAGACTCACGTTTAACAATATTGCAGCAGTACGCACACAATCGAAGCGCAGTAAGGATGGCTAGTGTAACTAGCAAGAATACCACGAAAGCAAGAAAAAGAAGTACGCTATAACTATTAACGTACCTGTCTCTTCCGAAACGAATGAGTACGAGAGAGCGCATCGTGTCTACCATCGACACTCCAAAGTCT
+
CBAA455:;=>=<<<//////;9::4:;;9;;:BBB<:67:///6665660743//77;;;+5)////3:::9;;33244:::$44.4.444&/7:47///:::555)4.4<89;<665>><=666<566>66/5;:00,/:889;?:7<490/)/7779:<?7?;<>??:??9999>A997?3;77.7>>>;.8;)//..535...2...70506:=5505=:556>;>:<A>>=8878BA?>787<=>;=>>:;00/0/6<77723777333..--299.4--.
@ATNG8:03948:01990
GATGGTAGCGCACACTAGATACAGTACTCATTCGTTTCGGTAAGGGACATGTACGTTAATAGTTAATAGCGTACTTCTTTTTTCTTTGCTTTCGTGGTATTCTTGCTAGTTACACTAGCCATCCTTACTGCGCTTCGATTGTGTGCGTACTGCTGCAATATTGTTAACGTGAGTCTTGTAAAAACCTTCTTTTTTTACGTTTACTCTCGTGTTAAAAATCTGAATTCTTCTAGAGTTCCTGATCTTCTGGCTCTCGTAGACAGATACTACCATCGACACTCCAAAGTCT
+
CCAA<@:;55;<;;;?>@@655?<55595555:/--(-8(--(--(--877;=<99)/)///7)/)5;;::////,/:<<==&;;;3<555)5<4505=;49A<@BBABC@BBCCECCC@BBB6:6;@@A<B00+0>==;@@@@@AA?@BB@??AAA<;;9=@?7A?CBBBBBCBA>B;;;;;);9?<ABBB@@@#ABCCE<B;;;@@BA@@=@@@@0@AAAA=B?BB>BCD;;;B?C@DBBBDB?BAA>ABAABCCDCCCCAAACCEDDABBB@@@B@@@399/:=@?
@ATNG8:03948:02012
GATGGTAGCGCGACGAGCGTAGACCCAGAAGATCAGGAACTCTATAAGAATTCAGATTTTTAACACGAGAGTAAACGTAAAAAGAAGGTTTTACAAGACTCACGTTAACAATATTGCAGCAGTACGCACACAATCGAAGCGCAGTAAGGATGGCTAGTGTAACTAGCAAGAATACCACGAAAGCATGAAAAAGAATTACGCTATTAACTATTAACGTACCTGTCTCTTCCGAAACGAATGAGTACGATGAGATCTCGTGTGCTACCATCGACACTCCAAAGTCT
+
:66>;@CDDBBBBCHGCCCDBB@@@<@BC@B<::::59499<99374==/7,333777;8'849:<777B=>:B8=<CCBCC3@E>B?BCC9CCC@BBDCBBCAA@B@CC?ABB?BBB@CAAABBBABDCAB?CBBA?BBBBBBBB?C@C;;:;CCCCBBB?ABBBBB?@A=999?B@@::29///;;;::,9=6B655@@ABA7>7>@@@:?;AAC@@>@B@AAAB?B?BEF>C??;???A@@@AAAA===>>?>=888????@<@?@@@@@:::3;;1?998
@ATNG8:03949:01978
GATGGTAGGTGCACATGAGTGTATCCAGAAGATCAGGAACTCTAGAAGAATTCAGATTTTTAACACGAGAGTAAACGTAAAAAAGAAGGTTTTACAAGACTCACGTTAACAATATTGCAGCAGTACGCACACAATCGAAGCGCAGTAAGGATGGCTAGTGTAACTAGCAAGAATACCACGAAAGCAAGAAAAAAGAAGTACGCTATTAACTATTAACGTACCTGTCTCTTCCGAAACGAATGAGTACTATGTAGAGCTCTATACTACCATCGACATTCCAAAGTCT
+
96;B;C@A;=00/97;@BBCCB;;;=AA@>?<?@:93;>A@BCBA@>AC?C@BBCBBBCB3B?C;;;BBBBCCD;?@;;;;;;#44393999+844.5;<?BBC??=?9>=:?;=;??@BCCCDDCBBBBB;;6;;;;>AAAABAA@9@<@;;5;AAA@@??<?AACCC?AA=ABB?BBBBB;>>?9;:===='9906///98??A;?;?A;:6:;?;AAB>BCCBACC5;5:?@8@CC@BBB?@?AAABBCCBABBBBB?>;:;;;5;;A@@@@@<@<@@:>>>>
@ATNG8:03953:02008
GATGGTAGCACACGAGATCTCATCGTACTCATTCGTTTCGGAAGAGACAGGTACGTTAATAGTTAATAGCGTACTTCTTTTTCTTGCTTTTTCGTGGTATTCTTGCTAGTTACACTAGCCATCCTTACTGCGCTTCGATTGTGTGCGTACTGCTGCAATATTGTTAACGTGAGTCTTGTAAAACCTTCTTTTTACGTTTACTCTCGTGTTAAAAATCTGAATTCTTCTAGAGTTCCTGGTCTTCTGGGCAGACTCTCACACGCCTACCATCGACACTCCAAAGTCT
+
BBAA<AB;59>;996<<B@:56555=BBACCD@BBBC>BC?C>@@@A@AA@DCCBB?A=@@@?7?=:BDBBBBBD@BAAAB2AA?C;;;;;.;BBB?BBB?CC@B==?CD?>>>=====<@AA<?<??@AA???=ABBB<>>>A@@@A888DD====:866<AA=A<AA@@@@@AA:?>BCB5A5738>EED/>?@@@9>==;:;@>>><====,;///@9@9>=;>B@>>>><@<?A<AAD;655>4;///767>@@@???A<>>>;>@@@@@@AAA=AC;???;
@ATNG8:03959:01985
GATGGTAGCTCGCTGATGATATCTCCAGAAGATCAGGAACTCTAGAAGAATTCAGATTTTTAACACGAGAGTAAACGTAAAAAGAAGGTTTTACAAGACTCACGTTAACAATATTGCAGCAGTACGCACACAATCGAAGCGCAGTAAGGATGGCTAGTGTAACTAGCAAGAATACCACGAAAGCAAGAAAAAGAAGTACGCTATTAACTATTAACGTACCTGTCTCTTCCGAAACGAATGAGTACGAGAGAGCACACGTGTCTACCATCGACACTCCATAGTCT
+
BBCD@DCA=B==??@GDCCBBBC@@7;BC:ABAA:;5:=@@AAA@C>AA>A;@A@<<<=<,;/33338888:;<3;295;;;(55.5.555&5994565;<==>@<>:CC??@??DBBCBBBCDDCCDDCBB@B@A@?BBAA@AAA=A=A::7;BA@@D??=@CCBBB?AB????<@?ACC=?:;4::9::.;A=B@?@B@@==:<8<=>?7:5:>A::7:@@@BDC@E@CBB<BBB=AABBBBBCBBBB;:>BAB?@@@>>>@@<@:::>A???@<@@@@887
@ATNG8:03962:01985
GATGGTAGCTCTGCTCTGACTCTCGTACTCATTCGTTTCGGAAGAGACAGGTACGTTAATAGTTAATAGCGTACTTCTTTTTCTTGCTTTCGTGGTATTCTTGCTAGTTACACTAGCCATCCTTACTGCGCTTCGATTGTGTGCGTACTGCTGCAATATTGTTAACGTGAGTCTTGTAAAACCTTCTTTTACGTTTACTCTCGTGTTAAAAATCTGAATTCTTCTAGAGTTCCTGATCTTCTGGCGCGTATGTATGTCGCCTACCATCGACACTCCAAAGTCT
+
CCCB?B=BBBBGCBCBCBCCCCCCCCCCCB@@>ABBB>BC?C?CCDCCCC@CCBBB@D?CCBB@C@CCCFCCCCB?BCDDD2CD@CCBB<AA@A=ABC?BB?A@BDBC?BDDDDCCC@BBD;:;;DBBBBBB@CCCB?CBBBBBCBBCCCCACBB?CBB>>?<??B@ABCCBCCAC@@@@7@=A;;;:;-;AABB>CCCCCCCAA@=@@@@,?;;;B<A<@A>AABBBBC@D@AAACCD?A?A=ABBBBCCCCCBBBBCE@CBC?BBBBBBCAA@?CC>BAAA
@ATNG8:03964:02002
GATGGTAGCACGGAGTCACTCATATCCAGAAGATCAGGAACTCTAGAAGAATTCAGATTTTTAACACGAGAGTAAACGTAAAAAGAAGGTTTTACAAGACTCACGTTAACAATATTGCAGCAGTACGCACACAATCGAAGCGCAGTAAGGATGGCTAGTGTAACTAGCAAGAATACCACGAAAGCAAGAAAAAAGAAGTACGCTATTAACTATTAACGTACCTGTCTCTTCCGAAACGAATGAGTACAGAGAGTACGATATGTCTACCATCGACACTCCAAAGTCT
+
;;;;+--599//)//77<<<97///-(,,-(---/99.5.499444:54/)/)-----666'80668887;9333(3344444$55.59???2@6666>><=====2545<8A;<4549895566999;666>;<<<B;B?AAA8834<75657;@@>:;:=8<=;??@7>>=?><<@@@BB6422498<<<<&--(----59<;>9>685>>;?;88?>>::::?BBB@B@BBA;?>?8999?=>><<<>=9>?<;;755555:>?7;;;<<9;:99-79+3;;=
@ATNG8:03923:02060
GATGGTAGTGATACAGATCAGACACCAGAAGATCAGGAACTCTAGAAGAATTCAGATTTTTTAACACGAGAGTAAACGTAAAAAGAAGGTTTTTACAAGACTCACGTTAACAATATTGCAGCAGTACTCACACAATCGAAGCGCAGTAAGGATGGCTAGTGTAACTAGCAAGAATACCACGAAAGCAAGAAAAAGAAGTACGCTATTAACTATTAACGTACCTGTCTCTTCCGAAACGAATGAGTACCTCTCAGACGCTCGTCCTACCATCGACACTCCAAAGTCT
+
;?A@;C?=B=CCAA;@@AABCCCBBAB??;:B<4554:4799///;598186/0///////#/3689:::=@@@@9=>A@?@@0?A=B?CCCD5FCDACBBBHFDCB?C@BC@A@A@BB@@ACCCCCCCDDBBB?CCBB=??BBAABB>B@CA@?ACCCCCCC@BBBCCC?A@>ABB9>>>>>8?@@?@A@A@2AC@CA@@CBD=>:=:=>@@:>:=@CBB@BBBBBCB@B@BBA:A9979BCBABB@999BBBB@A@???==7<<=9=@C;;;6---)-9)----
@ATNG8:03925:02063
GATGGTAGCGCACACATAGATACAGTACTCATTCGTTTCGGAAGAGACAGGTACGTTAATAGTTAATAGCGTACTTCTTTTTCTTGCTTTCGTGGTATTCTTGCTAGTTACACTAGCCATCCTTACTGCGCTTCGATTGTGTGCGTACTGCTGCAATATTGTTAACGTGAGTCTTGTAAACCTTCTTTTACGTTTACTCTCGTGTTAAAAATCTGAATTCTTCTAGAGTTCCTGATCTTCTGGACGACGCGCACTGACACTACCATCGACACTCCAAAGTCT
+
>DCC;C>=BBBBBBBBB@@>B?995:<;;??9:>>@@:@C?B?AA@;;;=265<<<5:5::884;59::////-8356666'//)////(335<.66=9==166;;?C@CCEDCCBB@CBB?B?CBBB;;<;5;BCD@HICCBA@@@@@AAA@AB?BAEABB@B7::@@??::;4;;;;0:4:2:BBB699@>>8@@@@@AABAA9@@@@0@@ACC@C@BB@BBBCCCE@C?ABDCCC@BBB@BLAAAAABBBBBBBCA;;;;5;@BBBCBAAA=??9ABBB
@ATNG8:03934:02053
GATGGTAGGACGAGCGTCTGAGAGGTACTCAATTCGTTTCGGAAGAGACAGGTACGTTAATAGTTAATAGCGTACTTCTTTTCTTGCTTTCGTGGTATTCTTGCTAGTTACACTAGCCATCCTTACTGCGCTTCGATTGTGTGCGTACTGCTGCAATATTGTTAACGTGAGTCTTGTAAAACCTTCTTTTACGTTTACTCTCGTGTTAAAAATCTGAATTCTTCTAGAGTTCCTGATCTTCTGGTATACACACTCGCTCGCTACCATCGACACTCCAAAGTCT
+
45<@7;;=8<<<;;;;;;<??@:;6:DCBCB@B@D;:;6;B?B?BDBBBBD@CAAAA5;5;BBD@JBCCBCBDCCC@;;;;.:B@C:;;0;B;;7;CC@;;:;B@BBGFFIAA;;;C@CBB?B?CBB;;;CC?AB;;7;BC;;;BBBBBAABDAA?BCC?BB=A=@@A;;;D@A=A;;;;.;@E>;;;;.:@@@B8A:;:9@@@BC@DDDD1BBA@@;>;@B6;;ECCCB@B@BBCBAAACBB@CGBBBDJDCCCA@@C@@ABB?BBABB?@@BB@DD:@A??
@ATNG8:03948:02027
GATGGTAGTGTCAGTGCGCGTCGTCAGAAGATCAGGAACTCTAGAAGAATTCAGATTTTTAACACGAGAGTAAACGTAAAAAGAAGGTTTTACAAGACTCACGTTAACAATATTGCAGCAGTACGCACACAATCGAAGCGCAGTAAGGATGGCTAGTGTAACTAGCAAGAATACCACGAAAGCAAGAAAAAAGAAGTACGCTATTAACTATTAACGTACCTGTCTCTTCCGAAACGAATGAGTACGAGAGAGCACACGTGTCTACCATCGACACTCCAAAGTCT
+
:;=?;CCBBBBCGCBCCBBBCEBBAA@>:==666C?B?AACDCBB@BB?A>@@<89999(9?BBBBBBBBBBB=BBCCCCC5BA<A5;;;.;CDAHBBBEGDBB@A@BB@BBB<??BADDCCCDBBBCCCC?CC@A>ABBBBBBB>C@CAA>ABCBBAAA?BBBAAB>CC=>>>8<<899+:::9888888%/<7<///<<?;;7;;>>AA7;7;?BAB?AAAACCC?A=ACC=BBB@988AABBBBBAACACCC>::A>>>@@@<@;::=A@@@@<@A:@:;;
@ATNG8:03960:02060
GATGGTAGATACGTCGTGATACACCAGAAGATCAGGAACTCTAGAAGATTTCAGATTTTTTAACACGAGAGTAAACGTAAAAAGAAGGTTTTACAAGACTCACGTTAACAATATTGCAGCAGTACGCACACAATCGAAGCGCAGTAAGGATGGCTAGTGTAACTAGCAAGAATACCACTAAAGCAAGAAAAAAGAAGTACGCTATTAACTATTAACGTACCTGTCTCTTCCGAAACGATGAGTACTATAGACTATCTGAGACTACCATCGACACTCCAAAGTCT
+
BBBC;@:///=0//<:990-..--(---(-8:;;?9A9=@A00/?6><<<3773337773#36;<===>===:;3;=?@@@@0A@=A5<;<&9<@7?@;<==CCC@D@CC?BBB=AABBCBBBCCAA@CCDC@CCBB?BAAABAAB;A=A@@<@ABABAAA@BAA@9939A=@@@399?@@9?;:6::::::%6;6;///@@AAA8;6;>;;5;4:<AA@=@@@@?KK?A<ABA9A000:;;CAAACCCBC===@BBBBBCBBBC@BBBAAAABAB@BC<AABB
@ATNG8:03966:02025
GATGGTAGTCTCAGATAGTCTATAGTACTCATTCGTTTTCGGAAGAGACAGGTACGTTAATAGTTAATAGCGTACTTCTTTTCTTGCTTTCTGTGGTATTCTTGCTAGTTACACTAGCCATCCTTACTGCGCTTCGATTGTGTGCGTACTGCTGCAATATTGTTAACGTGAGTCTTGTAAAACCTTCTTTTACGTTTACTCTCGTGTTAAAAATCTGAATTCTTCTAGAGTTCCTGATCTTCTGGATAGCGACGCGATATACTACCATCGACACTCCAAGTCT
+
<;?;9=>=>=A<<<<965555=>;;;@=55582355:<0<<7<7665::4529<<?C<?9?B=C:D@EBC955<8833333&33-33:;234449499:69>43733:@=@B@@@@@A<?AC7;7<BBABB;;9;CCCACCCCCBC@@;;<;;:BB<@@@<@A?A>ABBA;9;@A=@;;;;.;;?=:;;;.:>>@C:@;;:A@::9@29999(9999>2929A=BBBBA@@;@;@?@ABB>AAC?BBB;;;AA;;;BBAABBA@A@CDAA???CCB?B?CCAA
@ATNG8:03968:02039
GATGGTAGACATATCGTACTCTCTGTACTCATTCGTTTCGGAAGAGACTGGTACGTTAATAGTTAATAGCGTACTTCTTTTCTTGCTTTCGTGGTATTCTTGCTAGTTACACTAGCCATCCTTACTGCGCTTCGATTGTGTGCGTACTGCTGCAATATTGTTAACGTGAGTCTTGTAAAACCTTCTTTTACGTTTACTCTCGTGTTAAAAGTCTGAATTCTCTAGAGTTCCTGATCTTCTGGTGAGATATGCATGTGCTACCATCGACACTCCAAAAGTCT
+
@@BB?BDCBBBCCCCDCCCDDCCBBBCFCCBB?BBBE=BB=@;?;733;<69>33349477;<,7/3;99<9<<=88555(8<6=@@F;CB=>:==>9::7:<=>6656CBA@A==9?BA5858::<<===<@@@A;AAAAAB=<=AAAAA?@?:=>@=AA;A;AAA@@@AAA<@@AAA5A==65555'6===<6=::;>=<;//*/<<-<=;@@A=A<:8;@?@98838-//;8=<:=<A=@@@AA>>>=;=@@><<<<<6<??>=><<;;0///)/89/
@ATNG8:03920:02098
GATGGTAGTATCTGCACACTCTGTCCAGAAGATCAGGAACTCTAGAAGAATTCAGATTTTTAACATCGAGAGTAAACGTAAAAAAGAGGTTTTACAAGACTCACGTTAACAATATTGCAGCAGTACGCACACAATCGAAGCGCAGTAAGGATGGCTAGTGTAACTAGCAAGAATACCACGAAAAGCAAGAAAAAAGAAGTACGCTATTAACTATTAACGTACCTGTCTCTTCCGAAACGAATGAGTACTGTATCTATGTGTGCGCTACCATCGACACTCCAAAAGTCT
+
56=?;?CCCCBBCCCCCCDDCCCCB@BBC@DEA@@@9;6;BD???@@BB>A>9:997?>@1B?BA?;=7333;;9188333333#3771777+775/599==?;<<5:5;>:>?><???@EEFFBBACCDDBA=BCBB>BBBBBABB?B?BBB?ABCCB@@?>BBB@AA=?@89898<<9777)7::4:<==>?(;=9=///==@>@7;8;?BB8;7;AB@@>ACCCBCB@B?AAA<ABB@BBBBBCBBBB@@B@@ABBBAA=@>>==7;;A???A===1888)9=99
@ATNG8:03921:02096
GATGGTATGATACAGATCAGACACCAGAAGATCAGGAACTCTAGAAGAATTCAGTTTTTTTAACACGAGAGTAAACGTAAAAAGAAGGTTTTACAAGACTCACGTTAACAATATTGCAGCAGTACGCACACAATCGAAGCGCAGTAAGGATGGCTAGTGTAACTAGCAAGAATACCACGAAAGCAAGAAAAAAGAAGTACGCTATTAACTATTAACGTACCTGTCTCTTCCGAAACGAATGAGTACAGAGAGTACGATATGTCTACCATCGACACTCCAAAGTCT
+
CDCD?CCBBCCCDFDCBBBBBCCB?BBB?B@AAAA>A?CBBAAAC@BB?B=>=999::::#349>BABBCD@@A;=@:;;;;)9@;@>BCC9C=B>AAACCDCBC@CACC@@@@?BBBABCCCCCCCCCCDD@CB@?>@CCAAAAA=A?A@@?@DCCCCBA?ACCCCC@>><>BB?@@:::,7<;89999::%:=:<868?@?BB:>:=A??:>:>ADCC?CBA@@BB?A=???9?@@?BBBBBBBCAAABCCCCAACBBBB?>>>;>@>768>>>@<CE>C>>?
@ATNG8:03930:02077
GATGTAGAGAGACTGTAGCGCACCAGAAGATCAGGAACTCTAGAAGAATTCAGATTTTTAACACGAGAGTAAACGTAAAAAGAAGGTTTTACAAGACTCACGTTAACAATATTGCAGCAGTACGCACACAATCGAAGCGCAGTAAGGATGGCTAGTGTAACTAGCAAGAATACCACGAAAGCAAGAAAAAAGAAGTACGCTATTAACTATTAACGTACCTGTCTCTTCCGAAACGAATGAGTACGATGAGATCTCGTGTGCTACCATCGACACTCCAAAGTCT
+
DCCBBBCCCCCCCCCBBBBBBCC@CCD?BA@@9969=CCCBAAC?CC?C?BAC>>><>1??CBBBBCBA@=<4<:9;;;;';?;>2999&5@;7<BBCCFGEC@A?AB@BDD?BBBBBBBCBBBAAECBB@BABB>AAADBBBB>A=A::7:BCC9:;B?BBBBBA@CC?AAA?BBFDD=?980888989%/<7////89>AA=D=A>?><A<BBEBB@ACCBBBC?C>@@C>CCC?BBBCAAAACCCAAAAA<>>>>===@@@<@@AAAAA???;>>7B???
@ATNG8:03938:02109
GATGGTAGCACGACACGACGATGTGTACTCATTCGTTTCGGAAGAGACAGGTACGTTAATAGTTAATAGCGTACTTCTTTTTCTTGCTTTCGTTGGTATTCTTGCTAGTTACACTAGCCATCCTTACTGCGCTTCGATTGTGTGCGTACTGCTGCAATATTGTTAACGTGAGTCTTGTAAAACCTTCTTTTTACGTTTACTCTCGTGTTAAAAATCTGAATTCTTCTAGAGTTCCTGATCTTCTGGTCTACTACACTGTACTCTACCATCGACACTCCAAAGTCT
+
;<>?@CCCCCDC>CCCAA;;;<BBBDECGECC@BBBB>BB@B@BB;;:AA?@BBBB?B@BBBB?B?BBCCBBBBA=>>>:>)<?8>8//'/00(/6;8;679/8AAAB@<>>@@@A@@:AAA:?:??>A;;;?=AAAA:>>@>>>>>??@AA>==@::;;:>B=A=AAAA>@@@A;??AAA2?9>:>>A@@.@A???7?>>;;;>999:>???/A@@@A=A;;;7;>>>;;;;?;>>@<;;166;7;;9@@@@AA:::::9>@=<<9=>>?AAA>>>;991:::6
@ATNG8:03941:02114
GATGGTAGTGTCATATGAGAGTGTGTACTCATTCGTTTCGGAAGAGACAGGTACGTTAATAGTTAATAGCGTACTTCTTTTCTTGTCTTTCTGTGGTATTCTTGCTAGTTACACTAGCCATCCTTACTGCGCTTCGATTGTGTGCGTACTGCTGCAATATTGTTAACGTGAGTCTTGTAAAACCTTCTTTTACGTTTACTCTCGTGTTAAAAATCTGAATTCTTCTAGAGTTCCTGATCTTCTGGGTGTATCAGCGAGTATCTACCATCGACACTCCAAAGTCT
+
4;99<@=CA<B@=>>CCBABDCABCC@@@BAB=B@BA<B?46.59;<=BB@CD@@@@B?@B@?5;7;BA<<;::;.55::.:A=?@@@@9????A=ABB>BB6377<<@;@BB@@BAA?AEE@B@BBBBBBDC@BBBD@BBBCCCBCBCCBBBBB@<@:96;B?A?CCCCDCB;;:;BBDE;C?B>;;;;.;@??@;@BBBBBCBBB>BBBB2BDCDC@F?CC>BBCC@@@=@?BCCDCC=@:::6;AABCCC@AACCGCDCCAA?ACCCBBBCBB@BE>C@@@
@ATNG8:03944:02099
GATGGTAGCGCACACATAGATACAGTACTCATTCTGTTTCGGAAGAGACAGGTACGTTAATAGTTAATAGCTGTACTTCTTTTTCTTGTCTTTCGTGGTATTCTTGCTAGTTACACTAGCCATCCTTACTGCGCTTCGATTGTGTGCGTACTGCTGCAATATTGTTAACGTGAGTCTTGTAAAACCTTCTTTTTACGTTTAACTCTCGTGTTAAATATCTGAATTCTTCTAGAGTTCCTGATCTTCTGGTATGACTAGTGTACTACTACCATCGACACTCCAAAGTCT
+
;<==@BCCCBBCCCCBABBBAA@?@B>>>>//)/////(/606077333<<7;;97717,22782:69888988798322222$22388555-577:2..,,25(-----5477....5505575;6?666??>@<@C>>8AA?A@B@@@B@@A<<<@6;00*/8383:<555:::<056>>>2>8;744444$49<<</505=;<=;;<B?BF>CCBBBCC@E?BC@CCBBA;;6;?AAAECC@BBB?BBAA@BBCACAAEBBBCA;;7;A@@@BBBCB@BB>CCCB
@ATNG8:03946:02098
GATGGTAGGACGAGCGTCTGAGAGGTACTCATTCGTTTCGGAAGAGACAGGTACGTTAATAGTTAATAGCGTACTTCTTTTTCTTGCTTTCGTGGTATTCTTGCTAGTTACACTAGCCATCCTTACTGCGCTTCGATTGTGTGCGTACTGCTCAATATTGTTAACGTGAGTCTTGTAAAACCTTCTTTTTTTACGTTTACTCTCGTGTTAAAAAATCTGAATTCTTCTAGAGTTCCTGATCTTCTGGATATGAGTGACTCGTGCTACCATCGACACTCCAAAGTCT
+
55=>:>CC@BC@AA@@BBCBBBDD?CBBBEDFABBBB<AB?C?BDCCDBC?CCCCC?B@BDBB>B@BCCGBBBA@<99999';A=ABCC?CFCC@CDB?BC<?@BBBC@CCCCCCCC?BBB?C@CCCCA@@CACCCC899CBBBBBCBBBCCCB>BBB@BB>A?BCBBBBBDD@CCCCC;C@C>B@@@@@@#@@@@A<BBCCCCCBA@4::9::%:@@BC@C@BD@BBCCCCC@C?CCBCCC@BBC@CJDDCCCCCBBBCCBCBBCC?A?ABBBBB>>077)8===
@ATNG8:03946:02109
GATGGTAGCACGAGTCACTCATATCCAGAAGATCAGGAACTCTAGAAGAATTCAGATTTTTAACACGAGAGTAAACGTAAAAAGAAGGTTTTACAAGACTCACGTTAACAATATTGCAGCAGTACGCACACAATCGAAGCGCAGTAAGGATGGCTAGTGTAACTAGCAAGAATACCACGAAAGCAAGAAAAAGAAGTACGCTATTAACTATTAACGTACCTGTCTCTTCCGAAACGAATGAGTACAGAGAGTACGATATGTCTACCATCGACACTCCAAAGTCT
+
9;BC?FCCCBBC=CCDCB@@@=BBG<?BC@BBBB;;8;=BBC@@@@?CB=?<:::===>>,?=AABBBBDBBBC=A@AA?@>,>@=@2;;;*:CE@CCCCCCDDC@B>AC?BCB?@?CBCBBBDDCBBBBBC@CBBB@BBAA@A?>:@?A@@>ADBBBBBB?BCABBC?@B?BBA9????<5=>=9:9888(8>9A888???BA:>:=@@@7;8;ACCB?BBCBBCC=A=9983:AA=BBBABBBBCABBBCBBAAACBA=;=>A;A=>?;>;=<@=CD>B>>>
@ATNG8:03946:02118
GATGGTAGGCGACACTACATACGCGCCAGAAAGATCAGGAACTCTATGAAGAATTCAGATTTTAACACGAGAGTAAACGTAAAAGAAGGTTTTACAAGACTCACGTTAACAATATTGCAGCAGTACGCACACAATCGAAGCGCAGTAAGGATGGCTAGTGTAACTAGCAAGAAATACCACGAAAGCAAGAAAAAAGAAGTACGCTATTAACTATTAACGTACCTGTCTCTTCCGAAACGAATGAGTACGTGTGCCGACGTGTCTCCTACCATCGACACTCCAAAGTCT
+
/:<<=AC>05////////<<>>>>65.5555)55::972739----,,2(,,(-(//74555&5.5999;99;9::1555<==0<:7;)///&///)////9<<55050436<990444;<<==>;;;<<>>C?C>==90///77/4.57>;;<?@?@@@@@6;:?<;;23//(/69(//:;;5//36333333#/94:///857::6;58587.5+269994=955944.45::;3::<0//;///8899933.3::::==;:826661...9733568/55-5555
@ATNG8:03963:02107
GATGGTAGGTGCACATGAGTGTATCCAGAAGATCAGGAACTCTAGAAGAATTCAGATTTTTTAACACGAGAGTAAACGTAAAAAGAAGGTTTTTACAAGACTCACGTTAACAATATTGCAGCAGTACGCACACAATCGAAGCGCAGTAAGGATGGCTAGTGTAACTAGCAAGAATACCACGAAAGCAAGAAAAAGAAGTACGCTATTAACTATTAACGTACCTGTCTCTTCCGAAACGAATGAGTACGAGAGTCAGAGCAGAGCTACCATCGACACTCCAAAAGTCT
+
:=<<?A?>8966<;;;=<=?<A@9949>>9;<<<AA5:8:BCAB;;6;B=B>@@A;;;;;;%;>CCCCCBDCCCD>CC:;:;:*;A;@<ADEF5DBB@AABAAAABB?B?CB?BBB?BBBBCBBBDCCCCCCCC?BCBB?BBBBBBBB9>9>996;A@ABBBB@BCCBBB@BB>@A@599BB?9@99277788+/=7=///@@A@@<@=A@@@5;5;=C@@<@BBABBB@C?CCD>CBC????CBBBAAABBBBBBBBBBCCCCBBB@?AA99:<8890///)0000
@ATNG8:03923:02128
GATGGTAGACACGTGTGCTCTCTCGTACTCATTCGTTTCGGAAGAGACAGGTACGTTAATAGTTAATAGCGTACTTCTTTTTCTTGCTTTCGTGGTATTCTTGCTAGGTACACTAGCCATCCTTACTGCGCTTCGATTGTGTGCGTACTGCTGCAATATTGTTAACGTGAGTCTTGTAAAACCTTCTTTTTACGTTTACTCTCGTGTTAAAATCTGAATTCTTCTAGAGTTCCTGATCTTCTGGGTCTCTCTCTCACGCACTACCATCGACACTCCATAAGTTCTATCACCGACCGCCCATA
+
ABBB?CC?@ACAAABA>>A@@>?@B@@@CBBB@B@@@;@@>A>A?@@BBC69:A9947;<;>B>A<?@ABAAABB?AADDD/?@;??A@9>A;;5;00*0;9//..:48897599;<6<==5;5;>;;;==<8<<::5;><<=>>=:666=///<+//:6<D=B;>@@@A==:;7:?@DF6?;>888888(8>///)/66///6659-666'255590505828<99555/5057====9=>>=7===??@B@@?ACAA99776799:===A>:743-,-,9092237994-//3688.454
@ATNG8:03924:02125
GATGGTAGAGTACAGTGTAGTAGACCAGAAGATCAGGAACTCTAGAAGAATTCAGATTTTTTTAACACGAGAGTAAACGTAAAAAGAAGGTTTTTTACAAGACTCACGTTAACAATATTGCAGCAGTACGCACACAATCGAAGCGCAGTAAGGATGGCTAGTGTAACTAGCAAGAATACCACGAAAGCAAGAAAAAGAAGTACGCTATTAACTATTAACGTACCTGTCTCTTCCGAAACGAATGAGTACGTGTGACGTACGTGAGCTACCATCGACACTCCAAAGTCT
+
BB@@>ABCCBCCCBBACBCDCCB@@;?A@<ABB;;:?B?ABC?@?D?BC?B??=>:9:::::#:;@ABBBBCCBBB>BACCCCC5CC@C7;;;;;%;AB>AABDDCCCC@C@CC?@@A?BBBABBCCDDBCCDDBC?CCBB@BBBA????9>;>??=@CCCCCCC?CCBBBB@BB@BBB;?>>??8?@@;98888(8@:A;:;@@AAA;>;>>BB:>9=ACCC@BBAAABB?B@CCC=BBB?BCBBBBBCBBBBBCCCCBCCACCDD>><>BBBBBBBBB?@A:CBB9
@ATNG8:03930:02158
GATGGTAGCACGAGTCACTCATATCCAGAAGATCAGGAACTCTAGAAGAATTCAGATTTTTAACACGAGAGTAAACGTAAAAAGAAGGTTTTACAAGACTCACGTTAACAATATTGCAGCAGTACGCACACAATCGAAGCGCAGTAAGGATGGCTAGTGTAACTAGCAAGAATACCACGAAAGCAAGAAAAAAGAAGTACGCATATTAACTATTAACGTACCTGTCTCTTCCGAAACGAATGAGTACCTCTCAGACGCTCGTATCGACACTCCAAAGTCT
+
<==>@DMEBBBA=@@<A;;>>==;;6;;A46:BC;;6;;=;=565;7;=7:7;@555===+84433<;883///(////999(9;39)555&5::4:////:;44057<<7<<=6::==??<>>;;9954497<<<<9=A<<CBCB?C?BBA>@@BAA988>AB@CAA68827;9,33333(3274555555$562...24.----(--3379).)255661688555547(..3,3..(.3336681222333...333225<B=<====?8??:<888
@ATNG8:03933:02131
GATGGTAGCGCATATCAGCGCAGCCCAGAAGATCAGGAACTCTAGAAGAATTCAGATTTTTAACACGAGAGTAAACGTAAAAAGAAGGTTTTACAAGACTCACGTTAACAATATTGCAGCAGTACGCACACAATCGAAGCGCAGTAAGGATGGCTAGTGTAACTAGCAAGAATACCACGAAAAGCAAGAAAAAAGAAGTACGCTATTAACTATTAACGTACCTGTCTCTTCCGAAACGAAATGAGTACCTCTCAGACGCTCGTCCTACCATCGCAATTGCCTAGTCT
+
;==C=A;66;@CCCCCCCCCCCAAA:A?A@BBBBBB>B?BACCC??<?@?A=AB;;;DDC2B@;;9DCCDCCDF@CBBBBBB2BD=@;AAA7ACD?A@BBBBBCC@B?BBACBC=??BABBDCGE;=;IBBA@BBB@?ABBBBBAA>BAB@@?@A@?@AAB?BAAA::8:@:=::)000000*00929CCCDB'==<6/////2<?5;6:===/6/5<CCC@CCCBCBB6;5;@@8>;::(7<99<=C7@<<@??BBBBBBB@?;8875;?>;;;<A<DC@CBCBAA
@ATNG8:03951:02147
GATGGTAGTGTCATATGAGAGTGTGTACTCATTCGTTTCGGTAAGAGACAGGTACGTTAATAGTTAATAGCGTACTTCTTTTCTTGTCTTTCTGTGGTATTCTTGCTAGTTACACTAGCCATCCTTACTGCGCTTCGATTGTGTGCGTACTGCTGCAATATTGTTAACTTGAGTCTTGTAAAACCTTCTTTTTTTACGTTTACTCTCGTGTTAAAAATCTGAATTCTTCTAGAGTTCCTGATCTTCTGGGATGTGTGCGCAGTGCCTACCATCGACACTCCAAAGTCT
+
:::>=@<>>;;<<>@DCBBCCCBCBBAAACAA<A@A<7<:*--0---8800*5:4458<5::991:29?@==>==?;9:99*3>178???8@>;?@8???8?>67737358=>@CCAAA@CBC@C@CCDDBBAA=BBBB>BCBBBBCCCCCCC@@@D@DED?AB>A?@?=@A?@@@=@ABAB9A>?;9999999#9@==@8@@@0//:9:@>CCCB+=887@:@://*/:::===<@;??@>?<8<9::0:887>===>>B@@@@:>>?=@>>>>>>???=DE:@;73
@ATNG8:03961:02127
GATGGTAGTGTGTCTCTGAGAGTAGTACTCATTCGTTTCGGAAGAGACAGGTACGTTAATAGTTAATAGCGTACTTCTTTTTCTTGCTTTCGTGGTATTCTTGCTAGTTACACTAGCCATCCTTACTGCGCTTCGATTGTGTGCGTACTGCTGCAATATTGTTAACGTGAGTCTTGTAAAACCTTCTTTTACGTTTACTCTCGTGTTAAAAATCTGAATTCTTCTAGAGTTCCTGATCTTCTGGACGACGCGCACTGACACTACCATCGACACTCCAAAGTCT
+
55:=9=@?ADCBBCCABCECB@BCDEAAACAA=@A@@<CB?C?BBCCCDD?CCEED?D@DBBB?C?CCCCEDDCC@CCCCC1CC>BBDD<@BAB7;;B?CF:=;CDCIACCDFCCBB?BCC@C?CCCCBB@@<@BCC@CCCCCA@@CCBBCCCCA?BCD@CC?B?BBBBBBCCCACBCCB8@;@=::9:*;CCCC=BBBBBBCCBB@BBBB2BBABC@C@CD@CBBCBBC@C?BBBBBB?BBB?CDAAACCBBB@@BBJHFCBB?CCCBBBBCAA=@@:BBBA
@ATNG8:03965:02133
GATGGTAGAGTATCATGTGTATCTCCAGAAGATCAGGACTCTAGAAGAATTCAGATTTTAACACGAGAGTAAACGTAGAAAGAAGGTTTTACAAGACTCACGTTAACAATATTGCAGCAGTACGCTCACAATCGAAGCGCAGTAAGGATGGCTAGTGTAACTAGCAAGAATACCACGAAAGCAGAAAAAGAAGTACGCTATTAACTATTAACGTACCTGTCTCTTCCGAAACGAATAGTACACATCGTCGTGTCGTGCTACCATCGACACTCCAAAGTCT
+
>>>>:===666>>=>C;;;<>=A@@;>;:.345:;;9==CBB@?@=AB?B=AB?9:;:.57<;666<A@@=>5945<@B>6<<5>:>AB8AAD@CB::8?;99057;;7;C?<AABCCICCCCDBBBB;;6;=?>289==@@@A<A=@@?9?@?=?>8807>;?@?<==7///(//577.525.....$-92----5678;-2,26555:-62@9919AB@A=C@C@BCB<B??7?<<@@A@A?==?9977=9777373898>777@CA=>>8AA8?9<:
@ATNG8:03923:02211
GATGGTAGATACTCGCTGATACACCCAGAAGATCAGGAAACTCTAGAAGAATTCAGATTTTTAACACGAGAGTAAACGTAAAAAGAAGGTTTTACGAGACTCACGTTAACAATATTGCAGCAGTACGCACACAATCGAAGCGCAGTAAGGATGGCTAGTGTAACTAGCAAGAATACCACGAAAGCAAGAAAAAGAAGTACGCTATTAACTATTAACGTACCTGTCTCTTCCGAAACGAATGAGTACGAGAGAGCACACGTGTCTACCATCGACACTCCAAAGTCT
+
:5558<<=B<<<<555559445@@A<B>>9<<;;99-37(389833348828<?@@?=<<<$3,32278833359...//777)9;5>.555&59<<=@@@@>>00+0,00+00:;995=>==>=9:9?AA;;5;????BAAAAAA@9@:@;:39?AA???C?AA>>=A>BA;>>@=A@<;F9:88:@@?@@/:;79///69778=A:>>??6:377@<:6:///99:6?;?=>+//61///69:9:<;;::443;<;::?BB7868???766AAAA<AB9@==8
@ATNG8:03934:02207
GATGGTAGGAGACACGTCGCACACGTACTCATTCGTTTCAGAAGAGACAGGTACGTTAATAGTTAATAGCGTACTTCTTTTTCTTGCTTTCGTGGTATTCTTGCTAGTTACACTAGCCATCCTTACTGCGCTTCGATTGTGTGCGTACTGCTGCAATATTGTTAACGTGAGTCTTGTAAAACCTTCTTTTACGTTTACTCTCGTGTTAAAAATCTGAATTCTTCTAGAGTTCCTGATCTTCTGGGCAGACTCTCACACGCCTACATCGACACTCCAAAGTCT
+
CBBC@BB<8@=B@A;<<<<;@?@BBAA=<@9:.949?6@@??=?@@BBCCABBB;;8::?B=>9=?BBBBCB@@@=A@AAA,BB?BCCC<BB;;8;AD?@A?ABAB@@=@BBBCB<;7;CC?C@@@@?999?9B:99=@BBCCBBCB;;;BBCBB@BBB@@@=@>@;<;BAAAA=@;<<<.;4;;@>@>3>?@@A<AAAABA@AAA4;;;;*;@@?>:?<AB>BBBCBAA?B?BBBB@@<@ABA=BBBCGFFBBBCDABAAIGFBBA;;;ABAA?AC>EFBB
@ATNG8:03948:02184
GATGGTAGGACGAGCGTCTGAGAGGTACTCATTCGTTTCGGAAGAGACAGGTACGTTAATAGTTAATAGCGTACTTCTTTTTCTTGCTTTCGTGGTATTCTTGCTAGTTACACTAGCCATCCTTACTGCGCTTCGATTGTGTGCTTACTGCTGCAATATTGTTAACGTGAGTCTTGTAAAACCTTCTTTTTACGTTTACTCTCGTGTTAAAAATCTGAATTCTTCTAGAGTTCCTGATCTTCTGGGTCTACGCTCGTCGCGCTACCATCGACACTCCAAAGTCT
+
4444.4997:779//-5--///:<:;;977//)/::;5;?<A?966<<<A:;666<8<7;;5506.65=;99:55.44444$49.4444)4:55.555.55.59<:=>:><=><<<>9<<=;D;999BA@BC?@@BC:;;C@@@B?B:::BAA?=6<00+07:@;=699//0//)/7999+95:555555$5>995,55555;9999.5555$49955155;@:?C???A@;A=:889>>;?ABD=BBBB@@@B@@@A@@@@AAA?BA?@@000@@<@@8BB;;
@ATNG8:03954:02202
GATGGTAGAGTACAGTGTAGTAGACCAGAAGATCAGGAACTCTAAGACGAATTCAGATTTTAACATCGAGAGTAAACGATAAAAAGAAGGTTTTACAAGACTCACGTTAACAATATTGCAGCAGTACGCACACAATCGAAGCGCAGTAAGGATGGCTAGTGTAACTAGCAAGAATACCACGAAAGCAAGAAAAAAGAAGTACGCTATTAACTATTAACGTACCTGTCTCTTCCGAAACGAATGAGTACTATAGACTATCTGAGACTACCATCGACACTCCAAAGTCT
+
<=BB?BCC>C<<;><;;;;;9::993444.4445::7;5/////)/9966476998::99+7,3/66-----666,56/33333$3603.255&--2(--4456922,26<<9=>>;???@DBBBDDCCCCDBB?BBAA=??@??A994;?B;;:;CAAACBB?BBB??@@BB?BBC<??@@@9?=:4888888%9=9:857@?=>@7;78@BB7;7;@CCC@BCABBBB@B?A@?9A;;6:AAABBBAACDDCBBBBCBBBBAABBB@CBBBBBBBBB?BD>CB::
@ATNG8:03958:02174
GATGGTAGTGTGTCTCTGAGAGTAGTACTCATTCGTTTCGGAAGAGACAGGTACGTTAATAGTTAATAGCGTACTTCTTTTTCTTGCTTTCGTGGTATTCTTGCTAGTTACACTAGCCATCCTTACTGCGCTTCGATTGTGTGCGTACTGCTGCAATATTGTTAACGTGAGTCTTGTAAAACCTTCTTTTACGTTTACTCTCGTGTTAAAAATCTGAATTCTTCTAGAGTTCCTGATCTTCTGGAGATATCATCAGCGAGCTACCATCGACACTCCAAAGTCT
+
894405:<<<6;6B65555556@@@B?>???@<AABB=BB@B@CCC;;;DACCGCC@B@BCBA?B?AAABAAACC>;:::9*;B?BCBE>CDCC>ABA=AC?ABACDD@CIECCCBB?CCC?C?CCCCCBBBACCCC?CCBBBBBCCCCCCBBBB?BAC??@=??BBBCCCBBB@CBBBB8@;>;::::-;CCCC=BBCCECCCCC@CEJL5BA@BC?B@CC@CBCAA@@=@?ACCBBB@CCF;;;CCCCCBBCCCCCBBBCCC@BBBBBBBCCC>AA<BBCC
@ATNG8:03959:02206
GATGGTAGTGTGTCTCTGAGAGTAGTACTCATTCGTTTCGGAAGAGACAGGTACGTTAATAGTTAATAGCGTACTTCTTTTTCTTGCTTTTCGTGGTATTCTTGCTAGTTACACTAGCCATCCTTACTGCGCTTCGATTGTGTGCGTACTGCTGCAATATTGTTAACGTGAGTCTTGTAAAACCTTCTTTTTTTACGTTTACTCTCGTGTTAAAAATCTGAATTCTTCTAGAGTTCCTGATCTTCTGGTCTACTACACTGTACTCATCGACACTCCAAAGTCT
+
CCBB?BCCCBBBCGBAACCCBCBCCCCCBABB>A>>>:@C?C@BBBCCCD@CCDCC?B?BCCC?C@CCBCEC@AB<;;;;;*;A=ABCCH<CCCC?BAA<AD9;:CDDD@CCFCCCCD?DCC?C?CCBCBAAA@CCBB?BBCBCCDCCCCCCCCBB?B@@<@@>A@CDEBBBBCC?A@@@@7>;@<;;:::::#;@@AA>BBBBCCCCDC@CCCE5CCCDG?A?AC@CCCCBBB?B@BBBCCC?ABB@CBABCCCDDDCCCBCFCCCBCCCCBBB@C@<BA::
@ATNG8:03961:02177
GATGGTAGGTGCACATGAGTGTATCCAGAAGATCAGGAACTCTAGAAGAATTCAGATTTTTAACACGAGAGTAAACGTAAAAAGAAGGTTTTACAAGACTCACGTTAACAATATTGCAGCAGTACGCACACAATCGAAGCGCAGTAAGGATGGCTAGTGTAACTAGCAAGAATACCACGAAAGCAAGAAAAAAGAAGTACGCTATTAACTATTAACGTACCTGTCTCTTCCGAAACGAATGAGTACCTCTCAGACGCTCGTCCTACCATCGACACTCCAAAGTCT
+
5AAB?CCC?BBBD>CCCCBBBBB@@?@DE@AAABCB@C?AABBBBB?BB>B?B@@;;;;;*;?ECFBCBCDDDD>BBAAAAB2AC>@4;;;.;BB>CBBCBCBCC?B?>>;?>>;>CBBDBCCCCCCCCCCC>ABDE@@@AB@@995;?BAA@BBBBCBBB?BBBBBA<>>8??=399=??8=?@;888888%/:5:///85::D=A<AABB1818;BAB>BB@@@BB?B@CCD>CAB?AAACCAB?BCBBBABBBCDCB@>9;66.59;99<?99::>=3=888
@ATNG8:03920:02225
GATGGTAGACATATCGTACTCTCTGTACTCATTCGTTTCGGAAGTAGACAGGTACGTTAATAGTTAATAGCGTACTTCTTTTTCTTGCTTTTCGTGGTATTCTTGCTAGTTACACTAGCCATCCTTACTGCGCTTCGATTGTGTGCGTACTGCTGCAATATTGTTAACGTGAGTCTTGTAAAACCTTCTTTTTACGTTTACTCTCGTGTTAAAATCTGAATTCTTACTAGAGTTCCTGATCTTCTGGTGTCTGATCTGTATCACTACCATCGACACTCCAAAGTCT
+
444505<=AAB???>?>>?=9:CBBBCB;::;7997:.76161------795::@BA?B?@>8=8C8=>88988<@<AADDD/@?9=8866&5//.(/.72772;;<;?A<A?=>=>>@<A??;?;>==>;;;;9=>==:=>@@?AAA?@@EE;;;@:;;:=AB<@<>>>AAA@@@<=;;;;/::>9=>>>>/????@:@@?>>>A?::.555,7=>?@<?<<<8=????AAA<@<A@;>=@<AAA=>=>A>>>AAAA??A>==>@@=>>>AA?=>>==AB:@@@<
@ATNG8:03922:02252
GATGGTAGGAGACACGTCGAACGTACTATTTCGTATCGGAAGAGACAGGTACGTTAATAGTTAATAGCGTACTTCTTTTTTTCTTGCTTTTCGTGGTATTCTTGCTAGTTACACTAGCCATCCTTACTGCGCTTCGATTGTGTGCGTACTGCTGCAATATTGTTAACGTGAGTCTTGTAAAACCTTCTTTTTACGTTTACTCTCGTGTTAAAAATCTGAATTCTCTAGAGTTCCTGATCTTCTGGATATGAGTGACTCGTGCTACCATCGACACTCAAAGTCT
+
CDCE@CBB@BDCCIGACACC@CBBABA@AA<ACAAACDAH@CC@@ABB@CCCBB?B@CCCA?C?CAAAAABBA<8878777#89299999&8998?CBB?BB???>BAA>ADCCC@@;;AAA9>9>>>>=<<>;AAAA9>>>>>>=??AACA<>>?;999;AA;A:@@????>>>9@AAAA5A6;665555'8>998*//9///@::=<@BBB/A?@==9=9///<<96//,/6;<@BBD5;;A>@@888///;;;;AAAAA?AA;AAAA@;9=653;.777-
@ATNG8:03925:02241
GATGGTAGGCACTGCGCACACATCCCAGAAGATCAGGAACTCTAGAAGAATTCAGATTTTTAACACGAGAGTAAACGTAAAAAGAAGGTTTTACAAGACTCACGTTAACAATATTGCAGCAGTACGCACACAATCGAAGCGCAGTAAGGATGGCTAGTGTAACTAGCAAGAATACCACGAAAAGCAAGAAAAAAGAAGTACGCTATTAACTATTAACGTACCTGTCTCTTCCGAAACGAATGAGTACTACTCTCAGAGACACACTAATCGACACTCCAAAGTCT
+
@BDC?BCD?DA@@CCCCCFCCCDDD>CBB@CCCHCB@BBCCEBBBC@BC?BABAAABCDD3A?BBBBCBBCDDF>??@@@AA2AC?C6;;;7;ED?:;9ACEEDC@B?CC@CBB798BBBBBCCCCDCAA@D@CCAA?BAABBCBA>B?B@@>ACBBBBBC?BAAAAB@CB>8899>?9999+9993888888%/<7>///=<BBB=B:>>AA:=9<>B@@<@@@@BBB?C?CDD=AAA>BCCCBBBBBBA@ACCCA@@@@@@>>>=@@@@@B>;;5::/;889
@ATNG8:03929:02226
GATGGTAGCTCGCTGATGATATCTCCAGAAGATCAGGAACTCTAGAAGAATTCAGATTTTTAACACGAGAGTAAACGTAAAAAGAAGGTTTTACAAGACTCACGTTAACAATATTGCAGCAGTACGCACACAATCGAAGCGCAGTAAGGATGGCTAGTGTAACTAGCAAGAATACCACGAAAGCAAGAAAAAGAAGTACGCTATTAACTATTAACGTACCTGTCTCTTCCGAAACGAATGAGTACACACTCTCATATGACACTACCATCGACACTCCAAAGTCT
+
:;44.44455:<<>666?;;;<;;9499;39444447;6<76////)/;59589333777'7288<<===<:?A58594444$4:7=:DDD799B496999DAAA>B>@@=ABD@CB@@@CCCCCCCBBCGC@CBAA?@0000;00,;=B@@>AA@>AC>?=?BA@@A?B=9=?>0//<>>)00819;;<</8;/5/////27<5;9==>>5:299D9:7::9:BCB@C?CCC>BAA?????>>::9999><997<;?:88=?8428@A???>7770/>30000
@ATNG8:03931:02262
GATGGTAGCATCTGCATATCTCACCAGAAGATCAGGAACTCTAGAAGAATTCAGATTTTTAACACGAGAGTAAAACGTAAAAAGAAGGTTTTACAAGACTCACGTTAACTATATTGCAGCAGTACGCACACAATCGAAGCGCAGTAAGGATGGCTAGTGTAACTAGCAAGAATAACCACGAAAGCAAGAAAAAAGAAGTACGCTATTAACTATTAACGTACCTGTCTCTTCCGAAACGAATGAGTACGATGAGAGAGCTCTCTCTACCATCGACACTCCAAAGTCT
+
CDCC@CBBBCBBCCCCBBBCCDCCADGJ=;<BAAA>B@CBA;;9>58=<>9:>555==>+;8:88:8877////(0/0/;;;+//)/)555&59A9><<<<=<5969<@@@BBC?AAAAAAABBA??>@@@@?@@::79AAAA>>?=C?A::58<AADC>?8>><<;<567069396<=99907774//////%/95././58677;?;@:??;?9?@BCE?AA@@@@@?B>??B>B??=?BBDFBBBCBBBBBBB?@;B???B>>><@???BCB@@@:==6=;;;
@ATNG8:03933:02265
GATGGTAGCACGACACGACGATGTGTACTCATTCGTTTCGGAAGAGACAGGTACGTTAATAGTTAATAGCGTACTTCTTTTTCTTGCTTTCGTTGGTATTCTTGCTAGTTACACTAGCCATCCTTACTGCGCTTCGATTGTGTGCGTACTGCTGCAATATTGTTAACGTGAGTCTTGTAAAACCTTCTTTTTACGTTTACTCTCGTGTTAAAAATCTGAATTCTTCTAGAGTTCCTGATCTTCTGGTAGAGCGTGCATTCTACCATCGACACTCCAAAGTCT
+
9;BB?BBCBCGC>CCBBBB;59C;;;CDICCC@CBBC=CC?@>@BBBBBB@CCCBB?B@CBCC@B;>@BBCA?@>;87737$394=7//)///(/4:66038/7;??BB?@@@AA>@@;CAA:?:;;;?=>=>;@AAD<A;>>>>>@?AAAAD>>>:===>DD:=:=ACA>?AAC9@>>>>2>;?7;;AAA.@@;;;4556///<66::=AAA/A;;6@9=9//,/8899;;<@=BA???@6::A=???@@D:::A>><>>CB=???>@@BB>>;>>9>>;;
@ATNG8:03946:02231
GATGGTAGTATATCGCGTCGCTATCCAGAAGATCAGGTACTCTAGAAGAATTCAGATTTTTAACAAGAGAGTAAACGTAAAAAGAAGGTTTTACAAGACTCACGTTAACAATATTGCAGCAGTACGCACACAATCGAAGCGCAGTAAGGATGGCTAGTGTAACTAGCAAGAATACCACGAAAGCAAGAAAAAAGAAGTACGCTATTAACTATTAACGTACCTGTCTCTTCCGAAACGAATGAGTACGAGAGAGCACACGTGTCTACCATCGACACTCCAAAGTCT
+
>>>>?CC=B=BBFA@@695==>>CB;BDCABBCCCC8;;9>@<<AA:CC9A<<??;;;;;$9<=>:@C>>??=@8>;A@??>+AB;@2;;;.9>>:>??@B<?BB=?=?A>ABD>BB??ACDEFFCBBCCCC@DBCB?AABED???<@<@;;5;A@@@ABB?CBBBBB?BE?BBA9<<999+7<<899:;;;':>98878EEFAA<A<>>>A=C=B@CCB@DFDCBBB?B?BCE>BBB?BBBBBB>>>BBBBAABCCDBBB?>>>><A>>=AD>>>D:??9?<<<
@ATNG8:03950:02252
GATGGTAGCTCGCTGATGATATCTCCAGAAGATCAGGAACTCTAGAAGAATTCAGATTTTTTTAACACGAGAGTAAACGTAAAAAAGAAGGTTTTTTACAAGACTCACGTTAACAATATTGCAGCAGTACGCACACAATCGAAGCGCAGTAAGGATGGCTAGTGTAACTAGCAAGAATACCACGAAAAGCAAGAAAAAAGAAGTACGCTATTAACTATTAACGTACCTGTCTCTTCCGAAACGAATGAGTACACACTCTCATATGACACTAATCGACACTCCAAAGTCT
+
CCBB?CCCBBBBCCDDCCCBBBBBD@DCC?BBBCCC?B?BBBBC@A<AB=?:>??999999:#317;==B@>>779+37>:>@>@&<;7;8===@@'@?A?ABBBBCCCB?B@@@<@:;6;ACDECBBCCCDDBBBB<@A996:@@@AA??<@?BBB@BCBBBCAA?AABCBB;<<7>>?<@@9999+9>@<ACFDCC)>>:?889BBABD5858>?@1838GDDD@CCBAA@@<????=9@::6:ABBCCCCCBBBBCBBBA@CCBBBBB?BBBBCBBBB;??9????
@ATNG8:03953:02221
GATGGTACGTGTCATATGAGAGTGTGTACTCATTCGTTCGGAAGAGACAGGTACGTTAATAGTTTTAATAGCGTACTTCTTTTTTCTTGCTTTCGTGGTATTCTTGCTAGTTACACTAGCCATCCTTACTGCGCTTTGATTGTGTGCGTACTGCTGCAATATTGTTACGTGAGTCTTGTAAACCTTCTTTTACGTTTACTCTCGTGTTAAAATCTGAATTCTTCTAGAGTTCCTGATCTTCTGGATGTGTGCGCAGTGCCTACCATCGATAACCTCGAGTCT
+
;=<=8;;;;:77///99545::<:<<;554::<5;:;8<<:>9696;;;9494444383844333&47444444444.4:::::%98)///9+//=<055;49;556655<5:566556<165=8=055/////<<3<9;5;99455::::87555--(-,,,26(-///4<4445.44:<)4./)/:::&//:::)544;55559<4999+55555.5755.5999:<<8>5:88444.445.5565>;;?9996<<<5<<@056=<????B=988??>=;
@ATNG8:03958:02262
GATGGTAGTCTCAGATAGTCTATAGTACTCATTCGTTTCGGAAGAGACAGGTACGTTAATAGTTAATAGCGTACTTCTTTTTCTTGCTTTCGTGGTATTCTTGCTAGTTACACTAGCCATCCTTACTGCGCTTCGATTGTGTGCGTACTGCTGCAATATTGTTAACGTGAGTCTTGTAAAACCTTCTTTTACGTTTACTCTCGTGTTAAAAATCTGAATTCTTCTAGAGTTCCTGATCTTCTGGGTCTACGCTCGTCGCGCTACCATCGACACTCCAAAGTCT
+
CBBA5:4495566=>@@A@@===;?>A445::59===666268@@<<<<<399944.438:894:255<=<<<<=666AA>+=B>@??@<?>@@8<65.9@29;9>95.6<<<==<<8<<<5:5;<;99:==:555;7<;6655;:::444448:398838:3829455=>=<<8655<<+9.5.5555&5;::<4:9955559995<<<<(:5455.5.5;.54@@@??7<74455545;;<<5=>>>>??>66555;9599>7==:;<;:<BB8BC;??99
@ATNG8:03961:02244
GATGGTAGATACTCGCTGATACACCCAGAAGATCAGGAACTCTAGAAGAATTCAGATTTTTAACACGAGAGTAAACGTAAAAAGAAGGTTTTACAAGACTCACGTTAACAATATTGCAGCAGTACGCACACAATCGAAGCGCAGTAAGGATGGCTAGTGTAACTAGCAAGAATACCACGAAAGCAAGAAAAAGAAGTACGCTATTAACTATTAACGTACCTGTCTCTTCCGAAACGAATGAGTACATAGATATACGTATAGCTACCATCGACACTCCAAAGTCT
+
;>>>@BBBCCCCECCCECCCBBBCF?CCA>AAAA::8:?BCCBBBC?BB?B@AA@@@@@@2A?BB?AAABBAAA:AACDCCC5BB@D@CEC<CCC?<;9>=BBAA?B@CC@AAA>@?BBCDCCCCCEDDDBA?ACBB@B??>????5:6:?@<@BBCCDCB?CCCCBB?BB@BBA;??999+:?>;=>=??17<7<///=<?;;5;8=>>?:=:=@B@@=@BBAABBAD?BBB>BAA>ABBBBBBC@@@CCACAAAAAAA?>?8868>>>=>=AAA88818///
@ATNG8:03933:02284
GATGGTAGTGATACAGATCAGACACCAGAAGATCAGGAACTCTAGAAGAATTCAGATTTTTAACACGAGAGTAAACGTAAAAAGAAGGTTTACAAGACTCACGTTAACAATATTGCAGCAGTATGCACACAATCGAAGCGCAGTAAGGATGGCTAGTGTAACTAGCAAGAATACCACGAAAAGCAAGAAAAAAGAAGTACGCTATTAACTATTAACGTACCTGTCTCTTCCGAAACGAATGAGTACGATGAGATCTCGTGTGATCGACACTCCAAAGTCT
+
>>BB@CCBB=BCBBCCCCCCBBBCB?BCC?B;:;BC=A>@?;:474?BB@D?CBA????;)86:;8<<<@?::=.7244444$44.4.55)59:5:9556::;;0505<8<<@5:@99;@>>ABAAABBCHFDDGD?ABFCBBDC=A=AAA=ABCAABBB?BBCCCD?CC>AA@<>>9999*8=<89:::::%:>6/0//;===:;;988;A=C=>>BBB=ABBBAABAD?BBE>BBB>@@BCCCBABABBCCBBBB@=<<;::=;;;@>=>=CC>C@@A
@ATNG8:03935:02297
GATGGTAGGACGGAGCGTCTGAGAGGTACTCATTCGTTTCGGAAGAGACAGGTACGTTAATAGTTAATAGCGTACTTCTTTTTCTTGCTTTCGTGGTATTCTTGCTAGTTACACTAGCCATCCTTACTGCGCTTCGATTGTGTGCGTACTGCTGCAATATTGTTAACGTGAGTCTTGTAAAACCTTCTTTTACGTTTACTCTCGTGTTAAAAATCTGAATTCTTCTAGAGTTCCTGATCTTCTGGCGCTCTGTCACGTCTGCTACCATCGACACTCCAAAGTCT
+
:44/)--73---(---/<<<9555949<<<<<@9:9:D>CC@B>@?AAC@A<@BC;;79?AABD@C@CCBBBCCCC=:;:::':B=A>??8=>>B2969.9@:?>@@@@;?C::95@@:?@A@D?CCCCCAAA@BBAB6;::;@;:9@@@@@>@@@499<3<8:99=8:9?@@99499999*9;><999:*9999@799@BB;::=?9>===,=@@@@?B=>?;?@@BCBBAE?A@???@?CBC?A@?@@@999959=;>;>@BB?BAAA>===:=4=>98988
@ATNG8:03936:02299
GATGGTAGGTGCACATGAGTGTATCCAGAAGATCAGGAACTCTAGAAGAATTCAGATTTTAACACGAGAGTAAACGTAAAAGAAGGTTTTACAAGACTCACGTTAACAATATTGCAGCAGTACGCACACAATCGAAGCGCAGTAAGGATGGCTAGTGTAACTAGCAAGAATACCACGAAAAGCAAGAAAAAAGAAGTACGCTATTAACTATTAACGTACCTGTCTCTTCCGAAACGAATGAGTACGTGTGCGACGTGTCTCCTACCATCGACACTCCAAAGTCT
+
:;==9A@@;@B=;;<>=<BA?:944.4885:455<<7<7;::=BAB?BD?B=@@?0000+0800/77779;<<0995555&5<.4.444&444.4<545;;==9=?==<>CC9>?::;BBBBCCAABBCBG;<;@=@@BBBBDD?B@B00,0>0/0;<A7??;899=@?>B@>898////&///(------#-72....699:;<A;?AAA:?=AFM;;;;EC@@@C@E?BCC=B;;6;@@?@A:9:@:99;<7777=>9:5:00)0;68:8::@@=CD>B768
@ATNG8:03941:02295
GATGGTAGTGTCATATGAGAGTGTGTACTCATTCGTTTCGGAAGAGACAGGTACGTTAATATGTTAATAGCGTAACTTCATTTTTCTTTGCTTTCTGTGGTATTCTTGCTAGTTACACTAGCCATCCTTACTGCGCTTCGATTGTGTGCGTACTGCTGCAATATTGTTAACGTGAGTCTTGTAAAAACCTTCTTTTTACGTTTACTCTCGTGTTAAAAATCTGAATTCTTCTAGAGTTCCTGATCTTCTGGTCTACTACACTATCGACACTCCAAAGTCT
+
;7<;3:/0////:>99595544/////////4.4444)5947)///////)///;;39.44444.5.5555;>>744.444999'445/5:<<)544443444.48)////8937544:8883833-3544489844.44336998555455;<=;;::93///389595:9;;;55597<9;;;;*96;644444$5599<6>?>?@>655>.4444$39:>A:>9<<9;::555=:>8=8>==;9=8:4:BBBCCCCDDDDBBB@AACCC>BB=BBBB
@ATNG8:03946:02314
GATGGTAGCTCACGTACGTCACACGTACTCATTCGTTTCGGAAGAGACAGGTACGTTAATAGTTAATAGCGTACTTCTTTTTTCTTGCTTTTTCGTGGTATTCTTGCTAGTTACACTAGCCATCCTTACTGCGCTTCGATTGTGTGCGTACTGCTGCAATATTGTTAACGTGAGTCTTGTAAAACCTTTCTTTTTACGTTTACTCTCGTGTTAAAAATCTGAATTCTTCTAGAGTTCCTGATCTTCTGGAGATACACATGATACTCTACCATCGACACTCCAAAGTCT
+
<==>@CCCD@@B9:6@==BBBBBBBCCBBB@@=@@@C=BB@C@@A@ECCC?CDBBB>A?A@AC?B?BCCDBABAA;988888%:>;@A????/?BCD?CAA>BB?B@@@7719>>>>A@@<@AA<A<??>@@>>=<ABAA;@@A???@@?@@@@>=<@:7885:?;@<AAAAAAAAA<A<<<<3=;@A9A????.;>666.6-----=;<@;?BBB/B>>>@=A=@@<@>>>=;;7;7;;>>@@8<;A;AAA@@@@A<<<@@@AA@@@A;AAAA===@@@:@A9AA<>
@ATNG8:03952:02318
GATGGTAGTATCTGCACATTCTGTCCAGAAGATCAGGAACTCGTAGAAGAATTCAGAATTTTTTAACACGAGAGTAAACGTAAAAAAAAGGTTTTTACAATGACTCACGTTAACAATATTGCAGCAGTACGCACACAATCGAAGCGCAGTAAGGATGGCTAGTGTAACTAGCAAGAATACCACGAAAGCAAGAAAAAGAGTACGCTATTAACTATTAACGTACCTGTCTCTTCCGAAACGAATGAGTAACTGTATCTATTGGTGTGCGCTACCATCGACACTCCAAAGTCT
+
44@@256BD;56;955555.5999:7;;?9<<<<:;99499995555:>>:>7555404;;;=%5-3/8-----788/7:44444444"4.4<<>$459.55:5559<65157:<266<8=??@A?@@A;99B:::A?@@@B89:>?>=>C;?;?:;7<BDBDCCC???@A9938?-//90///9;288=637777$87;?=<A=8889>8<=><8=989852+2..5...(.(.57.544.4944483833398/---(,(,,-,-----/366677<<7935<>8==<<
@ATNG8:03962:02309
GATGGTAGTGTGTCTCTGAGAGTAGTACTCATTCGTTTCTGAAGAGACAGGTACGTTAATAGTTAATAGCGTACTTCTTTTTTTCTTGCTTTTCGTGGTATTCTTGCTAGTTACACTAGCCATCCTTACTGCGCTTCGATTGTGTGCGTACTGCTGCAATATTGTTAACGTGAGTCTTTGTAAAACCTTCTTTTTTTACGTTTACTCTCGTGTTAAAAATCTGAATTCTTCTAGAGTTTCCTGATCTTCTGGTATGACTAGTGTACTACTACCATCGACACTCCAAAGTCT
+
BBBB?BBBBBBCCCAAABB;;;BBBBBAAA?=;=888/;BAC@CCCCCBB?BCCCC@B@BCCB?B@BFCCCCCBB?BCDDDDD#C@<?::::-;ABE?BBB@BB@BBBD@B@ACCCCEEG@DCB?C?CDDB>=00*0@@B<CBBCCCCDEHDGGCBAC@CCCAAA>B@CBBA?B?::909@@@@5@=@?BBDGGGD#CC;::5;BBABCCCBB@CDDD5CBBBC@B@BC@CC@BB99949=ABCCGC@CAA>AFBCBCCBABCCCCCCCD9999CCCCCCBAA69949>:9
@ATNG8:03963:02319
GATGGTAGAGTATCATGTGTATCTCCAGAAGATCAGGAACTCTAGAAGAATTCAGATTTTTTAACACGAGAGTAAACGTAAAAAGAAGGTTTTACAAGACTCACGTTAACAATATTGCAGCAGTACGCACACAATCGAAGCGCAGTAAGGATGGCTAGTGTAACTAGCAAGAATACCACGAAAGCAAGAAAAAAGAAGTACGCTATTAACTATTAACGTACCTGTCTCTTCCGAAACGAATGAGTACACTCTCTCATATGACACTACCATCGACACTCCAAAGTCT
+
BCCB9B>>BE@>CCCCCBBBA@:?@;@AB@DABBBB?B?BBDCCCC@BB@B@BCCBBDEEE+D@CCCCCEAAACE>DCCCCCD5DC>B?BCC;CHE@BCABDCC??=??AA59:B;<>BBBCCDBBBCCCBBB?CBBB?@ACCDB@@<@=@BC?CBDCDCCC?A@ABBD?AA?BBB9>>999+9:9>ABBBBC)@@=6///99;;=7;79A>>1717@CBB@BCBBBDB<A=??>9@AA?ABBAAACDCAAABB>>?BBC@@?BB@A8;;AABBBBBB?AA;CB<<
@ATNG8:03967:02294
GATGGTAGCGCATATCAGCGCAGCCCAGAAGATCAGGAACTCTAGAAGAATTCAGATTTTTAACACGAGAGTAAACGTAAAAAGAAGGTTTACAAGACTCACGTTAACAATATTGCAGCAGTACGCACACAATCGAAGCGCAGTAAGGATGGCTAGTGTAACTAGCAAGAATACCACTAAAGCAAGAAAAAGAAGTACGCTATTAACTATTAACGTACCTGTCTCTTCCGAAACGAATGAGTACGATGAGATCTCGTGTGCTACCATCGACACTCCAAAGTCT
+
<><<?B;66CDCCCCBBDCCBC;;;70@@;00/>:>6?;;?BBAAC8::;?;>@@;;;;;*;=BBCCCFCLFCC=BC;;;;;*;I@D5;;0:A@;@AABBCEED?B@BB@BBB?BBBBBBBBBBBCAAAGCACBBB@CBBAAA@@5:4;;;7;CCBCBBBACCAB??=?B?BBB=@@999+989299999(7>8?798AC>>>;A<AB??;?9<:AA@<@BBCCCC@CACAA;A;;8;BDCCCBAAABBBBBBBBA>>>?:;??:?A=;;;>A==5;;/@A;;
@ATNG8:03968:02319
GATGGTAGCACATGCATATCTCACCAGAAGATCAGGAACTCTAGAAGAATTCAGATTTTTAACACGAGAGTAAACGTAAAAAGAAGGTTTACAAGACTCACGTTAACAATATTGCAGCAGTACGCACACAATCGAAGCGCAGTAAGGATGGCTAGTGTAACTAGCAAGAATACACGAAAAGCAAGAAAAAAGAAGTACGCTATTAACTATTAACGTACCTGTCTCTTCCGAAACGAATGAGTACTGCGTCTCACTCTCGCCTACCATCGACACTCCAAAGTCT
+
::9:7?BBBCCCAABCCDDCCDBB@BCC@CCCC;;:;?BCB@A@C@CC@C=@@@::999)9<@ABCBBCBBBB:>>ABAAA,?@5;5;:05<<9>>=>??C@@<@<@@=BBC?BCCCCCCDCBBCCCCCD@BB@@<@@@?????<@?BBB@BCCCBBCB@CAA@9829:48A>>>7777(777/867787%8:49858@@@B=7<7;=;;+/)/9@@@<BBBAAFF=A=???9@BB?AAABBBBBBBBBBBCCCCBBCCC>AAC@CCBCEBCBAA>A@;A;::
@ATNG8:03932:02321
GATGGTAGGAGACACGTCGCACACGTACTCATTCGTTTCGGAAGAGACAGGTACGTTAATAGTTAATAGCTTACTTCTTTTTCTTGCTTTCGTGGTATTCTTGCTAGTTACACTAGCCATCCTTACTGCGCTTCGATTGTGTGCGTACTGCTGCAATATTGTTAACGTGAGTCTTGTAAAACCTTCTTTTTACGTTTACTCTCGTGTTAAAAATCTGAATTCTTCTAGAGTTCCTGATCTTCTGGATATGAGTGACTCGTGCTACCATCGACACTCCAAAGTCT
+
ABBB?B=C?DCCBBBCB;99<=>;;<C>;;;<69444)/727)///::::6:<;9?4>383<=>B@BB<;;2333,38373$3717555-5>:;7<>D@FH@A@ACAA?BCCBBBBC@BBB@C@BABBBAAA?BBBB588AABBBBBBBBBAAAB@@??@??<?<?>>=A@@@B;??@DD3?;?;@@BAB/AAAAA9<=<778;<==:=@@@/?===B8=8;;5:;;;>??9=:>@?===-//:6;<99=;;<?BBAAA=>=@==:=>@@?@?>::76=6;66/
@ATNG8:03935:02343
GATGGTAGCGCATATCAGCGCAGCCCAGAAGATCAGGAACTCTAGAAGAATTCAGATTTTTAACACGAGAGTAAACGTAAAAAGAAGGTTTTACAAGACTCACGTTAACAATATTGCAGCAGTACGCACACAATCGAAGCGCAGTAAGGATGGCTAGTGTAACTAGCAAGAATACCACGAAAGCAAGAAAAAGAAGTACGCTATTAACTATTAACGTACCTGTCTCTTCCGAAACGAATGAGTACGATGAGAGAGCTCTCTCTACCATCGACACTCCAAAGTCT
+
CBCC?B@A@CCCCCCCCCDECCCCC>CCC@CDDCBB?B@BAAADDD?CC>A?BCBBBBBB2B<BBCCCCCCCBB;B@;;;;;*;A>A5<;;'9@@9@@;?CCBBB>A>AB?BBB>AABBBCCCBBBCCCCBC@CDBB?BBBABA996:>C:::;CBBBDBB?BCCBBB>BB?BCC?BBB@@:@@@=@@?@?2@A>A999CCB@@:>;@@BB:=:<>B@B>BB@A@CC@B?BCD>DBB?BCBCBBBBB@@@BBBBBBBBB@<<8<858>==>><<;A=AD:B:::
@ATNG8:03944:02321
GATGGTTGTGATACAGATCAGACACCAGAAGATCAGGAACTCTAGAAGAATTCAGATTTTTAACACGAGAGTAAACGTAAAAAGAAGGTTTTACAAGACTCACGTTAACAATATTGCAGCAGTACGCACACAATCGAAGCGCAGTAAGGATGGCTAGTGTAACTAGCAAGAATACCACGAAAGCAAGAAAAAAGAAGTACGCTATTAACTATTAACGTACCTGTCTCTTCCGAAACGAATGAGTACTATGTAGAGCTCTATACTACCATCGACACTCCAAAGTCT
+
CCCF>@9ADDCCCCFDDBABEEFBA>BBB?A@BA896:9=@?@A@==BB?B@ABAAA===+B=@A>???BBAAB6==<;;;;';?8=2999&5<<9=??=<==9989?BB?CCB?BB@@ACCBCDCCCCCCB?BCBB?BCCCCC??<@=@::6;BBCCCCC>AABCCC?BB@BAB?BBAAA;@@@;:99999%0=;9///@=AAA<A<??AA<>;??DBB?BBBBBBC@C?BBC>GAA>ABBBBADCCAAABBBBB>>>@@@@@@A<@>>>???AAA6::3?AAA
@ATNG8:03960:02330
GATGGTAGCAGACGTGACAGAGCGCCAGAAGATCAGGAACTCTAGAAGAATTCAGATTTTTAACACGAGAGTAAACGTAAAAAGAAGGTTTTACAAGACTCACGTTAACAATATTGCAGCAGTACGCACACAATCGAAGCGCAGTAAGGATGGCTAGTGTATCTAGCAAGAATACCACGAAAAGCAAGAAAAAGAAGTACGCTATTAACTATTAACGTACCTGTCTCTTCCGAAACGAATGAGTACGTGTGCGACGTGTCTCCTACCATCGACACTCCAAAGTC
+
5A@@>BBBB=B@;;<<666<<<=AA9<==:>>><@@9?;?@@534>6<:8=6/////:9:)>6=:7334;;=BC9999;;;;*;@<@5;;;-;@@<?A@@<<=<<8<<>?=?A@>?@AABCCCCCGGDCCBB@CEBB?BBBBBB??<@?B;;:<BDBDCBBBBDCBBB@BC@BBA;??8889*9<<998988(5:35588>9=:?7;797972739>AAB>BBBAAAA=A>ACD>BAA>ACAAAAA???@AABBBAAAA;;;:;8819;>>??@???<@@9@;<
@ATNG8:03966:02330
GATGGTAGTAGTACACTAGTCATACCAGAAGATCAGGAACTCTAGAAGAATTCAGATTTTTAACACGAGAGTAAACGTAAAAAGAAAGGTTTTACAAGACTCACGTTAACAATATTGCAGCAGTACGCACACAATCGAAGCGCAGTAAGGATGGCTAGTGTAACTAGCAAGAATACCACGAAAGCAAGAAAATGAAGTACGCTATTAACTATTAACGTACCTGTCTCTTCCGAAACGAATGAGTACTGTATCTATGTGTGCGCTACCATCGACACTCCAAAGTCT
+
;?>>@BCCB=>>==>><B<<<<<<<:>@>4=9::9>4=.65=566=8@>8925<<;=>>=.;1778999=9>;;7446?><<(499)57<<=2@EA<??==<==??<?@@@<:;:<@@BBBCGHFFBAAB@@A@BDDE>@@AAAC@?<@@A@@>@AABCBBB?CDAAAB@BC<??D@BBBBB9@9929888)78927===::@BB@C?BBDD?C?BDCBB@BB:::AA?A>AAG>CBC?BBBBBDBBBBB@????:=>>>>A?>>?:==C;;:;=>=<AE9BAAA
@ATNG8:03923:02385
GATGGTAGCTCGCTGATGATATCTCCAGAAGATCAGGAACTCTAGAAGAATTCAGATTTTAACACGTGAGTAAACGTAAAAAGAAGGTTTTACAAGACTCACGTTAACAATATTGCAGCAGTACGCACACAATCGAAGCGCAGTAAGGATGGCTAGTGTAACTAGCAAGAATACCACGAAAGCAAGAAAAAGAATTACGCTATTAACTATTAACGCACCTGTCTCTTCCGAAACGAATGAGTACGAGAGAGCACACGTGTCTATCGACACTCCAAAGTCT
+
ABCC@DCCCCCCCDCCCCCED@@@D?CCD?CCCC??=?@BAABBBC?BC>A>>>>7777(:;@ACBBBCB??>3<?:;;;;*;@=B4999&5<A:@B=BDCBBB@C@CC@BBB>AABBBCCCDDCCC@@@B?CDDD=B@AABBBB?B?D??>?CDCBBAA?AAAAAA@BC?AAA=@@AAA8???9?@@@@2:;7;-//@=A@@<@<@@AA<@=A@@==:==;;?AA;A<@>>7@<>8<655;99<?@@AA@@:;;??@@@@AA@??AAAAAD;@@:@==<
@ATNG8:03934:02415
GATGGTAGCTCTGCTCTGACTCTCGTACTCATTCGTTTCGGAAGAGACAGGTACGTTAATAGTTAATAGCGTACTTCTTTTTCTTGCTTTCGTGGTATTCTTGCTAGTTACACTAGCCATCCTTACTGCGCTTCGATTGTGTGCGTACTGCTGCAATATTGTTAACGTGAGTCTTGTAAAACCTTCTTTTTACGTTTACTCTCGTGTTAAAAATCTGAATTCTTCTAGAGTTCCTGATCTTCTGGGCTGCGCTGATATGCGCTACCATCGACACTCCAAAGTCT
+
59<<8<<=AB?>===@@?CBDBBBB?;?<??B?:;;B>@@<@=BB=CCCGACCBBBAD@CCCC@CABBBCA@>;>4=999:0:=8=<>=/95;=6?<=9>>=BB99:DACCCCBCBDAAAA?A?ADCB;:;C?A@@B?CDCCC;00>000=>>??;???<>@;>6==??@@@DD5;;::;*:2:299:9;(;@ABD7;;;0<>A00.*.555'5-///)/57;7;======9<9==<?>>255;;09<;5555555559;;;<<<8>=A@@@?999<>>8?888
@ATNG8:03938:02399
GATGGTAGCTATACGTATATCTATGTACTCATTCGTTTCGGAAGAGACAGGTACGTTAATAGTTAATAGCGTACTTCTTTTTCTTGCTTTCGTGGTATTCTTGCTAGTTACACTAGCCATCCTTACTGCGCTTCGATTGTGTGCGTACTGCTGCAATATTGTTAACGTGAGTCTTGTAAAACCTTCTTTTTACGTTTACTCTCGTGTTAAAAATCTGAATTCTCTAGAGTTCCTGATCTTCTGGGTCTCTCTCTCACGCACTACCATCGACACTCCAAAGTCT
+
DDGG?CBCBCABACCCDCCCDCCBBBBABA::8;BBC>BB@B@BBBCDBB?BDABB?B>@ABB?B?BBCCBABBB@BBBBB1BB@BA@@7@BBB>A@B?CC>==>BBB?@@@@AA>>9<<=9>;?>>?>?=;7;A@@9>>BA>>>??@>??>>>@<@@@<@@<@<AA@A>??AA;A????2?9>9>>AAA.AA988)//5///<99=:>CCC/A?><=9@6///=<<:;:<@7:;A@@@:==BB:BA@@@@@AA;;;C>><<<@<???A><>@>946;4;333
@ATNG8:03942:02412
GATGGTAGTACATGATAGACGACACCAGAAGATCAGGAACTCTAGAAGAATTCAGATTTTTAACACGAGAGTAAACGTAAAAAGAAGGTTTTACAAGACTCACGTTAACAATATTGCAGCAGTACGCACACAATCGAAGCGCAGTAAGGATGGCTAGTGTAACTAGCAAGAATACCACGAAAAGCAAGAAAAAGAAGTACGCTATTAACTATTAACGTACCTGTCTCTTCCGAACGAATGAGTACTGCGTCTCACTCTCGCCTACCATCGACACTCCAAAGTCT
+
444<3:9@;;566<<<<<BBBCCCC@CCC?B@AA;;297@>>>?@A=>??C=@>;;===B+B?BCCCBAAAAAD000==?<?+<<7>*999'5<>=BBC==@AA@<A;@?;>AA>BBBBDCCCCCCDCDEDD@BBBA>ABBDCCBD@IACA@>@CCCCCCC@A@@@??;?A=ABA;@=:998*898/7<<=>1>=7=888@;:@@=B=????;>;?>CCB=B@;;;CA5<7;B=@A@?BCBCCBBF@@?BBBBABBBB@A@?CA@=@@A@;::AAA@CC>BA@@
@ATNG8:03944:02415
GATGGTAGTCTCAGATAGTCTATAGTACTCATTCGTTTCGGAAGAGACAGGTACGTTAATAGTTAATAGCGTACTTCTTTTTCTTGCTTTCGTGGTATTCTTGCTAGTTACACTAGCCATCCTTACTGCGCTTCGATTGTGTGCGTACTGCTGCAATATTGTTAACGTGAGTCTTGTAAAACCTTCTTTTACGTTTACTCTCGTGTTAAAAATCTGAATTCTTCTAGAGTTCCTGATCTTCTGGTCTACTACACTGTACTCTACCATCGACACTCCAAAGTCT
+
B<;;:@;;=BBBCCC;99BB@?=BB===>><@9@DBB=BB8A9ACCCCCB@A=CBB@F?@@<;6?:@:<<<<>>C?BBBBB3AC999BD>B896:=>?;@C?A?BA::69BA::9AC@BCB?C@DDDCCCCC@DCHC?CAAABBA@@@@@@AA@@=@@@:@A694:A@@@BBCC>C;;;;.;<A4;;;;.9>>@B=B9:9@ABABBACCCC1C??9979>CC@CBBDAA@?B?AAABBB?B;;7;CCCBFBCCDCCBDCBBBCB?@@AB@@@DBA>AB=CABB
@ATNG8:03952:02391
GATGGTAGTGTGTCTCTGAGAGTAGTACTCATTCGTTTCGGAAGAGACAGGTACGTTAATAGTTAATAGCGTACTTCTTTTTCTTGCTTTCGTGGTATTCTTGCTAGTTACACTAGCCATCCTTACTGCGCTTCGATTGTGTGCGTACTGCTGCAATATTGTTAACGTGAGTCTTGTAAAACCTTCTTTTTACGTTTACTCTCGTGTTAAAAATCTGAATTCTTCTAGAGTTCCTGATCTTCTGGGTGTATCAGCGAGTATCTACCATCGACACTCCAAAGTCT
+
:;;><;?AACBBBCA<<;;;?@;;;=====<>8<;BB8??9?ACCDDCBB@BCCCA?A@BCDE@DGICDCA;::C=ABDDC1CC?ABBA8@;;97@<?:?BA999CB@=ACAAABBB=BAA6;7;BCBB::9?B@BB@CBCCCBBBBEMCCBCDC@@@@?AA?A?BBCBBBAAB>BAA@@9@?D>;;;;;*;@?@B=BCCBBBCCBC=AAA@0@BACB@B?CB?A@@ABBA>A>AAABBB?B;;;6;A@DCCCCCCCGBBCCCBB?BBBBDCCCCC=@@;@ABB
@ATNG8:03957:02391
GATGGTAGGACGAGCGTCTGAGAGGTACTCATTCGTTTCGGAAGAGACAGGTACGTTAATAGTTAATAGCGTACTTCTTTTTCTTGCTTTCGTGGTATTCTTGCTAGTTACACTAGCCATCCTTACTGCGCTTCGATTGTGTGCGTACTGCTGCAATATTGTTAACGTGAGTCTTGTAAAACCTTCTTTTACGTTTACTCTCGTGTTAAAAATCTGAATTCTTCTAGAGTTCCTGATCTTCTGGTATACACACTCGCTCGCTACATCGACACTCCAAAGTCT
+
?CBB@B@@;CCC=<9:////;;;=<===>CCC@CCCC=BB>B>@@@BCAA9<@>00,08=@?B?IACCBBFAA@C>;;;;;*;C@BBBB<BC@A=ABB?CD:<;BDGD@BCCCCCCC@CCC@C@CCCCCCA@>@CCD@DBBBCC@@@BBBBCBCC@BBB?@@<?=@ABBBDBBB?BCCCC;B=C;;;:;.;CABB>BBBCDAAABB=@A@@,@@@AA<A?BB@BCCCBBC?@=@DBBBC?BAB@BCIDCCCCBBBCCCAABDCBAAABCBBC@?=??8?@@@
@ATNG8:03962:02396
GATGGTAGTATATCGGTCGCTATCCAGAAGATCAGGAACTCTAGAAGAATTCAGATTTTTAACACGAGAGTAAACGTAAAAAGAAGGTTTTACAAGACTCACGTTAACAATATTGCAGCAGTACGCACACAATCGAAGCGCAGTAAGGATGGCTAGTGTAACTAGCAAGAATACCACGAAAGCAAGAAAAAGAAGTACGCTATTAACTATTAACGTGCCTGTCTCTTCCGAAACGAATGAGTACTACTCTCAGAGACACACTATCGACACTCCAAAGTCT
+
@?@@7:::<<<<<@B=ACCCCEIEILBB:;;5559.5.5<===@C>BA?C?BC@??AAA2AACDBBBBA@ABD9>>;;;;;*;:49;@@A9ACC@CB@@@>>;;6;>AD@DCB>AACBCCCCCCBBBDCBA=AAAA>A???A@??;A@BBA?CD@@@BBB?BCB>???993993/3>>>:3:8848>AAA/==49///98=AE>F=;;;><@=AA@AA@B@@???A6:8:CC=CBC?BBBBBBBCAABBFA???A;;;??888>@@???>>>9==5=;;;
@ATNG8:03969:02392
GATGGTAGAGAGAGCTCTCTCATCGTACTCATTCGTTTCGGAAGAGACAGGTACGTTAATAGTTAATAGCGTACTTCTTTTTCTTGCTTTCGTGGTATTCTTGCTAGTTACACTAGCCATCCTTACTGCGCTTCGATTGTGTGCGTACTGCTGCAATATTGTTAACGTGAGTCTTGTAAAACCTTCTTTTTACGTTTACTCTCGTGTTAAAAATCTGAATTCTTCTAGAGTTCCTGATCTTCTGGGCTGCGCTGATATTGCGCTACATCGACACTCCCAAAAGTCT
+
BCDDABAAACCCCCG999;;==A@CIAAAD@@?@BBC>CC?C@B@@@CDB?BCBBB>A=>=>>8=6AABBAAABC?BBCCD3EB?@>>>6>FCC?BBB?BB599@BAH=AAB>><>?;??A7;7;==C>==;;AA?>9>>AA@@??>?AAA>>>A9<=@<@@<@<@AA::;B8809====2=:=::::::)69666.6-----799<9@AAA*;:8;A;A7>?;A??>===9=7;;A=@@/--77.7--/=::9=@??;>>@;;66///=89;9:9:0:=</<822
@ATNG8:03969:02412
GATGGTAGCGCGACGAGCGTAGACCCAGAAGATCAGGAACTCTAGAAGAATTCAGATTTTTAACACGAGAGTAAACGTAAAAAGAAGGTTTTACAAGACTCACGTTAACAATATTGCAGCAGTACGCACACAATCGAAGCGCAGTAAGGATGGCTAGTGTAACTAGCAAGAATACCACGAAAGCAAGAAAAAAGAAGTACGCTATTAACTATTAACGTACCTGTCTCTTCCGAAACGAATGAATCGATGAGAGAGCTCTCTCTACCATCGACACTCCAAAGTCT
+
BB;::;BCACCBCCGGFECCBB;;;6;BA?BAAB::8;>AACCCBA=AC>B?B>=77777(9>ABCCCCCBBBC>AABCCBB5A@=B4;;;*:AA?CBB@CDEDD?B=AB@DBB?ABAABCCBCBDBBBDCC@DCBB?BBBA??@@9??A?@>ACBBBCBA>A???BB?BC?BBC:>>:::,7<<<8999::%8=9:868@AAAA;>;=>==:=9=AA@@>@BAABCB?C?AAA<ACC?BBB?BBBCBBBBBBBBB@??A@@@?A>ABBBBACBBB@DD>C???
@ATNG8:03923:02424
GATGGTAGTGTGTCTCTGAGAGTAGTACTCATTCGTTTCGGAAGAGACAGGTACGTTAATAGTTAATAGCGTACTTCTTTTTCTTGCTTTCGTGGTATTCTTGCTAGTTACACTAGCCATCCTTACTGCGCTTCGATTGTGTGCGTACTGCTGCAATATTGTTAACGTGAGTCTTGTAAAACCTTCTTTTTTTACGTTTTACTCTCGTGTTAAAAATCTGAATTCTTCTAGAGTTCCTGATCTTTCTGGAGATATCATCAGCGAGCTACCATCGACACTCCAAAGTCT
+
8944.5:<:<696;;;;;9;;>:>???>?@@@<@?@?:@C@D@BBBBBBF@ABBBB?C?CCDB?C@CCCCCCCDD=::999*:B>CCCC>CC;;8;@B>BA?ABBCBCACCCDDDBB?BDB?B@DDCEAAAC@CCCB?DCCCCCBBBBCCCCBBB@BA@=@@<??@@BCABBBB=A;:;:.:;@;@@@A@A@#@C::::.;A?BBCGBCB?CCCC5CCCCGACACC@DCBBBAA>@@CCCCCCB=BBC@CCCCCCCBBCCCCCBBAB?@<???BCCDCBB<>=5>@@@
@ATNG8:03924:02461
GATGGTGGTGCACATGAGTGTATCCAGAAGATCAGGAACTCTAGAAGAATTCAGATTTTTAACACGAGAGTAAACGTAAAAAGAAGGTTTTACAAGACTCACGTTAACAATATTGCAGCAGTACGCACACAATCGAAGCGCAGTAAGGATGGCTAGTGTAACTAGCAAGAATACCACGAAAGCATAAAAAGAAGTACGCTATTAACTATTAACGTACCTGTCTCTTCCGAAACGAATGAGTACGTGTGCGACGTGTCTCCTACCATCGACACTCCAAAGTCT
+
:;=?:=C@AAABCGEFCCBCCBBB?AAA=AAAB@@>@@BBCBBCC@CC@C@CBBBCCDC5C@CBCCCBDBBBD>CC;;;;;*;;5;5;;;&9=<3:BBBBFDBB=>;>A>@BB?BBBDDABBDFCCCCCCC@CBBB?AACB???B<@<@;;6;BCCBAAC?DCC@@??BC?BBB8==777):??:::::.9>=D889BB@@@<@<@@??<?;>=BAA=@BABBCD@C?CDD>BCB@:::CCAAAAABBBCBBBBBBBBA?B9979@@?@@>>=>5??8::;:
@ATNG8:03937:02426
GATGGTAGACACGTGTGCTCTCTCGTACTCATTCGTTTCGGAAGAGACAGGTACGTTAATAGTTAATAGCGTACTTCTTTTTCTTGCTTTTGGTATTCTTGCTAGTTACACTAGCCATCCTTACTGCGCTTCGATTGTGTGCGTACTGCTGCAATATTGTTAACGTGAGTCTTGTAAAACCTTCTTTTTACGTTTACTCTCGTGTTAAAAATCTGAATTCTTCTAGAGTTCCTGATCTTCTGGGATGTGTGCGCAGTTCCTACCATCGACACTCCAAAGTCT
+
@ABB?BCBABCB;96665=>BACCCCCBCBCC@BBAB=AA=A<@@AAAAD?BBCCB?B5::AA:?<>BBBECEB@?@BBBB1=<98////'/)..82//(5:95=9:>><<@9>>58871828:=9>=>=:887<49?>>>AA@@?>@AA==<8<>A<AD<A<@?===<<>@<>==CF5C=D<???@@/?>;AC155>=?>;;;>:>@@A/@@@BB?B@BB?BB@@???<;5;/00>:5:;AC;>=;;;;A????==6;5;AA9>=>>??@>>><==2<<//
@ATNG8:03944:02448
GATGGTAGTGTCATATGAGAGTGTGTACTATTCGTTTCGGAAGAGACAGGTACGTTAATAGTTAATAGCGTACTTCTTTTTCTTGCTTTTCGTGGTATTCTTGCTAGTTACACTAGCCATCCTTACTGCGCTTCGATTGTGTGCGTACTGCTGCAATATTGTTACGTGAGTCTTGTAAAACCTTCTTTTTACGTTTACTCTCGTGTTAAAAATCTGAATTTCTTCTAGAGTTCCTGATCTTCTGGAGATACACATGATACTCTACCATCGACACTCCAAAGTCT
+
@?BB?BCCCCCCC;:9BBBBDDCBBCBCCBB?BCCC=CD>@=ABBBCBB@CCEFD@C@CDBB>A>@BCCBBBCC?;;;::.:A>BBDDE;ACCBADCC@FC?AAABBB>CAABAACC@CBB?CACCDCCBBB@CCDD?CCCCCBBBDCCCCCCAB?CBA=9:6:@CABBDBCB@C;;;;.;5;=AABBB2CAAAE>CCCCCCCDBC@CFKF5CCCBC?BE?BB?B;;;@@B?B?BCCCCC=A@A>ABCGHCCCCCCCCCCCCB@@=?999AA@@AA4992;AAA
@ATNG8:03946:02457
GATTAGAGTATCATGTGTATCTCCAGAAGATCAGGAACTCTAGAAGAATTCAGATTTTTAACACGAGAGTAAACGTAAAAAGAAGGTTTACAAGACTCACGTTAACAATATTGCAGCAGTACGCACACAATCGAAGCGCAGTAAGGATGGCTAGTGTAACTAGCAAGAATACCACGAAAGCAAGAAAAAGAAGTACGCTATTAACTATTAACGTACCTGTCTCTTCCGAAACGAATGAGTACTATAGACTATCTGAGACTACCATCGACACTCCAAAGTCT
+
DA@??BBBCBDEECCBBBCCBBDABBB?B@@@@@=A?C@@@CCDABB@B@BBBCBFFF5E@CCEBBBA;;;;,:=99555$5<5:.44)49939::::AA??>@?BE?BBB@BBAACBBBBBCCCCCCB@DCBB>A@CBBAAB>B@CBB@CBBBDDDD?BAAABB>BC?@@B@BB@@?:@>>;99999(:A?A;;;A@@A@<@;>>@@=B>??CBB@BDCCBBB@C@BBB=B@@>@AAABCCBCCCCC@@@BCCCB@@@BCCACCCBBBCBAA???:A@@@
@ATNG8:03955:02446
GATGGTAGAGTACAGTGTAGTAGACCAGAAGATCAGGAACTCTAGAAGAATTCAGATTTTTAACACGAGAGTAAACGTAAAAAGAAGGTTTACAAGACTCACGTTAACAATATTGCAGCAGTACGCACACAATCGAAGCGCAGTAAGGATGGCTAGTGTAACTAGCAAGAATACCACGAAAGCAAGAAAAAGAAGTACGCTATTAACTATTTAACGTACCTGTCTCTTCCGAAACGAATGAGTACTGTATCTATGTGTGCGCTACCATCGACACTCCAAAGTCT
+
>CDD@CABBCCDCCCCFCDCCDECB@BBD@CCCB@@=@=@ABAAADACC?C?A?98::::'89@ABAAAAAACC>AABBCCC2;;4;5;;0;@A=CA@@CCCBB@B@BB?BBB<??BBCCFECCBBBCCCC?BCBC@BBBABB@@<A=A@@=ABCCCCCC?CCCAAA?BB>BBB=AA999+9>>;@BABB3?@=A877@@A@@<?:>>787176;>AAB>ABCCCBB?B@BBB<BBC?BBBBCBBBAABBBBBBBBBBBB?A?::7;@@@@@@;;;1//)0000
@ATNG8:03962:02421
GATGGTAGACACGTGTGCTCTCTCGTACTCATTCGTTTCGGAAGAGACAGGTACGTTAATAGTTAATAGCGTACTTCTTTTTCTTGCTTTCGTGGTATTCTTGCTTAGTTACACTAGCCATCCTTACTGCGCTTCGATTGTGTGCGTACTGCTGCAATATTGTTAACGTGAGTCTTGTAAAACCTTCTTTTTACGTTTACTCTCGTGTTAAAAATCTGAATTCTTCTAGAGTTCCTGATCTTCTGGAGATATCATCAGCGACTACCATCGACACTCCAAAGGTCT
+
:;<@<@?@CCAA>99///9<99:<@@>>>B@@:@@CC>DC?B?ACBAABA?@@@??:?<@@?@>A78<?>B974B7BBBBB3@A<?@@A9ABBA5990*/>6//.(...(..2278>?87884:6:AB@@@@@;??@B:===888;<7876=;;9929777>?;?<>>@@@====9///::-917177777+;;333)--9---7:7;7;BBB/A@@@A<@=;;5;==:;;=;=:<<-,,,*,,70233799:@=@A>>;<;>==<>>>>A?<6669<=,/)-66
@ATNG8:03966:02446
GATGGTAGCTCTGCTCTGACTCTCGTACTCATTCGTTTCGGAAGAGACAGGTACGTTAATAGTTAATAGCGTACTTCTTTTTCTTGCTTTCGTGGTATTCTTGCTAGTTACACTAGCCATCCTTACTGCGCTTCGATTGTGTGCGTACTGCTGCAATATTGTTAACGTGAGTCTTGTAAAACCTTCTTTTACGTTTACTCTCGTGTTAAAAATCTGAATTCTTCTAGAGTTCCTGATCTTCTGGATACACTCATGTGCACCTACCATCGACACTCCAAAGTCT
+
DBCC@CCBBCCDA@ACCCCBDCCCD@BADCAA?ACCC>CC?B?BCDDBBC@CCCBC?D?@ADD?C=CCCDBBBBD?CBCCC5BB@BBBC=BB@A=ABB>BF>@@ACCC@CBCCCCCC@DDD>B>CCFDCAAA?CCBA?BCCCCBBBBCCCCCBAA>B@?=?E@C?ACABBBCCC;A::::.:;A=;;::-;CBBE=CBEIIHEAA@5;;;;*;@ABC@BABD@CCCCDA@>A@CCCABC@DAB?CCCBBDDCC@@@BBBC@A@@?B@@@BBB?>=?CE>CAAA
@ATNG8:03969:02462
GATGGTAGATATATGCACGCTCTACCAGAAGATCAGGAACTCTAGAAGAATTCAGATTTTTTAACACGAGAGTAAACGTAAAAAGAAGGTTTTACAAGACTCACGTTAACAATATTGCAGCAGTACGCACACAATCGAAGCGCAGTAAGGATGGCTAGTGTAACTAGCAAGAATACCACGAAAGCAAGAAAAAGAAGTACGCTATTAACTATTAACGTACCTGTCTCTTCCGAACGAATGAGTACGTGTGACGTACGTGAGCTACCATCGACACTCCAAAGTCT
+
=>>>;@>>>666<<>?>==?@?A<<8<4:.48<:89<>9=A>>>>>/336;488=>8>>?>&=7BBB@><>?@=>5>>@?@@@0?@>B5;;;*9@B;@999ABA;;5;;?>8>;:.9>?@CCCCCCECCCBBB?BBCC@B@@@CCBC=A=A::6;AABADCCACBBC@?=?B>BBB>ABBAC=A9999BBBB3AA=A;;;CAC88186;;@E=K=@;@;;7;BBBCCC@C@BB?BAA=???BBCAAAABCCBBBDDAACBCCB??;?@@@@AAAAA<??:???>
@ATNG8:03922:02502
GATGGTAGATATATGCACGCTCTACCAGAAGATCAGGAACTCTAGAAGAATTTCAGATTTTTAACACGAGAGTAAACGTAAAAAGAAGGTTTACAAGACTCACGTTAACAATATTGCAGCAGTACGCACACAATCGAAGCGCAGTAAGGATGGCTAGTGTAACTAGCAAGAATACCACGAAAGCAAGAAAAAGAAGTACGCTATTAACTATTAACGTACCTGTCTCTTCCGAAACGAATGAGTACGTGTGACGTACGTGAGCTACCATCGACACTCCAAAGTCT
+
444;056=BBBCDHCC?>==<==@@9:;;:555<5404044<::@>137,77(/////;;;+;8;;8888BBB9;3:596A??+<;59.55)6<<9>>BBFCCBB@D@<<<;CC?@@>ABAABCBCCC;;;GAKCCC?BBCC;::@;A=@;<5;@;;;;::=BAA@>?8>>8==<8><<<?9<77,7;;;;,7717;<<665>@<@;A>>><>:>AB@A?AECCCBB@D>AAB=?>?;:::?BABBECB:;:CCABBBAAABB@@>A???BAAAB><@@:???B
@ATNG8:03925:02499
GATGGTAGCGCGACGAGCGTAGACCCAGAAGATCAGGAACTCTAGAAGAATTCAGATTTTTAACACGAGAGTAAACGTAAAAAGAAGGTTTTACAAGACTCACGTTAACAATATTGCAGCAGTACGCACACAATCGAAGCGCAGTAAGGATGGCTAGTGTAACTAGCAAGTATACCACGAAAGCAAGAAAGAAGAAGTACGCTATTTAACTATTAAACGTACCTGTCTCTTCCGAACGAATGAGTACTGCGTCTCACTCTCGCCTACCATCGACACTCCAAAGTCT
+
:;AC9BCB@AABAACA@B?>>>@@@8>@A<?@BBAA=A==??885?8AB=@;9;;79::9'75;<<773=>779,9>@>==9(9@;:.559&5<<9===?@===B?A?AA>ABA<?@BABBDE<;;;;CAA@ACBBB?A@BCCCCC?C@CBA>ACCBBBBC?:::?AA@??>BCB399??=5<8818==5=A=AA;>?>A78;:;;.;=@@>B4::,9?@>@>@BB@@@B?B>BB@BBB>AABBBCB???CCCDC@A@CCABB@C@@>@AAAEECCAA>AC@CFCB
@ATNG8:03928:02501
GATGGTAGGACGAGCGTCTGAGAGGTACTCATCGTTTCGGAAGAGACAGGTACGTTAATAGTTAATAGCGTACTTCTTTTTTTCTTGCTTTCGTGGTATTCTTGCTAGTTACACTAGCCATCCTTACTGCGCTTCGATTGTGTGCGTACTGCTGCAATATTGTTAACGTGAGTCTTGTAAAACCTTCTTTTTTTACGTTTACTCTCGTGTTAAAAATCTGAATTCTTCTAGAGTTCCTGATCTTCTGGGTGCGCTACAGTCTCTCTACCATCGACACTCCAAAGTCT
+
BBCC?CDD?BBBCCCBBBBCEEBB?BCCCCCGCBAA<@@<A@CCBBCCC=BCDDD?B?BCCC@C@BBBCCCCCD?9999999#9?;>@BA<ABA@>BBB>BC?:9;CBC@CCDDCCBB=CCC=C?CCCCCCBB?BBCC@CBBBCBBBCCCCCAAAC?BBB???;>>BACCBBCCC=BBDDD;B=@;:999999#;B>>@=ABCCCDDCBB>BBBB2BCCDG@B@BC@CBBDDBB?B?BBBCBB;@999.:@@@@CCDCCCFCCCC@AA@BCCCCBCCBA?CD>CA@@
@ATNG8:03932:02496
GATGGTAGGCGTGTGAGAGTCTGCCCAGAAGATCAGGAACTCTAGAAGAATTCAGATTTTTAACACGAGAGTAAACGTAAAAAGAAGGTTTTACAAGACTCGTTAACAATATTGCAGCAGTACGCACACAATCGAAGCGCAGTAAGGATGGCTAGTGTAACTAGCAAGAATACCTCGAAAGCAAGAAAAAGAAGTACGCTATTAACTATTAACGTACCTGTCTCTTCCGAAACGAATGAGTACATAGATATACGTATAGCTACCATCGAACCACCTAAGTCT
+
966>;=A=ACAAACCCD@ABBDBCJ>CBC@BBFDDD?@>ACCBBBC@BB@C@BA@9::99'7:?;<===@ABBC<B==<A@@.>;<@:@@@0=//).633377272./*.3947589:97=<=ABC;;;A=ACCD<B======B=B=C>>789@<<=?@<@>==CD@CEACCB@AAABB7;;A>;<;;;*:=9<?@@A??9949<??@A;A?@@@::5:A@D@??<??BAA;=<;5;;;@;;:AA?=@:::98?=@?BCCBBB@BBBBC?DACC@BB?C??:
@ATNG8:03938:02482
GATGGTAGTGATACAGATCAGACACCAGAAGATCAGGAACTCTAGAAGAATTCAGATTTTTTTAACACGAGAGTAAACGTAAAAAGAAGGTTTTTTACAAGACTCACGTTAACAATATTGCAGCAGTACGCACACAATCGAAGCGCAGTAAGGATGGCTAGTTTTTAACTAGCAAGAATACCACGAAAAGCAAGAAAAAAGAAGTACGCTATTAACTATTAACGTACCTGTCTCTTCCGAAACGAATGAGTACTGCGTCTCACTCTCGCCTACCATCGACACTCCAAAGTCT
+
BBBB?BCCDDCCCCCCCBBBEDDCC@BBB?AACBCB@B@BCAAABC?CC@E@BA??======#<7<<<CBBA@ACA:::;;;;;*4=3=4>@@@@)B@B>B9:;BCCAA:=:00+0@@:@ACACBCDFICDBCC;:6;C;;6;@@@BB??=B?CBB?ACA;;;;;);>BCCECD?::84??<<>//00*000+0@AAFA&@@=CCCCAAAAD8:69A?>=A;?????@BBAB?:959?@@B=BBB@CCBBBABBBBBBBDCAAABCBAA<@<<8<888==@=88198*7;;<
@ATNG8:03946:02477
GATGGTAGTGTCATATGAGAGTGTGTACTCATTCGTTTCGGATGAGACAGGTACGTTAATAGTTAATAGCGTACTTCTTTTTCTTGCTTTCGTGGTATTCTTCTAGTTACACTAGCCATCCTTACTGCGCTTCGATTGTGTGCGTACTGCTGCAATATTGTTAACGTGAGTCTTGTAAAACCTTCTTTTACGTTTACTTCGTGTTAAAAATCTGAATTCTTCTAGAGTTCCTGATCTTCTGGGATGTGTGCGCAGTGCCTACCATCGACACTCCAAAGTCT
+
<=DB?CCBCBCCD?>CCCDCBBBCCCCBBB@@=@ABC?CE@CCCCCAB;;8;B@BB?B>BBBA?B@CCBBBBBBB=?@>>>,??<?>CC>CB@<8@=@<BC@CCCCB@CCDCDCBA@BDD9999A@??BBB@BBBB?CAAABBCCEDBBBBBBB@DDD?BB@D@CBABBBCAA=?::::.;<?<;;;;.;BCCC<@AD@BBBBB@CCCD5BDFHD?B?;;7;ACB@@@@C?A??ACC>C;;;0;AAACCCDCDDBBBC@DBC@BCCDDCB@???BC=CAAA
@ATNG8:03961:02503
GATGGTAGAGTACAGTGTAGTAGACCAGAAGATCAGGAACTCTAGAAGAATTCAGATTTTTTTAACACGAGAGTAAACGTAAAAAGAAGGTTTTTACAAGACTCACGTTAACAATATTGCAGCAGTACGCACACAATCGAAGCGCAGTAAGGATGGCTAGTGTAACTAGCAAGAATACCACGAAAGCAAGAAAAAGAAGTACGCTATTAACTATTAACGTACCTGTCTCTTCCGAAACGAATGAGTACGTGTGACGTACGTGAGCTACCATCGACACTCCAAAGTCT
+
899::;:<BAB>=??==@><@@@;;49@A<@BBA@@?B?BCB885B8@?<?6;<87777777"3389;:<=A=77:29:===>@+>@9C.9999(9AA>BBA@AAA@@=@@@@>CBA>BBAABCFDDCBBBCBCD?CBBA?A>>>>>?=9@=@A@=AC;;:DCC@BBBBAA>>?;?BA>@@999+772455666(5;6<>;;<BA>>7;7;==A3838=A@@<@B@@?BC?A?:::5:AA>AACFCDFB???B???CBBBBBBBBA??;?AAAAAA@??076,9988
@ATNG8:03965:02511
GATGGTAGTGTCAGTGCGCGTCGTCCAGAAGATCAGGAACTCTAGAAGAATTCAGATTTTTAACACGAGAGTAAACGTAAAAAGAAGGTTTTACAAGACTCACGTTAACAATATTGCAGCAGTACGCACACAATCGAAGCGCAGTAAGGATGGCTAGTGTAACTAGCAAGAATACCACGAAAGCAAGAAAAAAGAAGTACGCTATTAACTATTAACGTACCTGTCTCTTCCGAAACGAATGAGTACGTGTGACGTACGTGAGCTACCATCGAATCCTCTTAGTCT
+
ACCD;66=BCCCFCGCCBCCBBBBB>AAC?@A@@AMAF@AAACCBA=A@8:7:BBBBBBB1B@C=B===;@@BB5>>99595$5:7<4;;;-:CCACCDDA@@@@>A>@A>;::>@@::;;CCBBCCCBBBB?BB@@=@AAABBBB?B>A;;6;AAAACDC?:::BBB?BC>B?<39999?5<86-688898%68(////:=>7736<=<<<9=<::ADD?BBB@??C=A=@GK>ECB=??AABCBABB???BBABBBBAABBAAA>AAAAA=AC?988;>@:88
@ATNG8:03965:02541
GATGGTAGTATATCGCGTCGCTATCCAGAAGATCAGGAACTCTAGAAGAATTCAGATTTTTAACACGCGAGTAAACGTAAAAAGAAGGTTTTACAAGACTCACGTTAACAATATTGCAGCAGTACGCACACAATCGAAGCGCAGTAAGGATGGCTAGTGTAACTAGCAAGAATACCACGAAAGCAAGAAAAAGAATTACGCTATTAACTATTAACGTACCTGTCTCTTCCGAAACGAATGAGTACACACTCCTCATATGACACTACCATCGACACTCCAAAGTCT
+
@;66:>>EBB?CCCCCBCDCCBBBC@C;;9;BBAAC?A>ABCBCBD@CC@D@A?999===,=<??>BBCCCCCC>BBBBBBA2BB=B5;;;.<BB;AA@BBCCBD@B?CC@CBB>A@CCDCBBBBDDDBBAA?ACCC@BAAABABB=B?B@@=@CCBBBBC?BBBB>><>C?ABA>@@=>>5<98188888(8@8=388BDA;;5;5;>>>1818<A;;8;BAABBB@C????9?AA>BCCCBBBBBBBBB?>AAAAADAA?>>BA?ABAAAA@@AA=@@:A???
@ATNG8:03966:02538
GATGGTAGGCACTGCGCACACATCCCAGAAGATCAGGAACTCTAGAAGAATTCAGATTTTTAACACGAGAGTAAACGTAAAAAGAAGGTTTTACAAGACTCACGTTAACATTATTGCAGCAGTACGCACACAATCGAAGCGCAGTAAGGATGGCTAGTGTAACTAGCAAGAATACCACGAAAGCAAGAAAAAGAAGTACGCTATTAACTATTAACGTACCTGTCTCTTCCGAAACGAATGAGTACGTGTGACGTACGTGAGCTACCATCGACACTCCAAAGTCT
+
BBCC?DCC?CBAABABBCCC@BBBB=ABC?BCCGCC@BAGCB@@@D@CC@D@AA<99898):>ABCCCCCCA@?8?@ACLFD2CD@D5;;;6<CEACBBCDDDCC?C?CAC=AC>BBBBBCCCCDCCCBBBB?BCBB?BBBBBBBA=B?BBB?CCBBBBCC?CBBBBB>BB@AAA=@@999+9<<788888(7@9?888AAA=>:==AAAD:>;>B@@@?BCBBBBB>B?B@?8@@A>BBBBCBBBBBB@BBBBCBBBBBBCA>><>BBBBB@?=<066(9777
@ATNG8:03973:01938
GATGGTAGACATATCGTACTCTCTGTACTCATTCGTTTCGGAAGTAGAACAGGTACGTTAATAGTTAATAGCGTACTTCTTTTTCTTGCTTTCGTGGTATTCTTGCTAGTTACACTAGCCATCCTTACTGCGCTTCGATTGTGTGCGTACTGCTGCAATATTGTTAACGTGAGTCTTGTAAAACCTTCTTTTTACGTTTACTCTCGTGTTAAAAATCTGAATTCTTCTATAGTTCCTGATCTTCTGGTATACACACTCGCTCGCTACCATCGACACTCCAAAGTCT
+
56<=:?CBBBBCCCB=9:6A<AABCCCCBBAC?CCCE;A@39393333,3786::@AB=@:774=8>78?=AA:88=89>?9?.?>9=;:917:;<-//;7==7????>>:>???AAAA;A@@<?:?@:;;??D=DDBB;???@A==<88;;=///:9;:><@@=C=AAACA@???;>>@@@5@=A599DDD/=@;;919=;667==:>;>@@@/@>>>B=B===:>AAA@@@=A<?=<;;;5<>?999;556;;;@@AA@@@A@@@<A>>>>@@@CC=CC5@@@@
@ATNG8:03983:01963
GATGGTAGGTGCACATTAGTGTATCCAGAAGATCAGGAACTCTAGAAGAATTCAGGTTTTAATCACGAGAGTAAACGTAAAAAGAAGGTTTACAAGACTCACGTTAAGAATATTGCAGCAGTACGCACACAATCGAAGCGCAGTAAGGATGGCTAGTGTAACTAGCAAGAATACCACGAAAAGCAAGAAAAAAGAAGTACGCTATTAACTATTAACGTACCTGTCTCTTCCGAAACGAATGAGTACAGAGAGTACGATATGTCTACCATCGACACTCCAAAGTCT
+
>><<>B9;09<>>>>>:666<;=5506;>9>=>:44057;;;888<7<>8=6877,333&3,3397;::==5998:CCEGDD5CC<@5;;0;@C=AAAABBBBC@B@CC@CCC?ECBBBCCCCAAA@BBBB?BBGD>AABBBABB=@=@?><?CAAABBC?BBABBB@CC@>>>896////)///)/;9;;:&7908/./77=:=;>;<7:::=;?AD@A>ACBBBBD?B?::9.:::3:AA@@ADBBBBBBBBBBBBBB?>?>;;:<A?A<=:::=5<?8?9:9
@ATNG8:03980:02011
GATGGTAGTCTCAGATAGTCTATAGTACTCATTCGTTTCGGAAGAGACAGGTACGTTATAGTTAATAGCGTACTTCTTTTTCTTGCTTTCTGTGGTATTCTTGCTAGTTACACTAGCCATCCTTACTGCGCTTCGATTGTGTGCGTAACTGCTTGCAATATTGTTAACGTGAGTCTTGTAAAACCTTCTTTTACGTTTACTCTCGTGTTAAAATCTGAATTCTTCTAGAGTTCCTGATCTTCTCGGATAGCGACTGCGATATACTACCATCGACACTCCAAAGTCT
+
:<;;7659;<;55559995549=556><<;>=556<>45:.5.5///7//)----8(///993:58444:::;;7::::9'8;68688/////95868177133/6//)//////55.44;.4.5;;:9;994;::>5995:777//)////-(-5717//)/96:6;>6654445.444::+:.4.////&///--(-/////5999.555&5<<55.5.5:7<<<;7--(-(-66,,-38///)//6655555555::;:666<=8<533833337179,65><
@ATNG8:03981:01999
GATGGTAGTCTCAGATAGTCTATAGTACTCATTCGTTTCGGAAGAGACAGGTACGTTAATAGTTAATAGCTGTACTTCTTTTTCTTGCTTTCGTGGTATTCTTGCTAGTTACACTAGCCATCCTTACTGCGCTTCGATTGTGTGCGTACTGCTGCAATAATTGTTAACGTGAGTCTTGTAAAAACCTTCTTTTACGTTTACTCTCGTGTTAAAAATCTGAATTCTTCTAGAGTTCTGATCTTCTGGCTCTCGTAGACAGATACTACCATCGACACTCCAAAGTCT
+
44447<:;;=CCC@>>><555:94449944594:==@8>C<C>AABCBAA8@ABAB?A>B@9:55.44<655?@B?6:=:99';8287880////)/8637:+///;9;4:>@==8;>8;?@8?:B@@BBAAC>@@AC@A;;;CBBBC@@@000>>;00*06;;*0)33459<<<>9555555$55:85555'559990999555999;.5555$44455.55<<:<<<=<:>095==BBB?B?A=AABBBCC@AAB@@BA??>@A=AAAACBBBBB>AA:??@@
@ATNG8:03972:02028
GATGGTAGCTCGCTGATGATATCTCCAGAAGATCAGGAACTCTAGAAGAATTCAGATTTTTAACACGAGAGTAAACGTAAAAAGAAGGTTTTTACAAGACTCACGTTAACAATATTGCAGCAGTACGCACACAATCGAAGCGCAGTAAGGATGGCTAGTGTAACTAGCAAGAATACCACGAAAGCAAGAAAAAGAAGTACGCTATTAACTATTAACGTACCTGTCTCTTCCGAAACGAATGAGTACTATAGACTTTCTGAGACTACCATCGACACTCCAAAGTCT
+
?<==?CJCDB==@666@AB???@?@8<AB79;BBBB@D@BBCBCBE???<?:?@@@@AAA3A??@>BBBBABBB>?;ACBCC5CC?B<A@A@0@BC?;;;ACCCCC@C@CC?CAB@BB>?@BBBCCCCCCBBB>@??A?@@AAA@C@4;6;@@<@BCCCCCC@AAABBB@BB?BBB?BBACA8?;;5;>DFD/@@=B888@@@==:>=B@A@<>;>>BBB@BBBBBBC?A>A@@8=00*0;;;BBBCBBBB@@@@:@@;;;>===@<@@@??>?;;;5;;3;===
@ATNG8:03976:02053
GATGGTAGATATATGCACGCTCTACCAGAAGATCAGGAACTCTAGAAGAATTCAGATTTTTTAACACGAGAGTAAACGTAAAAAGAAGGTTTTTTACAAGACTCACGTTAACAATATTGCAGCAGTACGCACACAATCGAAGCGCAGTAAGGATGGCTAGTGTAACTAGCAAGAATACCACGAAAGCAAGAAAAAAGAAGTACGCTATTAACTATTAACGTACCTGTCTCTTCCGAAACGAATGAGTACGTGTGACGTACGTGAGCTACCATCGACACTCCAAAGTCT
+
999<@AAACCCCCBBBCCDCCCCCC?CCC?A@A9957?6:AA794=7=B@F?989873333#348;9=B8>BAAD9>>BBBBA2AA=B4;;;;;%:BC?DCBCCDHCC?C=AA@DCC?BB@AABBBCCCBCCDDD?CCBB?BBBAA@AB?C@CCB@BBBBBCBB?BCCBBB?BB@CBB=@@999,9<<8988888%/959///==A8868=BB@@;>:=>A;;6;AA@@BB>C?A@@<@AA?BBCC@??CBBBBCCCDBBBBBBBBB9979CCBBBBBB@<@A9B>>>
@ATNG8:03980:02060
GATGGTAGTGTCATATGAGAGTGTGTACTCATTCGTTTCGGAAGAGACAGGTACGTTAATAGTTAATAGCGTACTTCTTTTTCTTGCTTTCGTGGTATTCTTGCTAGTTACACTAGCCATCCTTACTGCGCTTCGATTGTGTGCGTACTGCTGCAATATTGTTAACGTGAGTCTTGTAAAACCTTCTTTTTTACGTTTACTCTCGTGTTAAAAATCTGAATTCTTCTAGAGTTCCTGATCTTCTGGAGATATCATCAGCGAGATCGACACTCCAAAGTCT
+
@BCC?CCCCABBCGDDDDBCCCCBBABCCC>?;?>>>;@C?C@CBBDDDC?CCCAA=B?DCCB>>?BBBBBBBBB@BBCCC1BC>A@@@<?A@@<@:929@=?@ADCC@CCCECCCC@CBB?B?CCCCCBCCBCGCC?CCGCCCBBCCCCDBBBB?BBB@BB?B?BBBBBCCCC@CCCCC9A;@<:99999$;BBCF>CCCBBCDCCC@CDDD5D@ABI@C@BDADCCCCCC@C=ABCCCC?BBB?BCCCCBBBBBBCEEDCBBBBCCBBBB@CC=BC99
@ATNG8:03973:02115
GATGGTAGGTGCAGCATGAGTGTATCCAGAAGATCAGGAACTCTAGAAGAATTCAGATTTTAACACGAGAGTAAACGTAAAAAGAAGGTTTTACAAGACTCACGTTAACAATATTGCAGCAGTACGCACACAATCGAAGCGCAGTAAGGATGGCTAGTGTAACTAGCAAGAATACCACGAAAGCAAGAAAAAAGAAGTACGCTATTAACTATTAACGTACCTGTCTCTTCCGAAACGAATGAGTACGAGAGTCAGAGCAGAGCTACCATCGACACTCCAAAGTCT
+
97//)///)/57/////9:<:>:=;:.48839:<::>9A689<<9455;<>C=?>>::;:.56999;;;A@AAA;;:;@AAA0<@7?7>BC2;:9?>?@=:;=00+/4;;388:5::=9<5559?556=;;:9996==A@BBA<::+0*/0/)/9445:9?:985;??8;;5;73,38777.733,/.....#-92----56889;=55577287;?B:949AA596>;>7;??<;@@????AAB::9??@@@A><=;==?33399363...773554991=>??
@ATNG8:03975:02116
GATGGTAGCGCGACGAGCGTAGACCAGAAGATCAGGAACTCTAGAAGAATTCAGATTTTAACACGAGAGTAAACGTAAAAAGAAGGTTTTACAAGACTCACGTTAACAATATTGCAGCAGTACGCACACAATCGAAGCGCAGTAAGGATGGCTAGTGTAACTAGCAAGAATACCACGAAAGCAAGAAAAAGAAGTACGCTATTAACTATTAACGTACCTGTCTCTTCCGAAACGAATGAGTACGTGTGCGACGTGTCTCCTACCATCGACACTCCAAAGTCT
+
;944.5<?@@ACBABBCB@@BB00+0::48>@?49.43333334949;4:48;;7899+98;;733377333(3794444$5:.5.6@@066;6;:<<<<>@@;>:AC?A@?59:?>@ABCCCBBCBCBCACCAB@AAABBBBB==<>00,0@<<<?CFABBB>>?>AB>???>AA???8>@@??????/?@;?@>>>BAAA<A;?>??=B<>=@AA?BDCBBBB?A=?@C>BBC=??E::9CBB????>AA:::?AAA:?;;5;;===?==>@=BB9?;<;
@ATNG8:03975:02169
GATGGTAGTGTCATATGAGAGTGTGTACTCATTCGTTTCGGAAGAGACAGGTACGTTAATAGTTAATAGCGTACTTCTTTTTCTTGTCTTTCGTGGTATTCTTGCTAGTTACACTAGCCATCCTTACTGCGCTTCGATTGTGTGCGTACTGCTGCAATATTGTTAACGTGAGTCTTGTAAAACCTTCTTTTTACGTTTACTCTCGTGTTAAAAATCTGAATTCTTCTAGAGTTCCTGATCTTCTGGAGATATCATCAGCGAGCTACCATCGACACTCCAAAGTCT
+
?>:;.444<C@AABBBBBBBBBCCCCCBBBBB?B===4==1949;?<<BC?5559:5>5:A@?=A?BDD;:;ACB5:::9:$9;6?@ACC<949?7::<9<B8A???ABADDGHCCBB?ACC?B@BBBB?AAB?BCCC?ABBB<<<BBBA@AA@@A@ECD@DD@D>BA@@BBEBB>?;;;;.;>C5<;;;;*;@AAC:;;A@DBBAABBCCCC59::@B>B?CGADCFGA@B@B?C@@@BB>A@@?BBCDDCIJDDGGHBCBCCBB?C@@ACBCAAA=@@9AABB
@ATNG8:03983:02129
GATGGTAGGTGCAGCATGAGTGTATCCAGAAGATCAGGAACTCTAGAAGAATTCAGATTTTTAACACGAGAGTAAACGTAAAAAGAAGGTTTTACAAGACTCACGTTAACAATATTGCAGCAGTACGCACACAATCGAAGCGCAGTAAGGATGGCTAGTGTAACTAGCAAGAATACCACGAAAGCAAGAAAAAGAAGTACGCTATTAACTATTAACGTACCTGTCTCTTCCGAAACGAATGAGTACGAGAGTCAGAGCAGAGCTACCATCGACACTCCAAAGTCT
+
>;;::=<<7<:7///999<=<=555;7::<89::@@>:@7:?BCC9;:;C?C?@@@;;;;;$58::<?CBBBBBA=BBCDEFG5BB<?5;<;&9==5;ABBBBB??=>@BC?CCC?BBBBCBBCCCBBBBBCC@BBBB@BAA@????4;4;;;5;DCBBCCC?CAAABB?BB?@@A49:===5<99/96757'2905589AB@@?;?<CBAD:>;>ECBB@BCDBBCE@CACDG=A@C@CCC???A@???AB@AA???AAABBCCB@C=>====<=<6;;/@A@?
@ATNG8:03983:02162
GATGGTTGTATCTGCACACTCTGTCCAGAAGATCAGGAACTCTAGAAGAATTCAGATTTTTAACACGAGAGTAAACGTAAAAAGAAGGTTTTACAAGACTCACGTTAACAATATTGCAGCAGTACGCACACAATCGAAGCGCAGTAAGGATGGCTAGTGTAACTAGCAAGAATACCACGAAAGCAAGAAAAAAGAAGTACGCTATTTAACTATTAACGTACCTGTCTCTTCCGAAACGAATGAGTACTATAGACTATCTTGAGACTACCATCGACACTCCAAAGTCT
+
CCCC>?7BBC@ADBCBBCBBBBBBB?CBC?BB;;;C?B?BACAAAC@CB?B@A@=9:9:9(:<@ABCCCCC>>?8=<;;;;;*:A;@2;;;&5<<6;<<=??C?C@CABB?BBB>AABBCCBCDCBBBCBBC?BBBB?AABBBBBB>B@CBB@BCBBCCCB?ABBBAB?BC>==>=@@@@@:@==9999999%/;7<///=<>888*8::;;B;>:>ACBB@BCCCCBB@B@BBB=BBB@BBBBBDAAAACCCBBBABB?BBBBBBBB?BCCBAAACCD?BB=BBBB
@ATNG8:03971:02175
GATGGTAGGAGACACGTCGCACACGTACTCATTGTTTGGAAGAGACAGGTACGTTAATAGTTAATAGCGTACTTCTTTTTCTTGCTTTCGTGGTATTCTTGCTAGTTACACTAGCCATCCTTACTGCGCTTCGATTGTGTGCGTACTGCTGCAATATTGTTAACGTGAGTCTTGTAAAACCTTCTTTTTACGTTTACTCTCGTGTTAAAAATCTGAATTCTTCTAGAGTTCCTGATCTTCTGGTGTCTGATCTGTATCACTACCATCGACACTCCAAAGTCT
+
===A@DCC@CCCCCCCCBABEDCHCBABCCBCACCC>C@C@CCA@@DDGHCCCC?B?BCCK@C?CBCCCCC::477889'9?:?@A@;@CA@=@@C?AA>AAABGG@CB@?@BCC?BBB?B@BA?B@===<AABA7;;@?=<=>@AAAA<;;=;==><@E=D;AAB??>>>B;>====3==B<>>>></<<;;;0:888:;?=>=5;;;;.:BBBA<@<??;?>>??>>6;6;=>>>@<>=><@??@??@@?@@AA????AAA<AA@@@??;:;;>C:@@AA
@ATNG8:03972:02202
GATGGTAGCTCACGTACGTCACACGTACTCATTCGTTTCGGAAGAGACAGGTACGTTAATAGTTAATAGCGTACTTCTTTTTCTTGCTTTCGTGGTATTCTTGCTAGTTACACTAGCCATCCTTACTGCGCTTCGATTGTGTGCGTACTGCTGCAATATTGTTAACGTGAGTCTTGTAAAACCTTCTTTTTTACGTTTACTCTCGTGTTAAAAATCTGAATTCTTCTAGAGTTCCTGATCTTCTGGTATGACTAGTGTACTACTACCATCGACACTCCAAAGTCT
+
CBC=@DCCB@?A996<<=CBBBDDCCB;;;;;5;;;;,9:2925;<<<;;7::=>@=A<?>>:68?BCC@BAB=858C===+8?57222)2=<=7=::47928>@A??<;AA@??@?;>>>5;5;==>>888<@AAB<ABA>>>>>>?BBB>>>@<?>@<@@=B=?>>>>>ABB;?;;;;1;:?9=>@@@@(??:9:1::://.8779589;;+9///95928808???;;;<@<??AA@@:>>?<?A@@@@@>A>@@A>@@>>>?:?>><==>==>;AC6=<;;
@ATNG8:03973:02193
GATGGTAGATTATCATGTGTATCTCCAGAAGATCAGGAACTCTAGAAGAATTCAGATTTTTAACACGAGAGTAAACGTAAAAAGAAGGTTTTACAAGACTCACGTTAACAATATTGCAGCAGTACGCACACAATCGAAGCGCAGTAAGGATGGCTAGTGTAACTAGCAAGAATACCACGAAAGCAAGAAAAAGAAGTACGCTATTAACTATTAACGTACCTGTCTCTTCCGAAACGAATGAGTACTGTATCTATGTGTGCGCTACCATCGACACTCCAAAGTCT
+
777:)/4:55.555555<<55999>.444.4;<==A@B@CCCCCBC@CCAC@CBA@AAA@,A@CAAC;;;?=AA<BBCBDCB2BC<@5<;<*;??:>:55=BBBB>B>A@=AA@;?AA@BBCBCEGFGDCBB>B@@@?A@@?AAAA>C?DCC?BBCCCDBB@BBBBBB@BB<A>?2::99>5<<=6=9@@;*@C3<555;9<;<8=:>@@A<?;>?CFG@BCCCCBD@D>A<A<@=@<000<=?BAAADBBBBBBBBBBBBBBAA9::>888A@AA=CF:B<<;
@ATNG8:03974:02195
GATTCAGACGTGACAGAGCGCCAGAAGATCAGGAACTCTAGAAGAATTCAGATTTTTAACACGAGAGTAAACGTAAAAAGAAGGTTTTACAAGACTCACGTTAACAATATTGCAGCAGTACGCACACAATCGAAGCGCAGTAAGGATGGCTAGTGTAACTAGCAAGAATACCACGAAAAGCAAGAAAAAGAAGTACGCTATTAACTATTAACGTACCTGTCTCTTCCGAAACGAATGAGTACGAGAGTCAGAGCAGAGCTACCATCGAATCACGAAAGTCT
+
BBD>A@CDCBBACCCCDDDBB@BCD@CCCCBB?B<>>BBBCA>AB?B?B?>?????.@?AABBBABBCCF:@?;;:98)66/80888,8>>;A@@@@>??B=A=>>:>8818>>@B@@?A???@A@@@:>>>><AAAA>>>?7;:>DD<@@@@AA>=:>@???D<AA<;;;7<<8888)8::48<===/:929:87@@@?@:=:=??@<?<?AAAA<@=>=AAA1637;;6<//,/99<=BB==>??@@@B@@@>>>>>?>>:=<>>?:>AAA?=>9?D=<
@ATNG8:03974:02213
GATGGTAGCGCGACGAGCGTAGACCCAGAAGATCAGGAACTCTAGAAGAATTCAGATTTTAACACGAGAGTAAACGTAAAAAGAAGGTTTTTACAAGACTCACGTTAACAATATTGCAGCAGTACGCACACAATCGAAGCGCAGTAAGGATGGCTAGTGTAACTAGCAAGAATACCACGAAAGCAAGAAAAAGAAGTACGCTATTAACTATTAACGTACCTGTCTCTTCCGAAACGAATGAGTACGTGTGCGACGTGTCTCCTACCATCGACACTCCAAAGTCT
+
CBBB@CDDDCBBBCCFCBBCDD:::4:@@<BBBACC?B?CCE@@@D?BB?B?:9:==?<5>?BC=@BBCB89929<?A@??,@A5;6;DFG5CCFAAB@BEEBBB@C@DD>A@B?BBBCDCCECCCCCCCCC?BCBB?AABBB@BB<@<@9:8:CCCCCDC?CCCBBA?@B>CAC?BB999,9<<8;>>>?/?B;?888@AABA<A=BA@@<@<@@CBB@BBCBBCC9?9:99.:@@=BBBBBBBAAABBBBBB>>AA@@@<;::;>@@@BA=>=?=AA9A;;;
@ATNG8:03975:02191
GATGGTAGAGTATCATGTGTATCTCCAGAAGATCAGGAACTCTAGAAGAATTCATATTTTTAACACGAGAGTAAACGTAAAAAGAAGGTTTTACAAGACTCACGTTAACAATATTGCAGCAGTACGCACACAATCGAAGCGCAGTAAGGATGGCTAGTGTAACTAGCAAGAATACCACGAAAGCAAGAAAAAGAAGTACGCTATTAACTATTAACGTACCTGTCTCTTCCGAAACGAATGAGTACACATCGTCGTGTCGTGCTACCATCGACACTCCAAAGTCT
+
CBCB@CBBCBEAAACCECCCCECA@>@CA?AACBBA?A@@AB;;;BGED@EACBBBBBBB0B?AABBBCCGBBB>BBBCCCA0AA4;4;;;-;?>8?A@??@@78-7887/7<?4::88?BBBJFCCBCCGDAA?@@>@@CAAACC6;7;;;5;B@@@CBB?CBBBCB?CB?CAB::9CAA9@9807<>>@/@A;@??@===>>;>=BB;<8;===BAA?ACBBCDE@D@BBB>BEF>@?BBCBCBB>????;;<BBBBBBBBBB@BBBBCBBCBB?BB=ABAA
@ATNG8:03982:02204
GATGGTAGTGATACAGATCAGACACCAGAAGATCAGGAACTCTAGAAGAATTCAGATTTTTAACACGAGAGTAAACGTAAAAAGAAGGTTTTACAAGACTCACGTTAACAATATTGCAGCAGTACGCACACAATCGAAGCGCAGTAAGGATGGCTAGTGTAACTAGCAAGAATACCACGAAAGCAAGAAAAAGAAGTACGCTATTAACTATTAACGTACCTGTCTCTTCCGAAACGAATGAGTACGTGTGCGACGTGTCTCCTACCATCGACACTCCAAAGTCT
+
459<5:669===>?A@@955977993///69;<A<B8<8=944<<<6==58489877888)86855;;::7;;;177=@@>>+=<5:.555&5994;@?@<;;<<2929>9<==:=<A<BBBABBCAA@;;;=@AA@>::8AAA;@<A?==B:@@??????9?@?ABB>BB?@A=<=779;/8//(/8888+55/7555788:>;;6<8889=8<<A@A=:::@@AA?B>AAD=A?><889A?>?BBBC??@?0//.78883955179:;:888//).9.6556
@ATNG8:03972:02235
GATGCTCTGCTCTGACTCTCGTACTCATTCGTTTCGGAAGAGACAGGTACGTTAATAGTTAATAGCGTACTTCTTTTTCTTGCTTTCGTGGTATTCTTGCTAGTTACACTAGCCATCCTTACTGCGCTTCGATTGTGTGCGTACTGCTGCAATATTGTTAACGTGAGTCTTGTAAAACCTTCTTTTTTACGTTTACTCTCGTGTTAAAAATCTGAATTCTTCTAGAGTTCCTGATCTTCTGGGTCTACGCTCGTCGCGCTACCATCGACACTCCAAAGTCT
+
BBCBCBBDCCBBCBCCDDBBBCCCCD??<?@@@<BB@B?BBCCCCC?EEBBB?C=BACC?C?CBBBBBCCB=::999*:?>??@@;ACCC@CCC@CF@A@@CCDAFBBBDCDD?AAA?C?EEDDAAAB@CCDD?CCCBBBCCCBBBDAAA@>ADD@BB>B?BBBCCCCCC@CBBBB8@;@;::9:9:$;CCCF=CBBCCCCBBB?BBBB3BBBCDAC@BB?BCCCC??>?@DDDCCC?A89979CCCDCBBCCBBBCBCBBB<ABBBB???BB>BB<CBBB
@ATNG8:03971:02287
GATGGTAGGACGAGCGTCTGAGAGGTACTCATTCGTTTCGGAAGAGACAGGTACGTTAATAGTTAAATAGCGTACTTCTTTTTTCTTGCTTTCGTGGTATTCTTGCTAGTTACACTAGCCATCCTTACTGCGCTTCGATTGTGTGCGTACTGCTGCAATATTGTTAACGTGAGTCTTGTAAAACCTTCTTTTTTTACGTTTACTCTCGTGTTAAAAATCTGAATTCTTCTAGAGTTCCTGATCTTCTGGGTGCGCTACAGTCTCTCTACCATCGACACTCCAAAGTCT
+
<;4405<B=A@969BBCCD@AAEE?@@BCC;;5;;;:.9@:>;666<<<=:<<:;;,/,/;>@+<<.;;95<<<<=7544444#493:>CC=CBBB=B@A=@D=;;;B;<7;<;;CBCC?@@B>B>BCCCCCCFAAAAB@CCDCCCBA@@CBAAB;;9;BB?;;89;??>000:::6=B@AA4>9=99995959"9>=9909=>@@@@@@@29595$5<>>>2616@;?BAAA@A;@<@@?A@?9>;;;.9??9::99@99995@;:?;6;>;<AB??;C@CB=B:::
@ATNG8:03975:02284
GATGGTAGCAGACGTGACAGAGCGCCAGAAGATCAGGAACTCTAGAAGAATTCAGATTTTTAACACGAGAGTAAACGTAAAAAGAAGGTTTACAAGACTCACGTTAACAATATTGCAGCAGTACGCACACAATCGAAGCGCAGTAAGGATGGCTAGTGTAACTAGCAAGAATACCACGAAAAGCAAGAAAAAAGAAGTACGCTATTAACTATTAACGTACCTGTCTCTTCCGAAACGAATAGTACGATGAGATCTCGTGTGCTACCATCGACACTCCAAAGTCT
+
55<=8<@;@@A@@B>B:66<<BCDD@CCC@CCB@@@?C@D@???@C@BB?C???=9::::(99??BBBBACDCD==>CCDCC5CC>B5;;0:@@=AAABDDCCB?B?BB?BBB=AABBCBBCCCCCBBBBC?AABC@CCBAA?995;?BBB?BDDCCBBB?BCCCBB?BB?BBB>AA:::9+9=>9=:::::&:>:>878AABBA=B<@@@@:=8<>@@@<@A@@@CCAC?:::5:@@=???AA???BB>>>BBBBA@@A>=>>>;>@@?@???<<8;<3=888
@ATNG8:03983:02286
GATGGTAGAGTACAGTGTAGTAGACCAGAAGATCAGGAACTCTAGAAGAATTCAGATTTTTAACACGAGAGTAAACGTAAAAAGAAGGTTTACAAGACTCACGTTAACAATATTGCAGCAGTACGCACACAATCGAAGCGCAGTAAGGATGGCTAGTGTAACTAGCAAGAATACCACGAAAGCAAGAAAAAAGAAGTACGCTATTAACTATTAACGTACCTGTCTCTTCCGAAACGAATGAGTACGAGAGAGCACACGTGTCTACCATCGACACTCCAAAGTCT
+
<<::<@CCBBBCDHCCBCDECCC;;;:EG@CCCCBC@B@BCC::9A?BA@D???<98999(9<@ABBCAAA???5<<;;;;;*;A@C5;;05<;6>>>=BB??A@B?BD@D@?=?ABBCDCCFDBBBBBBB@BBCD>@?BBBBCC?B?B@@<@C@@@BBC@CCA???@CC?AAB@DB:9928<<8867888%/<7<///;;?>@<@<??AK:>:>@BBB?BBCCCCC>A>ABB=BAA?BBABBBAA>>>BBBBBBBBBA????DD:A>?@AAA<<=<AD9?;;;
@ATNG8:03972:02321
GATGGTAGCGCGACGAGCGTAGACCAGAAGATCAGGAACTCGTAGAAGAATTCAGATTTTAACACGAAGAGTAAACGTAAAAAGAAGGTTTTACAAGACTCACGTTAACAATATTGCAGCAGTACGCACACAATCGAAGCGCAGTAAGGATGGCTAGTGTAACTAGCAAGAATACCACGAAAGCAAGAAAAAAGAAGTACGCTATTAACTATTAACGTACCTGTCTCTTCCGAAACGAATGAGTACGATGAGAGAGCTCTCTCTACCATCGACACTCCAAAGTCT
+
?BBC?BB99;B@A9?6659;77/0*/;;48=<<00)-(,,,,---50681838973799*7/37333,3;;;<;37544444$5525.6>@0>;;6;6659::45057<>8==<6:998999=?AA@>>@??<@AAA6;:@??>@A;<8<00+/;;;87;B??>?<<B>C=@BBB?=<;;;29883//////%//(...69::::6;3779905/7799449@?>@@A?A789C=>>>:<@;>>@@@?>>??>>;7977889966517777:9<<996=>2<///
@ATNG8:03977:02366
GATGGTAGAGTATCATGTGTATCTCCAGAAGATCAGGAACTCTAGAAGAATTCAGATTTTTAACACGAGAGTAAACGTAAAAAGAAGGTTTTACAAGACTCACGTTAACAATATTGCAGCAGTACGCACACAATCGAAGCGCAGTAAGGATGGCTAGTGTAACTAGCAAGAATACCACGAAAGCAAGAAAAAGAAGTACGCTATTAACTATTAACGTACCTGTCTCTTCCGAAACGAATGAGTTCGAGAGAGCACACGTGTCTACCATCGACACTCCAAAGTCT
+
ABEE@DCCCCCCCGCBBBCCECBBB?CCC?BBCBBB?B@ECCBBBB@CC?CACC@99999.;?BECCCBBBBBB9BA;;;;;$:@;?4949&4@<9<AACCCBBB?B@BB>BBB>BBCBBBBBCCCDDDDBB?BCBB?BBBB@?>>9>=@??=@CBBADCA>ABBAAA?BB>@BB<@@BBA9A>><>BDDD2BA<@887:::@@<@;@@AC<@<??CBB>BBBBCCC?B?BCD>CBC?BBBBB?BBBBABBBCBCBCBBBAA@BB@BBBB@A?AAA>BC>B???
@ATNG8:03979:02325
GATGGTAGTGTCAGTGCGCGTCGTCCAGAAGATCAGGAACTCTAGAAGAATTCAGATTTTTAACACGAGAGTAAACGTAAAAAGAAGGTTTTACAAGACTCACGTTAACAATATTGCAGCAGTACGCACACAATCGAAGCGCAGTAAGGATGGCTAGTGTAACTAGCAAGAATACCACGAAAGCAAGAAAAAGAAGTACGCTATTAACTATTAACGTACCTGTCTCTTCCGAAACGAATGAGTACGAGAGAGCACACGTGTCTACCATCGACACTCCAAAGTCT
+
;?B>;CCDBCBDDCCCCFCCBBCBC@CEC@DC@@@C?B@BBC??@FAAA>A?A@???BBB3B>BBB?@?BDBBC>BBAAAAA,;;5;5;;;.<CC@C;::CCCCD?C@CC@BBB?BBBBBBBCDDDCCBBBC@BBBB=??BB??@@<?;@??<?BBCBAA?=??AAA?>AC?A@A;??===7??=;>;;<<.=A<A>==@A@@A<?<?AAA<@;@ABCB?BBBCDCC?A>BCD<CAA>ABBBBBBB@@@BBBBAB@AABB>><>>;A988@A??>>;AD:>:::
@ATNG8:03981:02348
GATGGTAGGCGTGTGAGAGTCTGCCCAGAAGATCAGGAACTCTAGAAGAATTCAGATTTTTAACACGAGAGTAAACGTAAAAGAAGGTTTAACAAGACTCACGTTAACAATATTGCAGCAGTACGCACACAATCGAAGCGCAGTAAGGATGGCTAGTGTAACTAGCAAGAATACCACGAAAGCAAGAAAAAGAAGTACGCTATTAACTATTAACGTACCTGTCTCTTCCGAAACGAATGAGTAACGATGAGAGAGCTCTCTCTACCATCGACACTCCAAAGTCT
+
>CBB>AAB?@@:;9CAAAB;:9955)5A<>BA@@00*02;;8455:7<>48-3;<89999$348733333888;3;;3333&3;,3/77)2+2505...6...5/548825598==A@@??>>>B>==AAA<>@AA=;;;??>;;5:7<::3:9::>>>B=A>==?@<AC:==?788877(577.25222$272788=A;A>><><:::C6=566<//*/9998=<:86;AA:=AA?A@@@771699?;;<DB@@?A>>?A=>>A=?>>@;;;=;;5;A:A=>=
@ATNG8:03973:02407
GATGGTAGTACATGATAGACGACACCAGAAGATCAGGAACTCTAGAAGAATTCAGATTTTTAACACGAGAGTAAACGTAAAAAGAAGGTTTTACAAGACTCACGTTAACAATATTGCAGCAGTACGCACACAATCGAAGCGCAGTAAGGATGGCTAGTGTAACTAGCAAGAATACCACGAAAGCAAGAAAAAGAAGTACGCTATTAACTATTAACGTACCTGTCTCTTCCGAAACGAATGAGTACTGCGTCTCACTCTCGCCTACCATCGACACTCCAAAGTCT
+
@?;C?CC===666;;==@CBBBBCG?CCC?BB>;;;8=7?@A?@A@=AA;A<89449559'55:959>BBBBCC=A;;;BBB2BB?B5<<;6;BB@CBCDMCCBA>@=@@<?@@=ABCCCCCDBCCCBC:;;ABBBB@B@@@BBBB=B?BA@=ACCCCCA@>@CCEED@??9?993:?999,9988?@BCC1BB?B799BA>?A:=8=@;;5;8==AAAACBBCDCC;;;;CD=BCC@???CDGBAAABCBBCCBCBBABB@CCB@C@:;;AA@AB?AA<BBBB
@ATNG8:03974:02419
GATGGTAGCACGACACGACGATGTGTACTCATTCGTTTCGGAAGAGACAGGTACGTTAATAGTTAATAGCGTACTTCTTTTTCTTGCTTTCGTTGGTTATTTCTTGCTAGTTACACTAGCCATCCTTACTGCGCTTCGATTGTGTGCGTACTGCTGCAATATTGTTAACGTGAGTCTTGTAAAACCTTCTTTTTACGTTTACTCTCGTGTTAAAAATCTGAATTCTTCTAGAGTTCCTGATCTTCTGGGTGTATCAGCGAGTATCTACCATCGACACTCCAAAGTCT
+
;<::5:==<<<=<<;;5555599;9;==;?@B=BCDC?CD@C@B;;;;<<9<==A@<;8=;;<9=9=BBB?<833,37777)7;8@978'2884;)0(///(//(389:<B>BB===?==9<@?;@=::;=;8:@<@AAA<>==?>>>AAA@@?;;:94<9;;AB<>;>@AB???BB;?<<@@-7+/*/9<<<,;=:::2>A@@@C;;;=9:===,=///>9@7?@=AA>;;;>=D=>=>>??<@@@B:===BBA@666=666<;==A<?966767@@@9CB:A===
@ATNG8:03982:02414
GATGGTAGAGAGAGCTCTCTCATCGTACTCATTCGTTTCGGAAGAGACAGGTACGTTAATAGTTAATAGCGTACTTCTTTTTCTTGCTTTCGTGGGTATTCTTGCTAGTTACACTAGCCATCCTTACTGCGCTTCGATTGTGTGCGTACTGCTGCAATATTGTTAACGTGAGTCTTGTAAAACCTTCTTTTTACGTTTACTCTCGTGTAAAATCTGAATTCTTCTAGAGTTCCTGATCTTCTGGGTCTACGCTCGTCGCGCTACCATCGACACTCCAAAGTCT
+
:59>5555=@CAAACDBCDGBCBECBBABB@@<BBBA;AB?B?AACB@@?594:;;<B;@@??6?=@?AAABB=D@BBBBC3AA>=888,833==6>@@8>?378=>77/577577<>8:;:9?;???>>>>K<@@@@<AB??;<;@@@@AA>>>>5;:=9==;?;;;;??>>=<9;89>>+838)/-333(39,,,(,-6---2/.2:::+8::>95>5>@;@@@B?;;5;8==???A:>898-8<<<///<;:;>=======7<==??===99567.3333
@ATNG8:03976:02423
GATGGTAGGCGACATACATACGCGCCAGAAGATCAGGAACTCTAGAAGAATTCAGATTTTTAACAGAGAGTAAACGTAAAAAGAAGGTTTTACAAGACTCACGTTAACAATATTGCAGCAGTACGCACACAATCGAAGCGCAGTAAGGATGGCTAGTGTAACTAGCAAGAATACCACGAAAGCAAGAAAAAGAAGTACGCTATTAACTATTAACGTACCTGTCTCTTCCGAACGAATGAGTACTGCGTCTCACTCTCGCCTACCATCGACACTCCAAAGTCT
+
45::5:<@=B@@ABCICCBB?@@BB?BBDAFHBBBB>B>BCCCCCB@CD>A>ABBCBDDD2D?BBCCCCCDDD>DEBBBBA5@B<B49995;CB@CBBBCBBAC?C>AA>BBB;@@AADCBBBBBCCCBBB?BBBB?AABBBBBB>B?ABB?BBBBBDBB?BBBBBB?AB=???;?????8?AA?@ADDD/==9=///==AAA<@;@A@F:>:>ACBB?BCBA@??9?<?@=ACC@A@ACBBBBBCCBBCBBBAAABCD?CCA=ACCCCABBBB>@?8A???
@ATNG8:03980:02441
GATGGTAGTGTGTCTCTGAGAGTAGTACTCATTCGTTTCGGAAGAGACAGGTACGTTAATAGTTAATAGCGTACTTCTTTTTCTTGCTTTTCGTGGTATTCTTGCTAGTTACACTAGCCATCCTTACTGCGCTTCGATTGTGTGCGTACTGCTGCAATATTGTTAACGTGAGTCTTGTAAAACCTTCTTTTTTTACGTTTACTCTCGTGTTAAAAATCTGAATTCTTCTAGAGGTTCCTGACTTCTGGTATGACTAGTGTACTACTACCATCGACACTCCAAAGTCT
+
CCBB?BCCCBAA;;;;;=BBBBBBB@@??A?@>ABBB;AA>A>@@ABBCC@BBB;;7;=BCBC@CAIICCC::;A>;;;;;*99.499990;@AB>BBEACC?BAAACC@CCCCGCDC@CCC@B?BCCCCCBB>ACBA>BAAAEBBBCBCBBBCCD@AAA@AA?A?A@BA@ABBD>B;;;;.;=A<@ADDDEC#BBDDG>CAA@@ABAB@=BABB0ABBBB?A=AB>@@@@@@=A@CACDBCB>AAD@CCCDCCBBBBBBBBCBCBCC@CBBBBB????=@@9@???
@ATNG8:03971:02510
GATGGTAGTGTCATATGAGAGTGTGTACTCATTCGTTTCGGAAGAGACAGGTACGTTAATAGTTAATAGACGTACTTCTTTTTTCTTGCTTTCGTGGTATTCTTGCTAGTTACACTAGCCATCCTTACTGCGCTTCGATTGTGTGCGTACTGCTGCAATATTGTTAACGTGAGTCTTGTAAAACCTTCTTTTTTTACGTTTACTCTCGTGTTAAAAATCTGAATTCTTCTAGAGTTCCTGATCTTCTGGTATGACTAGTGTACTACTACCATCGACACTCCAAAGTCT
+
:<<;=AAABB=BB<<<>>@A;;;?><;:::494;9;9,5D<B?;96<<AB45559;7<8<:=;.0*/////7///<7;;A>>>%55.489908::=55558<=9<@@@;;7;BBBCCGGACCD=@=@ABCCCCCBCCCB?BBBBBBBAAACCCCD<;7;;;>AC@D?BB@000@?@<CCCCC;A=@<>@@@>>>#:9999)9=>999B@A?=@@@@1@@BBB?B=BB=BBB@B@C@B>BBAAAA=@@A?CBCBCBICBBB;;;BCCCAB?AFECDDCA@A=?@;@;;:
@ATNG8:03974:02489
GATGGTAGGAGACACGTCGCACACGTACTCATTCGTTTCGGAAGAGACAGGTACGTTAATAGTTAATAGCGTACTTCTTTTTCTTGCTTTCGTGGTATTCTTGCTAGTTACACTAGCCATCCTTACTGCGCTTCGATTGTGTGCGTACTGCTGCAATATTGTTAACGTGAGTCTTGTAAAACCTTCTTTTTACGTTTACTCTCGTGTTAAAAATCTGAATTCTTCTAGAGTTCCTGATCTTCTGGGTCTACGCTCGTCGCGCTACCATCGACACTCCAAAGTCT
+
CEEE@CBB@BCDCCCCCBBBCBBCCDCCAA;;9;CBC>CC?B?BBAAAAA>ABBAB?C@FBBB?B?BAAABB@:A9???=<,<>4=;;807=@@4:7=4>>8?@;=?@<;988@BCF<@@A5818A?==;;;:==AB588@?;;;;;=@AB;;;>7;;B=BC7;8;B==>A>>>:=>BCC5?<?<=====.=@@AA9>>A>==>9<;6;;;;+=<==>:>;;;7;BA?>==<A<A@@@@@6::DD9@@D>>>>==>><<>@???@=@@<=>@@>>><@A:BAA8
@ATNG8:03980:02489
TATGGTAGATACTCGCTGATACACCCAGAAGATCAGGAACTCTAGAAGAATTCAGATTTTTTAACACGAGAGTAAACGTAAAAAGAAGGTTTTTACAAGACTCACGTTAACAATATTGCAGCAGTACGCACACAATCGAAGCGCAGTAAGGATGGCTAGTGTAACTAGCAAGAATACCACGAAAGCAAGAAAAAGAAGTACGCTATTAACTATTAACGTACCTGTCTCTTCCGAAACGAATGAGTACGTGTGACGTACGTGAGCTACCATCGACACTCCAAAGTCT
+
BBBB?BCCCCCDDDBBBCGCCA:9:6;BB@DDCB@@>A@CBBAAAA>AA>A>BCC@@AAAA)A@BBECDDJCCBB;@B:;;;;';A=@>@@@@1@DD@BBBCCBCCC?B?BB>B8879A@?ABBBCCBCCBBBCADCBB???@@@B??<ABDAA?ACBBBCCC?CCCBBB@??<?AA8<<999+9==999999.9B?CBBCBBA<915/8>>>8<6;<AAA?BCBBB;;7;?BBB=BBB?AAABBAAAAAABCDDCDDDABBBBB??<?BBBBABB@@077)8<88
@ATNG8:03971:02548
GATGGTAGTGATACAGATCAGACACCAGAAGATCAGGAACTCTAGAAGAATTCAGATTTTTAACACGAGAGTAAACGTAAAAAGAAGGTTTTACAAGACTCACGTTAACAATATTGCAGCAGTACGCACACAATCGAAGCGCAGTAAGGATGGCTAGTGTAACTAGCAAGAATACCACGAAAGCAAGAAAAAGAAGTACGCTATTAACTATTAACGTACCTGTCTCTTCCGAAACGAATGAGTACTACTCTCATATGACACTACCATCGTCCGACTAAAGTCT
+
BBBE@BBBA@?A@BBCCBBBBBBCE@CBB@BACC:9998BCCBBAB?BC>A>BBBBCCCB+=7=;;888@BCCC<9<AAA@@0@@>B5;::&5@@5@;9:ABA;;;;@DD@CCC>@@AABBBBCDCCBBBBB>BCBA?AAAAAAAA>BFLCB?BCCBBBCD@CBBAA@=@@:999299999+9?>;@AABB2AA@D899===;;7::>?<=:=5:;@@@?BBBBABB?A?BBA9A::8:A@@AFBBBABBBBBBBCAAABDACA:>>;;AH@CBCAAA<BBBC
@ATNG8:03335:03220
GATGGTAGCGCGACGAGCGTAGACCCAGAAGATCAGGAACTCTAGAAGAATTCAGATTTTTAACACGAGAGTAAACGTAAAAAGAAGGTTTTACAAGACTCACGTTAACAATATTGCAGCAGTACGCACACAATCGAAGCGCAGTAAGGATGGCTAGTGTAACTAGCAAGAATACCACGAAAGCAAGAAAAAGAAGTACGCTATTAACTATTAACGTACCTGTCTCTTCCGAAACGAATGAGTACGTGTGCGACGTGTCTCCTACCATCGACACTCCAAAGTCT
+
ABBB@BDCCCBBBCHCCCBBCE;;;/9AA=BBBB@@=@>AACBBAC?BB?A;@><89999(:>BBBBBDDCBBB=BBBCDEE5@@=A5;;;&9<<7>@;;>>@;A=@@@@=@CC>BBABBDFFCCCCBBBCC@CAAA?A???@@@@=A=A@@<@CBBBCBB?BABBBB?BB?CHD<?>>>>5;;;58:<;=.<A<@;;;?AA>?7;7;>>A6;6;>CAA?BB@@?BC?B>BCC=BBB?AAAB999BBAAAB???A@>>>>?==>><>A@BB=>889;>>1;;;;
@ATNG8:03336:03240
GATGGTAGAGAGAGCTCTCTCATCGTACTCATTCGTTTCGGAAGAGACAGGTACGTTAATAGTTAATAGCGTACTTCTTTTTCTTGCTTTCGTGGTATTCTTGCTAGTTACACTAGCCATCCTTACTGCGCTTCGATTGTGTGCGTACTGCTGCAATATTGTTAACGTGAGTCTTGTAAAACCTTCTTTTTACGTTTACTCTCGTGTTAAAATCTGAATTCTTCTAGAGTTCCTGATCTTCTGGCGCTCTGTCACGTCTGCTACCATTGACACTCCAAAGTCT
+
::5925==@BBBBBBBCAACBCBDCGCBBA;;4;;;;,9A=@?ECCCBCB?CBABA?C?BBCC@B=?>BBABBBB?BBCCC3BB;>;>>8>CCB@CBB=@@<??@ABB<??A:::BB=AAA:>:?>??C><=:>A??<>=>A>==@@@@AAAA>><>>>=BB=A=?>;;;?AAA8=;;;;/:9>489888(8>///)/5//..6667+222&25556162886:999:884859@@=;;---9-2,,,,,,233::;;;::<<<;AA7;7<<:----=46---
@ATNG8:03338:03247
GATGGTAGCAGACGTGACAGAGCGCCAGAAGATCAGGAACTCTGGAAGAATTCAGATTTTTAACACGAGAGTAAACGTAAAAAGAAGGTTTTACAAGACTCACGTTAACAATATTGCAGCAGTACGCACACAATCGAAGCGCAGTAAGGATGGCTAGTGTAACTAGCAAGAATACCACGAAAGCAAGAAAAAAGAAGTACGCTATTAACTATTAACGTACCTGTCTCTTCCGAAACGAATGAGTACTATGTAGAGCTCTATACATCGACACTCCAAAGTCT
+
ABBA?B>>CBBBC;666>CBCDBBB?CCC?BABBAA>A?BBBBC@C?CD?C?A@@CCCCC3C>AABBBBBBA@A<ABCCEEE5B@;@5;;;.;CC@CBBBBBBBB@C@BC?BBD=@?BBCCCBBBCCCCBBB@CCDD?BA??BCBB>@<@995:C@@?CDC@BBBBBB=AB=???4:::::,9979888888%8=8=868BBB@A<@<>=>C1818>AAB>AABBBBC@C?CCD>BBB?BCBBBBBBBBBBBA;:;@@=<>A>>>A@@@@??@=AA6>777
@ATNG8:03343:03223
GATGGTAGAGAGAGCTCTCTCATCGTACTCATTCGTTTCGGAAGAGACAGGTACGTTAATAGTTAATAGCGTACTTCTTTTTTCTTGCTTTCGTGGTATTCTTGCTAGTTACACTAGCCATCCTTACTGCGCTTCGATTGTGTGCGTACTGCTGCAATATGTTAACGTGAGTCTTGTAAAACCTTCTTTTTACGTTTACTCTCGTGTTAAAAATCTTAATTCTTCTAGAGTTCCTGATCTTCTGGTTCGCTACAGTCTCTCTACCATCGACACTCCAAAGTCT
+
59>>9<BBC>@A;:9;;@BCCCDHCCCDCCBA>ABBB=BE@C@BAADCCA=CACAA=B?BBBB>B@BBBBBBBAA<;;;;;;%?@?BACC9>B==;=@C???<>999AD;>?>>CB@>9@AA<A<A>==>??@;<<995:9>>?@>>>AABA8//3-----9)-*/=>?BAA@@;@AABB3@<@=>>>>=/<<9<>8@:::>>?>?D;>>>=/>::5;<@<@@<@>>>AAA<?:?=:::<697:<@<?A@:;;;@A>>>@>??A<AAA;;;;55559<0999=
@ATNG8:03348:03241
GATGGTAGTGCGTGAGAGAGAGACCAGAAGATCAGGAACTCGTAGAAGAATTCAGATTTTTAACACGAGAGTAAACGTAAAAAGAAGGTTTTACAAGACTCACGTTAACAATATTGCAGCAGTACGCACACAATCGAAGCGCAGTAAGGATGGCTAGTGTAACTAGCAAGAATACCACGAAAGCAAGAAAAAAGAAGTTACGCTATTAACTATTAACGATACCTGTCTCTTCCGAAAACGATGAGTACACACTCTCATATGACACTACCATCGACACTCCAAAAGTCT
+
8:<=9BBCCCCEHDBB>>CCDC;;549939>:<0/).3----///616939388877777'71768/////88828CBBCCB5AB=;.955&5<<9>@>>=<559::5:<8@>>455845@@CBC::9<@@??ABBC>@@CBCBBB=@<@;;7;BCCC@A??:::9AC?CC?BBC577@==5::98;<<<<<&<<89:.68>>BBB:=:===>;?8;:898:177599;7384....&..3228...5545...335>@ACB?><<><8>AA774>:9>/777&38//
@ATNG8:03354:03233
GATGGTAGCGCATATCAGCGCAGCCCAGAAGATCAGGAACTCTAGAAGAATTCAGATTTTTAACACGAGAGTAAACGTAAAAAGAGGTTTTACAAGACTCACGTTAACAATATTGCAGCAGTACGCACACAATCGAAGCGCAGTAAGGATGGCTAGTGTAACTAGCAAGAATACCACGAAAGCAAGAAAAAGAAGTACGCTATTAACTATTAACGTACCTGTCTCTTCCGAAACGAATGAGTACTGCGTCTCACTCTCGCCTACCATCGACACTCCAAAGTCT
+
CCBC?CBBCCCFHDGCCCCFFBBBB8A9:49AB:99?B?BCB;;::38?9?:=@;44444$55::>@>;=95/0)09<<<<<,00/)///&/:;6;==<=<:4;5:;??;@@A<??BBCCBBCCCCDCCCD@BBBB?BAAACBA@;A;A@B?BBBBBCCC?CCCCCA>BC???@>AA787.9==9=>@@@2@B>B??@CBB>><>:>@??:>:=DBBB?BCCCBBB@C?:994;AA?BBCCBBAABBCCCCBAAAAA@@@=ACB@DCCDCBBBBB?BB=BCBA
@ATNG8:03324:03284
GATAGATACTCGCTGATACACCCAGAAGATCAGGAACTCTAGAAGAATTCAGATTTTTAACACGAGAGTAAACGTAAAAAGAAGGTTTTACAAGACTCACGTTAACAATATTGCAGCAGTACGCACACAATCGAAGCGCAGTAAGGATGGCTAGTGTAACTAGCATGAATACCACGAAAGCAAGAAAAAGAAGTACGCTATTAACTATTAACGTACCTGTCTCTTCCGAAACGAATGAGTACTACTCTCAGAGACACACTACCATCGACACTCCAAAGTCT
+
CDBBCBCCCCBCABGDCBBBCC=BBC?CCAA9969=@ACCCCC?AC>A?BBB@>>=>2?>BBCCCCDCBBB<A=?AAA@0@?;@<@A@3ABC?CCCBCDDDD?B@BB?BBD>AACCDCCCCCCCBBBCC@CDAA>ABBBBCDD?B?A::7:CCBBDCA?CAAAAACCD@CCB@BB;;;6;A@>BDDCC2CC?CBBBCCDDC@C?BAAA5;6:?@AA>ACBA@??:=;:::29AA>BCDBBBAA=BBCCCB@>>>BBBB???@<@@AA@??===8;;5A@AA
@ATNG8:03327:03255
GATGGTAGCTCGCTGATGATATCTCCAGAAGATCAGGAACTCTAGAAGAATTCAGATTTTTAACACGAGAGTAAACGTAAAAAGAAGGTTTTACAAGACTCACGTTAACAATATTGCAGCAGTACGCACACAATCGAAGCGCAGTAAGGATGGCTAGTGTAACTAGCAAGAATACCACGAAAGCAAGAAAAAGAAGTACGCTATTAACTATTAACGTACCTGTCTCTTCCGAAACGAATGAGTACGAGAGAGCACACGTGTCTACCATCGACACTCCAAAGTCT
+
CBEG?CBBBBBBBBGDDDCBCBBBD@CCC=BBCAAA?C?BBBABBB?@@=@?CBB@????2?>BBBBBBBBBBB>BCCCCCC5BA<A5;;;*;AA=BBBBCCCBB?B?@@=@CC=??CCCCCCCBBCCDCBA?BFBB@BBB?AA??=@?BBB?BCCCCAAA=CCCAAA?BB>BBA9>>999+9@@;98888(/<7=///==ABB;@;@@BD:=:=@CBC?BBABABB?B@BBB>BBB@BBBBCDDBBBBBBABB???BA?><;>>;A;<9???AAA<@@9@777
@ATNG8:03330:03253
GATGGTAGACACGTGTGCTCTCTCGTACTCATTCGTTTCGGAAGAGACAGGTTACGGTTAATAGTTAATAGCGTACTTCTTTTTCTTGCTTCGTGGTATTTTCTTTGCTTAGTACACTATGCCATTCCTTACTGCGCTTCGATTGTCGTGCGTACTGCTGCAATATTGTTAACGTGAGTCTTGTAAAACCTTCTTTTTACGTTTACTCTCGTGTTAAAATCTTGAATTCTTACTAGAGTTCCTGATCTTCTGGACAGAGTGTGCAGATACTACCATCGACACTCCAAAGTCT
+
8:999::9@@B;;5<655::5544<555;@@@7@@@A<AC@D@B@;54/9)/)///)/5;166/-(/06///8///95;;<==+886925.2:99.33<;;+3//(///49...35562225/22,25:58996667638=88282226555>>>>=<;998222239C5865:::7777A6:5777(618455666'6=?BB:BB@?@?==<<1///)///)/=7=5@B<A;99555>494;88<::58885>::?99???@@@;;;AA???:>=AAAAA@??<CC=CBAA
@ATNG8:03332:03292
GATGGTAGCGCATATCAGCGCAGCCCAGAAGATCAGGAACTCTAGAAGAATTCAGATTTTTAACACGAGAGTAAACGTAAAAAGAAGGTTTTACAAGACTCACGTTAACAATATTGCAGCAGTACGCACACAATCGAAGCGCAGTAAGGATGGCTAGTGTAACTAGCAAGAATACCACGAAAGCAAGAAAAAAGAAGTACGCTATTAACTATTAACGTACCTGTCTCTTCCGAAACGAATGAGTACTGCGTCTCACTCTCGCCTACCATCGACACTCCAAAGTCT
+
;<==>BBBBBBBBCCCECBBBB;<;6<DC@BBBC;;7<=A@ABBBC?CB=C@CCA::;;;*;>BBBDEBCBBBC=BC@@AAA,@B@B5<<<.;BC@CCDBCCBBB?B@CC>AAB@BBBBBBAABBBDCCCCB?BB@@<@BBBBCBB?B@C:9:;DBBBCCCDDBBBBA?BC@BBB;??999,9<=;:9:9:9%:A<?99:AA>>@<?;?EBB:=8<=BA@<@CBBBBB?B>AAB<BBD?BBBCBBBBBA>AAB@@@BDDBCB?BA@>ADCCCBBBBB?AD=C;;;
@ATNG8:03334:03285
GATGGTAGGCGTGTGAGAGTCTGCCCAGAAGATCAGGAACTCTAGAAGAATTCAGATTTTAACACGAGAGTAAACGTAAAAAGAAGGTTTTACAAGACTCACGTTAACAATATTGCAGCAGTACGCACACAATCGAAGCGCAGTAAGGATGGCTAGTGTAACTAGCAAGAATACCACGAAAGCAAGAAAAAGAAGTACGCTATTAACTATTAACGTACCTGTCTCTTCCGAAACGAATGAGTACGATGAGAGAGCTCTCTCTACCATCGACACTCCAAAGTCT
+
CCCC@CBB?BCCCCCCBCC@AB::;26CB@CCCCDD@C?BCBABCC@BB@B==<<7888-:<@@ABBACCDDD>DB>>;;;.;=8@>CCC9CCC?A<=>AAA@@<@;AB=A;;7;>CAA>>>=>>AA>>>A;A>>>9>>>>>>==8<8<;<8<;;9<><<:=A?ACB>A?9?@@:=<555(8994;BBBB/;;7;AAAB@>>>=A=A@>@9>9>>88:;>D>@==?=A=@@@9@AA>ACAA;;<>===>@@@@@@>>>AAA>==9>BA>>;;>=>;>D;A>@@
@ATNG8:03341:03294
GATGGTAGTCTCAGATAGTCTATAGTACTCATTCGTTTCGGAAGAGACAGGTACGTTAATAGTTAATAGCGTACTTCTTTTTCTTGCTTTCGTGGTATTCTTGCTAGTTACACTAGCCATCCTTACTGCGCTTCGATTGTGTGCGTACTGCTGCAATATTGTTAATCGTGAGTCTTGTAAAACCTTCTTTTACGTTTACTCTCGTGTTAAAAATCTGAATTCTTCTAGAGTTCCTGATCTTCTGGGTCTCTCTCTCATGCACTACCATCGACACTCCAAAGTCT
+
@:;69>>BCBDCCECBBC@??A:65<==<:::7;<==7=C<DACHBA;==25/<884<,0//-(/)//999:;<<055<;<+<<8<=?=67359499949:5554=:;7;<=;?@9904?@;@>AD@AA@9969??A?CBAABB@000=<00/::6/0/6<@58-/////67:;;655955&5.57;<<>066<=@6<=DA999CA=<=@@@0@000/;:;<C@BBBBCAA?B?A@@C@?:>:9946999AA===00/;===???6A@@==;:;..-.:4:.--
@ATNG8:03355:03260
GATGGTAGCACGAGTCACTCATATCCAGAAGATCAGGAACTCTAGAAGAATTCAGATTTTTAACACGAGAGTAAACGTAAAAAGAAGGTTTTACAAGACTCACGTTAACAATATTGCAGCAGTACGCACACAATCGAAGCGCAGTAAGGATGGCTAGTGTAACTAGCAAGAATACCACGAAAGCAAGAAAAAGAAGTACGCTATTAACTATTAACGTACCTGTCTCTTCCGAAACGAATGAGTACGATGAGATCTCGTGTGCTACCATCTACACTCCAAAAGTCT
+
@@:976=CAA;95;;AADCCCCDCC@BBBADCCCBB@B@DDCGDDD?AA=C@CCAAACAC3C@BAA@??ABBBB9AACBDDE1AA=@2:::*9DE>CBBBBCCBE@C@CC@CCC>A@BBCCCCCCCDD@A@B@CCBB?BBA??@994;?A@@?@CCCBBAB@BBBBBD@BB?BAA<@A?=>5<99298888(8:5;=>>BBB@@<@<@A?>;>:>=AAA=AAAABDD?C?CCC>ECC?BBBBBBBBDBBBBB@BA?=>>@@ABHD;>>A>==>><>1888)9:::
@ATNG8:03360:03274
GATGGTAGAGTACAGTGTAGTAGACAGAAGATCAGGAACTCTAGAAGAATTCAGATTTTTAACACGAGAGTAAACGTAAAAAGAAGGTTTACAAGACTCACGTTAACAATATTGCAGCAGTACGCACACAATCGAAGCGCAGTAAGGATGGCTAGTGTAACTAGCAAGAATACCACGAAAAGCAAGAAAAAAGAAGTACGCTATTAACTATTAACGTACCTGTCTCTTCCGAAACGATGAGTACTATAGACTATCTGAGACTACCATCGACACTCCAAAGTCTA
+
455=044:;5//7/////:///<:556<8<<<=@@=A=455;;;=8<<8=7;8833333$3,33888898777(334::::(::5:.55)5;:8<;;65444>2949@7@CC989??CDDB;;;CGDBBB@DDED@BBDA@@@@;@<@@?4:9@?ABBB?C@?=;<5;7/3373888:==18854777887%7825557=;8@A3635:::.506:>::5:?:99AC9?9>>?8<787373888:A==55:77233/8//////(/33333;;88,33(/////
@ATNG8:03365:03258
GATGGTAGACACGTGTGCTCTCTCGTACTCATTCGTTTCGGAAGAGACAGGTACGTTAATAGTTAATAGCGTACTTCTTTTTCTTGCTTTCGTGGTATTCTTGCTAGTTACACTAGCCATCCTTACTGCGCTTCGATTGTGTGCGTACTGCTGCAATATTGTTAACGTGAGTCTTGTAAAACCTTCTTTTTACGTTTACTCTCGTGTTAAAAATCTGAATTCTTCTAGAGTTCCTGATCTTCTGGAGATATCATCAGCGAGCTACCATCGACACTCCAAAGTCT
+
?@CC?BBCCCCAAAHAAAAC@?@BBBABA@@C?BDCE?BB>A?@@@BBAA>ABEED?C>AABC?B?BBBBB>@>A?@??@@2@B@A@@@:>BAB<>?A=AC=A???>?9=>????@@=?>><>=@@@>>>>?=AA>><>>>B>>>>>@@BBA>>>;===;@B;?;?@@ABBAAA:??ABA5A;>5;=CCC.AA>??7>>>>>A>>=?:>CCC.A999A=A:<<9@DAA999:@;?>>>>C7779455599<<<<@@@AAAA;==A;>>>>A>>888:>>9A>>>
@ATNG8:03366:03281
GATGGTAGTGTCAGTGCGCGTCGTCCAGAAGATCAGGAACTCTAGAAGAATTCAGATTTTTAACACGAGAGTAAACGTAAAAAGAAGGTTTTACAAGACTCACGTTAACAATATTGCAGCTACGCACACAATCGAAGCGCAGTAAGGATGGCTAGTGTAACTAGCAAGAATACCACGAAAGCAAGAAAAAGAGTACGCTATTAACTATTAACGTACCTGTCTCTTCCGAAACGAATGAGTACTGTATCTATGTGTGCGCTACCATCGACACTCCAAAGTCT
+
@@?@796=@EBBB=??C>C@>;:5505@@8BC;;;B?B?@@@000<67:976998;8999'94:88>@ACCCEE<>>B@@@@1@B=B2;;;6:BBACAAA>?>BB?A>AB?BBE;99BBBDBBDGBBAA@=@BBC?BBC@@>>>8<8<<=:>999>>@@>ABABCD@AA?:99>BABCC799D@BBBBB3??>BCDCCB??;??@?????8@@A>?;;;;CABB<>:888)8;;5;BCDAAABB@@;;;CCCCCBCBBACCC@BBBBB;;;AA?AB=BBBC
@ATNG8:03324:03310
GATGGTAGTATATCGCGTCGCTATCCAGAAGATCAGGAACTCTAAGAAGAATTCAGATTTTTAACATCGAGAGTAAACGATAAAAAGAAGGTTTTACAAGACTCACGTTAACAATATTGCAGCAGTACGCACACAATCGAAGCGCAGTAAGGATGGCTAGTGTAACTAGCAAGAATACCACGAAAGCAAGAAAAAGAAGTACGCTATTAACTATTAACGTACCTGTCTCTTCCGAAACGAATGAGTACATAGATATACGTATAGCTACCATCGACACTCCAAAGTCT
+
88:;<AA@C@CBCBBBAAACB@?@@7<9925:;///)/)-77//)/:5:8160////////$/1688<9::::<==383333333$37171799+833,3777:867759<A@=:;:=A??>CCFDCBBCCA@@C@DDBB>B@A@BB==:@?CCC?CCBBBCCC=AACAAA?CC@BBB<??AAA8;::788777(8>:@888@@BBA;?;?A@@<><>ACBB?CBBBABA?C?CCB<BBB?BBABCBCBBBBBBBB>>>>AAAAA???7;;<<<==@>>;??7?566
@ATNG8:03331:03305
GATGGTAGATATATGCACGCTCTACCAGAAGATCGGAACTCTAGAAGAATTCAGATTTTTAACACGAGAGTAAACGTAAAAAGAAGGTTTTACAATACTCACGTTAACAATATTGCAGCAGTACGCACACAATCGAAGCGCAGTAAGGATGGCTAGTGTAACTAGCAAGAATACCACGAAAGCAAGAAAAAAGAAGTACGCTATTAACTATTAACGTACCTGTCTCTTCCGAAACGAATGAGTACTGTTTCTATGTGTGCGCTACCATCGACACTCCAAAGTCT
+
ABBC?BCCCCCBCCCCDDBBBCCEC?BCD@CCBBC@B?BBBCCCC@BA>B?BBA>???=,=4::4@BBD=<=C;:7;:999)4=39.55506=?:AAACCCCCB?B@CF@CCC?BBBBCCCCCBCCCCCCC?CDBB=??BC>??C:@;@9:6;DCABCBB?BBBBAA@DD@9899>>>?>8=::3::9:9:%8<:=878BDCCA=D:>>@A<><>BEA@>@CA@AAA>A@CFG>D?@>?ECBBABA99929???CBB>>>?>?9:6:>AA=>>@;;58818///
@ATNG8:03335:03317
TATGGTAGCTCGCTGATGATATCTCCAGAAGATCAGGAACTCTAGAAGAATTCAGATTTTTAACACGAGAGTAAACGTAAAAAGAAGGTTTTACAAGACTCACGTTAACAATATTGCAGCAGTACGCACACAATCGAAGCGCAGTAAGGATGGCTAGTGTAACTAGCAAGAATACCACGAAAAGCAAGAAAAAAGAAGTACGCTATTAACTATTAACGTACCTGTCTCTTCCGAAACGAATGAGTACTGTATCATGTGTGCGCTACCATCGACACTCCAAAAGTCT
+
ADA@<ABBABBBBBBBC@@ABCCCB?BCE@CCCC@?<??BACCBAA<AB?B=@@B:::9:';<AA@BBBCCDDD>C@@@@A?0?B<@4;::&4??7<A=CCCBBB?B?BB?A@A?CCBBCCCCDCCDABACC@CCAA>@BBBBBA@<@?C??=?DBBBCAA?AACAAB>BB>BBC:==8888*8870788888%8=7:856>>@@C8;7;ABD8;7;ABAB>BBAABBB@GABBA<B;;8:CBCCBBCCBBBBBBBBBBBBCBBBB@BB@A@@;;::0667);A;;
@ATNG8:03355:03328
GATGGTAGAGAGACTGTAGCGCACCCAGAAGATCAGGACTCTAGAAGATTCAGATTTTTAACACGAGAGTAAACGTAAAAAGAAGGTTTTACAAGACTCACGTTAACAATATTGCAGCAGTACGCACACAATCGAAGCGCAGTAAGGATGGCTAGTGTAACTAGCAAGAATACCACGAAAGCAAGAAAAAGAAGTACGCTATTAACTATTAACGTACCTGTCTCTTCCGAAACGAATGAGTACGAGAGTCATAGCAGAGCTACCATCGACACTCCAAAGTCT
+
:55@055:===<@;;>>>=<<5544)444.5@==BB@C=@?9:6:1///(/8333;;;+:4:;;3339888<3::>>>>>+=@<B2;;;&9?@9?@BCCCDDG@B?AA?ABC?CBCCCAAAHCCDDCCBB@A@@B?AAAABA@?;A>;;:6:9@@BBBB>BCABBC?BB=A@A599AAA9>>=8<:<<<+9937799>:::><@=@AAB<>;??B@@>@BCBABB@D?CCC>C::79BB@@@;00/=>>:==BCCCAA@B???9?><@@A<<;<199*9<73
@ATNG8:03355:03331
GATGGTAGGCACTGCGCACACATCCCAGAAGATCAGGAACTCTAGAAGAATTCAGATTTTTAACACGAGAGTAAACGTAAAAAGAAGGTTTACAAGACTCACGTTAACAATATTGCAGCAGTACGCACACAATCGAAGCGCAGTAAGGATGGCTAGTGTAACTAGCAAGAATACCACGAAAGCAAGAAAAAGAAGTACGCTATTAACTATTAACGTACCTGTCTCTTCCGAAACGAATGAGTACACATCGTCGTGTCGTGCTACCATCGACACTCCAAAGTCT
+
BBCC?CBDAEBB@A@BBABBACCDE?FBB>BBCC;;:;ACBCBBBC@CD@C@@==99999):>ABFBEGFE:97.7<;;;;;*;B>B5;;09AA?BBBBECBBB@A>AE?BAB>BB?ABCDDAAABCCCCC@DCBB>@@BBCCAA?B?BAA?BCBBBBBC?AABBAA>BC@>>?>AABBB=A;;5;==>?/>A<A876@@@CA;@<@A>><>:>>BBB@BBBAACC?B?BCC>BBB?BBBBBBBBBB@<<<@@@@@AABCCBBB?DBBBBBB<<<077)9988
@ATNG8:03357:03329
GATGGTAGCGCGACGAGCGTAGACCCAGAAGATCAGGAACTCTAGAAGAATTCAGATTTTTAACACGAGAGTAAACGTAAAAAGAAGGTTTTACATGACTCACGTTAACAATATTGCAGCAGTACGCACACAATCGAAGCGCAGTAAGGATGGCTAGTGTAACTAGCAAGAATACCACGAAAGCAAGAAAAAGAAGTACGCTATTAACTATTAACGTACCTGTCTCTTCCGAAACGAATGAGTACGTGTGCGACGTGTCTCCTACCATCGACACTCCAAAGTCT
+
DCCC9BB=BBCCDFEECCBBBCCBD=CCD@CBBB@@=@?BBBBBCD@BB?B@BBB?@A@@2A@BBBCBBBCAA?8?>9999:*:B=B?CCC;CCCCCBAADDDCD?C?BB@BCD?CCDDDDDC@BBDCBBBB>BBAB>BBBBA@@@7>:=8859BAABBBB@BBBA@?@CC>AAA>==???8===7;<<<=.8@6;///89=AB<A<@A@@=?:<=BBB?BBBBCCF@B?BBA:A??=?>>AABAAAAB@@AB??;@@>>><@9:49==>@@??>A<AA:B:::
@ATNG8:03360:03345
GATGGTAGCATCATGCATATCTCACCAGAAGATCAGGAACTCTAGAAGAATTCAGATTTTTAACACGAGAGTAAACGTAAAAAGAAGGTTTTACAAGACTCACGTTAACAATATTGCAGCAGTACGCACACAATCGAAGCGCATTAAGGATGGCTAGTGTAACTAGCAAGAATACCACGAAAGCAAGAAAAAGAAGTACGCTATTAACTATTAACGTACCTGTCTCTTCCGAAACGAATGAGTACCTCTCAACGCTCGTCCTACCATCGACACTCCAAAGTCT
+
BBBC?CDDCCCCBBBBCBBBCCCCC@BCB@BBCC@@>A?BBBBBBC?BB?B>BBCCCCDD+=6AAACAAACCCC=?;9999:*;C=B5;;;*:BB@DBAACEDDC;:;;E@CCD?BBBBBCCCCCCCDBBCE?C999>A@A@CB=?=??CAA>BBBDBCBB?BCBBBB@>>;>@@9??AAA68975??CCC1BB@???A@??BC8:9:DBB>A>ABBBC?BBCC?>>>A>BCD=>::8:BBBCCC?BBBBB@BBBBBBBB>>@@9>>CCCCCCCC?BB>BAAA
@ATNG8:03322:03389
GATGGTAGCGCATATCAGCGCAGCCCAGAAGATCAGGAACTCTAGAAGAATTCAGATTTTTAACACGAGAGTAAACGTAAAAAGAAGGTTTTACAAGACTCACGTTAACAATATTGCAGCAGTACGCACACAATCGAAGCGCAGTAAGGATGGCTAGTGTAACTAGCAAGAATACCACGAAAGCAAGAAAAAAGAAGTACGCTATTAACTATTAACGTACCTGTCTCTTCCTAAACGAATGAGTACGATGAGATCTCGTGTGCTACCATCGACACTCCAAAGTCT
+
<<<<?A@@@CCCCCCCCBBA@A;;;4:BB?BBAB@@=@?BBAACBD?BB>B?A@@;;;;;*;=BDECCCCCBAL<@@00000*00+/)///&/<>9>??AAA@BC?B?BC@CCC>AAAABABBBBCEBBBCCACBBB=@@@@@@@@=C?DBB@BBBBBBBB?AAAAAA?::8:CB??@99:,777/777787$/;;>0/0@?B@><?:>>==;?8:;A;;5;CBA@CC?C?BCF?BBB?A@BCBBCCCCCC>>@BB??@BA==@AA<?@;;888@@@<BA9D@::
@ATNG8:03343:03378
GATGGTAGAGTACAGTGTAGTAGACCAGAAGATCAGGAACTCTAGAAGAATTCAGATTTTTAACACGAGAGTAAACGTAAAAAGAAGGTTTTACAAGACTCACGTTAACAATATTGCAGCAGTACGCACACAATCGTAGCGCAGTAAGGATGGCTAGTGTAACTAGCAAGAATACCACGAAAGCAAGAAAAAGAAGTACGCTATTAACTATTAACGTACCTGTCTCTTCCGAAACGAATGAGTACACACTCTCATATGACACTACATCGACACTCCAAAGTCT
+
CCCC:CCCDCCCCCCCBCBA?@AAA=@@@:?ABDCB?B?BAAACCCACC>A?BBBCBBBB3B?BBCBBA@????8=8;5>>=*<>494==>4@EDBBBBBDDDCC?B@AE@CCC=??BBCBCCCBBBCCC@@=@@ABBAABA;:9839<@AA>ABCBBDBB?BBBAAA?AB?BBC?B>888)57719AA@A/==:====@@AAD=B<888@<@;>>BBB@BECCCBCAC?CCC=AAC?BBCBBBAAAAA@@C?;;;;B:::AA?<<?B<;;>93757A9A999
@ATNG8:03351:03379
GATGGTAGCACACGAGATCTCATCGTACTCATTCGTTTGGAAGAGACAGGTACGTTAATAGTTAATAGCGTACTTCTTTTTCTTGCTTTCGTGGTACTCTTGCTAGTTACACTAGCCATCCTTACTGCGCTTCGATTGTGTGCGTACTGCTGCAATATTGTTTAACGTGAGTCTTGTAAAACCTTCTTTTTACGTTTACTCTTCGTGTTAAAAATCTGAATTCTTCTAGAGTTCCTGATCTTCTGGGCAGACTCTCACACGCCTACCATGACACTCCAAAGTCTATCACCG
+
;><<?BBBCBCC;;6==BAA@@<<=>;;<>>@=@@@>:96<7;<<>?>??CAABB@C?AAAC?C=AA??=@@8=;99878$37178::3:C>?;?>BAAAAEAAA9949@?<?@@@<>@A=B<;;;===>A;AAAA=?>>?ABAA@@A@@@AAF8;;;=BDD7?;@A@A===BB<@@BCB2>5:4:::::+;?AAE;@>>>><>A???<AAAA/A;::>8<8==:<AA<:;:7:;@@B===---22-2,,,--77<?A?;;=7=//,/;=7;;ABB=AA:A:77,,(((((
@ATNG8:03352:03355
GATGGTAGTGTCAGTGCGCGCGTCCAGAAGATCAGGAACTCTAGAAGAATTCAGATTTTTCAATCACGAGAGTAAACGTAAAAAGAAGGTTTACAAGACTCACGTTAACAATATTGCAGCAGTACGCACACAATCGAAGCGCAGTAAGGATGGCTAGTGTAACTAGCAAGAATACCACGAAAAGCAAGAAAAAGAAGTACTCTATTAACTATTAACGTACCTGTCTCTTCCGAAACGAATGAGTACACATCGTCGTGTCGTGCTACCATCGACACTCCAAAGTCT
+
AABB?;554A@@;669;;966<==8=<<7<@595=8@;???BBBB?CCAE?::00....'--(----/9//337;(335:<<<+;<7<5::39;;65555555<<8<:<<8<;;7;B??@CCBBDCDGEJCF@AAACABA@@BBA@6;5;;;5;A@@@BBB@CBBAAC?A?=?CA;<;8888(88818;<;<.;?<B776B@;<=:@<?<=>=B<>=>AA=A@==>AB<?<>>>9>??:>>;;;;;;;;==;;;>?::767?<?=>7;;C>>>A===8=<5<B@>
@ATNG8:03352:03365
GATGGTAGTGCGTGAGAGAGAGACCCAGAAGATCAGGAACTCTAGAAGAATTCAGATTTTTTAACACGAGAGTAAACGTAAAAAGAAGGTTTACAAGACTCACGTTAACAATATTGCAGCAGTACGCACACAATCGAAGCGCAGTAAGGATGGCTAGTGTAACTAGCAGAATACCACGAAAGCAAGAAAAAGAAGTACGCTATTAACTATTAACGTACCTGTCTCTTCCGAAACGAATGAGTACTACTCTCAGAGAAACACTACCATCGACACTCCAAAGTCT
+
44995:>CCBCBBBBFIECDBA99:05?<8=B<6655:5:?;885<7;:7@9::9933333#349;=<==BCBBB>AA<<<<<)9=8=.99,5<<7666=@@@CD?C@BC?BAC<A@ABBCCCCBDCDDDBB?BDBB?AABABA>>:?<?@@=@BBBBCCB?ACCCCB@@<ABB>A@99929<<<99:::(9@:C;;;AAAAA;><>?@@7:5;=@::8:CAABBB?B?CCD>CAA>ACBBBBBBBBBBBBACBBBA<?@<;78279>>@@@@@@<AB9><:6
@ATNG8:03354:03379
GATGGTAGCTATACGTATATCTATGTACTCATTCGTTTCGGAAGAGACAGGTACGTTAATTAGTTAATAGCGTACTTCTTTTTCTTGCTTTCGTGGTATTCTTGCTAGTTACACTAGCCATCCTTACTGCGCTTCGATTGTGTGCGTACTGCTGCAATATTGTTAACGTGAGTCTTGTAAAACCTTCTTTTTACGTTTACTCTCGTGTTAAAAATCTGAATTCTTCTAGAGTTCCTGATCTTCTGGTAGAGCGTGCATATATCTACCATCGACACTCCAAAGTCT
+
;::97<=966;;@@DEG@@@;;@:;=9:;;997:900+-805(---65576:<;9849)/)/693867689;::::6:=>=?+::4=387*3<<</83737728888994=885599:27782855588;7;>;@A=><>@=<:>5557<;77555+225.551526777>555A5;<=AA5@3818:<;<,<<767)//8///8<9:7:DDE.;;=8717:@A:??@B>=>:><@?:7--,---4=:=>=:::9<;999777999288???A88991>=,9444
@ATNG8:03355:03353
GATGGTAGGACGAGCGTCTGAGAGGTACTCATTCGTTTCGGAAGAGACAGGTACGTTAATAGTTAATAGCGTACTTCTTTTTCTTGCTTTCGTGGTATTCTTGCTAGTTACACTAGCCATCCTTACTGCGCTTCGATTGTGTGCGTACTGCTGCAATATTGTTAACGTGAGTCTTGTAAAACCTTCTTTTACGTTTACTCTCGTGTTAAAAATCTGAATTCTTCTAGAGTTCCTGATCTTCTGGCGCTCTGTCACGTCTGCTACCATCGACACTCCAAAGTCT
+
?@<?;?CC?@@@?;:<==@BBBBB@BDCCCBB>B@??;@B?C@CCCCCCB=BEEDD@D@DC@@>A?BBCCCBABA;:9999*:?=ABCD>CBAA?ACC?CC?@@@CCCACCCCCCBB?BCC@C@DBBABBA@<@A@@<A@BBCCCCBCCCCCCCC=ABB@AA>A>@ABBCCCCC@BBCCC<B>C>;;:;.;AA@A;BBBBCBCBCC@CCCC2C;;;B@B@CEABBBBCDD?@?@BAAAA;@?A=ABBDBAA@CCCBCBA@ACCFABACBBBB??>?@A:B??>
@ATNG8:03361:03384
GATGTAGCGAGCGAGTGTGTATAGCCAGAACGATCAGGAACTCATAGAAGAATACATAGATTTTTTAACACGAGAGAAACGTAAAAAGAAGGTTTTACAAGACTCACGTTAACAATATTGCAGCAGTACGCACACAATCGAAGCGCAGTAAGGATGGCTAGTGTAACTAGCAAGAATACCACGAAAGCAAGAAAAAGAAGTACGCTATTAACTATTAACGTACCTGTCTCTTCCGAAACGAATGAGTACAGAGAGTACGATATGTCTACCATCGACACTCCAAAGTCT
+
884444;99995::?@@>B<<5955.5554544449838388334;99488(///6///333333#367333==<3:9)7=>?BBB1?@5=8=:<(//6/...35565708:>>=BAA7;788???AA>???>>@B?BBDC@B=>@??::5?>A995:A@@;;;?:===898:==:889188888*888;>??@>*7;47...38888593622227.55A;;29@?@@BC9:;9BG;A;;8:A??AAAA@99:BBBCBCBBBBBBBBB@B>>;@?<==>=BC?C?@?
@ATNG8:03363:03388
GATGGTAGGACGAGCGTCTGAGAGGTACTCATTCGTTTCGGAAGAGACAGGTACGTTAATAGTTAATAGCGTACTTCTTTTTCTTGCTTTCGTGGTATTCTTGCTAGTTACACTAGCCATCCTTACTGCGCTTCGATTGTGTGCGTACTGCTGCAATATTGTTAACGTGAGTCTTGTAAACCTTCTTTTTACGTTTACTCTCGTGTTAAAAATCTGAATTCTTCTAGATTTCCTGATCTTCTGGTGTCTGATCTGTATCACTACATCGACACTCCAAAGTCT
+
CCCC@CCC?BC@BAA@CCCCCDCC?BCCCCCB?BBBC>BC?B?CCCCDBB=BECCC?C?CCCC?E?CCCBBBBDEABCCCC1CC@BBCC=BB@@=@:949C4:9CCCDACCDDCCCC?CCC?C@CDCCAAAD?CCDD?CBCBBBBBCCCA@@BBC?BBB@CC?A=BBCBBCCCC@B?>>:=;@;::999*;B@AA>BBDCCCCCCC@CCCC5CEECC@C@CD@DCCCBBB<B@DAA@CD?BAB>ABBBBBGBBBCCCDDDBBBCBBBCBBBBBB=BF>CB99
@ATNG8:03326:03425
GATGTAGTGATACAGATCAGACACCAGAAGATCAGGAACTCTAGAAGAATTCAGATTTTTAACACGAGAGTAAACGTAAAAAGAAGGTTTTACAAGACTCACGTTAACAATATTGCAGCAGTACGCACACAATCGAAGCGCAGTAAGGATGGCTAGTGTAACTAGCAAGAATACCACGAAAGCAAGAAAAAAGAAGTTACGCTATTAACTATTAACGTACCTGTCTCTTCCGAAACGAATGAGTACAGAGAGTACGATATGTCTACCATCGACACTCCAAAGTCT
+
BCCCDCBDDDCCDFICBBBCCBBA?CCCADCDB996:<@@@???C?BB?B>AAABCDEC+;7==?888BBDCD>D;@@AAA,AA;@:@BB8BFFAFCDCBB@@?;@;??:???599>>?BCBCL<;;DBCBABBBC=@@@AA@BB@D@BA@>@CCBBBBB>:::?CA?EB?BBC>AA978)3771378888%8?98:188==C<=:=<;:;@=A=??CAB<A@?995B>B8;@B<@AC<==B9:9A??>@BB???BBB@AAA888=:><==??;;;=3??8????
@ATNG8:03327:03428
GATGGTAGAGAGAGCTCTCTCATCGTACTCATTCGTTTCGGAAGAGACAGGTATGTTAATAGTTAATAGCGTACTTCTTTTTCTTGCTTTCGTGGTATTCTTGCTATTTACACTAGCCATCCTTACTGCGCTTCGATTGTGTGCGTACTGCTGCAATATTGTTAACGTGAGTCTTGTAAAACCTTCTTTTTACGTTTACTCTCGTGTTAAAAATCTGAATTCTTCTAGAGTTCCTGATCTTCTGGGTGCGCTACAGTCTCTCTACCATCGACACTCCAAAGTCT
+
//993:<ABBBBCBA;66==?@EFHCBBBCBB@BCEE>BA?B@BBADC@@>@@BAK?C?BCCD?B?BBBBBBBBB?BBCCC2AA=::::3:BBB<??@=@@<@993;;1;>>=>>CD=;;;;><>F@@;;;?=BAAA:==>>??A@@@A@@==>A<788;==:><@ADB??>AC<?=>=</<393:6;<=,;<==@///===<=@??8::99,9///@9@6>>=AA?;;;>=A=@@@@@@8<99:3:>>??@@@@@@@AA?AAAD<>::6;996666;=6=9;;
@ATNG8:03328:03414
GATGTAGTGCGTGAGAGAGAGACCCAGAAGATCAGGAACTCTAGAAGAATTCAGATTTTTAACACGAGAGTAAACGTAAAAAGAAGGTTTACAAGACTCACGTTAACAATATTGCAGCAGTACGCACACAATCGAAGCGCAGTAAGGATGCTAGTGTAACTAGCAAGAATACCACGAAAGCAAGAAAAAGAAGTACGCTATTAACTATTAACGTACCTGTCTCTTCCGAAACGAATGAGTACGTGTGACGTACGTGAGCTACCATCGACACTCCAAAGTCT
+
@BBBBC@A@BCCCCBBBCCCBBBE=CBC???AB<:6;=AABBBCC@BB?B=@=>89999$3,39:@ABBBBBB=<8?===='997?.55)5<<5<;;;;;544.98=<:>@@;@AA9;9BBBCCBBBDBB?B;;;@CC???BCC400000/><<<?AA4:8=847;;;7==B>BBACD>BAA>ABCCD3AA<?@A@??@@@<@;>>?@==7<<0009>005AB=4949;;58731337>===A9999;BCCBBBBAAACCBB?B999B@@@==9==-00>>
@ATNG8:03333:03408
GATGGTAGGCGACATACATACGCGCCAGAAGATCAGGAACTCTAGAAGAATTCAGATTTTTAACACGAGAGTAAACGTAAAAAGATGGTTTTACAAGACTCACGTTAACAATATTGCAGCAGTACGCACACAATCGAAGCGCAGTAAGGATGGCTAGTGTAACTAGCAAGAATACCACGAAAGCAAGAAAAAGAAGTACGCTATTAACTATTAACGTACCTGTCTCTTCCGAAACGAATGAGTACTGCGTCTCACTCTCGCCTACCATCGACACTCCAAAGTCT
+
44<<7:;C><;;;==??>?@>>C==:=CC>BBBAAA=A=AAADBBA?@>3917<;55999'99=@@?A996@DF>BBBCCCC1:;6@;AAA0@@@:?BCCCCCCC@CA??=@BC=@ACBEBBBCDGBABBDCADBBB@CBBBAAAC@C@D;;;;CA@AA@@@A@?BAA???<>AB589BBA8=>=:9999:(9@>B???BB@EE7;7;>>>5;5;=B@@=@B;;;CC@C@CCC?CBA=??DBAAAAAA9;;@CC@A@BDCC@CCC@CAABCCBBBC?BA<BBAA
@ATNG8:03342:03419
GATGGTAGGCGACATACATACGCGCCAGAAGATCAGGAACTCTAGAAGAATTCAGATTTTTAACACGAGAGTAAACGTAAAAAGAAGGTTTTACAAGACTCACGTTAACAATATTGCAGCAGTACGCACACAATCGTAGCGCAGTAAGGATGGCTAGTGTAACTAGCAAGAATACCACGAAAGCAAGAAAAAGAAGTACGCTATTAACTATTAACGTACCTGTCTCTTCCGAAACGAATGAGTACAGAGAGTACGATATGTCTACATCGACACTCCAAAGTCT
+
BBBC@CDD?>@;6;9A;>??>BBBG@CCC@CCCBBB=@=@BBCDCC?CC?B?CBB@AAAA2B?CCCCCCDDCCC=@ABDLJF3CB>B5;;;.;@@9>BBBCCCCC?B?BC?BBB=??AAB?@@CCCCCCCBB@DBBCAABDCAA@@;?<A:;6;@@@ABBC@BBBBBB=@@:@><8==999,9<<898887(5=9<688BAA>>;><===@;>;><BBB:;;BB@@A@C@BCD<AAC@CBAABBCCCCBCA@@AABBBBBBB@@ACAAAA??><<8@@:A>>?
@ATNG8:03359:03443
GATGGTAGTATCTGCACACTCTGTCCAGAAGATCAGGAACTCTAGAAGAATTCATATTTTTAACACGAGAGTAAACGTAAAAAGAAGGTTTTACAAGACTCACTTTAACAATATTGCAGCAGTACGCACACAATCGAAGCGCAGTAAGGATGGCTAGTGTAACTAGCAAGAATACCACGAAAAGCAAGAAAAAGAAGTACGCTATTAACTATTAACGTACCTGTCTCTTCCGAAACGATGAGTACACATCGTCGTGTCGTGCTACCATCGACACTCCAAAGTCT
+
<=<<>BCC@;@CC>>@>CBBBCBBB?BCC?C@AA@B>A?BCC@??AAEK?A?BBBABBBB2@>@?ABA;:;AAA;AABBBBB2@A=@<BBB7ABB@BBBAABBCC>C@CD@DCD@BB@AA@??BA??CBDCC?BBBA<@@@?==993889899?BBBCBBB?BBBBBC@CD?ABB8?>:::9*99757?>>?185+2<8///776*837=@D8=8=>;;;5;>>>===;?<==>4;;;9AAA?????A;;;;:::?>><??@@AB?CBACBBCBBB>AA<@@@@
@ATNG8:03365:03426
GATGGTAGGCGACATACATACGCGCCAGAAGATCAGGAACTCTAGAAGAATTCAGATTTTTAACACGAGAGTAAACGTAAAAAGAAGGTTTTACGAGACTCACGTTAACAATATTGCAGCAGTACGCACACAATCGAAGCGCAGTAAGGATGGCTAGTGTAACTAGCAAGAATACCACGAAAGCAAGAAAAAAGAAGTACGCTATTAACTATTAACGTACCTGTCTCTTCCGAAACGAATGAGTACAGAGAGTACGATATGTCTACCATCGACACTCCAAAGTCT
+
BBCE@CBB@BBBBCCCCCBBBEBCC;;=DACCGDDD;;:;BBBBBC>??=@=@AAAABBB2B?BCCAAAA000D<A@@?@@?0AA:9.555&599@BC:;9B@@A?A?BB?BDC@BAACCCBCCCBBBCBBB?BBBB@BCBBDCBC?B?B@@<@A@AABBB@BBBCBB@BC?BBB?BABAA;@@>;000000%-90----35A@@;><AABB;A<@@CBB?BBBBBBC?C?BBC=BAB?@@BBCBBBBAAACCCCAABCCCBBBBB=BBBC=>:;:@<BB>BC??
@ATNG8:03367:03411
GATGGTAGTGTGTCTCTGAGAGAGTACTCATTCGTTTGGAAGAGACAGGTACGTTAATAGTTAATAGCGTACTTCTTTTTCTTGCTTTCGTGGTATTCTTGCTAGTTACACTAGCCATCCTTACTGCGCTTCGATTGTGTGCGTACTGCTGCAATATTGTTAACGTGAGTCTTGTAAAACCTTCTTTTTACGTTTACTCTCGTGTTAAAAATCTGAATTCTTCTAGAGTTCCTGATCTTCTGGGTGTATCAGCGAGTATCTACCATCGACACTCCAAAGTCT
+
////)/7799>A966;;@;@@@CDC;99:?>9?CCE=A?B@CCCCCBB?CCCCC?BACDBB>BAEEBABBBBB?;;;;:*:?=ABDC<AB;;7;BB@CC?AABDCGACCCDCCBB@BCC@C?BBBBBCCC?DBBC?CCCBCBBBCCCBBBCCC@BBA?AC@C?AACBBCCCC@CB@@@7>9?=;::::*;AAAB>CBBCFFECCC@CCDC5CB@BF@B>BC@DCCCCCC?C?CCBBBB?A>??8???ADCCBBBBCBBBCECC?BBBCBBCA@@5993:?>?
@ATNG8:03321:03471
GATGGTAGTCTCAGATAGTCTATAGTACTCATTCGTTTCGGAAGAGACAGGTACGTTAATAGTTAATAGCGTACTTCTTTTCTTGCTTTCGTGGTATTCTTGCTAGTTACACTAGCCATCCTTACTGCGCTTCGATTGTGTGCGTACTGCTGCAATATTGTTAACGTGATTCTTGTAAAACCTTCTTTTACGTTTACTCTCGTGTTAAAAATCTGAATTCTTCTAGAGTTCCTGATCTTCTGGCTCTCGTAGACAGATACTACCATCGACACTCCAAAGTCT
+
:??@2444:@969ACBBA;66A=@BBBBB:;:?C@AA=AC?C@CCBDCCC?@@??:7<0559<8=:BCC@898//)////&/61688808;5516==8=CACDDEBB@BCDCBB@@6;;A?B?CCDCBBBJACBBC?CBBBCCCCB@@@B@@@CACCC@CB@B@B?@ABC@CC;A;;;;.;5;@<;<;.;BCCC?F;;<BBC@@@=ABBB2B;;;C@C@DD@BBBABAA?B?BBBCCC>@?CACAB@B@@@BBBABBBBBABB?ABACDCCCBB;??8????
@ATNG8:03325:03489
TATGGTAGTAGTACACTAGTCATACCAGAAGATCAGGAACTCTAGAAGAATTCAGATTTTTAACACGAGAGTAAACGTAAAAAGAAGGTTTTACAAGACTCACGTTAACAATATTGCAGCAGTACGCACACAATCGAAGCGCAGTAAGGATGGCTAGTGTAACTAGCAAGAATACCACGAAAGCAAGAAAAAGAAGTACGCTATTAACTATTAACGTACCTGTCTCTTCCGAAACGAATGAGTACACATCGTCGTGTCGTGCTACCATCGACACTCCAAAGTCT
+
CC@@=@A@@DCCCCECCCCCB@;;<?BCC@B?@A996:9@@CBBAB?BB;?;?ABBABA@1B=ABCCBBBDCCC>B@@@CCC1CD=B4<;;*:A@>B;96=BA@@6:5:>;>::19::8CBBCCCCCDCCCC@BCBB@BBBCBBBC?C?AAB=@CBBBBBDACCCCBB?CC?BBB9>?>@>8>::4:ADDD3BB>AAAAFB@@@=D=A=<=;?:??AA@@BBBBC;;5;=;;;0:@A>ACCBBCBBB::9?9;<@BBABBBBA??=@AAABBABBC@BA=B999
@ATNG8:03331:03493
GATGGTAGTACATGATAGACGACACCAGAAGATCAGGAACTCTAGAAGAATTCAGATTTTTTTAACACGAGAGTAAACGTAAAAAGAAGGTTTTTTACAAGACTCACGTTAACAATATTGCAGCAGTACGCACACAATCGAAGCGCAGTAAGGATGGCTAGTGTAACTAGCAAGAATACCACGAAAGCAAGAAAAAAGAAGTACGCTATTAAACTATTTAAACGTACCCCTGTCTCTTTTCCCCGAAACGAAATGAGTACTGCATCGACACTCCCAAAGTCT
+
@??A?;CCCCCC::;ECA@A@@@@@;A;;59@B@@@?B?BBDDB??<@B?BACA@;;;;;;;#;>BCGCCCBCCBD>DCBCBBB1AA;A5:;:;:%:AA;@A;BCCCBC@DABB@BBB@BBBBBABBBBCDBBBBB=BDDD?CCCCBBBC<A;@??;@CCCBCCC?AAAAAA?BB???<6;;777*9>>>BBCDCC)@A>A8::BA><;088)9<888*89(8<A;;;9*9=>??9;;;*;;:&9=>6<949(3<:??BBBBBBBBBA@A99::,7;3;<=@
@ATNG8:03333:03455
GATGGTAGCGCATATCAGCGCAGCCCAGAAGATCAGGAACTCTAGAAGAATTCAGATTTTTAACACTAGAGTAAACGTAAAAAGAAGGTTTTACAAGACTCACGTTAACAATATTGCAGCAGTACGCACACAATCGAAGCGCAGTAAGGATGGCTAGTGTAACTAGCAAGAATACCACGAAAGCAAGAAAAAGAAGTACGCTATTAACTATTAACGTACCTGTCTCTTCCGAAACGAATGAGTACGATGAGAGAGCTCTCTCTACCATCGACACTCCAAAGTCT
+
@B;;444:@ABBCCCCEBBBCCBBB>CCC@BBCCCB7;7;AAAACC???=??A?B;;;;;*;<ACDFCCBBBBC?CEDDDDD0DD?C5;;;.;CI@BBBBBCCED@C>AA@BBC9::AABBBCDCCCCCB::6;@@@<@;;;99:?=B>BCC@CBBCDCCE@BBABAB=A@<??@>AA@@@:?>>;9999:(/;9=000@@>=><?<AA==:=;>=CBB>ABAAAAA;@<@AA=ACC@@@@CDBBBBBBBBA999A@??;===8818A;;;AA?>>5;;1;=;;
@ATNG8:03336:03460
GATGGTAGCATCATGCATATCTCACCGAAGATCAGGAACTCTAGAAGAATTCAGATTTTTAACACGAGAGTAAACGTAAAAAGAAGGTTTTACAAGACTCACGTTAACAATATTGCAGCAGTACGCACACAATCGAAGCGCAGTAAGGATGGCTAGTGTAACTAGCAAGAATACCACGAAAGCAAGAAAAAAGAAGTACGCTATTAACTATTAACGTACCTGTCTCTTCCGAAACGATGAGTACAGAGAGTACGATATGTCTACCATCGACACTCCAAAGTCT
+
<7>@-//9977;:5555554<====9=>055;43328-3378333686165///66667+78;>:;<<=;>??866:@@@?0==9=29:9&5<<;@<<;;;=<@;<7<<7:::7;=<=@A=?BBBB@AABB>AA@@=<=>=000=;@<BBB?A@?:::;>=8:9?BA?CC>AAB;==<@>9886189::::&7659///66:??>D;?=>B;A<AABBB@CCBAAAB?A<@>>5=000::?BCCCBAAA@B@AABB?D==>>AB:==;;;=;;;@<BC>B???
@ATNG8:03351:03479
GATGGTAGTGTGTCTCTGAGAGTAGTACTCATTCGTTTCGGAAGAGACAGGTACGTTAATAGTTAATAGCGTACTTCTTTTTCTTGCTTTCGTGGTATTCTTGCTAGTTACACTAGCCATCCTTACTGCGCTTCGATTGTGTGCGTACTGCTGCAATATTGTTAACGTGAGTCTTGTAAAACCTTCTTTTACGTTTACTCTCGTGTTAAAAATCTGAATTCTTCTAGAGTTCCTGATCTTCTGGGTCTCTCTCTCACGCACTACCATCGACACTCCAAAGTCT
+
56=B:=BBCDDGCCCAAABHDBBBBBBBBC@@=ACCD?CC?A?BCBBDBC?BBB;::=@CCFD@C?CCCCC;;;D<@>@@@0@@:>?BA;BBBB?BCD@FD;;;BBBCACCCCCCCD@DBB?C@CEAABB::69B@??BABBGBBBBBBBBEA@@?CCF?CC@B8;;B@@ACCD@BCDDD;C?C>;;;;.;AABC>AADJLCCAAA=@AAA,ABABC@B@BEADBBBAAD@D@CAAADE?BABB=BCBBCBDCCCCCBBBBBBC?BBBCCBBBA@<>?7?ABB
@ATNG8:03353:03498
GATGGTAGAGAGACTGTAGCGCACCCATAAGATCAGGAACTCTAGAAGAATTCAGATTTTTAACACGAGAGTAAACGTAAAAAGAAGGTTTTACAAGACTCACGTTAACAATATTGCAGCAGTACGCACACAATCGAAGCGCAGTAAGGATGGCTAGTGTAACTAGCAAGAATACCACGAAAAGCAAGAAAAAGAAGTACGCTATTAACTATTAACGTACCTGTCTCTTCCGAAACGAATGAGTACTATGTAGAGCTCTATACTACCATCGACACTCCAAAGTCT
+
88<<056>966=<=666;;;;<==C<9647/////8385/55<??????9<6898;<;;;'7/399334<;===6<999:::(22,21689.7776;22262227,2,2=/5575<>>>>??;;;?>>>BAD:==>>=@@AA:;;=8=:>>?;>>>>@@@@<@>>>AA5;;57>>178////'///(.7757(53/7AA>>>B>>;><>==@7:5:==::188@>===9=7<==1;;:5:=D?988666?A>;<<=>===>>@>==<@@?>>AA?;;7;A5==D;
@ATNG8:03354:03465
GATGGTAGTAGTACACTAGTCATACCAGAAGATCCAGGAACTCTAGAAGAATTCAGATTTTTAACACGAGAGTAAACGTAAAAAGAAGGTTTTACAAGACTCACGTTAACAATATTGCAGCAGTACGCACACAATCGAAGCGCAGTAAGGATGGCTAGTGTAACTAGCAAGAATACCACGAAAGCAAGAAAAAGAAGTACGCTAGTTAACTATTAACGTACCTGTCTCTTCCGAAACGAATGAGTACTGTATCTATGTGTGCGCTACCATCGACACTCCAAAGTCT
+
55>=7666==>===<<<:55544598;>@>BA;;29@2925>@<==D@AA9<7>>;;;<<B1B>BCCABB??000*0//////$/:3;4;;;0;=<7@B9;9CC?A=@<00+0:<+00=9>999?>@=@??;;2:>>?:>=;??@@B<A?A;;69B?>@@;B?DBBAAA>A@=A@@=A999D>@?=856768(5:4999:=98///7=7;9996><>>BBB>A@@???@?A<A@=5=00)0@>>@EAAA???BAA????;;=<:9774::<::77665-66,4998
@ATNG8:03354:03484
GATAGAGAGACTGTAGCGCACCCAGAAGATCAGGAACTCTAGAAGAATTCAGATTTTTAACACGAGAGTAAACGTAAAAAGAAGGTTTTACAAGACTCACGTTAACAATATTGCAGCAGTACGCACACAATCGAAGCGCAGTAGGATGGCTAGTGTAACTAGCAAGAATACCACGAAAGCAAGAAAAAGAAGTACGCTATTAACTATTAACGTACCTGTCTCTTCCGAAACGAATGAGTACGATGAGAGAGCTCTCTCTACCATCGACACTCCAAAGTCT
+
?<;B=CCCCCBAAACA;;9<@@6<BB>AAAABB@C@DAAACCD@:99:?AAACCDDD3B?@@@@:99@ABC>BBCDCCD5DD>C5;;;*:@?9>B::6B==B?@=@E?BCB?BBAABB<;=BCBC@@@B>@@CD@CBBBB?@@B?B;;6;CAABCCD?CBB>>?<@?<?=828899:2//.033355'3708////59AD<A<A=@@<@;?>A@@=@@@?CBB@B?BCD=CCC?9::CBBBAABADE;;;@>;66//////96;;>?>;;;;5;>5=<;9
@ATNG8:03363:03480
GATGGTAGAGTATCATGTGTATCTCCAGAAGATCAGGAACTCTAGAAGAATTCAGATTTTTAACACGAGAGTAAACGTAAAAAGAAGGTTTACAAGACTCACGTTAACAATATTGCAGCAGTACGCACACAATCGAAGCGCAGTAAGGATGGCTAGTGTAACTAGCAAGAATACCACGAAAGCAAGAAAAAGAAGTACGCTATTAACTATTAACGTACCTGTCTCTTCCGAAACGAATGAGTACACACTCTCATATGACACTAATCGACACTCCAAAGTCT
+
::>C65555555;;;;;665<<<:?7:?=8944449.58>ACACBB@BA=@?B@@;;;;;'9.55>>>=@;@A@9@?:;:::$99.5.44)4;=:>B=BBBBBB>A?@?9=77.39=<::566==??<@;B?AA@A=B??>@>??8>;@;;6;@@?A=AA??>:>>>>?A;???3739992:::6<:??>+::5322699=:<69998856;<:9@9:49<=<<=<593///(0:7)//9//4<:::888::>777?>@A?@@=997=??@BB>CC=BBCB
@ATNG8:03368:03458
GATGGTAGCGCACACATAGATACAGTACTCATTCGTTTCGGTAAGAGACAGGTACGTTAATAGTTAATAGCGTACTTCTTTTCTTGTCTTTCTGTGGTATTCTTGCTAGTTACACTAGCCATCCTTACTGCGCTTCGATTGTGTGCGTACTGCTGCAATATTGTTAACGTGAGTCTTGTAAAACCTTCTTTTACGTTTACTCTCGTGTTAAAAATCTGAATTCTTCTAGAGTTCCTGATCTTCTGGAGATATCATCAGCGAGCTACCATCGACACTCCAAAGTCT
+
444<066??CCB<<<66599;4444:99;;9:.75//)//)//)///99.-(/////3817778-4.499444;44.55>;+99-33333(3333;699@<?@6<<==>AACCDDCCCCACCD@C?CCCCCCBB>@ABB>B@@ACCCBCCCCCCBBB@CCB@@@>@<@@C;;;CBB@BGDDD9@<?=;;;;.;CBCC>@@@@BBBBBB?AA@A,ABBBDACIGF@CCCBBBA>B?BCBCEE>A@B@BBBBBCCCCDCCCEBCBDA@=@@@?A@??::79C>CECC
@ATNG8:03322:03500
GATGGTAGGCGACATACATACGCGCCAGAAGATCAGGAACTCTAGAAGAATTCAGATTTTAACACGAGAGTAAACGTAAAAAGAAGGTTTTACAAGACTCACGTTAACAATATTGCAGCAGTACGCACACAATCGAAGCGCAGTAAGGATGGCTAGTGTAACTAGCAAGAATCCACGAAAGCAAGAAAAAAGAAGTACGCTATTAACTATTAACGTACCTGTCTCTTCCGAAACGAATGAGTACGTGTGCGACGTGTCTCCTACCATCGACACTCCAAAGTCT
+
ABAA<@;9.459@:566:99999697@;B=996<?B=A799<8:4838?:=:3745555&54999<;<99555)49=A@@@+@C=A.999&5;;9>BCCCCBBC@B?AA>AAA7;:BBCBBBDCCECCBCB@CCDD>@@EAAACB>B?B:;6;CB;;;BB?BABBBB???=>?9>>77827=84====??'>@<?999CACBB:>:>@??<@;?@CBB>AB@@?BA;@<?AA9@CC=AAA???AB???@?==:::9><<<8=;;5;??@ABC;;;<@E;A;;;
@ATNG8:03335:03516
GATGATATATGCACGCTCTACCAGAAGATCAGGAACTCTAGAAGAATTCAGATTTTAACACGAGAGTAAACGTAAAAAGAAGGTTTACAAGACTCACGTTAACAATATTGCAGCAGTACGCACACAATCGAAGCGCAGTAAGGATGGCTAGTGTAACTAGCAAGAATACCACGAAAGCAAGAAAAAAGAAGTACGCTATTAACTATTTAACGTACCTGTCTCTTCCGAAACGAATGAGTACTGTATCTATGTGTGCGCTACCATCGACACTCCAAAGTCT
+
B@BA:;;@AB@@BA<ACCCAB?BBB=@@BBBB>B?BBBBBBC?CC?A<@BA@AA@6@<:::CC@A@:::,:<;:444$4;.5.55)5;<7;;;;<<<==<@>AC?CBB>@???@CCCCBCCCCBBC@EDCC9:9CCCCFC=@>ABB?BCAAA????BBBBBB?BB=999<>><==,3393755555$/:55///;;;<><A:>>===8=;==BAA>AAA??@C?B?BBA9A::5:@CCCBBBBBBBB???BBA@@@AA@=>:=?????A>>>1//)0000
@ATNG8:03354:03529
GATGGTAGCTATACGTATATCTATGTACTCATTCGTTTCGGAAGAGACAGGTACGTTAATAGTTAATAGCGTACTTCTTTTTCTTGCTTTCGTGGTATTCTTGCTAGTTACACTAGCCATCCTTACTGCGCTTCGATTGTGTGCGTACTGCTGCAATATTGTTAACGTGAGTCTTGTAAAACCTTCTTTTTACGTTTACTCTCGTGTTAAAAATCTGAATTCTTCTAGAGTTCCTGATCTTCTGGTAGAGCGTGCATATATCTACCATCGACACTCCAAAGTCT
+
>?BB855<?;;;>CCCCCCBBBD;66<<<@<A>BCDE>BB?BACBBABDC?BBAAA<?9??AA>B?@AABAAA=?699989$93,3AA>9BBA@=@AA;>>:??@ACC:97BAA@@C=AAA=A<???>;;8816;;=39:>:::==BB>>>;;;B;===7;;=D=EBB@;;;==7<8888,88=9=====+=>:::2:99///66;?=ABCC/>:9:9396<<4:;;<7--+-*--7;?@:==D8;;;=;;:???@??@?@BCAA;>===;;:>>><CE@BAAA
@ATNG8:03324:03591
GATGGTAGTATAGAGCTCTACATAGTACTCATTCGTTTCGGAAGAGACAGGTACGTTAATAGTTAATAGCGTACTTCTTTTTCTTGCTTTTCGTGGTATTCTTGCTAGTTACACTAGCCATCCTTACTGCGCTTCGATTGTGTGCGTACTGCTGCAATATTGTTAACGTGAGTCTTGTAAAACCTTCTTTTTACGTTTACTCTCGTGTTAAAAATCTGAATTCTTCTAGAGTTCCTGATCTTCTGGATACACTCATGTGCACCTACCATCGACACTCCAAAGTCT
+
55;<:>DBC=D@AA@<@@@@=BABBBBAABAA>A;::7:B@C?;::BBBB?CCE??=?=??@C=A>AADDCAA@@=?=>=>.;<:>8888&2;;<=@BB@AA==;=>>>:>@@@AA@@<@@@:>;=====>>?=BB>>;>@@BBB???@?@@===?<;;;>@@<>;>BBBB@@@A<?>>>>2>:>8<<<<<.=DFDC079AAAAA???<@@@@/@:::A<A<AA<A>>>???<?=CAA@@@<@@@<@AA???>?>>>@AAAA:??A<A???@@@?>=:=>8@=>>
@ATNG8:03328:03564
GATGGTAGCGCATATCAGCGCAGCCCAGAAGATCAGGAACTCTAGAAAGAATTCATAGATTTTTAACACGAGAAGTAAACGTAAAAAAGAGGTTTTTACAAGACTCACGTTTAACAATATTGCAGCAGTACGCACACAATCGAAGCGCAGTAAGGATGGCTAGTGTAACTAGCAAGGATACCACGAAAGCAAGAAAAAGAAGTACGCTATTAACTATTAACGTACCTGTCTCTTCCGAAACGAATGAGTACGTGTGCGACGTGTCTCCTACCATCGACACTCCAAAGTCT
+
;;@B266<<<?BCCCCCCCA@A@?@1@BB665::99.4.44448///(/:)/)/6///33333$36;9:////(///6.6///////#37738:::)::9+///..83556/6.5552225::99====BCCEGCBBBACBAA>@BBBABCB@C?;;;=@@@@CCCC?A@=@::3:39A9939;;>>)/0/(/////'-506///85558;?6:;9<;D;@?CCC?CCC;;;D@E@BCE?DCB=@@AAAABCBBBBBAA???@@?9:4999;A>7./58//.(//(///.
@ATNG8:03330:03598
GATGGTAGCTCTGCTCTGACTCTCGTACTCATTCGTTTCGGAAGAGACAGGTACGTTAATAGTTAATAGCGTACTTCTTTTTCTTGCTTTCGTGGTATTCTTGCTAGTTACACTAGCCATCCTTACTGCGCTTCGATTGTGTGCGTACTGCTGCAATATTGTTAACGTGAGTCTTGTAAAACCTTCTTTTTACGTTTACTCTCGTGTTAAAAATCTGAATTCTTCTAGAGTTCCTGATCTTCTGGCGCTCTGTCACGTCTGCTACCATCGACACTCCAAAGTCT
+
55==;>=BBCCBABBBCBCBBBBBDCCBBB;;29<<>7>>@B@BBCCCCCACBBCC@C>AB@@=C@CEDCCCB@@=ACBAB2BB@CBIG>@ABB>CCB?BC=;;;BBCACCDDCCBB@DCE>B?BCCC9::B?@AAB<AAACDCBBBBFCC@@@C@CCC?CB?A599;;@@ACD>BBCBC:D?C>;;;;;*;CAAB<A@@ACCBBBCAECEC5CBCCCACADE?BBCBBBD@C?BBCCCC@BBC@CAAABBBCDFEEBB@ACCA@>@CCACAAAAB=AA;AA::
@ATNG8:03338:03566
GATGGTAGGCGTGTGAGAGTCTGCCCAGAAGATCAGGAACTCTAGAAGAATTCAGATTTTTAACACGAGAGTAAACGTAAAAAGAAGGTTTTACAAGACTCACGTTAACTATATTGCAGCAGTACGCACACAATCGAAGCGCAGTAAGGATGGCTAGTGTAACTAGCAAGAATACCACGAAAGCAAGAAAAAGAAGTACGCTATTAACTATTAACGTACCTGTCTCTTCCGAAACGAATGAGTACGATGAGATCTCGTGTGCTACCATCGACACTCCAAAGTCT
+
A<AC@CCC@CBBBDDDCBCCCCBAA7<CCAFCBBBC@B>ABCCBBB?AA=@=?AA@ABBB3B?BBC??@FCBBA;@B:::::'9<5;3999.8=>;=>;>@CABB786:@@@BA9<<>?A>@@@AA<<>@>@<@@AB<@<=>BB>>:>=B>>:=@@@A??@<AA@?BA;AA;??A<@@@AD;;;<<??>==/7838AAG???AA:>:>@AA<A:=>>>>;A;=<<<=4:7:AB9>BD?;;:A>>>>>>AAAA??AAAA@>><AA?;?>>>A?>?>>=DC;A:::
@ATNG8:03351:03551
GATGGTAGGCGACATACATACGCGCCAGAAGATCAGGAACTCTAGAAGAATTCAGATTTTTAACACGAGAGTAAACGTAAAAAGAAGGTTTTACAAGACTCACGTTAACTATATTGCAGCAGTACGCACACAATCGAAGCGCAGTAAGGATGGCTAGTGTAACTAGCAAGAATACCACGAAAGCAAGAAAAAGAAGTACGCTATTAACTATTAACGTACCTGTCTCTTCCGAAACGAATGAGTACCTCTCAGACGCTCGTCCTACCATCGACACTCCAAAGTCT
+
55<<8=CB@CCCCDCCAAABBCCCC?BCCABBBB@@<@=A@AAAAA?AC@C?CCCCCCCD5C@CBBCCCCBCCE>CC;;;;;*;C5<5;;;*:@@>BBBCCCCCB?B@DCBBBB?BBBBBBBAAAAACAACC?B@??7;:??AA:94>:@>>9:==>>@?A=AA???@=AC<>>>;>BBAA::6737ABBB/>>7=///:<=;;6;<?AAA<?<==CCDACCCCBBC@B?BCD>CCC?BBBB???@AAAA>@?BBBB?>?A?B?><:>=>===:::6;>7>887
@ATNG8:03353:03598
GATGGTAGCATCATGCATATCTCACCAGAAGATCAGGAACTCTAGAAGAATTCAGATTTTTAACACGAGAGTAAACGTAAAAAGAAGGTTTTACAAGACTCACGTTAACAATATTGCAGCAGTACGCACACAATCGAAGCGCAGTAAGGATGGCTAGTGTAACTAGCAAGAATACCACGAAAGCAAGAAAAAGAAGTACGCTATTAACTATTAACGTACCTGTCTCTTCCGAAACGAATGAGTACTGCGTCTCACTCTCGCCTACCATCGACACTCCATAGTCT
+
BBCC>A@=BBBDCCCCCCBCCCDDD?BBD?CCCBAC?B?ABCBBAD@CD?C@BAAABAAB1B?BDBBBDBBBBA=A>???@@0@B>C5;;;*:CC?CCCCCCCBB?B?BD@BBB?BCBBCCBBBEECBBBDD@CABB?BB@?AA987:?CBB@BCBCBCBB?BBCBBB?BB?BBA9??<=<5?>=;>@@@@2AD<@888AACCA9<9=?A@1838@BBB@BBBAB:8193999/:BC?BBCCCCCBBBBAAACA@?CBBBE?BBB?BBBBCDBB9979ABBBBB
@ATNG8:03367:03575
GATGGTAGCACACGAGATCTCATCGTACTCATTCGTTTCGGAAGAGACAGGTACGTTATAGTTAATAGCGTACTTCTTTTTCTTAGCTTTCTGTGGTATTCTTGCTAGTTACACTAGCCATCCTTACTGCGCTTCGATTGTGTGCGTACTGCTGCAATATTGTTAACGTGAGTCTTGTAAAACCTTCTTTTTACGTTTACTCTCGTGTTAAAAATCTGAATTCTCTAGAGTTCCTGATCTTCTGGGCAGACTCTCACACGCCTACCATCGGACACTCCAAAGTCTA
+
BCDE@CCBAABB;;6559<:55;;=BCCCCCB@@;;:059495556<<AA=@<0/0)0///;6;8;C=<;8733,/////$/8(//:99163555+22616;28>?===9=<@??A;;7:?>8>;;:::>>>B<BAAA688?>77675=;@?;7783///6=>7@9A>>==>??@;>>@AA6A<A8>=BBB/@@===6966///<97:4::::)::96=393///==<7775:-//=@EE7;<??7>=;;;;===A?@?A=697;432,,*,2399<7>>6::733
@ATNG8:03367:03578
GATGGTAGCACGACACGACGATGTGTACTCATTCGTTTCGGAAGAGACAGGTACGTTAATAGTTAATAGCGTACTTCTTTTTCTTAGCTTTCGTGGTATTCTTGCTAGTTACACTAGCCATCCTTACTGCGCTTCGATTGTGTGCGTACTGCTGCAATATTGTTAACGTGAGTCTTGTAAAACCTTCTTTTTACGTTTACTCTCGTGTTAAAATCTGAATTCTTCTAGAGTTCCTGATCTTCTGGTATGACTAGTGTACTACTAACATCGACACTCCAAAGTCT
+
;;=B?@B@@@<<==;;;<<655=@=@<<>>@C@CCCC=CF>@?@CAA@@@=;:;982;2=:<B@BACCCBBBA??:;:696'9?*//;;;5;<B<8B=>5;;,//889958@A=???A<>>>=A<AA><<;:;;>ACC8;:==;;;;>===;;9==085?;><2917;;56599<177:9:,717665555'59877.557/..8879+552&2566838055/59977//(//5::;99///=5966:<<==A;888=<:;8818===;;;====5;:097=<
@ATNG8:03323:03636
GATGGTAGACATATCGTACTCTCTGTACTCATTCGTTTCGGAAGAGACAGGTACGTTAATAGTTAATAGCGTACTTCTTTTTCTTGCTTCGTGGTATTCTTGCTAGTTACACTAGCCATCCTTACTGCGCTTCGATTGTGTGCGTACTGCTGCAATATTGTTAACGTGAGTCTTGTAAAACCTTCTTTTTACGTTTACTCTCGTGTTAAAAATCTGAATTCTTCTAGAGTTCCTGATCTTCTGGGTCTACGCTCGTCGCGCTACCATCGACACTCCAAAGTCT
+
CCBB@BCCCCCCCCCCDDDBB@@@CDBDCA:98:A?A=?><?=AABCCBB?CBBBB=A?BA@B=A>ABBBBCB>=:>@@@@/:969//*/::=5?7505>:>>>@@@=AA==>@@@<@AA<@;@<<<>@>A:@???5;;A@?=>=A>>>????@<>>==AA=A8??@@AA:::<@@@AA5A=B=99999)9=8880668///=89=<AAAA/A;;<A<A9==:=AA?<=<=A9=<@@@@6;:DD:@>??>==A===@?@@@???<@?@@8886667;;4668/
@ATNG8:03333:03607
GATGGTAGTGCGTGGAGAGAGAGACCCAGAAGATCAGGAACTCTAGAAGAATTCAGATTTTTAACACGAGAGTAAACGTAAAAAGAAGGTTTTACAAGACTCACGTTAACAATATTGCAGCAGTACGCACACAATCGAAGCGCAGTAAGGATGGCTAGTGTAACTAGCAAGAATACCACGAAAGCAAGAAAAAAGAAGTACGCTATTAACTATTAACGTACCTGTCTCTTCCGAAACGAATGAGTACGTGTGACGTACGTGAGCTACCATCGACACTCCAAAGTCT
+
>;<;>B;54@00//)/;<<>EBC;;;)49<5:@>955585:95554=7::49333333333$34778BBAAABCD>449>GDD19;755;;;1@CEADDBBADDDA?A=AA000A<@@@@A@@@BCECBBABB?BCCC@B;;:BBBB@C@BBB@CCBBBFCB@BBBAAA@BB?AAA99:BAA;?:93::9:::%:@;<868@9;:A<><>DBB6858DC;;:;BBBABD?@=?CF=@@@=?BBBCBBCCDBAAAAAA???ABBCAAA@BBBBBBBA@@4::2:DAB
@ATNG8:03350:03604
GATGGTAGTGCGTGAGAGAGAGACCCAGAAGATCAGGAACTCTAGAAGAATTCAGATTTTTAACACGAGAGTAAACGTAAAAAGAAGGTTTTACAAGACTCACGTTTAACAATATTGCAGCAGTACGCACACAATCGAAGCGCAGTAAGGATGGCTAGTGTAACTAGCAAGAATACCACGAAAAGCAAGAAAAAAGAAGTACGCTATTAAACTATTAACGTACCTGTCTCTTCCGAAACGAATGAGTACGTGTGACGTACGTGAGCTACCATCGACACTCCAAAGTCT
+
778:;<@995;:66>A>>=A@9955)49939;94443838445<;;6:;1;133377888'8,3333:=:??BB8;8<<<<<)<>7;9;@@2BBC?BB;:555444)4.4938;;7<<;;=;;;@@BA@@@@@=AA@@<@??>@:00+0:=0905;<<555:8<><?@?:7707=83883373&777/778787$/>67///99;:;166(6:=<8>9<:?:;4;;9:@BC<?7888*3>;1453>:<>7873354<<<:::<<33333173338889??=?C:@999
@ATNG8:03350:03631
GTTGGTAGTGTCAGTGCGCGTCGTCCAGAAGATCAGGAACTCTAGAAGAATTCAGATTTTTACACGAGAGTAAACGTAAAAAGAAGGTTTTACAAGACTCACGTTAACAATATTGCAGCAGTACGCACACAATCGAAGCGCAGTAAGGATGGCTAGTGTAACTAGCAAGAATACCACGAAAGCAAGAAAAAGAAGTACGCTATTAACTATTAACGTACCTGTCTCTTCCGAAACGAATGAGTTCTATAGACTATCTGAGACTAATCGACACTCCAAAGTCT
+
@@>B>BCB?CCBBCDDCCCCBBBBB?ADD@DCCC9989>@@DCCCA?CC<?<>BBCA???/?AAAACCBBBBC>A@AAAAA2AC@C@CCC:CCDACBBCCCCBB@C@CC@BBB>@?BBCCCCCCCCDDCCC?ABBD?BBBB@@@B=B?B??<?CBBBBBB?BAAAA@>CC?BBB488===7?@>;<::::.;A<@;::AAAAA;A;AAAB8>:>BBBB@BAA@@BA>A?AAA=A@A>@@ABB?BBCCAAAAAAAAA@??????<?AAAA?>>><BB<BB==
@ATNG8:03358:03619
GATGGTAGGCGAGAGTGAGACGCAGTACTCATTCGTTTCGGAAGAGACAGGTACTTTAATAGTTAATAGCGTACTTCTTTTTCTTGCTTTCGTGGTATTCTTGCTAGTTACACTAGCCATCCTTACTGCGCTTCGATTGTGTGCGTACTGCTGCAATATTGTTAACGTGAGTCTTGTAAAACCTTCTTTTTACGTTTACTCTCGTGTTAAAAATCTGAATTCTTCTAGAGTTCCTGATCTTCTGGGTGCGCTACAGTCTCTCTACCATCGACACTCCAAAGTCT
+
9:BA9=A@?ACCCCBBCCCCCCBBCCCBCC@?>?BBC>BB@C?CCCCCCC@CB>>><>?BBAA=A>BBCCCCDC@?99999'9@=BEGD>CCA@>@DD?CD=@@BHCCABCCCCCCC?CCA?B?BBBB@@@B?BBBC=@@BBAAB@BEFBA?@@C>@B????;?;??>>>>>??;>>>>>/A=A9<>AAA.@=98;)//////><:=8=>>=.;=>>>:A;>=7=>>>==>;@;>>@@??8;;BB:;;;A@>>=B>>>>>>@;9;7=///;=;=9>:9=4=66/
@ATNG8:03364:03643
GATGGTAGCGAGCGAGTGTGTATACCAGAAGATCAGGAACTCTAGAAGAATTCAGATTTTTAACACGAGAGTAAACGTAAAAAGAAGGTTTTACAAGACTCACGTTAACAATATTGCAGCAGTACGCACACAATCGAAGCGCAGTAAGGATGGCTAGTGTAACTAGCAAGAATACCACGAAAGCAAGAATAAGAAGTACGCTATTAACTATTAACGTACCTGTCTCTTCCGAAACGAATGAGTACGTGTGCGACGTGTCTCCTACCATCGACACTCCAAAGTCT
+
555<9==@@A@?BBBBCCECHDAAA@BCC?AACB@@>@=@ABEDCC>AB@B@BBCCDEDD5C?CCCCCBBCCDE>CBBAAAA2BB@BADDD9BBDFCBBBBCCCD@D@AA>@BB>BBBFCBBBBBBCCCCCB?BCBB?BBBBAAB@=A=B::6;DAABCCC@??@@AA?BB?BCB=@@===7????AA?BC>AB?BBBB?@CCGBD@CCCC@C@CCGCB?BB@??@@;@<@A@;B;;6:AADDFBAAABBBBAAABBB>>>?>??=>::@>==8885?@;A>>>
@ATNG8:03330:03686
GATGGTAGGTGCGACATGAGTGTATCAGAAGATCAGGAACTTCTAGAAGAATTCAGATTTTTTTAACACGAGAGTAAACGTAAAAAGAAGGTTTTTACAAGACTCACGTTAACAATATTGCAGCAGTACGCACACAATCGAAGCGCAAGTAAGGATGGCTAGTGTAACTAAGCAAGAATACCACGAAAGCAAGAAAAAGAAGTACGCTATTAACTATTAACGTACCTGTCTCTTCCGAAACGAATGAGTACAGAGAGTACGATATGTCTACCATCGACACTCCAAAGTCT
+
:<44.44/)/;////9:99;;=5449944.44484/)/40/)/=7;C;CC@E=?>>9::9:9:"9499@@@@@==B=4<>99999$9;4::;>>>+=BB@AAABBCDCF>B>AB?BBC@CBBABBC;;<BBC;;59.9<40*/8:/0)/::198445.4:<555<:5800*000)/9,3384;9333,3::6<==>=+B>:@:;;>>D<=9=8=>==:=9==BAA>BDCCBCD7;5;;;09::47=9><B>>>DCBA??>?????@???AA?BAAA?=877A:BA>B???
@ATNG8:03348:03694
GATGGTAGGCTGGCAGCATGAGTGTATCCAGAAGATCAGGAACTCTAGAAGAATTCAGATTTTTAACACGAGAGTAAACGTAAAAAGAAGGTTTACAAGACTCACGTTAACAATATTGCAGCAGTACGCACACAATCGAAGCGCAGTAAGGATGGCTAGTGTAACTAGCAAGAATACCATGAAAGCAAGAAAAAAGAAGTACGCTATTAACTATTAACGTACCTGTCTCTTCCGAAACGAATGAGTACGAGAGTCAGAGCAGAGCTACCATCGACACTCCAAAGTCT
+
9777*///)//505///:779<555<::5:8:5555><B?C?BC@@ACC?AB=@<@@A;;994$55::566;@?@B@6?A99959$555:295/4<=8<:::9:=?A;@?BB<>?C=AAAABDCDDCICCBBCD>@@BB@ABEDDB??<@?BA@?BCBCBCDC@CBBBBB@DF@99:?BA@A@8<<>9999999$8<8:756::??@=@<@A>=:==?>CBB>A@@@;;;@C>@@@9@@B?BBAAACCBBBBBBBBBBBBBBBCBB9979=>>;;;=8819>6B;;;
@ATNG8:03351:03662
GATGGTAGTGTCAGTATGAGAGTGTGTACTCATTCGTTTCGGAAGAGACAGGTACGTTAATAGTTAATAGCGTACTTCTTTTCTTGTCTTTCTGTGGTATTCTTGCTAGTTACACTAGCCATCCTTACTGCGCTTCGATTGTGTGCGTACTGCTGCAATATTGTTAACGTGAGTCTTGTAAAACCTTCTTTTTACGTTTACTCTCGTGTTAAAAATCTGAATTCTTCTAGAGTTCCTGATCTTCTGGGTGTATCAGCGAGTATCTACCATCGACACTCCAAAGTCT
+
::9959444//////7:;559969>=<565;;>:>@??6=<.5.5599955.559993:8<?@B?C@AC;5/9777)////&/9+//99;2///08388;6<=8444?<?;@BBBCBBB@BBB@B?BBBBBBA@?@ECC@CCCBCBBBBECCBBCBA?;;;=@@=@>AABBBBBBB>A;;;;6;?C?BBBBB,AA;;<7<B@@@>000=8=>>>*09@AC?C@BC@CBC;::?:?>:98CBC=@:;;0;@@ACCB@BBCCCABCB<<7<BBBBABA;;5;;0;;;A
@ATNG8:03353:03680
GATGGTAGGCGAGAGTGAGACGCAGTACTCATTCGTTTGGGAAGAGACAGGTACGTTAATAGTTAATAGCGTACTTCTTTTCTTGCTTTCGTGGTATTCTTGCTAGTTACACTAGCCATCCTTACTGCGCTTCGATTGTGTGCGTACTGCTGCAATATTGTTAACGTGAGTCTTGTAAAACCTTCTTTTTACGTTTACTCTCGTGTTAAAAAATCTGAATTCTTCTAGAGTTCCTGATCTTCTGGGTGCGCTACAGTTCTCTCTACCATCGACACTCCAAAGTCT
+
59A>:=@@<?C;;;CCCCCCCCDCBCCCCCBB?BBBB<BA<A<@@@BAAA?ABBBB?C@CBBB?B?BCCCCB@@>;8888*7?9=?@?9@EBB<>@F@DC?BABB::7:@@@@@AA<AAA;>:=9::>>>>=BAAA<AAB@@@@@@@@>>:66<7///9=@6:6>@@>>?BAA7;;===/=3:4:9;;;,9:9==,//::::<;::188888%8===D=E<;;7;>>@=>>;><??AAAA;<9994---333<886;5;<::///959777?AA>==:>>4;766
@ATNG8:03364:03681
GATGGTAGCTCTGCTCTGACTCTCTACTCATTCTGGTTTTCGGAAGAGACAGGTACGTTAAATTAAGTTAATAGCTGTACTTCTTTTTTTTTCTTGTCTTTCGTTGTTATTCTTGCCTAGTTACACTTAGCCATCCTTACTGCGCTTCGATTGTGTGCGTACTGCTGCAATATTGTTAACGTGAGTCTTGTAAAACCTTCTTTTTTTTACGTTTAACTCTCGTGTTTAAAAATCTGAATTCTTCTAGAGTTCCTGATCTTCTGGTGTCGTCTATCATGTACTACCATCGACACTCCAAAGTCT
+
@>BA@BBBA@;<655;;=>>;;<=;;:>:4/)///)/::+::+/+/888;::59;6--(--(-(-(-7395888888888:6::==<;;;;"32.555780836033(.-,220..(...6366...).883688595>;;<===@;?><<8<<<;;;;;;?>>>==AA9>99.44.48>:???A@@@8666>>.<59344444444"4C?>?,;20;/0//////)/:::$5599<5;7<A:@@?>=5505.45:;;<5:=;299>==>:::B@AA@9:9?>>>C999A@?>@D:>>8>@??
@ATNG8:03366:03660
GATGGTAGACACGTGTGCTCTCTCGTACTCATTCGTTTCGGAAGAGACAGGTACGTTAATAGTTAATAGCGTACTTCTTTTTCTTGCTTTCGTGGTATTTCTTGCTAGTTACACTAGCCATCCTTACTGCGCTTCGATTGTGTGCGTACTGCTGCAATATTGTTAACGTGAGTCTTGTAAAACCTTCTTTTTACGTTTACTCTCGTGTTAAAAATCTTGAATTCTTCTAGAGTTCCTTGATCTTCTGGGAGATACATCAGCGAAGCTACCATCGTACCTA
+
?AAC266<<<<;=5669:;;555;;;=C>DCC?AACC<A@:?:?;:9@9938<==B>B@AAAB=B?A@@@AA@@@7<A>==+<<5;7:9-9=@@;>999*9>;99726646<;888:@97:85;:>;999775///.9)//557759;7;A@A;;=:7566994::>>;::<997177999-9<A:==BBB/AA<==2=:;///=::>=BBBB/>>>9>=5:27707889---29(-(-545502---'---55555656853-2322602222222,22
@ATNG8:03368:03683
GATGGTAGCACACGAGATCTCATCGTACTCATTCGTTTCGGAAGAGACAGGTACGTTAATAGTTAATAGCGTACTTCTTTTTCTTGCTTTCGTGGTATTCTTGCTAGTTACACTAGCCATCCTTACTGCGCTTCGATTGTGTGCGTACTGCTGCAATATTGTTATCGTGAGTCTTGTAAAACCTTCTTTTTACGTTTACTCTCGTGTTAAAAATCTGAATTCTTCTAGAGTTCCTGATCTTCTGGGCAGACTCTCACACGCCTACCATCGACACTCCAAAGTCT
+
::;;=A@ABECCAAACCBBCCA@@@@BCHCCC?AA@A;AC=@;@ABBCBB?BCAAA?A@BBBC=?=>@CBBBA@?8:9999$786?@BB=BCCD>@@B@CC<?>??@B=A@BB>>=>=@@@=D>@>>?===?=BBAA:>;;;==@????A@888E<888=AA=???@@??????:=9<=<.<,/,/:===,==9992===;;;>>==18878(8;;;A<@=@B====///=9@6;>@@>>:::::1:///<<<@AA>>><838;;66333---;:;5<<5=:66
@ATNG8:03331:03749
GATGGTAGCGAGCGAGTGTGTATACCAGAAGATCAGGAACTCTAGAAGAATTCAGATTTTTAACACGAGAGTAAACGTAAAAAGAAGGTTTTACAAGACTCACGTTAACAATATTGCAGCAGTACGCACACAATCGAAGCGCAGTAAGGATGGCTAGTGTAACTAGCAAGAATACCACGAAAGCAAGAAAAAAGAAGTACGCTATTAACTATTAACGTACCTGTCTCTTCCGAAACGAAATGAGTACGATAGAGAGCTCTCTCTACCATCGACACTCCAAAGTCTA
+
:<>>ABBB=B=;;;;;<<<BC@B@@994405<<<<A4945988833/33/74?<<@@A@@,A5;<?@@<B@@BD;@A;;;;;*;C>B@BJJ;CCB@BCBBBBAAB8;6;B<@?C<>=???;9:CDCCCCC:;9;BAB?;;;;;9;;5;=AA@=@B@@@FCC?;;:AAA>AA?BB@>B????8;;;88999::%:@<=?>ABCB@@;?9::;?;?;>>BAA>@BAAA@@=@>?@@8>;:;,9?>?A????@=<>?A@AAA???<<?:3;>=>=<<<8;498.5----
@ATNG8:03340:03747
GATGGTAGCGAGCGAGTGTGTATACCAGAAGATCAGGAACTCTAGAAGAATTCAGATTTTTTAACACGAGAGTAAACGTAAAAAGAAGGTTTACAAGACTCACGTTAACAATATTGCAGCAGTACGCACACAATCGAAGCGCAGTAAGGATGGCTAGTGTAACTAGCAAGAATACCACGAAAGCAAGAAAAAGAAGTACGCTATTAACTATTAACGTACCTGTCTTTTTTCCGAAACGAATGAGTACGATGAGAGAGCTCTCTCTACCATCGACACTCCAAAGTCT
+
::4579;CACDA@@BCCCCCDDCCC?BCC@DEDC@@<@<@ADBBEC@BB?B?ABBCCCCCC*B@CCIJDDCDCCD>CC?>>>>0=B=B2:;/;CB?BBBBCCCBA<@<@@;@BC?BACCCBBBBBBCCCDCC@CCCC?CAA@BA??6:6:@@<ACBBBCBB@CCCCBA>BC@A@@477;=;3?<<9>@@@A2ADAB???CCC?@:;:<=AA06187;:B?B@@ABDDFD*C@@@@<@AA?C;::ABAAA???BBBBBBBB=><A?<>;9????AA>>>;BE>EBBB
@ATNG8:03350:03744
GATGGTAGTGTCATATGAGAGTGTGTACTCATTCGTTTCGGAAGAGACAGGTACGTTAATAGTTAATAGCGTACTTCTTTTTTCTTGCTTTCGTGGTATTCTTGCTAGTTACACTAGCCATCCTTACTGCGCTTCGATTGTGTGCGTACTGCTGCAATATTGTTAACGTGAGTCTTGTAAAACCTTCTTTTTTTACGTTTACTCTCGTGTTAAAAATCTGAATTCTTCTAGAGTTCCTGATCTTCTGGTAGAGCGTGCATATATCTACCATCGACACTCCAAAGTCT
+
BCBB?CDCCBBBCCGCCCBBCCDBBCBAAC99;:DDE>BB@BACCCCCCC?BBBCC?C?CCCC?>?CCBC?@?CC?@??>==%;:5;9;;.;D@@=A;;5;C?AAACCC@CDDEDDDD?DCC?C?CCCCBBBC@CCCB?BBDBCCBBCCCCCBBBB?BAB?BB@B?BBCBBBBBD@CCCCC8?:>;::9:9:9#:?:::.;BBBCCCFICACCCC5DBBCG?A?BEBCBCCCCC?A?ACCCDB?AAB?BCCAABCCCBBCCCCCCB??>?A@?BBBBBB?CC=C???
@ATNG8:03352:03739
GATGGAGTATATCGCGTCGCTATCCAGAAGATCAGGAACTCTAGAAGAATTCAGATTTTTTAACACGAGAGTAAACGTAAAAAGAAGGTTTACAAGACTCACGTTAACAATATTGCAGCAGTACGCACACAATCGAAGCGCAGTAAGGATGGCTAGTGTAACTAGCAAGAATACCACGTAAGCAAGAAAAAGAAGTACGCTATTTAACTATTAACGTACCTGTCTCTTCCGAAACGAATGAGTACGAGAGAGCACACGTGTCTACCATCGACACTCCAAAGTCT
+
BBBB@CCCBABCCCCAAACDCBAA?CCC=CCDDBC>B@CCBBBCC?BB?B@A>=89889:$9:ABBAACCCCCD;AAAADDD2CC=C5;;.;CC>AB@BCCCCC@B@DDACAB>AABBCCCCCBBCDBBBB?BBBB@B@@@???@<@<@A@?BCBBADDC?CCBBBB>BC@AAA588@@A<AAB@@@@@A/>>;>BCCC??888-8:>>AE5818=B@@=@A@@?CBAE@BBA<A??<?AABBCCCBBBBBBBCB>>>@???@@@=@:;:???@@@<@D7<67/
@ATNG8:03353:03718
GATGGTAGCTCTGCTCTGACTCTCGTACTCATTCGTTTCGGAAGAGACAGGTACGTTAATAGTTAATAGCGTACTTCTTTTTCTTGCTTCCGTGGTATTCTTGCTAGTTACACTAGCCATCCTTACTGCGCTTCGATTGTGTGCGTACTGCTGCAATATTGTTAACGTGAGTCTTGTAAAACCTTCTTTTTACGTTTACTCTCGTGTTAAAAATCTGAATTCTTCTAGAGTTCCTGATCTTCTGGGTGCGCTTCAGTCTCTCTACATCGACACTCCAAAGTCT
+
AAAC@DDCCCCDBBBBCCCDDDDCCACCCCBB?B???;@A>BADCCBDCC@CCBBB@C?CCCC@D>CACDCCCBB=@@??>0>A?BBC@C@CAB?ACC?BB?;:;BBC@CBBACCDD?AAB@E@CCBBABBC?BBBB?BACCBBBBBBBCC@AAD?C??<@A=A>BABBBCBCCACBBBB9A=B;::9:9*:BAAB>CCCCCCBBCC@CCCC5DCCCB?D@CC@CBBBBBC?C????CCC:?8996:@@CBB?BCBBBBBBBCCCBBBBCCCBBB?CC>CBB@
@ATNG8:03357:03704
GATGGTAGCATCATGCATATCTCACCAGAAGATCAGGAACTCTAGAAGAATTCAGATTTTTTAACACGAGAGTAAACGTAAAAAGAAGGTTTTTACAAGACTCACGTTAACAATATTGCAGCAGTACGCACACAATCGAAGCGCAGTAAGGATGGCTAGTGTAACTAGCAAGAATACCACGAAAGCAAGAAAAAGAAGTACGCTATTAACTATTAACGTACCCTGTCTCTTCCGAAACGAATGAGTACGTGTGCGACGTGTCTCCTACCCATCGACACTCCAAAGTCT
+
CDBB>BCDDDCCCCCCAAADCDCBB@CDE@BAAABA?C=AAB@@>C?CC?D@@>?@>BAB=&?=@BBBBBCBBBD=@<;;;;;*:?<@2;;;;*:=A;AAABCEJDD@C?@@=@AA=AA??ABBBCCFCCDDBB@CC??>?BBAAB??9@?A@@=ABBBBCDA?BBBBB@=AA=ACC>@@:::,8==;99::9(9>:?;;;BBB@@;>;>=>>7;7;ABABF?BBAABEC?A???<6=9:39ABABBBBBB@B@@9::>>=>>><>>?F7==AA>>>@@A<@@9@78/
@ATNG8:03363:03711
GATGGTAGTATATCGCGTCGCTATCCAGAAGATCAGGAACTCTAGAAGAATTCAGATTTTTAACACGAGAGTAAACGTAAAAAGAAGGTTTTTACAAGACTCTCGTTAACAATATTGCAGCAGTACGCACACAATCGAAGCGCAGTAAGGATGGCTAGTGTAACTAGCATGAATACCACGAAAGCAAGAAAAAGAAGTACGCTATTAACTATTAACGTACCTGTCTCTTCCGAAACGAATAGTACTGTATCTATGTGTGCGCTACCATCGAACACTCCAAAAGTCT
+
?;;>9B966;;::=9656<<:<=<<5<:;.55<;9;7;7;;?;;;>26/383///6699:):+/4:;;888333(3744444$5>7=:>@@@+CCC=9;;CCCACC<@<@@<@AA>AAAACDBBDCKECCBBB?BCBA?B??????C9?<@;:6;CCBBBBC=@@?ABBB@A=A@;7;@>>>7?:9537778)8>=AAD@@@BA=:>=995?:>>?=?:959??@ABA=><?BA;A9949>@@BBBBBCCBCCAA;;;;;>;77<+/////(/8888-676'8??<
@ATNG8:03324:03750
GATGGTAGGCGAGAGTGAGACGCAGTACTCATTCGTTTCGGAATGAGACAGGTACGTTAATAGTTAATAGCGTACTTCTTTTTTCTTGCTTTTTCGTGGTATTCTTGCTAGTTACACTAGCCATCCTTACTGCGCTTCGATTGTGTGCGTACTGCTGCAATATTGTTAGCGTGAGTCTTGTAAAACCTTTCTTTTACGTTTACTCTCGTGTTAAAAATCTGAATTCTTCTAGAGTTCCTGATCTTCTGGGCTGCGCTGATATGCGCTACCATCGACACTCCAAAGTCT
+
55==5<;@;;@:;6>>BBC;65;;;?AABBBB@BAAF>==6<*...-77::8:B=CDAC>?@>D:?<8>@>@>=8B>BCBBCB)><<:==>=>/>AAA?BCC@CB@B??<=<6=>??AA>><>ED6;7:==;;;@@=?@AB=>==AAA@@?????@@@@;?>>=AA;AADF???@@CB<AA@CA5><>>35555(/<>>@29///===<////@@@,=:>>E;>;>>:=@@A>==<@=@@A@@A:;;;;4;///<;99===;;9AAADA==>>?A@A@@@9>>7>;;;
@ATNG8:03335:03773
GATGGTAGTATAGAGCTCTACATAGTACTCATTCGTTTTCGGAAGAGACAGGTACGTTAATAGTTAATAGCGTACTTCTTTTTTCTTGCTTTTCGTGGTATTCTTGTTTAGTTACACTAGCCATCCTTACTGCGCTTCGATTGTGTGCGTACTGCTGCAATATTGTTAACGTGAGTCTTGTAAAACCTTCTTTTTACGTTTACTCTCGTGTTAAAAATCTGAATTCTTCTAGAGTTCCTGATCTTCTGGGTCTACGCTCGTCGCGCTACCATCGACACTCCAAAGTCT
+
@?;:.5=AA=BBABCCCCCBBBCCCCCBB@?>:?:999-9@<@=AAADBBC?BB>?>?A=?A8829377<>?AA;;7:AA?AA(>><?@@BB5?A?>4:9>9880525'56919@???>>>=888=A=AAAAABA=788//*/=99=?=>=BAAA=>>A<===;;:5:<@??AAAA@?=?@@A@5@:=666666(8=99:3:=<>>?@;;;<@BBB/?>==C=C=>><A>>>::8:>9>?===>9>>??8?AADA?><<>=<<A=8::96====666;994>C9>;==
@ATNG8:03348:03753
GATGGTAGGTGCACATGAGTGTATCCAGAAGATCAGGAACTCTAGAAGAATTCAGATTTTTTAACACGAGAGTAAACGTAAAAAGAAGGTTTTACAAGACTCACGTTAACAATATTGCAGCAGTACGCACACAATCGAAGCGCAGTAAGGATGGCTAGTGTAACTAGCAAGAATACCACGAAAGCAAGAAAAAGAAGTACGCTATTAACTATTAACGTACCTGGCTCTTCCGAAACGAATGAGTACGAGAGTCAGAGCAGAGCTACCATCGACACTCCAAAGTCT
+
8899:::A>BBBB=?@@>=AABB@@>@@@=@AAACB?C@CCCBCDD?@@=@?BCBBCCCCC*C>BCCGGGCCCCD=BA@@@@@0@C>C5;;;.;BB?BCCCCBBAB@D?AA>ABB?BBBBCBCCCCCCCBBBC?AA@@<@AA@BB::5;@C;<:;@@@BBCC?A?????>?C?CBB>@>999,89>99::::(9@<==>>>==@A7;8;=?>1818;ABCACIACCCD@C?@@?8@@@5;9:9>@??>?@BBBBCAAACBFCDCAA>ABBBAAABBA?BB;BAA;
@ATNG8:03348:03760
GATGGTAGCTCTGCTCTGACTCTCGTACTCATTCGTTTCGGAAGAGACAGGTACGTTAATAGTTAATAGCGTACTTCTTTTTCTTGCTTTCGTGGTATTCTTGCTAGTTACACTAGCCATCCTTACTGCGCTTCGATTGTGTGCGTACTGCTGCAATATTGTTAACGTGAGTCTTGTAAAACCTTCTTTTTACGTTTACTCTCGTGTTAAAAATCTGAATTCTTCTAGAGTTCCGATCTTCTGGGCTGCGCTGATATGCGCTACCATCGACACTCCAAAGTCT
+
BBBB@CBBB@;?CABBB<99@<B=CCCCCC@@=?CCC=BB@B@BBCBBDIBFCBBC?B@CCCC@FABCCCD;;;C=;<<<;*4C:@@@@<@CCC?BB@:<<-000>>DABBBBBCCC@CCC?C?BBBBBCBBACCCB>A@CFFBA@ACCAAA@?A=@;;6;@=@?BBBB@ABBB?AACCC7B=A=<<<<;*;AAAA<ABCCB@A;;;5;:;:*9>>>@@B@CE@CBBCBBB@C@C::9A<??BC<AAA::;AABBBBCCB??::4:@?798888=7::4;:88
@ATNG8:03356:03790
GATGGTAGTCTCAGATAGTCTATAGTACTCATTCTGTTTCGGAAGAGACTAGGTACGTTTAATAGTTAATAGCGTAACTTCTTTTTCTTTGCTTTCGTGGTATTCTTGCTAGTTACACTAGCCATCCTTACTGCGCTTCGATTGTGTGCGTACTGCTGCAATATTGTTAACGTGAGTCTTGTAAAACCTTCTTTTTACGTTTACTCTCGTGTTAAAATCTGAATTCGTCTAGAGTTCCTGATCTTCTGGCTCTCGTAGACAGATACTACCATCGACACTCCAAAGTCT
+
:@55.4:::<<5659995659<<45654/9//)//---(-:)/)-7----/9499@0:9(9/7333189AA@=8//(/9066:::'///(2233(3354.4:9377)//99;>;>?D=BBAA<?BB?B>BCB@B@;;5;AAA>B;;;@BABB;<;BBBAC?B@@=@B;>3:9;;9<<<;8/////&/272/5555$5;;;@6>66555;555.555&54;994835---,,,--63:)//555<9><=:>>>@666=><<==;;;=A@?<::9@?@?=<9-77)777:
@ATNG8:03357:03775
GATGGTAGTGTGTCTCTGAGAGTAGTACTCATTCGTTTCGGAAGAGACAGGTACGTTAATAGTTAATAGCGTACTTCTTTTTCTTGCTTTCGTGGTATTCTTGCTAGTTACACTAGCCATCCTTACTGCGCTTCGATTGTTTGCGTACTGCTGCAATATTGTTAACGTGAGTCTTGTAAAACCTTCTTTTTACGTTTACTCTCGTGTTAAAAATCTGAATTCTTCTAGAGTTCCTGATCTTCTGGGATGTGTGCGCAGTGCCTACATCGACACTCCAAAGTCT
+
BCCD=ABCCCDCCBBBCCCCBCDBBBCCCBBB>BAAA<AC?B?BBBBCBB?BDEEE?D?BBCC?CACBCCCCCCC?CBCCC1CC?CCCD>CCAA>BDE@CC>BBCDCC@CCCDDDAA>BCC?B?CCEEDBBB?CB@?;???:@BBBCCCCCBBBB?BCCACD@C@CCBCBCCDDAB:::9-9;@;99999*9@@BE>CCCCCCDBBB@CCCC5CBBCC@C@BB?BBBCCBB>B?BBBCCB?BBCC=B999AA@@BBB::;C?BBBBBBCBABBBB>A@<A999
@ATNG8:03321:03829
GATGGTAGTGATACAGATCAGACACCAGAAGATCAGGAACTCTAGAAGAATTCAGATTTTTAACACGAGAGTAAACGTAAAAAGAAGGTTTTACAAGACTCACGTTAACAATATTGCAGCAGTACGCACACAATCGAAGCGCAGTAAGGATGGCTAGTGTAACTAGCAAGAATACCACGAAAGCAAGAAAAAGAAGTACGCTATTAACTATTAACGTACCTGTCTCTTCCGAAACGAATGAGTACGATGAGAGAGCTCTCTCTACCATCGACACTCCAAAGTCT
+
CB??>@CBBCCBCCCCCBBBCDEEC>A@B@DDDBBB@B?BBBBBBC?BB?B@BAAABBBB1B?BBBBBBDBBBB==><<<<;*;@>C5;::09@D?ABABEECCB?B@CC@CBB@BBBBCBBBBBBCCCCCC?CCAA?ABCAAB>><@?BCC@CCCCCCCC?CCAAAB@BB?BBB>AABCA=@??<?BCDD3AA:>;;;BBBCA:?:?ACC:=:<=BBB=@A@@@@@;><???9?@@=AABBBBBCCBBBBBBB@@???@<<;;<:;8:8>?>?>>;>A:A:;:
@ATNG8:03327:03804
GGATCAGTGCGCGTCGTCCAGAAGATCAGGAACTCTAGAAGAATTCAGATTTTTAACACGAGAGTAAACGTAAAAAGAAGGTTTTACAAGGCTCACGTTAACAATATTGCAGCAGTACGCACACAATCGAAGCGCTAGTAAGGATGGCTAGTGTAACTAGCAAGAATACCACGAAAGCAAGAAAAGAAAGTACGCTATTAACTATTAAACGTACCTGTCTCTTCCGAAACGAATGAGTACGTGTGATCGTACGTGAGCTACCATCGAACACTTCCAAAGTCT
+
/)/:::AA>>>669@AAA><B@6>>77/0)-388,.-66(--(-(-//99;;;+;:==<;<??><<<6<656G@@+=>:>;??>.<44.4.44<:9//)/57720955<55555=B<<B????89379=93:<<555:::5;5::=755=86699*//667>8;;7;;;7<???@7=??::888+444(/6///7::?;?9=77707?6;8<8?6@??===>292889)7?@;?A9944490/66///:://5=<44/66616///5(--//(/(//(/8::
@ATNG8:03334:03800
GATGGTAGGCGAGAGTGAGACGCAGTACTCATTCGTTTCGGAAGAGACAGGTACGTTAATAGTTAATAGCGTACTTCTTTTTCTTGCTTTCGTGGTATTCTTGCTAGTTACACTAGCCATCCTTACTGCGCTTCGATTGTGTGCGTACTGCTGCAATATTGTTAACGTGAGTCTTGTAAAACCTTCTTTTTACGTTTACTCTCGTGTTAAAAATCTGAATTCTTCTAGAGTTCCTGATCTTCTGGGTCTACGCTCGTCGCGCTACCATCGACACTCCAAAGTCT
+
6:>>;@BB?BCBBBCCCCCCAB@CCDBBBDBC?CBBB=BC?B?AAACCCC?CCBAB>B?BCBA<A>BBBBBBBBB?ABBBB1BB>B===6>BBB>ABC?BB;==ACBA<A??@AA;;7<@@;A:>>>@A><;:AAAA9=>@A@<><@AAAAAAAA<???<??;?=AA@>?AC>>9<<=BA3@<>;99999*9=8880787///=88==AAAA/@???A<A<AA<A<<<8:8;?9>>==;;5<=<>9>@DAAA=><><==>>;=<A<AAAA@>><==:990999/
@ATNG8:03335:03837
GATGGTAGGCACTGCGCACACATCCCAGAAGATCAGGAACTCTAGAAGAATTCAGATTTTTAACACGAGAGTAAACGTAAAAAGAAGGTTTTACAAGACTCACGTTAACAATATTGCAGCAGTACGCACACAATCGAAGCGCAGTAAGGATGGCTAGTGTAACTAGCAAGAATACCACGAAAGCAAGAAAAAGAAGTACGCTATTAACTATTAACGTACCTGTCTCTTCCGAAACGAATGAGTACGAGAGAGCACACGTGTCTACCATCGACACTCCAAAGTCT
+
A@BA@DBA;66<<B566;;;=>=BB:;;:2559;996;7<<?ABAB@DD?C@DCBABBAA/@<:0/00/7669;59;;;999(5:25.55505<<8<665=<<:;7?8@@=BBB?BF:9;CCFCBBBBBBBC@CB@A=@998??AB?B@D@@;?>>:>;;A?998@?@;>=:=;7177333(377288>>=*993>7;9<:7774;49:99497;<@@@=@@@???A<=<=CC=C9878ABABBBBBBA8779A@;;:;:>>@@A>D:::AA;:;>:>>187;;
@ATNG8:03337:03837
GATGGTAGTGTCATATGAGAGTGTGTACTCATTCGTTTCGGAAGAGACAGGTACGTTAATAGTTAATAGCGTACTTCTTTTTCTTGCTTTCGTGGTATTCTTGCTAGTTACACTAGCCATCCTTACTGCGCTTCGATTGTGTGCGTACTGCTGCAATATTGTTAACGTGAGTCTTGTAAAACCTTCTTTTTACGTTTAACTCTCGTGTTAAAAATCTGAATTCTTCTAGAGTTCCTGATCTTCTGGTATGACTAGTGTACTACTACCATCGACACTCCAAAGTCT
+
ACCC?BBDC?===?@@>C?CCCDDCCB@@@@@=@?;@7CD<C9??AB<<<8<ABBC?C@CBBC?CACCCD>====9<;;;<1<C?CCDC?C9:99@;><>C@BCDCCC@CCCAAA;;9;BB@B@BCCCGHFCABCCC@FCCCCBCCCDCCBBA@B;@;;6;A=@?A@@@@@?99249999+95:555555$9>000*/)/;=::995929555$59=@<>@@CC>ABCB@@A@C@CCCCEC@BBD@ECCBBBBBAAACCCICBBBC=@@BBBBCCCC@BB>CC@@
@ATNG8:03338:03811
GATGGTAGGCGAGAGTGAGACGCAGTACTCATTCGTTTCGGAAGAGACAGGTACGTTAATAGTTAATAGCGTACTTCTTTTTCTTGCTTTCGTGGTATTCTTGCTAGTTACACTAGCCATCCTTACTGCGCTTCGATTGTGTGCGTACTGCTGCAATATTGTTAACGTGAGTCTTGTAAAACCTTCTTTTTACGTTTACTCTCGTGTTAAAAATCTGAATTCTTCTAGAGTTCCTGATCTTCTGGTGCGCTACAGTCTCTCTACCATCGAACACTCCAAGTCTATCACC
+
?:;>;===<=A::566;<<<@<AAABBBCB@A;@;;;0<;5;?CCCBBAA?DBCBB=?=?BCC?B@B???BA@:@;@@@@@.@@>BAAA:AAA@9>9939@=?????C?>??@@@BB=A@@;?;988>>898:=>:;59=>=886:9====:98;7;;>699193::===:;:=;>>AAA2;5;6<;;<<.<?<79.977----33768999+----607066169;=<==;C;;=;<8838//*/<97<666===7;6//-;;4336661677<9-2-2,,,,-669,
@ATNG8:03352:03815
GATGGTAGTCTCAGATAGTCTATAGTACTCATTCGTTTCGGAAGAGACAGGTACGTTAATAGTTAATAGCGTACTTCTTTTTCTTGCTTTCGTGGTATTCTTGCTAGTTACACTAGCCATCCTTACTGCGCTTCGATTGTGTGCGTACTGCTGCAATATTGTTAACGTGAGTCTTGTAAAACCTTCTTTTACGTTTACTCTCGTGTTAAAAATCTGAATTCTTCTAGAGTTCCTGATCTTCTGGCTCTCGTAGACAGATACTACCATCGACACTCCAAAGTCT
+
5:658=>566=<<<<;;;6559=:;;<<<ACC?@@AC=BB@C@CDBHFED?BBCBE@B?BBBB?D@CBCB>CCCC?AAAAA/CA=AABC>A:?;9>>C@CD@CBBBDD@CCDD@A@C7;;C7<7<AABBBBDABCCC@CCCCCCBBCCDBBBC@?=@CC?AA?A=??CCABBBB=A;;;;.;5;>;<;<.:CCDD;;:AAABAA>>49:99'9===A<@<@B@CCBBBCC@C@CCBBBC@BBD@BBBBBCBBAA;;;BBA@@@B?;;;A988?8918<3<;<<
@ATNG8:03352:03831
GATGGTAGGCGACATACATACGCGCCAGAAGATCAGGAACTCTAGAAGAATTCAGATTTTTAACACGAGAGTAAACGTAAAAAGAAGGTTTTACAAGACTCACGTTAACAATATTGCAGCAGTACGCACACAATCGAAGCGCAGTAAGGATGGCTAGTGTAACTAGCAAGAATACCACGAAAGCAAGAAAAAGAAGTACGCTATTAACTATTAACGTACCTGTCTCTTCCGAAACGAATGAGTACTGCGTCTCACTCTCGCCTACCATCGACACTCCAAAGTCT
+
4944.49@<ACDCCCCEEFFBBCCC?CCDABBBA;;5;7;;CBCCC@CD?B?CBCCCDCD5B@CCCCCCCCCCC=AB99999*:B=B4;;;.;AB?BCCBDCDCC@C@BB@BBA=AABBBBBCBABCCCCBC@CC??>@CB@BC??;A>@BB@BCBBBCCD?AAACBC?AA>A@A<??>??8@>>;>DDDD2BB?B888BBBBA686;?AA7:7:DBBB@BBA@@::5:?@@A<A@@=AAADGCCCBBB@@@B?@?BBBBA>B::::AAA@AA@@A=??:A:::
@ATNG8:03368:03805
GATGGTAGTATCTGTCTACGAGAGCCAGAAGATCAGGAACTCTAAGAGAATTCAGATTTTTAACACGAGAGTAAACGTAAAAAGAAGGTTTACAAGACTCACGTTAACAATATTGCAGCAGTACGCACACAATCGAAGCGCAGTAAGGATGGCTAGTGTAACTAGCAAGAATACCACGAAAGCAAGAAAAAGAAGTACGCTATTAACTATTAACGTACCTGTCTCTTCCGAAACGAATGAGTACTACTCTCAGAGACACACTACCATCGACACTCCAAAGTCT
+
----(--5557=;666<666??===9;;=8:@955=7=283333,333:4:4--,,,222'20,--/:<;<322'2544444$456;.5506;;9<?==<<=6646:CC;??<4434999;>;;@>BBBB>:??:>:><9>>?AA9@<@@>8<?>>:89A?AAADBB@BB?ABB>977??.37;,33337$5706558<<87505059::5;,52494.4::::44-328992:;949;:888>;>:::334;88<>:8:?>=@68:@@A:;:=B=BD:BBA9
@ATNG8:03370:03243
GATGGTAGAGTACAGTGTAGTGACCAGAAGATCAGGAACTCGTAGAAGAATTCAGATTTTTAACACGAGAGTAAACGTAAAAAGAAGGTTTTTACAAGACTCACGTTAACAATATTGCAGCAGTACGCACACAATCGAAGCGCAGTAAGGATGGCTAGTGTAACTAGCAAGAATACCACGAAAGCAAGAAAAAGAAGTACGCTATTAACTATTAACGTACCTGTCTCTTCCGAAACGAATGAGAACGTGTGACGTACGTGAGCTACCATCGACACTCCAAAGTCT
+
===>?CEDCBB==>>666>==5667;=>:=>>565./4-------606619344333333$36;;<<<;C===D>746>@>>+55.5.5555$5<<8;<<>>>=6605=9949?@9@A?=@BAAAECB@AA@@:=<9945;?ABBBB?C@C<;7:C@ABBCD?BAB?>?@BD?AAD?A@>=<5;;;876778(8<7;?=>=AAAA<A:>>@B<>:>>;;;<@;:9AC==<8<AB<=88:8<<?@?BCBBBAB???AAAABBBDCCC?==>>A@A???=BC=BBCC
@ATNG8:03372:03209
GATGGTAGCGAGCGAGTGTGTATACCAGAAGATCAGGAACTCTAGAAGAATTCAGATTTTTAACACGAGAGTAAACGTAAAAAGAAGGTTTTACAAGACTCACGTTAACAATATTGCAGCAGTACGCACACAATCGAAGCGCAGTAAGGATGGCTAGTGTAACTAGCAAGAATACCACGAAAGCAAGAAAAAAGAAGTACGCTACTTAACTATTAACGTACCTGTCTCTTCCGAAACGAATGAGTACAGAGAGTACGATATGTCATCGATACTCCAAAGTCT
+
<;;:05<AA@;@<<<=;;6669;<:5:;>454::88.4.43:8833,37276;;666?>=*=.665555;;;>>)5455555$55.5.5;;+;<<8;;;;;>999)/)//)/66)/4445566=>A@ABCBB>B@@@699@=<<>C:?9>:;49==9:==?;>>BBBA>AA6:99>A?=>=8<<<8999999$89<9><?=:9.//(/(/.5606.556669>=<=;44055:<<2<992::8??>988?A8797>>=?ABA@999AAA@AB??;?B;@?;<
@ATNG8:03375:03235
GATGGTAGAGTATCATGTGTATCTCCAGAAGATCAGGAACTCTAGAAGAATTCAGATTTTTAACACGAGAGTAAACGTAAAAAGAAGGTTTTACAAGACTCACGTTAACAATATTGCAGCAGTACGCACACAATCGAAGCGCAGTAAGGATGGCTAGTGTAACTAGCAAGAATACCACGAAAGCAAGAAAAAGAAGTACGCTATTAACTATTAACGTACCTGTCTCTTCCGAAACGAATGAGTACACATCGTCGTGTCGTGCTACCATCGACACTCCAAAGTCT
+
;95=8=::;<<6666>==BBCCBCB@CAA>AABAAA?C8:9BABAC@ED@C@BCCCCCCC5C@BCCC@@@<;>>3:566?@@+>>7<5:::.:==<@:99:?;481767727?=<A>==BBCBCCGHFAAAC?BB@@>@CBABB?@=A<A;;7<AAA@@CD?BBAACD=AA?DBB?BBBAD8?:929=>=>,<=6676<@@@@@=C<>=88187<7;9;7;=?=969@>8;==8<>:,00;88:/0///33=<@@@:99@@ACBB@BBAAABBA==6;8/8...
@ATNG8:03378:03222
GATGGTAGCACACGAGATCTCATCGTACTCATTCGTTTCGGAAGAGACAGGTACGTTAATAGTTAATAGCGTACTTCTTTTTCTTGCTTTTCGTGGTATTCTTGCTAGTTACACTAGCCATCCTTACTGCGCTTCGATTGTGTGCGTACTGCTGCAATATTGTTAACGTGAGTCTTGTAAAACCTTCTTTTTACGTTTACTCTCGTGTTAAAAATCTGAATTCTTCTAGAGTTCCTGATCTTCTGGGCAGACTCTCACACGCCTACCATCGACACTCCAAAGTCT
+
89995::<<@CC;;6;99@ABBA@BBAA;<@D;;9;9,5;.506;;=>BC?BBBBB?B>AA@A7?<::=<;::8=2=>?@?)>>5;7733&3;;<588=7?A?A997@A9?=856:::55??;A;>@@::59>;AB>>:>>AA<>>@===??;;;>:888<AA9=:;;;A??>>>====@>2=8=8=====+=@???:?>>>AA>>>@<@@AA/A;;;@<@<@@<CBB@?>>=A=@@==>A;@99<5<::9?@???A?>>>;6;9949666888@@@;??8>>98
@ATNG8:03379:03214
GATGGTAGTGTCATATGAGAGTGTGTTACTCATTCGTTTCGGAAGAGACAGGTACGTTAATAGTTAATAGCGTACTTCTTTTTCTTGTCTTTCGTGGTATTCTTGCTAGTTACACTAGCCATCCTTACTGCGCTTCGATTGTGTGCGTACTGCTGCAATATTGTTAACGTGAGTCTTGTAAAACCTTCTTTTTTTACGTTTACTCTCGTGTTTAAAAATCTGAATTCTTCTAGAGTTCCTGATCTTCTGGTATGACTAGTGTACTACTACCATCGACACTCCAAAGTCT
+
<<==?BCCBBAA<@@IGCCCBBBCCC?BBBCAB?BBCC=BB?B?@@ABCCB?BBBBB@B@BBAA697;AAA@A@CC>;;;;;);B?;:;BC;@;?>7;:94:@=??A@AB@CIHIFCCB?CBB@D?CCCCBBBC@CCBB?BCCBBCCCCCCCDBBAA?BAB?BB@B@CBBBBBBCC@CCCCC9C?C?BBCCCCC#BCCCB=CBCCCCCB99949@@@0BBBBD?B?BJACBBBCBB?B@CDCCCD?CBB?BEBBBBBDDBBBCCDDCBBB@CCCCBBCBAA69949?99
@ATNG8:03382:03249
GATGTAGAGAGACTGTAGCGCACCCAGAAGATCAGGAACTCTAGAAGAATTCAGATTTTTAACACGAGAGTAAACGTAAAAAGAAGGTTTTACAAGACTCACGTTAACAATATTGCAGCAGTACGCACACAATCGAAGCGCAGTAAGGATGGCTAGTGTAACTAGCAAGAATACCACGAAAGCAAGAAAAAAGAAGTACGCTATTAACTATTAACGTACCTGTCTCTTCCGAAACGAATGAGTACGTGTGCGACGTGTCTCCTACCATCGACACTCCAAAGTCT
+
A?@@ABBBBBBBCCCCCCCCDAAA=AAA?BABBAA>A?AABB????BB?B@CCCAA@@A1@<@A>?>AA774=6=8@@CB@09925.559&5>A9>=B==BCBB?B=@@?BBC@DCBBCBBCCCCCC@@::4;B;;8;ADDBBBC?D@CBB>ABB@??BC@CCCCBA=@@;???9>>77713996755688%/869///;;>><=C=AA>@9@<@@CBB?CBCBBBB@B?BBC>BBB@CBA???:9:?BBDE>;;;B@?::39//)/6:>A@@>:;6;@6@///
@ATNG8:03389:03226
GATGGTAGCTCGCTGATGATATCTCCAGAAGATCATGAACTCTAGAAGAATTCAGATTTTTTAACACGAGAGTAAACGTAAAAAGAAGGTTTTTACAAGACTCACGTTAACAATATTGCAGCAGTACGCACACAATCGAAGCGCAGTAAGGATGGCTAGTGTAACTAGCAAGAATACCACGAAAGCAAGAAAAAAGAAGTACGCTATTTAACTATTAACGTACCTGTCTCTTCCGAAACGAATGAGTACGAGAGAGTACGATATGTCTACCATCGACACTCCAAAGTCT
+
A@CE?BBDCBBBCCCBBCCCCAB@D@DDD?BCCBA9;;>ABBBCBB?AA<?<?AAAADBBB(B?BCDBBBCEDDE=C@@@CEC5BB?B<@A@A0ADC?AAAADDDBC?C?CC@CBG>AABBCBBBCCCCBBBCC@CCCC?BBBBBBAA<B=A?@<@EECCABB@BCCBAB?CC>BBB<??999,9<<8999999%9?;<:79AAC???9?=???A7:5:>AABFDCCCBBEAIABAA<ABB>AACBBBBBBBBBBBBBBAAABBBAAAB?;=>>@:<;@@@<@@8>787
@ATNG8:03390:03237
GATGGTAGCATCATGCATATCTCACCAGAAGATCAGGAACTCTAGAATAATTCAGATTTTTAACACGAGAGTAAACGTAAAAAGAAGGTTTTACAAGACTCACGTTAACAATATTGCAGCAGTATGCACACAATCGAAGCGCAGTAAGGATGGCTAGTGTAACTAGCAAGAATACCACGAAAGCAAGAAAAAGAAGTACGCTATTAACTATTAACGTACCTGTCTCTTCCGAAACGAATGAGTACGATGAGAGAGCTCTCTCTACCATCGACACTCCAAAGTCT
+
@@CC@CBDCCCBBABBDDDDCBCBB@CBD@CBA:::?B?BDCBABB?BB?B@BBBBAAAA3B?BCBBBBCBBBB=B?BCIEE5BA>A5;;;-;BB>AAACFDDBB@C@CC?BBD?ABABCCCBBBCDDDEBC@BCBB?BBAAAA;:4;?BBB@CA@AFCCC@CCCBB@?BB?BCC>AA99929??;=????1?B@FA@@ABBCD<@;@>>>8:6:AAA@=@@?@@AA?A?BBC>BBB?BBBBCCBAA@CCCCABBAA???>><<=<>?AAAA?A@@:>=7?999
@ATNG8:03391:03223
GATGGTAGTACATGATAGACGACACCAGAAGATCAGGAACTCTAGAAGAATTCAGATTTTTAACACGAGAGTAAACGTAAAAAGAAGGTTTTACAAGACTCACGTTAACAATATTGCAGCAGTACGCACACAATCGAAGCGCAGTAAGGATGGCTAGTGTAACTAGCAAGAATACCACGAGAGCAAGAAAAAGAAGTACGCTATTAACTATTAACGTACCTGTCTCTTCCGAAACGAATGAGTACGATGAGAGAGCTCTCTCTACCATCGACACTCCAAAGTCT
+
ABBB?BCCCC?D;<9CB@BB;;;CC@CCDAEBB;;94:69@?;@@B?::8:????BBEGM5A>AB;<;GCCCCC>CBBADEE5BB=A5;<<-;CB>CBBBCBCBD@C@@?=?BC?B?BCCBBBCCBCCDBCB@CCCC?@@BBAAAC=B>B:;9;CCCCDDD?BBCB??=@E@BBA?BBBAAB@@@;99999(9<8?<>BCCCCFADADCCC@C?AABAA=AACAA@@<@<@BB=BCC?AAAAABBCC===ABBBBBB=<<>>99::?@AAA@@>>><AA:@>>=
@ATNG8:03400:03211
GATGGTAGGCGTGTGAGAGTCTGCCCAGAAGATCAGGAACTCTAGAAGAATTCAGATTTTAACACGAGAGTAAACGTAAAAAGAAAGGTTTTACAAGACTCACGTTAACAATATTGCAGCAGTACGCACACAATCGAAGCGCAGTAAAGGATGGCTAGTGTAACTAGCAAGAATACCACGAAAAGCAAGAAAAAGAAGTACGACTATTAACTATTAACGTAACCTGTCTCTTCCGAAACGAATGAGTAACTGCGTCTCACTCTCGCCTACCATCGACACTCCAAAGTCT
+
5944.4:?:>B@@ACCCEGBBB??@4;CCACC99;D?B@BBBA;<;=AA>A>@@:::@@-:20@@00/?????7?@@??>>,/0/(/59::(0/639577999AD<B<CB<@>>;>;;>?AAAAAAAA<<<C=A@@C5<<=><=766-79=>B=BB????>B=BA@?AA?BD;AAA=<;5656)88917>AAB/;;6:=89///===7?<>>>A=A9<6//+/7<::;>??<@<@@@:=CA?BB@@;;7;@???A;;:@:::>?AB8==@7;;>A????==5;;1;>>>
@ATNG8:03373:03270
GATGGTAGTATATCGCGTCGCTATCCAGAAGATCAGGAACTCTAGAAGAATTCAGATTTTTAACATCAGAGAGTAAACGTTAAAAAAGAAGGTTTTACAGACTCACGTTAACAATATTGCAGCATTAAGCACACAATGAAGCGCAGTAAGGATGGCTAGTGTAACTAGCAAGAATACCACGAAAAGCAAGAAAAAGAAGTACGCTATTAACTATTAACGTACCTGTCTCTTCCGAAACGAATGAGTACATAGATATACGTATAGCTACCATCGACACTCCAAAGTCT
+
7788;=AABCCAA<@@=?=EDCBBC=@A@<==:9954;49<<666>:>>:<759433::;):6::://////789918//)/////#/:3:6:::.8///8///==@A>A=??:?:=8<::9?>>;>>BBCBBBB?BCC?CDCABBBB:>:=>A<@>;::A:95:><=8718>:>@?5::8898(79746<<>>*9>9999:98/--)-*-9<=181699;;8;<<=:9:0/(///(/00)/;:87;;<998>>@>A@@A???A???D<@@@?=<<;::088)8::;
@ATNG8:03373:03277
GATGGTAGAGTATCATGTGTATCTCCAGAAGATCAGGAACTCTAGAAGAATTCAGATTTTTAACACGAGAGTAAACGTAAAAAGAAGGTTTTACAAGACTCACGTTAACAATATTGCAGCAGTACGCACACAATCGAAGCGCAGTAAGGATGGCTAGTGTAACTAGCAAGAATACCACGAAAGCAAGAAAAAGAAGTACGCTATTAACTATTAACGTACCTGTCTCTTCCGAAACGAATAGTACGTGTGACGTCGTGAGCTACCATCGACACTCCAAAGTCT
+
;<557;<ACBBDCCCBCBCCCBBBB?BCB?AABBCA>A?BBCCCBB?BD@D@CBA99999*:=BECCCCCCCCD>CAABCCC5BB=B6:;:6;CC?CAACCBBAA=?=AA>@@@>ABBCCABBCCCCCDDBB?CDBB?AACABBBB=B?B??>?CCCBACA?ABAAAA>AB?BBB>?><;;3>@?:>@?@?2@A<B878???AA<>:>>AB<?<??CA@>@CBBBCC<@<@AA<ABB???@A@ABBAA@@>>?BBBBAAAB@@=ABBBBBBCCA<BC>B@99
@ATNG8:03375:03289
GATGGTAGTGTGTCTCTGAGAGTAGTACTCATTCGTTTCGGAAGAGACAGGTACGTTTAATAGTTAATAGCGTAACTTCTTTTTCTTTGCTTTCGTGGTATTCTTGCTAGTTACACTAGCCATCCTTACTGCGACTTCGATTGTGTGCGTACTGCTGCAATATTGTTAACGTGAGTCTTGTAAAACCTTCTTTTACGTTTACTCTCGTGTTAAAATCTGAATTCTTCTAGAGTTCCTGATCTTCTGGGTCTCTCTCTCACGCACTACCATCGACACTCCAAAGTCT
+
>CCC@CBCBCAB@@666<<ABAA:99948:43-38883:<7@<??666>>=AA@:99)925@@B:A<ABBCCD@;>B255:::(99:3:<<?5<<;;6;<<69;16955=A=?AA@BBBC?BBB?A<A@;000000*000/29@@696;::<<<<;;;?=000<?>;?+98?995>=<5:5555&57<75555&5599907///77///;.555&5545>7;7;?8<@<995=5:5?999=C;?@BB<BBBBBBBCCCCBBCCBC;;9;BBBBCAAAC?CF?CAAA
@ATNG8:03376:03289
GATGGTAGTACATGATAGACGACACCAGAAGATCAGGAACTCTAGAAGAATTCAGATTTTTAACACGAGAGTAAACGTAAAAAGAAGGTTTTACAAGACTCACGTTAACAATATTGCAGCAGTACGCACACAATCGAAGCGCAGTAAGGATGGCTAGTGTAACTAGCAAGAATACCACGAAAGCAAGAAAAAAGAAGTACGCTATTAACTATTAACGTACCTGTCTCTTCCGAAACGAATGAGTACGATGAGATCTCGTGTGCTACCATCCGACACTCCAAAGTCT
+
55<=8=C>=<<<9655<@=6;9;55.55>4779///,/7;<<654=-33282879:<<<<*<5;;;66666<;>)5455555$55.56;<=2><=8=66;?B:950949?=@AC::>AAACBBCCCCBBBCC@CC;;899;;::55./4:00)/:970/6;:===ACD=BB?BBA;<997<3;;;6777777#393::::<:>AA1512@<<8=8=<9:99=@>>?=?4929==6<9965?;A@A@@@999=;==7779>87699858--(----3332890=555
@ATNG8:03395:03287
GATGGTAGCTCACGTACGTCACACGTACTCATTCGTTTCGGAAGAGACAGGTACGTTAATAGTTAATAGCGTACTTCTTTTTTTCTTGCTTTTTCGTGGTATTCTTGCTAGTTACACTAGCCATCCTTACTGCGCTTCGATTGTGTGCGTACTGCTGCAATATTGTTAACGTGAGTCTTGTAAAACCTTTCTTTTACGTTTACTCTCGTGTTAAAAATCTGAATTCTTCTAGAGTTCCTGATCTTCTGGAGATACACATGATACTCTACCATCGACACTCCAAAGTCT
+
BBBB?CCCCBCBBBACCACCDBCCCBBBBBAA?ACCC>CC@C@BBBFDCC?BBCCC?C?BBBB>A>ABCCCBBCC?9999999#9<9=:9::9(8@AB>BAB?BC@A@AABB?BC???>>><@AA=A;>>>?:;:>=>>>A;@@A@@@AA@@@AA>>>@<====@@;>=AA@A@AA@@7==@AA2A;>:75555'/:::;19///>==:////@@@,@:>>B=C=<:6:>=A;:;=A9@>A@>>499D==>:@>@>>===AAAAAA>==;>>>===@999;AC9A@88
@ATNG8:03410:03288
GATGGTAGGCGACATACATACGCGCCAGAAGATCAGGAACTCTAGAAGAATTCAGATTTTTAACACGAGAGTAAACGTAAAAAGAAGGTTTTACAAGACTCACGTTAACAATATTGCAGCAGTACGCACACAATCGAAGCGCAGTAAGGATGGCTAGTGTAACTAGCAAGAATACCACGAAAGCAGAAAAAGAAGTACGCTATTAACTATTAACGTACCTGTCTCTTCCGAAACGAATGAGTACGATGAGAGAGCCTCTCTCTACCATCGACACTCCAAAGTCT
+
455:8<995:555;97:7///::5516<>9>===:;4:;?;:94447;<9>698<5::99$9<?>;;9@><>@>5>C9:;;;$5;.546@@2@C?:?B=BBBAA@5939:39AA<@BA9;;B@@@BBAAABB=;;9C=@?<<<>>:2727//)/:778;;;5:999:<7=;8>9938:000)000/6696)695::::;8622+2.7557274737//)-7--/::4:.444(433-38333;;:93333339//(/733/5552+2552225589277.3...
@ATNG8:03413:03256
GATGGTAGCTCTGCTCTGATCTCGTACTCATTCGTTTCGGAAGAGACAGGTACGTTAATAGTTAATAGCGTACTTCTTTTTTTCTTGCTTCGTGGTATTCTTGCTAGTTACACTAGCCATCCTTACTGCGCTTCGATTGTGTGCGTACTGCTGCAATATTGTTAACGTGAGTCTTGTAAAACCTTCTTTTTACGTTTACTCTCGTGTTAAAAATCTGAATTCTTCTAGAGTTCCTGATCTTCGGTGTCTGATCTGTATCACTACCATCGACACTCCAAAGTCT
+
CCCC?BBCBBBBCBCCCCCCCBBBBBABC9979@@A<A?<A@BBBBCBB>BBBB@>A>BBBA>B>ABBBBBBA>97777777#9817;<9=BBC67:B?BC?A@=C997;@AAACAA;AAA7=7=?AA>>>>9>AAA7;;>===>>@A@@?<<<A9>>>;>>9>:@?>>AAAAA9@<;;;29:>7:;;<;.:=888)//8///<9/818>>>/>>>:=9=7////==;::::>8=>A@@@:>>;>?@@@@@A?????AAAA===;AAAAAA>>>>9>>7><=<
@ATNG8:03416:03273
GTGGTAGCGCACACATAGATACAGTACTCATTCGTTTCGGAAGAGACAGGTACGTTAATAGTTAATAGCGTACTTCTTTTTTCTTGCTTTCGTGGTATTCTTGCTAGTTACACTAGCCATCCTTACTGCGCTTCGATTGTGTGCGTACTGCTGCAATATTGTTAACGTGAGTCTTGTAAAACCTTCTTTTTTTACGTTTACTCTCGTGTTAAAAATCTGAATTCTTCTAGAGTTCCTGATCTTCTGGAGATATCATCAGCGAGCTACCATCGACACTCCAAAGTCT
+
C;9;;CBBCCDCCBCCCCCCCCC?>@<.---(-///)/:7@@DDECCCC?CCCDC@C?CCCC?C?CCCCBBA@?;::::99%;B=@ACD?CBBB@BBA=AC=AACCCC@CCCCCCBA?@CC@C?CBBCCDCC?CCCCADAAACCCDCBABCCDBB?BBB@BC@C@CCCBBBBDB?BBAAA6;5;<;;;;;;;#;@A@C8;;CBCCEHFE@DCCC3B@@AB@C@GHGDCC@@@B?B@BBBCBE@BBD@BBCCBBCDDDCECCBBAA@C@CECCCCBBBB?AB=BBCB
@ATNG8:03371:03343
GATGGTAGTATCTGCACACTCTGTCCAGAAGATCAGGAACTCTAGAAGAATTCAGATTTTTTAACACGAGAGTAAACGTAAAAAGAAGGTTTTTACAAGACTCACGTTAACAATATTGCAGCAGTACGCACACAATCGAAGCGCAGTAAGGATGGCTAGTGTAACTAGCAAGAATACCACGAAAGCAAGAAAAAGAAGTACGCTATTTAACTATTAACGTACCTGTCTCTTCCGAAACGAATGAGTACATAGATATACGTATAGCTACCTTCGACACTCCAAAGTCT
+
;BBB<>:00////<<AECCCCCDBB?BCD@BCBBAB?A=@@BBAAA@BB?A?>>>777779%36;?BABBBBB=B=AA9::::*;C=A>BGDD5CCFACCBBEDMCB?B@BD?BAB?AABBCBB@CBBBDDCAB?BCBB?BAAA@@@A?B?BBB?CCDCAACB?BCBBB@=??<>??8<=888+9>>;98889(8@:A888??>888-84:>=>:>:=ACA@>AEBBBBB?C?CCC>GAA>ABBCCCCCA@ACA@?AAAAAAAAA>>=;A<A===A@@A<BB9B<96
@ATNG8:03373:03334
GATGGTAGCAGACGTGACAGAGCGCCAGAAGATCAGGAACTCTAGAAGAATTCAGATTTTTAACACGAGAGTAAACGTAAAAAGAAGGTTTACAAGACTCACGTTAACAATATTGCAGCAGTACGCACACAATCGAAGCGCAGTAAGGATGGCTAGTGTAACTAGCAAGAATACCACGAAAGCAAGAAAAAAGAAGTACGCTATTAACTATTAACGTACCTGTCTCTTCCGAAACGAATGAGTACAGAGAGTACGATATGTCATCTACACTCCAAAGTCT
+
CABC?CBBACCBCBECDCBCDDCAA>ACC@BBBB@A>A>AABAAA?<??<?<?????AAA/C?CCCCBAACCCD<B@AAAAA1@B?C>AA>BDEADBBBCCDCC?C?CC@DCC?BB@@ACBBCBBCCBAAC?DBBB?BA@@@@@B>C@CCC?CCCCCAAA?AAAAAA?BB>>>?9<=<=<8<>>;:98888%/<7=///@@B@@<@=@==><>;>ABBA?ACBBBBB?B?BBB>BBB@BBBBBCDCCBBBBBBBBBBBB@>===A???AA@?477.9;9:
@ATNG8:03386:03343
GATGGTAGTATAGAGCTCTACATAGTACTCATTCGTTTTCGGAAGAGACAGGTACGTTAATAGTTAATAGCGTACTTCTTTTTTTCTTGCTTTTTCGTGGTATTCTTGCTAGTTACACTAGCCATCCTTACTGCGCTTCGATTGTGTGCGTACTGCTGCAATATTGTTAACGTGAGTCTTGTAAAACCTTCTTTTTACGTTTACTCTCGTGTTAAAAAATCTGAATTCTTCTAGAGTTCCTGATCTTCTGGGCTGCGCTGATATGCGCTACCATCGACACTCCAAAAGTCT
+
@@BC@CECCCEABBCCCBBB=BCDBBBCCBAA?B::::5:@?A<9:;BBBB@BBBBB?B@@>@?2939@AABAB@A:8556555#86+5=?;@>/?AAB599C=>=:99;=;;5;===>>>@<@@@<?<>>=@@@@@<@A@@;?=?>AA??>AAAAAAAA<:::<AA<A<@>@AAA@@@;?@BBA3>:<;999;;.9?@AA7>>>888C::9-55556%8<=9@7@96617==;>==<A=BAAAAA889=>4=///9;;9>>@@@@AAA=>:=@@AAAA=9<3777-9:88
@ATNG8:03389:03321
GATGGTAGTGCGTGAGAGAGAGACCCAGAAGTTCAGGAACTCTAGAAGAATTCAGATTTTTTAACACGAGAGTAAACGTAAAAAGAAGGTTTTACAAGACTCACGTTAACAATATTGCAGCAGTACGCACACAATCGAAGCGCAGTAAGGATGGCTAGTGTAACTAGCAAGAATACCACGAAAAGCAAGAAAAAGAAGTACGCTATTATCTATTAACGTACCTGTCTCTTCCGAAACGAATGAGTACGAGAGAGCACACGTGTCTACCATCGACACTCCAAAGTCT
+
@<>>>ACBBBCCCCBBBDDDDF999;;CC@CB@BBC?C@DAAABBB?@A<@>?>>;;;<<?'?=AABBAABCCCD>B@=<AAA/971:1888&5:=:;=>@@@@BA<>9@>:>==:=A@>>><<>>AAA===A;AA>>:>@AAAA;;7;9=;<;>???>>@@;@>>>>C;==7?AB;A@5656)8::5;A>>A/;;8;BDCAD?@@:>>@@?A=D=A@:::<@>@@>@?<@<@AA9A==7<>>><<<:::<>=BAAAAAAAAA?@@A<@>>A@>>>>>9>@7A>><
@ATNG8:03395:03308
GATGGTAGCGCATATCAGCGCAGCCCAGAAGATCAGGAACTCTAGAAGAATTCAGATTTTTTAACACGAGAGTAAACGTAAAAAGAAGGTTTTTACAAGACTCACGTTAACAATATTGCAGCAGTACGCACACAATCGAAGCGCAGTAAGGATGGCTAGTGTAACTAGCAAGAATACCACGAAAGCAAGAAAAAGAAGTACGCTATTAACTATTAACGTACCTGTCTCTTCCGAAACGAATGAGTACCTCTCAGACGCTCGTCCTACCCATCGACACTCCAAAGTCT
+
CDCD@CA<@BBB<;;JBCB;;;;<;4;BC@CBBB@@=@@BBBBBBB@BD?B?A@A@?@A@?&@>BBCCCBBCBBB=BBBBCCC5CC@C@CEEF3DCC@BBBBDCECC@B@BC?AAA>BBDCDCCCBBBDCCCBB=CEDD<??CC@@@B696:A?;@CCCCCCC?CBBAAB>BB?BBC>@@777.9>>;99999.9A?C:99CDC@@<@<@@AA:>:<?CA@>@CBBBBB?B?BAA;A::6:ACBDBA@BBBBBBBBBAABBBB??@?A9>>@@==>;;;8==4=88/
@ATNG8:03398:03304
GATGGTAGTACATGATAGACGACACCAGAAGATCAGGAACTCTAGAAGAAATTCAGATTTTTAACACGAGAGTAAACGTAAAAAGAGGTTTTTACAAGACTCACGTTTAACAATATTGCAGCAGTACGCACACAATCGAAGCGCAGTAAGGATGGCTAGTGTAACTAGCAAGAATACCACGAAAGCAAGAAAAAAGAAGTTACGCTATTAACTATTAACGTACCTGTCTCTTCCGAAACGAATGAGTACGTGTGCGACGTGTCTCCTACCATCGACACTCCAAAGTCT
+
>>>>@E@@?==CCGCC;;;A@@;997<<@=@;;:@@5945<;<<=;6333(3-33:::;==*<7<;;;<<<;@=@<@;==<<<'0//)////$/:=9>??=?BA9:9(45::5;<<4::<5::AB@@;;9CACCACDCF@BBCCCCCC?C?B;;9;CDDCBBF@@@AABB@CE@BCC:==999,7<;9=?@@@@(=@;00*/0>ABBB=D====A<A=>>BBB?@@?@@?CAD?AAD=BBC@BBBAAB?>?A???A@BAAABBBB@?BB?B?@@?>==>>5??8?888
@ATNG8:03403:03312
GATGGTAGCGCATATCAGCGCAGCCCAGAAGATCAGGAACTCTAGAAGAATTCAGATTTTAACACGAGAGTAAACGTAAAAAGAAGGTTTTACAAGACTCACGTTAACAATATTGCAGCAGTACGCACACAATCGAAGCGCAGTAAGGATGGCTAGTGTAACTAGCAAGAATACCACGAAAGCAAGAAAAAGAAGTACGCTATTAACTATTAACGTTCCTGTCTCTTCCGAAACGAATGAGTACTGCGTCTCACTCTCGCCTACCATCGACACTCCAAAGTCT
+
::<<?C;6;DDDCCCCB@@@CCCCC>CCC?BBBCBC@B@BBCBBBC@CC>A=@??;;;;.;>DCCCCCCDDCD?BB>>>>=,>B9?2:;;.;BB?CCCBBBCBB?B?BB?BBB>BBBBBBBBCBBBDDDCB@CCCC?@@BB@AAB@C@CCC@CCCCCBBB>ACCCBB?BB@BBB<>>?==6<<=;999:9(9A>B9::BBCAB7;7;AAA5:5:>C?B@BCCCCBB?A?@@@:@@@<@CCCCCBBBBACBBDBCBDBBBC@BBC@BBBCCCBBBA599-;?;;
@ATNG8:03406:03301
GATGGTAGCGCATATCAGCGCAGCCCAGAAGATCAGGAACTCTAGAAGAATTCAGATTTTTAACACGAGAGTAAACGTAAAAAGAAGGTTTTACAAGACTCACGTTAACAATATTGCAGCAGTACGCACACAATCGAAGCGCAGTAAGGATGGCTAGTGTAACTAGCAAGAATACCACGAAAGCAAGAAAAAAGAAGTACGCTATTAACTATTAACGTACCTGTCTCTTCCGAAACGAATGAGTACGTGTGCGACGTGTCTCCTACCATCGACACTCCAAAGTCT
+
>==B<955=;>;==><===00///;18660////--(/)///77//)38-3-39;:<@A@1@=CC9::CDFCCC=BCCCDDD2BB?B4:;;.;II@GDABACCBB@B@CC@DCC@CB?@ACCBCCDDGFCHC?B;;;?;;;;A>@??B=CBB?BDCDCCCD?BBBCCB?BB=A?=39::::,7;;3777777#7939737>:A>?=A<A???5;5;;AAB=B;;;AAA<@=@EE;A;:48?==@AABBBAAAB999??BBBC@C??798==?@@???=CC998;;
@ATNG8:03415:03308
TATGGTAGCAGACGTGACAGAGCGCCAGCAAGATCAGGAACTTCTAGAAGAATTCAGATTTTTAACACGAGAGTAAACGTAAAAAGAAGGTTTTACAAGACTCACGTTAACAATATTGCAGCAGTACGCACACAATCGAAGCGCAGTAAGGATGCTAGTGTAACTAGCAAGAATACCACGAAAGCAAGAAAAAGAAGTACGCTATTAACTATTAACGTACCTGTCTCTTCCGAAACAATGAGTACTATGTAGAGCTCTATACTACCATCGACACTCCAAAGTCT
+
0//93//5999<<<=;;;?;:00-.(****(**,,,5053:;7;=>;72//)/)/////:<<+?<@>>==554444)49:>???+==9<:;;;+0--(-5---::99595//(/--(--//-5-//:777<=5405:::7<==<<<<=2=28//-655--/;3933333433,333683333(322+22777'22+222228222/5.5576.3.3.///499:555:597<::48838433::;::<888:::333888:<77;;>@::;@87768==3AAA?
@ATNG8:03417:03319
GATGGTAGTCTCAGATAGTCTATAGTACTCATTCGTTTCGGAAGAGACAGGTACGTTAATAGTTAATAGCGTAACTTCTTTTTCTTTGCTTTCGTGGTATTCTTGCTAGTTACACTAGCCATCCTTACTGCGCTTCGATTGTGTGCGTACTGCTGCAATAATTGTTAACGTGAGTCTTGTAAAAACCTTCTTTTTACGTTTACTCTCGTGTTAAAAATCTGAATTCTTCTAGAAGTTCCTGACTTCTGGATAGCGACGCGATATACTACATCGACACTCCAAAAGTCT
+
<<AC<B=>CBCCDCCCBCBBACB@A@>9::5905@@A9BB7;7:@955=<599<00)/388:<8<9<<<=:54.4:.44;::'888/33<<1:;;94955.5<.5544::6;;<>;??@5:9=:=3?@@@BCCC?B??>;@>@=@>@00000..-773--(-0766:)33/////7;7=>>>>>+<5:455555$55<<>2<65555555<:>==>*555;;5;9?>9:::5905=6<7<4333-36:4=00///9/4498::///;///::9898933,333&4:44
@ATNG8:03419:03339
GATGGTAGCGCACACATAGATACAGTACTCATTCGTTTCGGAAGAGACAGGTACGTTAATAGTTAATAGCGTACTTCTTTTCTTGCTTTTCGTGGTATTCTTGCTAGTTACACTAGCCATCCTTACTGCGCTTCGATTGTGTGCGTACTGCTGCAATATTGTTAACGTGAGTCTTGTAAAACCTTCTTTTTTACGTTTACTCTCGTGTTAAAAATCTGAATTCTTCTAGAGTTCCTGATCTTCTGGGATGTGTGCGCAGTGCCTACCATCGACACTCCAAAGTCT
+
@999.5:?ACCDDDJ;;;CBBABBBCBAA>9925BDA>@@=@=ABACCBB?@@@BB@C@BCDB998;BBABBAAA=;;;;.3=:ABBBA5@=;96:@@;BC:;;CCHFACCCDDCCC@BBD?C?CCCCCBBC<@@BB?CCCDCCCCCCCCCBBCB?CAA>AC@C?AACCBBBCD@EBCBB;B@C@CCCCCC*BBABB=BBCFEDDBBB@CDDC5CBCAA7949B<@BDBBBB?B@BBBDBB>A<=<9=000AAABCCCCDDC>BBB@BEBBBCCAAA?DD=C99:
@ATNG8:03379:03356
GATGGTAGGTGCACATGAGTGTATCCAGAAGATCAGGAACTCTAGAAGAATTCAGATTTTTAACACGAGAGTAAACGTAAAAAGAAGGTTTTACAAGACTCACGTTAACAATATTGCAGCAGTACGCACACAATCGAAGCGCAGTAAGGATGGCTAGTGTAACTAGCAAGAATACCACGAAAAGCAAGAAAAAAGAAGTACGCTATTAACTATTAACGTACCTGTCTCTTCCGAAACGAATGAGTACATGTGCGACGTGTCTCCTACATCGACACTCCAAAGTCT
+
CBCC@CBB?@@@BECCCBBBCECCB@@@@=@??C@?<@?BABCCBB@BF@B?AA@;;:;:*;=AACCIDCEBBB<AA;;:::*:A;?4;;;.;AA?BCCECBBBB=A>@@<@CC>BBBBBBBCCCBBBBBBB?BBCD@E:;9AABC?A?B@@=@CABBBBC@@@@A98/9@;=::3:=::::+:@@;::::::%0>98///;=ABB=B====>7<7<;<;;=;;;AAAB>A=AAA<AAA@CBBBCBBAB??????9:9BABBB@BDBA>CBDDH;;;<AA;B999
@ATNG8:03379:03396
GATGGTAGCACACGAGATCTCATCGTACTATTCGTTTCGGAAGATGACAGGTACGTTAATAGTTAATAGCGTACTTCTTTTTTCTTGCTTTTCGTGGTATTCTTGCTAGTTACACTAGCCATCCTTACTGCGCTTCGATTGTGTGCGTACTGCTGCAATATTGTTAACGTGAGTCTTGTAAAACCTTCTTTTTACGTTTAACTCTTCGTGTTAAAAATCTGAATTCTTACTAGAGTCTCGATCTTCTGGTGTCTGATCTGTATCACTACCATCGACACTCCAAAGTCT
+
AACC?CCCDCBC;<6A??@<;;;;===>>=>:?==>4;92727/////:<5;;=>=7<.5559.5.5:;=<;;;>:>C>>>>&BB>:::<<.8777)//838:6;;;;?A;?:88:<=B>==C8B;;>?773553889:6222;::55588882..3....2./)/297;A;:@@A;A;;;;+8)/*/9999,99999)/)/666/59://)////'.88;979;CD=AA<<>A@?9;::<<96/322(,,,,225897778:9999770559:@@=>>><@B:@AA=
@ATNG8:03381:03371
GATGGTAGAGTATCATGTGTATCTCCAGAAGATCAGGAACTCTAGAAGAATTCAGATTTTTAACACGAGAGTAAACGTAAAAAGAAGGTTTTACAAGACTCACGTTAACAATATTGCAGCAGTACGCACACAATCGAAGCGCAGTAAGGATGGCTAGTGTAACTAGCAAGAATACCACGAAAGCAAGAAAAAGAAGTACGCTATTAACTATTAACGTACCTGTCTCTTCCGAAACGAATGAGTACGTGTGACGTACGTGAGCTACCATCGACACTCCAAAGTCT
+
89774999>B966>B>BB@A?:59:29<:5::<<?A>@@B@@@BAA=@C?C@BDBCCFCD5C:;;CBBBCCCEF?CC@@@@@,@C>B5;;;*:@@;=@??DDCBC?B?BB>BBB?BBBBCBBBCCCCCBBBD@BBBB>??AB??>@4;5;BA>BBCCCBBB@CBBBBB?AB>ABB?A9978)377,73333$3648697==9<=;?:????;>:==B;;8;BABBCE@E@BCC>CCC@BBCCCCCABBBBCCCCCCBAAAA@@??<>@BABCEBBB?BA;ABBA
@ATNG8:03395:03386
GATGTAGTGCGTGAGAGAGAGACCCAGAAGATCAGGAACTCTAGAAGAATTCAGATTTTTAACACGAGAGTAAACGTAAAAAGAAGGTTTTACAAGACTCACGTTAACAATATTGCAGCAGTACGCACACAATCGAAGCGCAGTAAGGATGGCTAGTGTAACTAGCAAGAATACCACGAAAGCAAGAAAAAGAAGTACGCTATTAACTATTAACGTACCTGTCTCTTCCGAAACGAATGAGTACATAGATATACGTATAGCTACCATCGACACTCCAAAGTCT
+
AACBBDDDDBBBCBCCCCECC@@@=@CC@CCCCA@>@?BBBABBB?AA>A?BBCBBBBB1B@BCBBBDCCCCC>CBBBBBB0@@=C5;;;&5>A9;A<=@CCBC@B@BC@CBB?AAAABCDCCBCCCCCBB?BDCC?ABBBCC@@<@<?BB?BCBCACCC?AAABBB>BB>BBB>@@???8?==;==???1?D=B<::@@@AD<A<@AA@:=9<@B@A?ACCBBBB?B?CCC>BBB?BBBBCCCB@@@ABACA>??AAA>>;;;8<<<<<>>>??477.9688
@ATNG8:03411:03359
GATGGTAGCTCACGTACGTCACACGTACTCATTCGTACGGAAGAGACAGGTACGTTAATAGTTAATAGCGTACTTCTTTTTCTTGTCTTTCTGTGGTATTCTTGCTAGGTTACACTAGCCATCCTTACTGCGCTTCGATTGTGTGCGTACTGCTGCAATATTGTTAACGTGAGTCTTGTAAAACCTTCTTTTTACGTTTACTCTCGTGTTAAAAATCTGAATTCTTCTAGAGTTCCTGATCTTCTGGAGATACACATGATACTCTACCATCGACACTCCAAAGTCT
+
>:>=:@@<?956666;;>><A@?A;:6>>556165;;=?;A:>>>><??9>>=>?9><?<<<4:4>:<?>??>>8;9999,9:5///>>3<776838/-(-2,,,---(/)/7/66??@:==>:>:>@AD:<;B9;;BC7;;BCCBCCC;;;@BBBC?BBB7;:=@<?ABAAA@@@;99999*9:?<99999$4<??B<A@A@@::;9:4:BB@2B@@@B=@=@A?BCCB@@A?B@BBCCCD?A;;7;@BA@AA9::CDB@AB@:::599@@A@@>>>7;<7?@BA
@ATNG8:03382:03412
GATGGTAGTGTCATATGAGAGTGTGTACTCATTCGTTTCGGAAGAGACAGGTACGTTAATAGTTAATAGCGTACTTCTTTTTTTTGCTTTCGTGGTATTCTTGCTAGTTACACTAGCCATCCTTACTGCGCTTCGATTGTGTGCGTACTGCTGCAATATTGTTAACGTGAGTCTTGTAAAACCTTCTTTTTACGTTTTACTCTCGTGTTAAAATCTGAGTTCTTCTAGAGTTCCTGATCTTCTGGTATGACTAGTGTACTACTACCATCGACACTCCAAAGTCT
+
::54.4::99;<<@<A<@669=BBBCCAAACF:===@6<<05.5955599.55;<<8>269AA?DACDDBBBCCC?A>>>===="=//0(0/0/)//83:=8::8:==:@:99CAAA@AB>:>=A==>@888;<<:>27999;<<888;;>878;5;;;5:?:>:??;;;=;;;<AAAAA5@8=8==>>>/=>:;::/:888=;::::1888(25557882775888999:5:08::::=8==><@BB>>>>>>?;;;@@@@;;<=B>>>?===<<7<@6///7
@ATNG8:03388:03437
GATGGTAGCGAGCGAGTGTGTATACCAGAAGATCAGGAACTCTAGAAGAATTCAGATTTTTAACACGAGAGTTAAACGTAAAAAGAAGGTTTTACAAGACTCACGTTAACAATATTGCAGCAGTACGCACACAATCGAAGCGCAGTAAGGATGGCTAGTGTAACTAGCAAGAATACCACGAAAGCAAGAAAAAAGAAGTTACGCTATTAACTATTAACGTACCTGTCTCTTCCGAAACGAATGAGTACCTCTCAGACTCTCGTCCTATCGACATCCAAAGTCT
+
<<==;======CBAB;;666>=:9;265@5::<5445:5:6:9///(//(/497959999'97@BA9<>:..(-:/:-.-555)7=:=:AAA2@=<,/////;744057<<7<<<455:::@???DFCBBCCCACCAB99;BBBA@A@F@BBD?BA@>:559<>>>>?=9=>9==><877?=/33<8//0/00%/;4//(//63322+247522,2488=;;6;666@@?;?7;?A:B5948??@@@@;?>?A@@?@BBBBAA@::>8///5/.2/::0:;<4
@ATNG8:03401:03432
GATGGTAGGACGAGCGTCTGAGAGGTACTCATTCGTTTCGGAAGAGACAGGTACGTTAATAGTTAATAGCGTACTTCTTTTTCTTGCTTTCGTGGTATTCTTGCTAGTTACACTAGCCATCCTTACTGCGCTTCGATTGTGTGCGTACTGCTGCAATATTGTTAACGTGAGTCTTGTAAACCTTCTTTTTACGTTTACTCTCGTGTTAAAAATCTGAATTCTTCTAGAGTTCCTGATCTTCTGGTATGACTAGTGTACTACTACCATCGAACTTGCAGAGTCT
+
///;499<6<<555<<@???>>>B:@>@@@@B=A@AA<AD@D>BBC@@AB?B;<;@:@=AA>@<A8@;<@99555.59999(9<7<=FF=CB@?9A:;4;C5;;@AAB@CCCD@@@D;9:B?B=AABBBAAC?BAAD9<<CCBCCCCA@;;;:;:?BCD?BB>?:@?@A???@@9=9;;/9<@<99999$9====,59@@@@AABC=BBB=0<?>>?=@=AB?AB@@@@@?B?;;:AAA?;:;:<CCCH;;;CCA@ADCBBBAA?;;;BB@BC@;::ABB@AA
@ATNG8:03408:03441
GATGGTAGCGCATATCAGCGCAGCCCAGAAGATCAGGAACTCTAGAAGAATTCAGATTTTTACACGAGAGTAAACGTAAAAAGAAGGTTTTACAAGACTCACGTTAACAATATTGCAGCAGTACGCACACAATCGAAGCGCAGTAAGGATGGCTAGTGTAACTAGCAAGAATACCACGAAAGCAAGAAAAAGAAGTACGCTATTAACTATTAACGTACCTGTCTCTTCCGAAACGAATGAGTACCTCTCAGACGCTCGTCCTACCATCGACACTCCAAAGTCT
+
EF@@<A;66BCCCCCCBBBBCCHCD>CCCACDDEBB@B@BCBBBBB?@A=?=?BBCDCCC5CEBBBCDDCCCC=A?@@ABB5CCAD@CCC;CBB@CCBCDCBBB?C?CC?ABB>BBABBBBBBCBBCCCCC@CCCD?BBBB???C;?;AA@;@CBBBDCB@CCBCA@>AA=ABB499999+9==;99:9:(7?<A>??BBCBB;?;?ABC:>:>@DCE@CBBBBBB?B?ACC=CCC????CBBB?AAACCBBB>>?ECCC?>>@=?@>>>AA??>;@F:B687
@ATNG8:03412:03411
GATGGTAGATATATGCACGCTCTACCAGAAGATCAGGAACTCTAGAAGAATTCAGATTTTTTAACACGAGAGTAAACGTAAAAAGAAGGTTTTACAAGACTCACGTTAACAATATTGCAGCAGTACGCACACAATCGAAGCGCAGTAAGGATGGCTAGTGTAACTAGCAAGAATACCACGAAAGCAAGAAAAAAGAAGTACGCTATTAACTATTAACGTACCTGTCTCTTCCGAAACGAATGAGTACGAGAGAGCACACGTGTCTACCATCGACACTCCAAAGTCT
+
CCCB?CCCCCCCCCCCBBBDBCCBC?CBB?BBCAAA>A>BAAA@>D@CC>B?????>>>>>'@<BBBBBBCCCCC>B;@ACBB3BC=A4;;;6:<@:;AAABBABB>B>BC@BBB>@@BBBCCCDDDBAACDD?CCDD>??BB???B<@<A?@=@CDCCBB@?AAAAAA>BC>==>9==888*:==;::::9:%0>;=///=<@AA<A;???D=A<ABCBC?BCBBBCC?C?BBC<BBA>ABBBBBBBAA@BBBBBBABABB@@@;;7;;;;>>>>>><@B:C::6
@ATNG8:03413:03440
GATGGTAGGACGAGTGCGTCTGAGAGGTACTCATTCGTTTCGGAAGAGACAGGTACGTTAATAGCTAATAGCGTACTTCTTTTTCTTGCTTTCGTGGTATTCTTGCTAGTTACACTAGCCATCCTTACTGCGCTTCGATTGTGTGCGTACTGCTGCAATATTGTTAACGTGAGTCTTGTAAAACCTTCTTTTTACGTTTACTCTCGTGTTAAAAATCTGAATTCTTCTAGAGTTCCTGATCTTCTTGGGCTGCCGCTGATATGCGCTACCATCGACACTCCAAAGTCT
+
8:7>)//,,26,,-----/9944499.56===<<45455)5:5:9;;;?><:69:=00+/4:;;;<<;C==:9:A<=844444$4;-44<<6::<>7;5503::4558==7;;??888<:::?>B?DBBB:9:0<@0/0000<=@969=>=B==<A<7<;A<?>>A3:95>>>;;@<99999&98B<99:9:(:@@BD=BBBBBBC@@@=@@@@0@ABCC@CACC=AACCCCD@C?@@@BBB<;;4;;.::9925557;;</--8--/96:<;:::;444.4:1;;<=
@ATNG8:03414:03410
GATGGTAGCGCATATCAGCGCAGCCCAGAAGATCAGGAACTCTAGAAGAATTCAGATTTTTAACACGAGAGTAAACGTAAAAAGAAGGTTTACAAGACTCACGTTAACAATATTGCAGCAGTACGCACACAATCGAAGCGCAGTAAGGATGGCTAGTGTAACTAGCAAGAATACCACGAAAGCAAGAAAAAGAAGTACGCTATTAACTATTAACGTACCTGTCTCTTCCGAACGAATGAGTACACACTCTCATATGACACTACCATCGACACTCCAAAGTCT
+
;?BB@C:6;DCCAAADCCBBBBCDF>GBB?BBBACC7;7<AAABBB@CC@B?A@@@ABBB5B@CBDCCCCBAAC=AAABBBB0AA>B5<<05<<7<<;;;>==C@B@BC@CBC>A@@AAAAACCCDBBBBB@DCCC?BAAAA@@B;?:@::6;BBBBBBD?C@A@BB<AA?BBB;??888*9==9>>=>=,=@;@:::BAAAA<@;@ABB;@<??CBB>ACBBBBB@C?BC?C@@>?BBBBBBBCCAA@BBBCCCBBBBCBBB?BBCCBBBCAA3882;BAA
@ATNG8:03416:03430
GATGGTAGCGAGCGATGTGTATACCAGAAGATCAGGAACTCTAGAAGAATTCAGATTTTTAACACGAGAGTAAACGTAAAAAGAAGGTTTTACAAGACTCACGTTAACAATATTGCAGCAGTACGCACACAATCGAAGCGCAGTAAGGATGGCTAGTGTAACTAGCAAGAATACCACGAAAGCAAGAAAAAGAAGTACGCTATTAACTATTAACGTACCTGTCTCTTCCGAAACGAATGAGTACTATGTAGAGCTCTATACTACCATCGACACTCCAAAAGTCT
+
@@@@=@;;@BBCEDBCBCCCCCCB@BDD@CCDD@@>@?AABCCCB?BB?B@B?B99999*;>DJGCBBFDBCB=@?:::::*;C;A4;;;.;EDACCCCCCC??=?@CD@?AA?AABCDBBBBBBCBBBCDAFCBB?AA@?AA::8<@CBB@BCDCBBBC@CCC@AA?BB@???;??>>>5==<999999.8A<B799FCA?@7:5;>==5;6;BDCB@BBBCBCC@C?CBC=BAA>ABBDBBBAAA>>>BB???AAA?@@@?>:>>?===;:::1888(;===
@ATNG8:03418:03429
GATGGTAGATACTCGCTGATACACCAGAAGATCAGGAACTCTAGAAGAATTCAGATTTTAACACGAGAGTAAACGTAAAAAGAAGGTTTTACAAGACTCACGTTAACAATATTGCAGCAGTACGCACACAATCGAAGCGCAGTAAGGATGGCTAGTGTAACTAGCAAGAATACCACGAAAGCAAGAAAAAGAAGTACGCTATTAACTATTAACGTACCTGTCTCTTCCGAAACGAATGAGTACTGTATCTATGTGTGCGACTACCATCGTAATTGCGAAGTCT
+
:?AC@CBABABBB;6;B@@;;;CC<A@B>@A@A;:7:?BADCCBB?@B>B?><<8888*9;AABCCCCCDFA9:8;;;;;*;A>B5;;;*9AB:CCCDDDDCB=A=?@;?AA<@@AABCCCCCCCCBBBB@C?@??CAAABBBB?C@BBB?BCBCBBCD@BBB?>>?A@:@??9==::9,8==9@@AAA2=A8=;;;?????=B=@???<?<?@CBB@A@@??>>4:5:@A9A::4:99@A???@?CCCAA@B733;5...666.355555271;;<<59999
@ATNG8:03373:03464
GATGGTAGCACGACACGACGATGTGTACTCATTCGTTCGGAAGAGACAGGTACGTTAATAGTTAATAGCGTACTTCTTTTTCTTGCTTTCGTGGTATGCTTGCTAGTTACACTAGCCATCCTTACTGCGCTTCGATTGTGTGCGTACTGCTGCAATATTGTTAATGTGAGTCTTGTAAAACCTTCTTTTTACGTTTACTCTCGTGTTAAAAAATCTGAATTCTTCTAGAGTTCCTGATCTTCTGGGTCTCTCTCTCACGCACTACCATCGACACTCCAAAGTCT
+
:?CC:AB=@CB@;<><<>;;;;;;@ABBCC;<:;CD@DC@E@@A@BBBA?CB@@??B?BBDC?C?CBBCBBB=A488777'33.3;><399978;;;88>6789>:?8@@>;;;;;4;8808=AAAA<<//-/==>79>=>>?@@???DB===A<:;;=BB<@8;BCIHCCGC;;;BDD;C;;;:CDDE5BCBAB<ABCBCBA@@@3:::::%9===A?A???;?AAAABA?B>AAAFDD<>=AC;AAAA@>>>A>>>?DB>>>A<AAB>>888;;=@@6@77/
@ATNG8:03373:03470
GATGGTAGTGTGTCTCTGAGAGTAGTACTCATTCGTTTCGGAAGAGACAGGTACGTTAATAGTTAATAGCGTACTTCTTTTTCTTGCTTTCGTGGTATTCTTGCTAGTTACACTAGCCATCCTTACTGCGCTTCGATTGTGTGCGTACTGCTGCAATTATTGTTAACGTGAGTCTTGTAAAACCTTCTTTTACGTTTACTCTCGTGTTAAAAATCTGAATTCTTCTAGAGTTCTGATCTTCTGGGTCTCTCTCTCACGCACTACCATCGACACTCCAAAGTCT
+
=:44049445;;==666;;9;>@@@@?=<@A=8?ABE>??=?@BCCCBBB@BBB;<9;?BABB?C>AA>CCA<<@@CBCDC+BC@@@@D9>>:;4:9929:29:9><?:<<<>>=@@=@@?=@@DAA@><00+0==@;ACCAA@AAA@AACBBBB:<7;B=;;5:8=?@@A@B@@;?;;;;*99>9:9:9*5<@DE<AABBBB@>==29999'9??@@=A@A@=@BBBBCD@CCDCCCB>A;;;7;CCCBC;;;AAA;;:@@?A?@@@BAABBBB@BE>999?
@ATNG8:03375:03471
GATGGTAGGACGAGCGTCTGAGAGGTACTCATTCGTTTCGGAAGAGACAGGTACGTTAATAGTTAATAGCGTACTTCTTTTTCTTGCTTTCGTGGTATTCTTGCTAGTTACACTAGCCATCCTTACTGCGCTTCGATTGTGTGCGTACTGCTGCAATATTGTTAACGTGAGTCTTGTAAAACCTTCTTTTTACGCTTACTCTCGTGTTAAAAATCTGAATTCTTCTAGAGTTCCTGATCTTCTGGCGCGTATGTATGTCGCCTACCATCGACACTCCAAAGTCT
+
55:;7=@@<@B@@@@?BBBDDDCC?CCCDCCC@CCCC>CC?B?CCCCDDD@CCCCC@C?BBDC?E?CCDDBBBCB?>>>>@0??=@:;;6;BBB?CCC@CD@CBBCCDACBCBDB@@?@BB?B@CBBBBBBB@CBBB@BBBBDCCBBBBBD@@@A>AAA>AB?B?BCBBBBCCD@BBBCB9B;?9;;;;;*;CBBCAGJCHCCCB@@=@BBB3BCBDCAB@BC?BAA@@::5:=A@ACA?<?9;6;BBBCCBDCAA@BAAB=@AB?;::CCBB???>AB<C;;;
@ATNG8:03384:03484
GATGGTAGCGCACACATAGATACAGTACTCATTCGTTTCGGAAGAGACAGGTACGTTAATAGTTAATAGCGTACTTCTTTTTCTTGCTTTCGTGGTATTCTTGCTAGTTACACTAGCCATCCTTACTGCGCTTCGATTGTGTGCGTACTGCTGCAATATTGTTAACGTGAGTCTTGTAAAACCTTCTTTTTACGTTTACTCTCGTGTTAAAATCTGAATTCTTCTAGAGTTCCTGATCTTCTGGTAGAGCGTGCATATATCTACCATCGACACTCCAAAGTCT
+
66>>:>BCBBBBDCJBBBDDBBBCCDBBBDBA?ABBB=BC?C@BBBCCBB@BBCBC@B?BBCA?C@CCCBDCCBA>@@@?@1>C@CCCD?CBBCABCJ@CC>ABACFF@CCCDDCBB?BCD@D=BCDDCCCC>BBCD@CCCBBBBBB??@CCCCC@CBB?BC@B?CABBBBBBEACBBBB8A;@;;;;;:*;AABB=BBBAAACCCB@DEE;CBBBC@C@DC@DBABBAA?C@CCCCBC?CCCACCFCCCCBBCCEBBBBBBBB?@AABBBBA??>DE=B@A@
@ATNG8:03386:03485
GATGGTAGTCTCAGATAGTCTATAGTACTCATTCGTTTCGGAAGAGACAGGTACGTTAATAGTTAATAGCTGTACTTCTTTTTCTTGTCTTTCTGTGGTATTCTTGCTAGTTACACTAGCCATCCTTACTGCGCTTCGATTGTGTGCGTACTGCTGCAATATTGTTAACGTGAGTCTTGTAAAACCTTCTTTTTTACGTTTACTCTCGTGTTAAAAATCTGAATTCTTCTAGAGTTCCTGATCTTCTGGAGATATCATCAGCGAGCTACCATCGACACTCCAAAGTCT
+
44995:=@C?BBBA??;<656=><<<=;4444.4555)6=7<7<<:9554.5:;;D?C>@@;:8B;AA@:949844.48:::'9944//::2////63///59:0///6697==<44444-4;>;A>@>??A>>><@BAB?CBBBDCAAADAA<000;60006::*0)779555559495555&5.59?@@@@@&<=<<<,//=>>@?>>?8<<<<,<=>>>;?;?@;@?@>@9:4:=@@?AAA=??B?@?;:9BE@@A@@@A???>?<8<ABA???BAB=A@5@@>;
@ATNG8:03392:03464
GATGGTAGGAGACACGTCGCACACGTACTCATTCGTTTCGGAAGAGACAGGTACGTTAATAGTTAATAGCGTACTTCTTTTTCTTGCTTTCGTGGTATTCTTGCTAGTTACACTAGCCATCCTTACTGCGCTTCGATTGTGTGCGTACTGCTGCAATATTGTTAACGTGAGTCTTGTAAAACCTTCTTTTTACGTTTACTCTCGTGTTAAAAATCTGAATTCTTCTAGAGTTCCTGATCTTCTGGGTGCGCTACAGTCTCTCTACCATCGACACTCCAAATTCT
+
56==;@CD=BBCCCBBCCDCCCCABBCCCCBB>BBBD>DDAE?;:9BBBC@BBACB?B>??AB<?<?ABCB>?<A9?;>=?.>?;?888)58<=/97=8>@?BBBCCC<;:>>AAAA=A??;?;>=====>?<A>>><@@ABBB@????>>;;;@<;;:<@B=A=<<<AAAACD9@@@@@3@4;5;=>>>.>><:;3<:9:AA@@@A:>>>=/>=>>@<@<@@<A?@@A@@<@<@@@A>>9<AAC9888==@@;>:88@AAA;9;49663;;;33669;1;6::
@ATNG8:03398:03469
GATGGTAGCCACGAGTCACTCATATCCAGAAGATCAGGAACTCTAGAAGAATTCAGATTTTTAACACGAGAGTAAACGTAAAAAGAAGGTTTTACAAGACTCACGTTAACAATATTGCAGCAGTACGCACACAATCGAAGCGCAGTAAGGATGGCTAGTGTAACTAGCAAGAATACCACGAAAGCAAGAAAAAGAAGTACGCTATTAACTATTAACGTACCTGTCTCTTCCGAAACGAATGAGTAGTGTGCGACGTGTCTCCTACCATCGACACTCCAAAGTCT
+
;898577//)/;////<666==55554955.5;;<56167<:=;;;=9<<?A6:9?@??@?.838>AAAA@BBBD>==?>@@@+?@<@8<<<0;;<7<A995==9:2;;;;49>@:??ABBCCEJFDDCBBBB?A:;:<@??AAA@A;@;A9929@@?>:9=4=>??@@?@?:?>;6<==>>4/0/*-;;;;,770----679=>9>9>@@A;?7>;???<@??AA@@=A=@AA9A??8:<=0.-:--0/0/>;7332855399>;>@:;:>=787+8939>?A
@ATNG8:03399:03461
GATGGTAGCTCGCTGATGATATCTCCAGAAGATCAGGAACTCTAGAAGAATTCAGATTTTTAACACGAGATTAAACGTAAAAAGAAGGTTTTTACAAGACTCACGTTAACAATATTGCAGCAGTACGCACACAATCGAAGCGCAGTAAGGATGGCTAGTGTAACTAGCAAGAATACCACGAAAGCAAGAAAAAGAAGTACGCTATTAACTATTAACGTACCTGTCTCTTCCGAAACGAATGAGTACACATCGTCGTGTCGTGCTACCATCGACACTCCAAAGTCT
+
59B=;?==CC@?>CCCCECDBCCCD?BBC@BBBA@A?B?BAAABBC@CC?C@>;<9:999(:<AACBBA@><>D@BBCDEIK5@@=@5;;<;*<AA>BBCBBBBBC@C@CD@CDB>AABBCCCCBBBBBBBBC@BBCD?CAAA??>B9@;@::6:DCBBBCC?BBBBBB?BB@>@??A@999+:>:5;?EED/=<9=///<;?>><>;?EEE:=:>@CCC@CCBBBCB=A?CDC>C@A;>>@@ABBBBBAAA=AAAAA@BAABCCB?BEBCBBBA>>5::1????
@ATNG8:03401:03458
GATGGTAGTGCGTGGAGAGAGAGACCCAGAAGATCAGGAACTCTAGAAGATTCAGATTTTTAACACGAGAGTAAACGTAAAAAGAAGGTTTTACAAGACTCACGTTAACAATATTGCAGCAGTACGCACACAATCGAAGCGCAGTAAGGATGGCTAGTGTAACTAGCAAGAATACCACGAAGCAAGAAAAGAAGTACGCTATTAACTATTAACGTACCTGTCTCTTCCGAAACGAATGAGTACACATCGTCGTGTCGTCGCTACCATTCACACTCCAAGTCCT
+
444939944/7///)//99>666<<<1:54.4449;;.4.43:::34-/66(/-,,,666$,(---//3788::18844444$4<7=9?@?2<<=9;;;@>>>::5:0557:88.448344:666><::7/-(----07787;=<<9=:<:9344488843-3898:9433,33317733,33337777+76062.....56266;777594976668=<:665<<>1000*0//)//876///5-////4886666///8---3//(/867955(-(---(-
@ATNG8:03413:03460
GATGGTAGCTCTGCTCTGACTCTCGTACTCATTCGTTTCGGAGAGACAGGTACGTTAATAGTTAATAGCGTACTTCTTTTTTTCTTGCTTTCGTGGTATTCTTGCTAGTTACGCTAGCCATCCTTACTGCGCTTCGATTGTGTGCGTACTGCTGCAATATTGTTAACGTGAGTCTTGTAAAACCTTCTTTTTTTACGTTTACTCTCGTGTTTAAAAATCTGAATCCTTCTAGAGTTCCTGATCTTCTGGATACACTCATGTGCACCTACCATCGACACTCCAAAGTCT
+
;<>?@BBCDDCBBCCBCBCBCCDCBBCCCCAA?ABBC>BB@CCCCCCCC?ECCCC?C@BAAC@D?CCBCCBBBC?BBBBBBB#BC@CBCC>BBBC?C<;:;C@CCBDCDACC@@@DCC@CCC?A>BDDCBBCC@DBBB?CCCBC@@@CCCBBBBBB@D??=@@=@?BBBBCBCCHACCDDC=C?C><<;;;;:#;CBCG>CBCAAABAB@D=CBBB3C@@AC?BC>B@BCCCBAA>A@DDCCCC?CAB@CDDDCCCCCAAABCDD?ABB@BBBBBBB?>>?DE=CA??
@ATNG8:03416:03467
GATGGTAGTGTCATATGAGAGTGTGTACTCATTCGTTTCGGAAGAGACAGGTACGTTAATAGTTAATAGCGTACTTCTTTTTCTTGCTTTCGTGGTATTCTTGCTAGTTACACTAGCCATCTTACTGCGCTTCGATTGTGTGCGTACTGCTGCAATATTGTTAACGTGAGTCTTGTAAAACCTTCTTTTACGTTTACTCTCGTGTTAAAAATCTGAATTCTTCTAGAGTTCCTGATCTTCTGGGTCTCTCTCTCACGCACTACCATCGACACTCCAAAGTCT
+
BCCC@@;;=@9>66666=<A@AAAB;99<:44.444:045.5.5;<;;;;499;45057<<44.5.4;<;:66/>:;7:7:'//)//77(4445.55;279,//<<<=;>669@@??<@BBB=@A;::@BBABAA@>BAAABBBBB:;:ABB;;6;??=A@<A;@>>>?:99@;@BBED;E@D>:;;;.9>>?D69999@@999@=@@@@0@99:B=B=B@=@BAABCB>@?9::A@=9=:::.::9999====99559999<4>99599<843-3:14433
@ATNG8:03378:03542
GATGGTAGAGTATCATGTGTATCTCCAGAAGATCAGGAACTCTAGAAGAATTCAGATTTTTAACACGAGAGTAAACGTAAAAAGAAGGTTTTACAAGACTCACGTTAACAATATTGCAGCAGTACGCACACAATCGAAGCGCAGTAAGGATGGCTAGTGTAACTAGCAAGAATACCACGAAAGCAAGAAAAAGAAGTACGCTATTAACTATTAACGTACCTGTCTCTTCCGAAACGAATGAGTACGTGTGACGTACGTGAGCTACCATCGACACTCCAAAGTCT
+
544:5<=BCMGGECCBAABBBBBBB>AAB@@@@CBA>A?BBDDDBC?BB?B@CCBBBCCC1D@DBBBCDDCBBD=BBBBDDE1BB@C?BBB;BGD?BAABCBB8879@CB?AAB?BBAABBCCCBCEEDDBB=ACCD?BBBBB@AB9>:>997:CCDDDBB?BACAAA?BB>BB@7;;;;;3===9=@@AB2BC@C;:;AAA@>:=:>A?A<=8<@CCB?BBBAACC?B@BBC=BAA>ABBBBCDCBA>>@CCCCCAAACACAAA=BBBB@@@BBB>BA9?777
@ATNG8:03382:03524
GATGGTAGATATATGCACGCTCTACCAGAAGATCAGGAACTCTAGAAGAATTCAGATTTTTAACACGAGAGTAAACGTAAAAAGAAGGTTTTACAAGACTCACGTTAACAATATTGCAGCAGTACGCACACAATCGAAGCGCAGTAAGGATGGCTATGTAACTAGCAAGAATACCACGAAAGCAAGAAAAAGAAGTACGCTATTAACTATTAACGTACCTGTCTCTTCCGAAACGAATGAGTACTGCGTCTCACTCTCGCCTACCATCGACACTCCAAAGTCT
+
DCBB9?A:;@B<<;<<=?>BBBBBC=@@@=@AAB@@=@@DDBAAAB?BC?C?BAAABDDD2C?BBC@BAAA9::29>?AABA2@B;A5;;;&9==9@CCCCDDBB@B@CB>BBB@CBCBBBBCCCCCBCCCC?BBBB?BAABCCAA>A>ABC@BCCCCCC?AAAAAA?BC?BBB<>>ACC:?>?9<<<<<,;=9>///<<???<@=@@@A:=9=>CA@>@BBBBCC@C?CCC>BBB?BBBBBBAAABCCCCCBBBBBBCC@BBB?BBBA@AB>??=@@8@@99
@ATNG8:03382:03535
GATGGTAGTGTCATATGAGAGTGTGTACTCATTCGTTTCGGAAGAGACAGGTACGTTAATAGTTAATAGCGTACTTCTTTTTCTTGCTTTCGTGGTATTCTTGCTAGTTACACTAGCCATCCTTACTGCGCTTCGATTGTGTGCGTACTGCTGCAATATTGTTAACGTGAGTCTTGTAAAACCTTCTTTTTACGTTTACTCTCGTGTTAAAAATCTGAATTCTTCTAGAGTTCCTGATCTTCTGGGTCTCTCTCTCACGCACTACCATCGACACTCCAAAGTCT
+
//7729:<@B=B@A@CBBB@@@BCCCCA@@00*0<<9.997<8<BBCAA;9;<;5:0434444.5.4A?;;:;9?4::999'4:389;>5<;;;:==<8==166:;995;;@;;;>==ABD?C?BAA@@@::4:CAB=B;:;AACBBBB??@BBB@BBBA@@:?=::;??@@@A<@@ABB7A?A;9:DDD1:9@>C/99>995666=7<<<<(955//)/)//)/77/45=5:066<<<<0559;3>966>=BB>B??AB@@>@@4;9@:;9AA@@>AA9@@:9
@ATNG8:03383:03524
GATGGTAGACATATCGTACTCTCTGTACTCATTCGTTTCGGAAGAGACAGGTACGTTAATAGTTAATAGCGTACTTCTTTTTCTTGCTTTCGTGGTATTCTTGCTAGTTACACTAGCCATCCTTACTGCGCTTCGATTGTGTGCGTACTGCTGCAATATTGTTAACGTGAGTCTTTGTAAAACCTCTTTTTACGTTTACTCTCGTGTTAAAAATCTGAATTCTCTAGAGTCCTTGATCTTCTGGCGCGTATGTATGTCGCCTACCATCGACACTCCAAAGTCT
+
@;=B?BBCABCBBCBBBACDCBCBCBBBB@@A?A@@@9>=9>;ABAAA??:>@;8<6:7@<BB7A7;;@BBCC@@<==>>>.;::>889'53736=@<:>A<>==BDB=A?AA?=?A<???<?<=>>>@??B<A@@@688@@???@???@@;;;@:>=@<@A=C=A???>=>889-8>>AA5A=A>>>>?/:=333-3-----98/8/8<=</>><7;27*---3377----3-377--)---079;A?>;;;==?@@<<76769=99:<<??@=59919322
@ATNG8:03385:03534
GATGGTAGCAGACGTGACAGAGCGCCAGAAGATCAGAACTCTAGAAGAATTCAGATTTTTTTAACACGAGAGTAAACGTAAAAAGAAGGTTTTTACAAGACTCACGTTAACAATATTGCAGCAGTACGCACACAATCGAAGCGCAGTAAGGATGGCTAGTGTAACTAGCAAGAATACCACGAAAGCAAGAAAAAGAAGTACGCTATTAACTATTAACGTACCTGTCTCTTCCGAAACGAATGAGTACAGAGAGTACGATTTTTGTCTACCATCGACACTCCAAAGTCT
+
C>BB?BBCCCCCAABCCCDCCBCCD?BBB?CBBCBBB?BBBBAAB>BB>B>>=<7888889#98@ACCCCCCAAA;@@9:;;;*;C=A5;;;;*;CC?BCBCCDDDC?C@CC?BBB?BBBBCBBBCCCCCBBBC?CBAB>A@BBBA??9>:?@@=ACBBBBBB@BBBBBB@BB@AAA;?????8???;98888+8@:A988AAAAA<A;>>AA:=:=@AAA?BBAAAAA>A?BBD>B997:BBBBCCCBBBBAAAAAACDCD3?::@@@=>>>@@@@?>>:=D;B:::
@ATNG8:03387:03511
GATGGTAGGAGACACGTCGCACACGTACTCATTCGTTTCGGAAGAGACAGGTACGTTAATAGTTAATAGCGTACTTCTTTTTCTTGCTTTCGTGGTATTCTTGCTAGTTACACTAGCCATCCTTACTGCGCTTCGATTGTGTGCGTACTGCTGCAATATTGTTAACGTGAGTCTTGTAAAACCTTCTTTTACGTTTACTCTCGTGTTAAAAATCTGAATTCTTCTAAGAGTTCCTGATCTTCTGGGTCTACGCTCGTCGCGCTACCATCGACACTCCAAAGTCT
+
:9::8===8<<<696@AAABB@AAB:9955==49;==6>?:>9??>::9@=@@>>?<??A::99<:>A@@@@@==3<><==)=@8:975-5AAA?B?;5;=*00/:;>59<@>@@;;6;??5;7;??<7///7<=991:;>>;;:===?>>@=<=<788=BB7;7;A898@?==:=>=AA3;4::8888)68879/99;9;9775859;;;*97;:8495995;//+/;==9@17///9>6:;;B:@@:-----,222233669@=@@@@@B????=@@2:::/
@ATNG8:03395:03538
GATGGTAGGTGCACATGAGTGTATCCAGAAGATCAGGAACTCTAGAAGAATTCAGATTTTTAACACGAGAGTAAACGTAAAAAGAAGGTTTTACAAGACTCACGTTAAAAATATTGCAGCAGTACGCACACAATCGAAGCGCAGTAAGGATGGCTAGTGTAACTAGCAAGAATACCACGAAAGCAAGAAAAAGAAGTACGCTATTAACTATTAACGTACCTGTCTCTTCCGAAACGAATGAGTACGAGAGTCAGAGCAGAGCTACCATCGACACTCCAAAGTCT
+
<<==@DDDABBBC>>CEECCCCCBB?ACB@BBBCBB?B?CCCCCAA<AD?D@CCEBBBBB1@?BCCCCCCDDCD>CDAA@@@0>?=?2:::.;CE@CBBBCCCAA>ACCC3@?@>BBBBCAAACCCDDCCCC@CCCC?CCCB???A;B;@?@=@CCCCDCC?CCCA@@=AA@887;==@@?9A>=8=@@AB3AC?C999BA><<:=<@?@A:>:<DBBB@BCBBBBC?B?CDD>BBB?BCBBAAABBBBA@BBCAABAAAA@CBC?@<<>@@<<<<398.??;;
@ATNG8:03401:03526
GATGGTAGATACTCGCTGATACACCCAGAAGATCAGAACTCTAGAAGAATTACAGATTTTTAACACGAGAGTAAACGTAAAAAGAAGGTTTACAAGACTCACGTTAACAATATTGCAGCAGTACGCACACAATCGAAGCGCAGTAAGGATGGCTAGTGTAACTAGCAAGAATACCACGAAAGCAAGAAAAAGAAGTACTCTATTAACTATTAACGTACCTGTCTCTTCCGAAACGAATGAGTACTATAGACTATCTGAGACTACCATCGACACTCCAAAGTCT
+
/9996///95<<@<>;;;;;;BBBC=A==8555;;43-33977/759:6;///?:;:???+<7<@<:::;::67/55;<<<<+<;6;.55)4:<85;:@::<;;2;677-3==:@C><@>>:9:;;>=>;;5;;9;<@???><:@+.*...)-:77:;<B=BAAACC@B@<@9:39989<5<<<986756'/837/////59A4:4;>88185;;CB@7==///==7>9;;;39:;8=<<=9:89;;>>>>ACBA;;;>>>><<8;===;;;=;717919///
@ATNG8:03403:03521
GATGGTAGCACGAGTCACTCATATCCAGAAGATCAGGAACTCTAGAAGAATTCAGATTTTTAACACGAGAGTAAACGTAAAAAGAAGGTTTACAAGACTCACGTTAACAATATTGCAGCAGTACGCACACAATCGAAAGCGCAGTAAGGATGGCTAGTGTAACTAGCAAGAATACCACGAAAGCAAGAAAAAGAAGTACGCTATTAACTATTAACGTACCTGTCTCTTCCGAAACGAATGAGTACTATGTAGAGCCTCTATACTACCATCGACACTCCAAAAGTCT
+
8:44.444;;:;6;>>>;<;<<<5/)///)//7955.545544444.443:7445;====+<7;887699///6.6//////$4;7;.55)599.55555<<??:?9;:7:::7;;::555;9999555::5:>999(48889::=8>:=>>065::::;;7<555;:4//(///387888/6//(/////$.3.522289933.32...505(..::;8@><?:::69-33:1833-33339::::888776/.(.3599A?A77.6;?>>>?;::-555&7>73
@ATNG8:03407:03512
GATGGTAGAGTATCTGTGTATCTCCAGAAGATCAGGAACTCTAGAAGAATTCAGATTTTTAACACGAGAGTAAGCGTAAAAAGAAGGTTTACAAGACTCACGTTAACAATATTGCAGCAGTACGCACACAATCGAAGCGCAGTAAGGATGGCTAGTGTAACTAGCAAGAATACCACGAAAGCAAGAAAAAGAAGTACGCTGTTAACTATTAACGTACCTGTCTCTTCCGAAACGAATGAGTACACACTCTCATATGACACTACCATCGACACTCCAAAGTCT
+
55>>;>CDDCBBCCDJABBCCCBB@CED@CCBBBB@B@CCCBABB@BC?B====:8999$74?BBCBBBBAA>ABBBBBBB3BA9>199,9>>6;@;BCBB<=:>=AA=AAA:>>@@BCBBBCCCEDBBB?BBBB@CBCACBCC?C@CBB@BCBBBCCC?BBCB@@;??9?@@;>>999+999<99999(7?9?899A>=@@=A=@@>A=B=>@?AA688;99:=4:8;EF;D?@;@@>>>?????>>>AAAA>>?@>CA<;=;>>=>?B><885:<4=?>>
@ATNG8:03409:03529
GATGGTAGCGCACACATAGATACAGTACTCATTCGTTTCGGAAGAGACAGGTACGTTAATAGTTAATAGCGTACTTCTTTTTCTTGCTTTCGTGGTATTCTTGCTAGTTACACTAGCCATCCTTACTGCGCTTCGATTGTGTGCGTACTGCTGCAATATTGTTAACGTGAGTCTTGTAAAACCTTCTTTTACGTTTACTCTCGTGTTAAAAATCTGAATTCTTCTAGAGTTCCTGATCTTCTGGTCTACTACACTGTACTCTACCATCGACACTCCAAAGTCT
+
;@>C?BAB@@ABBBBBBDCCCCBBBCCCCD@>==99:0;@5;2:@@BEBB?BBDBB?B@CCBB=?=@AAB@@@?=;:9:9:):?<@BCE>CCBB@BFC@CC@CCBCDE@DDFEEBCC@CCC?C?CCDDAAACADDCC@CCCCBBDCDDCCCAABB?BBB@BB@C@CCBBBCABA?B9999-:;?=::9:*;AABE>BCCCCCCCIC?BBBB5BBCCCAHABB@BC@@A??<?@BBBCCC>@@C?CCBBDCCBCBBBCCCCDCBB?BCCCCBB@??;?>5?>>>
@ATNG8:03409:03540
GATGGTAGGCGACATACATACGCGCCAGAAGATCAGGAACTCTAGAAGAATTCAGATTTTTAACACGAGAGTAAACGTATAAAGAAGGTTTTACAAGACTCACGTTAACAATATTGCAGCAGTACGCACACAATCGAAGCGCAGTAAGGATGGCTAGTGTAATTAGCAAGAATACCACGAAAAGCAAGAAAAAGAAGTACGCTATTAACTATTAACGTACCTGTCTCTTCCGAAACGAATGAGTACCTCTCAGACGCTCGTCCTACCATCGACACTCCAAATTCT
+
:<DCABBC?BBABBBEICCCCCCBB@BCC@CBBBBB>A=ABC@@AC=?@@D@BBCBBBBB2BAHCCCEDCCBCC>C@@ABCC=CB4:4;;;.;BB@DFCCCBAAA@D?AB>BBB@DCCCBBCCFDCCCBBCC?BBBD=??@A@ABB@CACBB@BBBBAA@B@B>@ABB@BC?BB@;@@999:*9=<5;;777'7849;<><??BB>@=@?AB?B?CCBBB?BBBAAAA?B?BCC=DCC?>@>CAAA?DBB?AA@??@>>>===AAA:>>@@?????B=AA9?7;;
@ATNG8:03417:03510
GATGGTAGCTCTGCTCTGACTCTCGTACTCATTCGTTTTCGGAAGAGACAGGTACGTTAATAGTTAATAGCGTACTTCTTTTTCTTGCTTTCGTGGTATTCTTGCTAGTTACACTAGCCATCCTTACTGCGCTTCGATTGTGTGCGTACTGCTGCAATATTGTTAACGTGAGTCTTGTAAAACCTTCTTTTTTTACGTTTACTCTCGCGTTAAAAATCTGAATTCTTCTAGAGTTCCTGATCTTCTGGGTGCGCTACAGTCTCTCTACCATCGACACTCCAAAGTCT
+
CCBB?BCCBBCCCBBBCBCBCCCBBACBBBBA==9999&9@7@:B?CCEBB?CCDCC?C?CCBB?CACCCCBBCCE@BCBBC1CE?BABC<@@9:8:;C?CC>A@@CBCACCCCCBCB@BCC@C?CCBBBBAA<ABBB@CCCCD@??BBBBCBCBC?D@@<@C@C@AABCCEDCC@BBBBB9@<A=::9:9:9#;BBBC>CCCBCCCCCC?BABA0ACCBIGE@CC@BBAAACD@C??@@CCA=@799.:AAABBCCEBCBB@@@ABB@CBCCCCCCCC?CA9A?:9
@ATNG8:03419:03521
GATGGTAGCGCACACATAGATACAGTACTCATTCGTTTCGGAGAGACAGGTACGTTAATAGTTAATAGCGTACTTCTTTTTCTTGGTTTCGTGGTATTCTTGCTAGTTACACTAGCCATCCTTACTGCGCTTCGAATTGTGTGCGTACTGCTGCAATATTGTTAACGTGAGTCTTGTAAAACCTTCTTTTACGTTTACTCTCGTGTTAAAAATCTGAATTCTTCTAGAGTTCCTGATCTTCTGGTCTACTACACTGTACTCTACCATCGACACTCCAAAGTCT
+
55<<8<;69@@CCCC;;;CCB@A@@?944<9:499:5)5:5<>>@BB@?5><<96269<@BB=A>@BBA@:9/8488;;;)//+/6:;2:77:8<8848A8=98;;=6;8=9>>==8>>?:?<@@AB;;;>=A8818<===@@;;;>>;;;>>>A<;;:>BB?C=BB>996?@@;>?=??7>;@;5599*55>AA4<66666<;;;.4444$49999.5.4=3=??;;::4;4:?><<:000>;09:@BCCCB?@@CCCBCBCB?@@@BA@??AA>AB>BBCB
@ATNG8:03371:03580
GATGGTAGATATATGCACGCTCTACCAGAAGATCAGGAACTCTAGAAGAATTCAGATTTTTAACACGAGAGTAAACGTAAAAAGAAGGTTTTACAAGACTCACGTTAACAATATTGCAGCAGTACGCACACAATCGAAGCGCAGTAAGGATGGCTAGTGTAACTAGCAAGAATACCACGAAAGCAAGAAAAAGAAGTACGCTATTAACTATTAACGTACCTGTCTCTTCCGAAACGAATGAGTACGTGTGACGTACGTGAGCTACCATCGACACTCCAAAGTCT
+
>A>>:?@=C><=<><<<<;:>;?@B?BEEACCCABB@B?AAA>?8:5:<498474:===?+:6:B=444=;??:8779BCCC1?@<@4;;;4:BB?BBBBABBCC@C@CC@BCC?BA@?@ACCCFGCCBBBE@CA@A@AABBABBB=B?C;;9;CAAAC@?<???@CBACC?ABC==::99+7;;5;=???2?D?C===>A@>?;>:==AD:>:=AB@@?@CCBBCC>C>ACC>CCB=?@BAABBAAABDCCBDBBBBBBBBBAA>BAA@A@A??;9>>5AABB
@ATNG8:03374:03554
GATGGTAGCTCTGCTCTGACTCTCGTACTCATTCGTTTCGGAAGAGACAGGTACGTTAATAGTTAATAGCGTACTTCTTTTTCTTGCTTTCGTGGTATTCTTGCTAGTTACACTAGCCATCCTTACTGCGCTTCGATTGTGTGCGTACTGCTGCAATATTGTTAACGTGAGTCTTGTAAAACCTTCTTTTTACGTTTACTCTCGTGTTAAAAATCTGAATTCTTCTAGAGTTCCTGATCTTCTGGCGCTCTGTCACATCTGCTACCATCGACACTCCAAAGTCT
+
88:;7;;CBBA9;6?CCCCC@A@@@BAB>@00)0///(/:7@>BBBBCBB>CCCCC@B;;9?C?B?BBCCCCA:;2;:9;:'9@:>><<4:<:<165;69>7;?CCBC@CFCBBBDC@AAA=A5<;BBBBBB9;9BB?CCBBBB;;;ABBBAAAA?A@@:?@5938?A@AA@@@659@@B4B;A;::;;;*;CBCC?C;;;CFAA?>2:9;:*99::A?B=BB?ABBAAAA7;6;BACCC@BBCA=<<DDBBBCCBBBBCCBBCE;<;C@@@@=<<199/;;@?
@ATNG8:03376:03592
GATGGTAGACACGTGTGCTCTCTCGTACTCATTCGTTTCGGAAGAGACAGGTACGTTAATAGTTAATAGCGTACTTCTTTTTCTTGCTTTCGTGGTATTCTTGCTAGTTACGCTAGCCATCCTTACTGCGCTTCGATTGTGTGCGTACTGCTGCAATATTGTTAACGTGAGTCTTGTAAAACCTTCTTTTTACGTTTACTCTCGTGTTAAAAATCTTGAATTCTCTAGAGTTCCTGATCTTCTGGAGATATCATCAGCGAGCTACCATCGAACACTCCAAAAGTCT
+
8:==8@BA@@@;;6<666=;;:@>>>966@CC?C@@@;<;7:@DCCBB9:388=?A@B>BDBB>@=99:?;;88=488;;;+:64969;17ACA>A::48>>>992995>?>>>>?@<??@=?<?A????>>9==??:>=BHA?;;;===AAAAA7;8<;AA:=9=@@EE>=>?8;;=EE;H=A388>>>/?>==B:;:;9=8=///37888*757158486///886---07(,,-,33(//72335<?A?<9<AAA????@==9::;7706;988(665'599;
@ATNG8:03380:03570
GATGGTAGAGTACAGTGTAGTAGACCAGAAGATCAGGAACTCTAGAAGAATTCAGATTTTTAACACGAGAGTAAACGTAAAAAGAAGGTTTTACAAGACTCACGTTAACAATATTGCAGCAGTACGCACACAATCGAAGCGCAGTAAGGATGGCTAGTGTAACTAGCAAGAATACCACGAAAGCAAGAAAAAGAAGTACGCTATTAACTATTAACGTACCTGTCTCTTCCGAAACGAATGAGTACATAGATATACGTATAGCTACATCGACACTCCAAAGTCT
+
<<BC@CCCBBABBBAAABCBBDBBB@EBB@BAAA@@=@>ABCBBBB?CC?FABA::9<<<,<:=<=BBCC888=8<<?@>>>,==;>.999*99929:9:?@>45068<>9@AA>AA??@BCCGCCEDC;;;?B@@@=@@AACBCC=A>A;<7<CAAAFCC=AAA:::;?B=AAA;>>@@?:??@>ACFEF3@@<????>>B>>;><AA??<?<>>@@@?CCCBBBF@C=A?B=BBB=???CCBBBBCCBBBB@@@@@@BAA===@@@@@@@@@A<?A5;:8:
@ATNG8:03383:03569
GATGGTAGCACGAGTCACTCATATCCAGAAGCATCAGGAACTCTAGAAGAATTCAGATTTTTAACACGAGAGTAAACGTAAAAAGAAGGTTTTACAAGACTCTCGTTAACAATATTGCAGCAGTACGCACACAATCGAAGCGCAGTAAGGATGGCTAGTGTAACTAGCAAGAATACCACGAAAGCAAGAAAAAGAAGCACGCTATTAACTATTAACGTACCTGTCCCTTCCGAAACGAAGAGTACTATGTAGAGCTCTATACTACCATCGACACTCCAAAGTCT
+
;<<<8<==>===>>?CC>>>9666?9<<FA0//<<6;99:B=BBCBA=?@7@=AABBCBBB1B?BBBCEA@@99:29?@BED@+?C?C>BBB:BCC@ECAAACCCC8;:;B>ACC?A@@?@@@BCCBCBBBBB@@ABC@C@A@BBBB?B?B@@>@BAB@A@A?BBBBBB?BB;??@=@AA?A7>:939BCDF3BA?;898CCBBB?C?B988:>:=>A@@=@AAAA<A?A?BBB>CCB?BDBBBAACABBCCB:99BFGA@?@@A=;:;;A>>>>>;>>7?<<7
@ATNG8:03385:03580
GATGGTAGGAGACACGTCGCACACGTACTCATTCGTTTCGGAAGAGACATGTACGTTAATAGTTAATAGCGTACTTCTTTTTCTTGCTTTCGTGGTATTCTTGCTAGTTACACTAGCCATCCTTACTGCGCTTCGATTGTGTGCGTACTGCTGCAATATTGTTAACGTGAGTCTTGTAAAACCTTCTTTTACGTTTACTCTCGTGTTAAAAATCTGAATTCTTCTAGAGTTCCTGATCTTCTGGGCTGCGCTGATATGCGCTACCATCGACACTCCAAAGTCT
+
ABBB896B?BCBBCCCCDCCCCCHC;9:CBBB@BBBC=BA?B:<A<===A@@?=9:18-38<=8C9@AACCCBBB?@@A@A0@@;@BBA<ACAB?BBD@@@>;;;HCGACDDEFCCD@CCC@D@FECB:;;C@CDDD?@@BAAAAACCBBBBBBB@BCCACE?B?BBACDDFCD<?;;;;.;@B=;;;;.;??AC=AAC;;;B;;;;BBBB1BEBCC@E?BB?AACCBBA>B@;<<CAA5;;;;0;@@ABCFICCCBBBCBAAE@==;CCDBBBB?BB>CBBB
@ATNG8:03391:03552
GATGGTAGCAGACGTGAACAGAGCGCCAGAAGATCAGGAATCTCTAGAAGAATTCAGATTTTAACACGAGAGTAAACGTAAAAAGAAGGTTTTACAAGACTCACGTTAACAATATTGCAGCAGTACGCACACAATCGAAGCGCAGTAAGGATGGTTAGTGTAACTAGCAAAGAATACCACGAAGCAAGAAAAAAGAAGTACGCTATTAACTATTAACGTACCTGTCTCTTCCGAAACGAATGAGTACTATGTAGAGCTCTATACCTTACCATCGACACTCCAAAGTCT
+
8:993444;;;777;//)/977555<0549394448:.4.448434:<7;;8;533/////&/(///66333:::1///////$/:27)555&555.5:;566:==.4.4939983445:<<<;;;??C>C==;:>::5;<>>><::*0)///)4.4444::7555=<<<4:86443;??77.3773333333#3939;3235555/53899;6;577<==9=;;:<<;.3-368/899)///69:??:<888:;9922239..(.(.723352222299.55-998=
@ATNG8:03415:03582
GATGGTAGGTGCACATGAGTGTATCCAGAAGATCAGGAACTCTAGAAGAATTCAGATTTTTAACACGAGAGTAAACGTAAAAAGAAGGTTTGACAAGACTCACGTTAACAATATTGCAGCAGTACGCACACAATCGAAGCGCAGTAAGGATGGCTAGTGTAACTAGCAAGAATACCACGAAAGCAAGAAAAAGAAGTACGCTATTAACTATTAACGTACCTGTCTCTTCCGAAACGAATGAGTACGATGAGATCTCGTGTGCTACCATCGACACTCCAAAGTCT
+
:<==>BBA>@@@>>@@>>BGDBB@@=@AA>A;;;@?<@?BCCCBBCAMK?B=A@?;;;;;*;>CCFCCCCA@@@5>9;:999$9?<;294)4<;=?ACBBBBBBB>B?AA>AFE?BBCB;:;CCCCCCCDDC@BBBB?BBBBAA@@<@<@??<@CAAABA@=AA???B<AA>???>=?=<=5<8808AAAB1??7:876><=;;6;9>>==9=:>?C;;:;CCBBEL@C@@AC=B@@>@BBBBEBBB>>>BABAA>>?@AA====;?B?>>>>>>A8==4A;::
@ATNG8:03418:03552
GATGGTAGGACGAGCGTCTGAGAGGTACTCATTCGTTTCGGAAGAGACAGGTACGTTAATAGTTAATAGCGTACTTCTTTTTCTTGCTTTCGTGGTATTCTTGCTAGTTACACTAGCCATCCTTACTGCGCTTCGATTGTGTGCGTACTGCTGCAATCATTGTTAACGTGAGTCTTGTAAAACCTTCTTTTTACCTGTTTACTCTACGTGTTAAAAATCTGAATTCTTCTAGACGTTCCTGATCTTCTGGATACACTCATGTGCACCTACCATCGACACTCCAAAGTCT
+
4444.44435555;;455444945.55556>>7<:::0885:5:==666=:><>66.5.5554.615>>?==B?C?BBCCC1CB?BCDD6CFA@8000*/;479;<<<266;<<;9739/0,0:>>>@;;;<8<5668><<<==;?;;<9::90/)////)/7381445:====>:==@@@2@<?999777'00)////)/5;;5665;97)////$////949)/505/:<///:6:,//<>>>:>>;497//----//////33394404:889///66169/7-//
@ATNG8:03418:03555
GATGGTAGTACATGATAGACGACACCAGAAGATCAGGAACTCTAGAAGAATTCAGATTTTTAACACTAGAGTAAACGTAAAAAGAAGGTTTTACAAGACTCACGTTAACAATATTGCAGCAGTACGCACACAATCGAAGCGCAGTAAGGATGGCTAGTGTAACTAGCAAGAATACCACGAAAGCAAGAAAAAGAAGTACGCTATTAACTATTAACGTACCTGTCTCTTCCGAAACGAATGAGTACGTGTGCGACGTGTCTCCTACCATCGACACTCCAAAGTCT
+
CCCC@CCBB==BCCBBBBBBCCCCHGCICABBBA@@5;59??<A@A???;=<==44599;*;:>C>B@@C;;9A6?=95555$5;49.555&5::5:<<<<@@;<::@AA?CBB>AABBEBCBBDBBBFCCCACCBB?@ACDDBBA>B>C@@=@AABABBC@CCCCCB?BB>AAB@BB???8<>>;9999:(7>8<887CDCAC=D;@???6;5;>DBB@BBDCBCB@D@CDC>CAB?BCEAAB?>?BBAAAB???BBBBB?A>><>AAAAE@@>=:AA>B=87
@ATNG8:03374:03647
GATGGTAGCGCGACGAGCGTAGACCCAGAAGATCAGGAACTCTAGAAGAATTCAGATTTTTAACACGAGAGTAAACGTAAAAAGAAGGTTTTACAAGACTCACGTTAACAATATTGTAGCAGTACGCACACAATCGAAGCGCAGTAAGGATGGCTAGTGTAACTAGCAAGAATACCACGAAAGCAAGAAAAAGAAGTACGCTATTAACTATTAACGTACCTGTCTCTTCCGAAACGAATGAGTACGATGAGATCTCGTGTGCTACCATCGACACTCCAAAGTCT
+
5:==?BC==@;;:AA@@BBBAB@@@3>AA=AC@<@<7?7@?>>>:B8@<7@63739;;;<+B<@@BBAABBBBC>CBCCCCC5BB=B7;;;6;CD?CA@B@@;:;<@<@@9?@?:??>>@@AFAAABBBCCD@GC@@<@:::AABB?C?BBA?ABB@A@<B>AAB===>??9<<<6;=?@A<BAD??????/?@=@@@@@B@@@:=9====1818>;;;=@C:::BA;?9=??:?AB?BBAAA@@AA???B===;;;A;;;??@D6:997;677==9==0>888
@ATNG8:03384:03613
GATGTAGAGTATCATGTGTATCTCCAGAAGATCAGGAACTCTAGAAGAATTCAGATTTTTAACACGAGAGTAAACGTAAAAGAAGGTTTTACAAGACTCACGTAACAATATTGCAGCAGTACGCACACAATCGAAGCGCAGTAAGGATGGCTAGTGTAACTAGCAAGAATACCACGAAAAGCAAGAAAAAAGAAGTACGCTATTAACTATTAACGTACCTGTCTCTTCCGAAACGAATGAGTACGAGAGAGCACACGTGTCTACCATCGACACTCCAAAGTCT
+
CCCCBBBBC@@AABBBA@ABBDCE?BAB=;;;ABA>B@BBBA@@E?BB@B?AC@;;;;;$:<;:6@;>@A;;90995555&5<7;.499&444.45:8:9;///)/6166718:335A@@ACCIJDBBB?@@@@=AAA@@@AA=A@@;;6;AAABB>C@AAA@@A?CD?BBB=@@AAA@699:;99999:%0=:=///98BBB=A=@@AB<?:>:;:;=@AABBBB>A?@AA;?;;6;??AA:9:BBBBAAAEBBBBBBBBBAA=A?988=>>>>;??9????
@ATNG8:03390:03609
GATGGTAGTCTCAGATAGTCTATAGTACTCATTCTGTTTCGGAAGAGACAGGTACGTTAATAGTTTAATAGCGTACTTCTTTTTCTTGCTTTCGTGGTATTCTTGCTAGTTACACTAGCCATCCTTACTGCGCTTCGATTGTGTGCGTACTGCTGCAATATTGTTAACGTGAGTCTTGTAAAACCTTCTTTTTACGTTTACTCTCGTGTTAAAAATCTGAATTCTTCTAGAGTTCCTGATCTTCTGGTCTACTACACTGTACTCTACCATCGACACTCCAAAGTCT
+
<444.499455;<;A696<;/0/0/////444.453;<7554589966///5:::@859677333(78;;<BBAA??38999:(9@;A>BC9>?00)///*/@699:@5516<@<@@@?;@@A=A>BB@A;;;C?B;;;?CDDCCBBAAA;;;?@@A=@@B@CC@C8;:B;;;BBC>C;;;;.;>B>@@A@@,@ACCC>CCCCJIGCBB@BCDC5CBBCG?A?AC@CBCCBBC?B?BCCCBD@BCB?BBCBCCCCBBBCCDCCCCBB?B@A@CBBBBB?BB>BBAA
@ATNG8:03395:03636
GATGGTAGATACTCGCTGATACACCCAGAAGATCAGGAACTCTAGAAGAATTCAGATTTTTAACACGAGAGTAAACGTAAAAAGAAGGTTTTACAAGACTCACGTTAACAATATTGCAGCAGTACGCACACAATCGAAGCGCAGTAAGGATGGCTAGTGTAACTAGCAAGAATACCACGAAAGCAAGAAAAAGAAGTACGCTATTAACTATTAACGTACCTGTCTCTTCCGAAACGAATGAGTACTGTATCTATGTGTGCGCTACCATCGACACTCCAAAGTCT
+
444:.45<<<==666;>>;;;;444)4::7<<<<<<7;49::@@@B@AA>A?>?>CCCDC3B?BB@?A=;7733(324;<==+<=6;.555&6>B>CBDGDAB@@;@=@@=@?C?ABBBDDABACCCDCB@@<@@@@?A@@@CCBB?B>B;;:;CDDCBAB>BBB?>?=@@>>>>;?>=9918;7477777'2=7=56687<9;5:4:99<5:6:@BBB@C@@@ABB5:6:>>9@@A=AABBBBBBBBBAAAAAABAA>>?????7;;>==?@=;;5;>4:::?
@ATNG8:03400:03602
GATGGTAGCTCGCTGATGATATCTCCAGAAGATCAGGAACTCTAGAAGAATTCAGATTTTTAACACGAGAGTAAACGTAAAAAGAAGGTTTTACAAGACTCACGTTAACAATATTGCAGCAGTACGCACACAATCGAAGCGCAGTAATGATGGCTAGTGTAACTAGCAAGAATACCACGAAAGCAAGAAAAAAGAAGTACGCTATTAACTATTAACGTACCTGTCTCTTCCGAAACGAATGAGTACTACTCTCAGAGACACACTACCATCGACACTCCAAAGTCT
+
AACD@BC=ACCCDBCBCECGECCBBACFC@BADCBB@B@CBCAABC?DC?C?BBBBBBBB3B?BBCBBBAA???8=@;;;;;*;D>C5;;;6;CDBCBBBCBBCC@D@BC@CBB>A?BBDDBCCGDCCCABB@CCBB>BBBBAAAB@BBC>><>A@@ABBC?BBBBB@;?>:>;;5;;=<=4;::4888888%/<79///99?AA<A<AAAA<A<AAEAA>@CBACBC@C?CCC>CBB?BCBBBACBABCCCBBB>?>BA=<====:=AA;;;?>>>9==4AB??
@ATNG8:03400:03606
GATGGTAGACACGTGTGCTCTCTCGTACTCATTCGTTTCGGAAGAGACAGGTACGTTAATAGTTAATAGCGTACTTCTTTTTCTTGCTTTCGTGGTATTCTTGCTAGTTACACTAGCCATCCTTACTGCGCTTCGATTGTGTGCGTACTGCTGCAATATTGTTAACGTGAGTCTTGTAAAACCTTCTTTTTACGTTTACTCTCGTGTTAAAATCTTGAATTCTTACTAGAGTTCCTGATCTTCTGGATAGCGACGCGATATACTACCATCGACACTCCAAAGTCT
+
449;8<@DAABCC@@:69>>@;@AA>;?;;BB@ECCB=@@<?;@;:9>??184:9738(////(/06689A>9446<:CCF1<96<888'5=;;58-,),,),,,,552779887::=575;A;??A@??>>:=D@@;>:;;?>===>@@@???A7;:<888188;=AB>>==@:>=DDF5A3818===>/>=>=E:@@@A@@@A>>1///)///)-6060//*/8957;7;;A;AA<>;;6:??;=>>@A>>:8;@>>>AAAA@@<@<;;A>==?>8<<6<>AA
@ATNG8:03372:03699
GATGGTAGCACGACACGACGATGTGTACTCATTCGTTTCGGAAGAGACAGGTACGTTAATAGTTAATAGCGTACTTCTTTTTCTTGCTTTTCGTTGGTATTCTTGCTAGTTACACTAGCCATCCTTACTGCGCTTCGATTGTGTGCGTACTGCTGCAATATTGTTAACGTGAGTCTTGTAAAACCTTCTTTTTACGTTTACTCTTCGTGTTAAAAATCTGAATTCTTCTAGAGTTCCTGATCTTCTGGGTGTATCAGCGAGTATCTACCATCGACACTCCAAAGTCT
+
899;@AADFBB=?>>>==666<<<>CCBBCBB>BBBB=;;:;@D>:?<::5:;;;;7;9<?BB>A>AABCCA>89333333$3717@@@@6?A@<?<?9939=9=@A?BB@BB@??8888=??:=:=A@?>>>@<@@>><>?A@@@;;;AA??>>>A<===<@@<?;@@@@>?>==:=BBDD5@<@;>><>>/>DDDC;==?@><@@>?@=@@@@/@;:6@7<6//-/<<>;;;7;;@?=>=@;??>@:;;:ADD@>==<<=??>>>?:==>>;;;?<=7<;1666:
@ATNG8:03378:03692
GATGGTAGGCGTGTGAGAGTCTGCCCAGAAGATCAGGAACTCTAGAAGAATTCAGATTCTTAACACGGAGAGTAAACGTAAAAAAGAAAGGTTTTACAAGACTCACGTTAACAATATTGCAGCAGTACGCACACAATCGAAGCGCAGTAAGGATGGCTAGTGTACTAGCAAGAATACCACGAAAGCAAGAAAAAGAAGTACGCTATTAACTATTAACGTACCTGTCTCTTCCGAAACGAATGAGTACTTGTGCGACGTGTCTCCTACCATCGACACTCCAAAGTCT
+
88::7?CC@DCBCCCCCBB@B@;;906@>?BCAA@C@B>BBCCBBBADD@C@BC?<><:;29?@@@B=A<B=<?>2::955555#555)5.555&544.455:>>>==9<=BC?;::@BBCBBBBCCCCCCCCCC@CC??<@A@@@@A@<B@BCC?BBBCC::;CBBBDCABB?BBB=@@999+9998<<<??1=C?B:;;<;;@@:>:===@5:59>@A@>AA;;:@A>B?A@@9?9958C?AAAAB@CBBAAB???BBBBC?CAA<;;;:;==>>><BD?CBBB
@ATNG8:03384:03687
GATAGAGAGACTGTAGCGCACCCAGAAGATCAGGAACTCTAGAAGAATTCAGATTTTTAACACGAGAGTAAACGTAAAAAGAAGGTTTTACAAGACTCACGTTAACAATATTGCAGCAGTACGCACACAATCGAAGCGCAGTAAGGATGGCTAGTGTAACTAGCAAGAATACCACGAAAGCAAGAAAAAAGAAGTACGCTATTAACTATTAACGTACCTGTCTCTTCCGAAACGAATGAGTACAGAGAGTACGATATGTCTACCATCGACACTCCAAAGTCT
+
CCCCCCC@AA@@CCHCAA@@AA<BFG@CCBBBB@B>@@BBBBC?AC?A?A??89999(78<@BCCCBBBCC@BA@@???,;;5;2;;;*:@A=;:99<A@AB@C@CD@BBC>@@89:CCCCCCBBBCBA<@:::?BAABBBBB?B?BBA?ADCCAAAB@??>BBB=BB=???5::@@@8=993888888%9>7:878@@???;?<?A@@:<8<>;:;=@CAAACB@C=@?C<A??;?ABBBBADCCBB?BBBBBC@@@::9;;49:::=>?;;;=FH@C??@
@ATNG8:03391:03650
GATGGTAGTATAGAGCTCTACATAGTACTCATTCGTTTCGGAAGAGACAGGTACGTTAATAGTTAATAGCGTACTTCTTTTTCTTGCTTTCTGTGGTATTCTTGCTAGTTACACTAGCCATCCTTACTGCGCTTCGATTGTGTGCGTACTGCTGCAATATTGTTAACGTGAGTCTTGTAAAACCTTCTTTTTACGTTTACTCTCGTGTTAAAAATCTGAATTCTTCTAGAGTTCCTGATCTTCTGGGCTGCGCTGATATGCGCTACCATCGACACTCCAAAGTCT
+
BBBC@ED@?DA00/<=9>=CECCCCCCBBBBA?@@?@<@=<@7000<9<<5===;B?A599?@;@?BBABB?>89488988'8949<>90255>=1:7;5;A<=<<>8718>7::8AB=>>><@<;;;979<<;@@?@=A=>=@@>==>>??;;<<+//66::7@<@BC???A==8=;;::/:7=5;;>>>/?????9?>>>@@>>=>=@@@@,@///@9=7@@<??A@>>><><>AAAAC7;;@@9?::699///<;<@:73332-2222227333277.7732
@ATNG8:03400:03685
GATGGTAGTGTCATATGAGAGTGTGTACTCACTTCGTTTCGGAAGAGACAGGTACGGTTAATAGTTTAATAGCGTACTTCTTTTTTCTTGCTTTTCGTGGTATTCTTGCTAGTTACACTAGCCATCCTTACTGCGCTTCGATTGTGTGCGTACTGCTGCAATATTGTTAACGTGAGTCTTGTAAAACCTTCTTTTTTTACGTTTACTCTCGTGTTAAAAATCTGAATTCTTCTAGAGTTCCTGATCTTCTGGATAGCGACGCGATATACTACCATCGACACTCCAAAGTCT
+
4444.4:BBCBB=666;6555544444//7///5::::2996;7854886:46;//(/(/(/8<>D8?;?AAAABCCB?AADFFD)99282777*37=@8B=B?BC@BBBB;;6;CCCIDEHAGBC@C@DBBBCC@A;A@@@@CCCCCCBBCCCBCCCCC??994;@=@=;;;;;;DDGABCDDD;B@B?AAEFDDJ#BB;;;7;AAAABCAAA?BDDD5CAAAD?C?BB?BBBCCBC?B@DBBBBC@CCC@BBBBBB@BBBCDCCCDDCBC?CCB@@??===288-;;;;
@ATNG8:03406:03696
GATGGTAGCTATACGTATATCTATGTACTCATTCGTTTTCGGAAGAGACAGGTACGTTAATAGTTAATAGCGTACTTCTTTTTTCTTGCTTTCGTGGTATTCTTGCTAGTTACACTAGCCGTCCTTACTGCGCTTCGATTGTGTGCGTACTGCTGCAATATTGTTAACGTGAGTCTTTGTAAAACCTTCTTTTTACGTTTACTCTCGTGTTAAAAAATCTGAATTCTTCTAGAGTTCCTGATCTTCTGGTAGAGCGTGCTATATCTACCATCGACACTCCAAAGTCT
+
48993:=CCB>?>996=<<<AAB;99ABCB:;2;@@??4@>:??FBBACCC@CCCAA>B?BCBB@C>AABDBBB<=7A<C=C>(AA:@99:,2AAB?BCE@AA>><>A??>?B??@AAA:?6618<@???B@A@:==@B=B===>>@@@BBB>>>>>=ABB:>>;><>?B?>==877)8::::/76;:=AAAA.;9787(2:::8<8:8;+25552#25666376;=6::999550349.----(-6723239///5597;;>BAAAA:??@>>>>>;;477.:<<=
@ATNG8:03407:03675
GATGGTAGTAGTACACTAGTCATACCAGAAGATCAGGAACTCTAGAAGAATTCAGATTTTTAACACGAGAGTAAACGTAAAAAGAAGGTTTTACAAGACTCACGTTAACAATATTGCAGCAGTACGCACACAATCGAAGCGCAGTAAGGATGGCTAGTGTAACTAGCAAGAATACCACGAAAGCAAGAAAAAGAAGTACGCTATTAACTATTAACGTACCTGTCTCTTCCGAAACGAATGAGTACATAGATATACGTATAGCTACATCGACACTCCAAAGTCT
+
CBBB@BBCCCB<=IDDECCCDD?@@@CCC?CCCCBB?A@BBBBEEE@BA?A?BCBBCCCC3C?CAAADDCCABB=A??ABBB2BC?B;@AA9BCC@GCCCBBBBB?C?CB?BBB@BAAACBBCJCCBBACCC@CCCC?BAABA???<@=A@@=@CCCCBCC?BBBBBB>AA?989;>>?@?8@>>;=::;;+7>7>///:;>==:==??BC<@=@BBBC@CBBBBBA=A=@AA<ADD@BBBBBBBBBBBBBB?@?<==AAA???=>=@@@A@@@@<?>6=:88
@ATNG8:03374:03737
GATTAGTGTGTCTCTGAGAGTAGTACTCATTCGTTTCGGAAGAGACAGGTACGTTAATAGTTAATAGCGTACTTCTTTTTTCTTGCTTTCGTGGTATTCTTTGCTAGTTACACTAGCCATCCTTACTGCGCTTCGATTGTGTGCGTACTGCTGCAATATTGTTAACGTGAGTCTTGTAAAACCTTCTTTTTTTACGTTTACTCTCGTGTTAAAAATCTGAATTCTTCTAGAGTTCCTGATCTTCTGGACGACGCGCACTGACACTACCATCGACACTCCAAAGTCT
+
C@@;@B@@@BBCCCCCCCCCCCCDCBCCBA?A@@@<AC=A>BBBCBBC?;;<<;5:;@BBA?B@CCCAA000@9<<<<<<%00*49:;,:BAA?BAA=;;;.9;@?AC@CCCBBBGDACCC9;7;A@A@B;:5;BAA@ECCBBBCCECCBCBCDEA;;;@CB?C?BBC@@ACDC>A;;;;.;5;59=?=?==#:9===5>9:9<>>>0/)/777'7//6>=B=@A=@BB;<;B?B?BBCCCB@CCDGGBBBBAAA@@AABBCBCCBB@BDCBBBCA@?<??9A;;;
@ATNG8:03375:03740
GATGGTAGCGCGACGAGCGTAGACCAGAAGATCAGGAACTCTAGAAGAATTCAGATTTTTAACACGAGAGTAAACGTAAAAAGAAGGTTTTACAAGACTCACGTTAACAATATTGCAGCAGTACGCACACAATCGAAGCGCAGTAAGGATGGCTAGTGTAACTAGCAAGAATACCACGAAAGCAAGAAAAAGAAGTACGCTATTAACTATTAACGTACCTGTCTCTTCCGAAACGAATGAGTACGATGAGAGAGCTCTCTCTACCATCGACACTCCAAAGTCT
+
;5AA;?@;9:;;9CCCCC<::://*/9927@AA@@=@?AABAAAB?BB?B?BBCCCCCC3D<??AAABCCBBB>BBBBCBA,;;592999&5;<49;;;<<>=B?B@BC@CCE=A@??@BBAAACCBBBBC?B@@@>A:::CCBA=B>A@@=@B@@?BCC?BBBBBB;??>ABB>B@?>=6833,5:::<+;=<>:;;AA>>><B=???B9=8==@?@<@BBABAF@C????<>BB>BAABBCABBCCAB??????@>?>>8978<><??>===>8==4=886
@ATNG8:03382:03746
GATGGTAGTGTGTCTCTGAGAGTAGTACTCATTCGTTTTCGGAAGAGACAGGTACGTTAATAGTTAATAGCGTACTTCTTTTTCTTGCTTTCGTGGTATTCTTGCTAGTTACACTAGCCATCCTTACTGCGCTTCGATTGTGTGCGTACTGCTGCAATATTGTTAACGTGAGTCTTGTAAAACCTTCTTTTACGTTTACTCTCGTGTTAAAAATCTGAATTCTTCTAGAGTTCCTGATCTTCTGGGTGTTCAGCGAGTATCTACCATCGACACTCCAAAGTCT
+
8:78;@@?A@BA;<<<;;;@@<>>@@965<@A=@?@@@5@B?B?BDDDECC@AAA@<9=:=@@@4>;00/97556=5;;<<;(::269BD;@@;;7;AA=@A=AABBAB@DCCCCCCC@CBB=A?BB@@CBAA>BBCC@CCCCCBBBBCCBBCBBB?BBB@BB?B??@B@?@C;;7;AA@A7A;@;AA@@7@BDDG?CBBBCCDBBB5;;;;*;A@BC@B@CC@BCCBBBB@C@BBBCED=@:::6:BB@BCBBBBBBCCCCBB@BCCCBBBCAB7995:AAB
@ATNG8:03389:03732
GATGGTAGCGCATATCAGCGCAGCCCCAGAAGATCAGGAACTCTAGAAGAATTCAGATTTTTTTAACACGAGAGTAAACGTAAAAAGAAGGTTTTTACAAGACTCACGTTAACAATATTGCAGCAGTACGCACACAATCGAAGCGCAGTAAGGATGGCTAGTGTAACTAGCAAGAATACCACGAAAGCAAGAAAAAGAAGTACGCTATTAACTATTAACGTACCTGTCTCTTCCGAAACGAATGAGTACGTGTGCGACGTGTCTCCTACCATCGACACTCCAAAGTCT
+
CBBB?B?;?BBBCCCCDCC@@A;:;:.;AA>ACBA;;7:=ABC@@?C?BB?C?A?C:::::::#;>BBCCGDCCCCD>LD@??@>0>A;@<BECC5CBB@CBCBBBBBB?B?CC@CBA>@@BABBCCCCBBCCCEC?CCCD?BBBC????;B=BA@=@CCCCDCC?BBCBBB@BB?BBB=@@??=6?>?<@AAAB3AC?B999BCBAA:>:=?@@7;5:>BA@>@CCCCCC@C?AA@<A@@>?BBCBBBAAABBBDAAABBBAB?>@77179::<@>>>@<BD=C<;6
@ATNG8:03401:03741
GATGGTAGTGTGTACTCTGAGAGTAGTACTACATTCGTTTCGGAAGAGACAAGGTACGTTAATAGTTAATAGCGTAACTTCTTTTTCTTGCTTTCGTGGTATTCTTGCTAGTTACACTAGCCATCCTTACTGCGCTTCGATTGTGTGCGTACTGCTGCAATATTGTTAACGTGAGTCTTGTAAAACCTTCTTTTTTACGTTTACTCTCGTGTTAAAAATCTGAATTCTTCTAGAGTTCCTGATCTTCTGGAGATATCATCAGCGAGCTACCATCGACACTCCAAAAGTCT
+
:;=<755;/5------55;==999:0////////)/444)4>6;69/////)/499<<<6=6:44/)/5///7744.4;544444$488;8::08<55.555.5949:;;5616<==9@;:29??8@7A;>>@@:=6:00/7<///=<<666>>;;://)/--056(-(/67445999499;<<0<5:.555555#5:555)55///////9)////$/545<.5.55.4::/0/:+/+/;<=5525:<7969??@@@@BB:::A>@000+0@=0;:;@??2999-;CC;
@ATNG8:03403:03745
GATGGTAGTCTCAGATAGTCTATAGTACTCATTCGTTTCGGAAGAGACAGGTACGTTAATAGTTAATAGCGTACTTCTTTTTCTTGCTTTCGTGGTATTCTTGCTAGTTACACTAGCCATCCTTACTGCGCTTCGATTGTGTGCGTACTGCTGCAATAATTGTTAATCGTGAGTCTTGTAAAAACCTTCTTTTTTACGTTTACTCTCGTGTTAAAATCTGAATTCTTCTAGAGTTCCTGATCTTCTGGTGTATCAGCGAGTATCTACCATCGACACTCCAAAGTCT
+
CABA9====@CC@@@>>>655::4544455445::;:05<6<8>>>@<<<5::;9<5<9>87815044;<:::;;5::<<A1BB>BBCB;9495.55529>2599:>;7<<@<@@::49?B:@>ABCDCCBB@B@?@?CBCBBBB000=:.--773--+-3::47+-//////;::6955555$5.57555555#559;>4=><666<::<.555&54455.5.5;5::555::9>9<<;<;<;>00*///7:==@@<;;;<;;;<=8<655>?9::<8<<7@?@@
@ATNG8:03410:03713
GATGGTAGGACGAGCGTCTGAGAGGTACTCATTCGTTTCGGAAGAGACAGGTACGTTAATAGTTAATAGCGTACTTCTTTTTTCTTGCTTTCGTGGTATTCTTGCTAGTTACACTATCCATCCTTACTGCGCTTCGATTGTGTGCGTACTGCTGCAATATTGTTAACGTGAGTCTTGTAAAACCTTCTTTTTTACGTTTACTCTCGTGTTAAAATCTGAATTCTTCTAGAGTTCCTGATCTTCTGGCGCGTATGTATGTCGCCTACATCGACACTCCAAAGTCT
+
ABBD@CCC@CCBBAA@CCCCCCCC?CCCCCCC?B@@@<@A?B@BCEDDBB?BCCCD@D@BBAB?EADCCC@BBDD?999999$;?>A?@@:@A@A=A;;9;D@DBAACC@CCDDBBCC@CCC>B>ACECBB@@>ABBC>CBB@@@CBCBBCCBABA?@?@?BB@B@BBCCCCCCC@BBBBB8A=B;::9999%;C@AB>BBDCCCDDCC@CDD;BCCCC@D?CC?BABACCD?C?AABCBB?B>@;AAA@ABCCCCCAAABB@CBCCCABBCAABA?CD>C@98
@ATNG8:03372:03753
GATGGTAGTCTCAGATAGTCTATAGTACTCATTCGTTTCGGAAGAGACAGGTACGTTAATAGTTAATAGCGTAACTTCTTTTTCTTGCTTTCGTGGTATTCTTGCTAGTTACACTAGCCATCCTTACTGCGCTTCGATTGTGTGCGTACTGCTGCAATATTGTTAACGTGAGTCTTGTAAAACCTTCTTTTACGTTTACTCTCGTGTTAAAAATCTGAATTCTTCTAGAGTTCCTGATCTTCTGGACGACGCGCACTGACACTACCATCGACACTCCAAAGTCT
+
55==7;;;?=;;<@@?>><;;==@AAA=<<9904<@<:=B@E@AAAB<@<7?@<?@;:?C@@??B?ABB99//)/8)/////$/649=>>29955.5;98=@-00=9<><>BD@CC@A>@CC@C@CCBAA@@B>BBBBAHFCBBCBAAA@@AAAAB?BBC@BB@B;??A;;;BBB?B@@@@3@=A=;<<<.;A??B<AABCCCCA@@5;;;;*;@?AB?B?BC?CBAAA;;5;;@AABCD@CCB@CB;;;B;;;BBBCHCCBBCC@BCBCCCFE@?=@E<BBCB
@ATNG8:03373:03760
GATGGTAGCAGACGTGACAGAGCGCCAGAAGATCAGGAACTCTAGAAGAATTCAGATTTTTAACACGAGAGTAAACGTAAAAAGAAGGTTTTACAAGACTCACGTTAACAATATTGCAGCAGTACGCACACAATCGAAGCGCAGTAAGGATGGCTAGTGTAACTAGCAAGAATACCACGAAAGCAAGAAAAAAGAAGTACGCTATTAACTATTAACGTACCTGTCTCTTCCGAAACGAATGAGTACAGAGAGTACGATATGTCTACCATCGACACTCCAAAGTCT
+
BBJD@BBCDCDDCCCHCHCCCCCBC?CCB@C@@?>@=?=@BCAABB?BB?C?BBBCCDDD3B?ACBBBBBBBBB=B@CCCDE5AA?B@CCC<CCA=;;;BBBCCB@D@CC?BBC<@@AABCDCCBCDCBBCD@CC??<@ABACBBB>B?A@@>@CCDBBBB?BECAAA@CC@AAA>AABBA9?::3988878%8=:=888@@?AA:=:<=>?1818>AAA@CCAA@A@<>;=??9?BA<?@CBCBBBBBBBBBBBAAABB?>@@::69AA>788>>>=DC;B?99
@ATNG8:03374:03790
GATGGTAGCACGAGTCACTCATATCCAGAAGATACAGGAACTCGTAAGAAGAATTCAGATTTTTTAACTCGAGAGTAAACGTAAAAAGAAGGTTTTACAAGACTCACGTTAACAATATTGCAGCAGTACGCACACAATCGAAGCGCAGTAAGGATGGCTAGTGTAACTAGCAAGAATACCACGAAAGCAAGAAAAAGAAGTACGCTATTAACTATTAACGTACCTGTCTCTTCCGAAACGAATGAGTACGAGAGTCAGAGCAGATCTACCATCGACACTCCAAAGTCT
+
;;A?<@==<;;;;;;;;;;;;;;;;165:477///77272/44444.4:58739)/-,,,6666#,(,--///788;;19344444$49498>>>2=>>9669A>@>?><??BB?BBB?CCAABCCECCBDBBCBB?BCCC=@?BA?@@A=A=A::8;CCCCCCC?AAACCC?CC>BBB;>>@@@9A@@<=<;<;.=>;?=>=AAA@A<?<>=@@1718AC;:9:C@@?BB@B@BBB?CBB>AABBBBBBBBB>>>BBCCCB>>>>><<9<:::>>>??A=BE9>888
@ATNG8:03375:03790
GATGGTAGGACGAGCGTCTGAGAGGTACTCATTCTGTTTTCGGAAAGAGACAGGTACGTTAATAGTTAATAGCGTACTTCTTTTTTCTTGCTTTCGTGGTATTCTTGCTAGTTACACTAGCCATCCTTACTGCGCTTCGATTGTGTGCGTACTGCTGCAATATTGTTAACGTGAGTCTTGTAAAACCTTCTTTTTACGTTTACTCTCGTGTTAAAAATCTGAATTCTTCTAGAGTTCCTGATCTTCTGGTGTCGTCTATCATGTACTACCATCGACACTCCAAAGTCT
+
C@A<;@==8A@A59555======B=ABB966>95559::+44.44)4<88:;74688--(-(---8397:<<<555=>8>=====&==5:88;3;8:9:?;<9=C9699BBB>CB@::9>>:>AA?B@CCBCCBBC@CDCB?CBBBB@@@CFBBBAA@A>B@@=@D?A>ACBBBBBBD@B:;;;.;;@;;;;;;*;@;;;0;@BBBCDBCC<@@@@,@;;;@>B>BC?AACB@A@>A?@@@BCB?AAB><;;AB@ABABBA;;;CCBCC>BBBBBBBBAA:>=7>@@?
@ATNG8:03381:03752
GATGGTAGCACACGAGATCTCATCGTACTCATTCGTTTCGGAAGAGACAGGTACGTTAATAGTAATAGCGTACTTCTTTTTCTTGCTTTCGTGGTATTCTCGCTAGTTACACTAGCCATCCTTACTGCGCTTCGATTGTGTGCGTACTGCTGCAATATTGTTAACGTGAGTCTTGTAAAACCTTCTTTTACGTTTACTCTCGTGTTAAAAATCTGAATTCTTCTAGAGTTCCTGATCTTCTGGGTGCGCTACAGTCTCTCTACATCGACACTCCAAAGTCT
+
AADE@BBBBBBBBCDBCBBBBCCDCCCCCCA?<@>@@;AB?BGDDDCCBC?CDABB?B>BBBBB@BBB@@ABBB>BBBBB1B?9>778(8@@A?BBB?BBBB@@@BB@BBBBB?>B>B@C>>9><<<A===;@??>:@@A>888;<AAAC>@>@;BBD@BBAC@CCBDBBCCB@BBDDD;B;A;:999*;ABDC>BBDGEHFBAA=@@@@0@BBCC@B@BC@BCCCBBB@B@BBBBCC=A99:.:C?@ABBBBCCBBBBBAABDDDCCBB@@@@CC>C@@@
@ATNG8:03382:03766
GATGGTAGGCACTGCGCACACATCCCAGAAGATCAGGAACTCTAGAAGAATTCAGATTTTTAACACGAGAGTAAACGTAAAAAGAAGGTTTTACAAGACTCACGTTAACAATATTGCAGCAGTACGCACACAATCGAAGCGCAGTAAGGATGGCTAGTGTAACTAGCAAGAATACCACGAAAAGCAAGAAAAAAGAAGTACGCTATTAACTATTAACGTACCTGTCTCTTCCGAAACGAATGAGTACTGTATCTATGTGTGCGCTACCATCGACACTCCAAAAGTCT
+
AABE@DCC?BBBBB@AABBCCCBBB>BDC@BBCDCB?B@BBCBBBB@BB?A>AB@@@EFG3D?AABBBBBBBAA=AAAA@@@0@B?B@CEF<GDC@BABBCLLDC@C?CC@CBB>@@AABCCDDBCCCCCBB?BBEE>@AAAA@A@=B?BAA?ABBBBCDD?BBBBBB>@@;@A@3999999+9<=:>>>>>>(:<7=///@@A>>6;59;881818AAAA@CA@BA:93:;:9:,77818BBCCCCBCBBBEBAAA@@>>>AAAAA8;;A>>>=;::1888)::::
@ATNG8:03397:03791
GATGGTAGGTGCACATGAGTGTATCCAGAAGATCAGGAACTCTAGAAGAGTTCAGATTTTTAACACGAGAGTAAACGTAAAAAGAAGGTTTTACAAGACTCACGTTAACAATATTGCAGCAGTACGCACACAATCGAAGCGCAGTAAGGATGGCTAGTGTAACTAGCAAGAATACCACGAAAGCAAGAATAAGAAGTACGCTATTAACTATTAACGTACCTGTCTCTTCCGAAACGAATGAGTACGTGTGCGACGTGTCTCCTACCATCGACACTCCAAAGTCT
+
44<<8<=D?CC@<<>;;;;;;;<<@=ABB;?>?@:;5:?BBBDDA@>@CBB@BCCCBDDE5B@BBBBCCCCBBA<@B?><<<,::4:<ADF9CCCA???BFBBBB?B?BD?B9999CABBBCCCABBBBB==:>B@A?BBBA@@>>:>=ABB@BCCBB@@B>BBCB@@<>><>@D:>>66618>=;>@9;;7;A>AA@@@>BBB?B@CCCB@C@BBBAA?ACBBBCB?B@A@@9A;:5;AABBCBBBB??=@@???BBA@@>?995:AA==>::;><BC>CAB;
@ATNG8:03400:03784
GATGGTAGGACGAGCGTCTGAGAGGTACTCATTCGTTTCGGAAGAGACAGGTACGTTAATAGTTAATAGCGTACTTCTTTTTCTTGCTTTCGTGGTATTCTTGCTAGTTACACTAGCCATCCTTACTGCGCTTCGATTGTGTGCGTACTGCTGCAATATTGTTAACGTGAGTCTTGTAAAACCTTCTTTTTACGTTTACTCTCGTGTTAAAAATCTGAATTCTTCTAGAGTTCCTGATCTTCTGGGCTGCGCTGATATGCGCTACCATCGACACTCCAAAGTCT
+
///927/0)/////::;;>@>===9=996@BC?BAAD?CC@C?DCCBBBD@BBBBB@BADDCC?B@BBBCCBBCC@CBBBB0AA>ABBC>BBCC@DCC@CC@A@@BCCACCCCCBBB?BBB?B@CBBB;;;B@BCBC@CCCDC@A@ABBABBCAA>ACE@CB?B?BBBBAB?;:4;@ADF:B>B?@@@@@,AACBB;A;;;CACBBB5;;;;*;@AADAE@CC@CBBBCAA?A?AA?@@B?ABCC=CCBBBBBBBBCCDBBBCBB@CDBBBBB@@?>AA<A9::
@ATNG8:03406:03755
GATGGTAGCAGACGTGACAGAGCGCCAGAAGATCAGGAACTCTAGAAGAATTCAGATTTTTTAACACGAGAGTAAACGTAAAAATAAGGTTTACAAGACTCACGTTAACAATATTGCAGCAGTACGCACACAATCGAAGCGCAGTAAGGATGGCTAGTGTAACTAGCAAGATACCACGAAAGCAAGAAAAAGAAGTACGCTATTAACTATTAACGTACCTGTCTCTTCCGAAACGAATGAGTACGATGAGAGAGCTCTCTCTACCATCGACACTCCAAAGTCT
+
BBBC@CBA@@CCCC<<;<CBBBCCD@CCC?@@@AAA?B?BBCBBBB<@A@B;><=9:::::%99?>@BBBBBBBD>A=ACCCC5@>;A4;<09@A?BBBBCCC@@>@?BC>BBB>AAAABCDFCCCCCBBBC@BBAA<AAAACBAA>B@BCC@CCBAACBB@BBBBBB?BBBDD>ABCCB=A9978BEHD/DD=B877ABB@@<@<A@??;?9<<BBB>BBBCCBD?B?AAA<ABB?BBBBBAAAB>?>CA=;;;@@@@@B>>><>AAAAA>>>?<@@9@;;;
@ATNG8:03407:03759
GATGGTAGGCGTGTGAGAGTCTGCCCAGAAGATCAGGAACTCTAGAAGAATTCAGATTTTAACACGAGAGTAAACGTAAAAAGAAGGTTTACAAGACTCACGTTAACAATATTGCAGCAGTACGCACACAATCGAAGCGCAGTAAGGATGGCTAGTGTAACTAGCAAGAATACCACGAAAGCAAGAAAAAGAAGTACGCTATTAACTATTAACGTACCTGTCTCTTCCGAAACGAATGAGTACGATGAGAGAGCTCTCTCTACCATCGACACTCCAAAGTCT
+
AACC@CBB?BCBBFDCCCB9;;;;9)6A>?CCBB999;@DHDCDDC@CC>A>>@@9999-9>@BBBBBBBBBB;A@88888(9A3:3:9+7=>6@=7=AAABA9=:>A8=<<9=<<<A?>>>AADC??>A<>?>@9>>@988//+/9=9<:=878??>>;>@@BCC@CC<>>><??<<;1:6718EDFG/8859BAA>==@@=@<@>=>;;59///:7;=<@@AA<?<?AA9>BB???;?;;:@@@???@D>>=AAAAAA:8::>A=<<>>>>>:>D;AA==
@ATNG8:03412:03772
GATGGTAGCATCATGCATATCTCACCAGAAGATCAGGAACTCTAGAAGAATTCAGATTTTTAACACGAGAGTAAACGTAAAAAGAAGGTTTTACAAGACTCACGTTAACAATATTGCAGCAGTACGCACACAATCGAAGCGCAGTAAGGATGGCTAGTGTAACTAGTAAGAATACCACGAAAGCAAGAAAAAGAAGTACGCTATTAACTATTAACGTACCTGTCTCTTCCGAAACGAATGAGTACAGAGAGTACGATATGTCTACCATCGACACTCCAAAGTCT
+
AABB?BBCCCDCDBBBCCDCBBBBC?BBC?BBCBBB?B?ACBAAAB@BC?C@A?@@A@@@2A?BBCAAAACCCD>>?@@@??0??;A5;;;7;CC@ABACGDDCB@B@@@=@BB>AACCDCCCBCBCDBBBC@CCA@?@BBA@@>>:@?BAA@BCCCB:;:?BBBBBB@BB?BBB>@?BBB=AAA>AFCCC/AA=C<<<AAAAA7;7=A@@<>;>BBBB@CE@@@A@=@>ABB>CCC@BBBBBDCCAABCBBBBBBBBBB@>==>9=>>>=>>AAA=CD=B@>>
@ATNG8:03379:03802
GATGGTAGCTCACGTACGTCACACGTACTCATTCGTTTCGGAAGAGACAGGTACGTTAATAGTTAATAGCGTACTTCTTTTTCTTGCTTTCGTGGTATTCTTGCTAGTTACACTAGCCATCCTTACTGCGCTTCGATTGTGTGCGTACTGCTGCAATATTGTTAACGTGAGTCTTGTAAAACCTTCTTTTTACGTTTACTCTCGTGTTAAAAATCTGAATTCTTCTAGAGTTCCTGATCTTCTGGTAGAGCGTGCATATATCTACCATCGACACTCCAAAGTCT
+
::;B@DCCBBBABC;C;;ABCCDDCCCCCCCC=B???:@B?B?BCDDCCD@CD@@??B@CCAA>A@BCBBBBBBB?CDDDE2AA7:9CC>DC>><?AA=@@=>>?BDF?ABCAA>==:==>=A<@@@AA@>>8=??A055>==<><>=AAB>=>C:==>=AE=A<?;:;AA@@@<???BB5A<A;??AAA/AA9991666///<66;:>A@@/@;;;?=C<>>;>AB>=>=<?;<<767@599A=A@?>>>;;;?AAA>>>AAAA<@>=====@@A<CD?CB::
@ATNG8:03383:03817
GATGGTAGTCTCAGATAGTCTATAGTACTCATTCGTTTCGGAAGAGACAGGTACGTTAATAGTTAATAGCGTACTTCTTTTTCTTGCTTTCGTGGTATTCTTGCTAGTTACACTAGCCATCCTTACTGCGCTTCGATTGTGTGCGTACTGCTGCAATATTGTTAACGTGAGTCTTGTAAAACCTTCTTTTACGTTTACTCTCGTGTTAAAAATCTGAATTCTTCTAGAGTTCCTGATCTTCTGGTGTCTGATCTGTATCACTACCATCGTTCTCCTTAAGTCT
+
@;<6:C;;ACCCCCBABCBBBDDAB@A@B:::=;0,2),,(,(,,,,2--(44:::7<4:59=9>;?;??;;;>>9;:?==1>?=?ABD==>A>295:;@@69;9CCE@CBCBBBBC?BBG?A@ACDDCCCC@CCCC?BCCAA@CBBA@@;;:@@;@AA>AA<?9?9;;@@BBCA@B@FF;@;A>;<<<.:@@AD?CBBAAABA@A4;;;;*;@?;:6:=AA?BBCCCBB@B@BCCCBB?B?A>ABBBBBBBBFKCCBBBCCBB@CDBBC?AAA=A=A>AC?@
@ATNG8:03390:03815
GATGGTAGGACGAGCGTCTGTGAGGTACTCATTCGTTTCGGAAGAGACAGGTACGTTAATAGTTAATAGCGTACTTCTTTTTCTTGCTTTCGTGGTATTCTTGCTAGTTACACTAGCCATCCTTACTGCGCTTCGATTGTGTGCGTACTGCTGCAATATTGTTAACGTGAGTCTTGTAAAACCTTCTTTTTACGTTTACTCTCGTGTTAAAAATCTGAATTCTTCTAGAGTTCCTGATCTTCTGGATATGAGTGACTCGTGCTACCATCGACACTCCAAAGTCT
+
BBBB>@?A?B@@@BBBBCBCCBCB@CLCEDAA?ADDD=BC?C?BBCDDCCACCCBB?B@@@@C=A?BCCCBBBBB6;;@@@,@@;?@@B=BBBB@CGFAEI@;;;E@C>BCBBCCCD@CCC?@=ABBAAA@B?BBBB@CA@@E@A@CBBBCCDDC=BAA@DD@C=??CBBBBBB=BAA@@3A>A>;<;;;*;A;;;0;;BBC;;;BA<@@@@0@ACBB@C@BB@DBBBCBC@C@A@ACBB=@?B?BECCCAAABCCBBB@@@@@@<@@@@AA999>399+99::
@ATNG8:03391:03831
GATGGTAGGAGTATCATGTGTATCTCCAGAAGATCAGGAACTCTAGAAGAATTCAGATTTTTAACACGAGAGTAAACGTAAAAAGAAGGTTTTACAAGACTCACGTTAACAATATTGCAGCAGTACGCACACAATCGAAGCGCAGTAAGGATGGCTAGTGTAACTAGCAAGAATACCACGAAAGCAAGAAAAAGAAGTACGCTATTAACTATTAACGTACCTGTCTCTTCCGAAACGAATGAGTACTACTCTCAGAGACACACTAATCGACACTCCAAAGTCT
+
>?@@?ACEACF@@ACC;66====C>>;CBB?AACCCC@C?BB=CCCD?BC6;55?;9999:$94=><BA@;9;@@6?A;;;;;*;C?B?CBA7A;;7<AAA@C@>><?@FE@BCC>?@BBCBDDDCFCCDAAA@DCCC?BBCCBBBB>B<@::6;BBCBCCC>ABCCCC?CC>AAC?DDBAA<A??<?CCCC3BB=887<?A???<?=?@@@<@=??ABA@CCBBBBC@C@BBC?CBB?ABCBCBBBBBBBBBCAAA@CCCC????B>=>@?AAA=AA:====
@ATNG8:03395:03809
GATGGTAGACATATCGTACTCTCTGTACTCATTCGTTTCGGAAGAGACAGGTACGTTAATAGTTAATAGCGTACTTCTTTTTCTTGCTTTCGTGGTATTCTTGCTAGTTACACTAGCCATCCTTACTGCGCTTCGATTGTGTGCGTACTGCTGCAATATTGTTAACGTGAGTCTTGTAAAACCTTCTTTTTACTTTTACTCTCGTGTTTAAAAATCTGAATCTTCTAGAGTTCCTGATCTTCTGGGCAGACTCTCACACGCCTACATTCGCACAACCTCCTAAGACT
+
@?AC?CFCDCCDB?==>>>CCBBBBCCCBAAA?CBCC<A?=A?CBBAA?@=@BBBB>A>BBBB?B?BBBBAAAAA:<>CDD/>>:==AA:@BA@;@CC;??7888?BB=AA@@@?8868AA;@:>>>>AA>>7>??A7;;=<<<>>AA>>>?>>A;<>;;@@;@7;;;AAA>>>9@AAAA5A=A966666(7>===-666/-----::(////'.5536)..726675559596:777;;9>?;<08556669;=@A<;;A<@@;;;:>::;/,+,029,22,2225
@ATNG8:03398:03827
GATGGTAGTGTCATATGAGAGTGTGTACTCATTCGTTTCGGAAGAGACAGGTACGTTATTAGTTAATAGCGTACTTCTTTTTCTTGCTTTCGTGGTATTCTTGCTAGTTACACTAGCCATCCTTACTGCGCTTCGATTGTGTGCGTACTGCTGCAATATTGTTAACGTGAGTCTTGTAAAACCTTCTTTTTACGTTTACTCTCGTGTTAAAAATCTGAATTCTTCTAGAGTTCCTGATCTTCTGGGATGTGTGCGCAGTGCCTACCATCGACACTCCAAAGTCT
+
BABC@DCCCCBCECCCCBBBBDCCCBBBBBBB@BCBG=CC@B?BAICDCC@BBBBB@CE@CAA>B?BCBB@A@CC?BADEE3@?<@ABB=ACBB>BBC@CC?BBBCCD@CCCCECCC@CBB?C@CCCCCCCC@CCBB?BCCCCCCCCBBBCCCBB?B??<@B?B@BBDCCCCCC?BBCCC;C?B=A@@@@2ABCCE=BBBCCCCCBB?BCCC5CCBCCAC@CB@DCCBBBB?C?CCBCCB?CBBC>B9:9BCDDCBBBBBC@DBB@BBBBBBAAAA?BB;B@;:
@ATNG8:03404:03800
GATGGTAGGCGTGTGAGAGTCTGCCAGAAGATCAGGAACTCTAGAAGAATTCAGATTTTTAACACGAGAGTAAACGTAAAAGAAGGTTTTACAAGACTCACGTTAACAATATTGCAGCAGTACGCACACAATCGAAGCGCAGTAAGGATGGCTAGTGTAACTAGCAAGAATACCACGAAGCAAGAAAAAGAAGTACGCTATTAACTATTAACGTACCTGTCTCTTCCGAAATGAATGAGTACGTGTGCGACGTGTCTCCTACCATCGACACTCCAAAGTCT
+
99;;@CAB?D@@A;@@BA@<<>00)/994/565//)/2///9777144.47:::<????.838=>787??@@=;?;3///&/86<9<==*0/953.22577:;2858>;A>@7;;===BFB@@>>=>>BB7;;==:=>>9:://,/7=<=7<///888;;>>>ACC?A?<@@@:?>;;5;>>::;:::*::5;;;;A@>>==A=AAAA<A=DD@::7:=;<<==:==AAA8>==8=<=888:899>ABBBBBBC@;;;<>>B<BAAA===@@@<AA:@;;<
@ATNG8:03412:03833
GATTAGCTATACGTATATCTATGTACTCATTCGTTTCGGAAGAGACAGGTACGTTAATAGTTAATAGCGTACTTCTTTTTCTTGCTTTCGTGGTATTCTTGCTAGTTACACTAGCCATCCTTACTGCGCTTCGATTGTGTGCGTACTGCTGCAATATTGTTAACGTGAGTCTTGTAAAACCTTCTTTTTACGTTTACTCTCGTGTTAAAATCTGAATTCTTCTAGAGTTCCTGATCTTCTGGTATGACTAGTGTACTACTACCATCGACACTCCAAAGTCT
+
AAB>BDBBCDBBBDDDBCCCCCCCCCCEAA?ABBB<AA>B>;;;BBBD@BCBBB@D@CCBC?B9:8><;AABB>??FDE388488;818@CA@BBB@BB<?>BBBB?BBBB@=986:<A;?<?@==>?@A<A>>>;>>>>AAAAA@@@A>>=>:>@C<??=A388=;;;;;;7<8888)68;9<:999*6;777*,,,,,,2669-766'2666;6;6==3=A>>>@@<@;?>;:;=8=<=:>?>>>?=======BB>==??<?D==>@@?=<8<?9;;;>
@ATNG8:03427:03225
GATGGTAGGCGACATACATACGCGCCAGAAGATCAGGAACTCTAGAAGAATTCAGATTTTTAACACGAGAGTAAACGTAAAAAGAAGGTTTTACAAGACTCACGTTAACAATATTGCAGCAGTACGCACACAATCGAAGCGCAGTAAGGATGGCTAGTGTAACTAGCAAGAATACCACGAAAGCAAGAAAAAGAAGTACGCTATTAACTATTAACGTACCTGTCTCTTCCGAAACGAATGAGTACGATGAGAGAGCTCTCTCTACCATCGACACTCCAAAGTCT
+
@;??9==B@FBBBGCDBBBCCABAA?AEC@BB@@@@=A@BBBBBBB=AA797:ACCCDDD5B@BBBBCAA@BDC?CCCCCDF5CD@C5<<;.;AB?CDDDDCCCC@C=AA?BBB>BBBBB?@@BCCCCCCCB?BBCC@BBBB@@@@=B>B@@=@CCCCDBBACB???B?BB=??E>?????8:::;99999(9B;A9:9B>ABB<@;@?>><@<?ABBA?B@@@@AA5;6;AB<BAA=:::AABDCCBBBBCEC?@?<;;@@@@@<>>@@??>>>A=AA:AA@:
@ATNG8:03428:03207
GATGGTAGCACGGAGTCACTCATATCCAGAAGATCAGGAACTCTAGTAGAATTCAGATTTTTAACACGAGAGTAAACGTAAAAAGAAGGTTTTACAAGACTCACGTTAACAATATTGCAGCAGTACGCACACAATCGAAGCGCAGTAAGGATGGCTAGTGTAACTAGCAAGAATACCACGAAAAGCAAGAAAAAAGAAGTACGCTATTAACTATTAACGTACCTGTCTCTTCCGAAACGAATGAGTACTGCGTCTCACTCTCGCCTACCATCGACACTCCAAAGTCT
+
<<;@;@>:9955.5999>;<@A@;55.5:<7<=?CCC@C@CABAA;:5<@8<9@@ABCDCC1C@BFCBCCCCCCD?DBBBCCC0;;5;5;;;*:@><ACBBA@<CC@D@BB=??B589=@ABBCBCCBCAAAB@CCCB?B;;;AAAC=B@BBB?CMCCCBBC@BABBAA=AB?:::4:0;;;;0000*000000$/:38758557=;2875==?:?<B?BBB?BAAAA;;5;:=AC=BBC=@@BCCCB???ABAAB@@@@BA@@>@BB@DCCCAAABBC@BB>;;9>
@ATNG8:03453:03200
GATGGTAGGCGAGAGTGAGACGCAGTACTCATTCGTTTCGGAAGAGACAGGTACGTTAATAGTTAATAGCGTACTTCTTTTTCTTGCTTTCGTGGTATTCTTGCTAGTTACACTAGCCATCCTTACTGCGCTTCGATTGTGTGCGTACTGCTGCAATATTGTTAACGTGAGTCTTGTAAAACCTTCTTTTTACGTTTACTCTCGTGTTAAAAATCTGAATTCTTCTAGAGTTCCTGATCTTCTGGATATGAGTGACTCGTGCTACCATCGACACTCCAAAGTCT
+
CDEE?BCC@BBBBCCCCCCCCCCCBBBBBB@@>@BBE=BC@D@BBBBCCC@CCBBB?B@BBBB?B@BBBBBBAA@>==<<=,=@9@?AA:@BBB?BBB?BB<?>ACCC?A@@@??>=:>?A<A<@???@?@@<@@@A<@@?@?@@>>>B=<==>A<>>=9=B>D=?>>>??ABA9=8776(89=7=====/==>=>7>;;;>>===@=====,=///=9=5>>=B@@??AA<B=@@A===///=6;;668///9;==AB???@??;?>>>??>A>=88<4;;;/
@ATNG8:03457:03227
GATGGTAGAGTACAGTGTAGTAGACCAGAAGATCAGGAACTCTAGAAGAATTCAGATTTTAACACGAGAGTAAACGTAAAAGAAGGTTTTACAAGACTCACGTTAACAATATTGCAGCAGTACGCACACAATCGAAGCGCAGTAAGGATGGCTAGTGTAACTAGCAGGAATACCACGAAAGCAAGAAAAAGAAGTACGCTATTAACTATTAACGTACCTGTCTCTTCCGAAACGAATGAGTACTATAGACTATCTGAGACTACCATCGAGGTTGTAAAGTCT
+
0/8:7;BACDCCDBBBC@?@>>>@@<;@@:AABA@C=A>A:88ABA<>?08,37=8878(33989::;<:::>3734555&5949.555&5<<6<=<<<?=<<9A9AA?BBC@BEBB@@>>00/:9//557<<<>9<;;ABCBC@C@@A@>ADCCCCBB>???@@?>9??BBA599877(335+55555'5907555977692705:994959>????B=ABBBB??000=5:0/)0::@?AACCC?::A555;???884::>7=<=;:8165///?7?@CC
@ATNG8:03460:03216
GATGGTAGTGCGTGAGAGAGAGACCCAGAAGATCAGGAACTCTAGAAGAATTCAGATTTTTAACACGATAGTAAACGTAAAAAGAAGGTTTTACAAGACTCACGTTAACAATATTGCAGCAGTACGCACACAATCGAAGCGCAGTAAGGATGGCTAGTGTAACTAGCAAGAATACCACGAAAGCAAGAAAAAGAAGTACGCTATTAACTATTAACGTACCTGTCTCTTCCGAAACGAATGAGTACTGTATCTATGTGTGCGCTACCATCGACACTCCAAAGTCT
+
<<<<?B=ACBC;;6ACCFDCCD99:6:BC?BABAA<?A?@AA::5<9BB?B???>>8;;<+=?ABCCBBBCCCD=B@CCDDE5CC>C8;;;6;DJ@CCBCCDCFC@C?BC@CCD<@@BBBCCDCCBCCCCAA<@C9:6;AABBBBB?C@CBB@BBBCCBCA?BBBCBA>@@:@@@;>@999,7==998888(7=9>;;;AA@==:=;>>DD7;7;=A::7:CAAACC?B?BCC=CCC?AABBFBBBBBBBB@@ABCCA==@@A??;?A@@@A@===188):::9
@ATNG8:03462:03223
GATGGTAGGTGTCGAGTATGAGAGTGTGTACTCATTCGTTTCGGAAGAGACAGGTACGTTAATAGTTAATAGCGTACTTCTTTTTCTTGTCTTTCGTGGTATTCTTGCTAGTTACACTAGCCATCCTTACTGCGCTTCGATTGTGTGCGTACTGCTGCAATATTGTTAACGTGAGTCTTGTAAAACCTTCTTTTTACGTTTACTCTCGTGTTAAAAATCTGAATTCTTCTAGAGTTCCTGATCTTCTGGTATGACTAGTGTACTACTACCATCGACACTCCAAAGTCT
+
<:::244/)//:///97;/6655;999:555::8939444)4939.555955549555<8=8=BBF@C?CD;9999;;34////$/93///:;299==9==C??@>>@?DDE?C;::B@?A=AA@;@=BBBCBBCC?BB;;6;B?@ACCBB@@?A====;?AA?AB?B>??A@@==<A><@@==.:5:.44444$9@==>8>>==?999==29999$5;:95157<>266<=;;;8<7<><669??BB;DCCB999DABBCBBBBBAAA@BBBA@;;;;;<@@0;;@A
@ATNG8:03469:03216
GATGGTAGCTCTGCTCTGACTCTCGTACTCATTCGTTTCGGAAGAGACAGGTACGTTAATAGTTAAATAGCGTACTTCTTTTTCTTGCTTTCGTGGTATTCTTGCTAGTTACACTAGCCATCCTTACTGCGCTTCGATTGTGTGCGTACTGCTGCAATATTGTTAACGTGAGTCTTGTAAAACCTTCTTTTTACGTTTACTCTCGTGTTAAAAATCTGAATTCTTCTAGAGTTCCTGATCTTCTGGGTCTACGCTCGTCGCGCTACCATCGACACTCCAAAGTCT
+
69>><>CDBA<AHCCCCCCCCCAA@CAA@A:;29444(5<6<8=;<@CCIAHCCCD@CAB@@A5;;)9=99<<<:?;:;;<;*<B?CCED=@:;919=@=BC?;;;AAC>BBCCBCCC?BBB>@=AEBA;;;@=@DCC@CCCCCCBBCBCAABBCC?AAA?AC@C?BBBBBCCCC@BDDFD;C5;5;;;;;*;AAAA;AAABCCA;::2::::':::998:@DD>@ABBBAB?A?ABCCCD=@:<;7<;;;DCCCB<;;;AAAABB@BBBCFBBBBB@CF@BBCB
@ATNG8:03421:03289
GATGGTAGGCACTGCGCACACATCCCAGAAGATCAGGAACTCTAGAAGAATTCAGATTTTTAACACGAGAGTAAACGTAAAAAGAAGGTTTTACAAGACTCACGTTAACAATATTGCAGCAGTACGCACACAATCGAAGCGCAGTAAGGATGGCTAGTGTAACTAGCAAGAATACCACGAAAGCAAGAAAAAAGAAGTACGCTATTAACTATTAACGTACCTGTCTCTTCCGAAACGAATGAGTACACATCGTCGTGTCGTGCTACCATCGACACTCCAAAGTCT
+
BBCD@CCC@CA@@ADCCCAAACCCC>CBD@CCCCAA>A@CCCCBBA?CD?C?ABBBBBBB3B@BCCAABDDBBB<BBBCCCC5CB>B5;<;.<CC@BBBDCCB@A>@@BE@BBB<?@B@BCCCDDDDDAAAC?CCDD<@@BABBA@=B>A@A>ABBDCABB?BBBBBB@BB?999399>@@;=::7898889%/<7>///==AAB;A;@@BB;?<?ACBB@BCBBBBB>A?CAA;DCC?@AABBBBBBBB>>:??CBBBBBBBBAA>ABBBBBB?>>398.<978
@ATNG8:03447:03276
GATGGTAGCTCGCTGATGATATCTCCAGAAGATCAGGAACTCTAGAAGAATCAGATTTTTAACACGAGAGTAAACGTAAAAAGAAGGTTTACAAGACTCACGTTAACAATATTGCAGCAGTACGCACACAGTCGAAGCGCAGTAAGGATGGCTAGTGTAACTAGCAAGAATACCACGAAAGCTAGAAAAAGAAGTACGCTATTAACTATTAACGTACCTGTCTCTTCCGAAACGAATGAGTACACTTCGTCGTGTCGTGCTACCAATCGACACTCCAAAGTCT
+
::=A656565<;;999@?996965:9559=??@A@@:>499?AA@=:00,0////3777'718899:?@@@A?7>>:9949$598>.55)5557<;;;;>>>?>@@;;59@@7ABBBDLCBBBCBCCBAACA<<@9A;99>=992=<?:949@959<=?989883<8??@BCA673333(399;9999;,/0)///58<=<<9A???;@;@=??@@?>ABAAACC<?499<6;???=;>A898>AA=????=>?999@B>888(/(///558?;;49805...
@ATNG8:03461:03281
GATGTGTCAGTGCGCGTCGTCCAGAAGATCAGGAACTCTAGAAGAATTCAGATTTTTAACACGAGAGTAAACGTAAAAAGAAGGTTTTACAAGACTCACGTTAACAATATTGCAGCAGTACGCACACAATCGAAGCGCAGTAAGGATGGCTAGTGTAACTAGCAAGAATACCACGAAAGCAAGAAAAAGAAGTACGCTATTAACTATTAACGTACCTGTCTCTTCCGAAACGAATGAGTACTATAGACTATCTGAGACTACCATCGACACTCCAAAGTCT
+
CCBBBDCCGCCCAA@CCCDDC@CCCAAA@@?=9B@BDCB@@@>BB>B?BBCBCCCD3C?@@@BBAAB@@@<@BBCDDC3??8=3:9939AC?BBBBCBBBB?B?BB?BBB?BBBB>CA@@>>>@@A;;:8=>C@BBBBCBA@=@?ABB?@AAAAA@@9=?<=AC@CC<>>B@BB@AA:????BBCCC3AA>=>AAA>====C<@@;;7:<@::;?;?ACDD==:>=>=<5<9929@@BBBBBA@@AAA<==BB===@AA>?;>>AAAAAAAA<AA8>>@@
@ATNG8:03468:03250
GATGGTAGCGCATATCAGCGCAGCCCAGAAGATCAGGAACTCTAGAAGAATTCAGATTTTTAACACGAGAGTAAACGTAAAAAGAAGGTTTTACAAGACTCACGTTAACAATATTGCAGCAGTACGCACACAATCGAAGCGCAGTAAGGATGGCTAGTGTAACTAGCAAGAATACCACGAAAGCAAGAAAAAGAAGTACGCTATTAACTATTAACGTACCTGTCCCTTCCGAAACGAATGAGTACGATGAGAGAGCTCTCTCTACCATCGACACTCCAAAGTCT
+
CBBB<A>@CCCCCCCCBBBBDDBBB=BBB@BDCB@?<@<@@BBCCB?BB?DACBBBCCCC5C@CCCCCCDCCB@6?=9;;;;*;B;A5:9:'5<<9@B=BBCBBC?C?BB@BBB>AA>9::BBBCDDCCCCC@CCBB>AACCBBAA<@=@@@=ABBBCGBA>ACBBBB@CF?BBB>AABBA:A>>;>@DDE3AA>BBBBAA?AD<A;>>@A:>5<<@?@<@B@AB>B@C?BAA<@@C?CBBBBBBBBBABCBCB@?@@@@ABBCB<?@@AB::;?@<BB>BBAA
@ATNG8:03443:03348
GATGGTAGTATATCGCGTCGCTATCCAGAAGATCAGGAACTCTAGAAGAATTCAGATTTTTAACACGAGAGTAAACGTAAAAAGAAGGTTTACAAGACTCACGTTAACAATATTGCAGCAGTACGCATACAATCGAAGCGCAGTAAGGATGGCTAGTGTAACTAGCAAGAATACCACGAAAGCAAGAAAAAAGAAGTACGCTATTAACTATTAACGTACCTGTCTCTTCCGAAACGAATGAGTACGAGATAGCACACGTGTCTACCATCGACACTCCAAAGTCT
+
9;;>:=@;@;?BBBBAAACCDAAADABCB>BBEBBC?A@BCCCC@@=@@>@?CAAAAA@@2@<@@AAABCCBBB:A@BACCC0AA=A5;;0:CC<@AA@CDBCD@@?@D?BCC>@?BBCDCCDBBBBBCCC?BB@@=@AADCBBB@B@CBB?BDBBADCC?AAAACB@BC>777<@ADCC>BA@;888888%/<79///=:>>A=A=???B;?<?ADCC?CCDBBBC?B?BBB=ABB<??BBBBBBBBBBBBAAB>>><?==>?@;>888>>??==9=@6=///
@ATNG8:03452:03334
GATGGTAGAGTAGTCATGTGTATCTCCAGAAGATCAGGAACTCTAGAAGAATTCAGATTTTTAACACGAGAGTAAACGTAAAAGAAGGTTTACAAGACTCACGTTAACAATATTGCAGCAGTGCGCACACAATCGAAGCGCAGTAAGATGGCTAGTGTAACTAGCAAGAATACCACGAAACAAGAAAAGAGTACAGCTATTAACTATTAACGTACCTGTCTCTTCCGAAACGAATGAGTACACACTCTCATATGACACTACCATCGACACTCCAAAGTCT
+
44495:<:9/////::/555544;44.444.488898.4.4:<<<=@<::4929?=>;>>>+>:@>696;====>6=<<<<<0:;6;.44)4:<7=;;::8://)/1695::<8=<88;555;;99;99;<7?@<?8?;;ACBBA4;999.4;:444486334//:4//(/66067779133.3;;;1885:22225559+2+2222+23826595:///9774;8==>7;;;9558?:484:888:??AA;@AA@;4444.38334=<;78177.9:84
@ATNG8:03453:03338
GATTAGTGTCATATGAGAGTGTGTACTCATTCGTTTCGGAAGAGACAGGTACGTTAATAGTTAATAGCGTACTTCTTTTTCTTGCTTTCGTGGTATTCTTGCTAGTTACACTAGCCATCCTTACTGCGCTTCGATTGTGTGCGTACTGCTGCAATATTGTTAACGTGAGTCTTGTAAAACCTTCTTTTTTACGTTTACTCTCGTGTTAAAAATCTGAATTCTTCTAGAGTTCCTGATCTTCTGTTAGAGCGTGCATATATCTACCATCGACACTCCAAAGTCT
+
BCB@BBBCCCCCCCBCCDDDBBBBBBBB?=8>9795;A?B?CBCCCCDACCCBA=B?B@B@?B?BABC@:9;C@;;;;;*;@;@ABB<BBBC@BCC@CC?AABCCC@CCCCCCCC@GEC@C@CBAAACCB?BCCCAEAABCBBBEBBBBACCD?@@@@BC@B?BBBA@ABCC?A@@@@7?;@;;;;;;;%;AABB=B@@BBBBCBBACLIE5CBBCHAFAGGAA@@AAAC@C@BBABCC?AABB>BECCCCBCBBBBBCDCBAA?@@???@?888=@A=B@@@
@ATNG8:03454:03344
GATTAGTATCTGCACACTCTGTCCAGAAGATCAGGAACTCTAGAAGAATTCAGATTTTTAACACGAGAGTAAACGTAAAAAGAAGGTTTTACAAGACTCACGTTAACAATATTGCAGCAGTACGCACACAATCGAAGCGCAGTAAGGATGGCTAGTGTAACTAGCAAGAATACCACGAAAGCAAGAAAAAGAAGTACGCTATTAACTATTAACGTACCTGTCTCTTCCGAAACGAATGAGTACTGTATTATGTGTGCGCTACCATCGACACTCCAAAGTCT
+
@;?8ABEGCBBBBBAA;>>B=BC@DID@DCBB:;7;>AAC;;9B?CC=@<@@@9:999(9<@ABBBCCBBBB=AAAABBB3BA>A5;;;.;BB?BCCCCCCCC@B@BB>@@@8::CCDCCCCCCCBBBBC?CBCC?@@?@@@::3;=A;;6;AAABBBB@BAAABB?BB?CEB?BBCCC<@?<998888(8>9=888A===A;>:>8768<9==BAA>@@>;:8?<>>BA?:>8708@@@ABBBCAAA>A@@ACB??A@??@<@@@AAA>8885;@4=;;;
@ATNG8:03462:03335
GATGGTAGGTGCAGCATGAGTGTATCCAGAAGATCAGGAACTCTAGAAGAATTCAGATTTTTAACACGAGAGTAAACGTAAAAAGAAGGTTTTACAAGACTCACGTTAACAATATTGCAGCAGTACGCACACAATCGAAGCGCAGTAAGGATGGCTAGTGTAACTAGCAAGAATACCACGAAAGCAAGAAAAAGAAGTACGCTATTAACTATTAACGTACCTGTCTCTTCCGAAACGAATGAGTACGTGTGCGACGTGTCTCCTACCATCGACACTCCAAAGTCT
+
449:.45>3>=B966>;;;<=<<@:;2944.4:::54257::CCBBC@DC?B@BEDCCBCC5B?BAABBBCAAAE>CCECECE3DE@D@CBB;BBB?BCBBBABBB5979A=@BB?BBBBBBCBCCCCCBBBD@DCCC>B@@ACCAA<@=@??<@CCECCDB?BBBAAA@CC?AAA799AAA9@:949@@@A2@A=?887===>@<><>AAA=A<??BA@<@AA@@DB@C@BBC>BAA?ACC@AAB99:???BCBBBBC@???@AA>A@=<==>>?@;AA<B?;;
@ATNG8:03464:03347
GATGGTAGTGTCATATGAGAGTGTGTACTCATTCGTTTCGGAAGAGACAGGTACGTTAATAGTTAATAGCGTACTTCTTTTTCTTGCTTTCGTGGTATTCTTGCTAGTTACACTAGCCATCCTTACTGCGCTTCGATTGTGTGCGTACTGCTGCAATATTGTTAACGTGAGTCTTGTAAAACCTTCTTTTTACGTTTACTCTCGTGTTAAAAATCTGAATTCTTCTAGAGTTCCTGATCTTCTGGTCTACTACACTGTACTCTACCATCGACACTCCAAAGTCT
+
BA@@<@;:=<<<CBBAA;9;BBBBCCBCDCBB?A;;;0;@<@?BBBBC;;=;BAAA>A>ABFF@C@CCDECDB;<5;;:;:):B;@?DD=BBBA@BBC@BD@DCCDDD@CCCCB;;<<AAB?B@CCBBAABC@CCCD=@AAACCBBABEDDCBCB?BCC@BC@C?BBCBBBBDD@C;;;;.;5;=;;;;;*;???A<BAAAB@@A?@;@A@@0A::9B;A?ADACCCCA;;9;<A@@@@D?@@A;=;GGICCCCBABBBBC<;;B?;;;CBBBBBD@DD=BBB?
@ATNG8:03421:03361
GATGGTAGATACTCGCTGATACACCCAGAAGATCAGGAACTCTAGAAGAATTCAGATTTTTAACACGAGAGTAAACGTAAAAGAAGGTTTTACAAGACTCACGTTAACAATATTGCAGCAGTACGCACACAATCGAAGCGCAGTAAGGATGGCTAGTGTAACTAGCAAGAATACCACGAAAGCAAGAAAAAGAAGTACGCTATTAACTATTAACGTACCTGTCTCTTCCGAAACGAATGAGTACACATCGTCGTGTCGTGCTATCGACACTCCAAAGGTCT
+
B>CE?BB=;;6<<;;@>>A;;0000,0//)/98:3817-38=?CBC>;;*/,//:6::;;+718;<?<??885<.78;9::-5;6;.555&5@B>CCCCDCAAA?B@AB?BAA>A@::;CCBDCCCCCBCB@@@@A7;:A::::@=A=ABB?@@@CBB?B??:::BA=AA499?9?<AAA9?;=8<=<<<.;>9@688@@@BA=B=>>>>;>>BBBBB@BAAAACC@E?BBB=CGG?:9:CBDA???AAA?C:::@@?AAAADC@??BD@;;5;;+0+0:9
@ATNG8:03425:03381
GATGGTAGCTATACGTATACTATGTACTCATTCGTTTCGGAAGAGACAGGTACGTTAATAGTTAATAGCGTACTTCTTTTTTCTTGCTTTCGTGGTATTCTTGCTAGTTACACTAGCCATCCTTACTGCGCTTCGATTGTGTGCGTACTGCTGCAATATTGTTAACGTGAGTCTTGTAAAACCTTCTTTTTACGTTTACTCTCGTGTTAAAAATCTGAATTCTTCTAGAGTTCCTGATCTTCTGGAGATACACATGATACTCTACCATCGACACTCCAAAGTCT
+
:;CC:=BBBB=CFEEBBBDCCGCBB@@@CCC@CCCC=BB?A?CBCBCBC?CBABB?B>B@BA>B>BBBBBBBAA=@??=>=&8849ABB:ACAA<AAB?BC<@@BB>=<8???AAAA9=AA;A7==>>AA??:@@@C5<<>>=>=>?@>>A9<;A;>@><AC=C9>=>@??@<;5<99992:=A=>><<;*:=656(//8///=99=<@@@A/@@?@@=B<>><>@?@88748-//636;///;7=<;<AAAAAAAA@@@?>?@A;@@>AD>>>>><AC;DA?>
@ATNG8:03428:03378
GATAGCGCACACATAGATACAGACTCATTCGTTTCGGAAGAGACAGGTACGTTAATAGTTAATAGCGTACTTCTTTTTCTTGCTTTCGTGGTATTCTTGCTAGTTACACTAGCCATCCTTACTGCGCTTCGATTGTGTGCCTACTGCTGCAATATTGTTAACGTGAGTCTTGTAAAACCTTCTTTTTACGTTTACTCTCGTGTTAAAAATCTGAATTCTTCTAGAGTTCCTGATCTTCTGGACAGAGTGTGCAGATACTACCATCGACACTCCAAAGTCT
+
@AAA=?<;@?=AABCDCCB;::99<<6546DEE=BC@D=BBCCCCC@AA@CC@D@ABBC>B=BBBBBCCCC?AADDD3CC>AABB8;9BB@FDC?BB=AAAFEK@CCCCCDCD@CBC@C@FCCCBCBB@@@@@6;;BAA@@CAAABAB;;<ACBB@DDAE?@ABBCCDCC5;;;;;.;=A><;;;;*;AABD;;;BCCCC;;;@DFFD3BBBBC@C@BC@BBBBB@@=@?@@?A@@?CCG@CC;<;CCCBABBBBBBBDFE@BBBAABBAAA?BC<BBA@
@ATNG8:03431:03352
GATGGTAGTATAGAGCTCTACATAGTACTCATTCGTTTCGGAAGAGACAGGTACGTTAATAGTTAATAGCGTACTTCTTTTCTTGCTTTCGTGGTATTCTTGCTAGTTACACTAGCCATCCTTACTGCGCTTCGATTGTGTGCGTACTGCTGCAATATTGTTAACGTGAGTCTTGTAAAACCTTCTTTTACGTTTACTCTTCGTGTTTAAAAATCTGAATTCTTCTAGAGTTCCTGATCTTCTGGCGCTCTGTCACGTCTGCTACCATCGACACTCCAAAGTCT
+
::9;6:B;;6BBCCCC:99==?>?@ABAAB@@=@ACC=@@<@700/?:?>8:=8887;8==;;1747==99333:35888(28388=90=BAA>ABB?;;78>AAAA=AABB??>>:==A<B;>====;;;;?BBB;@@AB?>>@@@AAAA?;;7;;;;==:=;?A>>>?@BB7;;DDD;B=A98///)/<>>>-//:::7:9;:77.9<==/?=>:=7<7//(.888;8:68;AAA??=689>;=;>A===>>==>>;;;A;;;=BC>>==AB@@=@E:@;;;
@ATNG8:03438:03355
GATGGTAGGCGAGAGTGAGACGCAGTACTCATTCGTTTCGGAAGAGACAGGTACGTTAATAGTTAATAGCGTACTTCTTTTTCTTGCTTTCGTGGTATTCTTGCTAGTTACACTAGCCATCCTTACTGCGCTTCGATTGCGTGCGTACTGCTGCAATTATTGTTAACGTGAGTCTTGTAAAACCTTCTTTTTACGTTTACTCTCGTGTTAAAAATCTGAATTCTTCTAGAGTTCCTGATCTTCTGGTGTCTGATCTGTATCACTACCATCGACACTCCAAAGTCT
+
544<8:>:956;>596<<=>>===AAA>;;>=8>:9:,9:29;BB@@@:;5:A?>?6>8ABB@7B?BBBAABA??;<:::?+BB@CBAA9=>@@?DFD???=?ABCCD>==@;;;><7>//,/7<<<@?88/7===;-//8889;;;BA>>>;;;1818;<AB=B<>>>776<77)//888-8*/+79><A.@@@AA7>;;;A8;;??57666)7///;5;4>>9::9@@??<?<?>:;:=8===8=;;::;:A>>>????BBC@@=;;;@@AA@@@<@E8=>>=
@ATNG8:03446:03383
GATGGTAGCTATACGTATATCTATGACTCATTCGTTTTCGGAAGAGACAGGTACGTTAATAGTTAATAGCGTACTTCTTTTTCTTGCTTTCGTGGTATTCTTGCTAGTTACACTAGCCATCCTTACTGCGCTTCGATTGTGTGCGTACTGCTGCAATATTGTTAACGTGAGTCTTGTAAAACCTTCTTTTTACGTTTACTCTCGTGTTAAAATCTGAATTCTTCTAGAGTTCCTGATCTTCTGGTAGAGCGTGCATATATCTACCATCGACACTCCAAAGTCT
+
::;>;@A@@A===666;;;<==;;:<:@555044@<<2BD@C>A@BBBCC?CCCBB8;9;BAA;@;988;=;:::6?@@>;.=@189;>8?ABC<@==877,7873886=@@ABCAA=786<A:==>8@;?8477--)--73::?C?;;:>867718;;:??;?7;;@@A>8876:7666'6191:>>>?.=<;<;1966///:<:=1988)79:<>5;49;9<;:?=780/6:/---,(-33(----.369==;6887:<:9606///96669:1@A;ABAA
@ATNG8:03447:03359
GATGGTAGCTCGCTGATGATATCTCCAGAAGATCAGGAACTCTAGAAGAATTCAGATTTTTAACACGAGAGTAAACGTAAAAAGAAGGTTTTACAAGACTCACGTTAACAATATTGCAGCAGTACGCACACAATCGAAGCGCAGTAAGGATGGCTAGTGTAACTAGCAAGAATACCACGAAAGCAAGAAAAAAGAAGTACGCTATTAACTATTAACGTACCTGTCTCTTCCGAAACGAATGAGTACACATCGTCGTGTCGTGCATCGACACTCCAAAGTCT
+
A<@L?BBC>===@CCBBCABABCCCACCC@CBBBBA?A?CBBBBBA?CC?C?CBA77777.9?ABABBBBBBCC=@@;;;;;*;B<@5;;;*:BB=BBBBCBBAA=@=@C?CCC=??AABCCCBBBBCAAAB?B@@@@CAAA?@?A@D?C;:;<CCDBBBB?BCCCCD?BB@99:<?????8>?>9778787%/965///87>A?<A<>=<=6=6<>@@@?CCCBBBA;>:99:/9993:??ABBBBBB???;AAAA::9:???ABABB??@C?CD?C?@?
@ATNG8:03463:03381
GATGGTAGGTGCACATGAGTGTATCCAGAAGATCAGGAACTCTAGAAGAATTCAGATTTTTAACACGAGTAGTTAAACGTTAAAAGAAGGTTTTACAAGACTCACGTTTAACAATATTGCAGCAGTACGCACACAATCGAAGCGCAGTAAGGATGGCTAGTGTAAACTATGCAAGTAATACCACGAAAGCAAGAAAAAAGAAGTACGCTATTAACTATTAACGTACCTGTCTCTTCCGAAACGAATGAGTACGATGAGAGAGCTCATCGACACTCCAAAGTCT
+
B@9;.44:.4<>;969D;9:==994.55<9<:99//)/1//4994405=8=8<<<<>>B>1@8@??>>00000)07.7//)///&/<397;?>/=<<9<<<;:88333(3389178943339<=<=<<<=;@@@CABBBH::;B:97835;65658;::4948;;*773338863332889/33>=?6;8827??A==%;9322288889:283222849299BBB;@@;>@@A?A>BBC=;:;?@@??AABA@?>?>989?@=00/=<>;??A@=@@8=777
@ATNG8:03465:03366
GATGGTAGGCGACAGTACATACGCGCCAGAAGATCAGGAACTCTAGAAGAATTCAGATTTTTATCACGAGAGTAAACGTAAAAAGAAGGTTTTACAAGACTCACGTTAACAATATTGCAGCAGTACGCACACAATCGAAGCGCAGTAAGGATGGCTAGTGTAACTAGCAAGAATACCACGAAAGCAAGAAAAAGAAGTACGCTATTAACTATTAACGTACCTGTCTCTTCCGAAACGAATGAGTACGATGAGATCTCGTGTGCTACCATCGACACTCCAAAGTCT
+
;>@A>A?>;C@AA///<=<?@>BBAC999B?@@@@9:4:49?@@BBB?CC?B?AAAA@@@@0ABDBDDCCECCDB;A@:::::*;A;A4;;;.;CB?CA@ADCCDD?B?AB?BBB>@@AADCCCAAACCAAAC?CCBB?AABBCCBB?BACCB@BBBCCCCB?BAABBB?BB<>>>;???@A:><>;99999(:@;=888@@@AD;A:@@BB:=:=AB@@=@D@@@BB?C?BCD?CCC@???BAAACC>>>BC>>>BBBB::9@<=8==>>=><<:=067):???
@ATNG8:03465:03393
GATGGTAGTGTGTCTCTGAGAGTAGTACTCATTCGTTTCGGAAGAGACAGGTACGTTAATAGTTAATAGCGTACTTCTTTTTCTTGCTTTCGTGGTATTCTTGCTAGTTACACTAGCCATCCTTACTGCGCTTCGATTGTGTGCGTACTGCTGCAATATTGTTAACGTGAGTCTTGTAAAACCTTCTTTTTACGTTTACTCTCGTGTTAAAAATCTGAATTCTTCTAGAGTTCCTGATCTTCTGGTCTCTACACTGTACTCTACCATCGACACTCCAAAGTCT
+
FHBC<BBBBDCFCGEC;;9CCC@AACAAABBB?BBCD>BB?B?BAAACDD@BCCCC?B@BBBE@CACCCCCBAAC?BABBB2BB?BBCE>CC@A>ABC@GD?BACCCC@CCBBBCDD?BCC@C>BBBBCDDD@C@BB@DCCCCCBBCBBBBBBBD?@@@>AC@C?BBBCBBCDG@CBCCB9A>A=;;;;;*;@@AB=BBBBCCBBCB?BBBB0AAA;;:;?BB?BBAAA@@=@=@BBBDD?A@A?ABBCBBBCBBCDDCCDC@@<@@@@AAAAAC>A@9@?99
@ATNG8:03425:03423
GATGGTAGGCGTGTGAGAGTCTGCCCAGAAGATCAGGAACTCTAGAAGAATTCAGATTTTTAACACTGAGAGTAAACGTAAATAAGAAGGTTTTACAAGACTCACGTTAACAATATTGCAGCAGTACGCACACAATCGAAGCGCAGTAAGGATGGCTAGTGTAACTAGCAAGAATACCACGAAAGCAAGAAAAAGAGTACGCTATTAACTATTAACGTACCTGTCTCTTCCGAAACGAATGAGTACCTCTCAGACGCTCGTCCTACCATCGACACTCCAAAGTCT
+
::>A:=C=:BD9;6?BB>CBBA995)5<<6?@;;;A?B?BBBBAAB>;;5;9==;99999)9<=>0000/=>??;7??;;;(33,33,3,377+722+252226555/55:;377;5:@??@ABC===B@A@>>:>@@>8?A<678==7<:8885;:;;ABBD:>>A?@@=AA<>>>5::<<;4=<959999:+///:::<<///7<7=???<A=A>8897///====7A===<4=;;5;:;<///5==;<>99=///66;A;AA@=>==@@A@@@@<@D9?>>>
@ATNG8:03429:03443
GATGGTAGTATATCGCGTCGCTATCCAGAAGATCAGGAACTCTAGAAGAATTCAGATTTTTAACACGAGAGTAAACGTAAAAAGAAGGTTTTACAAGACTCACGTTAACAATACTGCAGCAGTACGCACACAATCGAAGCGCAGTAAGGATGGCTAGTGTAACTAGCAAGAATACCACGAAAGCAGAAAAAAGAAGTACGCTATTAACTATTAACGTACCTGTCTCTTCCGAAACGATGAGTACTATAGACTATCTGAGACTACCATCGACACTCCATAGTCT
+
556=8====<966;;9566;;;<@=86:6755;;55.55999<::;9==8>9;554;;;;);7554<===BBBB>87;CCCC5BBAD?BBB9AAA?BBB;000/03>;??;ACCBBBBBAABBBBBBBBBBB?BC;;6;:::BCBB?B?C;;7:@@ACBBB>@==377;?=>7776;9/00)000//////$-8,3...6788925559994=-5296@9;;6::AA=@>?==6<?<==?@AABCCCBBB???AA@@@BB???A?::98?B?BBB:=<<8<>=
@ATNG8:03430:03410
GATGGTAGATATATGCACGCTCTACCAGAAGATCAGGAACTCTAGAAGAATTCAGATTTTTAACATCGAGAGTAAACGTAAAAAGAAGGTTTACAAGACTCACGTTAACAATATTGCAGCAGTACGCACACAATCGAAGCGCAGTAAGGATGGCTAGTGTAACTAGCAAGAATACCACGAAAGCAAGAAAAAGAAGTACGCTATTAACTATTAACGTACCTGTCTCTTCCGAAACGAATGAGTACTACTCTCAGAGACACACTACCATCGACACTCCAAAAGTCT
+
CCCC@CDCCCCCCCCCCCCDCCBBB@CEM?@@@:;84=29?;784=6;959:00///666'659333;<344===688::;;;)//(/(..'.783788888:AB=C=;;7;===@??@DCCCCBCCCCBCC?CCBB=AABCBB>=:?<@??>ADBCBCCA?ACCABA>BB>AAA;??8882:>>:88888(8>:>888??@@A:>:=>??7;7;AA@@=@BA@@CC<?=?AA9A::9;BCDBBBABBCCCDCC>?>BB@@@:::=@AA@=<9;::////)0000
@ATNG8:03438:03439
GATGGTAGGCGACATACATACGCGCCAGAAGATCAGGAACTCTAGAAGAATTCAGATTTTTAACACGAGAGTAAACGTAAAAAGAAGGTTTTTACAAGACTCACGTTAACAATATTGCAGCAGTACGCACACAATCGAAGCGCAGTAAGGATGGCTAGTGTAACTAGCAAGAATACCACGAAAGCAAGAAAAAGAAGTACGCTATTAACTATTAACGTACCTGTCTCTTCCGAAACGAATGAGTACCTCTCAGACGCTCGCCTACCATCGACACTCCAAAGTCT
+
4944.49A=@@ABAABIFDCBCCCCBCCC@AA@B@@<@<ABDBCBC>AA>A?ABBCCDED5B@CCCCCCCCCCD>CB99999*9B;A2;;;;*;CC?@@@BCCCCC?C@CB?BBB>@@BBBBBCCCCCCCCCB?BCDD?BABBBBBB?B?B@@>@DBBADCC?BBBBBB@BB@BBB>AABAA:@>>8>@?@?2@C?C989CCACA;A;@@AC;><>ADAA>ABBBBBC@D?CCD=CAA>BBCCBBB?B@@B@@@BBB@@??;:7828=A>>==>>@;A@7?8::
@ATNG8:03442:03438
GATGGTAGCGCGACGAGCGTAGACCCAGAAGATCAGGAACTCTAGAAGAATTCAGATTTTTTAACACGAGAGTAAACGTAAAAAGAAGGTTTTACAAGACTCACGTTAACAATATTGCAGCAGTACGCACACAATCGAAGCGCAGTAAGGATGGCTAGTGTAACTAGCAAGAATACCACGAAAGCAAGAAAAAGAAGTACGCTATTAACTATTAACGTACCTGTCTCTTCCGAAACGAATGAGTACGTGTGCGACGTGTCTCCTACCATCGACACTCCAAAGTCT
+
BBCC?BBDCCB@@CGGDDDDCC@??<ACC@CBBB@@=@=@ABBBBC?CC>B>;;;788889%99@ABAABECBBB=BBCCDDD5CC?C@CEE<CCCABBABDDLDC@D@CC?CBB>BBB@BDDGBABDCCCAA?ACBB?BAA???><:?=@@A@BCBCCCCB?AABBBB?BB>>>>489?@?8@@<9:::::.;@=A988CB@??:=:=>AA7;7;AAAA@BBBBBBB@G@AA@<@@@=ABCCBAABBBCCC=;;;==@??=8<7949<<>=>>>=A=BD9?::6
@ATNG8:03443:03429
GATTAGAGAGAGCTCTCTCATCGTACTCATTCGTTTCGGAAGAGACAGGTACGTTAATAGTTAATAGCGTACTTCTTTTTCTTGCTTTCGTGGTATTCTTGCTAGTTACACTAGCCATCCTTACTGCGCTTCGATTGTGTGCGTACTGCTGCAATATTGTTAACGTGAGTCTTGTAAAACCTTCTTTTTACGTTTACTTCTCGTGTTAAAATCTGAATTCTTCTAGAGTTCCTGATCTTCTGGTATACACACTCGCTCGCTACCATCGACACTCCAAAGTCT
+
@?@?A?CDEBBBCDBBBBAA?=@B@ACHCB@BBAB=BB?B;;;HECBB@BC@?>;?;?@AA<?6?BBBBBB;C?A==>>+:@4??85-7AAA>BA@<@A9>>BABA597777766/55>5>:>@A>>?@A<A>>><>>>:99;::;;;:>?@@<@@@=BB:>:>@>=>?>8917::=>2=8=87////(/6399,--94---3557-555&286666=37748999:::5959A@@>>:>>C=BB??==///====??@>>:=9677==77;?@=<@6==//
@ATNG8:03455:03428
GATGGTAGTACATGATAGACGACACCAGAAGATCAGGAACTCTAGAAGAATTCAGATTTTTAACACGAGAGTAAACGTAAAAAGAAGGTTTTACAAGACTCACGTTAACAATATTGCAGCAGTACGCACACAATCGAAGCGCAGTAAGGATGGCTAGTGTAACTAGCAAGAATACCACGAAAAGCAAGAAAAAGAAGTACGCTATTAACTATTAACGTACCTGTCTCTTCCGAAACGAATGAGTACGATGAGAGAGCTCTCTCTACCATCGACACTCCAAAGTCT
+
@@AB?BBA@<BC;96?CCCCBB@AA?CBB>BB@@A@6:69@@>AAB?@@<?9?@@@@@BB0@=ACCCJBBBABD>CDCCCCC5DC@C@BCB9BAA=ABBBBBBBB?B?BC@CDD>AAAABBDCCCACCCCBC@CD999:BBACCCB?B?BAA?ACCCCCBB@BBBBBB?BB?ABA;>>9999+9==9=<==?.?A=A999BCB?@:=:=A>?:>:=@CBB@CEBBCBC?B@@@@;@@@=@BCBCAAACDCCBBBBBBA>>>?<<A@<@===@??>=>=AA:@;;:
@ATNG8:03457:03449
GATGGTAGCAGACGTGACAGAGCGCCAGAAGATCAGGAACTCTAGAAGAATTCAGATTTTTAACACGAGAGTAAACGTAAAAATAAGGTTTTACAAGACTCACGTTAACAATATTGCAGCAGTACGCACACAATCGAAGCGCAGTAAGGATGGCTAGTGTAACTAGCAAGAATACCACGAAAGCAAGAAAAAGAAGTACGCTATTAACTATTAACGTACCTGTCTCTTCCGAAACGAATGAGTACGATGAGATCTCGTGTGCTACCATCGACACTCCAAAGTCT
+
56=>;?CCC=====@@??=G@C@CB9=BA8<A@99504-/99///;6;;59677773777$78<<::::9=88;37:;9999$9:5:.595&5<<7666=>><=A6;6;@<@>=6:::8;AA;;995=9;40*0</0*/999>A885:?BDD?CBBBCCCB?AAACCC?==;>BB<@A???8<<9489888(9A;B;:;AA@?@:>8====5:4:=B@@=@AA@@BB?A?BAA;A??<?BBBBBBAABBBB>>><=<>@??@@>>;>D;898>:::188*9999
@ATNG8:03459:03436
GATGGTAGTCTCAGATAGTCTATAGTACTCATTCGTTTCGGAAGAGACAGGTACGTTAATAGTTAATAGCGTACTTCTTTTTTCTTGCTTTCGTGGTATTCTTGCTAGTTACACTAGCCATCCTTACTGCGCTTCGATTGTGTGCGTACTGCTGCAATATTGTTAACGTGAGTCTTGTAAAACCTTCTTTTACGTTTACTCTCGTGTTAAAAATCTGAATTCTTCTAGAGTTCCTGATCTTCTGGACAGAGTGTGCAGATACTACCATCGACACTCCAAAGTCT
+
55==8=@@AB@ABIEGCCABACCCCBAA@@@@>@CCF>CC?CACCCCCCC@BCBCC?B?BCBB>B@BBCCCBAAB:?;;;;;'=A>BBCC>CCCEACFE@DD>@@ACCEACCCCCCCC@CBB?B@CBBABB@@?@CCC@CBBBCCCAAABBBBBCC@@@@@BB?B?BBBCBBBBB?CBBBB6;5;;;;;;.;ABBE?ECCCDCCCCB@CCBB5B;;;F@C@BC@DBBBBBB@C@CCBBDE?C@B@CCCCCCCBBCBBCCBBBB@A>@BA?>?>AAB?CC>C9::
@ATNG8:03464:03433
GATGGTAGTCTCAGATAGTCTATAGTACTCATTCGTTTCGGAAGAGACAGGTACGTTAATAGTTAATAGCGTACTTCTTTTTCTTGCTTTCGTGGTATTCTTGCTAGTTACACTAGCCATCCTTACTGCGCTTCGATTGTGTGCGTACTGCTGCAATATTGTTAACGTGAGTCTTGTAAAACCTTCTTTTTACGTTTACTCTCGTGTTAAAAATCTGAATTCTTCTAGAGTTCCTGATCTTCTGGAGATATCATCAGCGAGCTACCATCGACACTCCAAAGTCT
+
?@A@:>ABAB@@;;;;<C;66CDCBB?:0///)/77739>:@<CBBBB<<9=<@AB?B=AB@?<@<@?C====<<7:9999):A?BBCC<956;7;>>=CC@BBBBBD@CCEDCB;;5;@B5;:<FECCCCC@CFCBAFBBBCDC@@@AA000@@<000<@@<@9@9:9@=>=@<>999:*9.9<99:9:(:9999,9@@996@<<A7@<@@0?999@?@?BD?BBBBB;;8;?CCBCCE?DBD@CBBBBDCBBBB;;;BA@CEFACCCCBBABBB>BC<BCDC
@ATNG8:03466:03443
GATGGTAGATATATGCACGCTCTACCAGAAGATCAGGAACTCTAGAAGAATTCAGATTTTTAACACGAGAGTAAACGTAAAAAGAAGGTTTTACAAGACTCACGTTAACAATATTGCAGCAGTACGCACACAATCGAAGCGCAGTAAGGATGGCTAGTGTAACTAGCAAGAATACAACGAAAGCAAGAAAAAGAAGTACGCTATTAACTATTAACGTACCTGTCTCTTCCGAAACGAATGAGTACACACTCTCATATGACACTACCATCGACACTCCAAAGTCT
+
<<<<>AC=BBC;;;;9;@BBBAA@B@BBB=>@A@;9.303<<BBAB>BB?D>???BBBBB3B?BBACDBBB???:?AABDBB2BA=A5;;;.;@@;AAAABBCCC?B?BC?CCC@CCBBBGCBCDCCCCCDD@DBBC?ACCBBB@?9@=A@@=@HBBBCCC?CAACCB@BB<@@::4:AAA29:@99::::(9@9::::=<>>?:>:>===8=8<@A;;:;CCCCBB?CACCF>BCB?BBBBBBBB??????EB??@C???AAAB@CCCEBBA@??499+:?::
@ATNG8:03469:03448
GATGGTAGTGATACAGATCAGACACCAGAAGATCAGGAACTCTAGAAGAATTCAGATTTTTAACACGAGAGTAAACGTAAAAAGAAGGTTTTACAAGACTCACGTTAACAATATTGCAGCAGTACGCACACAATCGAAGCGCAGTAAGGATGGCTAGTGTAACTAGCAAGAATACCACGAAAGCAAGAAAAAGAAGTACGCTATTAACTATTAACGTACCTGTCTCTTCCAAACGAATGAGTACTGCGTCTCACTCTCGCCTACCATCGACACTCCAAAGTCT
+
<:::?ABBBBBBBAABCBBB@B@;;05AB;?@AA;:5:<<94583=6AA=@<@@993333$3399;===BBBBB>B>BB>C@+AC292999&5;;7<666>>==B?B@CC@CAA8;;@@@CDDAAADCCCBB=@B::7;ACADB??>A@CBB?BBBBBCBB=AAEB?><?E?BBB?AA:::,7;;5<<?>?1>B?A>>>@@;;;8=7;;AA1808=@@@=@CAAABA=@;??9?AB=AACBCBCBBBBCBBAAABBBBCC?BBB?BAACB997;;6=>8??A>
@ATNG8:03422:03458
GATGGTAGATACTCGCTGATACACCCAGAAGATCAGGAACTCTAGAAGAATTCAGATTTTTTTAACACGAGAGTAAACGTAAAAAGAAGGTTTTTACAAGACTCACGTTAACAATATTGCAGCAGTACGCACACAATCGAAGCGCAGTAAGGATGGCTAGTGTAACTAGCAAGAATACCACGAAAGCAAGAAAAAGAAGTACGCTATTAACTATTAACGTACCCTGTCTCTTCCGAAACGAATGAGTACTACTCTCAGAGACACACTACCCATCGACACTCCAAAGTCT
+
<>>?@CCBBBCDC966<<=@@@CCG=CAA;?:<:::9=8<<A774C7@??A5//////////"/3;88;<<===AA988?====*<>;>.99::*9<<7;A<BC>CBC@C@CC?BBA?BB??ACBCCCDGBBC@?<?BAA?BBBBBB@@=@=A::7:BAABCCB?BBBDCB?@A?CCC@BB??=5<<<;=::::+:?:?;;;ABB;;5::====:>:=BBBBB>BCBCBAA>A?BCA;B:959@ABBBBBBBBBAAAD>>>A@><==??@:A@@>>>>>=>1//)0000
@ATNG8:03435:03465
GGATGGTAGTGTCATATGAGAGTGTGTACTCATTCGTTTCGGAAGAGACAGGTACGTTTAATAGTTAATAGCGTACTTCTTTTTCTTGCTTTCGTGGTATTCTTGCTAGTTACACTAGCATCCTTACTGCGCTTCGATGTGTGCGTACTGCTGCAATATTGTTAACGTGAGTCTTTAAAACCTTCTTTTACGTTTACTCTCGTGTTAAAATCTTGAATTCTTCTAGAGTTCCTGATCTTCTGGAGATACACATGATACTCTACCATTCGACACTTCCAAAGTCT
+
-(-550---799<666==<A?>///89//5:::6:::<6<?:@:9665559.559444)46;:44.55::4/-----(--555'--(/8::3;<<<7;;=755.6;655?:>>?>666666?:>8=/////7;4//555555/////////:9793444398.4.444445:::>)599&9.5.55;;'55555)555544554;.///&///)/7274<<8<===666:=8:<5555.5555:=;665==;5555555697:5//)/7888//)/39918444
@ATNG8:03439:03472
GATGGTAGCGAGCGAGTGTGTATACCAGAAGATCAGGAACTCTAGAAGAATTCAGATTTTTAACACGAGAGTAAACGTAAAAATAAGGTTTTACAAGACTCACGTTAACAATATTGCAGCAGTACGCACACAATCGAAGCGCAGTAAGGATGTCTAGTGTAACTAGCAAGAATACCACGAAAGCAAGAAAAAGAAGTACGCTATTAACTATTAACGTACCTGTCTCTTCCGAAACGAATGAGTACTATGTAGAGCTCTATACTACCATCGACACTCCAAAGTCT
+
::<A9;ADCDCBBBBBCCCCCDCBB@BCD@CBBA;;9;=AABBBBD?BA<?;?@ACBCCC5C@CCCCCCCDBBB<B@;;;;;*;B=A5;;;.:B@<9;9@=BBDB?B@CC?BBB>BABABBCCCCCCDCCCC@CCBB?BCCCCC??=BBCCCBBBBBDDCC>CCBB@@>AB@BAB?@AA@A:@??;@@@@@2AB?BCCCCCBCB@C>B@@@?B?A@B::6:B@A@AA@C@CCD>DBB?BBBBB?ACBBCBBBBBBAA@B@?@>==8<>><<=>:8:187);AA@
@ATNG8:03448:03493
GATGGTAGCGAGCGAGTGTGTATACCAGAACGATCAAGGAACTCTAGAAGAATTCAGATTTTTTAAACACGAGAGTAAACGTAAAAAGAAGGTTTTACAAGACTCACGTTAACAATATTGCAGCAGTACGCACACAATCGAAGCGCAGTAAGGATGGCTAGTGTAACTAGCAAGAATACCACGAAAAGCAAGAAAAAGAAGTACGCTATTAACTATTAACGTACCTGTCTCTTCCGAAACGAATGAGTACAGAGAGTACGATATGTCTACCATCGACACTCCAAAGTCT
+
55<>8;;;<:994445999999955.554.4/////)/)/)///::33,33,3499;<;?>>>%55)5<<;;;=;;;;3;;9;;;;*;;7;:>>>0<55.5555:444:5:7<<8<=<7;?>>>@@A@@;9:>?<<8@@AB<?@@B@@@A?C@CAA?AB=DDCCC@BBBBBB@BB@BBB>A@>?=>2>::39>>>>.;;688:>A>?:;+/)/777/505=BBB<;;>A999498<>>5>>=;?A999A@B@BBBBABABBBCBAA??::49B><<:652519<28<8@
@ATNG8:03450:03482
GATGGTAGCGCATATCAGCGCAGCCCAGAAGATCAGGAACTCTAGAAGAATTCAGATTTTTGAACACGAGAGTAAACGTAAAAAGAAGGTTTTACAAGACTCACGTAACAATATTGCAGCAGTACGCACACAATCGAAGCGCAGTAAGGATGGCTAGTGTAACTAGCAAGAATACCACGAAAGCAAGAAAAAGAAGTACGCTATTAACTATTAACGTACCTGTCTCTTCCGAAACGAATGAGTACTGCGTCTCACTCTCGCCTACCATCGACACTCCAAAGTCT
+
8:9934444555;9;;::;DDC99646==?D:9999298==88833-3928276897;;;)//)//9/55;555<4<<>=??@+==<@9BBB'555.5999:9:///6;;477<9<:::<<<@@@@@999@B;@B;:25::9;;;?9B=@?@:=9944998.4445437;;7;:<7<888@1;;<877777'7<8<>>==8555/5.55:=7;7==@@@<@9999>>:<;@@@9?<>:887<A?984;:666<<<555<5429==8=?=973444:79;(////
@ATNG8:03451:03462
GATGGTAGTGATACAGATCAGACACCAGAAGATCAGGAACTCTAGAAGAATTCAGATTTTTAACACGAGAGTAAACGTAAAAAGAAGGTTTTACAAGACTCACGTTAACAATATTGCAGCAGTACGCACACAATCGAAGCGCAGTAAGGATGGCTAGTGTAACTAGCAAGAATACCACGAAAGCAAGAAAAAAGAAGTACTCTATTAACTATTAACGTACCTGTCTCTTCCGAAACGAATGAGTACGTGTGCGACGTGTCTCCTACCATCGACACTCCAAAGTCT
+
>CMD?CBBBCBBBCDDDCCCCCCBC>BDC>BAAB@@<?>AAB??=?8BB?B?BABCCCDD3B>AABBBAAA99:+:<@?==='=?398===0>@@=CCBBCJDCB?BADD?CAA>AA@?@HDCCCBAABBBB@DCCC>@@CBCCBC>A=A?@<@BCAAACB>AAABBB@CC?BBB>@@AAA=A@@;:99999%9@;8868A==>=>D>?>>@=D>==>@@<@AAA??@<?<?AD:A@@<==<:7:<==:::<=>;;;A===<<;9:3:==;;;>>BB:<<6=888
@ATNG8:03468:03488
GATGGTAGTGTCATATGAGAGTGTGTACTCATTCGTTTCGGTAGAGACAGGTACGTTAATAGTTAATAGACGTACTTCTTTTTCTTGTCTTTCTGTGGTATTCTTGCTAGTTACACTAGCCATCCTTACTGCGCTTCGATTGTGTGCGTACTGCTGCAATATTGTTAACGTGAGTCTTGTAAAACCTTCTTTTTACGTTTACTCTCGTGTTAAAAATCTGAATTCTTCTAGAGTTCCTGATCTTCTGGATAGCGACGCGATATACTACCATCGACACTCCAAAGTCT
+
899:;=99A<==>>>>=55594444978///;78888/99)/////995519<6;9?B.5595048C;:444444;344444$483345;=5455;:5:==7=B7?@@776:?>EDEBBB?BCE@CACDCB:::A=ACCCACBBBCBAACBBBBBCBC?@A@@BB@D@BBC@@@BCD@CBCBB.;5;;;;;;;*<A<<;0;<<;;;A@@@<ACCC3BBB@B=B@BDAFFCBBBD@D?BBCFBB>A@B?BBBBBBBC;;;CCHDCCBBB@CCCBBA@@??;?=6@B;;
@ATNG8:03469:03476
GATGGTAGTATCTGCACACTCTGTCCAGAAGATCAGGAACTCTAGAAGAATTCAGATTTTTAACACGAGAGTAAACGTAAAAAGAAGGTTTTACAAGACTCACGTTAACAATATTGCAGCAGTACGCACACAATCGAAGCGCAGTAAGGATGGCTAGTGTAACTAGCAAGAATACCACGAAAGCAAGAAAAAGAAGTACGCTATTAACTATTAACGTACCTGTCTCTTCCGAAACGAATGAGTACACATCGTCGTGTCGTGCTACCATCGACACTCCAAAGTCT
+
<<>>@DECD<@ACCCCBBBA@@ABB?BCB@CBBBBB>B@CBBAAAC>BB?C@BB???@@>,?;997??@??999+97;4444$4;7;.555&5<<69666;<<<A>@?BA?BBC@BBBBBBBBHDCCCCBCC?CBBB@CCBBCCAA>B@CBB?BA@AABBB@BBBBCB?@A=???<@ABBB;@==8=?@@@/;<6<888FAAAA<B:==@@=@=A?B@@=@BBCBCB@C>AAB>BBB>AACBBBBAA@>>>=??@ABBB???BCC?BBBBABA@>@49:,:???
@ATNG8:03423:03529
GATGGTAGTATAGAGCTCTACATAGTACTCATTCGTTTCGGAAGAGACAGGTACGTTAATAGTTAATAGCGTACTTCTTTTTCTTGCTTTCGTGGTATTCTTGCTAGTTACACTAGCCATCCTTACTGCGCTTCGATTGTGTGCGTACTGCTGCAATATTGTTAACGTGAGTCTTGTAAAACCTTCTTTTTACGTTTACTCTCGTGTTAAAAATCTGAATTCTTCTAGAGTTCCTGATCTTCTGGGTGCGCTACAGTCTCTCTACCATCGACACTCCAAAGTCT
+
@;?D?BCBBBCBCCCCCCBBBCCDCDDCBB@A>ABBB>BB@B>AABCCBB?BBBBB?B?BCBB?B?BBACCCCAA;@@A@@/??:>=<=5=B?><>AB=AA<>=>>>>7:;??BBAA<@@A<@<?@?AA@@@=A?@@<>>>;;<ABAAAAA;;;?;:;:;==8==AA???@>>>=>99=<.<+/+/<<<<,<<::;2>?>;;;==>><@@@@/@>>=A=B>@?;@@@A>>>;@<@A:::A<98991///;;;@@@???AAAAAAA====;>==///7==6;;;:
@ATNG8:03435:03503
GATGGTAGCTCACGTACGTCACACGTACTCATTGTTTCGGAAGAGACAGGTACGTTAATAGTTATAGCGTACTTCTTTTTCTTGCTTTCGTGGTATTCTTGCTAGTTACACTAGCCATCCTTACTGCGCTTCGATTGTGTGCGTACTGCTGCAATATTGTTAACGTGAGTCTTGTAAAACCTTCTTTTTACGTTTACTCTCGTGTTAAAAATCTGAATTCTTCTAGAGTTCCTGATCTTCTGGGTCTCTCTCTCACGCACTACCATCGACACTCCAAAGTCT
+
9;@@<<BB?@@AAA;E:6;FCBBBBBCCBCCC>@@B<BC?B?@AABBBC@BIDCBADADBBB>;;;BAABAAB>ADEEH1::?B???8?CAA?ADC?CC=???BBB?BBBBBBBB?BBA<<69=;<=>>>;>AAD;??@@@A@@@AA?????B=>>>;==:==B@@@A@@>>:>@ABB5A<?8;<CCC/AA9991::?9:;B>=<6<99<.<::;A<A<??<?999///5=499@?9949<=>8?@@?>>>>>>??AAA???A<>>>B???>>969919666
@ATNG8:03437:03526
GATGGTAGTGTCAGTGCGCGTCGTCCAGAAGATCAGGAACTCTAGAAGAATTCAGATTTTTAACACGAGAGTAAACGTAAAAAGAAGGTTTTACAAGACTCACGTTAACAATATTGCAGCAGTACGCACACAATCGAAGCGCAGTAAGGATGGCTAGTGTAACTAGCAAGAATACCACGAAAGCAAGAAAAAGAAGTACGCTATTAACTATTAACGTACCTGTCTCTTCCGAAACGAATGAGTACACATCGTCGTGTCGTGCTACCATCGACACTCCAAAGTCT
+
@<AC@B@A?ACDAB<GDCC;96=@@=CCC@CGCB@A=@9;;CBBCB?BE@B@@@?BBBBB3B@BCDBBBABACD>??@GEGE2CC@C7;;;6;CC@CBBBCBCGC@C@BE@CCC?AABBCBBBCDFDBAACD@CCBB@BA@@A@??9@=AAA?ACCBBBCD?BBBBCC?BB@BAA=@@?=>8<<=9:=<<=+<>9>888>>ABB<@;@@@@<A=@?A@@;@@@@AAC?CACBA<A??;?AABAAAAAAA9:8AAACCCBBBDDCC?BBBCCBBBB>188-9999
@ATNG8:03442:03545
GATGGTAGACATATCGTACTCTCTGTACTCATTCGTTTCGGAAGAGACAGGTACGTTAATAGTTAATAGCGTACTTCTTTTTCTTGCTTTCGTTGGTATTCTTGCTAGTTACACTAGCCATCCTTACTGCGCTTCGATTGTGTTCGTACTGCTGCAATATTGTTAACGTGAGTCTTGTAAAACCTTCTTTTACGTTTACTCTCGTGTTAAAAATCTGAATTCTTACTAGAGTTCCTGATCTTCTGGATACACTCATGTGCACCTACCATCGACACTCCAAAGTCT
+
8:4406=BBCDCA<<>>AABE@@ADCBBB;9:?BAAD=::495>9::::;6<;4448?6<:BC>B>A@B::9922+22222$28389;;0;<;5;*00/(.5033368=6:?=?<=;;59==5:6:@@>===A<>??B;>>??;>>?>>>==;;8818?>9>>5;5999>???@>9=8888,88>98888)7:98;1988///777918898(8==:6167;;,//8787>@;A<A===@@<@@@<@@?::9===9:;==@A:>>@=@>>>BB;;;?<;>6;6//
@ATNG8:03444:03522
GATGGTAGACACGTGTGCTCTCTGTACTCATTCGTTTCGGAAGAGACAGGTACGTTAATAGTTAATAGCGTACTTCTTTTTCTTGCTTTCGTGGTATTCTTGCTAGTTACACTAGCCATCCTTACTGCGCTTCGATTGTGTGCGTACTGCTGCAATATTGTTAACGTGAGTCTTGTAAACCTTCTTTTACGTTTACTCTCGTGTTAAAAATCTGAATTCTTCTAGAGTTCCTGATCTTCTGGCTCTCGTAGACAGATACTACATCGACACTCCAAAGTCT
+
@???7;;;BACBCABBCCBBBC?>>B?A?<A:??@C=CC@B?A<BCACC@B@@=>391338848144===B==?6::666'//(/779.3773178;6;<==>>?AB==855<55592226:6:9===?AA<>>==5;888;::=;::99////)/8859>:>:888<<=6669<887-54975667,6<<?A9>>A::;;<<>=BEDD/>>A?>1818;5;;;C;;;<?<@@BD?@<?>>:=A=;=633333779=>??@?AAAA==<663066.6377
@ATNG8:03463:03503
GATGGTAGCAGACGTGACAGAGCGCCAGAAGATCAGGAACTCTAGAAGAATTCAGATTTTTAACACGAGAGTAAACGTAAAAAGAAGGTTTTACAAGACTCACGTTAACAATATTGCAGCAGTACGCACACAATCGAAGCGCAGTAAGGATGGCTAGTGTAACTAGCAAGAATACCACGAAAGCCAGAAAAGAAGTACGCTATTAACTATTAACGTACCTGTCTCTTCCCGAAACGAATGAGTACAGGAGAGTACGTATGTCTACCATCGACACTCCAAAGTCT
+
:<<;//6<<=55665999=555954.4:@3=?955?<@?CCAA@>A3:827/3739::::+:6444>=:9:333(25/////$//)/)///&/;>9?666===<<9<:>A9;;=8<<<<>?666>?>;;;>@.4449.4993349:499<4505:;889982333778178.3486=;766.//(/....&.906699222993949:::6:6:7<<<7<<<CA?@===6999.8<<8999??@>990877=;A=88:;@@575:277::552>>C:BB777BA
@ATNG8:03464:03517
GATAGTCTCAGATAGTCTATAGTACTCATTCGTTTCGGAAGAGACAGGTACGTTAATAGTTTAATAGCGTACTTCTTTTTCTTGCTTTCGTGGTATTCTTGCTAGTTACACTAGCCATCCTTACTGCGCTTCGATTGTGTGCGTACTGCTTGCAATATTGTTAATCGTGAGTCTTGTAAAACCTTCTTTTACGTTTACTCTCGTGTTAAAAATCTGAATTCTTCTAGAGTTCCTGATCTTCTGGGTGTATCAGCGAGTATCTACCATCGACACTCCAAAGTCT
+
<<;;;=;;;@CBCBC<99;;5@@>@A?BC@=BCE8@<9?8@@:56<<166===;?0544//(/)///779;<<79::99'9;39///)////)//5.5;.55;<<:165<9995505<=5:7;<<<<;;:8555:5;;;<<<<654::44.433-4445:9-3-/////668:;8666@@1;6985555&5555>)59>???>@@@2:999$94455.57=>8<<<<@?B?B<@?>@@?;?8:9.559=AAABBB@@@ACCCB?=>000==::=<177(9733
@ATNG8:03420:03571
GATGGTAGCATCATGCATATCTCACCAGAAGATCAGGAACTCTAGAAGAATTCAGATTTTTAACACGAGAGTAAACGTAAAAAGAAGGTTTTACAAGACTCACGTTAACAATATTGCAGCAGTACGCACACAATCGAAGCGCAGTAAGGATGGCTAGTGTAACTAGCAAGAATACCACGAAAGCAAGAAAAAGAAGTACGCTATTAACTATTAACGTACCTGTCTCTTCCGAAACGAATGAGTACCTCTCAGACGCTCGTCCTACCATCGACACTCCAAAGTCT
+
A=AC;CB=BDCCCDCCBBJBBBBBB>BBB?BBBDBA?B>AAACBAA=AA<A=ADBABBBB2B@CBCABBBBBBB=A>AABBB2AB@C<@@@7AAD@CGCCCDBBB?G@DC@BBB=@@AABBBBCCCCCCAAA@@AAE?A@BBCCBB=B>A@@=@BABFBBB?BCCDBA?CB?AAA@BB??=,99828ACCC3@<59///>>B@@;@;??@@<@=A@DBB@BCAAACC?C?CCC>BBB9:9BA@?C<??BBBBBBB?::;>>:===188::>AA>;;8;D;B>==
@ATNG8:03424:03577
GATGGTAGCGCACACATAGATACAGTACTCATTCGTTTCGGAAGAGACAGGTACGTTAATAGTTAATAGCGTACTTCTTTTTCTTGCTTTCGTGGTATTCTTGCTAGTTACACTAGCCATCCTTATTGCGCTTCGATTGTGTGCGTACTGCTGCAATATTGTTAACGTGAGTCTTGTAAAACCTTCTTTTTACGTTTACTCTCGTGTTAAAAATTTGAATTCTTCTAGAGTTCCTGATCTTCTGGGTGTATCAGCGAGTATCTACCATCGACACTCCAAAGTCT
+
::;>:@C<??DA@ACCCBCCCDCCBBBBBBBB@BBBC=CC=A?ABBBCCC@BBB?@>@@BBCE<A>ABBBBBB@@=@@CCC3BB>AACC?AABCACCD?CC@CBDDCC@CFDCCBCDABBC??<@C>@ABBB?BCDC?@@CCC@@?DDDCBABAB>BBB?BC?B>BADDCCECC@BCCCC;C>C>;;:;:*;CCCD>AACEDCCBBA@DDDD2BC>CC?B?@@>@BBBBCB>B?BAABCA=@:::6:AAADDCBBBCBBCCEB@@>@@@AAAAAAA=@@:A??>
@ATNG8:03425:03577
GATGGTAGGCGAGAGTGAGACGCAGTACTCATTCGTTTCGGAAGAGACAGGTACGTTAATAGTTAATAGCGTACTTCTTTTTCTTGCTTTCGTGGTATTCTTGCTAGTTACACTAGCAATCCTTACTGCGCTTCGATTGTGTGCGTACTGCTGCAATATTGTTAACGTGAGTCTTGTAAAACCTTCTTTTTACGTTTACTCTCGTGTTAAAAATCTGAATTCTTCTAGAGTTCCTGATCTTCTGGTGTCGTCTATCATGTACTACCATCGACACTCCAAGTCT
+
889:7<<<79700///<<<<<<666<<:::45.449;6:85:7:8:9::?8;;AAC?B?BBBB?B9:9BAABCCB?99999'9;15:;909@@@00/;1778<:::B@<@>>>AEF??9==<A;===662;;4999=9>>>>>>:;:<>;863--(---469060:>AAA@@@@<??@@@2?7;5:@?>?/>>>AA:AAC>>>><<;3999:+:;;<?;>:;:6;>??>>>=A=AA@>>>:>=>;<9999965699;@>>=AAAA=???@@@?A::5:8=>@?
@ATNG8:03442:03599
GATCGCATATCAGCGCAGCCCAGAAGATCAGGAACTCTAGAAGAATTCAGATTTTTTAACACGAGAGTAAACGTAAAAAGAAGGTTTTACAAGACTCACGTTAACAATATTGCAGCAGTACGCACACAATCGAAGCGCAGTAAGGATGGCTAGTGTAACTAGCAAGAATACCACGAAAAGCAAGAAAAAGAAGTACGCTATTAACTATTAACGTACCTGTCTCTTCCGAAACGAATGAGTACAGAGAGTACGATATGTCTACCATCGACACTCCAAAGTCT
+
CDCCCABBBBCCCDBBCCCC>BBD?BBFEA@>@>@ABBBCA=??=??B?>777777%:<BACAAACCBCB>BAA?CCC.?>9:-555)9<@9;;:AAAB;;7;<AB<@?;7=AAAAA@@@@@AA>>>A;>>>A7<<@@C@=>9>9>>A;@>>>>?:85:@@>>>;::7;AA9>=6767)8<<9>BEEE/;;7;;;;AA@@?<A;A?>>=C=>>=??:?>>>==<28297718//*/;;=<??B>>>?@>>>AAACCCDC;;;9=??>>>>=<<7;929<<=
@ATNG8:03444:03591
GATGGTAGTGTCATATGAGAGTGTGTACTCATTCGTTTCGGAAGAGACAGGTACGTTAATAGTTAATAGCGTACTTCTTTTTCTTGCTTTCGTGGTATTCTTGCTAGTTACACTAGCCATCCTTACTGCGCTTCGATTGTGTGCGTACTGCTGCAATATTGTTAACGTGAGTCTTGTAAAACCTTCTTTTTTACGTTTACTCTCGTGTTAAAAATCTGAATTCTTCTAGAGTTCCTGATCTTCTGGACAGAGTGTGCAGATACTACCATCGTCACTCCAAAGTCT
+
@ECC?BCEBBAA@<<ADCCC@@@AHJBA@@00)0<<:8;=:@<CCBBDFC@BBB;;758@CDD?C?BBCCDAA@@=@?@?@0@@<@ABC;AAA@<@;;5;B?CAHFCC@BBBCCCBCACCC;:::D:;:AAA;@@@A=@BCCCDCCBBBBA@ABC@AAA@JG@F?@@@@ABBBB?C;;;;.;<@=;;;;;;%;CBBD8;;;;A@BA@A4;;;;*;?@AB?A?CF@BBC;;;D?B?CCAA@B@BAB?CC;;<CCCBCBBIICCBBCE@CCAACCBCCCACC>CCCC
@ATNG8:03445:03550
GATGGTAGAGATAGCTCTCTCATCGTACTCATTCGTTTCGGAAGAGACAGGTACGTTAATAGTTAATAGCGTACTTCTTTTTCTTGCTTTCGTGGTATTCTTGCTAGTTACACTAGCCATCCTTACTGCGCTTCGATTGTGTGCGTTCTGCTGCAATATTGTTAACGTGAGTCTTGTAAAACCTTCTTTTTACGTTTACTCTCGTGTTAAAATCTGAATTCTTCTAGAGTTCCTGATCTTCTGGCGCTCTGTCACTCTGCTACCATCGACACTCCAAAAGTTCT
+
:5@=8;;;=BCBBDB999DBB@@;@CCCBBBC>BBCE>CB?B@BCCCCCC?ABBCC>A9::@=6?=>9:9BBBBB?BBDDD3AA>ACAD;AACC?B770:@;>@@?@A>@>>>@@@@=768=?;?@@>;;;B<@@@A7:::9<<>?<>>>>>>=A=A??<?A<@4::=;;;A?>8=::::/:4:48////(/<777+--6---6658-///'....94;28848;:98./-..36<=<<-//:7::========?A>>>@@@@<@?@=:::633-222-,,),,
@ATNG8:03445:03598
GATGGTAGTGATACAGATCAGACACCAGAAGATCAGGAACTCTAGAAGAATTCAGATTTTTAACACGAGAGTAAACGTAAAAAGAAGGTTTTACAAGACTCACGTTAACAATATTGCAGCAGTACGCACACAATCGAAGCGCAGTAAGGATGGCTAGTGTAACTAGCAAGAATACCACGAAAGCAAGAAAAAGAAGTACGCTATTAACTATTAACGTACCTGTCTCTTCCGAAACGAATGTGTACGTGTGCGACGTGTCTCCTACCATCGACACTCCAAAGTCT
+
A@BB@CBBBBBCCDEBBBDCCCDCB?BCC?BBCA?A>A>ABBBBAC?CC?B@A?@>?<<?)><BDCAABCC@A@<@=BCDDD2BA>B5;;;*:@@;@CCCCCCCC@C@CC?CAB=@@CBCCBBBECCBBBBC@DCCC?BBBA@?@A=@<@??=@BCDDCCA?ACCAA@>AA>BBB;>===<3=??;99999.:A@B878BAA>>;><@@CB:>:=ABBB@BBCBBBC>B???>9?@C>ABBCBBBBBBBCCBB>?;=@??=<A6616<<<?@???@<?>8?;;;
@ATNG8:03447:03555
GATGGTAGTATCTGCACACTCTGTCCAGAAGATCAGGAACTCTAGAAGAATTCAGATTTTAACACGAGAGTAAACGTAAAAAGAAGGTTTTACAAGACTCACGTTAACAATATTGCAGCAGTACGCACACAATCGAAAGCGCAGTAAGGATGGCTAGTGTAACTAGCAAGAATACCACGAAAGCAAGAAAAAGAAGTACGCTATTAACTATTAACGTACCTGTCTCTTCCGAAACGAATGAGTACACATCGTCGTGTCGTGCTACCATCGACACTCCAAAGTCT
+
BABB@BBBDBBBCCCCCCCCCCCDD=@@D@DCCCAA?A?BABBAAA>AB?C?=;<9999+99?@A???AA99929@AACDB5AB=A5;;;&9@B<@BBA@@@9;7;?BC?BBD@CD::;BC;;=GCCCCA@;?C;::0;?@=>=00-0;>@CACBBBCB@?=?AA@??:::39A?9?@99927<<9<>???1?><C888@A@HD:><>A==5;5;>@@@@CCBACCC@B@AAA<ABB@AAADBBBBCBAAA>@@BCAAABCFCAA=ACCCBBB@@@398+9999
@ATNG8:03452:03553
GATGGTAGCATCATGCATATCTCACCAGAAGATCAGGAACTCTAGAAGAATTCAGATTTTTAACACGAGAGTAAACGTAAAAAGAAGGTTTTACAAGACTCACGTTAACAATATTGCAGCAGTACGCACACAATCGAAGCGCAGTAAGGATGGCTAGTGTAACTAGCAAGAATACCACGAAAGCAAGAAAAAAGAAGTACGCTATTAACTATTAACGTACCTGTCTCTTCCGAAACGAATGAGTACTGCGTCTCACTCTCGCCTACCATCGACACTCCAAAGTCT
+
CCCC?CDDGCCBBCCCCCCCCBBA@>ADD>@ACC@@??ABBC:94=8BB?B?@?@999::':8<@@AAACA>>?8?<@BBCC5DCAD@CDD;CFF@BBBBCCC;;;;@CC?CBE?AAAAABCBBBCCCCCBB@CBBB@BBBBBBBB>C@C??>@EBBBBBB?@@AAAA>BC?BBF@AA???8=??;@BCCCC)CB=8888DBD?>:=8;;;?<@=ABCCC@CBBABCA>B?BCC>BBC?BBBAAAC??@BBBBCCCCC??@F@CCB?BBBCBBBBBB?AA;B???
@ATNG8:03463:03551
GATGGTAGCGCATATCAGCGCAGCCCAGAAGATCAGGAACTCTAGAAGAATTCAGATTTTTAACACGAGAGTAAACGTAAAAAGAAGGTTTTTACAAGACTCACGTTAACAATATTGCAGCAGTACGCACACAATCGAAGCGCAGTAAGGATGGCTAGTGTAACTAGCAAGAATACCACGAAAGCAAGAAAAAGAAGTACGCTATTAACTATTAACGTACCTGTCTCTTCCGAAACGAATGAGTACGATGAGATCTCGTGTGCTACCATCGACACTCCAAAGTCT
+
@@?@>A955<<A@ABBCDBBBCCCD>CCC@A@@C;;8;?DBCCCCC?AD?D@CA?:9999';>BBCCDFJCCCC=BC;;;;;.;E>I5;<;<(;BB=BBBBCDDCD@D?BB@BBD?BBBBBCCBBDDDCBBCI@CB::8;AA@AA;;6<>C;;:;FCDCCCD?BBBBBB@BB?BBD999@A?599949BBAB3BB?B9:9BEGC@<?<?>>>;@8<<BAA>A@@BBBB@B?;;;6;@@=@ABACBBAAADCCBAAACBAAAAA>AA;??@@EBB;;;188):>;9
@ATNG8:03466:03596
GATGGTAGCGCATATCAGCGCAGCCCAGAAGATCAGGAACTCTAGAAGAATTCAGATTTTTTAACACGAGAGTAAACGTAAAAAGAAGGTTTTTACAAGACTCACGTTAACAATATTGCAGCAGTACGCACACAATCGAAGCGCAGTAAGGATGGCTAGTGTAACTAGCAAGAATACCACGAAAGCAAGAAAAAGAAGTACGCTATTAACTATTAACGTACCTGTCTCTTCCGAAACGAATGAGTACGATGAGAGAGCTCTCTCTACCATCGACACTCCAAAGTCT
+
ACCD@C:66CEFCCCCBBBB@@@AA>ACCACCCCA@?@@CCBCCBA?AA<B>BBCCCCCCC)C@CCB@BCCGBAB<AC>>???0>B?B@CCCC5CCC@CBBBCCCCC=B?BD?BA?=?BBBCBBBCCCCBBCCD?CBBB=BBDDCCBB<A;?9979BCCCCCB?BCCBBB?BB>AA@;<=777):=>9:::::.9A=B9::BBBCD:<:=AAA7:7:@CCB?CC@@@CC?B?BBB=C::8;ABBBAAACBBBBBCCBB@A@A<<7<727999=?>A>?;?E:C888
@ATNG8:03422:03618
GATGGTAGGTGCACATGAGTGTATCCAGAAGATCAGGAACTCTAGAAGAATTCAGATTTTTAACACGAGAGTAAACGTAAAAAGAAGGTTTTACAAGACTCACGTTAACAATATTGCAGCAGTACGCACACAATCGAAGCGCAGTAAGGATGGCTAGTGTAACTAGCAAGAATACCACGAAAGCAAGAAAAAGAAGTACGCTATTAACTATTAACGTACCTGTCTCTTCCGAAACGAATGAGTACCTCTCAGACGCTCGTCCTACCATCGACACTCCAAAGTCT
+
??<<=BBB?BBCEGCCBBBBCCCBB?BCC@CCCC:89:@BBCDCBB@BB@B@DCCDBBDC1C?CCCCCCCCCBC>DCBB@B@2@B=B>BBB;BEDACAAAACCBB?B?@@=@BB?BAAADCCCCCCCFDDBB?BBBB@BBBBBA>>9?<B@B?CBBBBACB>BBCCBB?AA<@AA:?@998*:===ABBBC3BC@B888>>BAD9<6=CAA:=9=<BAA>BA@@ABB?B?BEE>E@@>ABBCBBB?BBBB@@@ACDCBBBB>@@;:<>>>>@>@>><>A:>9:9
@ATNG8:03425:03605
GATAGTGTGTCTCTGAGAGTAGTACTCATTCGTTTCGGAAGAGACAGGTACGTTAATAGTTAATAGCGTACTTCTTTTTCTTGCTTTCGTGGTATTCTTGCTAGTTACACTAGCCATCCTTACTGCGCTTCGATTGTGTGCGTACTGCTGCAATATTGTTAACGTGAGTCTTGTAAAACCTTCTTTTTACGTTTACTCTCGTGTTAAAAATCTGAATTCTCTAGAGTTCCTGATCTTCTGGAGATACACATGATACTCTACCATCGACACTCCAAAGTCT
+
//;;:------8;:99//////7:::<44.3333(4:5;7<<<<>;;7;;;;>9>9>666;>:@@?;;669?9>@=>>+=@;A>>>6;;;;5:99.9@;?@;>=C7<<A<;;;=256>9=9=>??>66649559490------77:99;><<266;7<<9=78////79/5.49999+9594/////$////;)555555555<.5555$555/:5<2///55-//727)//;=<:5:45.5999::///::/4555<::;8545=9888//(/;2///:
@ATNG8:03432:03608
GATGGTAGAGTATCATGTGTATCTCCAGAAGATCAGGAACTCTAGAAGAATTCAGATTTTTAACACGAGAGTAAACGTAAAAAGAAGGTTTTACAAGACTCACGTTAACAATATTGCAGCAGTACGCACACAATCGAAGCGCAGTAAGGATGGCTAGTGTAACTAGCAAGAATACCACGAAAGCAAGAAAAAGAAGTACGCTATTAACTATTAACGTACCTGTCTCTTCCGAAACGAATGAGTACGTGTGACGTACGTGAGCTACCATCGACACTCCAAAGTCT
+
8:<==BAECCBCCCC?DCCCBBBBC@C@A>@AAD?@?A@BCBCCCB?CC@B@AA?99999*;?CCCCCBBBCCF?CBA@@@@0@C?C?DCC;CCC@DBBBCBAAB@B?BB?BCC?A@@DDDDBBCCCCCCCC?BBBB@DBBBBBAB>C@CCC@CBBBBBBB@BBBBBB@BA=A??9=>:9:,8;;9@BBBB3BB?B>;;;?>>>595;>=>8=5;;CCB@CCBBBCB<A=@AA<BCC@DBBBBEECAAAACCCCCCBBBBBBCBB?BBBBBABBBC?BB=B888
@ATNG8:03437:03636
GATGGTAGCGCACACATAGATACAGTACTCATTCGTTTCGGAAGAGACAGGTACGTTAATAGTTAATAGCGTACTTCTTTTTCTTGCTTTCGTGGTATTCTTGCTAGTTACACTAGCCATCCTTACTGCGCTTCGATTGTGTGCGTACTGCTGCAATATTGTTAACGTGAGTCTTGTAAAACCTTCTTTTTACGTTTACTCTCGTGTTAAAAATCTGAATTCTTCTAGAGTTCCTGATCTTCTGGACAGAGTGTGCAGATACTACCATCGACACTCCAAAGTCT
+
45<<9=BBB@AABBBBAABBCCBCCD;<;B;;8:@@D<AB?;7;<<>CAA<ACBAB>A>AACC@B?BC:;9?>@@:99999$9=;?<>>6>=>??B=CADC@CCCCCC@CCCCCCCD@CCC?C?CCCCAA9949@@@=BBCCDCBBCCCBBBBBE@BAA>@@>A>AADCBBBCC?A@@@@7>;@;;::::*;AAAE=BBDCDBBBBB5;;;;*;BBCCAC@BC@DCBBBBC@D@AAABDD@A@B?CDCBCCDE@@@@CCCCCCCC?BBBBBBAAAB?BB>C:::
@ATNG8:03439:03608
GATGGTAGTGTCATATGAGAGTGTGTACTCATTCGTTTCGGAAGAGACAGGTACGTTAATAGTTAATAGCGTACTTCTTTTTCTTGCTTTCGTGGTATTCTTGCTAGTTACACTAGCCATCCTTACTGCGCTTCGATTGTGTGCGTACTGCTGCAATATTGTTAACGTGAGTCTTGTAAAACCTTCTTTTTACGTTTACTCTCGTGTTAAAAATCTGAATTCTTCTAGAGTTCCTGATCTTCTGGACGACGCGCACTGACACTACATCGACACTCCAAAGTCT
+
;<BB@CCAABBBBBFDDCDCCBBBBCCCCA@A?@BBH>BB@H@AAACCBC@BBCBB?B@CBBC@D?BBBDHAA@A=A@A@A0@@<?@AB=CCDDACCC=BB6<;BBBB@CDDCCCCD@DCC?B?BBBBBCCC@CBBC@BDDDGBBBCCCBBBB@@<@@@=AB?C@CCBBBBBCB=B:9994:>B>:::::*:?AAC>BBBBBB@;;;=@A@A0ACCGCBGBCC@BCECBBB?B@DDDDCC>@?@;@CBBBCBCBCA@@BBBCFDDBBBCBAABCC>@@<BABA
@ATNG8:03441:03631
GATGGTAGGCACTGCGCACACATCCCAGAAGATCAGGAACTCTAGAAGAATTCAGATTTTTAACATCGAGAGTAAACGTAAAAAAGAAGGCTTTTACAAGACTCACGTTAACAATATTGCAGCAGTACGCACACAATCGAAGCGCAGTAAGGATGGCTAGTGTAACTAGCAAGAATACCACGAAAGCAAGAAAAAGAAGTACGCTATTAACTATTAACGTACCTGTCTCTTCCGAAACGAATGAGTACGTGTGACGTACTTGAGCTACCATCGACACTCCAAAGTCT
+
9;CC;;@A;=95595<<=>BBC>??8CCC@BA=>>=9=:>?C666A:><;>955555=<=)=85558=:::=<<9199333333#33-333333&333,389;;=88<5>89?<==>5:9>=BBCCBBBCBBBCB?BBBB?AAAAA@CA2:4;::4:@????@?@BBBBDD?BA?BBB@ABACC=B;;5;=<<<+::6;666AAA??:=:>CAB<?<?>BAB?BABAAAA=@=AAB=BDF?BBBBBBBAAABACCCCCCC>AABBCBC?BBBBBBBAAA=@@:@@@A
@ATNG8:03445:03648
GATGGTAGCACACGAGATCTCATCGTACTCATTCGTTTCGGAAGAGACAGGTACGTTAATAGTTAATAGCGTACTTCTTTTTCTTGCTTTCGTGGTATTCTTGCTAGTTACACTAGCCATCCTTACTGCGCTTCGATTGTGTGCGTACTGCTGCAATATTGTTAACGTGAGTCTTGTAAAACCTTCTTTTTACGTTTACTCTCGTGTTAAAAATCTGAATTCTTCTAGAGTTCCTGATCTTCTGGGTCTACGCTCGTCGCGCTACCATCGACACTCCAAAGTCT
+
AADB=??CCDCCBBCICCCCCBBBBCCCCDCCACCCC>CC@C@CCLBBBCABBC@@<?3879;7<8=BBBDBBBB@BBBBB2BA?C???:?BBB?ABC?DC@B>??BB?BBBBAAAA==<=;>=@@@@???@=@AAD=AAA@AA>>>AA@=>=>A<;;;<@?=A=@@>>>ABBA=>??CC5A;A8>=AAB/A>///(/::///;66:46999+:///<9@5==;>CC@???=B:==??AA;>===7=@@AAA<<<AAA@??===?<?A>>>AD>>>===199;/
@ATNG8:03449:03638
GATGGTAGACATATCGTACTCTCTGTACTCATTCGTTTCGGAAGAGACAGGTACGTTAATAGTTAATAGCGTACTTACTTTTTCTTGCTTTCGTTGGTATTTCTTGCTAGTTACACTAGCCATCCTTACTGCGCTTCGATTGTGTGCGTACTGCTGCAATATTGTTAACGTGAGTCTTGTAAAACCTTCTTTTTACGTTTACTCTCGTGTTAAAAATCTGAATTCTTCTAGAGTTCCTGATCTTCTGGGCTGCGCTGATATGCGCTACCATCGACACTCCAAAGTCT
+
59;<8=BBBBBBBBCCCCCCE@AAC=BCBBBC?CBBB999375=99::==8?::?A@B@BABB@C?BBB?<;;./(..6666(693<552'2891717322'22+27558;4>:9>>>@@<@CB=@<>>>======AA@@<@@@A@A@@@@B@@?>>?;===<=>:><@A???@@@B<@@ABC6A<?9=>>>>.>>>>C9A>=>>>A>>>:==<=.=>>;D<A<??;@@@A8::;>;>A???A:????7>888?<<=A@A>==@@@BA=8::@A?A>>>9>C7?===
@ATNG8:03461:03604
GATGGTAGTGCGTGAGAGAGAGACCCAGAAGATCAGGAACTCTAGAAGAATTCAGATTTTTAACACGAGAGTAAACGTAAAAAGAAGGTTTTACAAGACTCACGTTAACAATATTGCAGCAGTACGCACACAATCGAAGCGCAGTTAGGATGGCTAGTGTAACTAGCAAGAATACCACGAAAGCAAGAAAAAGAAGTACGCTATTAACTATTAACGTACCTGTCTCTTCCGAAACGAATGAGTACTACTCTCAGAGACACACTACCATCGACACTCCAAAGTCT
+
66@@;?@C@;;@=?=C>>>C@B:;;25==9>BBBBB?B=<<;555=8<95=900//////$/3888933/;9992//-8888'--(/)///&/794;;;>===>><B@BB?BAA>AB??AC;;;FCCCAA@B@B<;<?BBCBBAA??<8<00,0<<<<@CB>BBB???@BB?BBF>AABBB=AAA?BCCCC3A=9=>?>>E>==<?:==@A:>:=;@@@=@CCDBBC7958AB;BCC@BBCBCCAABCDAAAAA???BD?>>=>>=AAB@???A>>5;;1@:::
@ATNG8:03463:03621
GATGGTAGATATATGCACGCTCTACCAGAAGATCAGGAACTCTAGAAGAATTCAGATTTTTAACACGAGAGTAGACGTAAAAAGAAGGTTTTACAAGACTCACGTTAACAATATTGCAGCAGTACGCACACAATCGAAGCGCAGTAAGGATGGCTAGTGTAACTAGCAAGAATACCACGAAAGCAAGAAAAAGAAGTACGCTATTAACTATTAACGTACCTGTCTCTTCCGAAACGAATGAGTACACATCGTCGTGTCGTGCTACATCGACACTCCAAAGTCT
+
CCCC@CCCCCCCCFCCB:666;>AC@DBB@BCCACB@B?BBBBBBA?AC>B?A?@9::::$9;BBDBBBBBB@<9<;99999(:9/72756)6=D;??@@A?A==:>;>>:>>>;=>>>BCCCCBCDCCCCC@FDBB>@ACCCCBA<@=@@@<ACBBBCBB?BBBBBB?BB>BBB>@@@@@:>??=@@@@@2@A>B???BBAAA<A<@@AA;A<A>CCB?BCCCBBB>B?BBB>CDD?BCBBBBBBBCB@@@BCCCBBBBCCCBBBBBBCBB????BA=A999
@ATNG8:03466:03635
GATGGTAGACATATCGTACTCTCTGTACTCATTCGTTTCGGAAGAGACAGGTACGTTAATAGTTAATAGCGTACTTCTTTTTCTTGCTTCGTGGTATTCTTGCTAGTTACACTAGCCATCCTTACTGCGCTTCGATTGTGTGCGTACTGCTGCAATATTGTTAACGTGAGTCTTGTAAAACCTTCTTTTTACGTTTACTCTCGTGTTAAAAATCTGAATTCTTCTAGAGTTCCTGATCTTCTGGGTCTACGCTCGTCGCGCTACCATCGACACTCCAAAGTCT
+
CDJE?A@?BBBD>@@>@CCCBAABJFCCCB@@>@AAD=C?:><??BBBBB?BAAAB?B?BABC?C?ABBBBBB;;85;;;;*8:6:/-)---/3<63/5;39:;A@@<@>==><==:<@@9>:>@>@=>=>=B>>=<??@>>>>>>A@@@:::@;:::8=>:>;>@GCBBA>=:===AA6?;>9:6666)6:777*--3---7::><@BBB/A@;;;=B=BA=A??@@@@:>9=AA==>:=>BB:@@@>>>>A><;<?=>::;=<@A@>>>?>>>=>>4;;;/
@ATNG8:03435:03692
GATGGTAGGCGACATACATACGCGCCAGAAGATCAGGAAACTCTAGAAGAATTCAGATTTTTAACACGAGAGTTAAACGTAAAAAGAAGGTTTTACAAGACTCACGTTTAACAATATTGCAGCAGTACGCACACAATCGAAGCGCAGTAAGGATGGCTAGTGTAACTAGCAAGAATACCACGAAAGCAAGAAAAAAGAAGTTACGCTATTAACTATTAACGTACCTGTCTCTTCCGAAACGAATGAGTACGATGAGAGAGCTCTCTCTACCATCGACACTCCAAAGTCT
+
=>BC?B=A;:;<<<=>>>?=<ADBB=B;<99@B@;9244)49987//)//)/5/-///777'72///555;55.5<29566>>>+>@:@:@@@2>?>866654;;445(4788299929===@@>>@B::9<@@@?BBBB;9:BBBDCDAG@B;;8;BABBCBC>ACBCCD@DD?AAA?@AA@A<?@><==>=?>&<>977089A;AAA;A49955156;<B@@;>99995><@:CCC>BBB<>>B898A@?@B@@A@?????;=;;;;;<A>>=@BCBAA=BG8=;;;
@ATNG8:03436:03681
GATGGTAGGTCGAGCGTCTGAGAGGTACTCATTCGTTTCGGAAGAGACAGGTACGTTAATAGTTAATAGCGTACTTCTTTTTCTTGCTTTCGTGGTATTCTTGCTAGTTACACTAGCCATCCTTACTGCGCTTCGATTGTGTGCGTACTGCTGCAATATTGTTAACGTGAGTCTTGTAAAACCTTCTTTTTACGTTTACTCTCTTGTTAAAAATCTGAATTCTTCTAGAGTTCCTGATCTTCTGGATACACTCATGTGCACCTACCATCGACACTCCAAAGTCT
+
BBDC@CCC?A965@@@@@@CCCCD@BBBBBBB@BDEH>CB?B@CCDBBBB?BCCAA?A@BCFE@C@BCCCCBBBC?BBBAA0@@<@BCC=CD;;9;BB=BB>BBBCBCADCCCCCCC@BBC@B?BDBBBBBB?BCBB>BBBBBBBBBBBBCBBBB@BAA@CCAC?AABAAABDD@CCDFF<B>B><;;;<*;@AAA;A;;;C;;7:A@CCCD5DA@AB>B?CC?CB@;;;A=@=@BCCCC>B@B?ACCCGBBBCDBBBCA@=@;;6:BBCBCB???@CC=B@?@
@ATNG8:03438:03692
GATGGTAGCATCATGCATATCTCACCAGAAGATCAGGAACTCTAGAAGAATTCAGATTTTTAACACGAGAGTAAACGTAAAAAGAAGGTTTTACAAGACTCACGTTAACAATATTGCAGCAGTACGCACACAATCGAAGCGCAGTAAGGATGGCTAGTGTAACTAGCAAGAATACCACGAAAGCAAGAAAAAGAAGTACGCTATTAACTATTAACGTACCTGTCTCTTCCGAAACGAATGAGTACGATGAGATCTCGTGTGCTACCATCGACACTCCAAAGTCT
+
:@B@8BDBBBCCBCCCBBBA@@BCE>A@C:;;CA@A?@=A95588<6=?7B?AA@97733$33::>=BBBA?>?8;;@=>>:'==8>;@@B7BCC@BDCCCCCCC@D@CC?AAA@CCBBBBBBCCCCCCBBB@CCCC>@@@?AAAA?B@C;;9;AA@ACBB@CAA???>AA>@BA;?>?>?8=>?:@AAAA2<=;@;;;@?>;;6;9=AAA=C=@AC@@=@A;;;BBAD>ABA;A??=?BBBAAACCBBBBBB@>==A::;=>;;5;>;;:?>988-66(7777
@ATNG8:03453:03679
GATGGTAGTGTGTCTCTGAGAGTAGTACTATTCGTTTCGGAAGAGACAGGTACGTTAATAGTTAATAGCGTACTTCTTTTTCTTGCTTTCGTGGTATTCTTGCTAGTTACACTAGCCATCCTTACTGCGCTTCGATTGTGTGCGTACTGCTGCAATATTGTTAACGTGAGTCTTGTAAAACCTTCTTTTTACGTTTACTCTCGTGTTAAAAATCTGAATTCTTCTAGAGTTCCTGATCTTCTGGGATGTGTGCGCAGTGCCTACCATCGACACTCCAAAGTCT
+
::==7;;<<<:;6>>;595555=>>>B=BA@:?899/7:49-448;;98:<B@A@?B<??BB?B?AAAAAA<7@9@BBAB.==<>AAD;BD9979B?:;;5;;<<=>:?889=>@@=DBD5858=<A@@@@;@BAB<AAA@@@>>>@AAA===>5;;;:==5;5;>>?>>>8817<==>2?:>:=====+==9<=6;99///;;;=89989*9///@9@9@@=>>>@;;;<@=@AA@??;;9=<19///777///;===@=AAA;>>??@@;;;@9==6<633
@ATNG8:03453:03691
GATGGTAGCTATACGTATATCTATGTACTCATTCGTTTCGGAAGAGACAGGTACGTTAATAGTTAATAGCGTACTTCTTTTTCTTGCTTCGTGGTATTCTTGCTAGTTACACTAGCCATCCTTACTGCGCTTCGATTGTGTGCGTACTGCTGCAATATTGTTAACGTGAGTCTTGTAAAACCTTCTTTTTACGTTTACTCTCGTGTTAAAATCTGAATTCTTCTAGAGTTCCTGATCTTCTGGCTCTCGTAGACAGATACTACCATCGACTCTCCAAAGTCT
+
?@BB?CCCBB=CDCCHCBBCBBBBACBBBBCLBDCCC>CC?C@CCAABBB@CDBCB@C9::?B>B@DBBA@??8<7=BBBB1@@6@00*.::?6B=B@CC<?>BFBB?BB??@@@A=>>>=C<AA>>>>;>:<@@@:>==B????AAB@@@B=>:>@@;>?<?<@@@@@;;;@<@====-:*/+/:>>@,77999-3-----8335+252&25556262885:6655..)..37;>>@;>>B=>>>99:;677==@<?<<;661777666376<176065;;
@ATNG8:03454:03655
GATGGTAGGCACTGCGCACACATCCCAGAAGATCAGGAACTCTAGAAGAATTCAGATTTTTAACACGAGAGTAAACGTAAAAAGAAGGTTTTACAAGACTCACGTTAACAATATTGCAGCAGTACGCACACAATCGAAGCGCAGTAAGGATGGCTAGTGTAACTAGCAAGAATACCACGAAAGCAAGAAAAAGAAGTACGCTATTAACTATTAACGTACCTGTCTCTTCCGAAACGAATGAGTACTGTATCTATGTGTGCGCTACCATCGACACTCCAAAGTCT
+
?@BB@CBC@CBB6:6?>>ABBBBBE>ECC@C@@<99169=<A???C@BB@C@AA?@?BBB2C=@A>BCBBBBBB=@@AAAAA0AC?C=ABB7ABC?BBBBCBFCC@C@CC@CCC>BBABBCBDB@@CCCCBB@BC??<?@@?BA975:@CBB?BBBBAAAC?CCCCBB?AA<@@A<??ADC:??>988888(8=:?;:;BCG??<>;>>@@:=:=AA@@>@A@AABA?C?CCA=CCC?BCBAAABBCBBBB==>>@A>>>@?B::5:>A>>>?===8==4A:99
@ATNG8:03455:03681
GATGGTAGAGAGACTGTAGCGCACCCAGAAGATCAGGAACTCTAGAAGAATTCAGATTTTTAACACAAGAGTAAACGTAAAAAGAAGGTTTTACAAGACTCACGTTAACAATATTGCAGCAGTACGCACACAATCGAAGCGCAGTAAGGATGGCTAGTGTAACTAGCAAGAATACCACGAAAGCAAGAAAAAGAAGTACGCTATTAACTATTAACGTACCTGTCTCTTCCGAAACGAATGAGTACGTGTGCGACGTGTCTCCTACCATCGACACTCCAAAGTCT
+
?@BB:=BCECCC@AACCDCCCBBBC>BBB@CDCCBB?B?BBBBBBA?BB?B?BBBBBBBB3B?BBBB?BBB>>=3<;88888(8@9=8=<<.<>A=A???AAAA==A;@@9>>@;?????<=;@@@CA;;<@;>>@@<@>@BAA??=?<>??<?>>>AAAA9AACA<<8<>;???8<<?BA::8:899999)6718?FAA@>AC=C=>><@;A;??<;<9>C@@999;A=A??7>>>9999?677??@@>>>@787AAA>><;;<=B>>>A>>>@A=AA:A>>>
@ATNG8:03459:03692
GATGGTAGCACGAGTCACTCATATCCAGAAGATCAGAACTCGTAGAAGAATTCAGATTTTTAACACGAGAGTAAACGTAAAAGAAGGTTTTACAAGACTCACGTTAACAATATTGCAGCAGTACGCACACAATCGAAGCGCAGTAAGGATGGCTAGACTAGCAAGAATACCACGAAAGCAAGAAAAAAGAAGTACGCTATTAACTATTAACGTACCTGTCTCTTCCAGAAACGAATGAGTAACGATGAGATCTCGTGTGCTAACCATCGACACTCCAAAGTCTA
+
AAB@=<<//////7//55599995516568<<9655/2-------5058(/)43/89:9:):)//6//36799;1//////&/;294;;90;<<6<<6955;::5<5::5:<;7>?889BA@?A665;;==:<<<<7;:<:99;;0405::5:><:::;;;99.54.4;;8>999@443;53/////#//)///:::9<<8:27/--0638---/)---///916)//77.999.55<<//)/7///766//49988666//(/(//8/33<<<<8==5;6622
@ATNG8:03461:03656
GATGGTAGTCTCAGATAGTCTATAGTACTCATTCGTTTCGGAAGAGACAGGTACGTTAATAGTTAATAGCGTACTTCTTTTTCTTGCTTTCGTGGTATTCTTGCTAGTTACACTAGCCATCCTTACTGCGCTTCGATTGTGTGCGTACTGCTGCAATATTGTTAACGTGAGTCTTGTAAAACCTTCTTTTACGTTTACTCTCGTGTTAAAAATCTGAATTCTTCTAGAGTTCCTGATCTTCTGGGTCTCTCTCTCACGCACTACCATCGACACTCCAAAGTCT
+
<:;;<?==CDABBCCCCCBBBAA@A@A@@=<@?CCCC>CCACBCECCCCC9C@CAB>C?ACEEAD>@AEA<@<<@258<<>,=?;>?AA9?=@B;ABB?BF:;;@BBD?BABCC@A@@CDD?@?ABCBBC@@?@@@@@BBBCBBBA@ACCAA<DD?000<AA<A-::;;:99AE@@@@FF9B=A=;:;:.:9@@D<AACAAABA@@4;;;:*:::9@:>:@B?AABBBBA@CAECCDCC>A?AA;AAABB@ABB@@@BCCCBCC@CDEBDBBBBC?CB=BBCC
@ATNG8:03426:03701
GATGGTAGATATATGCACGCTCTACCAGAAGATCAGGAACTCTAGAAGAATTCAGATTTTTAACACGAGAGTAAACGTAAAAAGAAGGTTTTACAAGACTCACGTTAACAATATTGCAGCAGTACGCACACAATCGAAGCGCAGTAAGGATGGCTAGTGTAACTAGCAAGAATACCACGAAAGCAAGAAAAAAGAAGTACGCTATTAACTATTAACGTACCTGTCTCTTCCGAAACGAATGAGTACACACTCTCATATGACACTACCATCGACACTCCAAAGTCT
+
<<=>@@<?IBBBCGE===;;?CBBBAABA?A@@@;;047;;?BA?:7@A?A?994<:==>+=8==888873337.7549444$44.56<<=2=@@:>>CCAA@@@=@?AA>;;;?ACABCBBBBBCBB@@@A>AAAA?A@@?@ABC8;8;@@<@DCCCCCC@BAA??>@DA<>>>+00000*0;=8999978$/:47...9;:?:<A<;59;8>3::AAA8;;AACCB>A>A@D<BAA>AAAAABAABBAAAB998??B?@@BBBB?BB@774;;<B>BD>CBBB
@ATNG8:03428:03746
GATGGTAGAGAGAGCTCTCTCATCGTACTCATTCGTTTCGGAAGAGACAGGTACGTTAATAGTTAATAGCGTACTTCTTTTTCTTGCTTCGTGGTATTCTTGCTAGTTACACTAGCCATCCTTACTGCGCTTCGATTGTGTGCGTACTGCTGCAATATTGTTAACGTGAGTCTTGTAAAAACCTTCTTTTTACGTTTACTCTCGTGTTAAAAATCTGAATTCTTCTAGAGTTCCTGATCTTCTGGGTGCGCTACAGTCTCTCTACCATCGACACTCCAAAGTCT
+
;<>?<A@B996BB>=AA;<<<=99:CAAADB@=@A@A9;;4:7@?@ACBB?ADA??<=4<=8:036;:@@=00//(/0///$-/49./).669,73:49A;<?@>AA788><867>:=AA3858@?@A;;;6;>AA7;<A?===;;;;;>==<<6<<;6<<8;499?9556;9(//////'/(/(25;;;*9777;188889:?:8:58998*7///8483;;9>?=?::;5;;>>;;;=4::::/:>=?===A@;;;BBAA???<;;;>@@@>>:7<<2;---
@ATNG8:03429:03701
GATGGTAGAGTACAGTGTAGTAGACCAGAAGATCAGGAACGTCTAGAAGAATTCAGATTTTTAACACGAGAGTAAACGTAAAAAGAAGGTTTTACAAGACTCACGTTAACAATATTGCAGCAGTACGCACACAATCGAAGCGCAGTAAGGATGGCTAGTGTAACTAGCAAGAATACCACGAAAGCAAGAAAAAAGAAGTACGCTATTAACTATTAACGTACCTGTCTCTTCCGAAACGAATGAGTACACATCGTCGTGTCGTGCTACCATCGACACTCCAAAGTCT
+
AA;:44:AA@B;955566<<<AC@@<@BA>A@@<00*0:0/0:/0/=8;;9<844378878'86888=?=:::::.///////$/:171888*7//)/:///333<6>9<?9>=?8;;;=?@????ABBBBAA>CDBB?BAA==;00*06;=A@BBA?>>/0)/.8357499/557.52226.6663>>AAA=%55/222522.88).*.66626269?>>;=;;?@>?;?<?@B>BBC@??>DCAAAAA@99:@@:;9:::98?>=6><;;=>777<;>?=B777
@ATNG8:03436:03743
GATGGTAGAGAGACTGTAGCGCACCCAGAAGATCAGGAACTCTAGAAGAATTCAGATTTTTAACACGAGAGTAAACGTAAAAAGAAGGTTTTACAAGACTCACGTTAACAATATTGCAGCAGTACGCACACAATCGAAGCGCAGTAAGGATGGCTAGTGTAACTAGCAAGAATACCACGAAAGCAAGAAAAAGAAGTACGCTATTAACTATTAACGTACCTGTCTCTTCCGAAACGAATGAGTACTATGTAGAGCTCTATACTACCATCGACACTCCAAAGTCT
+
=>BC@BB=CCBBAA;;;><<ABBBB7BBB>BB<6955:5899444:7:95:634488>?=+=6?@=====CBBA9?>::999$9=992999&5AA9>A=BBBCDD@C?BB@A@A?AACBCDCCCBBBCDBCC?CDCC?AABBBBBB>C?C?@>@CCCCCCC?AAABBA?CC?BBB<??BAB=A??;?>>@@/@B<@765@@A>@688;?AB<><>BB@@>@AA@ABB?C?ABC>CAA>ABBCBBAAABDBA?ABB>>==>BB@;;7:@?===?;;;5;;1?:::
@ATNG8:03451:03707
GATGGTAGGTGCACATGAGTGTATCCAGAAGATCAGGAACTCTAGAAGAATTCAGATTTTTAACACGAGAGTAAACGTAAAAAGAAGGTTTTACAAGACTCACGTTAACAATATTGCAGCAGTACGCACACAATCGAAGCGCAGTAAGGATGGCTAGTGTAACTAGCAAGAATACCACGAAAGCAAGAAAAAGAAGTACGCTATTAACTATTAACGTACCTGTCTCTTCCGAAACGAATGAGTACCTCTCAGACGCTCGTCCTACCATCGACACTCCAAAGTCT
+
:@BB@DCC@C>CD@CCBBBCBCCBC@CBC@BCCDCB?B>@ADDDDC?@@<@?AAA:999:.:=CCDCCCDDCCC;B@::;;;*;C>B=@@@9@BB?@A@AAAC@?=?@CC@AAA=AACCCCCBBCCDBBABC?CCBB?BBBBABAA<@?A9:9:ECCCCAA?AAAAAA>AA>BBC;==<<;3>@@=ACCCC2CD<A877@AAAA;?;@AAA7:4:=B@@<@BA@@AA=@=A@A<ABC@BBBBBBA?>>=BBBBBBCBB@@:5:55.5:::9<;<>@<@D;>677
@ATNG8:03454:03712
GATGGTAGCGCAGCACATAGATACAGTACTCATTCGTTTCGGAAGAGACAGGTACGTTAATGTTAATAGCGTACTTCTTTTTCTTGTCTTTCGTGGTATTCTTGCTAGTTACACTAGCCATCCTTACTGCGCTTCGATTGTGTGCGTACTGCTGCAATATTGTTAACGTGAGTCTTGTAAAACCTTCTTTTTACGTTTACTCTCGTGTTAAAAATCTGAATTCTTCTAGAGTTCCTGATCTTCTGGACAGAGTGTGCAGATACTACCATCGACACTCCAAAGTCT
+
54993454=:>///88-//777/9:@;<;;:44.3555)5<.5.55;;;<<=<<::;?B?CCC?C@BBA@@@AAA;?;:::,:;*///=>)0-66)///(/9588888;6;;;;ABBB@CCC@B:;;CB;<;C?BBBB@CBCCDCCEDE@@ABCBC@EDDADB?B?BA@ADCCCD?B@@@@5@>B>;;;;;*;;<;;0;@AAAABA;<5<:;:*9?=:949;>=:>@@@@>@:@;@CBDBD?A;;7;ACCDCCC;;;BCBBBA@;;5;@A@AAC???9@@8A:9:
@ATNG8:03458:03708
GATGGTAGCGCATATCAGCGCAGCCCAGAAGATCAGGAACTCTAGAAGAATTCAGATTTTTAACACGAGAGTAAACGTAAAAAGAAGGTTTTACAAGACTCACGTTAACAATATTGCAGCAGTACGCACACAATCGAAGCGCAGTAAGGATGGCTAGTGTAACTAGCAAGAATACCACGAAAGCAAGAAAAAGAAGTACGCTATTAACTATTAACGTACCTGTCTCTTCCGAAACGAATGAGTACCTCTCAGACGCTCGTCCTACCATCGACACTCCAAAGTCT
+
A?@@7:<<<@??;@@ABBBDBB<<;)9@A=BBBA=B=A=A@@;;:><:9398<?995599$99==;?;;?;<<=6@=BBCCC1CD;A5;;;*9@D?DBBB@@@AC>@>@B@CBC?CAA@DCCCBBCBBBAAA>BCBC@CDBCBCDD?CACCEBEDBBB@A@@A@@CDD@CC>@??=@A:::,7<;5;>?@@2@A=A:99BB>>@7;7:==>1818=;;;<@A@ABBB>@>;;;0:::48??@??>?AAAABBBCBBB?;;95///17::====>==5;;1;;:;
@ATNG8:03427:03758
GATGGTAGTGTGTCTCTGAGAGTAGTACTCATTCGTTTCGGAAGAGACAGGTACGTTAATAGTTAATAGCGTACTTCTTTTTTTCTTGCTTTCGTGGTATTCTTGCTAGTTACACTAGCCATCCTTACTGCGCTTCGATTGTGTGCGTACTGCTGCAATATTGTTAACGTGAGTCTTGTAAAACCTTCTTTTTTTACGTTTACTCTCGTGTTAAAAATCTGAATTCTTCTAGTGTTCCTGATCTTCTGGCTCTCGTAGACAGATACTACCATCGACACTCCAAAGTCT
+
55<=8<@@@CBBBCBCBBBCCCBBBBCDCCCB?B>??;?B?B@CCCCCBB@CFCCC?BACDCC?A?ACDCBBBDD?CDDDDDD#@@=@DDF=CCCC=@;<7<C?BBBCCG@CCCCCCCC@DDB@B?CCCCBBBB@CBBC?BBCCCBCCBBBCCBCA@>A@@=AC@C@@@ACCDCCC@B@@@@7@<@<;;:;:;:#;B@BB=BCCCCCHCCB?BFDF5CAABD@E@CB?BBBBBBB@D?AACBBD?CBC@DCAAABBBCCCCCCCCCCCC?CCCCCBBBAA58839>>>
@ATNG8:03428:03756
GATGGTAGCTTTACGTATATCTATGTACTCATTCGTTTCGGAAGAGACAGGTACGTTAATAGTTAATAGCGTACTTCTTTTTTCTTGCTTCGTGGTATTCTTGCTAGTTACACTAGCCATCCTTACTGCGCTTCGATTGTGTGCGTACTGCTGCAATATTGTTAACGTGAGTCTTGTAAAACCTTCTTTTACGTTTACTCTCGTGTTTAAAAATCTGAATTCTCTAGAGTCCTGATCTTCTGGATAGCGACGCGATATACTACCATCGACACTCCAAAGTCT
+
::<<<?@@:9505BC?>CCDE@@@CCCCCCAA=ACBC>BB?B@BBBACDD?CCCBB@B@BBBB?B>BAABCBB??8;;;;;;%=<9<894:BBA>AAB=?>;>=@A>><?AAAAAAA;AAA;@9<<<>C>==9AAAA:????>;;;>AACC8:8A<@@@<AA<A=?>>??A@>>9@@@BB5@<>96///)/:888*//66::;<<;=/:::;+;>>>E<B;?@@@@;3---,--77//,/7=9@@CAA@@@>>>>>>>?>???:==@@@A@=<><>?8@??@
@ATNG8:03433:03770
GATGGTAGCACGAGTCACTCATATCCAGAAGATCAGGAACTCTAGAAGAATTCAGATTTTTAACACGAGAGTAAACGTAAAAAGAAGGTTTTACAAGACTCACGTTAACAATATTGCAGCAGTACGCACACAATCGAAGCGCAGTAAGGATGGCTAGTGTAACTAGCAAGAATACCACGAAAGCAAGAAAAAGAAGTACGCTATTAACTATTAACGTACCTGTCTCTTCCGAAACGAATGAGTACAGAGAGTACGATATGTCTACCATCGACACTCCAAAGTCT
+
445:7::555<<<<<<<<==@666=9=?@8;77700)/599:;;;=;>>:A9@A:;8CCC1C987===A@::>>6;899;;;(//,/7<<=/==@:>669==;;?;C@BB?CA@>ABABBDDCIHBBBB@@@@CDCC?BBBAAA9:5;=@;;7:::9@@?B=??BBBB>A@<??=499@@A9@99298888(5;197@@@@AAA=B=?>>>;?;@?BBC?@@@AACD?A<AA@8>00*0;;=ABBEBBBBCCAAACBBA?;;;>>:>;;;>>==>A<BC>C:::
@ATNG8:03438:03795
GATGGTAGCATCATGCATATCTCACCAGAAGATCAGGAACTCTAGAAGAATTCAGATTTTTAACACGAGAGTAAACGTAAAAAGAAGGTTTTACAAGACTCACGTTAACAATATTGCAGCAGTACGCACACAATCGAAGCGCAGTAAGGATGGCTAGTGTAACTAGCAAGAATACCACGAAAGCAAGAAAAAGAAGTACGCTATTAACTATTAACGTACCTGTCTCTTCCGAAACGAATGAGTACAGAGAGTACGATATGTCTACCATCGACACTCCAAAGTCT
+
BBCD@BBCCDCCC<99BEAACB=AB;B=B9;;>CAB@B?BBC::4=7@??A<>>:97777'31799AACCCCCC=@8;9=;;)95057<<<9ABD@BCCCCDCDC@B@BB?BAA=AABBBCCCCDFCA@@CC@CBBB@BBBBBBBB@B@CBA>BBAAACCB@BBBBBB@BB>ABB9::CED=BBB?BBCDD39738888AAA@@;@<??>>8<8<>BBB?CCE@@@C@C@BBB?BBB?AAAABBBBBCCCBBBCBBBBCCA>=AA<AAAB@@@===;AB>BAAA
@ATNG8:03443:03757
GATGGTAGCATCATGCATATCTCACCAGAAGATCAGGAACTCTAGAAGAATTCAGATTTTTAACACGAAGAGTAAACGTAAAAAGAAGGTTTTACAAGACTACACGTTAACAATATTGCAGCAGTACGCACACAATCGAAGCGCAGTAAGGATGGCTAGTGTAACTAGCAAGAATACCACGAAAGCAAGAAAAAGAAGTACGCTATTAACTATTAACGTACCTGTCTCTTCCGAAACGAATGAGTACGATGAGAGAGCTCTCTCTACCATCGACACTCCAAAGTCT
+
CCBC@C====<<<;<;;556====?@BA@8500000)/1667533=6:9;?<33378888'7330///(/6669:27?A@@?@0>=8=2999&59727<9///:9/426:>?;C>C=@@A:;:@@@AACCCAA@?B;;;?AAAABBCB>@?@00,0>==?;=?8A<=999?A@;@?:6:;;;A94747ABABB1B@<@@@>>>@@B=D:?@BB:>:=?BBA?B<;;AA?8=9=>@;@AC>AAABBBDBBBBCCE@?;@??=======8;;;?@A@@@B=BA:@;;;
@ATNG8:03451:03790
GATGGTAGAGAGAGCTCTCTCATCGTACTCATTCGTTTCTGAAGAGACAGGTACGTTAATAGTTAATAGCGTACTTCTTTTTCTTGCTTTCGTGGTATTCTTGCTAGTTACACTAGCCATCCTTACTTCGCTTCGATTGTGTGCGTACTGCTGCAATATTGTTAACGTGAGTCTTGTAAAACCTTCTTTTTACGTTTACTCTCGTGTTAAAAATCTGAATTCTTCTAGAGTTCCTGATCTTCTGGGCTGCGCTGATATGCGCTACCATCGACACTCCAAAGTCT
+
AA;;05:<@BBCC@A;9665;==BCCCBDCBB>BBBB<BCBC@BBBCCDC?BBBBC@B?CBCB5:69?==;>>;<5;<<<<,<<9>?BC=?<@@796>8>C>9:9BBC@CEHDCBAA=@@@>@>BAA?ACCL@CCCC@JCCCCBBBCBBBBBCCC?BBB@DD?B@BBB::;B@A=@BBBB:B>B>@@AAA,@BBBC=C;;<BABBAA?ALIM5CBBBCAD@CBABCBBCBC?B@BBBDCF>@@BB<BBAAACBCFDDCBBCCCCC@CCBBBAAAAA?CC;A899
@ATNG8:03454:03762
GATGGTAGGAGACACGTCGCACACGTACTCATTCGTTTCGGAAGAGACAGGTACGTTAATAGTTAATAGCGTACTTCTTTTTCTTGCTTTCGTGGTATTCTTGCTAGTTACACTAGCCATCCTTACTGCGCTTCGATTGTGTGCGTACTGCTGCAATATTGTTAACGTGAGTCTTGTAAAACCTTCTTTTTACGTTTACTCTCGTGTTAAAAATCTGAATTCTTCTAGAGTTCCTGATCTTCTGGTGTCTGATCTGTATCACTACCATCGACACTTCCAAAGTCT
+
BBBC:96;5>A@;66>=<<;@;<><666>><@7@:;;6:D=A<???@<???BA@AD?C=???=9>9<??>@<;79477887$3917;66/6>;?<@??:??9???<AB>>@@@@?;;177=5;5;====<<<8=A??8;;B@?@?A@????;;;?5;;;<?B=B=BAAA@@===;??ACD;D:=8=ABAA/<:9::0;>==9:///:5:===,=??>>;>=??;?AA>>?B:=:>>@@@B:===9<<>@?AA>?9:::>>>CABB=>>>@;:://*/59@6====
@ATNG8:03460:03780
GATGGTAGTGCGTGAGAGAGAGACCCAGAAGATCAGGAACTCTAGAAGAATTCAGATTTTTAACACGAGAGTAAACGTAAAAAGAAGGTTTTACAAGACTCACGTTAACAATATTGCAGCAGTACGCACACAATCGAAGCGCAGTAAGGATGGCTAGTGTAACTAGCAAGAATACCACGAAAGCAAGAAAAAGAAGTACGCTATTAACTATTAACGTACCTGTCTCTTCCGAAACGAATGAGTACTGTATCTATGTGTGCGCTACCATCGACACTCCAAAGTCT
+
;?BB=@:99@>;96>C;<ACAC;;;05559>?>;;;;A8<::554=688/3.388::?==+:143::<<BBBBD89844444$497;.555&5>>8=<<;;;?9;59<>>:>@@<@@BCCBBBBHCCCCCCB?B@@@?ABBAAABC?C@B;<79??@CBBD?A@AB<?;?B?BCB?C@@DA8@00)00000(/=7=;:;AAAAA6;5765?=C<@@BBB@CC;;;AA?A<AA@8A00-0@>0874??@BBBB>>>><A?::>;=A9<78766777:5>>1=BB=
@ATNG8:03460:03796
GATGGTAGAGTACAGTGTAGTAGACCAGAAGATCAAGGAACTCTAGAAGAATTCAGATTTTTAACACGAGAGTAAACGTAAAAAGAAGGTTTTACAAGACTCACGTTAACAATATTGCAGCAGTACGCACACAATCGAAGCGCAGTAAGGATGGCTAGTGTAACTACAAGAATACCACGAAAGCAAGAAAAAGAAGTACGCTATTAACTATTAACGTACCTGTCTCTTCCGAAACGAATGAGTACGTGTGACCGTACGTGAGCTACCATCGACACTCCAAAGTCT
+
<<>>>@;BC@@@HBBBCBCBBAB9:255B7;@@CC@D?C@BBBBBCC?BB?B?BB???BAA/@499>><?BBABC<@@BBBBB2@A<@<ABB7BCC9<;;;9C@??@D?CC@AAA99:CBCCCFDDCBBBBBB>ABBB>??GBBABA>B?BBC@CAAAC@@@?BBBBA?@D?B@@<@@<;=5==>>BBEDD3AA>??>CCA@AB>A=@BBA?B?BBA@@=@BCCBBDAD=;=D8@>>,0/:==>ACBBB>BB?BBBBAAACCCB?@<?B@@A;887?<AC:@;87
@ATNG8:03428:03811
GATGGTAGCATCATGCATATCTCACCAGAAGATCAGGAACTCTAGAAGAATTCAGATTTTTAACACGAGAGTAAACGTAAAAAGAAGGTTTTACAAGACTCACGTTAACAATATTGCAGCAGTACGCACACAATCGAAGCGCAGTAAGGATGGCTAGTGTAACTAGCAAGAATACCACGAAAGCAAGAAAAAGAAGTACGCTATTAACTATTAACGTACCTGTCTCTTCCGAAACGAATGAGTACGATGAGAGAGCTCTCTCTACCATCGACACTCCAAAGTCT
+
::?@>BCCDDCCCCCBCCCCCCDCC?CCC?BBCCCC@C?CCCAAAA<AA>C>?@ABBCCC3B?BBCBBCAABA@8<:;::;;';@=B<???0?AB@BCCCCCDCB@B@BC@AAA@CBBCCCD@AACBBBBBB?BCBB>AAECAAAA>B@CCC@BAABCCDC?CAABBC@@A=@@@:>????8?AA?BAABB3BA;@888@@>>@7;7;>>>3858ACAB?BBAAAAA@C?BBC>C@A=?BBBBBB@??BBBCDB>>>:::;>>::5:>>>>>>>>>8==4==;;
@ATNG8:03437:03806
GATGGTAGCACGACACGACGATGTGTACTCATTCGTTTCGGAAGAGACAGGTACGTTAATAGTTAATAGCTACTTCTTTTTCTTGCTTTCGTGGTATTCTTGCTAGTTACACTAGCCATCCTTACTGCGCTTCGATTGTGTGCGTACTGCTGCAATATTGTTAACGTGAGTCTTGTAAAACCTTCTTTTTACGTTTACTCTCGTGTTAAAAATCTGAATTCTTCTAGAGTTCCTGATCTTCTGGTCTACTACACTGTACTCTACCATCGACTCTCAAAGTCT
+
?@@B:=BBBCBB==CCCCCB@A@BCC@B@@BB@BCCC>EM@B?BBBBBBB?CCCCB?B@BA?@9?;?@@?B?>??AAAAA197<?BBB6=DCC>BAB=BD9;;CBBB?BDBCCABB?CBB@B?BAABFDCB?BCCC9:9CFEBA>>>BB>::9@7:;;=DE=B<@???;;:==9=>>BB5A<A;>>AAA/AA===,//////777:8===:)892224848:6999777727799////)/564::AAA@@@?;;:===;;;;;8====?>;://-7.777-
@ATNG8:03446:03810
GATGGTAGTCTCAGATAGTCTATAGTACTCATTCGTTTCGGAAGAGACAGGTACGTTAATAGTTAATAGCGTACTTCTTTTTCTTGCTTTCGTGGTATTCTTGCTAGTTACACTAGCCATCCTTACTGCGCTTCGATTGTGTGCGTACTGCTGCAATATTGTTAACGTGAGTCTTGTAAAACCTTCTTTTACGTTTACTCTCGTGTTAAAATCTGAATTCTTCTAGAGTTCCTGATCTTCTGGGTCTCTCTCTCACGCACTACCATCGACACTCCAAAGTCT
+
@@@;9==CBCECCCCC=C:66>@5:5:999885;>@?=@EAJ?BBA@;;<8=<<<C@D@CC@@=@=A@B;:::8:.43:::'33-3344(38996;=>9>@466><@A@CBCCCCBD?BBB=@>ABCBDB;;:;BBB@DCCCCBCBBBBA;;:@@;;;;?AA=B=A:;:@AA@DBBA@@@6;4;>;<<;.:=@AC>CBB9:9A@>>2:9:-99999.929?:@B@@ABB?B@BBBAA@=@?@A<@ABBBAABB<<;BBABBCB@A@ADCBBBBC?BB>BBBB
@ATNG8:03457:03811
GATGGTAGTCTCAGATAGTCTATAGTACTCATTCGTTTCGGAAGAGACAGGTTCGTTAATATGTTAATAGCGTACTTCTTTTTCTTGCTTTCGTGGTATTCTTGCTAGTTACACTAGCCATCCTTACTGCGCTTCGATTGTGTGCGTACTGCTGCAATAATTGTTAATCGTGAGTCTTGTAAAACCTTCTTTTACGTTTACTCTCGTGTTAAAAATCTGAATTCTTCTAGAGTTCCTGATCTTCTGGGTGTATCAGCGAGTATCTACCATCGACACTCCAAAGTCT
+
A9:6:>>@BBBBBA@A55655::45455::;;9B?CC=AA:B9@@665<<8<89993<)0///728-33<988888.44:::'5526==>4;;5625==7==0566=<?<<@B@A@@@=?AA4;6:@@@A@?A;@@@A=?@@CB@@>>00/..-883-,(,,5805(,---///:<<9;;:=>+50459999&44=;>0:554445559.5555$55555.55:;5;;99;;;8=9===><;6:444)4455;;556=;;;>=<<<?266@BA@@@>>9>?9??@@
@ATNG8:03468:03802
GATGGTAGCACGACACGACGATGTGTACTCATTCGTTTCGGAAAGAGACAGGTACGTTAATAGTTAATAGCGTACTTCTTTTTTCTTGCTTTCGTGGTATTCTTGCTAGTTACACTAGCCATCCTTACTGCGCTTCGATTGTGTGCGTACTGCTGCAATATTGTTAACGTGAGTCTTGTAAAACCTTCTTTTTACGTTTACTCTCGTGTTAAAAATCTGAATTCTTCTAGAGTTCCTGATCTTCTGGAGATACACATGATACTCTACATCGACACTCCAAAGTCT
+
8844.4;99;=;;;;;99;;;559@=>=>><:5:5::,5<.44)444:<<<7<<;:>8=8<;;;03-37><8=<33,333333#334977815893.73/(/95///://(/8889@@B;>>>;>8<===;99=6;<<;.57;;655<:::<A778;5;::;??;?<@???===>>:=@@@@3@<>;>?DDD/>??AA8==B>>>A@@@<====,=///96<0:;7:A?B===<A<@@?>??====7///<7=-//==A>>>::;/-----999:=>8;<5<<<=
@ATNG8:03470:03211
GATGGTAGGTGCACATGAGTGTATCCAGAAGATCAGGAACTCTAGAAGAATTTCAGATTTTTAACACGAGAGTAAACGTAAAAAGAAGGTTTTACAAGACTCACGTTAACAATATTGCAGCAGTACGCACACAATCGAAGCGCAGTAAGGATGGCTAGTGTAACTAGCAAGAATACCACGAAAGCAAGAAAAAAGAAGTCCGCTATTAACTATTAACGTACCTGTCTCTTCCGAAACGAATGAAGTACGAGAGTCAGAGCAGAGCTACCATCGACACTCCAAAGTCT
+
:;<<6=>:.559;;666?>@=B9698@@@7::::::7<7;;==;44.//)//)////////$/277/555659;@0559999;*;=:>9==<2<<@8@999??BAB?B@CD>AAB?BBBBBCCCCC;;;ABCC@C<;;?BBBCBBBB@C?CA@=@;;9@@@A?BBCDAB>??<?BB;?@BBA8=993:99999%9><:::279:<94<;=<9=8=6=888@9==@>>>A591799/9>?:=<>:>?>>898BB??;;;@???==>=>A=@A@>>>>>=95:<1<///
@ATNG8:03476:03208
GATGGTAGCACATGAGATCTCATCGTACTCATTCGTTTCGGAAGAGACAGGTACGTTAATAGTTAATAGCGTACTTCTTTTTCTTGCTTCGTGGTATTCTTGCTAGTTACACTAGCCATCCTTACTGCGCTTCGATTGTGTGCGTACTGCTGCAATATTGTTAACGTGAGTCTTGTAAAACCTTCTTTTTACGTTTACTCTCGTGTTAAAAATCTGAATTCTTCTAGAGTTCCTGATCTTCTGGGTCTACGCTCGTCGCGCTACCATCGACACTCCAAAGTCT
+
ACBA=@:555<<@BBBBCCB@B=<@966;?BB@CCCA;@@6;5::77;@@9=:=>>4:0333:494:9:9BB@@A7??:::)663555/588828:=:=A35698995:>@>?><<6:;;5;6;D==>>=@=C@@@;>>@@;;;??==>??A??:==>8=@;@;?:;:>>?::78>CFD5B<C389DDC/??:991777//-3--//3333(3-//8373;A;BBB?>>><><??>:::166==1988=>>@?999666<::>:6999<6669<<9@@2<99-
@ATNG8:03487:03201
GATGGTAGGAGACACGTCGCACACGTACTCATTCGTTTCGGAAGAGACAGGTACGTTAATAGTTAATAGCGTACTTCTTTTTCTTGCTTTCGTGGTATTCTTGCTAGTTACACTAGCCATCCTTACTGCGCTTCGATTGTGTGCGTACTGCTGCAATATTGTTAACGTGAGTCTTGTAAAACCTTCTTTTTACGTTTACTCTCGTGTTAAAAATCTGAATTCTTCTAGATTCCTGATCTTCTGGGTCTACGCTCGTCGCGCTACCATCGACACTCCAAAGTCT
+
BCCC@BCB@BBBBCCCBBCCCCCBBCCCCDBB?BCCE>BB?B@BBBBBAA?AABBB?B?BBBB@B?BBCDCBBBB@BA@@@2AA@B@AD:AB==;=BB?BB?BBBCCC=;888?==<:@@@<@<@=>>@???=>>>A<?>>>@@@A???CC>>>C98:::?>:>;>>>AC===>;>>>A@5@;A;;;999.9<;;=288<88:C8:769<<<.<???A<A<AA<@>>>>@6<49999?@<@AAA:@@>??@BA>>>?>==;;;>:@@AAA>>?>>:;<7=@<=
@ATNG8:03493:03240
GATGGTAGCTCACGTACGTCACACGTACTCATTCGTTTCGGAAGAAGACAGGTACGTTAATAGTTAATAGCGTACTTCTTTTTCTTAGCTTTCTGTGGTATTCTTGCTAGTTACACTAGCCATCCTTACTGCGCTTCGATTGTGTGCGTACTGCTGCAATATTGTTAACGTGAGTCTTGTAAAACCTTCTTTTTACGTTTAACTCTCGTGTTAAAAATCTTGAATTCTTCTAGAGTTCCTGATACTTCTGGACAGAGTGTGCAGATACTACCATCGACACTCCAAAGTCT
+
<>==?AAB>;;666<=666>>BAA@BA@999:2950/)//5;)//+/;:<<9<;:88-3-333;-3-433993337178888'771868892/..33.36727646669//(.53.228827//)/3556972525:;9>9>>AA>>8:8>>9777//(/..(.:6;6==A;=;?:9495667(56:45////'/5665'-(-2---776917777'555159173999>====>?<@<A=9---30555,,---238897779888:::;6888977>AAA=DD>C999
@ATNG8:03496:03219
GATGGTAGCTCTGCTCTGACTCTCGTACTCATTCGTTTCGGAAGAGACAGGTACGTTAATAGTTAATAGCGTACTTCTTTTTCTTGCTTTCGTGGTATTCTTGCTAGTTACACTAGCCATCCTTACTGCGCTTCGATTGTGTGCGTACTGCTGCAATATTGTTAACGTGAGTCTTGTAAAACCTTCTTTTTACGTTTACTCTCGTGTTAAAAATCTGAATTCTTCTAGAGTTCCTGATCTCTGGTATACACACTCGCTCGCTACCATCGACACTCCAAAGTCT
+
<@BB899A@@<<<>:A;:66;<<====>@9997>;>?8?>:C?CDDCCCCACCCCC?@?@CDDAC@CDCBBBCBB@CDDCC5CC@A;;;0;B;<5;AA=;;49;==?A>BBAACBBA?BBB?B?CCBBBBBB>ABBB?BBBBCBBBBBAAACCBB?BBC@CC?C=?:;;BBCFJ?AAABA9A@C?BCACA0ABDDC>CCBBC;;;;08<<<<,<0000-0;@B@CCCBBBC@C@CBBAA@A:;6;CCCCDBCCCC@A@CCCCBBABBBC???@@@:??8@CAA
@ATNG8:03504:03204
GATGGTAGCACGACACGACGATGTGTACTCATTCGTTTCGGAAGAGACAGGTACGTTAATAGTTAATAGCGTACTTCTTTTTCTTGCTTTCGTTGGTATTCTTGCTAGTTACACTAGCCATCCTTACTGCGCTTCGATTGTGTGCGTACTGCTGCAATATTGTTAACGTGAGTCTTGTAAAACCTTCTTTTTACGTTTACTCTCGTGTTAAAAATCTGAATTCTTCTAGAGTTCCTGATCTTCTGGGTGTATCAGCGAGTATCTACCATCGACACTCCAAAGTCT
+
:;=>@CCCD@===>;;;<<<<==;@;CBCCFDADCCC=BB=A=@;656>>:>==AB?C@BBBE@C?BBBAA@=37,38889)9@9@978,7<;6>)0//)/838<88=B=@>>>>A8838FF5;7;;;;>>>@<AAAA=A@@@@@>>=@A@A@@>>;;::;AA<@<??>>>>>AB;?>ADF;B5717<>?@/@AAAA7<<@@@A@@;;7;BAB/A::;A<A<>=:<>>A;::=A;@@AA><887770555=9999>>>>>?>>@@@;B>>=>>=>>@=BB:??99
@ATNG8:03511:03209
GATGGTAGCGCGACGAGCGTAGACCCAGAAGATCAGGAACTCTAGAAGAATTCAGATTTTTAACACGAGAGTAAACGTAAAAGAAGGTTTTACAAGACTCACGTTAACAATATTGCAGCAGTACGCACACAATCGAAGCGCAGTAAGGATGGCTAGTGTAACTAGCAAGAATACCACGAAAGCAAGAAAAAGAAGTACGCTATTAACTATTAACGTACCTGTCTCTTCCGAAACGAATGAGTACGTGTGCGACGTGTCTCCTACCATCGACACTCCAAAGTCT
+
::::=A@?B@BBBCC>BAA<@@555/5==8===<::7:7:::555=8<<7B>=?<89:::(:9==>??<=;;;<5979555&5;5:.555&5<>=CBBCBBB9;:9?CB?CA@<>>?@BBBBBCBCBBBCC?BB@@>?ABBBBBC8<6<00,0>><@@BC@BBBBBB?BB?CBA?B@@?>3://(/8899+8:6:999><<>>8><>=<A=B===AAA@BBAABCD?B>ABD=B9939?>=?@A::9?:86687779:;=97654:9:8A;<8::<?B6=;;;
@ATNG8:03514:03204
TATGGTAGCGCACACATAGTACAGTACTCATTCGTTTCGGAAGAGACTGGTACGTTAATAGTTAATAGCGTACTTCTTTTTCTTGCTTTCGTGGTATTCTTGCTAGTTACACTAGCCATCCTTACTGCGCTTCGATTGTGTGCGTACTGCTGCAATATTGTTAACGTGAGTCTTGTAAAACCTTCTTTTTACGTTTACTCTCGTGTTAAAAATCTGAATTCTTCTAGAGTTCCTGATCTTCTGGGATGTGTGCGCAGTGCCTACCATCGACACTCCAAAGTCT
+
BCA@;>:;:?BBCCDCCA?@ADDDCAABBCC@CAAA>BC@C?CABBCBBABBBAB>B>AB;;6;<@AABA@@@B=AABBA3BB?BCBB=BC?@=@AA=BC>AAAEGJ@CCDCCCCCACCC?B?BCA@@CAA=ABBB@CBCCFCECCCBBBBBBD@BBB@CC?C?BBCBABBCC@BBCCC;C=A;:::::*:>@@D>B@@@CBCAAA@CCCC2BA@AB>B?BC@CCBBBBC@C@CCCCCC@C@@@8@::9ACCCDBBBBBCACBB@BBBCCCCBBB@CB=B@@@
@ATNG8:03487:03252
GATGGTAGGCGACATACATACGCGCCAGAAGATCAGGAACTCTAGAAGAATTCAGATTTTTAACACGAGAGTAAACGTAAAAAGAAGGTTTTACAAGACTCACGTTAACAATATTGCAGCAGTACGCACACAATCGAAGCGCAGTAAGGATGGCTAGTGTAACTAGCAAGAATACCACGAAAGCAAGAAAAAGAAGTACGCTATTAACTATTAACGTACCTGTCTCTTCCGAAACGAATGAGTACGATGAGAGAGCTCTCTCTACCATCGACACTCCAAAGTCT
+
BBCC@BBC?CCCCCCDCCCCCCBCCAFCC@CBBBCD=@>@BBBCBB?BB?A?BBBBBCDD5C?BBCCCBB;;;B9A@;;;;;*<C>C?BBB9ACC@BBCCBFDCB?BABB?BBB<??BBBBBBCEBBBCECC@DBBB<@@DDCBBB?EAC@@=@BBBBBDD@AAABBB>AB>ABB>@B@@@:@==9::::9(9@;??@@CFFDD:>:@BBB:=:=AC@@?@CCABAC?C@AAA>ACC?BABBBBBBB>>>CCCBBBBB>>>>=>@;@==>@@><<>;AA9A676
@ATNG8:03496:03274
GATGGTAGCACGAGTCACTCATATCCAGAAGATCAGGAACTCTAGAAGAATTCAGATTTTTAACACGAGAGTAAACGTAAAAAGAAGGTTTTACAAGACTCACGTTAACAATATTGCAGCAGTACGCACACAATCGAAGCGCAGTAAGGATGGCTAGTGTAACTAGCAAGAATACCACGAAAGCAAGAAAAAGAAGTACGCTATTAACTATTAACGTACCTGTCTCTTCCGAAACGATGAGTACAGAGAGTACGATATGTCTACCATCGACACTCCAAAGTCT
+
::;>266@;@AB>CB?@<::0///<7:@B?A;<>==:=<ACD@@?E?BA?A6888;==>>+=8BA=AAABC???2989====*<@:>7?BB7CCC@CBCBAA@@B=@=@C@CFE@BBBCCCCCCCBBBDCCBACCCC@AAABCBBC>B>A@@6;:A?A?AA>AA@@AB=BA9;;;8<<777)37516;A;A*::4;256ADC>?:>>G?;<7:=A@CBC@CC;99AA7:8:A@9>999899A@ABBBCB?B>>>DB@@@@=>>A=>>?>DDD>>><BB>BAAB
@ATNG8:03497:03258
GATGGTAGGCGACATACATACGCGCCAGAAGATCAGGAACTCTAGAAGAATTCAGATTTTTAACACGAGAGTAAACTTAAAAAGAAGGTTTTACAAGACTCACGTTAACAATATTGCAGCAGTACGCACACAATCGAAGCGCAGTAAGGATGGCTAGTGTAACTAGCAAGAATACCACGAAAGCAAGAAAAAGAAGTACGCTATTAACTATTAACGTACCTGTCTCTTCCGAAACGAATGAGTACGATGAGAGAGCTCTCTCTACCATCGACACTCCAAAGTCT
+
?;<B9==>:?BBCC>><<;B@@@00-0AA;ACBAAB=A=@@CDBA@=::6:>AABBAAAA0B@CCCCCBBB@@@:?B4:::;*;@=@=AAA8ACC@@?@BBDDBB?B@BB?BBB<??BBCDCCIDFCCBBBB@CBBC>AAABBCBB;@<@@?;?ACBCBCD@CB@??B?BB@@???BBAAA:66529>?@@/?A5;878???BD=A=@@@@<B=B@ABB@CBBBCCF>B>ABB=AAA=AA@@A@AAAA??;;;B@@?=======>=B>>>AABA??9==4=888
@ATNG8:03499:03274
GATGGTAGTATCTGTCACGAGAGCCAGAAGATCAGGAACTCTAGAAGAATTCAGATTTTTAACACGAGAGTAAACGTAAAAAGAAGGTTTTACAAGACTCACGTTAACAATATTGCAGCAGTACGCACACAATCGAAGCGCAGTAAGGATGGCTAGTGTAACTAGCAAGAATACCACGAAAGCAAGAAAAAGAAGTACGCTATTAACTATTAACGTACCTGTCTCTTCCGAAACGAATGAGTACACATCGTCGTGTCGTCTACCATCGACACTCCAAAGTCT
+
ACBB@BCEGBBBBCICCCDCCBAB@CCC?BBAA??=?=?ABBBBF@BB?B?@@@@@@@@.@>A@>BBAAB???8>>AAAAA0AB?B=AAB7ACC@BCBCCCCBB?B@DC@CCC?CB??@CCCCCCCCBCCC@CBBB?BBBCAAAC?C@C@@>@CCCBBCC?@AABBB?BB=AAC>AAA@@8?9938>==>/>>;;;;;BBB>><><???@<@<??B@@<@AAAACB@B?AAC>BBB<??BBBBDFBB@AB<999A999@@@@@?BBBBCBBCBB?@@:C???
@ATNG8:03499:03279
GATGGTAGACATATCGTACTCTCTGTACTCATTCGTTTCGGAAGAGACAGGTACGTTAATAGTTAATAGCGTACTTCTTTTTCTTGCTTTCGTGGTATTCTTGCTAGTTACACTAGCCATCCTTACTGCGCTTCGATTGTGTGCGTACTGCTGCAATATTGTTAACGTGAGTCTTGTAAAACCTTCTTTTTACGTTTACTCTCGTGTTAAAAATCTGAATTCTTCTAGAGTTCCTGATCTTCTGGTGTCGTCTATCATGTACTACCATCGACACTCCAAAGTCT
+
BBCC@CCBBB?@@>BBGCCCBBBB=@@@<>?@9@DCD<BB<>9?CABBAD?DDAAB?B?B?>?@C=@@AAA==7=:7::::*6=9<876(89:78?<<7<?388>@??;?CBDDC??<>>>9=:>??BAAAA<@@AA366:A??@AB@@??>=>A<???:=>;>;>>>=AAA==:===>>2=:>5;7<<<,77999-,,,,,,7::>;>@@@/@@AAB;?;?B<BBAA??@<A=>==@::5:?A=AAAAAAA??AAAAAAA<<<A<AA?888;66669:199=9
@ATNG8:03511:03282
GATGGTAGTATCTGTCTACGAGAGCCAGAAGATCAGGAACTCTAGAAGAATTCAGATTTTTAACACGAGAGTAAACGTAAAAAGAAGGTTTTACAAGACTCACGTTAACAATATTGCAGCAGTACGCACACAATCGAAGCGCAGTAAGGATGGCTAGTGTAACTAGCAAGAATACCACGAAGCAAGAAAAAAGAAGTACGCTATTAACTATTAACGTACCTGTCTCTTCCGAAACGAATGAGTACAGAGAGTACGATATGTCTACCATCGATCTTGGTAAGTCT
+
545<3:?;955;566BB=CCCCBBB?;;:?AA;;9?19488A==BB>BB;@?9997BDDF3B?AA;BBBBB??C8=8;;DDD3DB?@=BBB9BCCACCBBCCD;;6;=?=;@AA>AA@?@@CCCAAAA@BBE?BCCC?BCCCBBAB?C@C::;;BAAAABA?BABABB>@A<9998::00,0:960/////$/838///99?>><>:<9BB3838>BBA?AB@@?::5:=@@D9?::3999=>@BBBBABBBB@A@A??;>98881675:89//)/3//(/9>=
@ATNG8:03472:03323
GATGGTAGCTCTGCTCTGACTCTCGTACTCATTCGTTTCGGAAGAGACAGGTACGTTAATAGTTAATAGCGTACTTCTTTTTTCTTGCTTTCGTGGTATTCTTGCTAGTTACACTAGCCATCCTTACTGCGCTTCGATTGTGTGCGTACTGCTGCAATATTGTTAACGTGAGTCTTGTAAAACCTTCTTTTACGTTTACTCTCGTGTTAAAAATCTGAATTCTTCTAGAGTTCCTGATCTTCTGGTGTCTGATCTGTATCACTACCATCGACACTCCAAAGTCT
+
<<>?@CCBBB?=BBCAAABBCBCBCBBCBB;;69@@@8@A=A?BCFDECC@BBBCCAD@CCCB@B@BCBBB@A@A<;<;;;;%;A=A;;;09:@B9C>B@>@899?A;;9;BDDDCCC@CBE@C@CCCCA@@@<@AAA<AA@ACBBBCCCCCBBBB?CCC@CB>B>AACCCCDCI?AACCC<B>B>;;:;-;BBBD>DBBCIJCBBB@CIGI5C;;;B@BADD@CCCCCCC?C@CCAAAA=@9;7;BB@@ACCBCBCCFGBBBCC?BCBBBBCCCC@BB>BB@?
@ATNG8:03474:03303
GATGGTAGTGTCAGTGCGCGTCGTCCAGAAGATCAGGAACTCTAGAAGAATTCAGATTTTTAACACGAGAGTAAACGTAAAAAGAAGGTTTTACAAGACTCACGTTAACAATATTGCAGCAGTACGCACACATCGAAGCGCAGTAAGGATGGCTAGTGTAACTAGCAAGAATACCACGAAAGCAAGAAAAAAGAAGTACGCTATTAACTATTAACGTACCTGTCTCTTCCGAAACGAATGAGTACTATAGACTATCTGAGACTACCATCGACACTCCAAAGTCT
+
@=BB?DCECDBB=<>CCBBBCCCBB@DCC?BA;;;A<A>AAAAAAA>AA=@>@AAAAAAA2A=A@A?>>>=>BD:;;>====,9=292:@A3BBB>BBBBCA@AH@B@BC@EBB?BBBBBBBBCBBBDCCBBBCA@=AA@@@A@@=A=@@@>@CCCBCBC?BBBBBB@BB?BBB9<<999+9?A>@BBBAA'BB=D888@@@BB;?;?AAA7;6;@B@@=@BAAABA?A?::9.:==9?A@BBBBBBBBBA?@@@BCBBBBBBCC?BCCBB>>?BB;>>7????
@ATNG8:03478:03323
GATGGTAGCGCACACATAGATACAGTACTCATTCGTTCGGAAGAGACAGGTACGTTAATAGTTAATAGCGTACTTCTTTTTCTTGCTTTCGTGGTATTCTTGCTAGTTACACTAGCCATCCTTACTGCGCTTCGATTGTGTGCGTACTGCTGCAATATTGTTAACGTGAGTCTTGTAAAAACCTTCTTTTACGTTTACTCTCGTGTTAAAAATCTGAATTCTTCTAGAGTTCCTGATCTTCTGGAGATACACATGATACTCTACATCGACACTCCAAAGTCT
+
CCBB?BC?=@;;==999555;;<>@=;<<;:755.-(--(-(--//555.5::45057;;==;?:B@>;;5448388888$43-49;;3////)/9<49;166:<==269A??@:9299?:>;@@B@;99B?BCCC@B;:;CBBAA;;;@A@@A=;;:@>>:?0009:@=@;=<?99999$5.559599&49<<@6?>;566666<8:<<<*<////2727<5554444:7:39844555:::5;;;;;;<<566<<=<><;??>?>???@>??:@@9BCAA
@ATNG8:03482:03329
GATGGTAGGACGAGCGTCTGAGAGGTACTCATTCGTTTCGGAAGAGACAGGTACGTTAATAGTTAATAGCGTACTTCTTTTTTTCTTGCTTTCGTGGTATTCTTGCTAGTTACACTAGCCATCCTTACTGCGCTTCGATTGTGTGCGTACTGCTGCAATATTGTTAACGTGAGTCTTGTAAAACCTTCTTTTTTTACGTTTACTCTCGTGTTAAAAATCTGAATTCTTCTAGAGTTCCTGATCTTCTGGTGTCTGATCTGTATCACTACCATCGACACTCCAAAGTCT
+
<<=?ACCC?BCAAACCBBBCCECC@BCCCCCC@CA@A<AD?C?BBBCCDD@CCCCC?B@BCCC@C@BCCB@A@@@;@??>@?@#@A?BBBB=BCBA?A;;4;96:@ACAB@BDCCCCCC?CCC?B@BCCCCCBB?BCCC?CCCCCBBBBBBCCBBBB?A@@???=?@BBCBBBCCCACBBBC9C?B=@@@@???#@B;;;0;ABBBCDBBC<@@@@0@A@BC5;5;;5;CBDBBC@C?CBBBBC?A?A=ABEBBBCCBBBCCICBB@??;?A@CCBBDBA>BD>D@??
@ATNG8:03495:03340
GATTAGTGTGTCTCTGAGAGTAGTACTCATTCGTTTCGGAAGAGACAGGTACGTTAATAGTTAATAGCGTACTTCTTTTTCTTGCTTTCGTGGTATTCTTGCTAGTTACACTAGCCATCCTTACTGCGCTTCGATTGTGTGCGTACTGCTGCAATATTGTTAACGTGAGTCTTGTAAAACCTTCTTTTTTACGTTTACTCTCGTGTTAAAAATCTGAATTCTTCTAGAGTTCCTGATCTTCTGGACAGAGTGTGCAGATATTACCATCGACACTCCAAAGTCT
+
CAA>AAAAACCCCCCCCCBCBCCCCCDD@?<?8883:?=@@CCCCDBC?BBBBB@D?CCCC?C?CCCCCCCDD;99999*9@>CCCC=CCFD@CCC@CB?BBCEDD@CBDCCCCC?CDC?D@ECCCBBBC?CCCC?CBBBBBCCBBBCCBBBB?BBB???=@@DCCBBBBCB?C::99.;;A>AAA@@A'@CBCC>CCCCGGCBBB@DFJD5CCBCD@C@BF?CCBC@AA?C@CCCBBB?BAB?CCGCBABCCCBBBCDDD?AB?BB@@@BBBBB=??8@998
@ATNG8:03508:03328
GATGGTAGCGAGCGAGTGTGTATACCAGAAGATCAGGAACTCTAGAAGAATTCAGATTTTTAACACGAGAGTAAACGTAAAAAGAAGGTTTTACAAGACTCACGTTAACAATATTGCAGCAGTACGCACACAATCGAAGCGCAGTAAGGATGGCTAGTGTAACTAGCAAGAATACCACGAAAAGCAAGAAAAAAGAAGTACGCTATTAACTATTAACGTACCTGTCTCTTCCGAAACGAATGAGTACCTCTCAGACGCTCGTCCTACCATCGACACTCCAAAGTCT
+
5:==7<BB@@@B@@@@@CCCGCB@@?@AB?BBBBBB=A>ABBBBCB?BA?B?A@?;:;;;$;=;<6BA=BBCCC>BBBCCCC5DC@C@CCC<BCD@CBBBBBB@@=@@BB?AAB9::BCCCCDCCCBBFCCCACCBB?@ABBBBBB?B>C:99:BBBBCGD@@AABBB?BA@BBA:==9999+99939<<==?&=@<9977?>>??=?=AB@@<><>ADCC@CCDBBBB@BADDC=CCB?BBBABBD@@A?ACCCCCCAAA><9<66157;=@@>>>A=CA;=888
@ATNG8:03514:03332
GATGGTAGCACACGAGATCTCATCGTACTCATTCTTTTCTGGAAGAGACAGGTACGTTAATAGTTAATAGCGTACTTCTTTTTCTTGCTTTCGTGGTATTCTTGCTAGTTACACTAGCCATCCTTACTGCGCTTCGATTGTGTGCGTACTGCTGCAATATTGTTAACGTGAGTCTTGTAAAACCTTCTTTTTACGTTTACTCTCGTGTTAAAAATCTGAATTCTTCTAGAGTTCCTGATCTTCTGGTGAGATATGCATGATGCTACCATCGACACTCCAAAGTCT
+
56;>:===@B@@;;655:=556<<==;;;;9>7:;:;&5555:8:;;;;BD?CBCAB>B@CAAB=?<?BA@@BA?@8BCCCC2BC<>?@@9@A??;?BC?BB=99:@CC?BB>>@@@@<?>><>=AA@>>>@@<AA@@7;;>>??>>=A@??888=8;;;<??=?=;;;B@;;;=;=::==2=+/)/7777)7;7770;;==>?>>;:4:::9*9;;:@<@<@A>@???@@A<A<@?@@?@;@AA<>>>A>??>AAA9;9DD>??A:==>=AA;;;;===1;99-
@ATNG8:03492:03380
GATGGTAGTATATCGCGTCGCTATCCAGAAGATCAGGAACTCTAGAAGAATTCAGATTTTTAACACGAGAGTAAACGTAAAAAGAAGGTTTTACAAGACTCACGTTAACAATATTGCAGCAGTACGCACACAATCGAAGCGCAGTAAGGATGGCTAGTGTAACTAGCAAGAATACCACGAAAGCAAGAAAAAAGAAGTACGCTATTAACTATTAACGTACCTGTCTCTTCCGAAACGAATGAGTACACATCGTCGTGTCGTGCTACCATCGACACTCCAAAAGTCT
+
A@;;8;@===CCC@CC@@CCBBBDC@BBB>BCCBBB?A=@BBBA@@@CD@C?BBBBBBBB3B?BBBCBBBBBBC=A@;;;;;*;C>B5;<<*9AA9>A<@ABECD@C@BB?BCC>BA??BCCCCDBBBABCD?BBBB?BBAA@B?>;@@C@@>AECCCDCC@BBBBBC?BA=9899<<999,9:97888898%/<7>///==@==:=;?>?@:=9=@BAA?AAA@@CC=A=A@@<ABB>BBBBBBBAAA@888???????BBHCBB?BBBBBBA:::1988)9@;;
@ATNG8:03495:03393
GATGGTAGTGTGTCTCTGAGAGTAGTACTCATTCGTTTCGGAAGAGACAGGTACGTTAATAGTTAATAGCGTACTTCTTTTTCTTGCTTTCGTGGTATTCTTGCTAGTTACACTAGCCATCCTTACTGCGCTTCGATTGTGTGCGTACTGCTGCAATATTGTTAACGTGAGTCTTGTAAAACCTTCTTTTTACGTTTACTCTCGTGTTAAAAATCTGAATTCTTCTAGAGTTCCTGATCTTCTGGGTCTCTCTCTCACGCACTACCATCGACACTCCAAAGTCT
+
CBBCAECA@;=B=B>BB=>665:<<:::<<43-388:1;:7<8;;;BBBC=@@?;<99:CDBC?B?AFC000//;)//:;;+;=6==>=45:;>:?@B?CD?ABCBBC@DBBDEDCB?BCC?C?CC=<0000+0@@A?CCDCCCBBB@@@BB:<;@GCD@BB?A6;:BAA@CBB?A@@@@3@>B>;;;;;*;AABB=BBBCEECCAA=@@A@0@BBCCAC@CCACCBBCCD?C?BCBBAA9>::;/;BABBBBBABBA;;;;;;BACCCCBECBBB@BE=BBBB
@ATNG8:03501:03371
GATGGTAGGACGAGCGTCTGAGAGGTACTATTCATTTCGGAAGAGACAGGTACGTTAATAGTTAATTGCGTACTTCTTTTTCTTGCTTTACGTGGTATTCTTGCTAGTTACACTAGCCATCCTTACTGCGCTTCGATTGTGTGCGTACTGCTGCAATATTGTTAACGTGAGTCTTGTAAAACCTTCTTTTTACGTTTACTCTCGTGTTAAAAAATCTGAATTCTTCTAGTAGTTCCTGATCTTCTGGATACACTCATGTCACCTACCATCGACACTCCAAAGTCT
+
@@@@:DAA=;559===666CBA@@<@BA:;;<AAAA;@@5;4995<;@;:@@9654=295:C29.4.449444:.448:8':=6::<=/44998398838<*/0===>8??BBBA??>???:??A??<<88=8=B??5;86855778=667>>>>=???<AD7:5;=<885522-27:::-;0818>>>?/?AABB9AAAA@@><>>/88887#252335:5::6<>>///<>6<6?9<@@;447=>@?C?977/00//7//(29917=;=BBB?>>=DD:@>=<
@ATNG8:03504:03362
GATGGTAGCGCATATCAGCGCAGCCCAGAAGATCAGGAACTCTAGAAGAATTCAGATTTTTAACACGAGAGTAAACGTAAAAAGAAGGTTTTACAAGACTCACGTTAACAATATTGCAGCAGTACGCACACAATCGAAGCGCAGTAAGGATGGCTAGTGTAACTAGCAAGAATACCACGATAGCAAGAAAAAGAAGTACGCTATTAACTATTAACGTACCTGTCTCTTCCGAAACGAATGAGTACCTCTCAGACGCTCGTCCTACCATCGACACTCCAAAGTCT
+
A@AB?B;;;<BC@@B@999BBB@AA:BDB?AA@;;;>A5;:??889=?A>B?A?B;;;;;';;ABCBBBB:;:;,:?;;;;;':@25.555'5<=7<666<;;@D@C@CB?ABB=?<=>0000==>;<:55/)/:0/)/:99;>??9?;A;;5;BBBCBBD@CCCAABAEF:::B<@=777;;;;8;;;<<.<<8867:AABAC?B?BA@@<@8=@=;949>??ABC?B>ADC9?871733377<1777;;:892:65///575505799222533(..'....
@ATNG8:03505:03388
GTTGGTAGCGCACACATAGATACAGTACTCATTCGTTTCGGAAGAGATAGGTACGTTAATAGTTAATAGCGTACTTCTTTTTCTTGCTTTCGTGGTATTCTTGCTAGTTACACTAGCCATCCTTACTGCGCTTCGATTGTGTGCGTACTGCTGCAATATTGTTAACGTGAGTCTTGTAAAACCTTCTTTTTACGTTTACTCTCGTGTTAAAAATCTGAATTCTTCTAGAGTTCCTGATCTTCTGGAGATATCATCAGCGAGCTACCATCGACACTCCAAAGTCT
+
CC?B@BBBBCBBBCCCCDD@B@CCCCBBBBBB?BCCC=CC>B>BCCBBCCACECBA?A@BFCC?C@CCBB@@?CD>@@@@@2@C@CCCD>CCBB?BDD@CD@CBBBCD@EECCCBBB@CCE>@?ACCBCCCC@BBCC@CBBBEBBABCCCDAA@C@DCC@@@<?=??@CCCCCC>BBDDC;B=B9;;:::*;A@BB>CEDCCCCCBB>BBBB2BCCGC@C@DC@DDCCB996:?ACCCCC@BBD@BBCDEEDCCCCCCCBB@@@B?BABBBBCA@@7993;B::
@ATNG8:03515:03383
GATGGTAGCACGAGTCACTCATATCCAGAAGATCAGGAACTCTAGAAGAATTCAGATTTTTAACACGAGAGTAAACGTAAAAAGAAGGTTTTACAAGACTCACGTTAACAATATTGCAGCAGTACGCACACAATCGAAGCGCAGTAAGGATGGCTAGTGTAACTAGCAAGAATACCACGAAAGCAAGAAAAAGAAGTACGCTATTAACTATTAACGTACCTGTCTCTTCCGAAACGAATGAGACAGAGAGTACGATATGTCTACATCGACACTCCAAAGTCT
+
ABAB@BBCBCBBCCDCCBBCCCCCC@CCC@CIDCBB?B?@@DDDCC?BC?B@A?=77777)8?CBBABCBB??;3<>9;;;;$9<7<.555&5<<7===BBCCCG?A?AC@BBB?BBCCCCBECCDDDCCCC?CDDD<??BBBBBB:?<?996:CBBCCBB?BBBBBA?BB@>>>799?@@9?;;:>??@@/@B=A876@@@??<?<?>??8<6;>A@@<@A???BB?C?BCC>CBB?BBBBCDBBAABCCBBBBBBBBB@<<@AA=>===??D<CC>CA>>
@ATNG8:03470:03406
GATGGTAGACACGTGTGCTCTCTCGTACTCATTCGTTTCGGAAGAGACAGGTACGTTAATAGTTAATAGCGTACTTCTTTTTCTTGCTTTCGTGGTATTCTTGCTAGTTACACTAGCCATCCTTACTGCGCTTCGATTGTGTGCGTACTGCTGCAATATTGTTAACGTGAGTCTTGTAAAACCTTCTTTTTACGTTTACTCTCGTGTTAAAAATCTGAATTCTTCTAGAGTTCCTGATCTTCTGGAGATATCATCAGCGAGCTACCATCGACACTCCAAAGTCT
+
55<=8=BBBBAAB@A:69<<@>@BCB;;=CDDAFBBB>BC?B@CBAACAA>ABCCC?B?BBCC>A>AA@ACAAAA?BBCCC1?;<A>>=6=A@>9<??9=@8>:859;6<???@???=>>>=A;@@?A8::@<A@@@:>>@AAA@@ABBAA===B=>=>=>>:><>>>A@@@@B<@@@@@5@:?8<=<<</<?<<=7=@@@@@A;<<8>>=>/>>>>D=D<@@<??@?=>==A;??@@<<5:9><@AAA;=;AAA>=>>>>;;;>;>>>>>@>;;;1990:<=A
@ATNG8:03471:03440
GATGGTAGCGCACACATAGATACAGTACTCATTCGTTTCCGGAAGAGACAGGTACGTTAATAGTTAATAGCGTACTTCTTTTTCTTGCTTTCGTGGTATTCTTGCTAGTTACACTAGCCATCCTTACTGCGCTTCGATTGTGTGCGTACTGCTGCAATATTGTTAACGTGAGTCTTGTAAAACCTTCTTTTTACGTTTACTCTCGTGTTAAAAATCTGAATTCTTCTAGAGTTCCTGATCTTCTGGAGATACACATGATACTCTACCATCGACACTCCAAAGTCT
+
FBBB?BBBADDDCCCBCBBBCCCBBBCCCBBB?ABBC>C@D?CA;=9BCCB@BBCCC@C@BA@?<A>ABABBBCDC?BBCCC3CC>ABCC>CCCC@CCEAICAA@ACCDAECCBCCCC?BBB?C@DBCCAAAC@CCBB@BCCCBBCCCCCCBBB@A>ABB?BC@D@??ACCGCBB@B@@@@9@>?=:;:;:*:C>@@=ACCCCBBAAAADDGD5C;;<C@CACC?DCBBB:99:@CCCBBD?@?@@BBBCCDCCBBBBBBCCCCAA<@@@@@@?B@@;@>8BB??
@ATNG8:03472:03400
GATGGTAGACATATCGTACTCTCTGTACTCATTCGTTTCGGAAGAGACAGGTACGTTAATAGTTATTAGCGTACTTCTTTTTCTTGCTTTTCGTTGGTATTCTTGCTAGTTACACTAGCCATCCTTACTGCGCTTCGATTGTGTGCGTACTGCTGCAATATTGTTAACGTGAGTCTTGTAAAACCTTCTTTTTTACGTTTACTCTCGTGTTAAAAATCTGAATTCTTCTAGAGTTCCTGATCTTCTGGCGCTCTGTCACGTCTGCTACCATCGACACTCCAAAGTCT
+
:<::=ABCBCCBBCBCCBBBC;:;BCBCBBBB?BBBA;@?=@9??@?ABB@BBAAB?B@BBBB?BB7BCBB>=58029===)8>;A>>?>3>BB?A?@//)//(/:993508A@@@@@A=@@@:@=A??@???A<@@@A;?>AAA>>>@@A;>:::A7::>=>>:==AAA>>>AAA9>>AAB6B6868?????'?><<>4899///=:9=<@@@@/@>>=A<@<>>:>@@@>;;7;9>>@@@A5;;A;>>=A;;;>>;;;>;;=@DAA;A>?>A=>@AA;>>7>>>>
@ATNG8:03472:03429
GATGGTAGCTCACGTACGTCACACGTACTCATTCGTTTCGGAAGAGACAGGTACGTTAATAGTTAATAGCGTACTTCTTTTTCTTGCTTTTCGTGGTATTCTTGCTAGTTACACTAGCCATCCTTACTGCGCTTCGATTGTGTGCGTACTGCTGCAATATTGTTAACGTGAGTCTTGTAAAACCTTCTTTTTACGTTTACTCTCGTGTTAAAAATCTGAATTCTTCTAGAGTTCCTGATCTTCTGGCTCTCGTAGACAGATACTACCATCGACACTCCAAAGTCT
+
449:7<@;><<6666>656;<566<??666;?:?@BB=AD<A;;;:==??;?C:>?=A:??>?<@9=CCCCBA@>3;<<<<,<@;@7777&3;885:<@=AB?A>???>9?>=;<@:;7:FD<@<=====<;<8<>>A<>>;A>>;>>??@>:66:6///7<<595=?????>>>:>8888,8:>::;;;;+;?>@@:@BB;<;A;::8==<=.=>>>?;@;>>:>BFG>=><@<???@@B<@@@<@@>>>?A@@@??;===///=6<<=A@@>>>@;>=7>>::
@ATNG8:03474:03410
GATGGTAGCGAGCGAGTGTGTATACCAGAAGATCAGGAACTCTAGAAGAATTCAGATTTTTAACACGAGAGTAAACGTAAAAAGAAGGTTTTACAAGACTCACGTTAACAATATTGCAGCAGTACGCACACAATCGAAGCGCAGTAAGGATGGCTAGTGTAACTAGCAAGAATACCACGAAAGCAAGAAAAAGAAGTACGCTATTAACTATTAACGTACCTGTCTCTTCCGAAACGAATGAGTACGATGAGATCTCGTGTGCTACCATCGACACTCCAAAGTCT
+
?ACC=@?BAA<?<=====@CCD9668<;;7;BCA@A<@<:88:=@B@BB?A=@@@@===>(>=@BCCCBCCFCD>B@;;;;;*;C>A5<<<*9BC;:;994:<99497>@?BCB@BCAABCCCBBBDBBBBB=AB@@=@BBBCCBB?C@C::8;BBBBBBD@CCCBBB?AA?ACC@BAAAC>??<;9999:(9@:@???BA=AB<?<?A@@<?:=>B::6;@@ABBB@C@BCB=B@@>?BBBCCBBB@AAAA@B899BBA>>?;;5;==:;:=;;;8>>6BAAA
@ATNG8:03488:03430
GATGGTAGGCGAGGAGTGAGACGCAGTACTCATTCGTTTCGGAAGAGACAGGTACGTTAATAGTTAATAGCGTACTTCTTTTTCTTGCTTTTCGTGGTATTCTTGCTAGTTACACTAGCCATCCTTACTGCGCTTCGATTGTGTGCGTACTGCTGCAATATTGTTAACGTGAGTCTTGTAAAACCTTCTTTTTACGTTTACTCTCGTGTTAAAAATCTGAATTCTTCTAGAGTTCCTGATCTTCTGGTGTCGTCTATCATGTTACTACCATCGACACTCCTAAAG
+
55:>7;<<:>@00)///:;<CBCBBBBCCBA@@=@@@@;@B?C965;;;54044==?8A7?>>;6<;?????@A<>78:===+AA;>7856&29772=BB?BC?B>?>@@7;;A@AB;;7;@>:>;>>>>;:;:<A;;;7;;?BB>===;;;====>5;::8::5:=AA>>>=<661///;=/94;6<;@@@,B?;;;3;F?;;;?>;;7;CBC/?>>>@=@=;;7;?>>>==:?9==??>>7;<@>@==:::666=66;;;6;A=>><@==:::77320229,2
@ATNG8:03496:03402
GATGGTAGTATAGAGCTCTCTAGTACTCATTCGTTTCGGAAGAGACAGGTACGTTAATAGTTAATAGACGTACTTCTTTTTCTTGCTTTCGTGGTATTCTTGCTAGTTACACTAGCCATCCTTACTGCGCTTCGATTGTGTGCGTACTGCTGCAATATTGTTAACGTGAGTCTTGTAAAACCTTCTTTTTACGTTTACTCTCGTGTTAAAAATCTGAATTCTTCTAGAGTTCCTGATCTTCTGGATATGAGTGACTCGTGCTACCATCCGACACTCCAAAGTCT
+
;;;?@CC?BBCCECB>;;;<;;;@>>CCB@=;:;>6;;:>)00/99774785336:7:@>>4=7>>73393337133333$38,33::097777<?A=@@=999DAA?B>===@AA=AAA:>8=<<///660:D>>;=B@@@AA>>>A??888?8<<=7==7<4<@=9;;<>><@@>AA2<6=5/////(//:;=4;888<98///5;;=;,78=>=17/7=49;9///69@9=;66//*/:>6::>=::///99:66:7639943-/+/;77333-29-7,,,
@ATNG8:03504:03433
GATGGTAGGACGAGCGTCTGAGAGGTACTCATTCGTTTCGGAAGAGACAGGTACGTTAATAGTTAATAGCGTACTTCTTTTTCTTGCTTTCGTGGTATTCTTGCTAGTTACACTAGCCATCCTTACTGCGCTTCGATTGTGTGCGTACTGCTGCAATATTGTTAACGTGAGTCTTGTAAAACCTTCTTTTACGTTTACTCTCGTGTTAAAAATCTGAATTCTTCTAGAGTTCCTGATCTTCTGGATATGAGTGACTCGTGCTACCATCGACACTCCAAAGTCT
+
?@BB:CCC@G@@ABCBCDCBBBBB?BDDDCCB?BBDD=CC?C?CCDCDBC?CCCCD?C?DDDC?D>CCDCAABDB=>>>==,>?<@CDD>DDBA?BCC@CC?A@BCDF@CCCCCC@@?@CC@C?DCCCAAAB?CCCD?CBBBCBCBBBBBCBB@@<@BA?AA>@>@BBCCCBCC=B::::-:9?=::9:*;BBCD>DECCCCCCCE@CCCC5BBCBD@C@DD@B@BBDBB?B????BA@<@@A>ACDDCBABBCCBBBBABA??<>@@BBCB@??277)9<<>
@ATNG8:03507:03410
GATGGTAGGAGACACGTCGCACACGTACTCATTCGTTTCGGAATAGACAGGTACGTTAATAGTTAATAGCGTACTTCTTTTTCTTGCTTTCGTGGTATTCTTGCTAGTTACACTAGCCATCCTTACTGCGCTTCGATTGTGTGCGTACTGCTGCAATATTGTTAACGTGAGTCTTGTAAAACCTTCTTTTTACGTTTACTCTCGTGTTAAAAATCTGAATTCTTCTAGAGTTCCTGATCTTCTGGGTCTACGCTCGTCGCGCTACCATCGACACTCCAAAGTGTCTCAC
+
AB@@@AEE@CBCCCC;96===<A::9CC@BBB=B@A@;@?<A@@@@BCDD@CDBBB?B@BBBB?B?BBBBBBB>>877777$:>4?<=>:?BBB?C>>9><7;<@CAB?ABCAAAAA;CAA7>9>>>@@>>>;AA??4;;AA>=?==>DCA8::@<:;;<AA<@<@AAAAAA@@<>>?BA5A=A:??AAA.@@;;;0898///99:=07677(8:;;B=B<>>;>??@;;;=B<@?>>>@:==AA:B?>>:;;///::::=>9::6;///99::77-22-,,,,,,255
@ATNG8:03482:03481
GATGGTAGTATCTTCACACTCTGTCCAGAAGATCAGGAACTCTAGAAGAATTCAGATTTTTAACACGAGAGTAAACGTAAAAAGAAGGTTTTACAAGACTCACGTTAACAATATTGCAGCAGTACGCACACAATCGAAGCGCAGTAAGGATGGCTAGTGTAACTAGCAAGAATACCACGAAAGCAAGAAAAAGAATTACGCTATTAACTATTAACGTACCTGTCTCTTCCGAAACGAATGAGTACGTGTGACGTACGTGAGCTACCATCGACACTCCAAAGTCT
+
<><<?B=CC=DDC;99C>>>@@;??;@CB@BB><>>*0*//:/34;6;;8;757744FCC1A;@@ACCDC???A<@@ABBBB2BC?B@DGD=CCEACCCCBBB@@=@@DB>AAA>ACAABDCCCCBBCCDBB=AB@@;@CBBAB??=@?BBC>BCDDCCBB?CCCCCC@CD?978?>??AA;@A@<@AA@@/>>5;188A@>>>8<8;BBB<?<@?CBB@B@@AAEC@C?DCD=AAB?BABBBAAAAAABBBBB@??????>A??9?999??AABC>FD8A998
@ATNG8:03500:03472
GATGGTAGTATCTGCCACTCTGTCCAGAAGATCAGGAACTCTAGAAGAATTCAGATTTTTAACATCGAGAGTAAACGATAAAAAAGAAGGGTTTTTACAAAGACTCACGTTTAAACAATATTGCAGCAGTACGCACACAATCGAAGCGCAGTAAGGATGGCTAGTGTAACTAGCAAGAATCCACGAAAGCAAGAAAAAGAAGTACGCTATTAACTATTAACGTACCTTTCTCTTCCGAAACGAATGAGTACTGTATCTATGTTTGCGCTACCATCGACACTCCAAAGTCT
+
9499.44:99566;;9>=<<;::9.54;5999955.5.599556<5;:5:344433333$328345<;;:<:98188334===;$33,33(3333$3666(/////7.222'22'25.56949:226>??>?>>=<<<B?BAAA>A??@???C=B>A@@=@C@@??@@=@???AA99:49?9<:=>>38//(/8888+--)////;8=9;69.55;;9>;@@C??<>>8>9:9=@<?BB98986;<;887<<<=;;<=;;777)7;7797828333;>>;33.27.5222
@ATNG8:03514:03457
GATGGTAGCACGACACGACGATGTGTACTCATTCGTTTCGGAAGAGACAGGTACGTTAATAGTTAATAGCGTACTTCTTTTTCTTGCTTCGTGGTATTCTTGCTAGTTACACTAGCCATCCTTACTGCGCTTCGATTGTGTGCGTACTGCTGCAATATTGTTAACGTGAGTCTTGTAAAACCTTCTTTTTACGTTTACTCTCGTGTTAAAAATCTGAATTCTTCTAGAGTTCCTGATCTTCTGGTCTACTACACTGTACTCTACCATCGACACTCCAAAGTCT
+
AACC@BB==BBA=<;;>>6:5<B;<6CDCCCC@CCBD>DD@B@CCBBBEE@EBAAB?A>BBBB>B@BBABCCB>?:89888'39,9?90537349<;<;>477@BBB?BAB@@@@@:@?A;@;@ADB???@;??@@<???@???>>>@CB>>>A=<<;<@@<A<@@D;;;A@@<>==@@2=9=8=<>@@.>=@AA5===::;A<==;>>>>/>???B=B<>>:=?==;;;=B=??>:;=///=7:::A=::::767===@BB?@<@===B???>>:9=6=::/
@ATNG8:03472:03513
GATGGTAGCGCACACATAGATACAGTACTTATTCGTTTCGGAAGAGACAGGTACGTTAATAGTTAATATCGTACTTCTTTTTCTTGCTTTCGTGGTATTCTTGCTAGTTACACTAGCCATCCTTACTGCGCTTCGATTGTGTGCGTACTGCTGCAATATTGTTAACGTGAGTCTTGTAAAACCTTCTTTTTACGTTTACTCTCGTGTTAAAAATCTGAATTCTTCTAGAGTTCCTGAATCTTCTGGGATGTGTGCGCAGTGCCTACCATCGGACACTCCAAAGTCT
+
BBAA<A;9;CCCBDCCCBBBBBBC@C@A@9=A<A@A@<@=7?=?<??<AA?BC@??AH@BBBB?B?@9839877?;88878(5=7;>?>9>@?A6:;;57;.25;@BB=DAA?@@@@<??@;?;>>==@B;;8;<>><@@A===AA@@;;;A@@@9>9<787,/*/=;:9?BAB=>==<9+92;977552$2;585-555599=A>>18888(277553;32502>FD====@9<//,/==066::19///66;/56655776=87378//(.663356?:3?AA;
@ATNG8:03472:03536
GATGGTAGCGCGACGAGCGTAGACCCAGAAGATCAGGAACTCTAGAAGAATTCAGATTTTTAACACGTGAGTAAACGTAAAAAGAAGGTTTTACAAGACTCACGTTAACAATATTGCAGCAGTACGCACACAATCGAAGCGCAGTAAGGATGGCTAGTGTAACTAGCAAGAATACCACGAAAGCAGGAAAAAGAAGTACGCTATTAACTATTAACGTACCTGTCTCTTCCGAAACGAATGAGTACTATGTAGAGCTCTATACTAATCGACACTCCAAAGTCT
+
ABBB@CBEDDBBCCHIA@;BB>@@A8@@@=A>@@00+0::::==37-398<6;=7778;8)86=B=@?8;7333(3345999(9949.555&5<>9?==B=B<<@;@=@@<@@?;?BBABBBDCDCCAAADC@DACA@DBBBCBBB@B?B<;79CAABBCB=??BA?@=@@=893499///(///602222'282...77::>>:>7;78>;B;?>BBFADBA@?@A;><999/99819777?@ABBBBA@@@777777595555:957.///.07705779
@ATNG8:03478:03529
GATGGTAGACATATCGTACTCTCTGTACTCATTCGTTTCGGAAGAGACAGGTACGTTAATAGTTAATAGCGTACTTCTTTTCTTGCTTTCGTTGGTATTCTTGCTAGTTACACTAGCCATCCTTACTGCGCTTCGATTGTGTGCGTACTGCTGCAATATTGTTAACGTGAGTCTTGTAAAACCTTCTTTTTTACGTTTACTCTCGTGTTAAAAATCTGAATTCTTACTAGAGTTCCTGATCTTCTGGTGTCTGATCTGTATCACTACCATCGACACTCCAAAGTCT
+
AA;;69<<ABCCC>>=?BCCDBCCCBBBB@?@9@:>A=89587?9::;<;7<=BBB>B8@A??<?:>BBDCB>58.2222&25.5575'2771;6995///)/::;9:6>>>=>>::7;AA:>;===?>==A=A???;?@A@??;;;ABAA=>>=9;;;<>><><???A@@@AA<?>>AA5A<A9==>>>>'>=<<<4<99///997;7;BBB/B@@@=9=5:;,//989;==8=<@>>@@B<A@A<@@@?@??A@@@A@@@@>>=>:=>>@<==88:=AA:@@AA
@ATNG8:03483:03520
GATGGTAGTACATGATAGACGACACCAGAAGATCAGGAACTCTAGAAGAATTCAGATTTTTAACACGAGAGTAAACGTAAAAAGAAGGTTTTACAAGACTCACGTTAACAATATTGCAGCAGTACGCACACAATCGAAGCGCAGTAAGGATGGCTAGTGTAACTAGCAAGAATACCACGAAAGCAAGAAAAAGAAGTACGCTATTAACTATTAACGTACCTGTCTCTTCCGAAACGAATGAGTACAGAGAGTACGATATGTCTACCATCGACACGTCCAAAGTCT
+
:<;=:@==B665<;::===666===9???@C@=;>@=@;@A@?@?C?BC@B<=8445559$57<:<?@>C@BBA<B@>=>=>,>=9=2999&6=@9>@@@AA@A?@C@AC=>44-3399:;<<<<BA@@@?@=AABC@CEDBB@;;6;@BBB@BBBBBBAB=@@@CBA?@?=????=<989*333377777'/>4:///==@=?5:479995<8;?CBC?CA@ABBD@D@AAC>CCE?@?BAAA???AA@?==;;;<@>>>?90/5///..3522250:>8>:0/
@ATNG8:03485:03533
GATGGTAGTGTCATATGAGAGTGTGTACTCATTCGTTTCGGAAGAGACAGGTACGTTAATAGTTAATAGCGTACTTCTTTTTCTTGCTTTCGTGGTATTCTTGCTAGTTACACTAGCCATCCTTACTGCGCTTCGATTGTGTGCGTACTGCTGCAATATTGTTAACGTGAGTCTTGTAAAACCTTCTTTTACGTTTACTCTCGTGTTAAAAATCTGAATTCTTCTAGAGTTCCTGATCTTCTGGGTCTCTCTCTCACGCACTACCATCGACACTCCAAAGTCT
+
49::5:=BCDBB=?@CCBCBCBCBFA@@AB;;8;CCC?DD@C@BBCCCCC@DDA@A@D@CCBB=@?@CCCBBBBB?BBBBB1BB?BBBD>?@@@<@@C?BD?;;;BBBACCCCCFCD@CCD@D?BCBCBB::99BCD?@@BCCCBBCCBBAAA??<@AA?BD?C@CCCCCCA@@+/00/0&03<:4595*4<<>@666@BBA?@>>7<@;;+@6;;FAHFCC@CDBBBCC@C?BCCCBA=A;;;6;BBBBCCCCECEBBBAAAB@BCECCCBBBC@AA<C@??
@ATNG8:03490:03526
GATGGTAGCACACGAGATCTCATCGTACTCATTCGTTTCGGAAGAGACAGGTACGTTAATAGTTAATAGCGTACTTCTTTTTCTTGCTTTTCGTGGTATTCTTGCTAGTTACACTAGCCATCCTTACTGCGCTTCGATTGTGTGCGTACTGCTGCAATATTGTTAACGTGAGTCTTGTAAAACCTTCTTTTTACGTTTACTCTCGTGTTAAAAATCTGAATTCTTCTAGAGTTCCTGATCTTCTGGATATGAGTGACTCGTGCTACCATCGACACTCCAAAGTCT
+
55=>:>BBBBCCCCCCCCCABBDCDCCFCCDB@BCBF>DDAD<:6A=AJD@CDCCC?B@CCCB?B?BBBBBBA@>;89:99$394;<>>>2?A??<?BB>AB@BBBCCD?BBB@AA>>:?@@<@;@AA@?>==:=AAA:>>>>>>>>>??AABA@@<;;;:>>5;7;>@@@BBBB:===BB;C<>8;;@@@/@@@AD9?::;:;@??A5::::.;>>>A=B;>>=AA@@@@A<A<>>>AAB7::A=@?;;9///:@<9>>>>>@CC:===>>>>>@@<A@9@@@>
@ATNG8:03490:03531
GATGGTAGCTATACGTATATCTATGTACTCATTCGTTTCGGAAGAGACAGGTACGTTAATAGTTAATAGCGTACTTCTTTTTCTTGCTTTCGTGGTATTCTTGCTAGTTACACTAGCCATCCTTACTGCGCTTCGATTGTGTGCGTACTGCTGCAATATTGTTAACGTGAGTCTTGTAAAACCTTCTTTTTACGTTTACTCTCGTGTTAAAAATCTGAATTCATCTAGAGTTCCTGATCTTCTGGGTCTCTCTCTCACGCACTACCATCGACACTCCAAAGTCT
+
@@@B?B?@A@BBCCGHCCBBBC;6;@@>9;9919BCC>CD<@:C=:<<00+/;;;;6=9<A??=??BBBBABBCC><<<=;.?@=@BBC>BBBB>AAB@BB<>>CBBB?BBB?>@@@=??A<A<@@>==>6617>=?:>>@?AA>>>@@A>676>49;=<?B>D;>>?@@@A>>:>>>>>3>;><AAC>D/A>///(/79///:<<>5;;;;+8=<:6167///6::>ACB<A<BBB;;;=???@9@@>>:99?==<>??@@@@@====?::9@??;?@:AAAA
@ATNG8:03491:03513
GATGGTAGGCGTGTGAGAGTCTGCCCTGAAGATCAGGAACTCTAGAAGAATTCAGATTTTTAACACGAGAGTAAACGTAAAAAGAAGGTTTTAACAAGACTCACGTTAACAATATTGCAGCAGTACGCACACAATCGAAGCGCAGTAAGGATGGCTAGTGTAACTAGCAAGAATACCACGAAAGCAAGAAAAAGAAGTACGACTATTAACTATTAACGTACCTGTCTCTTCCGAAACGAATGAGTAACGATGAGATCTCGTGTGCTACCATCGACACTCCAAAGTCT
+
;>>>>BBB<AAABBCBCBCAA@;;;)5;<>CC;;;A<?;??BA@AA?AC@C@AA99::::)928?>334;;===3:933333$37,31777&7,3606677999=?;A<AA<AAA;?A???@@????@??@AA<??==8<<<:;<//-/9=<=9=///9==C=@A@AAA>==8=>?8>>=>>0:88188888(87-6555=A;;;><A<?===9=:<9///5:=@@@??;?:ABB:?BB?BA;;//(////7;>?===?@=@:8;@@B=B?===A@??C<>>9>;;;
@ATNG8:03492:03522
GATGGTAGATACTCGCTGATACACCCAGAAGATCAGACTTCTAGAAGAGTTCAGATTTTTAACACGAGAGTAAACGTAAAAGAAGGTTTTACAAGACTCACGTTTAACAATATTTGCAGCAGTACGCCACACAATCGAAGCGCAGTAAGGATGGCTAGTGTAACTAGCAAGAATACCACGAAGCAAGAAAAAAGAAGTTACGCTATTAACTATTAACGTACCTGTCTCTTCCGAAACGATGAGTACCTCTCAGACGCTCGTCCTACCATCGATCTTGGTAAGTCT
+
>>@C@CDA655;:555999;999@@9@::.44//-----(--//60888;8<:::@@>;+8288:///7666;178==>=+;;./)/;;'///)//77/4498:(4.4:38888(336///-6,,--(-8-//6;9:<8665<<<BB<A=A;;6:AAA@?@A>@?@=>?<::49@@;@B9957==8==@@@@%;=900)0/=<<=?:>8>==<<A>==AAB;A@@;;:B=?4::=6<9889A887B?A>??ABBABBC?::?;887:===@@?>=:A?BC?C@??
@ATNG8:03517:03500
GATGGTAGCTCGCTGATGATATCTCCAGAAGATCAGGAACTCTAGAAGAATTCAGATTTTTAACACGAGAGTAAACGTAAAAAGAAGGTTTTACAAGACTCACGTTAACAATATTGCAGCAGTACGCACACAATCGAAGCGCAGTAAGGATGGCTAGTGTAACTAGCAAGAATACCACGAAAGCAAGAAAAAGAAGTACGCTATTAACTATTAACGTACCTGTCTCTTCCGAAACGAATGAGTACACATCGTCTTGTCGTGCTACCATCGACACTCCAATGTCT
+
BBBB@BDDDC?BCCGCCCCCCEDBC@BBB@BBAAAA>@ACBBBBBB?BB?A?CCDBBBBB3B@CCCABBBBBBB9A?9:;;;*:A;@4;;;.;CCBCAAADCCCC@C@BB?BCC?AAACCDDDBBBBDBBCD?B@@@<@@@@ABAA>BACCB?BDDBCCCB?BBBBBB?BF?CAA<??AAA9@@=:=BBBB/AA=@776@@@@@=?<?A@@7:69>BBA@BC@??BC=A=@CE@CCC>BBBBAAABBCBB>8;:@CA?@AAABAB@BBCC?@?BBB>>;>@@?>
@ATNG8:03475:03591
GATGGTAGGTGCGACATGAGTGTATCCAGAAGATCAGGAACTCTAGAAGAATTCAGATTTTAACACGAGAGTAAACGTAAAAGAAGGTTTTACAAGACTCACGTTAACAATATTGCAGCAGTACGCACACAATCGAAGCGCAGTAAGGATGGCTAGTGTAACTAGCAAGAATACCACGAAAGCAAGAAAAAAGAAGTACGCTATTAACTATTAACGTACCTGTCTCTTCCGAAACGAATGAGTACTATGTAGAGCTCTATACTACCATCGACACTCCAAAGTCT
+
;;;>9==;)////////55777///-(-//)//99:;4:7:<<;;;=:;;;>;>>99555*549;><;>7////)//////&/;5:5<::+:44.44889:;;;7;8:?:=>A>BAA@BBAB@BB@@@@AB@CDCC;::BBCAA@6;5;;;5;@A>ABBB@CCBBBD?AA<???=A?@@?8<7;1377777$7832222966784859A@A;@<;;C;<7;@A@BAB?B<@@B<BAC>@ABBBBBBCBBB???@@AAAA@@?>9818:>>===::::A@7BCBC
@ATNG8:03476:03567
GATGGTAGGACGAGCGTCTGAGAGGTACTCATCGTTTCGGAAGGGACAGGTACGTTAATAGTTAATAGCGTACTTCTTTTTCTTGCTTTCGTGGTATTCTTGCTAGTTACACTAGCCATCCTTACTGCTCTTCGATTGTGTGCGTACTGCTGCAATATTGTTAACGTGAGTCTTGTAAAACCTTCTTTTTACGTTTACTCTCGTGTTAAAAATCTGAATTCTTCTAGAGTTCCTGATCTTCTGGGCTGCGCTGATATGCGCTACCATCGACACTCCAAAGTCT
+
,,,,(,,,(-7///::::=<<<=A?BBCCECCCBBD>DD?B?BC>CCBB?BBB:;;;@CCAA?B@BDCBBEDCF@CBCCC5BB?BBCC>CDCC@BBD@FC>@ABCBC>A?BBCBAA?BBB?B@BCBBBBBB?BBBA?@;;;>>AAAACBB>>>A=;::<:94:<==>@@?BDC<=>=DD;D8<8=@DDD.=<9990::>:::@>>>;>CCB/??C@@<@<AB=>>>@=>><A<A@????<9===6=///==;;??A???@A@??<>>>AAA=99949;-//==
@ATNG8:03479:03570
GATGGTAGGTGCAGCATGAGTGTATCCAGAAGATCAGGAACTCTAGAAGAATTCAGATTTTTAACACGAGAGTAAACGTAAAAAGAAGGTTTTTACAAGACTCACGTTAACAATATTGCAGCAGTACGCACACAATCGAAGCGCAGTAAGGATGGCTAGTGTAACTAGCAAGAATACCACGAAAGCAAGAAAAAGAAGTACGCTATTAACTATTAACGTACCTGTCTCTTCCGAAACGAATGAGTACAGAGAGTACGATATGTCTACCATCGACACTCCAAAGTCT
+
8;88;@<@;A@@///<<<@BBB@@@@<@BB@CCCD;99:ACCCABBC@EE>@?@AB@@@@@1@@DCBBCCCCBBB<BB@AAAA0AB@B=BBBB5BCD@CBB@A@CBB@B@BB?BBB>B@BBBCCCABBCDBBBC@CBBB?AAAADD>>:@?A@@<@BBCBBDD@CCBBBB@BB?BCC<@@999+9??>BBBBC2BC?C888AABAA3518A==:=:=<BAA<AB@@ADD@D?ACC=CCC?A???@AA@BBBBBBBCCCBBAAAAABC@AA>?@A===?=BB=BAAA
@ATNG8:03479:03589
GATGGTAGGCGAGAGTGAGACGCAGTACTCATTCGTTTCGGAAGAGACAGGTACGTTAATAGTTAATAGCGTACTTCTTTTTCTTGCTTTCGTGGTATTCTTGCTAGTTACACTAGCCATCCTTACTGCGCTTCGATTGTGTGCGTACTGCTGCAATATTGTTAACGTGAGTCTTGTAAAACCTTCTTTTTACGTTTACTCTCGTGTTAAAAATCTGAATTCTTCTAGAGTTCCTGATCTTCTGGCGCTCTGTCACGTCTGCTACCATCGACACTCCAAAGTCT
+
?@AC<@BA8@B:9:A<HIHCBBBCBDCABB;;7;AAC>BA>A?BCCBCCC?DDBAB?B?BBBC@C?BBCCCBBBB?BBBBB3?@=;>>@9@BBB<@AC?BB?AAACB>7::>>@AAA<>>>;>;>???@@::8:A>>9>;><>>@>@@@@@>>>A:>?A;A?<?8>>@A@@@?@=>>=AA5A<><>>AAA/A>=>>9???===>;=A<AAAA/?>>=>=C=AA=A????@@<@<??@@AA=A<836666;;==@@@>>>;;:A??9==>>@@???A=AD7>?@:
@ATNG8:03485:03568
GATGGTAGCTCACGTACGTCACACGTACTCATTCGTTTCGGAAGATACAGGTACGTTAATAGTTAATAGCGTACTTCTTTTTCTTGCTTTCGTGGTATTCTTGCTAGTTACACTAGCCATCCTTACTGCGCTTCGATTGTGTGCGTACTGCTGCAATATTGTTAACGTGAGTCTTGTAAAACCTTCTTTTTACGTTTACTCTCGTGTTAAAAATCTTGAATTCTTCTAGAGTTCCTGATCTTCTGGATAGCGACGCGATATACTACCATCGACACTCCAAAGTCT
+
:<4566=BBBBA;666>>CBBCCCGDCCCCFHACBBB<AB=@=AAAAB;;8;BBAA=A9::BA>A?:99@AABAA<?????.?A=ABBB=>BBB?B?;7;@0/0@===<@>:;@?AA;??A=C=AAB;;:=<;?@=>:=A@A;;:;;;@AAA>>>7;:?<??<@7:;@@===AA:>==DD;D=B;>>@@>/;=666.6:;///:::>9:;:9*;//*/>171;B=B???===>E=@@@<<@///>9<<<@>:::<<=;;;???A==6::<///::::9BB:A=>>
@ATNG8:03488:03592
GATGGTAGTGATACAGATCAGACACCAGAAGATCAGGAACTCTAGAAGAATTCAGATTTTTAACACGAGAGTAAACGTAAAAAGAAGGTTTTACAAGACTCACGTTAACAATATTGCAGCAGTACGCACACAATCGAAGCGCAGTAAGGATGGCTAGTGTAACTAGCAAGAATACCACGAAAGCAAGAAAAAGAAGTACGCTATTAACTATTAACGTACCTGTCTCTTCCGAAACGAATGAGTACGATGAGAGAGCTCTCTCTACCATCGACACTCCAAAATCT
+
<<>>>BB?CCC:99AA?996@@:955<<<7<AA;;58<6=?;;;;>:00(/3;6;?@ACC1?<:???A@BCCCD>B?BBAAA0@C?C@CDD;CCCG=<<CBCBA@>@?BDACCC@CCAAB@@ABCFFCEDDC@EBCB@CCCBBB::6;@B@@=ACBBBC@?=?BAAAC?AA=???4::===5999899999(/:68///98<<A<?<@?AA7;7:@DBB?B@@@AA@;@<?DA=@::89AAA@@@@9:9ABBCB>>B;::==;;67>/////998<6<=<-997
@ATNG8:03498:03595
GATGGTAGCGCATATCAGCGCAGCCCAGAAGATCAGGAACTCTAGAAGAATTCAGATTTTTTAACACGAGAGTAAACGTAAAAAGAAGGTTTTTACAAGACTCACGTTAACAATATTGCAGCAGTACGCACACAATCGAAGCGCAGTAAGGATGGCTAGTGTAACTAGCAAGAATACCACGAAAGCAAGAAAAAAGAAGTACGCTATTAACTATTAACGTACCTGTCTCTTCCGAAACGAATGAGTACTGCGTCTCACTCTCGCCTACCATCGACACTCCAAAGTCT
+
;<>?>ADCBCCCBCDCCDBCB@9:;6<BB?CCBC@@=A@BBCCDBB>AA5:6:?ABABCCC*DACBHHHCBBBDD>BA@@@@@0AC@D@CGGG5DBB@BBBC@@ACB@C@AA>ABA=AAAAA@@@CBBCCCCBB=BC@@<@@AAAB@@=C?BBB>BBBBBCCB?BBCBBB???=?AC@CBBBB<@>>999::::%:?;@?>?B@@>>18159::1818=B;;9;BBCBBD@C@CCC>CBB?ABBBBBDCCB9;;CBCBBBBBBC>@@B?BBB@@?AA@@2::/0000
@ATNG8:03501:03592
GATGGTAGTGTCATATGAGAGTGTGTACTCATTCGTTTCGGTAAGAAGACAGGTACGTTTAAATAGTTAATAGCGTAACTTCTTTTTCTTTTGCTTTCGTGGTATTCTTGCTAGTTACACTAGCCATCCTTACTGCGCTTCGATTGTGTGCGTACTGCTGCAATATTGTTAACGTGAGTCTTGTAAAAACCTTCTTTTTTTACGTTTACTCTCGTGTTAAAAATCTGAATTCTTCTAGAGTTCCTGATCTTCTGGTCTACTACACTGTACTCTACCATCGACACTCCAAAGTCT
+
::;;=AAAD?;;;=>BA>;>=555<<;9885/+/:;;399,//2//)///<<4555449)44)4::;.5.444::<:7<=7::<<?,4444&334>/55=<8<55.5<.5666>>:<BA>@@BB>A@@=A>CCBABB@A;A@A@;@@@@@?@@>@@????BC?;;:?BB?B;?@@?@@ACB?A?>>>>,=:?89999995"44;;;2<595555555.5555$59955.5.5;650000/:,/)/<<<<<259@?@?ACCBBBCBBBBCB;<;;;5;;;;>>?@A@?CA=A?::
@ATNG8:03510:03559
GATGGTAGGCGTGTGAGAGTCTGCCCAGAAGATCAGGAACTCTAGAAGAATTCAGATTTTAACACTGAGAGTAAACGTAAAAGAAGGTTTAACAAGACTCACGTTAACAATATTGCAGCAGTACGCACACAATCGAAGCGCAGTAAGGATGGCTAGTGTAACTAGCAAGAATAACCACGAAAGCAAGAAAAAGAGTACGACTATTAACTATTAACGTACCTGTCTCTTCCGAAACGAATGAGTAACGATGAGATCTCGTGTGCTACCATCGACACTCCAAAGTCT
+
@:;>:BB=8<<@A695A=@9:9955)5:;5@9::99.58999CA@B=;;5;.8@?::9:-0;>0///==;8;8;187;;77+77/3/73(3,33,33258866626268166>166A@A@@>>>???A@AA<@@??;>=<;;;88189>==8;;;;;>>>:;;;=@@;//)//(//53599-555.22222$2222.....333.5059::5:36<///*//98===<A69:<5<>?;:=;=7705;999;;9777:9995226AA;>>>555>>>@;AA:;;;;
@ATNG8:03512:03578
GATGGTAGTGTGTCTCTGAGAGTATACTCATTCGTTTCGGTAGAGACAGGTACGTTAATAGTTAATAGCGTACTTCTTTTTCTTGCTTTCGTGGTATTCTTGCTAGTTACACTAGCCATCCTTACTGCGCTTCGATTGTGTGCGTACTGCTGCAATATTGTTAACGTGAGTCTTTGTAAAACCTTCTTTTTTTTACGTTTACTCTCGTGTTAAAAAATCTGAATTCTTCTAGAGTTCCTGATCTTCTGGGTGTATCAGCGAGTATCTACCATCGACACTCCAAAAGTCT
+
////)//-55///////99999445<<<;;;;A=BB<BD@DBBBBCCCC@BCHCC@B@CDDC@C@ECBCDCFCC?BBCCC5:9::BBB;BA;;5;:A;@A<@A@CCCDFCDCCCAA?ACE?D?CCCGBCBC>BA@@<ACCBCBCCBBBBCBA::6;;;6;C?A@BCCDDDGBBB<A@@@@3@5;5;AAAABBB"AB;;;0;ACBCDCBBB5;;;;;%;ACBB>B@BB?BBBCBBB>A@CCCCDD?BBBB>BAAAEECCCBCBBBEDCCC@CBBBCCCA??2777-:><<
@ATNG8:03476:03626
GATGGTAGGAGACACGTCGCACACGTACTTCATTCGTTTCGGAAGAGACAGGTACGTTAATAGTTAATAGCGTACTTCTTTTTCTTGCTTTCGTGGTATTCTTGCTAGTTACACTAGCCATCCTTACTGCGCTTCGATTGTGTGCGTACTGCTGCAATATTGTTAACGTGAGTCTTGTAAAACCTTCTTTTTACGTTTACTCTCGTGTTAAAAATCTGAATTCTTCTAGAGTTCCTGATCTTCTGGTGTCTGATCTGTATCACTACCATCGACACTCCAAAGTCT
+
AA;:66>>8>?<666<<<<555;;9;>;;6;<:4=5:9,4<5<;??>>>?@=ABBAB?B=@???=@=A:99?>8:=7BBBBB3BB?B?;;39::?7>=B>BB@A@?@BB?A@:;;>;;5:>><A<>>??:676<<<<><>>>AA@@?>=7877767/65549:4;49<<9<;??B8;;@BB5B7;5;>>>>/==>@G9?@=;;;=:;:4::::*:;==?<@=@@=?<<:///7;7;<===?<@=>:=AA==<<<===@A??????B<??????C>>><@@8?===
@ATNG8:03478:03625
GATGGTAGAGAGAGCTCTCTCATCGTACTCATTCGTTTCGGAAGAGACAGGTACGTTAATAGTTAATAGCGTACTTCTTTTTCTTGCTTTCGTGGTATTCTTGCTAGTTACACTAGCCATCCTTACTGCGCTTCGATTGTGTGCGTACTGCTGCAATATTGTTAACGTGAGTCTTGTAAAACCTTCTTTTTACGTTTACTCTCGTGTTAAAAATCTGAATTCTTCTAGGGTTCCTGATCTTCTGGTATACACACTCGCTCGCTACCATCGACACTCCAAAGTCT
+
BHEE@CCBBBCCCCCAAAAABBCBCGCBCBBB>AA@A;AA=A?BBBCCBB@BBBBB?B?CCCB?A>BBBBBBBA?=>>@>@2@@>B>9:3;BBB?BBB?BD<?>?B@A???@@BB>>;>AA9;7;><>8;:@<AA@?:><A>>>@??@AAA;;;A<>>==AA<A<AAA???ABB:>>ACD5D:>5<<ABA/AAAAA9>567::?<>=<BAAA/A>>>A<?:>>=A@??D;D<@<:::<<=9:9:3:;:>AA@;;;@???BDBA@@;??A@@@?>>?<AD;>>>@
@ATNG8:03484:03627
GATGGTAGCGAGCGAGTGTGTATACCAGAAGATCAGGAACTCTAGAAGAATTCAGATTTTTAACACGAGAGTAAACGTAAAAAGAAGGTTTTACAAGACTCACGTTAACAATATTGCAGCAGTACGCACACAATCGAAGCGCAGTAAGGATGGCTAGTGTAACTAGCAAGAATACCACGAAAGCAAGAAAAAGAAGTACGCTATTAACTATTAACGTACCTGTCTCTTCCGAAACGAATGAGTACCTCTCAGACGCTCGTCCTACCATCGACACTCCAAAGTCT
+
BBBC>@@@=BBHA666>?;>ABB;;6;BC<@@BBAA=A=@@BBBCC@CE<>;??===>>C1D@CCFCDCCC:990;@;;;;;*;C>C5;;;6;BC@BAAACCBCC@C@CC?BBB>ABBCDAAABBBCCCCBCADC@@??CBAAB:94;>A;:8;CCBBBCC@CCAAAC?AC?ABB?BBAAA9?9959CCCD3BB?BBBACBBAA9>:>>>@7:6:BCCC@CBBBCBB7;:;CC=CCC?BBBCBBB?BBBCCBB>>>BBBBB=99:3:;<97;>=;;8;D;B888
@ATNG8:03493:03639
GATGGTAGCACGACACGACGATGTGTACTCATTCGTTTCGGAAGAGACAGGTACGTTAATAGTTAATAGCGTACTTCTTTTTCTTGCTTTCGTTGGTATTCTTGCTAGTTACACTAGCCATCCTTACTGCGCTTCGATTGTGTGCGTACTGCTGCAATATTGTTAACGTGAGTCTTGTAAAACCTTCTTTTTACGTTTACTCTCGTGTTAAAAATCTGAATTCTTCTAGAGTTCCTGATCTTCTGGTCTACTACACTGTACTCTACCATCGACACTCCAAAGTCT
+
<<>>@CCBBB>A@>;<;=;;;==>@ABB@CCF@BBCC=CC7;599::;==:>=AAB?B@DBBB?B?CBBBBAA7903;;;;+:@<B??<8;991:9=99377/7;<ABB@BB>>>@@@;?BE<><>???>;;<=ABAA8;;@===@@@@BDA888B=>===;;6;;>AABA@@?>====CD5A8>8<@>@>/>AAAA7??>=>>A;;;9>>>@/@:::A<@<@A<?>====>=B<@>???A;A@@:@@@@>>>>>;;;<<<AAA>>:;8:9@@>>>@=BB9A:::
@ATNG8:03497:03632
GATGGTAGGCGACATACATACGCGCCAGAAGATCAGGAACTCTAGAAGAATTCAGATTTTTAACACGAGAGTAAACGTAAAAAGAAGGTTTTACGAGACTCACGTTAACAATATTGCAGCAGTACGCACACAATCGAAGCGCAGTAAGGATGGCTAGTGTAACTAGCAAGAATACCACGAAAGCAAGAAAAAGAAGTACGCTATTAACTATTAACGTACCTGTCTCTTCCGAAACGAATGAGTACGATGAGAGAGCTCTCTCTCCATCGACACTCCAAAGTCT
+
CCCC@@BA@CBDBBCCCCCBBBCDG@CCC@DCC@@@?A>A@@@@CD??@<?=?@C;;;;;*;?CCHFCBBEEED<@@:;:::*;C@C5;;;6;CA@@BA@@@AAB?B?A@?@CCADCCBBBBCCCAAABBBB@CBCB@CAAABBCB?A=A;;7;BAAADBB?ACABBD?BB?BBB?BBCCC;99:<?ADKE3@@6;888;;;==8==888A:?8==C<;8;CBBBBB?B@DDD=CBB?BBCBBBCBBBBBC>>>BBBBBBBB;;7:A=<=@@@??;?A9A@@@
@ATNG8:03500:03617
GATGGTAGGCGACATACATACGCGCCAGAAGATCAGGAACTCTAGAAGAATTCAGATTTTTAACACGAGAGTAAACGTAAAAAGAAGGTTTTACAAGACTCACGTTAACAATATTGCAGCAGTACGCACACAATCGAAGCGCAGTAAGGATGGCTAGTGTAACTAGCAAGAATACCACGAAAGCAAGAAAAAGAAGTACGCTATTAACTATTAACGTACCTGTCTCTTCCGAAACGAATGAGTACTGCGTCTCATTCTCGCCTTCCATCGACACTCCAAAGTCT
+
?@@@?AAA>BCCGCCCCDCECCCBB@BCC@BBBBBB7;8<BCCCCC@BA>A=??@BBCBB0B?BBCCCBBCBBA9?A;;;;;(;B=A4999&5@<9<B=BCCCCC@D@AA>ACD?BA@@BBCCBAABEEECC=@@996;AA@BBAA>BAC@@?@CCCBBCC@CCCBBB?BB@A@@>BBBCC:@9979DDDF3BB?B?>>DBBBA:>;>>>B7:6:AC@@?@BAA@@@=@=ACC<AAC>AABCDCCAABBCCCB@@=@A;:;?B=A>@@FFDAABBB@CB=B???
@ATNG8:03500:03636
GATGGTAGTATCTGCACACTCTGTCCAGAAGATCAGGAACTCTAGAAGAATTCAGATTTTTAACACGAGAGTAAACGTAAAAAGAAGGTTTTACAAGACTCACGTTAACAATATTGCAGCAGTACGCACACAATCGAAGCGCAGTAAGGATGGCTAGTGTAACTAGCAAGAATACCACGAAAGCAAGAAAAAGAAGTACGCTATTAACTATTAACGTACCTGTCTCTTCCGAAACGAATGAGTACACATCGTCGTGTCGTGCTACCATCGACACTCCAAAGTCT
+
AC@@>A>BB>CBBBCBAADCCCBCEACCC@AA;:;;7<=BBDBBBC?BA?A?ABBBBBBB3B@CCC>>?BBBBB=@>;;;;;':C>A5;;;*9@<9>A<@DCCBC@C@BB?BDD?BB?@AAABFECCDBBBC@BB@?<@A@@>???9?<?;;5<CABCCCD?BEACAB?AA=@@A?BBBDD5::?:?AAAB3?B=@888?????<A<@@CB;A;AABBC@CB@A?BB=@=@@?8@A@<>>@AABBBCB?@@BCBBB;;;DDCCBB?BCCBABCBCC?DC>C999
@ATNG8:03502:03618
GATGGTAGGCGTGTGAGAGTCTGCCCAGAAGATCAGGAACTCTAGAAGAATTCAGATTTTAACACGAGAGTAAACGTAAAAGAAGGTTTTACAAGACTCACGTTAACAATATTGCAGCAGTACGCACACAATCGAAGCGCAGTAAAGGATGTCTAGTGTAACTAGCAAGAATACCACGAAAGCAAGAAAAAGAAGTACGCTATTAACTATTAACGTACCTGTCTCTTCCGAAACGAATGAGTACGATGAGATCTCGTGTGCTACCATCGACACTCCAAAGTCT
+
;<=>@BBH@CCCCCBBBCB@@AAAA4<CFACCBCAA>@>BB@@@BA?@@6;5:@>99:9-9<@ABABBBBB??7=<;:::0/0)/)000&//946779:AB@@=?<?@<@AD;>==AAAAA@@@@@@@@@7><=>:<<<;=>888-8:>>?>==>>==BD<BA????:@A<@@@;>>98>16//)/7777)//*8AAAAA;<;=@<@@@@=A=D@@==:=A??<:;7;=@BB9?BB@>>>?888?>>>>=BBBBAAAA@>>>AA<@@@@@?;=<A<AD9@@>>
@ATNG8:03507:03627
GATGGTAGTGTCAGTGCGCGTCGTCCAGAAGATCGGAATTCTAGAAGAATTCATATTTTTAACACGAGAGTAAACGTAAAAAGAAGGTTTTACAAGACTCACGTTAACAATATTGCAGCAGTACGCACACAATCGAAGCGCAGTAAGGATGGCTAGTGTAACTAGCAAGAATACCACGAAAGCAAGAAAAAGAAGTACGCTATTAACTATTAACGTACCTGTCTCTTCCGAAACGAATGAGTACGATGAGAGAGCTCTCTCTACCATCGACACTCCAAAGTCT
+
AC??>@CCCCCCBBAAAA@@BB@BC@@BAADCBBBAB=@=@A@@@?@@=@=??::9CCC+A:CBB444==BCC28<33778$77,35777+7:838<8@>@@DD;A;@@8<=D:???<==?>=>>>>>@BB:>>>>:=:;:>>==5:5:==:>@>>>@AA=@@@ACC?A?<@@@;??@AB:;;;5;>>>>/;;6;AAABCAAA;@<@AAA<@;>>9997:AAA???<A<@@B7>AC?BB==:;;==:;:;::>>>???AAAA>>;>@@ADAAA::7;D;@@;6
@ATNG8:03515:03613
GATGGTAGGCGAGAGTGAGACGCAGTACTCATTCGTTTCGGAAGAGACAGGTACGTTAATAGTTAATAGCGTACTTCTTTTTCTTGCTTTCGTGGTTTTCTTGCTAGTTACACTAGCCATCCTTACTGCGCTTCGATTGTGTGCGTACTGCTGCAATATTGTTAACGTGAGTCTTGTAAAACCTTCTTTTTACGTTTACTCTCGTGTTAAAAATCTGAATTCTTCTAGAGTTCCTGATCTTCTGGATATGAGTGACTCGTGCTACCATCGACACTCCAAAGTCT
+
@@CF@DBB?BCBBBDCCCCCABACBDCCCC9979@@A=BB@CABBBBACB?CAAAA=B?BBBB=B>BBCBA@@AC?BBBBB1??;?<<?5?@<<<>BB9BC>BBABBB>BB@@@>@A;?AA;A:>>AAAA8858>998<>==>>>>@A@@@>=>>:@>>:>A9><??A@@@@>>:>;97:1;9A<@@@@?+<:786'2252@BBAA=;AAAC/??A;;4;6<?;AAAAA??;>;A>=>??;8889>>?>A>@===@@C?<==>;;7;AAAA>><=<9>>7>>>>
@ATNG8:03519:03626
GATGGTAGTGATACAGATCAGACACCAGAAGATCAGGAACTCTAGAAGAATTCAGATTTTTAACACGAGAGTAAACGTAAAAAGAAGGTTTTACAAGACTCACGTTAACAATATTGCAGCAGTACGCACACAATCGAAGCGCAGTAAGGATGGCTAGTGTAACTAGCAAGAATACCACGAAAGCAAGAAAAAGAAGTACGCTATTAACTATTAACGTACCTGTCTCTTCCGAAACGAATGAGTACGATGAGAGAGCCTCTCTACCATCGACACTCCAAAGTCT
+
@:::3455:;;==<<>=666=====8;::8:::;::7:8<<::8884886<638333888):144=?=<=;::928644444$493;8===0@<<=@?996==:>7?=@@?A?B?@@?BCBBBDCFDCCCDD@BBBB9;;A@A@9:6;=A;;7;BBAABBB?BBAAAB?BC?ABB=@?BED;A::49>@@A2AD:==>>>>@<=9=,//77177<=A@@=@AA@A??6:49AC=ABB@BBBBBBBCA>???@AA>>:??==>CB@C==888878A9=>3;;;=
@ATNG8:03519:03635
GATGGTAGCTATACGTATATCTATGTACTCATTCGTTTCGGAAGAGACAGGTACGTTAATAGTTAATAGCGTACTTCTTTTTCTTGCTTTCGTGGTATTCTTGCTAGTTACACTAGCCATCCTTACTGCGCTTCGATTGTGTCCGTACTGCTGCAATATTGTTAACGTGAGTCTTGTAAAACCTTCTTTTTACGTTTAACTCTCGTGTTAAAAATCTGAATTCTTCTAGAGTTCCTGATCTTCTGGAGATACACATGATACTCTACCATCGACACTCCAAAGTCT
+
@@BD?ABCBB>CBBB>@@CCCCCBA@:49>9:7:DDG<@AAD=;;:@?@@=@BB;:6:9?A?B>B?BB>??::3>6;=;;;';=68;==69BAA>ACC?AA<??BBBC@CB??@???;>?>1617::>@>>><ABBB;@@@@A=A>>>BCB@@@@=AAA<@@<@:==????>>>:=>?DC5A=A188:::*;>=>D5938C;;;?>=>1////(////90508<;?AA@>>><>=BBBAAA9==A=>=>>>??@>>>@A>>>@A>>;====>>?BBB<AA9@???
@ATNG8:03480:03686
GATGGTAGATATATGCACGCTCTACCAGAAGATCAGGAACTCTAGAAGAATTCAGATTTTTAACACGAGAGTAAACGTAAAAAGAAGGTTTTACAAGACTCACGTTAACAATATTGCAGCAGTACGCACACAATCGAAGCGCAGTAAGGATGGCTAGTGTAACTAGCAAGAATACCACGAAAGCAAGAAAAAAGAAGTACGCTATTAACTATTAACGTACCTGTCTCTTCCGAAACGAATGAGTACACATCGTCGTGTCGTGCTACCATCGACACTCCAAAGTCT
+
@<>C9<;9>5555;;:@A;66=<<A???;7:94999084:>BBBCC?BB?B?AAABBBAA3A;>>BBBCCBAA@8;;@?@@@,@@=@=CBB8BAA=ACCBCBBBB@E@CD?BBD@CCABBCDDDCCCBBCCC@CCCB@BCAA@?9:2;=@;;7;BA@AD??=@BBBBA>::499?<AABBB577=<999999%0:37/./79==?;=:99@@9@;>>D;<:;BBBABA>A?BCC>CBA=??9:9@A@???:9:AB??@??B>=<BC<??>787<>;=:<<5???A
@ATNG8:03481:03681
GATGGTAGCTCACGTACGTCACACGTACTCATTCGTTTTCGGAAGAGACAGGTACGTTAATAGTTAATAGCGTACTTCTTTTTCTTGCTTTTCGTGGTATTCTTGCTAGTTACACTAGCCATCCTTACTGCGCTTCGATTGTGTGCGTACTGCTGCAATATTGTTAACGTGAGTCTTGTAAAACCTTCTTTTTACGTTTACTCTCGTGTTAAAAATCTGAATTCTTCTAGAGTTCCTGATCTTCTGGCTCTCGTAGACAGATACTACCATCGACACTCCAAAGTCT
+
54:<7<B@@95666<===B645:5556;<;;;755555&55.4.445<<<<9<<<;<9=9=>=A8<6;=B<;::::6<==>>+49>?::::/9<:>:><B?AA=@00000+0988:78855CA=C====872284::<?;885::::<<>A>>=<<<87569>>:><>@@C@@@@@<>>A@@5?9>9::;;;+;AAAA6;;A@@@A?;;57:99+:///@7<7??=AAA?=<==D>@@???A<@@A=BB===>A@@@???@@@@A@B<>>>@>>>=<<8<<5<=<<
@ATNG8:03487:03660
GATGGTAGGTGCAGCATGAGTGTATCCAGAAGATCAGGAACTCTAGAAGAATTCAGATTTTTAACACGAGAGTAAACGTAAAAAGAAGGTTTTACAAGACTCACGTTAACAATATTGCAGCAGTACGCACACAATCGAAGCGCAGTAAGGATGGCTAGTGTAACTATCAAGAATACCACGAAAGCAAGAAAAAGAAGTACGCTATTAACTATTAACGTACCTGTCTCTTCCGAAACGAATGAGTACGAGAGTCAGAGCAGAGCTACCATCGACACTCCAAAGTCT
+
;<>>>BBC;@:B///<<<BCEC@@@@<@;;7595<<A=C?BAA@A;;8;G?C?BAA@?@AA,@>CDECCCCFCCB;B@;;;;;$5:5:4444&4;=8=BCCCBBBC@C@BB?BBC5:9BBBDCCCCEEDDDDC?CBBB>A@@@CCCC?C@CBB@BCCCCCCC?BB@@@B@CC?BBB?AA@@@9A@@<AABBB3BC>=>>>@@AAA;?:?BCB:=9>AICCACCCCBCD?D?@@?9@AA?A?@?BBAAAB@?>DCCBBBBBBBBBBB?BB?<==>;;;5;;1AAAB
@ATNG8:03489:03668
GATGGTAGTGTCATATGAGAGTGTGTACTCATTCGTTTCGGAAGAGACAGGTACGTTAATAGCTAATAGCGTACTTCTTTTTCTTGCTTTCTGTGGTATTCTTGCTAGTTACACTAGCCATCCTTACTGCGCTTCGATTGTGTGCGTACTGCTGCAATATTGTTAACGTGAGTCTTGTAAAACCTTCTTTTTACGTTTACTCTCGTGTTAAAAATCTGAATTCTTCTAGAGTTCCTGATCTTCTGGGATGTGTGCGCAGTGCCTACCATCGACACTCCAAAGTCT
+
BBBB@BDCCBBBCDDDCCCCBBCCBBBBAA;;8;BAF?CCAC@AAACDBC@BBC@@@D@BBBBBB?BB@BB@@??=;::::$4:6<<B>=999@=193=9=?>A???BB@BAABBBBB?A@@<>;ACCCECAA?ABCDADCCECFBBBCCCCBCCC?CCB?CD?C<??BBBBBCB?CCCCC;C?A;?>>?>,?@ABC=CAAACB@@@A;AAA@0@BBAA>B?CC@CCCBBBB@D@CBBBCC@CBBB<B::9BBCBBBCBBBF@CCC@CCCEBBBAAD@DD>B:;;
@ATNG8:03492:03654
GATGGTAGCTCACGTACGTCACACGTACTCATTCGTTTCGGAAGAGACAGGTACGTTAATAGTTAATAGCGTACTTCTTTTTCTTGCTTTCGTGGTATTCTTGCTAGTTACACTAGCCATCCTTACTGCGCTTCGATTGTGTGCGTACTGCTGCAATATTGTTAACGTGAGTCTTGTAAAACCTTCTTTTTACGTTTACTCTCGTGTTAAAAATCTGAATTCTTCTAGAGTTCCTGATCTTCTGGAGATATCATCAGCGAGCTACCATCGACACTCCAAAGTCT
+
@@>><::>A;;<==?>666@?>?@BBB@@B@@=A@BD@CCAD@@@ACC@@?ACCCB?B?BBBC@C?BBBBBBBA@8@@@@A2@@<B89827><=083?;?B?BAAABA>ABA>@@==:>AA=A=???>>>>>=BAA@<@AA?>>>@@@>>?;;;>8===<AB<@;????BBB@?;?AAAA5C<A655555(5<>DC;AAAAA@?<;;19:8:+::::D>D===:>@@>;;;=A=@@@@@@7=;>9>>;D<;<AAAAA>>=>=AAD;><><@?>=;;;CC9=;;=
@ATNG8:03500:03685
GATGGTAGCGAGCGAGTGTGTATACCAGAAGATCAGGAACTCTAGAAGAATTCAGATTTTTAACACGAGAGTAAACGTAAAAAGAAGGTTTTACAAGACTCACGTTAACAATATTGCAGCAGTACGCACACAATCGAAGCGCAGTAAGGATGGCTAGTGTAACTAGCAAGAATACCACGAAAGCAAGAAAAAGAAGTACGCTATTAACTATTAACGTACCTGTCTCTTCCGAAACGAATGAGTACGATGAGATCTCGTGTGCTACCATCGACACTCCAAAGTCT
+
::>>@CBCCCDCC;;9CCCCCHEFHGC@@>@BA@BA5;688::::@=?=8<;:9455999(94;?>><:A00/<5<///===+=@9>8<<>0<@@<;:994;:00+/6996??@7;;??BABBBBBBBCCCC@BBBB@CBCCEECB?CABBBAB@@@BAAAABBBDCC?CG>AAB?BBCCC:??@;9999:(9@;?99:CCBDD<A;@@@@<@<@AC;;:;CCBBBBAF@CBB=ABB?BBBBBBBBBBBBEBBBBBB>>>?@A>><>@@>;<;BAA:>=6AA@@
@ATNG8:03501:03670
GATGGTAGATATATGCACGCTCTACCAGAAGATCAGGAACTCTAGAAGAATTCAGATTTTTAACACGAGAGTAAACGTAAAAAGAAGGTTTTACAAGACTCACGTTAACAATATTGCAGCAGTACGCACACAATCGAAGCGCAGTAAGGATGGCTAGTGTAACTAGCAAGAATACCACGAAAGCAAGAAAAAGAAGTACGCTATTAACTATTAACGTACCTGTCTCTTCCGAAACGAATGAGTACTACTCTCAGAGACACACTACCATCGACACTCCAAAGTCT
+
;<<E;@?>CBBCFCCEC;69?@ACC>ACB?BABBBB?B?BBBAABB@CC@C@BB@@A@@A1B?BCBBBBBBBB@9;;:;;;;*;A=?5:99&5<<9<AABCCCCC@B@CD@??@@CBCBCCCCCCCEBBBBD@CCBB@BBBAAB@A>A?BBB@BBBCCCCC?CCBAAA?BB@CBB?BCBCB>AAA<@@@@@2@D=B=<<?@@@@;@;@BAA:>:<ABBB?BBBBABB<?=?CC>CCC?BBBBBBBBBAAAAAAA999>::=@>>>=AAD888:;??<@@:BCF?
@ATNG8:03504:03668
GATGGTAGTACATGATAGACGACACCAGAAGATCAGGAACTCTAGAAGAATTCAGATTTCTAACACGAGAGTAAACGTAAAAAGAAGGTTTTACAAGACTCACGTTAACAATATTGCAGCAGTACGCACACAATCGAAGCGCAGTAAGGATGGCTAGTGTAACTAGCAAGAATACCACGAAAGCAAGAAAAAGAAGTACGCTATTAACTATTAACGTACCTGTCTCTTCCGAAACGAATGAGTACGATGAGATCTCGTGTGCTACCATCGACACTCCAAAGTCT
+
CCCC?CCCCC>EAB@BBCDCDCCBB@BDD@CCCCBB<@<@BBBDEF?BB?B>BBCBBC=BCC?BB@@AIEC;::.:@;99:;*;?5:.444&4;;7;@@@CCCDC@C>CC@D@@<@CCCG@@@CCCCCCCAC?BBAA>BB@@@B@@<A?BDB>BABCBAAA>BBB@AA>AB=AA@;@@<<;5<<<8>AAAA/??;?777@AAAD3638>>A8=9<>CAA=ABAA@BD@B@BCD>CCD@AAACCBB???BBBBBB@@@@@@BBBBB@>A>>>>@>==5990@;:;
@ATNG8:03511:03661
GATGGTAGTGTCAGTGCGCGTCGTCCAGAAGATCAGGAACTCTAGAAGAATTCAGATTTTTAACACGAGAGTAAACGTAAAAAGAAGGTTTTACAAGACTCACGTTAACAATATTGCAGCAGTACGCACACAATCGAAGCGCAGTAAGGATGGCTAGTGTAACTAGCAAGAATACCACGAAAGCAAGAAAAAGAAGTACGCTATTAACTATTAACGTACCTGTCTCTTCCGAAACGAATGAGTACTGTATCTATGTGTGCGCTACCATCGTCACTCCAAAGTCT
+
BBBC@CCBBCCCDBBCCCCA@ACCC?BCCACBBBCC@B?@@BBBBC?AA>A@A?>77777(8;ABBBBBBB>>>5<?:;:::*;C>D<AAA9AEDAFCCCCDCCC@B?BB?BBB>BBBBCCCCBBBDCCAAA?CBBB@AA@@???B=@<@??=@CCCBCCC?AABBBB@BB<@<>;>>AAA:>>?;:>>>@/>>;>===AAAAA<@;??DD:>:>ABBB?ABABBBB?C?CBB<ACC?CCC@@ACBABBBBBBB@BC????AAAA;@@@DBBBAAB@CC=B:99
@ATNG8:03516:03673
GATGGTAGAGTATCATGTGTATCTCCAGAAGATCAGGAACTCTAGAAGAATTCAGATTTTTAACACGAGAGTAAACGTAAAAGAAGGTTTTACAAGACTCACGTTAACAATATTGCAGCAGTACGCACACAATCGAAGCGCAGTAAGGATGGCTGTGTAACTAGCAAGAATACCACGAAAGCAAGAAAAAGAAGTACGCTATTAACTATTAACGTACCTGTCTCTTCCGAAACGAATGAGTACACATCGTCGTGTCGTGCTACCATCGACACTCCAAAGTCT
+
CCFD?CCBBBBBCCCCCCCCC@@?B?BAB@BBCC9989=@ACBBBCAED>@<>@@9999:*;=CCGHDGDC@@>6>A;;;;.9A<@2;::,9CC@CBCDDBAAA?B?BA>AAC=ABBBBABABBBEEDCCC@DCAA?BBA@@A887:@CBC@BCCBBBC?AAABBB>BB=@==:=@CCC;AAB?BBBBB3BC?C>>>@CB><8<<?>=?7;5;?CBB@BBBBBBB=@<@AA<ABC>@?BBBCBBBBBBBACBCCAAA@??BBB?BBBBBBBBBB?A@:@>>>
@ATNG8:03475:03732
GATGGTAGAGTATCATGTGTATCTCCAGAAGATCAGGAACTCTAGAAGAATTCAGATTTTTAACACGAGAGTAAACGTAAAAAGAAGGTTTTACAAGACTCACGTTAACAATATTGCAGCAGTACGCACACAATCGAAGCGCAGTAAGGATGGCTAGTGTAACTAGCAAGAATACCACGAAAGCAAGAAAAAGAAGTACGCTATTAACTATTAACGTACCTGTCTCTTCCGAAACGAATGAGTACTGTATCTATGTGTGCGCTACCATCGACACTCCAAAGTCT
+
;<<<>BCCBBCECCCBBBDDC@@;;8<AB?AA?C@@>@@CBDCCCC@DC>B>AB@@@@@A0@?CCCBBCCBBBC>CBAA@@@0@B?B=@AA9@CE@BBBCBAA??=??BB?AAC?CCAABBBBBC@CCCDBB?BCCC?BBBBBB??<@?C????CCCBCC??AAAABB?@@=BBC;>>>>=3?@@=ACDCC2BA?D<<<AAABA9>:>=9<6<6;=A@A=@CAA@@@@C?BDD<ABD?CBBBBBBBBBBBB@@ABCCBBBBBBAA>AB@@@@A<<<188);;;;
@ATNG8:03502:03727
GATGGTAGCACACGAGATCTCATCGTACTCATTCGTTTCGGAAGAGACAGGTACGTTAATAGTTAATAGCGTACTTCTTTCTCTTGCTTTCGTGGTATTCTTGCTAGTTACACTAGCCATCCTTACTGCGCTTCGATTGTGTGCGTACTGCTGCAATATTGTTAACGTGAGTCTTGTAAAACCTTCTTTTTACGTTTACTCTCGTGTTAAAAATCTGAATTCTTCTAGAGTTCCTGATCTTCTGGTATACACACTCGCTCGCTACCATCGACTACTCCAAAGTCT
+
44<<8<?CDLCCAABCCCCBAAA;;==<<@?A=CBCD>BB<@:;<<==BB?BB:::7;03499497;;A??344:7<<>6==8<6=:::48998083:6:@6:=;;3937::>7AAB<AAA=A=BDD;;;>@<>>>A7;;????;;;@@@A=::9,//838;6B=9:;BC==>@79:>>?2?;?=?????/@@@BD:AA@>>>>:::8<===/?:::><?<??=AAA>:::=B=@?@@AA9<=>;>?@@@@@@:::A>=::;===;=99==677<<<1;;3;>>;
@ATNG8:03503:03734
GATGGTAGCGCGACGAGCGTAGACCCAGAAGATCAGGAACTCTAGAAGAATTCAGATTTTTAACACGAGAGTAAACGTAAAAAGAAGGTTTTACAAGACTCACGTTAACAATATTGCAGCAGTACGCACACAATCGAAGCGCAGTAAGGATGGCTAGTGTAACTAGCAAGAATACCACGAAAGCAAGAAAAAGAAGTACGCTATTAACTATTAACGTACCTGTCTCTTCCGAAACGAATGAGTACGTGTGCGACGTGTCTCCTACCATCGACACTCCAAAGTCT
+
ABBB@CC>CCCCCCCCBBBECCCBB=BAA<ABBBBB@B@BBBBBBB?BB?B>A@??@???2@@DCCAAAAABCD>BBBBBBB2BC?C=AAA9ADEACBBCCCCBB?B@CC@CAB>BBBBBBCBDDCCCDBAB?AA??<ABAAACBB>B>A@@=@BBBCCCC??@@CAA?BC?>>><>>@@@:AA=;?BBBB/BD<@;::@A@BA<@:????:=6<>A@@=@A@@@BA>B?BBC>CBB?AAABBBBBAA@@?<=;;;@@ABC<B7736=A??@===A<AD:@:::
@ATNG8:03505:03745
GATGGTAGTGTCAGTGCGCGTCGTCCAGAAGATCAGGAACTCTAGAAGAATTCAGATTTTTAACACGAGAGTAAACGTAAAAAGAAGGTTTTACAAGACTCACGTTAACAATATTGCAGCAGTACGCACACAATCGAAGCGCAGTAAGGATGGCTAGTGTAACTAGCAAGAATACCACGAAAGCAAGAAAAAGAAGTACGCTATTAAACTATTAACGTACCTGTCTCTTCCGAAACGAATGAGTACTACTCTCAGAGACACACTAATCGACACTCCAAAAGTCT
+
:;>B@CA==DEBBA<DECC@A@BEI@CCB@CBBB???A>AADBBBB?BF?B?A?>88888(9;AAB???DDBBA;@@;;;;;*;B>B5<<;7;CEGJBCCCCCBB?B@DD?BBB=AABBDB@BBBBDCCCCC?CCBB=ABBEBBAA<@<A??<@CCBBCCC?AA@AAA?AA?AAD?BBBA@9@9818==>?/?A<A877:::<7)--)----)-)-3=>?<C@@????9>9>BB>BBB?BBBCDCB???CBBABB??;====??>:?=::<<;--)---)----
@ATNG8:03506:03714
GATGGTAGGACGAGCGTCTGAGAGGTACTCATTCGTTTCGGAAGAGACAGGTACGTTAATAGTTAATAGCGTACTTCTTTTTCTTGCTTTCGTGGTATTCTTGCTAGTTACACTAGCCATCCTTACTGCGCTTCGATTGTGTGCGTACTGCTGCAATATTGTTAACGTGAGTCTTGTAAAACCTTCTTTTACGTTTACTCTCGTGTTAAAAATCTGAATTCTTCTAGAGTTCCTGATCTTCTGGTGTCGTCTATCATGTACTACCATCGACACTCCAAAGTCT
+
//::6<@A=BAB666>;;;BBCCC@CBBBBBB?BCCC>CC@C@CCCCCCC@CFDCC?B?BCCC?C@CCCCCCCCC@CCCCC1CB?BBCB<BDBB@BCDACC?BBBCBC@ECCCCCCC?CBB?B@DCCC@@@B?BBBB?CCCCCBBBCBBBBBBBB?BBB@BB?B?BBCCBBBC@<B9999-:4:;;;:;-;CBBE>CBBDGCCCCC>AAAA0BAABI@C?BC?B@@CC??=@@CCCCCC>ABD?CCCCCBA@@CCCCCBDDCBB?BBBCBBB@@@?BC>CB??
@ATNG8:03508:03747
GATGGTAGCGTGCGAGTGTGTATACCAGAAGATCAGGAACTCTAGAAGAATTCAGATTTTTAACACGAGAGTAAACGTAAAAAGAAGGTTTTACAAGACTCACGTTAACAATATTGCAGCAGTACGCACACAATCGAAGCGCAGTAAGGATGGCTAGTGTAACTAGCAAGAATACCACGAAAGCAAGAAAAAGAAGTACGCTATTAACTATTAACGTACCTGTCTCTTCCGAAACGAATGAGTACGATGAGAGAGCTCTCTCTACCATCGACACTCCAAAGTCT
+
BBBB@CBCCCC@@@CCCCCDCCCAB@CDE@BACCCD@A?BAABBBB?BB>B>BBCCCCCC5C?CCCCCCCCCCG>@@99999*;B?DAGHH;CCI@CBBDDCC@@=@?BC@GBB=??BBCACBCCBBBCCDDABBBD?BABCCCBB?@?B9:9:CBBBBBC@BBBAAA?CC?CCC<>>CBB=@?>8<<<>=.?A?@???BB@@@<@<???>5:4:>B@@=@BABCBC@D@CCC<BBC?BBCDDCBBB@A@BBBBBBBBB==;?9:6:AAAA?AAAA:??9??::
@ATNG8:03517:03719
GATGGTAGAGAGAGCTCTCTCATCGTACTCATTCGTTTCGGAAGAGACAGGTACGTTAATAGTTAATAGCGTACTTCTTTTTCTTGCTTTCGTGGTATTCTTGCTAGTTACACTAGCCATCCTTACTGCGCTTCGATTGTGTGCGTACTGCTGCAATATTGTTAACGTGAGTCTTGTAAAACCTTCTTTTTACGTTTACTCTCGTGTTAAAATCTGAATTCTTCTAGAGTTCCTGATCTTCTGGGTCTACGCTCGTCGCGCTTACCATCGACACTCCAAAGTCT
+
A?@A@@??@@ADDCC<96;;<<AABCAAABBB@BDCD>GG?D@DBBBBCC?BCBBB>B?BB@@>A?BBCBBBBBC@B@???2?@=@?>=5>A>><?BB?CD<98:AAB????@;9:A:::;7;>DE>>>A>>9=B??.76<999868>>>B?>>D;>>>;@@=B:>>@@@@AAA<===BB6@<@;<8989,9=;;;,------9//7/776(299<A;A;@@9@ABE===;@<?>>977+//991889::;??@@?>>:=7617717=@@A?????<AA:A>>;
@ATNG8:03470:03793
GATGGTAGGCGTGTGAGAGTCTGCCCAGAAGATCAGGAACTCTAGAAGAATTCAGATTTTTAACACGAGAGTAAACGTAAAAAGAAGGTTTTACAAGACTCACGTTAACAATATTGCAGCAGTACGCACACAATCGAAGCGCAGTAAGGATGGCTAGTGTAACTAGCAAGAATACCACGAAAGCAAGAAAAAGAAGTACGCTATTAACTATTAACGTACCTGTCTCTTCCGAAACGAATGAGTACGATGAGAGAGCTCTCTCTACCATCGACACTCCAAAGTCT
+
CCBB?C@@?@FCCCCBBBC@AAAAA6<GCACCCCCD@D>BBCCCBC?BB?B?AB@@AAA@2A?BBAAABBAA@E>A@99898(9=9=;@@A9@?C?:;8=A>>??<?<??=ABC=A>>@AA@@?@???DC@@;@@>@<??><<=AD;C;>8828<<<>>AD=AAA=AA?BD<AAA<@?<<<5<:<788888(8<8=@BB@@@@A<A<A@@@<@;>@AAA9>>A@@>>9@<@AA9<@@?>>9>===:::::;AA>>>@@@@@@>>><>@>@>??AAA<@@9@@A@
@ATNG8:03471:03797
GATGGTAGCACACGAGATCTCATCGTACTCATTCGTTTCGGAAGAGACAGGTACGTTAATAGTTAATAGCGTACTTCTTTTCTTGCTTTCGTGGTATTCTTGCTAGTTACACTAGCCATCCTTACTGCGCTTCGATTGTGTGCGTACTGCTGCAATATTGTTAACGTGAGTCTTGTAAAACCTTCTTTTACGTTTACTCTCGTGTTAAAATCTGAATTCTTCTAGAGTTCCTGATCTTCTGGGTCTACGCTCGTCGCGCTACCATCGACACTCCAAAGTCT
+
:@DF>BBBCCCCBAABBBB@@;;;CDBBCCBD@BBAM?DG?B?CCBBD@@>@CAAA?B?BBBB?B?BBCAABA?@;99:9+396=DBA;GGBC?BBC?AA??>??AA=ABBABA=>:>@A=B=AAAAAA??<@C>=:>A===@@===@>>:;:?9==><A@<>;>@@@@>>>A<AAAAA2@:;66666(8>===8=;;;A>=<<<1888)59;;D=B:;;7;===??@;@=DB<;;?5;;;;1;A==>=>??AA;;6=///=9====@@@???:991888/
@ATNG8:03481:03758
GATGGTAGCACGGAGTCACTCATATCCAGAAGATCAGGAACTCTAGAAGAATTCAGATTTTTAACACGAGAGTAAACGTAAAAAGAAGGTTTTACAAGACTCACTTTAACAATATTGCAGCAGTACGCACACAATCGAAGCGCAGTAAGGATGGCTAGTGTAACTAGCAAGAATACCACGAAAGCAAGAAAAGAAGTACGCTATTAACTATTAACGTACCTGTCTCTTCCAAACGAATGAGTACTGCGTCTCACTCTCGCCTACCATCGACACTCCAAAGTCT
+
99:;4655;<//)/77797;:////;5;561655559.959=9::=>;9949>>?@A====+B557;895BA???.7744444$4;7;.555&5;;7<555:544:4;:??:CB@;@>:99>AA@@AA@@@??9=;:<8<855<???>>6>7905;:>@A>@<>><B<=9==7::@7;<<==443<43733&3;175556;;771979:99.6//////(/59//2849198/<00)/:>::888?>>>89777777AAB@@AA?B=B>>:?>?B=BC;AA;;
@ATNG8:03488:03792
GATGGTAGCTCGCTGATGATATCTCCAGAAGATCAGGAACTCTAGAAGAATTCAGATTTTTAACACGAGAGTAAACGTAAAAAGAAGGTTTACAAGACTCACGTTAACAATATTGCAGCAGTACGCACACAATCGAAGCGCAGTAAGGATGGCTAGTGTAACTAGCAAGAATACCACGAAAGCAAGAAAAGAAGTACGCTATTAACTATTAACGTACCTGTCTCTTCCGAAACGAATGAGTACGAGAGAGCACACGTGTCTACCATCGACACTCCAAAGTCT
+
@@GE@DD==;;;>666@?@@BA@@C@BBB<?@@;;:<A?A@??BBC@BB?B?BBDCCCCC3C>AA999AA@@A@8@@;;;;;*;A5;5;;/955.5?;;==@9:4;>AA=@@A>ABB=BCCCCCBBBCB;;7<@AB=AABBBBBB=@;>94.44443;;@7<=?<<:8B<;<>88>:887.733.2888+972;;?<99:56/517575/78=?BCB?CC?@?BC>B?ABB>AAA@AAABCBBBBABCC>BCBA@>;99955/38/..87887959918///
@ATNG8:03489:03751
GATGGTAGACACGTGTGCTCTCTCGTACTCATTCGTTTCGGAAGAGACAGGTACGTTAATAGTTAATAGCGTACTTCTTTTTCTTGCTTTCGTGGTATTCTTGCTAGTTACACTAGCCATCCTTACTGCGCTTCGATTGTGTGCGTACTGCTGCAATATTGTTAACGTGAGTCTTGTAAAACCTTCTTTTTACGTTTACTCTCGTGTTAAAATCTGAATTCTTCTAGAGTTCCTGATCTTCTGGAGATACACATGATACTCTACCATCGACACTCCAAAGTCT
+
@AAB9==?CCCCBAA;99A@@>;66B??CCAA=A<;;/;?;>;@@?@B??<?@@@A?B=>>CD>D?CBBABBCBB?BBBBB3BE?@=;;7>BBC@C>>8<<8::958:39>52226>78:8;C;><>=>>>E<=>>@5::===;;;>>>AA???B=888=BB;>;;;;@@AA@@:?ABDD2>:><A====,;;---(--3---776:/776(2999=4<48818AAA;;;=?7;:?>66066616<<==CBB??>>=?>>>AAA<::;BA?<;:;7<<1:;==
@ATNG8:03498:03770
GATGGTAGCACGACACGACGATGTGTACTCATTCGTTTCGGAAGGGACAGGTACGTTAATAGTTAATAGCGTACTTCTTTTTCTTAGCTTTCGTGGTATTCTTGCTAGTTACACTAGCCATCCTTACTGCGACTTCGATTGTGTGCGTACTGCTGCAATATTGTTAACGTGAGTCTTGTAAAACCTTCTTTTTACGTTTACTCTCGTGTTAAAAATCTGAATTCTTCTAGAGTTCCTGATCTTCTGGAGATATCATCAGCGACTACCATCGACACTTCCAAAGTCT
+
55=<056666=??>@>>>>@???><;;9;99929BBD>CD?@?@D>CBAB=@AAAA@C?CECB?B>:;:A@@@9920000/$/9)//::91:<542:90*00*/099::69;>=?B@A=ABA9?:???;;0//.0557905879:55855==<::;;0759:@@;@;@;;555A99155=CA2D=D377CCC.=====1=885678766.5777)7788;;@799088;;>>B=@<>>==??8;;F=>>>>>>>>@A@@@@>>>BB====>666//)-066.6233
@ATNG8:03501:03792
GATGGTAGCTCGCTGATGTATCTCCAGAAGATCAGGAACTCTAGAAGAATTCAGATTTTTAACACGAGAGTAAACGTAAAAGAAGGTTTTACAAGACTCACGTTAACAATATTGCAGCAGTACGCACACAATCGAAGCGCAATAAGGATGGCTAGTGTAACTAGCAAGAATACCACGAAAGCAAGAAAAGAAGTACGCTATTAACTATTAACGTACCTGTCTCTTCCGAAACGAATGAGTACTATAGACTATCTGAGACTACCATCGACACTCCAAAGTCT
+
<<==?B@A?A@B;@C@BBC;99@>:6::BCBB:;9=A>ABB;??@;;?9>9=>==@BBB3B?BBBBBCBCBB@8>>:;;;.5@7<4???7BBA?CA@A@CC@@>@?CC@BBB=??CBBBCCCCAAACCBB?CBBCABCCBB?BB=A=A??9?AAAABBB?BBBBA@;??9>?A=@A:99)8:92:9:9*77/799?>?@?@>??BBDC?B?ABBBB<>>@AAAB@A=A@A9@A@=@BCCAA???CCBCBBC??;AB>;77//(.398<=AB@A===5;=<<
@ATNG8:03519:03752
GATGGTAGATATATGCACGCTCTACCAGAAGATCAGGAACTCTAGAAGAATTCAGATTTTTAACACGAGAGTAAACGTAAAAGAAGGTTTTACAAGACTCACGCTAACAATATTGCAGCAGTACGCACACAATCGAAGCGCAGTAAGGATGGCTAGTGTAACTAGCAAGAATACCACGAAAGCAAGAAAAAGAAGTACGCTATTAACTATTAACGTACCTGTCTCTTCCGAAACGAATGAGTACACATCGTCGTGTCGTGCTACCATCGACACTCCAAAGTCT
+
>>6646<<;@;EC;69?B<<=B@99.499055::;?<@=;??><>>=??>A;>?<77899'78>=<>>>A????652:444&4:.5.555&5994;A666==<:>:7>:;@BC@BC::;@?@?A??>C>?>?@A@A>??BBCECB?@<@00,0@@@@@BB@::9B=><??=A>>;>999>05//)-;;9;(33-///59AAAC9>7>AAD<A=86:::7;BAAA@>8=2799/9=<8<?=??@A@@@@000000AABA@>>@??;?BABBBA@=?8?=8?999
@ATNG8:03485:03825
GATGGTAGAGTATCATGTGTATCTCCAGAAGATCAGGAACTCTAGAAGAATTCAGATTTTTAACACGAGAGTAAACGTAAAAGAAGGTTTTACAAGACTCACGTTAACAATATTGCAGCAGTACGCACACAATCGAAGCGCAGTAAGGATGGCTAGTGTAACTAGCAAGAATACCACGAAAGCAAGAAAAAGAAGTACGCTATTAACTATTAACGTACCTGTCTCTTCCGAAACGAATGAGTACACATCGTCGTGTCGTGCTACCATCGACACTCCAAAGTCT
+
BCCC@BCCDBBCCCCCBBCCCBBBB@CBB?BBCEBB?A<@@DCCCC?DD@C@A?@99999*;>BBCGCCCB@@@8?@;;;;.9?<?2:99,9BB?@BAAAAA@?=AACC@CBB?BBBBBBBBDCCCCCCDC?CCCC?CBBBBAAB=@;@??<?CBCBCCB?BBBBBB>BB>BBB<????>6?>>;>CDDD2BB@@877@@@>>8<<AAAA;?:?ADCB@@@@@?CC@C?CAD=CCC?BBBBBBBBBBBBB@AACBAAACBBBBB?BCCCBABBBB@BB;A777
@ATNG8:03493:03804
GATGGTAGATACTCGCTGATACACCCAGAAGATCAGGAACTCTAGAAGAATTCAGATTTTTAACACGAGAGTAAACGTAAAAGAAGGTTTACAAGACTCACGTTAACAATATTGCAGCAGTACGCACACAATCGAAGCGCAGTAAGGATGGCTAGTGTAACTAGCAAGAATACCATGAAAGCAAGAAAAAGAAGTACGCTATTAACTATTAACGTACCTGTCTCTTCCGAAACGAATGAGTACACATCGTCGTGTCGTGCTACCATCGACACTCCAAAGTCT
+
<>BB<;;=BBBBBCBA000//;:;;5;=B?;;:@AA<@=A???@AA<@A=A=AB???@@@/@=AA@AABBBAAA888;;;;.5?4=.55)5AA.6666::<5:6:@CC?CBB>ABBCCDBCCCAAA@A;<5;A::55<>==?9:5:<?:;69BB???BB?BDCA@A>AA=@BA@BCBBB>A@?;88888(8>:?;;;=====5;5:;=<3;5:=A;;5;@?>?@A>A>ABC?BBB?BCCCCCCCAAABA=@@?B:::???@AA>ACCBBBBB@A=CC:B:99
@ATNG8:03511:03837
GATGGTAGAGTATCATGTGTATCTCCAGAAGATCAGGAACTCTAGAAGAATTCAGATTTTTAACACGAGAGTAAACGTAAAAAGAAGGTTTTACAAGACTCACGTTAACAATATTGCAGCAGTACGCACACAATCGAAGCGCAGTAAGGATGGCTAGTGTAACTAGCAAGAATACCACGAAAGCAAGAAAAAGAAGTACGCTATTAACTATTAACGTACCTGTCTCTTCCGAAACGAATGAGTACGTGTGACGTACGTGAGCTACCATCGACACTCCAAAGTCT
+
:::>055:<:5566659:9///779(///)/9<<>>@C?C;;:?>?>?@<A;@>:>@@@@0@=BBBA@>@@>>=0=?9:999$5:5:5<<<.::<8<ABAA@@??:=<99697><??:70//<</96>==;@:?A;;6;AADBCAA>B=@:;4;A@>?;?D?BABBBA?@@<@??399A?@59876>;?@@1??65558;9<=@<@<@?==:=;@?CCC?BA@;;;?;?;===6>?>29737888/////4:<<<<<==;43333-38;;?BB???<??8>A>>
@ATNG8:03516:03823
GATGGTAGCAGACGTGACAGAGCGCCAGAAGATCAGGAACTCTAGAAGAATTCAGATTTTTAACACGAGAGTAAACGTAAAAAGAAGGTTTTACAAGACTCACGTTAACAATATTGCAGCAGTACGCACACAATCGAAGCGCAGTAAGGATGGCTAGTGTAACTAGCAAGAATACCACGAAAGCAAGAAAAAGAAGTACGCTATTAACTATTAACGTACCTGTCTCTTCCGAAACGAATGAGTACAGAGAGTACGATATGTCTACCATCGACACTCCAAAGTCT
+
:<>>@CBCBBAB;;6;;BBBBBAA@@CCC>CABA?@=?=@@A???B>AA>A>@@>9::::(9<@BCCFDBB??<3<;:;;;;$5<7<.555&5<=:>B<CACCCB?B@BB?AAB>AB??@CEJCCCCCBBCB@BBCC=@>ABBBAA<@<@@A=ACBBBBBC?CCAAAC?CC=@@B@BBBBA;@:818:::9+:<7;888??DKD;>;?>AB<@<??BAA>ABBBBCB@C?AAC>CCC?BBAAACCCBAABACBBA@AAAA>>>AA;??@A=>=>>>;BC=B???
@ATNG8:03520:03217
GATGGTAGCTCTGCTCTGACTCTCGTGCTCATTCGTTTCGGAAGAGACAGGCACGTTTAATAGTTAATAGCGTAACTTCTTTTTCTTTGCTTTCGTGGTATTCTTGCTAGTTACACTAGCCATCCTTACTGCGCTTCGATTGTGTGCGTACTGCTGCAATATTGTTAACGTGAGTCTTGTAAAACCTTCTTTTTACGTTTACTCTCGTGTTAAAAATCTGAATTCTTCTAGAGTTCCTGATCTTCTGGCGCTCTGTCACGTCTGCTACCTTCGACACTCCAAAGTCT
+
<>>C?BAB;:55;>>>@>>=00/:::9==<5964<==4<<593455559969<;999)9.59992::@>@AA9926=8>>AAA+66606;;A6<<==8=9925:25565<=8;?;::;992999499>>>>@B?@<AABA=A999?@@@BBBBBBBBB?;;;@BC@D?ABB@@@?AB<?9999*4<@:99995$94;;>3:>>999>959.5<<<+;966?:?=@C=@>>000=6=;?=@ACE???C?:99BA@AAC?@@A?A000>><><AABAAAAA?BC=HFBA
@ATNG8:03521:03244
GATGGTAGATATATGCACGCTCTACCAGAAGATCAGGAACTCTAGAAGAATTCAGATTTTTAACACGAGAGTAAACGTAAAAAGAAGGTTTTACAAGACTCACGTTAACAATATTGCAGCAGTACGCACACAATCGAAGCGCAGTAAGGATGGCTAGTGTAACTAGCAAGAATACCACGAAAGCAAGAAAAAAGAAGTTACGCTATTAACTATTAACGTACCTGTCTCTTCCGAAACGAATGAGTACACATCGTCGTGTCGTGCTACCATCGAATGAGGTTAGTCT
+
ADCC?CBCDCCCCCCCDDCCCBCCC@CCC@BBB@::6:<=??BBBG@BB>A>AA?98889(99ABC@?>AA<;<39:;;;;;$49394;==2=>E<>>@DBB@::69=AA>BBB=A@A@AAAB;;;;;BBBBACBBCACBBBBBAB>A>A;;7;BBCBBBB?:::@@@>AA=ABB<??B@@9><<8000000%085//(//:=>@B<A;???A<A=??BBB?BBB@@?DAC=???9?A@=ABBBBBDCBBBEBCAAAAAAA::9ABA>AA???=???B@B?BBB??
@ATNG8:03523:03219
GATGGTAGCTCACGTACGTCACACGTACTCATTCGTTTCGGAAGAGACAGGTACGTTAATAGTTAATAGCGTACTTCTTTTTCTTGCTTTCGTGGTATTCTTGCTAGTTACACTAGCCATCCTTACTGCGCTTCGATTGTGTGCGTTCTGCTGCAATATTGTTAACGTGAGTCTTGTAAAACCTTCTTTTTACGTTTCTCTCGTGTTAAAAATCTGAATTCTTCTAGAGTTCCTGATCTTCTGGGATGTTTGCGCAGTGCCTACCATCGACACTCCAAAGTCT
+
BBBD?BCCBBBCCCCC;6;CDBCCCBBBCGAA=@@@@=@@@D?CDCBBCL@CCCAA=A?AABB?D=@@BBAA??@@BBFDC3BB?C99848A@A>AAB@BA<?>AAAD?BA>=@@;;7;AA5:7:=<==?;:7:AAA<@>>>>>>@=BBC888;C=AAA<AA=B;???A???BB<A;:::1;=C:>>@@@/@???D:>==>A@?>>8<;;:*<99:;;?<AA=<;;;@@A<?<?B===@=<<;E:BAAAA9@@@AB====:=AA<???>>>A>>>;>>9>B@@
@ATNG8:03538:03238
GATGGTAGTGTCATATGAGAGTGTGTCTCATTCGTTTCGAAGAGACAGGTACGTTAATAGTTAATAGTCGTACTTCTTTTTCTTGTCTTTCTGTGGTATTCTTGCTAGTTACACTAGCCATCCTTACTGCGCTTCGATTGTGTGCGTACTGCTGCAATTTTGTTAACGTGAGTCTTGTAAAACCTTCTTTTTACGTTTACTCTCGTGTTAAAAATCTTGAATTCTTCTAGAGTTCCTGATCTTCTGGTATGACTAGTGTACTACTACCATCGACACTCCAAAGTCT
+
///9)//////999556555<;4444/////7<<==8;==:>655955.5554>3=.55<<7:;@=0//897;=8<;:::'44.43333(333/6(///(/94//388:4:<///://)/<<5;7;>>>666>=@@992999:>@@?666;;;99?<@<<&//*0)/:77::;<>255=<</<8<9?????+@BBBB=AB???ABBBB?CBBA/>99/7;17,736;;7A9995938622227;;=9??>=;BA?>?>?AA?>?@@@?BBBCCBA=<<187(3;75
@ATNG8:03546:03210
GATGGTAGATATATGCACGCTCTACCAGAAGATCAGGAACTCTAGAAGAATTCAGATTTTTAACACGAGAGTAAACGTAAAAAGAAGGTTTTACAAGACTCACGTTAACAATATTGCAGCAGTACGCACACAATCGAAGCGCAGTAAGGATGGCTAGTGTAACTAGCAAGAATACCACGAAAGCAAGAAAAAGAAGTACGCTATTAACTATTAACGTACCTGTCTCTTCCGAAACGAATGAGTACACATCGTCGTGTCGTGCTACCATCGACACTCCAAAGTCT
+
CBDC@CCDBCBBBBBBBBBCCCCCC@CAA?A@A@@?=??BBCBBBB?BB?B?BBBCCCCA2A?CCAACCDE=8858=ABCCC3A@=A5;;;*:@B;@BAABAB@@<@<@A?BBB?AABCCCCCBBBCCDDDC@CABB@BBAABBBB=B<B??=@CBBBBBA@CCCBBB@BB?BBA<??999,8<<8<<===.:=9>888@@BED:=:>BAA7;7;AAAA?BBBBBBB?C????9?::5:AABBB?>@CBBB>??ABBBBBBBBCC?BBBBBBB@@@377)9999
@ATNG8:03548:03200
GATGGTAGGTGCAGCATGAGTGTATCCAGAAGATCAGGAACTCTAGAAGAATTCAGATTTTTTTAACACGAGAGTAAACGTAAAAAGAAGGTTTTTACAAGACTCACGTTAACAATATTGCAGCAGTACGCACACAATCGAAGCGCAGTAAGGATGGCTAGTGTAACTAGCAAGAATACCACGAAAGCAAGAAAAAAGAAGTACGCTATTTAACTATTAACGTACCTGTCTCTTCCGAAACGAATGAGTACAGAGAGTACGATATGTCTACCATCGACACTCCAAAGTCT
+
/:78;=<;3:99///<<<>>?@<@;;29<@7985AAA=B@BBBBBA@>BB?B>CBB:;:::;;"58>>>C>>CCCDD?CBBBBBA0@?9>4:;:;*;BB@BAACAAACC?C?CA>??@;@ACCDBBCBCCCCBBCD?CCBB?BBBAA@A?9@=@:97;DCCBBBA@CCBBBB>BB>BBD>@@999+9993::::::%:>9=;:;>>A=>>3:5;;;A6:7;ACCC@CCA@ACC@C@BBB=B@@<?AAABDCBBBCBBBBBAA@@AA>>>@@;@@??<=<>=>:A@;A???
@ATNG8:03548:03248
GATGGTAGCGCATATCAGCGCAGCCCAGAAGATCAGGAACTCTAGAAGAATTCAGATTTTTAACACGAGAGTAAACGTAAAAAGAAGGTTTTACAAGACTCACGTTAACAATATTGCAGCAGTACGCACACAATCGAAGCGCAGTAAGGATGGCTAGTGTAACTAGCAAGAATACCACGAAAGCAAGAAAAAAGAAGTACGCTATTAACTATTAACGTACCTGTCTCTTCCGAAACGAATGAGTACAGAGAGTACGATATGTCTCCTACCATCGACACTCCAAAGTCT
+
CC@@<@969BBCCEBBBBCCDCAAA>ABB?BBCC@@=@>@@CCBBC?CB?B?BA?:;:::*;>ABBCCBCDDCC>CCCFDDD5CC@C?CCC<BBF@AAACBBDBC?B@CC@BBB>AABBBCCCCCCDDDDCC@CCBB?BECCBB::6;?BBB@BECCCCCC@CCCBAA>AB=CBA9==999,7==8899999%9@;A:9:DBAAB7;5;>==5:5:>BBB?BCBBBBC@A@@@@;@@?<@BBBBDBAAAADCBBBBB888B@AAB@BBB?BBA?:;;;6=7@@8@00/
@ATNG8:03552:03207
GATGGTAGCATCATGCATATCTCACCAGAAGATCAGGAACTCTAGAAGAATTCAGATTTTTTTAACACGAGAGTAAACGTAAAAAGAAGGTTTTTACAAGACTCACGTTAACAATATTGCAGCAGTACGCACACAATCGAAGCGCAGTAAGGATGGCTAGTGTAACTAGCAAGAATACCACGAAAAGCAAGAAAAAAGAAGTACGCTATTAACTATTAACGTACCCTGTCTCTTCCGAAACGAATGAGTATATGTAGAGCTCTATACTACCATCGACACTCCAAAGTCT
+
:;BB<BCCCDCCCCCFBBBCBCDCC@CCC?BAB@@@>A<@?>534=7==>B===99333333"3389<BCCCCA>=6<:<9999'4?7?.::;;*9<A9@AABDCCCC@C@BA=@::4:@@@BCCDEEECDBBBB?CCCC>AABBA@BB<@<@??<@BACBCBB?BBDDA@=@A=?>?;@@9999+9==999999:%0<7;///@=D==5:5///90616=BBBC=CCBCBAA?B?CBB=B::7:BBBBBCDAAAAABBBBBBBB??>8848::9?A@??@<BA;A::6
@ATNG8:03560:03213
GATGGTAGCTCACGTACGTCACACGTACTCATTCGTTTTCGGAAGAGACAGGTACGTTAATAGTTAATAGCGTACTTCTTTTTTCTTGCTTTCGTGGTATTCTTGCTAGTTACACTAGCCATCCTTACTGCGCTTCGATTGTGTGCGTACTGCTGCAATATTGTTAACGTGAGTCTTGTAAAACCTTCTTTTTTACGTTTACTCTCGTGTTTAAAAATCTGAATTCTCTAGAGTTCCTGATCTTTCTGGTCTACTACACTGTACTCTACCATCGACACTCCAAAGTCT
+
59>>9BBBABBAAAACAABCDCCCCCDBBCCC=B::::.;C@E?BBBCCEC@CCBBA?C?BBBB>B>BBBBBABBA;777777$9<9<ABB=BCBB<@AB?BB>@?AB>><>CDDAAAA;AAA;A;;;;<?AAA;A=AA;A=====>>>>A>>>>>?;;<<=AA;A:>>====AAA;>>>?>3?:>6777777$7:777.7;<<<<=<99939AAA/A>>>A;A<?AA>@?8886;///;;ABA7:687=///<<<<A>>>>>>DD>>><@:::A<9;9606818666
@ATNG8:03561:03226
GATGGTAGGCGAGAGTGAGACGCGTACTCATTCGTTTCGGAAGAGACAGGTACGTTAATAGTTAATAGCGTACTTCTTTTTCTTGCTTTCGTGGTATTCTTGCTAGTTACACTAGCCATCCTTACTGCGCTTCGATTGTGTGCGTACTGCTGCAATATTGTTAACGTGAGTCTTGTAAAACCTTCTTTTTACGTTTACTCTCGTGTTAAAAATCTGAATTCTTCTAGAGTTCCTGATCTTCTGGGCTGCGCTGATATGCGCTATCATCGACACTCCAAAGTCT
+
?@BF@DBB?BCCDDDDDBCCCCBBBCABABB?BCED=AA?B@CCA?CCA?AABAA?B?BB==<=@BBBAAABCC<77777(7<9:>??:?BBB>BCC?@@;>;@A;:7;@@@@@>?:?=<8==>@>>@>??;A?;;7;;;;>>@@ADDAAAA>@:@@@<AA;A;?AA@@@@>>5<99991:<A;@;;;9+79222(,,,,,,65577;AAA*88888272//)/:::;;;;>:??;;;?:==AA9A;;;>===>>AA@@>>>@=====?@@AAAD:==7=?<=
@ATNG8:03563:03219
GATGGTAGCGAGCGAGTGTGTATACCAGAAGATCAGGAACTCTAGAAGAATTCAGATTTTTAACACGAGAGTAAACGTAAAAAGAAGGTTTTACAAGACTCACGTTAACAATATTGCAGCAGCACGCACACAATCGAAGCGCAGTAAGGATGGCTAGTGTAACTAGCAAGAATACCACGAAAGCAAGAAAAAGAAGTACGCTATTAACTATTAAACGTACCTGTCTCTTCCGAAACGAATGAGTACGTGTGCGACGTGTCTCCTACCATCGACACTCCAAAGTCT
+
5;::7;>>?DBB=CCCBCCCCD9;;ACDD@CBBA;;8;@CBBBBBB@BB?B?A?CBA@A@0A>BB;;9BCBAAA=?@BCKLI5BB@C?FAA7A00,0<99@CCCD@D@DC?BBB>AABBBBCBBCBCCCCCC;A>00,0<@@@B@@:>8000+0@>@@?CD?CABADD<??@BBB:99BBC=B9949===?.?B>B@?@BCC>>3838>>=188*8:AAB@BCCCCDB?@=AA@;?::699:A@A???AA@@999?ABCBBB@?997:===??>>?@<CA;@888
@ATNG8:03568:03219
GATGGTAGCGCATATCAGCGCAGCCCAGAAGATCAGGAACTCTAGAAGAATTCAGATTTTTTAACACGAGAGTAAACGTAAAAAGAAGGTTTTTACAAGACTCACGTTAACAATATTGCAGCAGTACGCACACAATCGAAGCGCAGTAAGGATGGCTAGTGTAACTAGCAAGAATACCACGAAAAGCAAGAAAAAAGAAGTACGCTATTAACTATTTAACGTACCTGTCTCTTCCGAAACGAATGAGTACTGCGTCTCACTCTCGCCTACCATCGACACTCCAAAGTCT
+
CCBB@B@;@CCCCCCCCDCDB@9::8<DCABBCB@@<@?ABBBCBC@CC>B?AAB?@@>>>'@=BCCCCBCCDDD=BBBCCDD5CG@B@CEFF3CCC@C@@@CBCBB?B@BC@CCB<??ABBBBACCCC@CCED@CCBB?ABAACC@@<@>@@@=@EBBBBCC@AAABBB@@A>ABA:>?9999+9<<999999:%0>;@000@@ACB8;5;=::;3;8=@CBB@BCBBBBC@C@AAA<A@@=?BBBBBBBBBBCCDCBBACBBCC@CBB@DCBCABBAAA400+0000
@ATNG8:03520:03290
GATGGTAGCAGACGTGACAGAGCGCCAGAAGCATCAGGAACTCTAAGAAGAATTCAGATTTTTAACAACGAGAGTAAACGTAAAAAGAAGGTTTTACAAGACTACACGTTAACAATATTGCAGCAGTACGCACACAATCGAAGCGCAGTAAGGATGCTAGTGTAACTAGCAAGAATACCACGAAAGCAAGAAAAAGAAGTACGCTATTAACTATTAACGTACCTGTCTCTTCCGAAACGAATGAGTACTATGTAGAGCTCTATACTACCATCGACACTCCAAAGTCT
+
:;=@<@<BADCC>=>><<///::<<;:::6///::<;8<899833,33,33,33887=8;;;'9*/-(---///588.35:<:::(55.54999+99949;9556;;>>;>:>>:>=<4==8859;;;==<<===;;>0006:0//;<<?3905444<:88:44-3::3780778<73,337;;3;7716AC>C.55,2:8777::;5:3887626466:5949>>@??<8<258?8==?>@@ACBBBBBB@??BADD@@???A?@==6;;=====;;;8<=4@@@@
@ATNG8:03523:03252
GATGGTAGATATATGCACGCTCTACCAGAAGATCAGGAACTCTAGAAGAATTCAGATTTTTAACACGAGAGTAAACGTAAAAAGAAGGTTTTACAAGACTCACGTTAACAATATTGCAGCAGTACGCACACAATCGAAGCGCAGTAAGGATGGCTAGTGTAACTAGCAAGAATACCACGAAAGCAAGAAAAAGAAGTACGCTATTAACTATTAACGTACCTGTCTCTTCCGAAACGAATGAGTACACATCGTCGTGTCGTGCTACCATCGACACTCCAAAGTCT
+
:5<=7;;>CDDDDBCBCCBBBBCCC?CBB>@@BB@@?@>DABBBBB?BB@B>>=??????1??CC???BBA:9:,9>;;;;<);C;?4999&5<<7>??BCBCCD@C?@A=@BC?BBBBCBBBDFCCCCCBC@BBBA?A@@?A@AB=A=A:;8;BABCLAA>ABBAAA@BB@BCD<??CEG8???<?BABB2A=;@>=>?BBDD;A;@AAA;A<ACBBC?BBBBCBC?B?BBB=BBB=>?BBBBBBBBB999??AC???BAABBB@BCCBBBBAAA?CC>B???
@ATNG8:03528:03262
GATGGTAGCGCACACATAGATACAGTACTCATTCGTTTCGGAAGAGACAGGTACGTTAATAGTTAATAGCGTACTTCTTTTTCTTGCTTTCGTGGTATTCTTGCTAGTTACACTAGCCATCCTTACTGCGCTTCGATTGTGTGCGTACTGCTGCAATATTGTTAACGTGAGTCTTGTAAAACCTTCTTTTTACGTTTACTCTCGTGTTAAAAATCTGAATTCTTCTAGAGTTCCTGATCTTCTGGACAGAGTGTGCAGATACTACCATCGACACTCCAAAGTCT
+
@@A@7@@;@DCCAAACCDBDCC;;:B@?;DBC?BBBA<BB=<8>>=>DAB?ABCCC@D@BBBC?CACCCBBBBAA=;;;;;)9>;?:C>8>===?@<D=@BA;;:BBC@CCCCCCCB@BCD?C?DDCCAA@C?BBDC>AACCC@A@CCCCGBAAC?CCC@CC@C>@@DBBBFCC?CCDDD;E?B=;;:::*:??BB=A@BBBBBAAA5;;;;*;@@AC@B@DCACCCDBBBAC?AACCCC@BBB@DCCCHCCCBBBBDCDDBCCC?AABCBAAA@@>AB=BBBA
@ATNG8:03535:03276
GATGGTAGCACGAGTCACTCATATCCAGAAGATCAGGAACTCTAGTAGAATTCAGATTTTTAACACGAGAGTAAACGTAAAAGAAGGTTTTACAAGACTCACGTTAACAATATTGCAGCAGTACGCACACAATCGAAGCGCAGTAAGGATGGCTAGTGTAACTAGCAAGAATACCACGAAAGCAAGAAAAAGAAGTACGCTATTAACTATTAACGTACCTGTCTCTTCCGAAACGAATGAGTACGTGTGACGTACGTGAGCTACCATCGTCCGACTAAAGTCT
+
@BBB@CBBBCCBBCECCCCBCBBBA?BCD@CDCCCC?D?CCCCCCCBCC?B?BBBBBCCC5C@CCCCCFCCAA@6>B:;;;.:C=B2;;;*:AA=ABBBBBCBC?B?BB@BBC<?=>>?ABBBCCCCCDCC?CCCC?BAAA@@?B?D@DAA>ABBCBBBB?BBAABB?BD>@@A<@@ABA7>?@<@@BBB3BB@C776@@@@@<@<AAAA;@;@ACBB?BAA@AAA<?=?BC>BBB@BBBBBBBB@@?CCDCACAAACAAACCC?AABBBB@BAA@@@:@BBC
@ATNG8:03536:03267
GATGGTAGCTCGCTGATGATATCTCCAGAAGATCAGGAACTCTAGAAGAATTCAGATTTTTAACACGAGAGTAAACGTAAAAAGAAGGTTTTACAAGACTCACGTTAACAATATTGCAGCAGTACGCACACAATCGAAGCGCAGTAAGGATGGCTAGTGTAACTAGCAAGAATACCACGAAAGCAAGAAAAAGAAGTACGCTATTAACTATTAACGTACCTGTCTCTTCCGAAACGAATGAGTACGAGAGAGCACACGTGTCTACCATCGACACTCCAAAGTCT
+
B@@=7::<=;;;=>>===A966>>>:6667:>=>::5::C;@@BCF<AA?@6<<>98887$34333:::;=88=33344444$5:49.959&5>966:6C=BB<?7??@@=@BC@CB?:;=CBBBBBBCDBB?A;;;=@@@AABBC@C@EA@=?DDCBBBC<??B@?@;>>9;>:6:====2933,55555'5:6;9;;;=>CD:=:=?=>;?8;;CBC@A@@@AAA?D@BAD=A??;:::AA9998/999///=;:8556:95505876666666177,5277
@ATNG8:03538:03253
GATGGTAGTGTGGTCTCTGAGAGTAGTACTCATTCGTTTCGGAAGAGACAGGTACGTTAATAGTTAATAGCGTACTTCTTTTTCTTGCTTTCGTGGTATTCTTGCTAGTTACACTAGCCATCCTTACTGCGCTTCGATTGTGTGCGTACTGCTGCAATATTGTTAACGTGAGTCTTGTAAAACCTTCTTTTTACGTTTACTCTCGTGTTAAAAATCTGAATTCTTCTAGAGTTCCTGATCTTCTGGAGATATCATCAGCGAGCTACCATCGACACTCCAAAGTCT
+
CC@@<:4//7//)/7:9/65655===;?;<><?:=45545<7@>@@?@>@@?;;;CB?B@BBBC@C@<;<CCCB@@<::999$9@:?BCH?EBBB9:9GACD?AABHDI<<=CCGCCC@A@@AEAICCCCCCCBCBBB?C;;;BBCCCDBBBBBCC?BBC?AA>A?@@@BBC;;=ACCCCC;D@C?BADFG5CCDCF@CCCCCCGBAB@EFFF5C@ABC7;7;B>AABBCCC@C@CCDCBC>AAB?<<<BAB@AA@AC;<<BB;;;?BBBCBCCB::6:@;ACCC
@ATNG8:03540:03275
GATGGTAGCAGACGTGACAGAGCTCCAGAAGATCAGGAACTCTAGAAGAATTCAGATTTTTAACACGAGAGTAAACGTAAAAAGAAGGTTTACAAGACTCACGTTAACAATATTGCAGCAGTACGCACACAATCGAAGCGCAGTAAGGATGGCTAGTGTAACTAGCAAGAATACCACGAAAGCAAGAAAAAGAAGTACGCTATTAACTATTAACGATACCTGTCTCTTCCGAAAACGATGAGTACGTGTGCGACGTGTCTCCTACCATCGACACTCCAAAGTGT
+
77996:;=:;<5559955/9;////)/9=7<BDA@@?C????00/76;;6;638773@?@/@9??8:<9=98;73;795555$59.5.55)5<;6<<<<>====5>;?>=?@?9>?98:BBBBBBBCCCCC@BBCC@CBBBBBBB?C?BAA=ABBABBBB?AAAAAA?BB?BBB@BBBBB>?>94/////(/:5///79999>;?;<<8827678685:1555<;9;1635555&22222555586..-------43533505..)/79777797948803...
@ATNG8:03545:03252
GATGGTAGCTCGCTGATGATATCTCCAGAAGATCAGGAACTCTAGAAGAATTCAGATTTTTAACACGAGAGTAAACGTAAAAAGAAGGTTTTACAAGACTCACGTTAACAATATTGCAGCAGTACGCACACAATCGAAGCGCAGTAAGGATGGCTAGTGTAACTAGCAAGAATACCACGAAAGCAAGAAAAAGAAGTACGCTATTAACTATTAACGTACCTGTCTCTTCCGAAACGAATGAGTACATAGATATACGTATAGCTACCATCGAACTTGCAGAGTCT
+
>?AB?BBCCCCB=CFBCBCCCAB@DABBB@CCBDBB@B@CAA@BBC@BB=@=<;<<<>>?,=>@???>CCCBBB=B:;:CCC5CD@C@BBB<DCIGIBBBBBCCD?B?CC@BAA>A?AABCDCCCCDCBBBC?C@??=@@@@???B?B?B@@>@CCDAAAC?BBABBB@BB?:99999BCD<?><:67788(9=:A888@@@BA<A<@@??<?=AABBB@BAAACCE@B?BCC>AAA????CDDBBBBBBBA@@>>?????@@@@<@@>>><>>;>@@===;;;
@ATNG8:03550:03265
GATGGTAGAGAGACTGTAGCGCACCAGAAGATCAGGAACTCTAGAAGAATTCAGAATTTTTAACACGAGAGTAAACGTAAAAAGAAGGTTTTACAAGACTCACGTTGACAATATTGCAGCAGTACGCACACAATCGAAGCGCAGTAAGGATGGCTAGTGTAACTAGCAAGAATACCACGAAAGCAAGAAAAAGAAGTACGCTATTAACTATTAACGTACCTGTCTCTTCCGAAACGAATGAGTACAGAGAGTACGATATGTCTATCGACACTCCAAAGTCT
+
///7277</5/:///--6--////)/9939=<::>:=8;74499;8<;694////(/888'9386688333;;=188=====*<@4945>@06669>556=555=9=;;<5543-3343878///77::<87068--),,,**,,-(-089<6<4448;<;787799<49:299747878808::355555(583:555;5555055;:::6;057?9949@@>?;=79///:16//(//8;<<;773;==;;<==<<5565578779069/-)-9,3---
@ATNG8:03560:03263
GATGGTAGCATCATGCATATCTCACCAGAAGATCAGGAACTCTAGAAGAATTCAGATTTTTAACACGAGAGTAAACGTAAAAAGAAGGTTTTTACAAGACTCACGTTAACAATATTGCAGCAGTACGCACACAATCGAAGCGCAGTAAGGATGGCTAGTGTAACTAGCAAGAATACCACGAAAGCAAGAAAAAAGAAGTACGCTATTTAACTATTAACGTACCTGTCTCTTCCGAAACGAATGAGTACGTGTGCGACGTGTCTCCTACCATCGACACTCCAAAGTCT
+
;;???BBCCCDDCBBBCCCDBBBBB@CCC@DBB??@>A?ABAAABD@DC?B>>=>89777$76BB=BBBBCA@?:?<@ABBA0AB>B>BCCC5CCEAAACCDDECC?B?BC@CCC<??BABCCCDGCCBBBBC@DBBB?@@BAABAA>B@CBB?BBBCDCCA??AABBB@BB>AB@9<?99929<<;=?????(?A=B888A@>887-79<>>@:=:=BBBB@BAAAA::4:?@>>9@::6:ABABBBBBBBBBBAA===<>991956/68AA??????<?A8>88/
@ATNG8:03528:03323
GATGGTAGCTCGCTGATGATATCTCCAGAAGATCAGGAACTCTAGAAGAATTCAGATTTTTAACACGAGAGTAAACGTAAAAAGAAGGTTTTACAAGACTCACGTTAACAATATTGCAGCAGTACGCACACAATCGAAGCTCAGTAAGGATGGCTAGTGTAACTAGCAAGAATACCACGAAAGCAAGAAAAAGAAGTACGCTATTAACTATTAACGTACCTGTCTCTTCCGAAACGAATGAGTACACACTCTCATATGACACTACCATCGACACTCCAAAGTCT
+
:?>C@CBCCBCBB996=BBBBBA@@=@=@9=;<00/3937779>:A8;<<?;00/0/99:+?<?BBBBBBBBB@8?>;;;;;*9;4:.:99&9;@=@CCCDDBBB@C@BB@BBB@CBCBCCCCCBBCCCCCB?BCA@>AABBBCBB?C?B;;9;BCACBBB?BAAACC>@A=999=@@@@@8?=?;88888(8>:=888@@@AA<?<>>A@<@;>>A;;6;B@@?BC?B@BBA<AAA;??BDDEAAACBBBB;;;@@BBCCBBBB?BCCCBBAAAB?BD>BAAA
@ATNG8:03531:03333
GATGGTAGTGCGTGAGAGAGAGACCCAGAAGATCAGGAACTCTAGAAGAATTCAGATTTTTAACACGAGAGTAAACGTAAAAAGAAGTTTTTACAAGACTCACGTTAACAATATTGCAGCAGTACGCACACAATCGAAGCGCAGTAAGGATGGCTAGTGTAACTAGCAAGAATACCACGAAAGCAAGAAAAAGAAGTACGCTATTAACTATTAACGTACCTGTCTCTTCCGAAACTAATGAGTACGAGAGAGCACACGTGTCTACCATCGACACTCCAAAGTCT
+
898:=AA?BCBAAABCCCCCBCAAA=BCB?AABCA@;?:BBBCCDC?CC?B?BBBBCCCC+=7B@BBBBCBCBB=A?@@BCC2BB?;;;;;.;FFADCCCGCEBB?A<@?=@BB?BBBBCDBBCCCCBAABD?CBBA<???>A@AA<B?AAA?BCCCBBBC@AABBBB@CC@::9599<>=8?==;=:;;;.;><A888>=>BC=@;@BFF8;7:?@@@?B@@@CBC?B?BCF>BBB????ABBBBBBBBBBBBBBBBB???AAA<A:::@@?=::7:A8A888
@ATNG8:03533:03326
GATGGTAGCTCGCTGATGATATCTCCAGAAGATCAGGAACTCTAGAAGAATTCAGATTTTTAACACGAGAGTAAACGTAAAAAGAAGGTTTTTACAAGACTCACGTTAACAATATTGCAGCAGTACGCACACAATCGAAGCGCAGTAAGGATGGCTAGTGTAACTAGCAAGAATACCACGAAAGCAAGAAAAAGAAGTACGCTATTAACTATTAACGTACCTGTCTCTTCCGAAACGAATGAGTACTACTCTCAGAGACACACTATCGACACTCCAAAGTCT
+
BBCC@BBCBCBCCCCCCCCBBBB@@<@AC@CBCC;:;:?CACCBAA>AC?B>@A?99999(9>BCCBBBABADE=?>A?>?>0>?=@2::;;(9@@;@BBBCDCDE?B?BC?BBC@BA??@BBBCDCCCBBAB?B@@A?B@AABBBB?B?B@@=@BCCBCCC?DDCCDC?>?<?CC>BA???8<<<;<<===+=A;;;;A>>>AA<A<ABBB;>;>?A@@<@@@@AAB?B?BAB9A??:??@AAFBCBBAAABCC??;;;;>>===<888====7==4<667
@ATNG8:03535:03308
GATGGTAGTGTCATATGAGAGTGTGTACTCATTCGTTTCGGAAGAGACAGGTACGTTAATAGTTAATAGCGTACTTCTTTTCTTGTCTTTCGTGGTATTCTTGCTAGTTGCACTAGCCATCCTTACTGCGCTTCGATTGTGTGCGTACTGCTGCAATATTGTTAACGTGAGTCTTGTGAAACCTTCTTTTTTTACGTTTACTCTCGTGTTAAAAATCTGAATTCTTCTAGATTTTCCTGATCTTCTGGAGATATCATCAGCGAGCTACCATCGACACTCCAAAGTCT
+
?A;;:;?CDIDCCA<ACAABHDBCBBBABBAB@CEDG?DC?B=AA@BDA@?ACEBB?B?BCCC?B@BCCCCCBBB@<000,0@9000<<8>:<>9;:=8:>6=><<9;7;ACBBBCC?BBB@B@BCDL;;:CBCCBB?BCCCCFCCCCBBBDDCC?C@?;>><@=BBAAABBBB?BBBCB;A=A>;;;;;;;#;C??@9@AAABBBBBC@DDDD3CCCBC@CADIAGCCCCCCC<C@CCBCCC@CBB@BBBDDCCCCCCCCCBBBDDD@BBBCCCBBBA9>>7@ABC
@ATNG8:03541:03317
GATGGTAGCACGACACGACGATGTGTACTCATTCGTTTCGGAAGAGACAGGTACGTTAATAGTTAATAGCGTACTTCTTTTTCTTGCTTTTCGTGGTATTCTTGCTAGTTACACTAGCCATCCTTACTGCGCTTCGATTGTGTGCGTACTGCTGCAATATTGTTAACGTGAGTCTTGTAAAACCTTCTTTTTACGTTTACTCTCGTGTTAAAAATCTGAATTCTTCTAGAGTTCCTGATCTTCTTGGATGTGTGCGCAGTGCCTACCATCGACACTCCAAAAGTCT
+
?@CC@DCCDCD@;ACCCDD9;;ABBBBBCCBB@BCCC=CD@C@B@@ACCC@DAAAB?B@CCBB<><????BBCBC@BBBBB3BB?BCBAA2>:99?BCD@BC?AA@ABB?B>>>AAAA<AAC=C:>>?@AAAA:AAAA<A?><>>::;AA@@?BBB;>?>=BA=A<??>>>AA??<?@@@@6@:>:88666(8@9::299;///=89<18888(6<=>B=K>;;7;>>B;;;:=:=A:://--7074;367===:<;<:::=177<9:::>AA@AAA<>>?2?>96
@ATNG8:03547:03304
GATGGTAGCGAGCGAGTGTGTATACCAGAAGATCAGGAACTCTAGAAGAATTCAGATTTTTAACACGAGAGTAAACGTAAAAAGAAGGTTTTACAAGACTCACGTTAACAATATTGCAGCAGTACGCACACAATCGAAGCGCAGTAAGGATGGCTAGTGTAACTAGCAAGAATACCACGAAAGCAAGAAAAAGAAGTACGCTATTAACTATTAACGTACCTGTCTCTTCCGAAACGAATGAGTACTATGTAGAGCTCTATACTACCATCGACACTCCAAAGTCT
+
;5445565<<?@?==>;;<D;;;BB<@BB@BBAB::6;<?AACC?=;=B?B=BBBBBBBC2B?BCCBBBBBABB=AA;;;;;*;C@IAJCJ<BCB@CBBBBBCBB?B@BB?BBB>AAAAADDCCBBCCCDCC@CDCC@C??>@9:;<A@CBB>B@@?BBCD@CCCCBB?BC@@@??CBBCB=A@@;9999:(9?;@:::BB@@A=C<CCCC;A<ABD;;;;CDCCBB?B?BCD?AAA?AACBBBA@@CCCCBBBBBAAA@@?@>;5;>::;?@>>?6;;3????
@ATNG8:03547:03345
GATGGTAGCTATACGTATATCTATGTACTCATTCGTTTCGGAAGAGACAGGTACGTTAATAGTTAATAGCGTACTTCTTTTTCTTGCTTTTCGTGGTATTCTTGCTAGTTACACTAGCCATCCTTACTCGCGCTTCGATGTGTGCGTACTGCTGCAATATTGTTAACGTGAGTCTTGTAAAACCTTCTTTTTACGTTTACTCTCGTGTTTAAAAATCTTGAATTCTTACTAGAGTTCCTGATCTTCTGGAGATATCATCAGCGAGCTACCATCGACACTCCAAAGTCT
+
4444.4::9==;;;;<>;;;?<@95444555:;@?BA<AA<?=:95@<<<9<>><?4=384997=4:8::988884:::::+88488555)5;78.33;68=87977<@372697;>@<:?>59596////.26.33-----77722268::5552-5552571726;A;;;=;;7;BBBB5A18197:;:,:=777*--3---36577.5877'7//(-7040//).555577:6;3779>;:89<;679::<=<>?@@@@BB;;7<;6;6669666:><@?8?AAA
@ATNG8:03551:03324
GATGGTAGATATATGCACGCTCTACCAGAAGATCAGGAACTCTAGAAGAATTCAGATTTTTAACACGAGAGTAAACGTAAAAGAAGGTTTTACAAGACTCACGTTAACAATATTGCAGCAGTACGCACACAATCGAAGCGCAGTAAGGATGGCTAGTGTAACTAGCAAGAATACCACGAAAGCAAGAAAAAAGAAGTACGCTATTAACTATTAACGTACCTGTCTCTTCCGAAACGAATGAGTACACATCGTCGTGTCGTGCTACCATCGACACTCCAAAGTCT
+
44;;056<=??CDCCB@@;44;;4:45A=7<;<>00*0+00;;>>?8>>6;1;;=97777$34;9::<;;:88;355;:::-4?8=.999&9=>49@9;5;:44248==255A<999BBBCC;;:CBBBBC@B::9@B==B@@@B;A=A;;7:CAABAAA>????BB?BB?B??<>BA??6;77/7<<<=<&<815625;<?AA=A<A@@@<?;><B:;6;ABBAAB?A>ABA=@::59AA??????AA999??@A???CBBBBB?AABAAAABAA>AC=B:::
@ATNG8:03556:03345
GATGGTAGTATATCGCGTCGCTATCCAGAAGATCAGGAACTCTAGAAGAATTCAGATTTTTAACACGAGAGTAAACGTAAAAAGAAGGTTTTACAAGACTCACGTTAACAATATTGCAGCAGTACGCACACAATCGAAGCGCAGTAAGGATGGCTAGTGTAACTAGCAAGAATACCACGAAAGCAAGAAAAAGAAGTACGCTATTAACTATTAACGTACCTGTCTCTTCCGAAACGAATGAGTACTGTATCTATGTGTGCGCTACCATCGACACTCCAAAGTCT
+
?:;=?BBBC@BCCGBAA@CCCBBAA?@BB?BCB<=:@C@CCC;;9C?CB<@;::973;:;)<8@@<?>BAA>??8?@AAAAA2@@?@ACDD9CCB@BAAABBDDD@B@BC?BBB@CCGABBCCCCBCCCCCC@D@AA?AABA??>?<@=B@@?@DCBBBCC@???BA@>AD=??C<>>BBB;@>:4::::;+;D<B;;;DEA@@8;7;?@?7:79AAAA?BDCCBBB?C?CCC>CBB@BACEBABABBBBCAAACCAA@@@@A==:=@A???@;;;<@@9B:::
@ATNG8:03559:03304
GATGGTAGCGCACACATAGATACAGTACTCATTCGTTTCGGAAGAGACAGGTACGTTAATAGTTAATAGCGTACTTCTTTTTCTTGTCTTTCGTGGTATTCTTGCTAGTTACACTAGCCATCCTTACTGCGCTTCGATTGTGTGCGTACTTCTGCAATATTGTTAACGTGAGTCTTGTAAAACCTTCTTTTTACGTTTACTCTCGTGTTAAAAATCTGAATTCTTCTAGAGTTCCTGATCTTCTGGACAGAGTGTGCAGATACTACCATCGACACTCCAAAGTCT
+
449;8>BBBCCDBCCCCDCCCCAA@CCBBD::6:A@@8@B4516;<=@CB@CDCBB@B>A??@4;7:BAA@@ACD?ACCBB,;93989==6;788499:49:6::8BBIACCCCCDCB@BBB@C=CCFDAA:;6:B@@=BAAACCCCC@@>@BCCC@BBC@CD?B?BDBBBCCCB?A::::5:>?>>@@@>,?AABC=BBBBBBC@AA<@@@A,AABBB?B?BCACCCDDBB?B@CCCCBB@AAB@BBBCCCCCCCCCCCCCCBBB?@@ACAAAA??<@A;A;;;
@ATNG8:03562:03334
GATGGTAGGCGACATACATACGCGCCAGAAGTTCAGGAACTCTAGAAGAATTCAGATTTTTAACACGAGAGTAAACGTAAAAAGAAGGTTTTACAAGACTCACGTTAACAATATTGCAGCAGTACGCACACAATCGAAGCGCAGTAAGGATGGCTAGTGTAACTAGCAAGAATACCACGAAAGCAAGAAAAAGAAGTACGCTATTAACTATTAACGTACCTGTCTCTTCCGAAACGAATGAGTACGTGTGCGACGTGTCTCCTACCATCGACACTCCAAAGTCT
+
9:?>7<A@=@BBBDCCCDDDBBBCE?CCIABA?ABB?B:;;CBBBE@BB?B@CBAACCCC2C=AACCCCCCA@@:??@CDCD5CB@BAFGE<FCC@CAAABBCBB?B?BB?BBB>BABBCCCCBBBCCCDCC=BBDD?BBBB@??>9@?BAA?ACBBCCCC?CBBBBB=@A<::99??ABA=?;:;>BBBA/>@9=///==??C:>:=>BB:=:<>B@@??CAAA??3939<<5;??8??>A@ABAAA@=====<=@@>=>=B;:7::???AA>8858D9A;;;
@ATNG8:03563:03307
GATGGTAGCTCACGTACGTCACACGTACTCATTCGTTTCGGAAGAGACAGGTACGTTAATAGTTAATAGCGTACTTCTTTTTCTTGCTTTCGTGGTATTCTTGCTAGTTACACTAGCCATCCTTACTGCGCTTCGATTGTGTGCGTACTGCTGCAATATTGTTAACGTGAGTCTTGTAAAACCTTCTTTTTACGTTTACTCTCGTGTTAAAATCTGAATTCTTCTAGAGTTCCTGATCTTCTGGTATGACTAGTGTACTACTACCATCGACACTCCAAAGTCT
+
BBAC@CCCBA<BBBBDBBCCBBBBBBBBBB;;9;BBD<BC:;8;CBBBBC@AAACC?C?AA??=?=AACCBB9:9?CDDDD2BA=@>??8;@AC@ECC@BA>???CCF@AA>???>><>AA=A<B=>>===A;ABAA376?AAAA>>>@@@>==B58:;<@@<@:==>::;>::4:7888)619166667(6=655(2575..///8(---(-...9494<<4<???888;A:>@===@7;;?;===>@>>>=>>>>>A;;<@A=??;;;?>=<=:>?7;;;?
@ATNG8:03564:03320
GATGGTAGCTATACGTATATCTATGTACTCATTCGTTTCGGAAGAGACAGGTACGTTAATAGTTAATAGCGTACTTCTTTTTCTTGCTTTCGTGGTATTCTTGCTAGTTACACTAGCCATCCTTACTGCGCTTCGATTGTGTGCGTACTGCTGCAATATTGTTAACGTGAGTCTTGTAAAACCTTCTTTTTACGTTTACTCTCGTGTTAAAAATCTGAATTCTTCTAGAGTTCCTGATCTTCTGGACAGAGTGTGCAGATACTACCATCGACACTCCAAAGTCT
+
BCBB@CCCCCCCCCCCCCCCCCCCCBCABCBB>BBBB<CD?B@BCCCDBB=ADCBB>B>BABB?B?BBBBBBBBB?ABCCC1BB?A<782;CAB>@AB?BB?A@BCCC?A?=>=A@@:@AC9>9>>>@<;;@;AA@@7==@>>>@>@AAAA>?=@9=??=??;>=AAAAAAAAA<???AA5A=A;96665)6:///(//6///=<==8====.<>>>D=D<A@;@@@B:;:<B;@@EB>>:=>A=BBA@@@@@@@@@A>>?AAAA:>>===>>>><:CE>DA99
@ATNG8:03565:03340
GATGGTAGTGTCAGTGCGCGTCGTCCAGAAGATCAGGAACTCTAGAAGAATTCAGATTTTTAACACGAGAGTAAACGTAAAAAGAAGGTTTTACAAGACTCACGTTAACAATATTGCAGCAGTACGCACACAATCGAAGCGCAGTAAGGATGGCTAGTGTAACTAGCAAGAATACCACGAAAAGCTAGAAAAAGAAGTACGCTATTAACTATTAACGTACCTGTCTCTTCCGAAACGAATGAGTACACATCGTCGTGTCGTGCTACCATCGACACTCCCAAAGTCT
+
BCCD?CBCDBBB:::CCHECCBCCC@BCC?BBEEBB?A>@@BCBCC?CA@A?AAAABDDD2C?BBAAACBAAAF<BAA@@@@0@B>A5<;<.;CB?C;;;CBBBE@B?AC@CCC?BBAABBCCCCCCBBCBB?CDCC?ACCEBAAA>B@CCC?CCCAABBB?CAACCC?BB?BBB>@>:::9+:@>A@@AAA/7717=>>>?BBB>B>BAAB?A@BBAAA@BAAA?@?>A>ABB<AAC=AABBBBBBBBB>;:@AAA@??@@BBCF@CBBBBAAABBB<BB=BBBB
@ATNG8:03566:03347
GATGGTAGCTCGCTGATGATATCTCCAGAAGATCAGGAACTCTAGAAGAATTCAGATTTTTAACACGAGAGTAAACGTAAAAAGAAGGTTTTACAAGACTCACGTTAACAATATTGCAGCAGTACGCACACAATCGAAGCGCAGTAAGGATGGCTAGTGTAACTAGCAAGAATACCACGAAAGCAAGAAAAAGAAGTACGCTATTAACTATTAACGTACCTGTCTCTTCCGAAACGAATGAGTACTGTATCTATGTGTGCGCTACATCGACACTCCAAAGTCT
+
CCBB?BCDGCCCBBC@AAACCCCCB@BBB@BBBB@@=@?A@AAC:99:C@E@BBBBBBBB3B?BCBBBBBBBBA9=<;;;;;*;A?E@CCC;ACEA;<;CDCCCC?B?BC@CBB?AAACDDDDECBBCBBCC?CCCC@B>>>@@AA?B@EBC?BBDDCCAC?AAABBB?>?8?@@:??AAB8??@==@@@@/@A=B889??AAA<?;?ABB7;7;?BBC?CCCCA@=3:3:99/8?=8>@@@ABBBBBBBCBB:99B=>=ABB?;;;>>>@@;::188*9999
@ATNG8:03523:03358
GATGGTAGGCGACATACATACGCGCCAGAAGATCAGGAACTCTAGAAGAATTCAGATTTTTAACACGAGAGTAAACGTAAAAAGAAGGTTTTACAAGACTCACGTTAACAATATTGCAGCAGTACGCACACAATTGAAGCGCAGTAAGGATGGCTAGTGTAACTAGCAAGAATACCACGAAAGCAAGAAAAAGAAGTACGCTATTAACTATTAACGTACCTGTCTCTTTCCGAAACGAATGAGTACAGAGAGTACGATATGTCTACCATCGACACTCCAAAGTCT
+
;;>>AEBB?@966CCCCBAABBBCC?BCCACCCCBC7;7:AC?@??;==9=<AABCCDDD5E?BABAGAAACCF=BA@AAAA,:<5:.555&5<<7666===::>:>=??9?AA9??:79A@AABBDCGCCB@B:;;?AACBCCCB>B>B;;7;C;;;AAA@BCBBBB@BC?BBE?AA999,9<<;=<???1?A?C998ABBCC=B:====5;5;>;;;@BBBBB;;;0;>:::/99939=?@@BCDBAACCCBBBBBCCBBBB>>9>??AA@>>>?<CD=B>99
@ATNG8:03524:03356
GATGGTAGTCTCAGATAGTCTTTAGTACTCATTCGTTTCGGAAGAGACAGGTACGTTAATAGTTAATAGCGTACTTCTTTTTTCTTGCTTTCGTGGTATTCTTGCTAGTTACACTAGCCATCCTTACTGCGCTTCGATTGTGTGCGTACTGCTGCAATATTGTTAACGTGAGTCTTGTAAAACCTTCTTTTTACGTTTACTCTCGTGTTAAAAATCTGAATTCTTCTAGAGTTCCTGATCTTCTGGGTGTATCAGCGAGTATCTACCATCGACACTCCAAAAGTCT
+
CBBB?DCCCCCCCCCDCCBBBC>CCBBBBCBB?BBBB=CD>B>AABBBBB@CCBBB?B=@@BC@C@B@BACBB?:7555555#68387893:A>@=ABB?@@688<A=<:;A=>=AAA;AAA6868>=>>>@@<AAAA:>>A;=;@@@AA??>??A;?@@=@>:>:>>>AAA?>=9?==>>5>=F<@@@>>.:<877.888///<66:<?AAA/A>>>@<@;;;6;<<>:;:<@:=>@@@@7;:@@:;<;@@A>>>@@@>?A8:9<6<:::>A=<<C0668(7:88
@ATNG8:03544:03370
GATGGTAGGACGAGCGTCTGAGAGGTACTCATTCGTTTCGGAAGAGACAGGTACGTTAATAGTTAATAGCGTACTTCTTTTTCTTGCTTTCGTGGTATTCTTGCTAGTTACACTAGCCATCCTTACTGCGCTTCGATTGTGTGCGTACTGCTGCAATATTGTTAACGTGAGTCTTGTAAAACCTTCTTTTTACGTTTACTCTCGTGTTAAAAATCTGAATTCTTCTAGAGTTCCTGATCTTCTGGGTCTACGCTCGTCGCGCTACCATCGACACTCCAAAGTCT
+
56<?<=BDADBA@@A@BBBBCBBB@CCCCCCC@BCCC=BC?C?CCCCCDD?CCCCC?C?BBBB?B@CCCCBBBBB?BCBAB1@@<ACBB=BBCCACCC@CC;;:@DBC@CDCCCBBB@CCD?C@CCCBBBBC@CCBB?BBCCCCCBBCCCBCCBC=AAB@CB?B?BABBCEEED@BBBCC;C?B>BBBBC5CCGDG>BAAABBBBAA4;;;;*;BBCC?A?@C@BBBCCCC?B?CBCFCC???AC?CBBBCCBBAAABCA@AB>?<?@A@CBBB>><>D@EAAA
@ATNG8:03563:03371
GATGGTAGTATAGAGCTCTACATAGTACTCATTCGTTTCGGAAGAGACAGGTACGTTAATAGTTAATAGACGTACTTCTTTTTCTTGCTTTCGTGGTATTCTTGCTAGTTGCACTAGCCATCCTTACTGCGCTTCGATTGTGTGCGTACTGCTGCAATATTGTTAATCGTGAGTCTTGTAAAACCTTCTTTTTACGTTTACTCTCGTGTAAAAATCTGAATTCTTACTAGAGTTCCTGATCTTCTGGGCAGACTCTCACACGCCTACCATCGACACCTCCAAAGTCT
+
:<<=266BC@@A@?656;;556<<<B@>:C::29AAA=BA=C=999AA><4==BBB>B?AAAC@A7;;0//683334;AAA>+66+2222'2669(//60575>>>8;;;?===><<=8686/7.69;;::8C9=?>>:=?A;:8>@@@@///3--(---28<6<055;;855522,29999,719377;9<*<>>?A388><;;/////888'5593206(,,(,,255977376;:::999999<4=///7633:///76606//*/7637;//(/838808688
@ATNG8:03564:03393
GATGGTAGCGCATATCAGCGCAGTCCAGAAGATCAGGAACTCTAGAAGAATTCAGATTTTTAACACGAGAGTAAACGTAAAAAGAAGGTTTTACAAGACTCACGTTAACAATATTGCAGCAGTACGCACACAATCGAAGCGCAGTAAGGATGGCTAGTGTAACTAGCAAGAATACCACGAAAGCAAGAAAAAGAAGTACGCTATTAACTATTAACGTACCTGTCTCTCCGAAACGAATGAGTCGTGTGCGACGTGTCTCCTACCATCGACACTCCAAAGTCT
+
<<4404:99;;;;;<;;;<<<>>;;269A;9:99AC@E?BBAB;;;79D?C@BBCDDDDD2D?ACEGEECCBCF>DB;;999*;A<@5;;;-;@@<?CCCBBB??=?=AB?BBD?CC>>@CCBBBCCCCDCC?BB@@<@AB@@@AB=B?B@@<@B<;;@@@?A??@CB?EC9:9B<??BCC>C@?<?BBBB3@=9=///<<=>@<@<@@CE:>:=:AA@=ACBAAB;;5;@@8@AA???@BBABBBB@@AA999BBAAA?C?;7;>=???CDAC<CD?CCCB
@ATNG8:03565:03353
GATGGTAGCGAGCGAGTGTGTATACCAGAAGATCAGGAACGTCATAGAAGAAAGTTACGAATAGATTTTTTAACACGAGAGTAAACGTAAAAAGAAGGTTTTTACAAGACTCACGTTAACAATATTTGCATCAGTACGCACACAATCGAAGCGCAGTAAGGATGGCTAGTGTAACTAGCAAGAATACCACGAAAGCAAGAAAAAGAGTTACGCTATTAACTATTAACGTACCTGTCTCTTCCGAAACGAATGAGTACAGAGAGTACGATATGTCTACCATCGACACTCCAAAAGTCT
+
8::;:>9A:=554999<666<;<55.5::.56=<<:38333333988833--(--05---(-6---8888%;6333;8796666.6./////$.3.3.5555'522,2558/..33.538=9>785'29222557579;::=>>:@A@@<@@@@A@==8<8<8959////===4>>@???><;7;AB=B?===5=;;6;CCCC.6533)..6588A=D9@>>>;>5:;B;:29A@996?9=9=CG<?@C8;;BAAAC@??EB:9:FCBBBBB??>BC@CB;;:@:::=0999-99::
@ATNG8:03569:03391
GATGGTAGCTATACGTATATCTATGTACTCATTCGTTTCGGAAGAGACAGGTACGTTAATAGTTAATAGCGTACTTCTTTTTCTTGCTTTTCGTGGTATTCTTGCTAGTTACACTAGCCATCCTTACTGCGCTTCGATTGTGTGCGTACTGCTGCAATATTGTTAACGTGAGTCTTGTAAAACCTTCTTTTTACGTTTACTCTCGTGTTAAAAATCTGAATTCTTCTAGAGTTCCTGATCTTCTGGACAGAGTGTGCAGATACTACCATCGACACTCCAAAGTCT
+
/777)/44<::@<696<<<<<<=<;;;;;?<A:BCCC>BB@C@CAAABBB@@@@BB8:8:AAA=A=AAAA??<;;4=A?@?2?B?BA==9+9?>@=@@@=@@47:7>=A6@=??DACA=C?@<@::;;;;=<>1877746:AA?>>>>>>=<==;;5;<=4;9:@<A@@>>=?>>5;::::)7/7:A;@>@,;;777*----889;9:69:99(//7==6A89:6;733---27266:==A9>=@=CBB>><;;;;;A=>>??@??;>;;;>>>:::1<<0<BAB
@ATNG8:03543:03408
GATGGTAGTAGTACACTAGTCATACCAGAAGATCAGGAACTCTAGAAGAATTCAGATTTTTATCACGAGAGTAAACGTAAAAAGAAGGTTTTACAAGACTCACGTTAACAATATTGCAGCAGTACGCACACAATCGAAGCGCAGTAAGGATGGCTAGTGTAACTAGCAAGAATACCACGAAAGCAAGAAAAAAGAAGTACGCTATTAACTATTAACGTACCTGTCTCTTCCGAAACGAATGAGTACGAGAGAGCACACGTGTCTACCATCGACACTCCAAAGTCT
+
4444.4<;;;?@@;;;A;;9<55597;95.59955;7<7<@B===A<@=:=:00/:????0?=:>=<==BB:881;?AAABA5BB?B9BBB;BCCBCCCBBBECC@CGCC?BAA@BBB@BDIGFBBBFBBBB@CA@@>@ACCBBAB9@;?;;6;CCCCCCCAAA@AAC@EF@:9:>BAADC;?::4888888%/936/./58AAB;?<?A<=9=;?ACCB?B;::?@C?A?BCC?BAB>>??A@AAAABBAA@BBB@@::;;@>>><????@A??>>:=B:?===
@ATNG8:03544:03404
GATGGTAGCTCGCTGATGATATCTCCAGAAGATCAGGAACTCTATAAGAATTCAGATTTTTAACACGAGAGTAAACGTAAAAAGAAGGTTTTACAAGACTCACGTTAACTATATTGCAGCAGTACGCACACAATCGAAGCGCAGTAAGGATGGCTAGTGTAACTAGCAAGAATACCACGAAAGCAAGAAAAAGAATTACGCTATTAACTATTAACGTACCTGTCTCTTCCGAAACGAATGAGTACTATAGACTATCTGAGACTACCATCGACACTCCAAAGTCT
+
@@A?8<=A665666==;;A<<;;;?7;@B;?@AB@@>@?BAA@:98?@A>B?ABBBBDDD3C?BBB>>?BBA@@8>?;;;;;*;C>B@BMK<FCC@CCCBCCB;;7;?ABBBAA8::AAABBBBBBBABCCC?BBBB?>>BA@@@@<B?BBB@BB>@@A@@9>>>?@@=??<<;;7;6<<=6<//)/6667)33-6*//<<?BA=A=>>>B:>:>BDBB@BEBBBBB?B?CBC=BBC?@A@CCCCCAABBCB===CC???@@?AB=@AAA::9>?@:@A9@???
@ATNG8:03544:03422
GATGGTAGACACGTGTGCTCTCTCGTACTCATTCGTTTCGGAAGAGACAGGTACGTTAATAGTTAATAGCGTACTTCTTTTTCTTGCTTCTGTGGTATTCTTGCTAGTTACACTAGCCATCCTTACTGCGCTTCGATTGTGTGCGTACTGCTGCAATATTGTTAACGTGAGTCTTGTAAAACCTTCTTTCTACGTTTACTCTCGTGTTAAAAATCTGAATTCTTCTAGAGTTCCTGATCTTCTGGAGATACACATGATACTCTACCATCGACACTCCAAAGTCT
+
56;;7;CCBCC;:6>A;?BB;9:@=@?@@BBC@BBBE=BB?C@AAACCA@=?A@???C;?>?>:>@CBBBCBB@A?99888$/948./)...9;/556499/252;591699///;;58==8<<==;;;===<??=>:>???===>???BBB<=<5///9=@9=9=<<///7767:8888)8:>:>?>4>=777=>2:///<<9=;616@>@)//889.828=9>>>@A@@;?<A@@@>>:>?@=@C@:::;;====?;;;>>@B<>>?A==H///7=@6@===
@ATNG8:03546:03422
GTGGTAGGACGAGCGTCTGAGAGGTACTCATTCGTTTCGGAAGAGACAGGTACGTTAATAGTTAATAGCGTACTTCTTTTTCTTGCTTTCGTGGTATTCTTGCTAGTTACACTAGCCATCCTTACTGCGCTTCGATTGTGTGCGTACTGCTGCAATATTGTTAACGTGAGTCTTGTAAAACCTTCTTTTTACGTTTACTCTCGTGTTAAAAATCTGAATTCTTCTAGAGTTCCTGATCTTCTGGGTCTACGCTCGTCGCGCTACCATCGACACTCCAAAGTCT
+
BBC@CDD?DBBBBBBBBBBBBCD?AABDBCB?B???;?B?B?CCCDBCC?BBCCD?D>AACC@E>CBCCBBBDD?CCCCC1BB?CBCB=BBCDAFCC@CC>@@@CCC@CCDDDBBB?CCC?C@FCBC@@@B?CDCC@ABBCBBBABBDBCCBBB>BBB?BA?B>??BBDDCCCADAAAA8?=B=::999*:B:::8<BCBCCDBBB?BBBB2BBABC@C@BE@DDABCBC?B?BBBBBC?BBCC=CCBBBBBBBBBBCBABBBB?BBBBBBB==>?BA:BBAB
@ATNG8:03552:03432
GATGGTAGCACACGAGATCTCATCGTACTCATTCGTTTCGGAAGAGACAGGTACGTTAATAGTTAATAGCGTACTTCTTTTTCTTGCTTTCGTGGTATTCTTGCTAGTTACACTAGCCATCCTTACTGCGCTTCGATTGTGTGCGTACTGCTGCAATATTGTTAACGTGAGTCTTGTAAAACCTTCTTTTTACGTTTACTCTCGTGTTAAAAATCTGAATTCTTCTAGAGTTCCTGATCTTCTGGATATGAGTGACTCGTGCTACCATCGACACTCCAAAGTCT
+
;<54.4;945<>A?ADB000/7///<//6?@@8BBBB<@A=A=>>>=<BA?BB<<;<A00/::6;:::=B<<8::4>@@A@2AA?;;<=5;A??;?>A;AC????BBC?AAA;;;==;<>B<?:?@?565>>4=>@A;@@?AAAA==>@>=::99)///1685;6<<=>>797737999;,;3:4:6=>>,<:777)//55656;:=36676+6///>6@7;;8;BBA@@?<A<ACB?;;7;=@<AA>>>A:;;;=:9:77777;:?@>>>>?>;;133----,
@ATNG8:03564:03400
GATGGTAGCGCGACGAGCGTAGACCCAGAAGATCAGGAACTCTAGAAGAATTCAGATTTTTAACACGAGAGTAAACGTAAAAAGAAGGTTTTACAAGACTCACGTTAACAATATTGCAGCAGTACGCACACAATCGAAGCGCAGTAAGGATGGCTAGTGTAACTAGCAAGAATACCACGAAAGCAAGAAAAAAGAAGTACGCTATTAACTATTAACGTACCTGTCTCTTCCGAAACGAATGAGTACTATGTAGAGCTCTATACTACCATCGACACTCCAAAGTCT
+
4444.449455556;;<;@==9499049439>9;<<3<.73387335:928133333333$3,3338967667;*//97779'7;7:8<<;+7--(-----<<=>:;6;;4776+00//5@>969CDBBA@@?A@@@?BBBBBBAA?E?A<<9<<<;:9996:88<;?6>>/733,37888/333(..6666$..(.333...351627:==6=4<7594<797788827177919786;888:::8=88<9997852222227774...7335222+22'3333
@ATNG8:03523:03499
GATGGTAGAGAGACTGTAGCGCACCCAGAAGATCAGGAACTCTAGAAGAATTCAGATTTTTAACACGAGAGTAAACGTAAAAAGAAGGTTTTACAAGACTCACGTTAACAATATTGCAGCAGTACGCACACAATCGAAGCGCAGTAAGGATGGCTAGTGTAACTAGCAAGAATACCACGAAAGCAAGAAAAAGAAGTACGCTATTAACTATTAACGTACCTGTCTCTTCCGAAACGAATGAGTACTGCGTCTCACTCTCGCCTACCATCGACACTCCAAAGTCT
+
BBCC@CDDBBCCCCCCCCCCBB???<@CC?B@B@;;8;>ABB9;9F@BB?B?AAA@@A@A.A=AABABABCAAA<A@CFIGI5BB?B5;;<.;BB@CDCCCCCCE@E@BB?BCC?CB??@CCCCCCCCCBCC?BA@A<>?@@???>7@;@?A=ACBBACCD?BBB>?>?BB>BBB=AA???8>:::>BHDD/AA<A;;;A@@@@;@<????:=9<AAAA>AB@@@AA>A?BBB;B999:BCFCCAAABBABAC@@@BBBBD?BBA?ABBBCBBB??=?C=CB@?
@ATNG8:03524:03451
GATGGTAGTGTCATATGAGAGTGTGTACTCATTCGTTTCGGTAAGAGACAGGTACGTTAATAGTTAATAGCGTACTTCTTTTCTTGTCTTTCTGTGGTATTCTTGCTAGTTACACTAGCCATCCTTACTGCGCTTCGATTGTGTGCGTACTGCTGCAATATTGTTAACGTGAGTCTTGTAAAACCTTCTTTTTACGTTTACTCTCGTGATAAAAATCTGAATTCTTCTAGAGTTCCTGATCTTCTGGATAGCGACGCGATATACTACCATCGACACTCCAAAGTCT
+
449;5<<@@??;;;;;;959@:>>>>9498874//09/88*--(---66..*/7///5:398092429?=9:<:9938888+8:38;378*999@@;>>>=??<787>>AACDHFDDCB?BDD?B=BDDDCCBC@CCCC@CABBCBBBCCCCCBBBC@CBC?CB?B?BBBBABBDDADA@@@6?:?:99999*9@@CC=CCCBAACCDFBBBBB2BAABC@CAED=CCBBB?@>?ADCBBCC>A@CACCCCCCCCCCCCBBBCCD@@<@CBBBBBBBB>BB9BAAA
@ATNG8:03532:03495
GATGGTAGGCACGTGCGCACACATCCCAGAAGATCAGGAACTCTAGAAGAATTCAGATTTTTAACACGAGAGTAAACGTAAAAAGAAGGTTTTACAAGACTCACGTTAACAATATTGCAGCAGTACGCACACAATCGAAGCGCAGTAAGGATGGCTAGTGTAACTAGCAAGAATACCACGAAAGCAAGAAAAAGAAGTACGCTATTAACTTATTAACGTACCTGTCTCTTCCGAAACGAATTGAGTACGAGAGAGCACACGTGTCTAATCGACACTCCAAAGTCT
+
:8:<:///377////7/555555555)5559<<<<;;5;8===ABBB@CC?A<=;=77888)75;;?B?@<BBAC<?:A<==>+=B9=:ACC8BBB<A@A@@CCBB?B?CC@AAA?BBDBCBCCB@;;;AA?@<::8A>BB?>?BA@=B=???<@AA==:4707==>?A>BB587<6:96661...4-----'-62/..355557-5+25.56+2+25:8<8<::9<:9-3,/66.666(/(//8833332255:332822255525.28662227:5?=02222
@ATNG8:03537:03475
GATGGTAGCATCATGCATATCTCACCAGAAGATCAGGAACTCTAGAAGAATTCAGATTTTTAACACGAGAGTAACGTAAAAAGAAGGTTTTACAAGACTCACGTTAACAATATTGCAGCAGTACGCACACAATCGAAGCGCAGTAAGGATGGCTAGTGTAACTAGCAAGAATACCACGAAAGCAAGAAAAAGATGTACGCTATTAACTATTAACGTACCTGTCTCTTCCGAAACGAATGAGTACAGAGAGTACGATATGTCTACCATCGACACTCCAAAGTCT
+
:?=B9BBCBCCCCCCCCCCCBBBBB@CCC?BCCC@@???BBDBBBB?BB?B?@>>99989$76ABCA@??@0/(.8////0$4:.55:99&5:;5<A>CBBBBC=@<;;6;AA?ACBBCCCCEFCCCDCAA>ACCC@CBAABBBD?B>B@?=@CCCDBBB@ABBBA@>AB?@BB?BBBDC=999398888(6>A?@@??>BDD@F@DDAA>A?CBCCC?BCBBBBB>@>@BB=BBB<=>@@@BBBBBBBBCBBBBBBB@?><>A;<>=A@@@???=CC@CB77
@ATNG8:03539:03483
GATGGTAGGACGAGCGTCTGAGAGGTACTCATGTTTCGGAATGAGACAGGTACGTTAATAGTTAATAGCGTACTTCTTTTTCTTGCTTTCGTGGTATTCTTGCTAGTTACACTAGCCATCCTTACTGCGCTTCGATGTGTGCGTACTTCTGCAATATTTTAATCGTGAGTCTTGTAAAACCTTCTTTTTACGTTTACTCTCGTGTTAAAAATCTGAATTCTTCTAGAGTTCCTGATCTTCTGGTGTCGTCTATCATGTACTACCATCGACACTCCAAAGTCT
+
@@@C@DDC?@??995<555:9;BB@CCCDJH000@9@@8<,00/>>;>>:===<<5:499?@=@>AA977@?:><77777$7;4:;CB=>:43.38;6;=8===8AA=ADC=77//*/99496A:<862234:://.66678866680558990...88+6*..5559@CBB?<@EDD9C>@??@DEG3BBDKK;<;A@@?A::89<=;;,=000=;?:BB@BBBBBBB?B>BAAAA@188>::::>>>=>>F;;;??>=;;;>@@@@@A===>5;;1;==;
@ATNG8:03541:03457
GATGGTAGTGTCAGTGCGCGTCGTCCAGAAGATCAGGAACTCTAGAAGAATTCAGATTTTTAACACGAGAGTAAACGTATAAAGAAGGTTTTACAAGACTCACGTTAACAATATTGCAGCAGTACGCACACAATCGAAGCGCAGTAAGGATGGCTAGTGTAACTAGCAAGAATACCACGAAAGCAAGAAAAAGAAGTACGCTATTAACTATTAACGTACCTGTCTCTTCCGAAACGAATGAGTACTATAGACTATCTGAGACTACCATCGACACTCCAAAGTCT
+
:;==9=BBCB999>BBBBBBB>CBB>?;;49?A@A@>B7;;@@A??<?A=@=>??@A@@A2A?BBECCCDBBBB>BACDCCB>BB=@5<<<.;BC?BBCBBCCCC@CFCCACCB?BBBCCCFCCBBBBBBBC@BB@@<?>@?@@>>;@?CAA>ACBBBBBB?BBBDBB?BB@BBB?A?;;:/;8818@KKD/==7:///:<>>>=D=@???<A=AAC@@?@BBBDDD=;:@@>6>00+00==ABBBBDDBBBBBBCCCCCAABCC@CCCBAA@@@@4992:???
@ATNG8:03542:03496
GATGGTAGGCGAGAGTGAGACGCAGTACTCATTCGTTTCGGAAGAGACAGGTACGTTAATAGTTAATAGCGTACTTCTTTTTCTTGCTTTCGTGGTATTCTTGCTAGTTACACTAGCCATCCTTACTGCGCTTCGATTGTGTGCGTACTGCTGCAATATTGTTAACGTGAGTCTTGTAAAACCTTCTTTTTACGTTTACTCTCGTGTTAAAAATCTGAATTCTTCTAGAGTTCCTGATCTTCTGGTGTCTGATCTGTATCACTACCATCGACACTCCAAAGTCT
+
C>CC@BCB?BC;;9B@CCCCBBBBBBAABB@A=@AAA<AB=A?;::@A@@<?BAAA?A=A@BB?B?BBBBBAAAA?A@AAA2AB?A@@>4>BCC>BBC?CC?BBBB@><@AA@>>=;:=??;A;?;;>>>>>=BBAC:>@AA?>=>>B@@A@A??<>>>=AA<@<BB@?@@A@@;>:::92:<A:>>@@@/==9<<1<><::;A@==:9===,>///9599::5:==>>>><@<AA@???<??@<>>B><>>>?>?>>>AA>>>@<@B@@>>>=<<:>>9>@@@
@ATNG8:03565:03457
GATGGTAGCATCTGCATATCTCACCAGAAGATCAGGAACTCTAGAAGAATTCAGATTTTTAACACGAGAGTAAACGTAAAAAGAAGGTTTTACAAGACTCACGTTAACAATATTGCAGCAGTACGCACACAATCGAAGCGCAGTAAGGATGGCTAGTGTAACTAGCAAGAATACCACGAAGCAAGAAAAAGAAGTACGCTATTAACTATTAACGTACCTGTCTCTTCCGAAACGATGAGTACAGGGAGTACGATATGTCTACCATCGACACTCCAAAGTCT
+
;:::49//455555995555599=8;;@=?99;5515.//9///7397060///89==>)0+/;898888=<=5=;;>@@?,@A<@=A@A3@AA>AA@B>BB==8>:>>::?<8?B=<@B@@9:6<<<<CD@B@??889B:::?>=A>A@@<?>@??>::8;?9=3707;6;A=28833.36626;;;;)972./.77775828;@8<86?799@>>2999445<8<888818<33388<<?@AC<@@@?@;A?>?=A88670897<<:=6550;?9A?@<
@ATNG8:03566:03483
GATGGTAGGTGCAGCATGAGTGTATCCAGAAGATCAGGAACTCTAGAAGAATTCAGATTTTTAACACGAGAGTAAACGTAAAAAGAAGGTTTTACAAGACTCACGTTAACAATATTGCAGCAGTACGCACACAATCGAAGCGCAGTAAGGATGGCTAGTGTAACTAGCAAGAATACCACGAAAGCAAGAAAAAGAAGTACGCTATTAACTATTAACGTACCTGTCTCTTCCGAAATGAATGAGTACGTGTGCGACGTGTCTCCTACCATCGACACTCCAAAGTCT
+
55==8<BC<A=A///<9>BHDC@@;;6:<>5>@<BAA>A@BBDCDCC@CC?B<@A@99:9:*;>BBCCGCCCBBB9@B;;;;;';D<?5:99&9@@9>CDCCBB887:ACC?AAB?BBCCCCCDDCBBBCCCD@DD@A>@BBBCCBB@B?C@?>?DCBACCA?AABAAB>BB>BB@:<><=;7?@A>AFFDD2BA=A887@AAAA7=7>BBD:<:>>CBB?BB@@@BB?B@CCA<A:97;BBCCBBCCDCCBBAAA@AAA??=?BB?AAABBBBAAA@DD>C???
@ATNG8:03569:03495
GATGGTAGCTCTGCTCTGACTCTCGTACTCATTCGTTTCGGAAGAGACAGTTACGTTAATAGTTAATAGCGTACTTCTTTTTCTTGCTTTCGTGGTATTCTTGCTAGTTACACTAGCCATCCTTACTGCGCTTCGATTGTGTGCGTACTGCTGCAATATTGTTAACGTGAGTCTTGTAAAACCTTCTTTTTACGTTTACTCTCGTGTTAAAAATCTGAATTCTTCTAGAGTTCCTGATCTTCTGGTGTCGTCTATCATGTACTACCATCGACACTCCAAAGTCT
+
BBBB?CCCCCCCBCCCEBBBDEBBBBBBBC;:8:CCB>CC@C?CBCCCCCC@CCCC@C?CCCB@B?BCCDCCCEE@CBBB@0?>:?@@A:B@ABACBEAGD?@@AA@A<BCCCBDCFAFCC@C?CCCCAA@B?BBCC@BBCCCBBADBBBCBBBA=?@?=??;@>BBCCCCFEE>A;;;;.;=B><<;;<.;FCCC>CBCBBBCB;;8;AAA0B@@@D@CABC@BBBBC@A?A@BCCBBC?BAC?CBBCDBA@@BBBAAACCCBB@BBBCCBBBAA>@B=BBBB
@ATNG8:03528:03511
GATGGTAGGCGTCATACATACGCGCCAGAAGATCAGGAACTCTAGAAGAATTCAGATTTTTAACACGAGAGTAAACGTAAAAAGAAGGTTTTACAAGACTCACGTTAACAATATTGCAGCAGTACGCACACAATCGAAGCGCAGTAAGGATGGCTAGTGTAACTAGCAAGAATACCACGAAAGCAAGAAAAAGAAGTACGCTATTAACTATTAACGTACCTGTCTCTTCCGAAACGAATGAGTACGTGTGCGACGTGTCTCCTACCATCGATGGATCTGAGTCT
+
ACCE@CBB<?;66CCCCCCCBBBBB?CCD@ECCCAA>A?CCCCCAB>BB=A=ABCCCCDD5C@DCCBBBBCCDD>CBA@@@@0@A=B:@@A8ACFAB@AACDDCC?B?BB>BBB@BCBBBBBBCDCCDCCBC@DDCC?CA@@ABBB>B@CBB?BCCCCBAA?CAAAA??CC?===;==CCC9>>>8=????2@@:@00/@=@CA:A;ABAA<A<AABBC@CCBBBCC>@<@ED>B??=?AACBAABBBCAAAACBBBC::9;@995:@?@@@@<@<=>BB@666
@ATNG8:03537:03531
GATGGTAGCATCATGCATATCTCACCAGAAGATCAGGAACTCTAGAAGAATTCAGATTTTTAACACGAGAGTAAACGTATAAAGAATGGTTTTACAAGACTCACGTTAACAATATTGCAGCAGTACGCACACAATCGAAGCGCAGTAAGGATGGCTAGTGTAACTAGCAAGAATACCACGAAAGCAAGAAAAAGAAGTACGCTATTAACTATTAACGTACCTGTCTCTTCCGAAACGAATGAGTACGATGAGAGAGCTCTCTCTACCATCGACACTCCAAAGTCT
+
9;AA:B;6;CEDCCCBCBCCCCBAA>BAB?BBBBAA?A?CBCBCCC?CC>B@B@?77888'9<BCBAABCDC@@8=:00-66,55(-/)/;;+<<<69;=?CB@?<;C?AA6;59.55;545<@ABCCCCCCG@CBBB@BCCCCA@@9><@::6;BBBBBDC@BBBBBB@CC?CDD?AA?><5=9:399999(8@<@688>>>BB<>:>@BB7;7:>BAA=ACBBAAAAD@CCD>DAA>@DCCBBBBBBBBBBBBBBBAA@B@?>>8=?99;??A@@<CB=@:88
@ATNG8:03543:03525
GATGGTAGGCGTGTGAGAGTCTGCCCAGAAGATCAGGAACTCTAGAAGAATTCAGATTTTTAACACGAGAGTAAACGTAAAAAGAAGGTTTTACAAGACTCACGTTAACAATATTGCAGCAGTACGCACACAATCGAAGCGCAGTAAAGGATGGCTAGTGTAACTAGCAAGAATACCACGAAAGCAAGAAAAAGAAGTACGACTATTAACTATTAACGTACCTGTCTCTTCCGAAACGAATGAGTAACTATGAGAGAGCTCTCTCTACCATCGACACTCCAAAGTCT
+
::9905<A>BBACBBABBBA@B@@>3;BB>BBBB;;7<@CBCCBBE@BB?B@A@???>>>,=:=@@999AABBC>CBBBBAB/::3939::(77<155999=B>>;><?@<?@A<@@>>>AB@@@?@?676@<=<=B<;:;>>>===5=;???<A@AA@@@A<A???@@<?D=>>>:==788)89/)/8888*//)/666867=??;@=>>>D<B=@<///9===>>>>:=:=A@4=9:99A>=6605///79<55577778>???@@<A????>>>A@<@B:AA=/
@ATNG8:03550:03540
GATGTAGAGAGAGCTCTCTCATCGTACTCATTCGTTTCGTAAGAGACAGGTACGTTAATAGTTAATAGCGTACTTCTTTTTCTTGCTTCGTGGTATTCTTGCTAGTTACACTAGCCATCCTTACTGCGCTTCGATTTGTGCGTACTGCTGCAATATTGTTAACGTGAGTCTTGTAAAACCTTCTTTTTACGTTTACTCTCGTGTTAAAAATCTGAATTCTTCTAGAGTTCCTGATCTTCTGGCGCGTATGTATGTCGCCTACCATCGACACTCCAAAGTCT
+
@B;;6?CBBBCCCBBBBCAAABCCICGCCCC@BBCC=BA9:25>@A@CC?BBBCB?B798??6@@BCCB@A>??:@@@@@,=<557505=<=8<::???4:9AAAC<@;;;>>?A>EBB;><>>>>?@@A=AA@@A9;;;AA888AAA??>>;>??;?B<>;>AA789A??5;8898,9:@8;;;;;+;=<<=0769///988<<====,;///6064=?<@===@@@:=:>BB???6;;>:>===??>>>>>?>>>=9==@;@???@@@@@@<=@6=66/
@ATNG8:03552:03520
GATGGTAGCTCTGCTCTGACTCTCGTACTCATTCGTTTCGGAAGAGACAGGTACGTTAATAGTTAATAGCGTACTTCTTTTTCTTGCTTTCGTGGTATTCTTGCTAGTTACACTAGCCATCCTTACTGCGCTTCGATTGTGTGCGTACTGCTGCAATATTGTTAACGTGAGTCTTGTAAAACCTTCTTTTTACGTTTACTCTCGTGTTAAAAATCTGAATTCTTCTAGAGTTCCTGATCTTCTGGGCTGCCTGATATGCGCTACCATCGACACTCCAAAGTCT
+
55=>5:?@;666@CCCCBA?966666<<>@5504;<<3=>9<9;B@BB@A;>>=00*/279:=8<>;;9:://-8188888)--+/:;;3<<;;7;<B;;?<@@BBBCADDCCCBBB@BBB@D@DCBBBBBF@B@@@@CCCCDBBBCCAABBBDG@::;@BA>B=@@@@@ACCC?C;;;;.;>A?BCCCC1AACCE>C;;;;;A@@B@CFFD3B@@ADADACCABBB@@@B?B?CBBBCB>AACC>CCDC>A@DDCBBBFBBBB@A@@C@@@BBB?BB<B9:9
@ATNG8:03557:03510
GATGGTAGCGCGACGAGCGTAGACCCAGAAGATCAGGAACTCTAGAAGAATTCAGATTTTTAACACGAGAGTAAACGTAAAAAGAAGGTTTTACAAGACTCACGTTAACAATATTGCAGCAGTACGCACACAATCGAAGCGCAGTAAGGATGGCTAGTGTAACTAGCAAGAATACCACGAAAGCAAGAAAAAGAAGTACGCTATTAACTATTAACGTACCTGTCTCTTCCGAAACGAATGAGTACGAGAGTCAGAGCAGAGCTAATCGACACTCCAAAGTCT
+
@<=B?B@@?B?CCCCCBCC?BBBBB<@@A>A@@AAB=@=>>>>>BB>BB;=:<AA==?<=,=9;<BB@@@?;<;3;<;;;;;'9@9=9?@@0@95.5555<<==@<=9=>@CBB=@@BBBBCEEEBB@@@BB>ABAC=??@AABCC@C?D;;8;B@@@A@A=AAB>>????:?@?3::=?=5?=>8=>AAA/76.5777=<???<A<A>>@8;6;AA@@=?A@AAAB?=<=>>7;00*0;;>AB???AA899BC988@>::;;;5;;;;@@@==9==2://-
@ATNG8:03558:03520
GATGGTAGTATATCGCGTCGCTATCCAGAAGATCAGGAACTCTAGAAGAATTCAGATTTTTAACACGAGAGTAAACGTAAAAAGAAGGTTTTACAAGACTCACGTTAACAATATTGCAGCAGTACGCACACAATCGAAGCGCAGTAAGGATGGCTAGTGTAACTAGCAAGAATACCACGAAAGCAAGAAAAAAGAAGTACGCTATTAACTATTAACGTACCTGTCTCTTCCGAAACGAATGAGTACTGTATCTATGTGTGCGCTACCATCGACACTCCAAAGTCT
+
BBCC@CBBBBCCCBBB996==;;?>?C;;:6FD@BB6;49B?996>9>>;C@??=87999)88<<9:><===BC<@@BADDD1BB8;7;CC:CCC@AAAA@@CCC?B>AA>A@@6;:BBDDCCCCCFBBBBB@BCAA<@??>@@??<A?CCC@CDCCCCCC?BBABBB@BB@AAA?AAAA@;?=?;888888%/;5<///=>?;;7;;===?3818@A;;9;BAAABA@C@BBC>BBB??@?EECDCC?>>CAAACCCAA@@@>>><@??===?888;>>4B:::
@ATNG8:03562:03535
GATGGTAGTAGTACACTAGTCATACCAGAAGATCAGGAACTCTAGAAGAATTCAGATTTTTAACACGAGAGTAAACGTAAAAAGAAGGTTTTACAAGACTCACGTTAACAATATTGCAGCAGTACGCACACAATCGAAGCGCAGTAAGGATGGCTAGTGTAACTAGCAAGAATACCACGAAAGCAAGAAAAAGAAGTACGCTATTAACTATTAACGTACCTGTCTCTTCCGAAACGAATGAGTACTGTATCTATGTGTGCGCTACCATCGACACTCCAAAGTCT
+
5>>C?BBDCCCC@<<CICDGCBD;;9;DC@CDCDAA=@8;;CCBBD?CB@CACBA@@CBB3C=@ABBBBCBCBB>BAAAAAA2AC@C@BBB:BCB?BAA@CBBAB@B@BBADDC>AABBCCCCBBBDBBBCC@CCBA?AA@@BBBB?B@CBB?BCCBBBBB@BBBAAB?CC?AAB?CBBBC>A?;4:::::*:@:?;;;A@@>>;><@@@@:>9<AB@@>@C???BB@C=A@C=DCC?AAAAABBBBBBBBBBBB@@???A==<<8:;;??>>??@<??8A;99
@ATNG8:03563:03522
GATGGTATTGTCAGTGCGCGTCGTCCAGAAGATCAGGAACTCTAGAAGAATTCAGATTTTTAACACGAGAGTAAACGTAAAAAGAAGGTTTTACAAGACTCACGTTAACAATATTGCAGCAGTACGCACACAATCGAAGCGCAGTAAGGATGGCTAGTGTAACTAGCAAGAATACCACGAAAGCAAGAAAAAGAAGTACGCTATTAACTATTAACGTACCTGTCTCTTCCGAAACGAATGAATACGTGTGACGTACGTGAGCTACCATCGACACTCCAAAGTCT
+
BBCCAC@@<@@@@BBCBBBB;69CB?CCB@BACB;;8;>AAAA??@>DB@B?CBBBBBBB3B<??CCDBBBBBB<BABBCCD5BC?C@DFF;CCC@CCCCCCCBB?C@@@=@BB>AABBCCCCEEBBBCBBB@BBBD?BBBBBA?><@@CBB?BCCD???C@BBBAAA?BB@BBC?BBBBC>BA=9=?@@@/@B<=;;;A==>>:=8>A?@<?<?>A:;7;@@@AAA@C?AAD>AAA@CCC???@BBBBBBBBBBB@@?BBBBB@<???@887===;BB<BB@@
@ATNG8:03566:03508
GATGGTAGTCTCAGATAGTCTATAGTACTCATTCGTTTCGGAAGAGACAGGTACGTTAATAGTTAATAGCGTACTTCTTTTTCTTGCTTTCGTGGTATTCTTGCTAGTTACACTAGCCATCCTTACTGCGCTTCGATTGTGTGCGTACTGCTGCAATATTGTTAACGTGAGTCTTGTAAAACCTTCTTTTACGTTTACTCTCGTGTTAAAAATCTGAATTCTTCTAGAGTTCCTGATCTTCTGGGTCTCTCTCTCACGCACTACCATCGACACTCCAAAGTCT
+
BBBB@CBCCCBCCCCCCBCBCDDCCCCBBBAA=ABBC>CF?C@BBCCCCC=B@CCC?D@ABAA=B@CCCBBCCCC>A@??=.?A<A@DD>BCCC@CCDACC9;:@DBB@CBCDBBBC@CCC?B?BCCCCCBB@BBCC@CBBBBBDBBBBBCCBBB?CAA?BC>B>AABBCCCBC?B@@@@7?=A>;;::-;BBBC>CCCCCCGCBB6;;;;*;@ABC@B@BD@DDDFCA@>A@CCCCBB=A?@B<BBBBBBBBBBBBBBCBBBB?BBCBBACCCC=AC;C???
@ATNG8:03530:03553
GATGGTAGTGATACAGATCAGACACCAGAAGATCAGGAACTCTAGAAGAATTCAGATTTTTAACACGAGAGTAAACGTAAAAAGAAGGTTTTACAAGACTCACGTTAACAATATTGCAGCAGTACGCACACAATCGAAGCGCAGTAAGGATGGCTAGTGTAACTAGCAAGAATACCACGAAAGCAAGAAAAAGAAGTACGCTATTAACTATTAACGTACCTGTCTCTTCCGAAACGAATGAGTACGTGTGCGACGTGTCTCCTACCATCGACACTCCAAAAGTCT
+
55==:=>@>@<<;;669BBBCBCBB?>??4444444398<==ABCC>>>:<6>;8?ABAB1=7<<::==BB=B?685;;===)=;.5.555&555./99///9/4./6996:;;0//;;BBB@BACCBBBCA<?>9944<974:771929998==B<@>>=1739887637/3:9399333(333,37===+8505...87;8>//-.99>+/-/;???;BBAA@@@9?9>AC<@AA9>;>>??@@@?;00/;0//3;;9>=A>=:<955558525-588(5525
@ATNG8:03543:03599
GATGGTAGTGCGTGAGAGAGAGACCCAGAAGATCAGGAACTCTAGAAGAATTCAGATTTTTAACACGAGAGTAAACGTAAAAAGAAGGTTTTACAAGACTCACGTTAACAATATTGCAGCAGTACGCACACAATCGAAGCGCAGTAAGGATGGCTAGTGAACTAGCAAGAATACCACGAAAAGCAAGAAAAAGAAGTACGCTATTAACTATTAACGTACCTGTCTCTTCCGAAACGAATGAGTACGAGAGAGCACACGTGTCTACCATCGACACTCCAAAGTCT
+
484505::9=;;6;;@BCFBBBDCC>CBB?@@@BCF@L?BB@??@;7:B>B>BCC???==';1;>9=>AA@AAC=@BB>@CC1AB@D=BBA7ABA>B<;;;;A@@=@?BC@AAA=@@@BMDDCGECBBCBCC@CBBB>@@BBCBBB<A>BAA?BCDDBCB>AACAAA?AB?@?<8<=7899*999<ACCB=+33,333388;>C>A=A???<??ABCBB?A999999;@9?>A:AAB?BBBB@??DAB??@BDFBBBA???BA@@?B?;;?>>?;;7<B:BB==
@ATNG8:03545:03581
GATGGTAGTGTCATATGAGAGTGTGTACTCATTCGTTTCGGAAGAGACAGGTACGTTAATAGTTAATAGCGTACTTCTTTTTCTTGCTTTCGTGGTATTCTTGCTAGTTACACTAGCCATCCTTACTGCGCTTCGATTGTGTGCGTACTGCTGCAATATTGTTAACGTGAGTCTTGTAAAACCTTCTTTTTACGTTTACTCTCGTGTTAAAAATCTGAATTCTTCTAGAGTTCCGATCTTCTGGCTCTCGTAGACAGATACTACCATCGACACTCCAAAGTCT
+
9;779><-///////5:9556==@@B;::<99.4<@@2668=7;;;666=:=5559.4.4;::.5.49445====<<<>><)55589;=4:445.559255;;>A@@@?BBBBCC<;7;A@@D@CCBBB;<<5;AA@;ABCBCCBCCBBCBCBBB>A;;7;B?B@@@@@@ABBBABBBDF;C?B=;;;;;*;ACBC8@;;;;;;;9@=@@@@0@999B?C8::=?@A@::98=89448:3:9<=@??=<0//<<>>?==<>=::55958////--(--(----
@ATNG8:03552:03551
GATGGTAGCAGACGGTGACAGAGCGCCAGAAGATCAGGAACTCTAGAAGAATTCAGAATTTTTAACACGAGAGTAAACGTAAAAAGAAGGTTTTACAAGACTCACGTAACAATATTGCAGCAGTACGCACACAATCGAAGCGCAGTAAGGATGGCTAGTGTAACTAGCAAGAATACCACGAAAGCAGAAAAAGAAGTACGCTATTAACTATTAACGTACCTGTCTCTTCCGAAACGAATGAGTACAGAGAGTACGATATGTCTACCATCGACACTCCAAAGTCT
+
;;;;5:5///97//)////555555:75458:655<<599==:///8*//59055--(-555'5(---/6766669(/.//777'//)5.555&5AA9;<<;;=<99;)//4776677::;<<>>=<<===BA<?>::49;787=;;19.4985:><<<<:><?@=??B:>:<?@>0/-888)--/.7777(5505...388552746766275=;@9929::;=?>;83///(///(//6688:99///69///78877;AA;;86659>@?>>=3??2773;
@ATNG8:03560:03571
GATGGTAGGTGCACATGTGTGTATCCAGAAGATCAGGAACTCTAGAAGAATTCAGATTTTTAACACGAGAGTAAACGTAAAAAGAAGGTTTTACAAGACTCACGTTAACAATATTGCAGCAGTACGCACACAATCGAAGCGCAGTAAGGATGGCTAGTGTAACTAGCAAGAATACCACTAAAGCAAGAAAAAGAAGTACGCTATTAACTATTAACGTACCTGTCCCTTCCGAAACGAATGAGTACTGCGTCTCACTCTCGCCTACCATCGACACTCCAAAGTCT
+
AAGG>BBC@BCE@>>>>=ECC@@00)/0/)/<<>:@>@?@@ACCBB@BB>A=@BA;;;;;*;=BBAAA;;9999)5:::<<<+<@;@?BAB6BBB?BCCBBBCAA>BGBB?BBB?CCBBBCDCCCCCCCBBB?CCCC?CCDCCC@@<A>ABEADCBCCCCA?BBABAA?BB>BBC>B@@A@:@@@<?>=>=1?A=A;;;AAB:;7;=AA@@:>:=?CBB>BC@@@=@>D>AAA;@A@=@@?BAA@?@@A@ACCBBAB@@@B?BBB@CCBBBBBBBB?BA<B;;;
@ATNG8:03521:03609
GATGGTAGCTCACGTACGTCACACGTACTCATTCGTTTCGGAAGAGACAGGTACGTTAATAGTTAATAGCGTACTTCTTTTTCTTGCTTTCGTGGTATTCTTGCTAGTTACACTAGCCATCCTTACTGCGCTTCGATTGTGTGCGTACTGCTGCAATATTGTTAACGTGAGTCTTGTAAAACCTTCTTTTTACGTTTACTCTCGTGTTAAAAATCTGAATTCTTCTAGAGTTCCTGATCTTCTGAGATGTGTGCGCAGTGCCTACCATCGACACTCCAAAGTCT
+
@@BB>@@CABBBAAAC669BD@@ACBBDCCCC?BBBB>BE@C?CCCCCCC@CCBBB>B@BCBC?B?BCBBBBB@@=@BCBB1@@<@?@A<BBAB@BBB?CC?889B??>?BB@@@BA<@=>:><@B>@>>9959<>>;?@@>:::@@===A@>::7;>>=BB=C=A>??AA???<==>DD5@;?<@@AAA/=6333-3-----9;9:3::9:)7:<<?;A;??9?@@???@:=8===///7=<==A@====<<A=9:;??@=ABB;>>>AAAA=<=188)8;;;
@ATNG8:03534:03639
GATGGTAGAGAGAGCTCTCTCATCGTACTCATTCGTTTCGGAAGAGACAGGTACGTTAATAGTTAATAGCGTACTTCTTTTTCTTGCTTTCGTGGTATTCTTGCTAGTTACACTAGCCATCCTTACTGCGCTTCGATTGTGTGCGTACTGCTGCAATATTGTTAACGTGAGTCTTGTAAAACCTTCTTTTTACGTTTACTCTCGTGTTAAAAATCTGGATTCTTCTAGAGTTCCTGATCTTCTGGATACACTCATGTGCACCTACCATCGACACTCCAAAGTCT
+
AACCACCCBBCBBBBCBBBCCEBABBCCDCCC@CCCE>CC?A@CBCCCCC?@AABC@B?@@AD@C?B@BBBBBBB?BBB@B3BA?A88:6;CBB?BA@;@A;>>?ACC????@@CCB<;:;<?<@BDAA989<AAAA7;;==>>>@AAAB@@>>>7:;@<>>;><>>@@@@?==8=>>??6?=A=@@@@@/@?8880666///<67;8====+<<<=:<=6;;4;;<;///5959:<<//-/:@9==@@@=<<AAAAAA>>;>@@9<:;:>AA=;;8:D5=>=;
@ATNG8:03534:03645
GATGTAGTCTCAGATAGTCTATAGTACTCATTCGTTTCGGAAGAGACAGGTACGTTAATAGTTAATAGCGTACTTCTTTTTCTTGCTTTCGTGGTATTCTTGCTAGTTACACTAGCCATCCTTACTGCGCTTCGATTGTGTGCGTACTGCTGCAATATTGTTAACGTGAGTCTTGTAAAACCTTCTTTTACGTTTACTCTCGTGTTAAAAATCTGAATTCTTCTAGATTCCTGATCTTCTGGCTCTCGTAGACAGATACTACCATCGACACTCCAAAGTCT
+
BBBBCCEBBBBCCCFCCCCBBBAA@@@??;;5;;;;6;C@C@CCBBBAB<AA@@C?B@BAAA@E?BBCCB;;9?8<;;;<,<<8=;>=688:?:?@@;=@6;;@AABACCCCCDCC?BBC>A=ACBABB@@<@BBB@CCCCDBBBCBBA000AA<000?@@9>6=9;:@>@AB=ABBBC7@=@>;;<;.:9@@D<A@CBBBAA@@4;;;;':999949;@B?BBBAA@=@?AAABAB?AAC7;;;;;AAABBBBBBBBBBCC@AAABBBCBBD<??:?AAB
@ATNG8:03538:03645
GATGGTAGCTCGCTGATGATATCTCCAGAAGATCAGGAACTCTTGAAGAATTCAGATTTTTAACACGAGAGTAAACGTAAAAAGAAGGTTTTACAAGACTCACGTTAACAATATTGCAGCAGTACGCACACAATCGAAGCGCAGTAAGGATGGCTAGTGTAACTAGCAAGAATACCACGAAAGCAAGAAAAAGAAGTACGCTATTAACTATTAACGTACCTGTCTCTTCCGAAACGAATGAGTACACATCGTCGTGTCGTGCTACCATCGACACTCCAAAGTCT
+
AADD?BCBCCBGECCCBBBBBBBCB?BCC@CBBBBB@B?BBBB@CC@@@>A@CCBAAA@@2A?BBBABBBBAA>8=>:;;;;*;A=A5;;;.;@A<ACCECDFCD?C@BB?@BC=@?BBBCCCCCCCCCCBB>@@??=A@AAAABD=@?ABB@CCBBBCBC?BBBBBB@BB=>>?=@ABBB8??A==>@@@/@A=B;::AAA??:=:=@@A:>:>BBAA?BCBAAA@;?<?BB=BFE>??BBBBBBBAAA?;?@@@?????>@AA>BBCCB???::9<<1>000
@ATNG8:03540:03619
GATGGTAGCTCGCTGATGATATCTCCAGAAGATCAGGAACTCTAGAAGAATTCAGATTTTTAACACGAGAGTAAACGTAAAAAGAAGGTTTTACAAGACTCACGTTAACAATATTGCAGCAGTACGCACACAATCGAAGCGCAGTAAGGATGGCTAGTGTAACTAGCAAGAATACCACGAAAGCAAGAAAAAGAAGTACGCTATTAACTATTAACGTACCTGTCTCTTCCGAAACGAATGAGTACACATCGTCGTGTCGTGCTACCATCGACACTCCAAAGTCT
+
??<<:C>@CCCCEDCBBDDFAAABB@BDD;;;@B;;9;?CCDCBCB?@@8>;<<>89999(:;BAAAAACCBBA8@@;;9:9$59992559&5<<9><<<@CCBB?C@CC@BBB@BCBBBBCCCCBBBDCCB?BBCC=@???@?@@>A>@;;9;CCCCBAA?BDD??@>AC?BAA>ABACA:998898888(8;8;878AAA@A<@;?:;;:?;?@CBB?BCCBABB8:9:CA=D:979?BABABAA@@??:>@@A?>>@=93377=BBBBABBB>2990>988
@ATNG8:03547:03649
GATGGTAGTAGTACACTAGTCATACCAGAAGATCAGGAACTCTAGAAGAATTCAGATTTTAACACGAGAGTAAACGTAAAAAGAAGGTTTACAAGACTCACGTTAACAATATTGCAGCAGTACGCACACAATCGAAGCGCAGTAAGGATGGCTAGTGTAACTAGCAAGAATACCACGAAAGCAAGAAAAAGAAGTACGCTATTAACTATTAACGTACCTGTCTCTTCCGAATCGAATGAGTACTGTATCTATGTGTGCGCTACCATCGACACTCCAAAAGTCT
+
CA@?<::<?666>>>><<<<<AB;;49@@9@@ABBB@B@BBCCBBB@EE@A?AA@9999-::>@CAAA??99:,:=@AAAA2A@>B4;;/9@B=CBAABBCBC@C@DD@AAA?BABBBBBBBBBB@;;;;5;;;;:@@@AABAB?B=@@@=@DCBBDDC@BCBBBB?BB?BCB>@?878*7;;58799;+:@=B;;;??@?@1838?>>6;6;>@@@=@@@?BBB?C@AA>ABBD?CCCCBAAABBAACDCC===>@FAAA8716=:787:877-788(7856
@ATNG8:03549:03615
GATGGTAGACATATCGTACTCTCTGTACTCATTCGTTTCGGAAGAGACAGGTACGTTAATAGTTAATAGCGTACTTCTTTTTCTTGCTTCGTTGGTATTCTTGCTAGTTACACTAGCCATCCTTACTGCGCTTCGATTGTGTGCGTACTGCTGCAATATTGTTAACGTGAGTCTTGTAAAACCTTCTTTTTACGTTTGCTCTCGTGTTAAAAATCTGAATTCTTCTAGAGTTCCTGATCTTCTGGCGCTCTGTCACGTCTGCTACCATCGACACTCCAAAGTCT
+
ACBB@CCCBCCCCCCCCDCCBBBBCBCCCCCB?ABBE@DC?B?BB@?>DC@A@ABB@B?BABB@C?CBBCC;;5B9@@FDD.66/7//).//)7/732+2:6;>>>;;7;B@@A@@A;@@B=A:>>>@??>><>D@@<>>A@@@@@AAA@@<=>B=::;=>>;==AAA>>AAAC:???@@2@9=7=?DDC/<;=>C6=>=>AAA@??<AAAA/=>>?A<A<AA;@@AAA@@;@<AA?=>?49998<<><9::?:::BA;;:AAAA<A>>>@AA???:?B:B<<<
@ATNG8:03557:03614
GATGGTAGTGTCATATGAGAGTGTGTACTCATTCGTTTCGGTAAGAAGACAGGTACGTTAATAGTTAATAGCGTACTTCTTTTCTTGTCTTTCTGTGGTATTCTTGCTAGTTACACTAGCCATCCTTACTGCGCTTCGATTGTGTGCGTACTGCTGCAATATTGTTAACGTGAGTCTTGTAAAACCTTCTTTTTTTACGTTTACTCTCGTGTTAAAAATCTGAATTCTTCTAGAGTTCCTGATCTTCTGGATAGCGACGCGATATACTACCATCGACACTCCAAAGTCT
+
/877*//0:5;;;<>==<BBBB@@??99:::93:9;7.//*//)//)/77772555443939899.5.4::::::==5::;;.;A489:::/::9>A4=?@6?@6?A@BBB@CCCHHMAA?ABB<@?@CCEDCCC@CCCC@BCBBCDCCBBBBBBCCC@DBB?BB?C@CCCAAACDD@DA@@@5?;>=>>>>>>>#?@BBC>CBBBCDCBBB@DDDD2CCCCD@CACC@CAAABBB?C?CCCBCC<B@@>@BBBCBBCCCCCCCCCCC@@??BBBCCC@@?<?>7AB@A
@ATNG8:03561:03626
GATGGTAGCACGACACGACGATGTGTACTCATTCGTTTCGGAAGAGACAGGTACGTTAATAGTTAATAGACGTACTTCTTTTTTCTTGCTTTCGTGGTATTCTTGCTAGTTACACTAGCCATCCTTACTGCGCTTCGATTGTGTGCGTACTGCTGCAATATTGTTAACGTGAGTCTTGTAAAACCTTCTTTTTACGTTTAACTCTCGTGTTTAAAAATCTGAATTCTCTAGAGTTCCATTGATCTTCTGGACAGAGTGTGCAGATACTACCATCGACACTCCAAAGTCT
+
::>>7;;====<<<<;;9<55555:<;;;>>C=AABB=BF=@<@AA;9:>7;<5558=9@@<?30+0:///8////(/77777$7<3;8//(.///(//;5::7:=@A??;?BB>??<;7;BA8=8;;;;;9<<7:8AA:>>>>>A@>>>@888<=@2:8=9?@<?<AB??>>>AA=@?ACB;C5:49////(/6;<>+/,/;;;===;<=)////'////<5;5@?><<=;8806*//49=;;90,,,(***,356555655599:99959778///<771AB=A@@@
@ATNG8:03529:03654
GATGGTAGTCTCAGATAGTCTATAGTACTCATTCGTTTCGGAAGAGACAGGTACGTTAATAGTTAATAGCGTACTTCTTTTTCTTGCTTTCGTGGTATTCTTGCTAGTTACACTAGCCATCCTTACTCGCTTCGATTGTGTGCGTACTGCTGCAATATTGTTAACGTGAGTCTTGTAAAACCTTCTTTTACGTTTACTCTCGTGTTAAAAATCTGAATTCTTCTAGAGTTCCTGATCTTCTGGAGATATCATCAGCGAGCTACCATCGACACTCCAAAGTCT
+
B?A@<==DCCBBBBCCCAB<<C@?;665==5405;;;4<?:E<CBAC@;;8::;<<9<;CBCB>C@BBC@;:<::.43888'37049A@9=:6616;>7<<259>@:;7;BBBBBBC?BBB>A=ACCBBBF@@@@B@A@@BBBABA;;:000>?:00/6::6:4:566;;;<>9><<<<0949<9999-959990955555<:<<7<<::$444498=9>>:<<<;9588B?BBBABB>@AB>BA@@@BDBCBCBBAAB;;:FACBBCBBBBBA>BB8@A;;
@ATNG8:03531:03661
GATGGTAGCTCACGTACGTCACACGTACTCATTCGTTTCGGAAGAGACAGGTACGTTAATAGTTAATAGCGTACTTCTTTTTCTTGCTTTCGTGGTATTCTTGCTAGTTACACTAGCCATCCTTACTGCGCTTCGATTGTGTGCGTACTGCTGCAATATTGTTAACGTGAGTCTTGTAAAACCTTCTTTTTACGTTTACTCTCGTGTTAAAAATCTGAATTCTTCTAGAGTTCCTGATCTTCTGGGTCTCTCTCTCACGCACTACCATCGACACTCCAAAGTCT
+
>?:>055@?AB@;;5<666ACBCCCDCCCCCC@CBBB>CCAD@CBCCCCC@BBBCB?B@DBAA=A=@?BCBBBBC@BBBBB3BA?BAAB<BDBB?BCF@BB?BBBBBB@ABA>>AAA<AAA7:7:?;:8://+/<==6:======>A>>>AB@@@388=78818;AA@@@@;<;:=>@A@5@3838??@@/@@<=<2999///<<;?=BABC/;;;<A=B<??<<77----0707:AAAB<@??@:??>><;;@A>>>AAA>>>A<===@=::86613;4;;7-
@ATNG8:03532:03683
GATGGTAGTATCTGCACACTCTGTCCAGAAGATCAGGAACTCTAGAAGAATTCAGATTTTTAACACGAGAGTAAACGTAAAAAGAAGGTTTTACAAGACTCACGTTAACAATATTGCAGCAGTACGCACACAATCGAAGCGCAGTAAGGATGGCTAGTGTAACTAGCAAGAATACCACGAAAGCAAGAAAAAAGAAGTACGCTATTAACTATTAACGTACCTGTCTCTTCCGAAACGAATGAGTACACATCGTCGTGTCGTGCTACCATCGACACTCCAAAGTCT
+
BCCC@CBCBDCCCCCEFCCDDDE@@@ACCACCA@996:=?@ABBBC@CD>A>@@?<;<;<,=;@AC??@CBCCC9@@;;;;;';C>@=BBB8BCC@CBBBBBB0000;?>:?<@=@?@@ABBBCCBBBCCCB@BCCC?BBBBAAAB=A?B;;8;CABBCDC??@@BBB@CC?BBB>AA:9:28>>:0/////%/<7////;>@@A=D;@??@<>;?ACBA>AB@@?BB?C>BBD>EDC?BB???ACBBCCCC=AABB????AAABB?BBBB????=:188):?::
@ATNG8:03535:03652
GATGGTAGATACTCGCTGATACACCCAGAAGATCAGGAACTCTAGAAGAATTCAGATTTTTAACACGAGAGTAAACGTAAAAAGAAGGTTTTACAAGACTCACGTTAACAATATTGCAGCAGTACGCACACAATCGAAGCGCAGTAAGGATGGCTAGTGTAACTAGCAAGAATACCACGAAAGCAAGAAAAAGAAGTACGCTATTAACTATTAACGTACCTGTCTCTTCCGAAACGAATGAGTACTATAGACTATCTTAGACTACCATCGACACTCCAAAGTCT
+
>>>>@DCCBBBBB@<A@@BBCBBBB>CCC@CCCC;:7:;@@A997B?BA?B?@A@??=>=.?>ABCBBBBB??<59:;;;;;$9;252999&5>>9><<@AAABB?B?BB?CCC@CBBBBCBCCDCCCCBBB@BCBB?BABAAAAB?C@CBB@BBBDCCCCAAABBBB@BC?CBC@BBA@@;>==9<:::;+;>:?;;;AAAAA:>;>@@@:>:=@BBA?AAAAAAF?D?BCC>CCC?CBB9:9BCBDBBB>>>?CB?BCCCABB@CCCBDBBBBA4992::::
@ATNG8:03538:03658
GATGGTAGCACACGAGATCTCATCGTACTCATTCGTTTCGGAAGAGACAGGTACGTTAATAGTTAATAGCGTACTTCTTTTTCTTGCTTTCGTGGTATTCTTGCTAGTTACACTAGCCATCCTTACTGCGCTTCGATTGTGTGCGTACTGCTGCAATATTGTTAACGTGAGTCTTGTAAAACCTTCTTTTTACGTTTACTCTCGTGTTAAAGATCTGAATTCTTCTAGAGTTCCTGATCTTCTGGGTGCGCTACAGTCTCTCTACCATCGACACTCCAAAGTCT
+
AA@@?@CCBCDD@AACABBCCBCCCBCBBC;:7;CCB>CC@C@CCCBCA@<@C9;:>@=ABBB@C?A?AAABBBB>>????2?A?BBBB>BBBC>BBB?CC<==>BCC?BBBAA<==:@>>9@<@@@@@==<;@@AB<>>?>===>?>>>@A>>?9;;;9=>;?=BA@@@@>>>:>????2?:=:>;@>>,;9999*,,,,,,9<9=:=@9A===@:;5;;?>8>>>>>>B7;7<@?@BC=@@@@2997:9>>=??@;;;>?==>=<;<B???;;;:BC>CBCB
@ATNG8:03542:03665
GATGGTAGATACTCGCTGATACACCCAGAAGATCAGGAACTCTAGAAGAATTCAGATTTTTAACATCGAGAGTAAACGTAAAAAGAAGGTTTTACAAGACTCACGTTAACAATATTGCAGCAGTACGCACACAATCGAAGCGCAGTAAGGATGGCTAGTGTAACTAGCAAGAATACCACGATAGCAAGAAAAAGAAGTACGCTATTAACTATTAACGTACCTGTCTCTTCCGAAACGAATGAGTACACACTCTCATATGACACTACCATCGACACTCCAAAGTCT
+
:::=:>BBBCCCFABADCBBBBBBB>BDE@BABBA@<@?BAAAA>>;?C?B?BBCBBCEC3B>?97/;///6666.6566666'//(/(///&.374989555666.548919999>9::CBBAABBBCBBCCAEBBB<??@@ABBB?B?BBB?BBBBCBCC?CCCBBB?BC@CBB<??BB?;;>=89::99)9;6;=>B;;;CCAE?CCDC=@<@A@AA>AABBBEE?B?BAA;AAA>BBBABBB>?>CAAAACBA?BBBBBCBB@BBBAAABBCD?BB=A:::
@ATNG8:03544:03655
GATGGTTGGACGAGCGTCTGAGAGGTACTCATTCGTTTCGGAAGAGACAGGTACGTTAATAGTTAAGAGCGTACTTCTTTTTCTTGCTTTCGTGGTATTCTTGCTAGTTACACTAGCCATCCTTACTGCGCTTCGATTGTGTGCGTACTGCTGCAATATTGTTAACGTGAGTCTTGTAAAACCTTCTTTTACGTTTACTCTCGTGTTAAAAATCTGAATTCTTCTAGAGTTCCTGATCTTCTGGCGCTCTGTCACGTCTGCTACCATCGACTCTCCAAAGTCT
+
CCBB=@7@=BBBBBBB@@@BDCCD?CCGDCA@=@9995:A?D?CCCDDDE?ECCBB?B?CDCC?C?CCCCCCBBB?ABBAA2BC?BACD>CCCB@CAA=AC=@@CCBC@BBCCFC@A=@AA=A>BCDB:;;@<@BBB?CBCCCCBBBBBBBCAAB?BBB?BB?B?BBBBBCCCC=@;;;;.;>B9::::-;BBBC>CCCDBBAA@B>AAAA0BBBBF@D@DE@CBAAB@@=@?BCCDCC>@?B>BBABB:;;BBBB@@@BBBCC@BBBCAAAABC?DD=BBBB
@ATNG8:03549:03651
GATGGTAGGCGACATACATACGCGCCAGAAGATCAGGAACTCTAGAAGAATTCAGATTTTTTAACACGAGAGTAAACGTAAAAAGAAGGTTTTTACAAGACTCACGTTAACAATATTGCAGCAGTACGCACACAATCGAAGCGCAGTAAGGATGGCTAGTGTAACTAGCAAGAATACCACGAAAGCAAGAAAAAGAAGTACGCTATTAACTATTAACGTACCTGTCTCTTCCGAAACGAATGAGTACCTCTCAGACGCTCGTCCTACCATCGACACTCCAAAGTCT
+
55;=9>BC@CBCBCCCFCCDBBBCC?CCDADBBBCC?B@BBCCBBB@BA=A>??BCBBBBB)@=ACCCCCCCCCC>CCCCCCC1@@<@29999*;CC@BA@@BBCCC?CABB?BBB?AABCDB@@BBBDDGDACACC@?>?BBBBAAB?B?BBB@BCCBBCCC?CCBBBB>BB@===<>=777.9@?<@@@AB2AC@C999CBBAA:=:=?AA7:4:>BBA>BBBBBBB?B@AAA>ABB@BCCCBBB@AA@BBBBCCB@@=9838//)/89;=?<>=@=BD:A78/
@ATNG8:03553:03672
GATGGTAGATACTCGCTGATACACCCAGAAGATCAGGAACTCTAGAAGAATTCAGATTTTTAACACGAGAGTAAACGTAAAAAGAAGGTTTTACAAGACTCACGTTAACAATATTGCAGCAGTACGCACACAATCGAAGCGCAGTAAGGATGGCTAGTGTAACTAGCAAGAATACCACGAAAGCAAGAAAAAGAAGTACGCTATTAACTATTAACGTACCTGTCTCTTCCGAAACGAATGAGTACACACTCTCATATGACACACCATCGACACTCCAAAGTCT
+
BACLGDA@ACDBBBBBCCCCBBCBA=BAA=@@A@@??B?CBBB????:949;>><97777$3389;=BBBBBBB>@@DCCBC1:;:;@CCD<CBC?<<:;CBBBB@B?BD@CCC?CACBDFDAAABBBACCD@CCCA@CCBAA@::3;<@@@=@CBBB??@@E@@?AB>AB?AAA>?>?BC=AA@9=;===.=B=A889A@@@=1716:>>*/+/9@000;BBCCBC@C@CBB=BCC@CBBBBCBBBDBBBA==D@@BCBB??==?>?BB@BBBC@BB>CCBA
@ATNG8:03560:03650
GATGGTAGAGTACAGTGTAGTAGACCAGAAGATCAGGAACTCTAGAAGAATTCAGATTTTTTAACACGAGAGTAAACGTAAAAAGAAGGTTTACAAGACTCACGTTAACAATATTGCAGCAGTACGCACACAATCGAAGCGCAGTAAGGATGGCTAGTGTAACTAGCAAGAATACCACGAAAGCAAGAAAAAGAAGTACGCTATTAACTATTAACGTACCTGTCTCTTCCGAAACGAATGAGTACGTGTGACGTACGTGAGCTACCATCGACACTCCAAAGTCT
+
::44.44;A@@B==BA9;6>9>:4:05969>BBA@?<@=>>:;;;=788.3,377377777#34=93733>9377.8;?;@@@+>@5>.9:.9>?9@CCBCBB@@<@<@A>A@?<?ABCCCCJGCID;;;@@<AAAB=@?BBBBBB?B=A00+/8:///;;6;====:5=90///(//68818;;699999.9?6>:>A@=>>>;>:>===8=8=>A;;6;B;;:CC@B?CCC<??>>@@@BBCBBBB??@BBBBBBBBE@??AA>ABAABAA>8818:/=988
@ATNG8:03560:03668
GATGGTAGCACACGAGATCTCATCGTACTCATTCGTTTCGGAAGAGACAGGTACGTTAATAGTTAATAGCGTACTTCTTTTTCTTGCTTTCGTGGTATTCTTGCCTAGTTACACTAGCCATCCTTACTGCGCTTCGATTGTGTGCGTACTGCTGCAATATTGTTAACGTGAGTCTTGTAAAACCTTCTTTTTACGTTTACTCTCGTGTTAAAAATCTTGAATTCTTCTAGAGTTCCTGATCTTCTGGTTCTGATCTGTATCACTACCATCGACATCCAAAGTCTA
+
556=:=@655<99566;;<<==:555555<>>9A@@B9@<5;5544<595:=<<;?7?:A?@?7;8<<AB>?<88477;;;'<<38333,3::>00/90580//(/88>5@BB>=;;;:?@@;?;>====:;;:>>>@<?@A@@>>>A:;;::<=<075727<7>:<>>@@<==A355?A?/=8<188BBB/ADAAA;CBA;<;>?@@==@@@,7//*/8696CC=>:89///7=7==>9::-//>7=586=677:::=@???<<<9<7777;:::676.5222)
@ATNG8:03564:03691
GATGGTAGGTGCACATGAGTGTATCCAGAAGATCAGGAACTCTAGAAGAATTCAGATTTTTAACACGAGAGTAAACGTAAAAAGAAGGTTTTACAAGACTCACGTTAACAATATTGCAGCAGTACGCACACAATCGAAGCGCAGTAAGGATGGCTAGTGTAACTAGCAAGAATACCACGAAAGCAAGAAAAAGAAGTACGCTATTAACTGTTAACGTACCTGTCTCTTCCGAAACGAATGAGTACGATGAGAGAGCTCTCTCTACCATCGACACTCCAAAGTCT
+
DDBB?BDC@CBCC>@CCCCCCDCAA?AAA=@@AB@?=?@BCCBBBC@BB@C?BB@@ABBC5B@CCCCEECCCDD>A@ADDDD1CC=@49996;BB?CBBBBBBBB>C@@@<ABB?BBBBCBBBBBCCCCCCC@CCBB?BBCCBBBB=@<@??;?BBBBCCA?ACCBBB>BB?BBA:@@999+:::3:>>>?.??<@;;;@A@AA:=:==<=4:4:>B@@>@BABBBB?B@@@@;@AA?BBBCBBBBBAAABBBBBB>>>?9799<6<666@=<;==178-8888
@ATNG8:03569:03683
GATGGTAGCTCGCTGATGATATCTCCAGAAGATCAGGAACTCTAGAAGAATTCAGATTTTTAACACGAGAGTAAACGTAAAAAGAAGGTTTACAAGACTCACGTTAACAATATTGCAGCAGTACGCACACAATCGAAGCGCAGTAAGGATGGCTAGTGTAACTAGCAAGAATACCACGAAAGCAAGAAAAAAGAAGTACGCTATTAACTATTAACGTACCTGTCTCTTCCGAAACGAATGAGTACGAGAGAGCACACGTGTCTACCATCGACACTCCAAAGTCT
+
ABCC?ABDBBBBBABACCCCCDCBB?BDD@CCCB??>?@BBBBBBB<@@>C>@>=78888(9;ABBBBBCDBBB=A>9;;;;*;A=B5;;0;CC=BBBBBBBBB@D@CC>AAA@CBDCBCCCCEBCCCCBB?BCCC=@?BBBBBB>A<A@@<BDCA@ADC?AAAAAB?BC@AA@:==999+9>>;888888%/<7<///@@BBD;><>@==1818=BBB?BAAAACB=A>???9@AA>ABBAABBBBBBCCACBA>>>><6667949999?@>>=A<AF:A;;7
@ATNG8:03526:03708
GATGGTAGAGTACAGTGTAGTAGACCAGAAGATCAGGAACTCTAGAAGAATTCAGATTTTTAACACGAGAGTAAACGTAAAAAGAAGGTTTTACAAGACTCACGTTAACAATATTGCAGCAGTACGCACACAATCGAAGCGCAGTAAGGATGGCTAGTGTAACTAGCAAGAATACCACGAAAGCAAGAAAAAGAAGTACGCTATTAACTATTAACGTACCTGTCTCTTCCGAAACGAATGAGTACGAGAGAGCACACGTGTCTACCATCGACACTCCAAAGTCT
+
;<;;>@EGBBBCCCCCDDCDDDCBB@BCBAECC@@A?B>AABAAAF@BB?B@BBBBBBBB3B?BBAAADDDBBA:@>?@@A@,@A?B=BBB7B;;7;A<BBCCCC?C?CC@CBB=AABBDCCCCBCCBDBBA?BCCC?AAAAABCB>A>ACC@BBBBBBBB>BBBBBB>BB=@@B<??@@@:AAA?@BBBA/@@=A776@@A@A<@:>=AB7:4:>@?@=@BACBBB?B?BBD=BBD?BB???BA@AABB??DBBAA>A@>>>==:=>>>=<<@@@<@?8?=;6
@ATNG8:03529:03713
GATGGTAGGAGACACGTCGCACACGTACTCATTCTTTCGGAAGAGACAGGTACGTTAATAGTTAATAGCGTACTTCTTTTTCTTGCTTTCGTGGTATTCTTGCTAGTTACACTAGCCATCCTTACTGCGCTTCGATTGTGTGCGTACTGCTGCAATATTGTTAACGTGAGTCTTGTAAAACCTTCTTTTTACGTTTACTCTCGTGTTAAAAACTGAATTCTTCTAGAGTTCCTGATCTTCTGGTATACACACTCGCTCGCTACCATCGACACTCCAAAGTCT
+
?@<<:5557;;A@A<@CCBBCCECBBBBICBB>@@@;@D@C@CCCDCDF@BCBBCBDBDCCC@C@CDCCCDDA@>==@?@)@A:@ABB=ACBB?CBB?BC@BABBAA>BBBBCCCC?AAC?C?BBBBBB@A=AACA:?AA??>>>?@AAA>=<@6<<<:;;7:<??A@@@?@@<;;;EF5B;@=?????/<<9:90:<=::;A===8<<;<.=>>@=B;??<AAA@@@@<A<AAAA>>:<?=:9:;==>D@@@AA@@@@=<=B<>>>B>>>@==49828AB@
@ATNG8:03535:03709
GATGGTAGCGAGCGAGTGTGTATACCAGAAGATCAGGAACTCTAGAAGAATTCAGATTTTTAACACGAGAGTAAACGTAAAAAGAAGGTTTTACAAGACTCACGTTAACAATATTGCAGCAGTACGCACACAATCGAAGCGCATTAAGGATGGCTAGTGTAACTAGCAAGAATACCACGAAAGCAAGAAAAAGAAGTACGCTATTAACTATTAACGTACCTGTACTCTTCCGAAACGAATGAGTACTTGTGCGACGTGTCTCCTACCATCGACACTCCAAAGTCT
+
;;;;<=8<00/777<<<=>CCCAAA@DDD@BBCBBF@C@B@@<<?@=@B?B>AACBBCCD5D@BAACIFIDCCC>C?@@EFJ5BB?B@CIG:BBDAFBB@@>>00-/6>:6;=@<@BBBCBBBBCBBBCCCC?BBAB?BABB;;:;@C?BBA=?@@@ABBC?CBAAA?6::488:6==><818?A?@AA@@.>=8<9;8=989D?C?AAACAD?DAA>A=A;000>=>=@:BBD7<>>47:;////6066679;///638883866/7;==>>>A??<?@:@BAA
@ATNG8:03539:03745
GATGGTAGCGCATATCAGCGCAGCCCAGAAGATCAGGAACTCTAGAAGAGTTCAGATTTTTAACACGAGAGTAAACGTAAAAAGAAGGTTTTACAAGACTCACGTTAACAATATTGCAGCAGTACTCACACAATCGAAGCGCAGTAAGGATGGCTAGTGTAACTAGCAAGAATACCACGAAAGCAAGAAAAAGAAGTACGCTATTAACTATTAACGTACCTGTCTCTTCCGAAACGAATGAGTACGATGAGAGAGCTCTCTCTACCATCGACACTCCAAAGTCT
+
AB@@=:559@C;;;BCCB@@AB@AA;ABD=A@@@00*02;;:8::;8=;<;8?>>>;<<<,<9??BCBBBC>>?5=@;::9:'8;681333&333,3::9::::::<7>A=@@A:<>??AABBB@AABBBBB@BDCD@BBBBBCBC<<8>00-0AAA@=CC@CCBCCC@BB?BBC?BBBBD=?::5:BBBC2AB?BBABA@@@@:?9=A>:5:8=?AA@@BB@AA@@5;7;;B<ABB?AABBBBBBBAAABBBBBBB????=;;;=B;;;>AAA;;6;?7===;
@ATNG8:03552:03712
GATGGTAGTCTCAGATAGTCTATAGTACTCATTCGTTTCGGAAGAGACAGGTACGTTAATAGTTAATAGCGTACTTCTTTTTTCTTGCTTTTCGTGGTATTCTTGCTAGTTACACTAGCCATCCTTACTGCGCTTCGATTGTGTGCGTACTGCTGCAATATTGTTAACGTGAGTCTTGTAAAACCTTCTTTTTTTACGTTTACTCTCGTGTTAAAAATCTGAATTCTTCTAGAGTTCCTGATCTTCTGGACAGAGTGTGCAGATACTACCATCGACACTCCAAAGTCT
+
55;;7<;;@B@AACB@>A@;;>>BCD@A@D@@=@CCD>DD@C@CBBBCCC@BBCBB?B>ABCB?C@CBCBBCBBC??@@@@?'<>:=9;;;.9@CB?AA@=AC?BAADMI@CCCCDCBB@BCC@B?ECCFCCBB?BCBB?CCCBBBCAAABC@@@BB?@@@?BC=@>C?@@BBBBC@CCBCC<B>B>;;;;:;:#;AABD?GEDCFBCCBC@CDCD5B@@AC@B@BC?CBBAAA@<@=@BBBCE?CBCACCCCCCCCCBBBBBBCCBCB?CBBBBBBBAA=AC=A:;;
@ATNG8:03555:03726
GATGGTAGCGAGCGAGTGTGTATACCAGAAGATCAGGAACTCTAGAAGAATTCAGATTTTTTTAACACGAGAGTAAACGTAAAAAGAAGGTTTTTACAAGACTCACGTTAACAATATTGCAGCAGTACGCACACAATCGAAGCGCAGTAAGGATGGCTAGTGTAACTAGCAAGAATACCACGAAAGCAAGAAAAAAGAAGTACGCTATTAACTATTTAACGTACCTGTCTCTTCCGAAACGAATGAGTACAGAGAGTACGATATGTCTACCATCGACACTCCAAAGTCT
+
<<>?>@D?CCAA;;;;=<ABCCA;;05;?7<<@<44.4.3389<;;6<<7><?>:==9====#=;BCCCCCIDBBB=BDDDDDD2DDAC>BBBB5BCE@BAABBBBCC@E@BC=A@@<??AAABBBBCBDBBBCC@CDBB?BCBA@@994:>A;:9;BBBBCCB?BDFCAA>AA>ACC<@@999+8<<8899999%9>=?:99BB=>>3806=888*84:@@AB?@B@A@BC?A@BAB>ABB?ABACBBBB@BBBCBBBBBAA@B@@?<>;<@>@:<:>>A=BB=B??;
@ATNG8:03556:03736
GATGGTAGGCGACATACATACGCGCCAGAAGATCAGGAACTCTAGAAGAATTCAGATTTTAACACGAGAGTAAACGTAAAAAGAAGGTTTTACAAGACTCACGTTAACAATATTGCAGCAGTACGCACACAATCGAAGCGCAGTAAGGATGGCTAGTGTAACTAGCAAGAATACCACGAAAGCAAGAAAAAAGAAGTACGCTATTAACTATTAACGTACCTGTCTCTTCCGAAACGAATGAGTACTATTTAGAGCTCTATACTAATCGACACTCCAAAGTCT
+
<<<<7;;<8<===BDGGCCCCCCCC?BCEACCBCCC?D>??BBBBC>BA>B>BBCCCCC9C@CCCDDBBCCDD>CBBBCCC5BA=@2:;:.;AB?BBBCBBCCC@B@BB?BCC<??BBBCCCCCCCBBBCDACBBB?AABA@A??;@=B@@>AFDEBBBD@BAABBB?BA>BBC399999+9>?;>>@@@@'>@<@000A=AAA8;7<@BB;@<@CAA@@BBBBBCC@D@AAA>ACD@AAABBBBB>>>:<BBCBBBA@ABBBB?AACB>>A::5:;1;:::
@ATNG8:03561:03702
GATGGTAGAGTATCATGTGTATCTCCAGAAGATCAGGAACTCTAGAAGAATTCAGATTTTTAACACGAGAGTAAACGTAAAAAGAAGGTTTTACAAGACTCACGTTAACAATATTGCAGCAGTACGCACACAATCGAAGCGCAGTAAGGATGGCTAGTGTAACTAGCAAGAATACCACGAAAGCAAGAAAAAGAAGTACGCTATTAACTATTAACGTACCTGTCTCTTCCGAAACGAATGAGTACTGTATCTATATGTGCGCTACCATCGACACTTCAAAGTCT
+
ABBB@BBCBBBBCCCDCBCCCBCBB?AAA?ABBBBA=@=@B@@@@A=@@=@?AB@AAA@A0B<ABGCCCC;;9@8=9><<<<+AD@D>AA<6?@A<@?AAA???B?B?BB?BBB;??AABBCEEFCCBFDCC@CBBB?CAAAAAAA=B?B;;8;CBBAAAB@BDB?@@@BB?BBD@BBBCB=@?=900000(0>6///88>>9@=D;<=>A<?;>=BBB?CA@@CBB?B?BAB<B;;8:??DDBBCCCCCBBBB999B@AABBBB:::????>>?=>>>7BFCC
@ATNG8:03561:03730
GATGGTAGAGTATCATGTGTATCTCCAGAAGATCAGGAACTCTATAAGAATTCAGATTTTTTAACACGAGAGTTAAACGTAAAAAGAAGGTTTTACAAGACTCACGTTAACAATATTGCAGCAATACGCACACAATCGAAGCGCAGTAAGGATGGCTAGTGTAACTAGCAAGAATACCACGAAAGCAAGAAAAAGAAGTAACGCTATTAACTATTAACGTACCCGTCTCTTCCGAAACGAATGAGTACTGTATCTATGTGTGCGATCGACACTCCAAAGTCT
+
=@BC@C@@ABBABBBBBBBBBBBCC@BAA?A:;9<>;@<@BAA@@D?;;:;>AB;;99999#97<<=0//@00,0@4>00/:::*:=7<.444&4;<8=>6:5AA??=??BB>BBB?AB??AB>@@BBCCCCAA>@BBC>@@BCCCCC?A?ABB@BAAABBBB?BBBBBC>AA>ABC?B@???8???>BCDCD3?;5;00+0=:800+/688;<7<079>999*7779;8687<?=9;7847>>?>>667AAAAAAAC;;;BBBBCCCCCBBCC@BB=B::9
@ATNG8:03564:03724
GATGGTAGCGCACACATAGATACAGTACTCATTCGTTTCGGAAGAGACAGGTACGTTAATAGTTAATAGCGTACTTCTTTTTTCTTGCTTTCGTGGTATTCTTGCTAGTTACACTAGCCATCCTTACTGCGCTTCGATTGTGTGCGTACTGCTGCAATATTGTTAACGTGAGTCTTGTAAAACCTTCTTTTTTTACGTTTACTCTCGTGTTAAAAATCTGAATTTCTTCTAGAGTTCCTGATCTTCTGGAGATATCATCAGCGAGCATCGACACTCCAAAGTCT
+
BBBC@BBBBCCDCCCBDCCCCCCBBBBBBBA@;<9990;B>B?CCCCBCC@CBBBB?B?BCDC=?<@AAAA;;:B=@@AAAA(?C;A?@@9@?:;6;AA=AC?BBBCCB@BJCCCBBC@BBB?C?CCCCAA@@?BBBB?CCCBCBBBCBBBBBCCD?BBB?BB?B@BBB??@CCC@CCDDD;D?B?BCCCCCC#BBCDE=BBBBCCDCBB@CDCC5CA@@B4::/:?=ABCCCBB@B@CCCCCC?BBC@CCBBBDDDBBBBCBABBDCCBAABABD@DD@D???
@ATNG8:03567:03710
GATGGTAGGAGACACGTCGCTCACGTACTCATTCGTTTCGGAAGAGACAGGTACGTTAATAGTTAATAGCGTACTTCTTTTTTCTTGCTTTCGTGGTTTCTTGCTAGTTACACTAGCCATCCTTACTGCGCTTCGATTGTGTGCGTACTGCTGCAATATTGTTAACGTGAGTCTTGTAAAACCTTCTTTTTACGTTTACTCTCGTGTTAAAAATCTTGAATTCTTCTATAGTTCCTGATCTTCTTTGTCGTCTATCATGTACTTACCATCGACACTCCAAAGTCT
+
@@@@:CBB?==@966;;;<==>@@><<<<;==95554)4:6;.554;:;;7;;;;;8A4854;9=9><88===<A<997877#381789919=CB@BB=A=:>===00,/=97568845770816>;=>@@@7;;??8=>==>>>AA<:;;?@>A;@@@=@>6517<://.9;=7<2522&227055555'56333-3...787;==/8875$28:499,3.25.5787;:>8:7</--33)--9.99866;=;=@<<=>>9:19;465525295755::3877:
@ATNG8:03520:03770
GATGGTAGAGTACAGTGTAGTAGACCAGAAGATCAGGAACTCTAGAAGAATTCAGATTTTTAACACGAGAGTAAACGTAAAAAGAAGGTTTTACAAGACTCACGTTAACAATATTGCAGCAGTACGCACACAATCGAAGCGCAGTAAGGATGGCTAGTGTAACTAGCAAGAATACCACGAAAGCAAGAAAAAGAAGTACGCTATTAACTATTAACGTACCTGTCTCTTCCGAAACGAATGAGTACTACTCTCAGAGACACACTATCGACACTCCAAAGTCT
+
BCCD?CCCDBB=>CCCCCBBBDD@@<@AA>AAA@;:6;>A??@C@@=?B?B>ABBBCBBB3B@CBABBCF997B988@C@@@+@@<?7<>>069@;A?@@??@9:657@@8ACC<???ABBCICAACDEGDDACAAA8;:@AAACB@C@C;;8;BBABBBC>AACBBB?BB?BBB?BBBBD:==@?>ADDD/AA7;888ABBBA<C=AA=>:><?>AAA>AA@AA@@;@;?@@;::9=@BBABBB??>BBCCBC??;?==:8888:887;:=><=D7A555
@ATNG8:03535:03764
GATGGTAGCGAGCGAGTGTGTATACAGAAGATCAGGAACTCTAGAAGAATTCAGATTTTTAACACGAGAGTAAACGTAAAAAGAAGGTTTTACAAGACTCACGTTAACAATATTGCAGCAGTACGCACACAATCGAAGCGCAGTAAGGATGGCTAGTGTAACTAGCAAGAATACCACGAAAGCAAGAAAAAGAAGTACGCTATTAACTATTAACGTACCTGTCTCTTCCGAAACGAATGAGTACCTCTCAGACGCTCGTCCTACCATCGACACTCCAAAGTCT
+
55=>9=BDCCCBA@AACCCCDCAB@CCD?B@BA@@=@?AAAABBB?AB?B?AABBBCCC2B?CCCCCCCCBCD=CCBBBBB5BB?B?BBB<BBC@CBBCCCC@?=@@CD@C?A>ABBABBBBBBBDDCCCB?BCAA>ACBBBBBB?C@CBB>BCCCDCCC?@@@CBB@BB@CBB>AABB@=B>><>CCCC3BB?B>>>CCADD;@9???A8:69ABA@<@B@@@BB=A=AAA<BCD@BBBBBBB?@@@BBBB@BBBAA@><:::7:AAEBB@?=>:<>6<888
@ATNG8:03535:03789
GATGGTAGCATCATGCATATCTCACCAGAAGATCAGGAACTCTAGAAGAATTCAGATTTTTAACACGAGAGTAAACGTAAAAAGAAGGTTTTACAAGACTCACGTTAACAATATTGCAGCAGTACGCACACAATCGAAGCGCAGTAAGGATGGCTAGTGTAACTAGCAAGAATACCACGAAAGCAAGAAAAAAGAAGTACGCTATTAACTATTAACGTACCTGTCTCTTCGAAACGAATGAGTACGTGTGCGACGTGTCTCCTACCACTCGACACTCCAAAGTCT
+
::<=<?;CBBAAADG;;;BCC@@@A=A>@<>A?AAA<@>BAAAABB@BC?B?BCDBBBBB3A=AAA@?=>==;;3<=;;:;9$49.5.599+9<A8=??CBBC@A?@@BB;;;C?BC??@B@C@A;;:BAAA@;<;B<?@@@@?@B?B?CBB@CCCCC@??@::9AAA?BC?CBB;>=BBD;>;;5778788$/50....988995:4999;6:6ACC??>?BBAA@A000@@5=00*/;;773333337333;8667855/...(...557/52555==02266
@ATNG8:03543:03767
GATGGTAGACATATCGTACTCTCTGTACTCATTCGTTTCGGAAGAGACAGGTACGTTAATAGTTAATAGCGTACTTACTTTTCTTAGCTTTCGTGGTATTCTTGCTAGTTACACTAGCCATCCTTACTGCGCTTCGATTGTGTGCGTACTGCTGCAATATTGTTAACGTGAGTCTTGTAAAACCTTCTTTTTACGTTTACTCTCGTGTTAAAAATCTGAATTCTTCTAGAGTTCCTGATCTTCTGGTGTCTGATCTGTATCACTACCATCGACACTCCAAAGTCT
+
<<=>9==?@;@BBBBD;9995556>>>CBBBB@CBAA;::1849?=>>B@<=@>00*/096//+/5=:A?>9533(..333)37(.2222'2833,332+27166698817A<=>@@@=@@@;@9@A>89:>>;?>AC588@=<<====>>?;;:<5:99=@@<@<@@==:9:==166;<<2=>E=????@/?C?@?:?>>====<==<====,=///:5:6>A<B>??==>=F<???>:>59//,/:9:;;;;:76///:99@AA<@?;;;?;:;>5;;1::::
@ATNG8:03557:03777
GATGGTAGTGTCATATGAGAGTGTGTACTCATTCGTTTCGGAAGAGACAGGTACGTTAATAGTTAATAGCGTACTTCTTTTCTTGTCTTTCTGTGGTATTCTTGCTAGTTACACTAGCCATCCTTACTGCGCTTCGATTGTGTGCGTACTGCTGCAATATTGTTAACGTGAGTCTTGTAAAACCTTCTTTTTACGTTTACTCTCGTGTTAAAAATCTGAATTCTTCTAGAGTTCCTGATCTTCTGGACAGAGTGTGCAGATACTACCATCGACACTCCAAAGTCT
+
:;=<7955559;9566;659@>@@@A949<49.5<<=6?>5;5555555:4;=;<<7?7?@A?=A?BAA<<<<;;.4444&485:8666.///0:6::>=@A:==@BEJ@CCCICCAA=A>@<@?@BBA@A;::;CDD@BBBBCDCCCIDBBBBBC@BCB@BA>B?BBCABBBBB>B;;;;.;=@<;;;;;*<CA@A;A;;;@;;;;;4;9;9(99@@@?BACHBCBBAA@A?B<@ACBBB@@AC?DCCBBB;;;CCBCCCCCDCB?@@@ABAAAAA?CC?C;;<
@ATNG8:03564:03784
GATGGTAGTGTCATATGAGAGTGTGTACTCATTCGTTTTCGGAAGAGACAGGTACGTTAATAGTTAATAGCGTACTTCTTTTTCTTCTTTCGTGGTATTCTTGCTAGTTACACTAGCCATCCTTACTGCGCTTCGATTGTGTGCGTACTGCTGCAATATTGTTAACGTGAGTCTTGTAAAACCTTCTTTTTACGTTTACTCTCGTGTTAAAAATCTGAATTCTTCTAGAGTTCCTGATCTTCTGGAGATATCATCAGCGAGCTACCATCGTCACTCCAAAGTCT
+
ABBB@BCDCBCBCBCCCCCCBBBDBBBCCC@>;?;;;;&9;7=8A=CCECC@CBBCC@D@DDAA?B@CCBCCBCBC>A@@@@,AA@;::5:AAA>???>A@4::@BBB@DCBBBBCD=@@A>C>BABBBB>>9>8889<<<B==<=>?@@A>>>A;CCB=CCAE?CBBBBBC@A>BCCJF;C@C@AAAAA0@BCCC:;;CCCBCCBB?BBBB5BBBBC@B@BA@CCCDCCC>A?ABBBCC@CAB?BDDDCCCCCCCBBBBBACCC@A@@?C@@ABBADD>CCCB
@ATNG8:03567:03790
GATGGTAGTGTATATGAGAGTGTGTACTCATTCGTTTCGGAAGAGACAGGTACGTTAATAGTTAATAGCGTACTTCTTTTTCTTGCTTTCGTGGTATTCTTGCTAGTTACACTAGCCATCCTTACTGCGCTTCGATTGTGTGCGTACTGCTGCAATATTGTTAACGTGAGTCTTGTAAAACCTTCTTTTTTACGTTTACTCACGTGTTAAAAATCTGAATTCTTCTAGAGTTCCTGATCTTCTGGTATGACTAGTGTACTACTACCATCGACACTCCAAAGTCT
+
;;?><===B=?CB=CCCCBBBDBBBBCFDCA?ACCE>CC?B?BCCCBBB@CBAAA?B?>??B@F?BBBBBAAAA<<;9<9.<=9>9982;AA>8=9948A<?AAA;:7;@B?@@>>;>AA<A<A@>>>>??<AADD8=>@@@>>>@@@AA?@?A;??@=;:7:<@@A>@@?@@9?AADD5D788:@AAAA(>>@@@9@@@@B:;:;A<ADDD/>>A>>:><@@<@:9:?::7;>CC=<<D<@@@;@AAAAAA@@>>><<<>>@@A;@@?=>>>?;;7;@7=;;;
@ATNG8:03527:03837
GATGGTAGTACATGATAGACGACACCAGAAGATCAGGAACTCTAGAAGAATTCAGATTTTTAACACGAGAGTAAACGTAAAAAGAAGGTTTTACAAGACTCACGTTAACAATATTGCAGCAGTACGCACACAATCGAAGCGCAGTAAGGATGGCTAGTGTAACTAGCAAGAATACCACGAAAGCAAGAAAAAGAAGTACGCTATTAATTATTAACGTACCTGTCTCTTCCGAAACGAATGAGTACGATGAGAGAGCTCTCTCTACCATCGACACTCCAAAGTCT
+
BCCC?BBCC>=BC?==@CBBBBBCCAIGG@CB@=>>4945:::<==8>><??AAABBFFF5B@CCCGGCCCCCB;??::;;;*;B>B=AAA8ABD@CBBBCCB@@>@?BC?BBD?BBBBCBBBFCBBCCCCCADCCC?AAACCB@@<B>B?@<@BCCCBBB@@@A???@CD?CBB?CCBA@;???<@AAAA/AA=99:?BAB??=B<A<AA<A=AACBB>BCBAABB?A?CCC=CAB?ABCAA?>>ABDABBBBBBCBB>;;:A@<???AAAA@<<;>A:A788
@ATNG8:03540:03813
GATGGTAGGCACTGCGCACACATCCCAGAAGCATCAGGAACTCTAGAAGAATTCAGATTTTTAACACGAGAGTAAACGTAAAAAGAAGGTTTTACAAGACTCACGTTAACAATATTGCAGCAGTACGCACACAATCGAAGCGCAGTAAGGATGGCTAGTGTAACTAGCAAGAATACCACGAAAGCAAGAAAAAGAAGTACGCTATTAACTATTAACGTACCTGTCTCTTCCGAAACGAATGAGTACTGTATCTATGTGTGCGCTACCATCGACACTCCAAAGTCT
+
A@BD@;668<==9:6;;<<>=B@A@8@@A<0//:;55157;;=666=8<<:>:<;585???.?;??@@BBBBBDF>B@A@@@@,@@;=299:49?B=?A@@@?;49457;>9BAB?BCBBBBBBBADBBBCCD?AAAB@BAAAABBB?C@B;;9;AAABCBB?CCC@????>;=>86=888:3:551779;;+:A5:;@@???AA=?<>>>A=A=;:@AA?ABBBBBB?B?BBB?CCB?BBBBCFCBBABBBBA>?:>;;;886@A=A>>>@AA?==6992>?@?
@ATNG8:03545:03804
GATGGTAGCGCACACATAGATACAGTACTCATTCGTTTCGGAAGAGACAGGTACGTTAATAGTTAATAGCGTACTTCTTTTTCTTGTCTTTCGTGGTATTCTTGCTAGTTACACTAGCCATCCTTACTGCGCTTCGATTGTGTGCGTACTGCTGCAATATTGTTAACGTGAGTCTTGTAAAACCTTCTTTTACGTTTACTCTCGTGTTAAAAATCTGAATTCTTCTAGAGTTCCTGATCTCTGGTAGAGCGTGCATATATCTACCATCGACACTCCAAAGTCT
+
@>@A=@:9:///799;;;<=;::;;@>::<99.345:1:<1616=@:<??:;=:=:=@=AABB@C?BCBB@@A??;:9999$49433388087:98<<<8<<4:<8789>>B@=<B@A=@AC<A=ABBB<;<;5;A@@<AACCCAB;;;AA?@>@?=@@@=@C?C>AAAACBCBC?A@@@@3?5;4;;;;.:>@?C<BBB@@@@;00@AAAC00//<>*0,0?<9::@@9969=AACBAAABC@BBBC:;:AA>@AABAAA??<60000::>>8:*0/)////
@ATNG8:03556:03829
GATGGTAGAGTACAGGTGTAGTAGACCAGAAGATCAGGAACTCTAGAAGAATTCAGATTTTTAACACGAGAGTAAACGTAAAAGAAGGTTTACAAGACTCACGTTAACAATATTGCAGCAGTACGCACACAATCGAAGCGCAGTAAGGATGGCTAAGTGTAACTAGCCAAGAATTACCACGAAAGCAAGAAAAGAAGTACGCTATTAACTATTAACGTACCTGTCTCTTCCGAAAACGATGAGTACTGTATCTATGTGTGCGCTACCATCGAACACTCCAAAGTCT
+
////)//:::/5555.5:<;;;;==;755505:::<<7<5973333378728333//////$/(//8//388;==1334555&5:49.55)5555;555545<<:>7::555349;9:;CCAA:;:A>=;>)0///)///333394:.4483844.34<;;7998//(/(/85;5==143::;.332,22::+775666222255.5+2255.3366///)---//661827888&3333338;;<===<::86663...3266..(-55-.(....2/55-9=98
@ATNG8:03582:03210
GATGGTAGTGTCATATGAGAGTGTGTACTCATTCGTTTCGGAAGAGACAGGTACGTTAATAGTTAATAGCGTACTTCTTTTTTCTTGCTTTCGTGGTATTCTTGCTAGTTACACTAGCCATCCTTACTGCGCTTCGATTGTGTACGTACTGCTGCAATATTGTTAACGTGAGTCTTGTAAAACCTTCTTTTTTTACGTTTACTCTCGTGTTTAAAAATCTGAATTCTTCTAGAGTTCCTGATCTTCTGGGATGTGTGCGCAGTGCCTACCATCGACACTCCAAAGTCT
+
<=???BBBBCDCHCCDCBBBCCCCCBBBBB@@=@BBA=BB8916>B?DCC?CCCCC?C@BCAA>C@CCEECDBBB<;;;;;;%;@=AABD=B?@@=B@B?BJ;;<AECCACCCCDBCC@CCC@B?BDCC@AAA<ACCCBCCBBBCCCCDCCCCAAB@DAA>AB?B>AABBCBC@@>@CCBB:B6:4;@>@>@>#@ACCC?CCBBBCCAABC>CFED3DCBBCACBEC=CDCCBAA?B@DBBD@@;?999.:9:9BBCCCCCBBBD@DCB?BCCCCCCAAA?CC=C?@?
@ATNG8:03589:03208
GATGGTAGCATCATGCATATCTCACCAGAAGATCAGGAACTCTAGAAGAATTCAGATTTTTAACACGAGAGTAAACGTAAAAAGAAGGTTTTACAAGACTCACGTTAACAATATTGCAGCAGTACGCACACAATCGAAGCGCAGTAAGGATGGCTAGTGTAACTAGCAAGAATACCACGAAAAGCAAGAAAAAAGAAGTACGCTATTAACTATTAACGTACCTGTCTCTTCCGAAACGAATGAGTACGTGTGCGACGTGTCTCCTACCATCGACACTCCAAAGTCT
+
::<<@CBEDDCCDCCCCCCCCDBBCACCD?BBCBBB?A>ADDDBBB?BB@C@???A@>?>+<7BBBBBBCCCCD>@;ACCBB5AB=A4;;;&9BB?CCCCCCCBB?B@BB@CCD9::CBDCCBCCCCCCCBB?BCBA@BBBA@@??<@=@@@<@BBBBBCC?BBCCBA>@A<@?<8<<9999+99999:::::%0:58///==BAA8;7;AAA<?;?@BBB?CBBBBBB@B@BBB=BCC@BBA@>>>>>BABABBB>>>>C@@8?9949;;;9:::;@<@C:B788
@ATNG8:03600:03247
GATGGTAGAGTACAGTGTAGTAGACCAGAAGATCAGGAACTCTAGAAGAATTCAGATTTTTAACACGAGAGTAAACGTAAAAAGAAGGTTTTACAAGACTCACGTTAACAATATTGCAGCAGTACGCACACAATCGAAGCGCAGTAAGGATGGCTAGTGTAACTTGCAAGAATACCACGAAAGCAAGAAAAAAGAAGTACGCTATTAACTATTAACGTACCTGTCTCTTCCGAAACGAATGAGTACGAGAGAGCACACGTGTCTACCATCGACACTCCAAAGTCT
+
@@9969=ACCDCCBBBEDEDJDB@@=@BB?CCB;:;>A>AABABCC>AB@E?99:=<<<<,><ABBBBBCCCEH=??A@AA@0@A>A5;;;*9@@<@B@ABBDBB@B@BB?CBB=?>CCDCCCCDCCBBBCD@BBBB?BBBA@@985;?A@@>@BBBCBBB@BB?AAA?AA=;;;:@=9::/897;899999$9><?A?ABCCCC?B<?>??;?=@ABBB?B;::ABB?BABBB=BAA>???BBBCBBBB@@?BBB>;:@>>>@@=6>///====;@<??9?;;;
@ATNG8:03602:03201
GATGGTAGGCGACATACATACGCGCCAGAAGATCAGGAACTCTAGAAGAATTCAGATTTTTAACACGAGAGTAAACGTAAAAAGAAGGTTTTACAAGACTCACGTTAACAATATTCAGCAGTACGCACACAATCGAAGCGCAGTAAGGATGGCTAGTGTAACTAGCAAGAATACCACGAAAAGCAAGAAAAAAGAAGTACGCTATTAACTATTAACGTACCTGTCTCTTCCGAAACGAATGAGTACTGCGTCTCACTCTCGCCTACCATCGACACTCCAAAGTCT
+
4444.49@39;:>@?B@@@@@@@DD@DCC>BBB@@@4:6:@???BA<?>181774==@A@+C@DCCBBBCCBBB>BCCCGFG5BA>A5;<;*:>>7;@;;=@B?@?@ABB?B??<???@BCBCCCCCCCBB>AB@@<@B@@@D@?=A@CCC@CBBBCCCC?CCCC?>99:39=<;>@@AAA6999?BDDDDD)BA>@999B@AAA6;6;===5;5;=ABA>AB@@@@@<@@BCC>CAA>BAABBBBBBB:;;CBBBCCCB@A>@CC?BBBBBBBBBB>A@:A@@@
@ATNG8:03602:03225
GATGGTAGTGTCATATGAGAGTGTGTACTCATTCGTTTCGGAAGAGACAGGTACGTTAATAGTTAATAGCGTACTTCTTTTTCTTGTCTTTCGTGGTATTCTTGCTGTTACACTAGCCATCCTTACTGCGCTTCGATTGTGTGCGTACTGCTGCAATATTGTTAACGTGAGTCTTGTAAAACCTTCTTTTTTTACGTTTACTCTCGTGTTAAAAATCTGAATTCTTCTAGAGTTCCTGATCTTCTGGGATGTTCGCAGTGCCTACCATCGACACTCCAAAGTCT
+
8<4469=ABCBBB?BCBAAACCBBBBCCBB:;5;?@>6>>25.6:;>B??;AB@A@=@?BBCC@D@CCBB@@???9>>===,>B>;::BC=B@@@??::9=B9BBBBB?BBBCBBCC?CBC?B?BDBB??@A<AA@@;BBBFCCDCCDDCDCCBB@CCCABB@B@CCBCCBBCC=@?>>>3>;@?CCDDDDE#C?:::.;@@@ABBCCB>BBBB2CCDCC@C?BC@DCCCCCC@B>AAABA@=@?@@;@BBC@BCCEBBBC@CCC@CCCCCDDBBB?CC>DBAA
@ATNG8:03606:03248
GATGGTAGACACGTGTGCTCTCTCGTACTCATTCGTTTCGGAAGAGACAGGTACGTTAATAGTTAATAGCGTACTTCTTTTTCTTGCTTTCGTGGTATTTCTTGCTAGTTACACTAGCCATCCTTACTGCGCTTCGATTGTCGTGCGTACTGCTGCAATATTGTTAACGTGAGTCTTGTAAAACCTTCTTTTACGTTTACTCTCGTGTTAAAAATCTTGAATTCTTCTAGAGTTCCTGATCTTCTGGTAGAGCGTGCATATATCTACCATCGACACTCCAAAGTCT
+
444939<:A@>00/<///<:9/55=99>@>9;6?9;9.4A;?=@A?@??@497?98286::BB?B?BB@A??=::8<AB=B+885>>CF9;??=398//)00)//....(.56697<;;888:>9=DH885=?<AAA=6////9535;7;<><6622,2224:C0505A@>888<:498888(71:7::::/:<@>@2::=///889>1////(///+/=9=9AA=BE?===@=A=A@A@=<6<<<9==AAA?@?>?;;;====B@@;@::::@?>??<BD>CBBC
@ATNG8:03570:03283
GATGGTAGAGAGAGCTCTCTCATCGTACTCATTCGTTTCGGAAGAGACAGGTACGTTAATAGTTAATAGCGTACTTCTTTTTTCTTGCTTTCGTGGTATTCTTGCTAGTTACACTAGCCATCCTTACTGCGCTTCGATTGTCGTGCGTACTGCTGCAATATTGTTAACGTGAGTCTTGTAAAACCTTCTTTTTACGTTTACTCTCGTGTTAAAATCTTGAATTCTTCTAGAGTTCTGATCTTCTGGATATGAGTTGACTCGTGCTACCATCGACACTCCAAAAGTC
+
;@AG@@;;;?;000////7;;::666==<B@@5>?A<5<@:><@@???AB=@??DC@C@BBAA?B@CBBBB??;@<999:9:#3939<??8;??A:?9948A>=9839946;<622.95./.).47567222849955.3/..335575:88899//(/...3;26287855./.3.33677+85?022??:(66222'2597:87977-///'...(.;4915839777///5667A===:>>>:>?>><<//-/@<<;<==>98743337333688(///&.3.
@ATNG8:03575:03256
GATGGTAGGACGAGCGTCTGAGAGGTACTCATTCGTTTCGGAAGAGACAGGTACGTTAATAGTTAATAGCGTACTTCTTTTTCTTGCTTTCGTGGTATTTCTTGCTAGTTACACTAGCCATCCTTACTGCGCTTCGATTGTGTGCGTACTGCTGCAATATTGTTAACGTGAGTCTTGTAAAACCTTCTTTTTTTACGTTTACTCTCGTGTTAAAAATCTGAATTCTCTAGAGTTCCTGATCTTCTGGCGCGTATGTATGTCGCCTACCATCGACACTCCTAAGTCT
+
55>>:>CC?BBBCCCBBBDBBBBC@CCCCEBC@DAAA9AC?C?CCBBCBC?CCCCC@C@CCCC?C@CCDDCBBBB=:9999*:?=?:;;0;BBB>B;;<0;C=@@DCBB@BCCEIICC@CBB?B@CCCBBBBC@CCCC?CBBBDBBBCBBBC???C@CAB?@A>@@BBDBBBBBC?ABBBB8@9?=;::::;:#;CBBC>CBFCHCCBBC@BBBB2BBBBC@D@CBBACCCCC?B?BCBBA@<?=A:?A@@ABBDCCCDAAAD@C@@=@A@@BBBBBB@BB?BB>>
@ATNG8:03582:03268
GATGGTACGATAGTAAGTGCACGCTCTACCAGAAGATCAGGAACTCTAGAAGAATTCAGATTTTTAACACGAGAGTAACGTAAAAAGAAGGTTTTACAAGACTCACGTTAACAATATTGCAGCAGTACGCACACAATCGAAGCGCAGTAAGGATGGCTAGTGTAACTAGCAAGAATACCACGAAAGCAAGAAAAAGAAGTACGCTATTAACTATTAACGTACCTGTCTCTTCCGAAACGATGAGTACGTGTGACGTACGTGAGCTACCATCGACACTCCAAAAGTCT
+
99995///-,2,---(-,228-//77744.4875:///996:3/333378,//(/(//688888$/(222=A>@?8702544444$5;7<.555&555.5555;;:5;6:=@A>@@@=@@??@BDCCCCBBAA;0+0<00,0.---///48(-//)/:889;::4:::8=A4;:5;;:*00=>>4=/715A==A.85/58//.887749395555<6:699A=?<>@0006;69992:443<=??BAA@A@=>==999?BA@AABBA?A?>>9999/939<<-000/
@ATNG8:03585:03295
GATGGTAGTGCGTGAGAGAGAGACCCAGAAGATCAGGAACTCTAGAAGAATTCAGATTTTTAACACGAGAGTAAACGTAAAAAGAAGGTTTTACAAGACTCACGTTAACAATATTGCAGCAGTACGCACACAATCGAGCGCAGTAAGGATGGCTAGTGTAACTAGCAAGAATACCACGAAAGCAAGAAAAAAGAAGTACGCTATTAACTATTAACGTACCTGTCTCTTCCGAAACGATGAGTACGAGAGAGCACACGTGTCTACCATCGACACTCCAAAGTCT
+
5<==:C;;66>=>@CCCCCCCC:99.;@=5>B@@;;29388;AAAC@CC<><?A@@@@@@)=*//9668<;A?=39894444$4>:@<CCC9CDC@B<9;@@@@C?B?BA?BDC;;;CCDCBBBCBA00000*.,,,,,,,,,-/)/)49;5;;A<<<==:5555479@@<AA:677333(3996:999<<&88//..57899:5959;;;37255:5504:?==;<10*000*00//6899:8;77777AABB=BBA9;:;;67<///999<7<+//)////
@ATNG8:03594:03283
GATGGTAGTGATACAGATCAGACACCAGAAGATCAGGAACTCTAGAAGAATTCAGATTTTTAACACGAGAGTAAACGTAAAAAGAAGGTTTTACAAGACTCACGTTAACAATATTGCAGCAGTACGCACACAATCGAAGCGCAGTAAGGATGGCTAGTGTAACTAGCAAGAATACCACGAAAGCAAGAAAAAGAAGTACGCTATTAACTATTAACGTACCTGTCTCTTCCGAAACGAATGAGTACGATGAGATCTCGTGTGCTACCATCGACACTCCAAAGTCT
+
>>@>=BBCCBBBCCDCDCCCCBBBB@BCB@GDDAAA?A?BAAABBC?BB?D@BBA??>==.==BBBBBBBC@?>8=59;AAA2BC@C>BBB:BCC@ABBCBCBBB@B@CE@CCC?CBBBBCBBCCCCBDBBB?CCCC>AAAAA@>><@@CBB?BDDDCCAA?BBABBB?BC<AAA;??AAA=??=;:9999.:@:B888DDAA?<A8=>CC<A<AAB?@=@BA@ACB>B?BAD=AAC?BBCBBBBABBBBAAAA@A@?:::>A@@<@AA;;<@>>>6::1?999
@ATNG8:03594:03297
GATGGTAGTATAGAGCTCTACATAGTACTCATTCGTTTCGGAAGAGACAGGTACGTTAATAGTTAATAGCGTACTTCTTTTTCTTGCTTTCGTGGTATTCTTGCTAGTTACACTAGCCATCCTTACTGCGCTTCGATTGTGTGCGTACTGCTGCAATATTGTTAACGTGAGTCTTGTAAAACCTTCTTTTTACGTTTACTCTCGTGTTAAAAATCTGAATTCTTCTAGAGTTCCTGATCTTCTGGGTGCGCTACAGTCTCTCTACCATCGACACTCCAAAGTCT
+
BCCC?BBBBCB999@<???B<BBBCEFCBB@?;??>?9?C?B@BBBCDAA>ADB@@>A?BCBB?B?AABBBB@==;==:<;/=?8><=<5<B@?<@@C<>@;:8:>@@<@@D@@@>>9@AB<@;@AAA??>@<A>>>:>=>>>>@AAA@@@@@@A<:;;=??;?=@@???AA>@9>AACC5C9=7>>AAA.>>>>>7==>555>9995;;:;.>>>>D<@<=;:=>>>=>=;?;A@==88257770///;;9@@D>=;AA?A@@A<@8::BA>;;;;??7>>>=
@ATNG8:03596:03272
GATGGTAGTGTCAGTGCGCGTCGTCCAGAAGATCAGGAACTCTAGAAGAATTCAGATTTTTAACACGAGAGTAAACGTAAAAAGAAGGTTTTACAAGACTCACGTTAACAATATTGCAGCAGTACGCACACAATCGAAGCGCAGTAAGGATGGCTAGTGTAACTAGCAAGAATACCACGAAAGCAAGAAAAAGAAGTACGCTATTAACTATTAACGTACCTGTCTCTTCCGAAACGAATGAGTACACATCGTCGTGTCGTGCATCGACACTCCAAAGTCT
+
ABBC?@;@CCCCBBCICCDBBBDDC@CBB?CCCC??>??AACABBA?BA=A?BBC?????2@?CBBBBBCBBCB>AABDDDD2ED>C4:::.;CC?CBBBDEDCC@C@CC@BBB?BBBCCDDFCCBCBAAAC?ABBB?BABBAABB;@=@::5:BBBBBBC@CCCAAA?CC@BBB=??BBA8?88076666(8=9>;:;@@@BB<A:>>AE<>;>@A@@=@AAAACC?C?BBB=B>><?BBCABBBAAA>;;BBBB?>?ABBBCDA@@CBB@6::1????
@ATNG8:03596:03284
GATGGTAGTGTCAGTGCGCGTCGTCCAGAAGATCAGGAACTCTAGAAGAATTCAGATTTTTAACACGAGAGTAAACGTAAAAAGAAGGTTTTACAAGACTCACGTTAACAATATTGCAGCAGTACGCACACAATCGAAGCGCAGTAAGGATGGCTAGTGTAACTAGCAAGAATACCACGAAAGCAAGAAAAAGAAGTACGCTATTAACTATTAACGTACCTGTCTCTTCCGAAACGAATGAGTACGAGAGAGCACACGTGTCTACCATCGACACTCCAAAGTCT
+
BCCC@CCD@@ABCCCGCBBBBCCDCACBB@BBBBBB@B@BBBAADDACC?B@CBAABDDD3C?AAABCCCDAA@8>?;;;;;*;E>A=BBB9CBBACAAACDDCC?B?BC@EBB?BABBCDDCCCCBBBBBB@CCCC=??BCCCBB<@=@::7;CBABCBB?CBBBCC?BB@>>@?BBBBA;@::488888(/959///=@BAA<A;AA??<><>BDCB?BDDBBAA>A@BBB=BCD?BBAAAB@@@AA??ACCAB><<<<<<<<:=@@@=<=??A<@@9@;;;
@ATNG8:03599:03282
GATGGTAGTGCGTGAGAGAGAGACCCAGAAGACTCAGGAACTCTAGAAGAATTCAGATTTTTAACACGAGAGTAAACGTAAAAAGAAGGTTTTACAAGACTCACGTTAACAATATTGCAGCAGTACGCACACAATCGAAGCGCAGTAAAGGATGGCTAGTGTAACTAGCAAGAATACCACGAAAGCCAAGAAAAAGAAGTACGCTATTACATTAACGTACTGTCTCTTCCGAAACGAATGAGTACACACTCTCATATGACACTACCATCGACACTCCAAAGTCT
+
4:<>5:654//////<779@99999)4//57//////)/)3444<<@;@@;A800///666'6486/3388899<13344444$44.5.555&5<<.5655::;:;983883---(--5-45;;<9;95555439:9:7::8988333(58<9:7;:::8:9:044;;<:8==7:::6;;777.33,3,3;?BB1>>:>>A?656@>9=622+2.35<00/://343-35334/4<<7??:>=;333==<777777<??@888??48887@?@@BB8BC;A?<<
@ATNG8:03602:03264
GATGGTAGTGATACAGATCAGACACCAGAAGATCAGGAACTCTAGAAGAATTCAGATTTTTAACACGAGAGTAAACGTAAAAAGAAGGTTTTTACAAGACTCACGTTAACAATATTGCAGCAGTACGCACACAATCGAAGCGCAGTAAGGATGGCTAGTGTAACTAGCAAGAATACCACGAAAGCAAGAAAAAGAAGTACGCTATTAACTATTAACGTACCTGTCTCTTCCAAACGAATGAGTACTATGTAGAGCTCTATACTACATCGACACTCCAAAGTCT
+
BBCE@CBBBBDDCCECCCCCBBCBB>BCB@BEDB@?=?=??CCCBB?BB@B?BBBBAAAB+;7<>=BBB@?AAB:>>;<;<;*;A5;5;ABB2BDFBEBCBCCCBB?A@BC@CCD?AABBCBBBCCCDCCCCC?CBBB?BABBBB@@<@?A:::;AACCCCB?BBCCCC@>?<@CC>@@:::,889299:::.8D:A888@@BBB:=:>CBB:>:=@BBB?CBBCBCC=A=?=6>::89DBBBCCBBABBBBBAA?>>=>@?==888>>A??>=<5::1????
@ATNG8:03604:03264
GATGGTAGGCGACATACATACGCGCAGAAGATCAGGAACTCTAGAAGAATTCAGATTTTTTAACACGAGAGTAAACGTAAAAAGAAGGTTTTTACAAGACTCACGTTAACAATATTGCAGCAGTACGCACACAATCGAAGCGCAGTAAGGATGGCTAGTGTAACTAGCAAGAATACCACGAAAGCAAGAAAAAGAAGTACGCTATTAACTATTAACGTACCTGTCTCTTCCGAAACGAATGAGTACCTCTCAGACGCTCGTCCTACCATCGACACTCCAAAGTCT
+
55::7:@A=;;:B@>CCCDBDCCCBBBEBDBBA::6;<@@ABBAA?BB?B?B@A@@@@@@(A@ECCCCBBBCCC9@?99999*;B=A;BBBB2BCC?AAAECCCDD?A?BC@BBA=??CCCCCCABBDCCCCC@CB;;6<@@BBCAA=B?A@@=ABBBBBBA@DCCCCB?BC>BBA8<<787):==;:::::(9@;A9:8>>>?@<@<??BB<>;>=BAA?AB;;;BB@B@CCE>CAA>ACBCBBB?@@ABBBBBBBB@@991755.59?=>@@>>?=AB:A:87
@ATNG8:03609:03282
GATGGTAGGCGATAGTGAGACGCAGTACTCATTCGTTTCGGAAGAGACAGGTACGTTAATAGTTAATAGCGTACTTCTTTTTCTTGCTTTCGTGGTATTCTTGCTAGTTACACTAGCCATCCTTACTGCGCTTCGATTGTGTGCGTACTGCTGCAATATTGTTAACGTGAGTCTTGTAAAACCTTCTTTTTACGTTTACTCTCGTGTTAAAAATCTGAATTCTTCTAGAGTTCCTGATCTTCTGGATACACTCATGTGCACCTACCATCGACACTCCAAAGTCT
+
:;==7;?D@CBBCBBCHGBBBCBAB@CBBAAB>A?@@<@C?C?BBBCDCB?BBBAA>A@CCBB?B>AABBBBB@@?@CCCC2BB?C:980;@@@;>?B?CC<?>BBBB@?:;;BA;;5=AA<@<>@===?AA=>=>A:?=>?@??>>>A@@>>>@<=<<<::4:;???A@?@AD<?>>AB6A7:49????/>A77709==<<=B<<<6<<9<.<<<=B<@<>>;>AAA:::<@<@A@>>A9==A;AAA;;;>>;;;<<<AA9>@A;=8::AA@><<<=>4=866
@ATNG8:03610:03274
GATGGTAGAGAGAGCTCTCTCATCGTACTCATTCGTTTCGGAAGAGACAGGTACGTTAATAGTTAATAGCGTACTTCTTTTCTTGCTTTCGTGGTATTCTTGCTAGTTACACTAGCCATCCTTACTGCGCTTCGATTGTGTGCGTACTGCTGCAATATTGTTAACGTGAGTCTTGTAAAACCTCTTTTTACGTTTACTCTCGTGTTAAAATCTGAATTCTTCTAGAGTTCCTGATCTTCTGGATATGAGTGACTCGTGCTACCATCGACACTCCAAAGTCT
+
55=>9==BCDCECAACHHGBBBCABBCDEC@=<<000)//)/5;;;B@@?<@@@@@<?=@BBB?C?BACCCAAAA=?=>=5?@=A=@A:>BBD?BBB@FD6:9AB98.6?><>@;;6;;A=B<??===@AA=>>>A366<;<;;<====A888D=;;;:>A:>;>>>;;;===+//766-617;::::,::999+--6---788:-555'2777;6;5;;39>=:9//*/39:7;;?;>@B=AA=::///9<<=@@@@@??B<AAA???AAAD;AA9>=>?
@ATNG8:03615:03287
GATGTAGTGCGTGAGAGAGAGACCCAGAAGATCTGGAACTCTAGAAGAATTCAGATTTTTAACACGGAGAGTAAACGTAAAAAGAAGGTTTTACAAGACTCACGTTAACAATATTGCAGCAGTACGCACACAATCGAAGCGCAGTAAGGATGGCTAGTGTAACTAGCAAGAATACCACGAAAGCAAGAAAAAGAAGTACGCTATTAACTATTAACGTACCTGTCTCTTCCGAAACGAATGAGTACTGTATCTATGTGTGCGCTACCATCGACACTCCAAAGTCT
+
<A<<<665<==666>>>@CCCCDE=AAB?BBBAAB8;49?=<@??<>C@D?A@@@@DCC2E>@>00*0/098992@8?<@@@+@C6;65;9+;AB6?A@:55<9:495=<38:>499>?999ACBCCCAAAC?BBBC>@@BBA@@@:@=@<;4:?::;@BC?BBBBBB?BB?CBB>@@:99+7;75;7888)79499<778@BB=A=DD==:=<:;@@A>AA;;:AA?B?BGE=AAAADBBBBBBB@@@@000;@@>B>>>=A8978999:<<;9:.67,8A98
@ATNG8:03615:03291
GATGGTAGATATATGCACGCTCTACCAGAAGATCAGGAACTCTAGAAGAATTCAGATTTTTAACACGAGAGTAAACGTAAAAAGAAGGTTTTACAAGACTCACGTTAACAATATTGCAGCAGTACGCACACAATCGAAGCGCAGTAAGGATGGCTAGTGTAACTAGCAAGAATACCACGAAAGCAAGAAAAAGAAGTACGCTATTAACTATTAACGTACCTGTCTCTTCCGAAACGAATGAGTACGTGTGACGTACGTGAGCTACCATCGACACTCCAAAAGTCT
+
;=;;>@EECCCBCCCBCBAABFICD?BBBABAB;;8;?8????B@@;>?>A<@A>>8>=?+B;=>BBBB@BBAB8>=<;;;;*;@=B?BCD<CEJAGBCCDCCBB?B@CC@BBB@CCBBBBCCCCCCCDCCC?CCBA<A@@??A??<@>ABB?BBCCBBBD@CCACCD@>><?AA;??BCD>B??<?AAAA3>>;?888@@???:>:=ABA3818>B;;7;A;;:BB@C?CDF>BBB?AAABAAACBBAAABAAAA???BBBBBB?BBBBC??=99)---)...-
@ATNG8:03574:03347
GATGGTAGCACACGAGATCTCATCGTACTCATTCGTTTCGGAAGAGACAGGTACGTTAATAGTTAATAGCGTACTTCTTTTTCTTGCTTTCGTGGTATTCTTGCTAGTTACACTAGCCATCCTTACTGCGCTTCGATTGTGTGCGTACTGCTGCAATATTGTTAACTTGAGTCTTGTAAAACCTTCTTTTTACGTTTACTCTCGTGTTAATAATCGAATTCTTCTAGAGTTCCTGATCTTCTGGCGCTCTGTCACGTCTGCTACCATCGACACTCCAAAGTCT
+
;;A@9=CCCCCD@ACCDBBBBBBBCDCCCCCA?A@@A;@C?D@BACBCBB?BBBAA?A?DC@@>?9BBCBBDBBB?ABEGF2B@:?99948A@B:?9949B?BBB@???BBB>AA??9@DC:;:>>=>?AAA9@@AB:=:::A>>>>>AAA:::A::;;=>>;>=AA:=>?CBCACCCMMGM@B?AAAAA5BEEDD=BBBCCCB?@@=?<@@<>?AA>A?BB?BBBBBBB@B?BABBAA366=9677::::??AA?=@A@BCCC@BBBCBBBBAA>AA:AAAA
@ATNG8:03575:03338
GATGGTAGCTCACGTACGTCACACGTACTCATTCGTTTCGGAAGAGACAGGTACGTTAATAGTTAATAGCGTACTTCTTTTTCTTGCTTTCGTGGTATTCTTCTAGTTACACTAGCCATCCTTACTGCGCTTCGATTGTGTGCGTACTGCTGCAATATTGTTAACGTGAGTCTTGTAAAACCTTCTTTTTACGTTTACTCTCGTGTTAAAAATCTGAATTCTTCTAGAGTTCCTGATCTTCTGGAGATACACATGATACTCTACCATCGACACTCCAAGTCT
+
78::9;;0955///79///<9;:99DDCCCBB?AA@D=BB=A7;;ABC@@>@C@@@=?=?BCC@D?BBBAA???@<99999'9><@ABB=BAAA799B>BB@??>BB>AAB>;;;?;?>=:=<???????@=BB==:=;;;?>=>>A@??A?>=8;:;8==8=:=@@A==>BB;???CB6B8;7:@@?@/@@==>7>>>===??;;7<EDD/?788@<@=@@<????=>==D<AA;;////9948====;;;<==<<<<>AA@@;:::<=@;;;;*/+/888
@ATNG8:03576:03308
GATGGTAGTGCGTGAGAGAGAGACCCAGAAGATCAGGAACTCTAGAAGAATTCAGATTTTTAACACGAGAGTAAACGTAAAAAGAAGGTTTTACAAGACTCACGTTAACAATATTGCAGCAGTACGCACACAATCGAAGCGCAGTAAGGATGGCTAGTGTAACTAGCAAGAATACCACGAAAGCAAGAAAAAGAAGTACGCTATTAACTATTAACGTACCTGTCTCTTCCGAAACGAATGAGTTCGAGAGAGCACACGTGTCTACCATCGACACTCCAAAGTCT
+
@=AB@CBCCCCBBBBGCCCDCCAAA>BBBACCCCBA?B@CBCAABB@BB>A>ADBBACDD3B?BBBBBBCABAB9@@:;;;;*;C>A5;;;4:DB@CCBBELCCB?B@BC@DCC?BCBBCCCCCCCDCBB@C=BBCC<AABFBBAA<A?B@A?BCBBBCCC@AAABBB@BB@BBB>AAAAA=BAA>A@DDD/@@;@;::@>>>A<@<@@@@:>:=@BAB>@@AACAA>B?BBC<AAA=AAA@A?AAACBBBBBAACBCCABAABB>BBABB@@A7718@8@???
@ATNG8:03580:03338
GATGGTAGCTCTGCTCTGACTCTCGTACTCATTCGTTTCGGAAGAGCCAGGTACGTTAATAGTTAATAGCGTACTTCTTTTTCTTGCTTTCGTGGTATTCTTGCTAGTTACACTAGCCATCCTTATTGCGCTTCGATTGTGTGCGTACTGCTGCAATATTGTTAACGTGAGTCTTGTAAAACCTTCTTTTTACGTTTACTCTCGTGTTAAAAATCTGAATTCTTCTAGAGTTCCTGATCTTCTGGATACACTCATGTGCACCTACCATCGACACTCCAAAGTCT
+
ACDD@CCCBB@@B@@AACFCCCCCDDDDFCCB@ABDB?CG@D?BBCC@DCACAA00,0*0;//)6:?@@BBBCDD@BBCCC1BC?BCDD>BBAA?ABC?BB>BA@@@B@BDDCCCBB>AAA?A@CC@DBBBB@CCA@=@BBBDDA@ACCBBCBBC?BBB?BC>B>ABDCCCDCC?BAAAA9@?C?@A@A@0ACBBC>CBBBBC@@@A=A@A@0@@@A@>@@CB?CCBBBBB?B@BGBBBB@BBB@CCCBCBBCABAAAAAC@??@@AAACDCBBAA?@@9@;00
@ATNG8:03585:03301
GATGGTAGGCGAGAGTGAGACGCAGTACTCATTCGTTTCGGAAGAGACAGGTACGTTAATAGTTAATAGCGTACTTCTTTTTCTTGCTTTCGTGGTATTCTTGCTAGTTACACTAGCCATCCTTACTGCGCTTCGATTGTGTGCGTACTGCTGCAATATTGTTAACGTGAGTCTTGTAAAACCTTCTTTTTACGTTTACTCTCGTGTTAAAAATCTGAATTCTTCTAGAGTTCCTGATCTTCTAGTGTCTGATCTGTATCACTACCATCGACACTCCAAAGTCT
+
BCBB?CCC@BC9;9B=ICIBBBCCBCBBBB@@=@BBB<A@=A=AAAACA?>@EBBB@B>AABB@C?ABBBBBBAA?DCBCB3B?<>888-5?AC<?>C?BB?ABBB?><>@AAAA>>7>CC=D<>>=?>>>@;@AAD;?@@@A??????>>>@@@:==><@@<A<B@??@AABA:??AAA5A<A<>@@@>/>C>>>7>>>>>@?=;;7;A@@.@;;9A<A<AA<@>>A>>;9>9>@AA;;7;<<>A>???@?>>@<>>@@>>@>>:><9833333749909<><
@ATNG8:03589:03327
GATGGTAGCGAGCGAGTGTGTATACCAGAAGATCAGGAACTCTAGAAGAATTCAGATTTTTAACACGAGAGTAAACGTAAAAAGAAGGTTTTACAAGACTCACGTTAACAATATTGCAGCAGTACGCACACAATCGAAGCGCAGTAAGGATGGCTAGTGTAACTAGCAAGAATACCACGAAAGCAAGAAAAAGAAGTACGCTATTAACTATTAACGTACCTGTCTCTTCCGAAACGAATGAGTACGATGAGATCTCGTGTGCTACCATCGACACTCCAAAGTCT
+
///7)//7/55====>>;;;<@?5505:<7:::888.4.333::88066(/(/9:55555$54566>>?<=<<>6<<<====+<>.5.555'/7749///;;8:?7;7;>@BBB?B=889BAA@@@@@B@BCABBBB?BBBABBAA>B?D@A?@BB?@?CB?BBBABC?CC?:934;8::;1887377777'7;1;>?AAAAAA<A<>>=<9=9==B;;7;BBCBBB@C?CBF>CBB?AAA@@>@99:::BBBBBBBEB>>???A;??>;;;>==>088)0:00
@ATNG8:03601:03304
GATGGTAGGACGAGCGTCTGAGAGATACTATTCGTTTCGGAAGAGACAGGTGCGTTAATAGTTAATAGCGTACTTCTTTTTCTTGCTTTCGTGGTATTCTTGCTAGTTACACTAGCCATCCTTACTGCGCTTCGATTGTGTGCGTACTGCTGCAGTATTGTTAACGTGAGTCTTGTAAAACCTTCTTTTTACGTTTACTCTCGTGTTAAAAATCTGAATTCTTCTAGAGTTCCTGATCTTCTGGGTCTACGCTCGTCGCGCTACCATCGACACTCCAAAGTCT
+
ABBB?CBA??:96>>BBAABBCBAAACBCCB?BDCC?DD@GACCBCCCE@@@@BA<@>@@BA6;:<@BA=A=<=78><<>,9:69BBB<A>AA;ABB>BB:;;BBBCABBBCCCDC@BBC@C@CCDCAAADACCBB@CBBBA@@@ABBAAAAA@AACE@DCAIIDCD;;;CBC?@CCCC;DAC?BBFFJ5BBBBB<BA@ACCCA@@5;;;;*;?@;;6:=AB?BBBBBBB?A?AA?BBB@BCEE>BBAACBBBB;;<@BBAABC@?@?BBDBAAD?CC=CBBB
@ATNG8:03606:03333
GATGGTAGCAGACGTGACAGAGCGCCAGAAGATCAGGAACTCTAGAAGAATTCAGATTTTAACACGAGAGTAAACGTAAAAAGAAGGTTTTACAAGACTCACGTTAACAATATTGCAGCAGTACGCACACAATCGAAGCGCAGTAAGGATGGCTAGTGTAACTAGCAAGAATACCACGAAAGCAAGAAAAAGAAGTACGCTATTAACTATTAACGTACCTGTCTCTTCCGAAACGAATGAGTACGTGTGCGACGTGTCTCCTATCGACACTCCAAAGTCT
+
CBCC@CCCBDCBCBCCBDCDCDCBB?BBD@CBBC??=?>ABBBBCC?CC=?=??>7777(9;AACCCCBB??;3;9=@@@@0@C?D=AAA9ACC@CBB@BCBBB@A@CD@CBB<AAAABCCCCDCCCCBBA?BCCC=??BBBBBA>C@CBB?BCCBBCCC?CAAABB@BA?BBD>AABCB<A@>;88888(8=:>;<;BBAAA;A:>>A@7:7:ABAA?ACCAAAC?C>AAC>FBB?BBBBBBBBBBBBB@A=>=>AA>><>>>@AAAA>>>=CD>C@??
@ATNG8:03608:03303
GATGGTAGCACGAGTCACTCATATCCAGAAGATCAGGAACTCTAGAAGAATTCAGATTTTTAACACGAGAGTAAACGTAAAAAGAAGGTTTTACAAGACTCACGTTAACAATATTGCGGCAGTACGCACACAATCGAAGCGCAGTAAGGATGGCTAGTGTAACTAGCAAGAATACCACGAAAGCAAGAAAAAGAGTACGCTATTAACTATTAACGTACCTGTCTCTTCCGAAACGAATGAGTACTGCGTCTCACTCTCGCCTACATCGACACTCCAAAGTCT
+
BCDD?CDCCBBBCCCECCCCBBDDD@CCD@BCCDAA>@@BBBBDCC?CC?C?CCB@@@??2??BBBBBBBBAA@8=?9;;;;*;D@C=AAA9AFJACCBCCDCCC?B@BB?BAB=@?D?BBBBBBBBBBBAA>BCBA<@@CBBB?@<@@BBB?BBBBBBA@=?CCCA?>AA>B@>;==:;:/::6/56666'///:9:AA;;;=B<>>=A<A<A@@>@9>>??>>>:?=>>>9>BB@BBBE>>?AAAABABBBBBBA@@>8<<@@AC>><<<<=<@B:A=<=
@ATNG8:03613:03314
GATGGTAGTGTCAGTGCGCGTCGTCCAGAAGATCAGGAACTCTAGAAGAATTCAGATTTTTAACACGAGAGTAAACGTAAAAAGAAGGTTTTACAAGACTCACGTTAACAATATTGCAGCAGTACGCACACAATCGAAGCGCAGTAAGGATGGCTAGTGTAACTAGCAAGAATACCACGAAAAGCAAGAAAAAGAAGTACGCTATTATCTATTAACGTACCTGTCTCTTCCGAAACGAATGAGTACGAGAGAGCACACGTGTCTACCATCGACACTCCAAAGTCT
+
::>>:CCCBBABBBBBBBBB@;?CC@BCCADCBBBB=@<@@BBDCC?CC?C@AAAABFEF3C=@?DAABBBAAA;??@BDDD5BB?A5<<;.<EC=AABACBBBC?A?BD?BBA?BBBCCCBCCCCCBBBCE@D:::=A???CCAA<@<@;;8;CCABB??<?@@@@A>@@=@BA9??9999+9989>ABCC/@@=A@;;;?AEE7<;@:99:>=@AA@@9=;;;>>>;@<@AB:B?>:=988;@===>@@@A@A@887>>::::;;????;;;>;;5;?4>==6
@ATNG8:03619:03348
GATGGTAGCGCGACGAGCGTAGACCCAGAAGATCAGGAACTCTAGAAGAATTCAGATTTTTAACACGAGAGTAAACGTAAAAAGAAGGTTTACAAGACTCACGTTAACAATATTGCAGCAGTACGCACACAATCGAAGCGCAGTAAGGATGGCTAGTGTAACTAGCAAGAATACCACGAAAGCAAGAAAAAGAAGTACGCTATTAACTATTAACGTACCTGTCTCTTCCGAAACGAATGAGTACGTGTGCGACGTGTCTCCTACCATCGACACTCCAAAGTCT
+
?><<8;;:<<<;;;>@>>??BCCCG>;99=<=>65505054;;<>>6=B?C@BBAA@BBB1C@CBB>>;?<777)7>95555$5>.5.55)5<<9><;;????D<><00-0@@;@@AABBBCDDAACGDBB?AAAA>AAAABBBC?B?B@@=@B@@?BCB@??@DBB@BC>BA@590==;3//..5<<<<+994;../779:;;@9>=>><><==AAA>A;999@@<@?ACC>CBB=@@A?>>A??>968>><<=?>=<=8;;;188:;;<=<;;7;B:B;;6
@ATNG8:03570:03357
GATGGTAGATACTCGCTGATACACCCAGAAGATCAGGAACTCTAGAAGAATTCAGATTTTTAACACGAGAGTAAACGTAAAAAGAAGGTTTTACAAGACTCACGTTAACAATATTGCAGCTGTACGCACACAATCGAAGCGCAGTAAGGATGGCTAGTGTAACTAGCAAGAATACCACGAAAGCAAGAAAAAGAAGTACGCTATTAACTATTAACGTACCTGTCTCTTCCGAAACGAATGAGTACACATCGTCGTGTCGTGCTACCATCGACACTCCAAAGTCT
+
A@BC@BBGCCBBBA>@A@BBAA;;;6;A@<A@@A@@=@=A???=?@6==6=;@A@BBBBB3B>B???@@?>:99+88;9444$597<4999+9;;496595;99>;@=@C?BEF@BC@@@;;;BCCAA;;;@<@ABB@CGDCAAAB>B>AAF>AAADABAC@BAAAAB?BB?BBB@BBBCC<BBA=87;;<,=>;@???AAABA?B?BBCK?B=??A@A=AAABB>:7;<@AA7<9958???ABBABC;;;;;;;AAAA@@@@@A=ACDABBB@???BB<AACA
@ATNG8:03570:03377
GATGGTAGTGTCAGTGCGCGTCGTCCAGAAGATCAGGAACTCTAGAAGAATTCAGATTTTTAACACGAGAGTAAACGTAAAAAGAAGGTTTTACAAGACTCACGTTAACAATATTGCAGCAGTACGCACACAATCGAAGCGCAGTAAGGATGGCTAGTGTAACTAGCAAGAATTCCACGAAAGCAAGAAAAAGAAGTACGCTATTAACTATTAACGTACCTGTCTCTTCCGAAACGAATGAGTACGAGAGAGCACACGTGTCTACCATCGACACTCCAAAGTCT
+
::<>9>DCABADDECBBCCCDCBBB?BBC@BCBBBC@B@BCCBBBB?@@>@?AAAABDDD3C=@ABEDBA@@@D>CA:::::*:B=B4:;:6;AB@CBAACCBBC@B?AC@CCD?ABBBCCECCCCCDCCBB?BCCE?AABBBAAB>B?BCC@AAABBBBB@CBBA??<?@<@;?=?BAAA=BA=<@BBBA/BB=B;;;?@BBA:A;CDAA;><==ABC@CCBBBBB=A=>>>:=AA=999ABCCCBAAA>?BBB=>>B@>??<<6<667??=;;;6;;1;==9
@ATNG8:03585:03356
GATGGTAGAGTATCATGTGTATCTCCAGAAGATCAGGAACTCTAGAAGAATTCAGATTTTTAACACGAGAGTAAACGTAAAAAGAAGGTTTTACAAGACTCACGTTAACAATATTGCAGCAGTACGCACACAATCGAAGCGCTGTAAGGATGGCTAGTGTAACTAGCAAGAATACCACGAAAGCAAGAAAAAGAAGTACGCTATTAACTATTAACGTACCTGTCTCTTCCGAAACGAATGAGTACTGTATCTATGTGTGCGCTACCATCGACACTCCAAAGTCT
+
:8//)/7:9;5<<<<666B=>:;;;.444.4::<:;8:@BBBBCBB?BE@D?AACCCCCC2C@CCCCCCCCBCA<@C;;;;;*;A=A5;;;-;@A=ABCBCBBBB8:8:@=@AB>BBCBCCCCBBCCCCCDD@DBAA?@BCA@AAB>B?B@@?@CCCCCCC?BCBBBB?AA=ABB<@@999,9??9?BFFD2BC?@<;;B==<?8<8===A5;5;>C;;7;B@@@BBAE?BAC>ECE@AAABCG>>?BBBBBBB@AABBBB@??B??;;>>>?===198*;?@@
@ATNG8:03589:03390
GATGGTAGTGATACAGATCAGACACCAGAAGATCAGGAACTCTAGAAGAATTCAGATTTTTAACACGAGAGTAAACGTAAAAAGAAGGTTTTACAAGACTCACGTTAACAATATTGCAGCAGTACGCACACAATCGAAGCGCAGTAAGGATGGCTAGTGTAACTAGCAAGAATACCACGAAAGCAATAAAAAGAAGTACGCTATTAACTATTAACGTACCTGTCTCTTCCGAAACGAATGAGTACCTCTCAGACGCTCGTCCTACCATCGACACTCCAAAGTCT
+
<>BB?BBDCCCBCFCCCAAABCCBB>BBB>@@CA?A?B?BCCA@AB@BB?B@BBBABEDD3A?ABBCCCCCCCE;68;;;;;*;B?B?BBB<BGJ@CCCCCCCCC@C@BB@BBB=@?BBDCCCCCCDDDDBB@BC??<@@@?@@AA>A?BBB@BBBBBBBB@CBBDBB?BB@BBB@CCBBB=???>@AAAA2=A=B;:9AACA=3839;:;*/,/<AAA=CCBCBBA=?=?CC=C@@=?AFFCCB?AABBB@A@@@AA@::3965.57::;<=>>?<??8@777
@ATNG8:03592:03384
GATGGTAGTGTCAGTGCGCGTCGTCCAGAAGATCAGGAACTCTAGAAGAATTCAGATTTTTAACATCGAGAGTAAACGATAAAAAGAAGGTTTTACAAGACTCACGTTAACAATATTGCAGCAGTACGCACACAATCGAAGCGCAGTAAGGATGGCTAGTGTAACTAGCAAGAATACCACGAAAGCAAGAAAAAGAAGTAGCTATTAACTATTAACGTACCTGTCTCTTCCGAAACGAATGAGTACACACTCTCATATGACACTACCATCGACACTCCAAAGTCT
+
<>99.5<CACCBBCCCCDCBBCCCC@BBB@CC000@,0+0>@098B>BA>A?::997<<>.><>><<@><::;;;7:///:;;;+66(2+222&222+255558822,216645555:=9@CCBBBCCECCCCC?BCCB>BABB@ABA=A?CBB?BBBBBBAB>BCBBBB>BB>>=>577;<;3<<<8=@@@@/;;6;///;;;=7?<?C??=?<>>>A@7;;>>>BB<B;AAB9???<A;;;@@>>=AAA@@@A======AAAAA<A?=???=<<;3993:=>>
@ATNG8:03594:03351
GATGGTAGCACGACACGACGATGTGTACTCATTCGTTTCGGAAGAGACAGGTACGTTAATAGTTAATAGCGTACTTCTTTTTCTTGCTTTCGTGGTATTCTTGCTAGTTACACTAGCCATCCTTACTGCGCTTCGATTGTGTGCGTACTGCTGCAATATTGTTAACGTGAGTCTTGTAAAACCTTCTTTTTACGTTTACTCTCGTGTTAAAAATCTGAATTCTTCTAGAGTTCCTGATCTTCTGGGATGTGTGCGCAGTGCCTACCATCGACACTCCAAAGTCT
+
554<8<@;@B@@;<BCBBC;69CCGFDCCCBB@BCCC=BD@D=ABBDCCC@CCDBB@B>AABC@C@BAAACCEDD>:9999(8A;@989*8===<AAA?:959:BBCC@BB>@@@AA9??A:<9=@>>>A@@<@???<:::=>::;BAAAA>>>B=:;:;8818;@>>>@@>=>:>?>ED5@<@=7////(/;666)--3---376B;???@.=>?><8><@@<>?>;;;==A;>>=>@?767<=6=//-=--/:;=6;;<7<::666698:=>>>5;;1;>;;
@ATNG8:03608:03370
GATGGTAGAGTATCATGTGTATCTCCAGAAGATCAGGAACTCTAGAAGAATTCAGATTTTTAACACGAGAGTAAATGTAAAAAGAAGGTTTTACAAGACTCACGTTAACAATATCGCGGCAGTACGCACACAATCGAAGCGCAGTAAGGATGGCTAGTGTAACTAGCAAGAATACCACGAAAGCAAGAAAAAGAGTACACTATTAACTATTAACGTTCCTGTCTCTTCCGAAACGAATGAGTACTACTCTCAGAGACACACTACCATCGACACTCCAAAGTCT
+
::<<8<<C@@@CB>B9999BC@AAC@BBB@A?@CBA6;6;A@@A@@=@B?B?BBCABAB@0B?CCCBBAB>99;/9@99999'483:9CDC9CBC?9:8@@@@@@=?@CD?DCDCCCC>A@ABBBCCCCACA>CBBB?BB@@AAAA7749<;7=>787;@@=D@@@AA<>><???=68/<>1///533333(///88BDDBA@@C?CDDD;<;;DD>B@BCBCBBB@C@CCJ?DCB@BBCBCBBBBBBBBBBC???BB@??CBB?B???;:>>@B<BD9CCDB
@ATNG8:03615:03372
GATGGTAGACATATCGTACTCTCTGTACTCATTCGTTTCGGAAGTAGACAGGTACGTTAATAGTTAATAGCGTACTTCTTTTTCTTGCTTTCGTGGTATTCTTGCTAGTTACACTAGCCATCCTTACTGCGCTTCGATTGTGTGCGTACTGCTGCAATATTGTTAACGTGAGTCTTGTAAAACCTTCTTTTTACGTTTTACTCTCGTGTTAAAAATCTGAATTCTTCTAGAGTTCCTGATCTTCTGGGTGCGCTACAGTCTCTCTACCATCGACCACTCCAAAGTCT
+
84443444==<<>;;;>>>B<ABCBB@BA::;9555?7==9=8555533<=144ABB<@;?9336?/344<999:@5:;===*7727777/2376.5:72;=39>;8886:88:AAAB=A>>;>:=;;:::6959///,//<=:656=AA?A868>8==949;6<999999;9;A;==<>>2>;A7;;??>/>>9888)8>>>@73---(-666*63;:D<A<>>;@CCC;;;<@<??===?<?@@D::66;666<====><666:;497::6616::7077.7---
@ATNG8:03572:03415
GATGGTAGTGCGTGAGAGAGAGACCCAGAAGATCAGGAACTCTGAAGAATTCAGATTTTTAACACGAGAGTAAACGTAAAAAGAAGGTTTTACAAGACTCACGTTAACAATATTGCAGCAGTATGCACACAATCGAAGCGCAGTAAGGATGGCTAGTTTAACTAGCAAGAATACCACGAAAGCAAGAAAAAGAAGTACGCTATTAACTATTAACGTACCTGTCTCTTCCGAAACGAATGAGTACTGTATCTATGTGTGCGCTACCATCGACACTCCAAAGTCT
+
CCBC?CCCCDDCAAACHFECCCBBB>CCDACCDBBA@C@BAABCCABB@B?BB@?@CBC3B?BBCBCBCCBBB=AA;;;;;*;@<@>BBB;BCCACCBBCCGCC@C@BB@BCC@CBBBDBBCEECCCCCCD@DBAA>A@@AAAA@>B?BBB@DDCBBB=B@BCCCCD@BC=??C@BBBBB=AA@<=<<<=.=@>BBCCBAABF@A?ACCB?B>AABBB?BBBBBBB?C@BBB=BBB@BBBCCCCCC???BBBBCABACCCCBBB?BCDDCCCBAA>AB<BBAA
@ATNG8:03576:03449
GATGGTAGCACGACACGACGATGTGTACTCATTCGTTTCGGAAGAGACAGGTACGTTAATAGTAATAGCGTACTTCTTTTTCTTGCTTTCGTGGTATTCTTGCTAGTTACACTAGCCATCCTTACTGCGCTTCGATTGTGTGCGTACTGCTGCAATATTGTTAACGTGAGTCTTGTAAAACCTTCTTTTTACGTTTACTCTCGTGTTAAAAATCTGAATTCTTCTAGAGTTCCTGATCTTCTGGGTCTCTCTCTCACGCACTACCATCGACACTCCAAAGTCT
+
59>>;=BBB@;;<<@BBC;9599;CCBBBGCCACCCE=BB>B?BCA@ACC?BBAACAE>??BAB>ACBCBBB@A?==>==+8?;<7..'.///39995:C577BB@A>A@DAAADD<@>><>====@??>>;>BBB:=<@@@@@BAAAAAAAAB<;;;=?>9=:=AA===>>>:>=DDD;C=C:@@AAA/>>9;;6;66///88>C=BAAB/B===@<?;==:=>=>>>><@<@?@AAA588?D;@>>AA>??A@>>>>A856;566677773667=>6>8>>
@ATNG8:03582:03406
GATGGTAGTCTCAGATAGTCTATAGTACTCATTCGTTTCGGAAGAGACAGGTACGTTAATAGTTAATAGCGTACTTCTTTTTCTTCTTTCGTGGTATTCTTGCTAGTTACTCTAGCCATCCTTACTGCGCTTCGATTGTGTGCGTACTGCTGCAATATTGTTAACGTGAGTCTTGTAAAACCTTCTTTTTACGTTTACTCTCGTGTTAAAAATCTGAATTCTTCTAGAGTTCCTGATCTTCTGGAGATATCATCAGCGAGCTACCATCGACACTCCAAAGTCT
+
@@@?8<=B?A@BCIGBBBAA@BCCCCCBBB@@?@DDI>BB?CAECCCCBB?BCCCC?C?BBBB>B?BBCBBBBBB;::DDC2@>:99:/9>>@=BCE@EE<@?AC??<?AAABBBB?AAA?C?C@@B>>;;7:AAA<?@@>=>@A@@???@???=;;;@DDAD@C@AACCCCC@CCBBB9A;@;;;;;;*;@@BC=BBC@@@BAAA5;;;;);@?@B?A?BB?BCCCCCB?B?BCCCAA>@@C=@@AECCCBBBBBBB@@@BCC?C???BBBBBB?BE>CB;;
@ATNG8:03584:03424
GATGGTAGTGTCATATGAGAGTGTGTACTCATTCGTTTCGGAAGAGACAGGTACGTTAATAGTTAATAGCGTACTTCTTTTTCTTGCTTTCGTGGTATTCTTGCTAGTTACACTAGCCATCCTTACTGCGCTTCGATTGTGTGCGTACTGCTGCAATATTGTTAACGTGAGTCTTGTAAAACCTTCTTTTACGTTTACTCTCGTGTTAAAAATCTGAATTCTTCTAGAGTTCCTGATCTTCTGGTATGACTAGTGTACTACTACCATCGACACTCCAAAGTCT
+
>>?>@C:;55559>;;;555==:>@BA@@@;;4;??=8?D;@9BBCIECC@CBBBB@B@CCCD=@?@BBC@C@BB=;;;;;.;G@DBCC>BBCC?C;;7;A=@CCBCC@CCCBCAAB@BBC@C@BCCCCBBB@DCCB@CCCCCCBBBBCCCC@?@?CCC@BC?C@BBCBBCBBC@BAA@A7@=?;::9:*;AABD=BACDDDHCCC>AAAA0BCBCJ?A?AC@CCDCBBB?B?BADDDD>BAC@CCBBBCCCECCBCCCDDCBB?BCCBCCCBBB>@?<@???
@ATNG8:03587:03430
GATGGTAGGAGACACGTCGCACACGTACTCATTCGTTTCGGAAGTGACAGGTACGTTAATAGTTAATAGCGTACTTCTTTTTCTTGCTTTCGTGGTATTCTTGCTAGTTACACTAGCCATCCTTACTGCGCTTCGATTGTGTGCGTACTGCTGCAATATTGTTAACGTGAGTCTTGTAAAACCTTCTTTTTACGTTTACTCTCGTGTTAAAAATCTGAATTCTTCTAGAGTTCCTGATCTTCTGGGTCTACGCTCGTCGCGCTACCATCGACACTCCAAAGTCT
+
:449.44;2;=>;BBBBBAA@CCCCCCBCC:;5;;;;0;A>A@CBBBD@@>@CCBC?C@CBBB?B?BBCCAAACC?CCCCC3BA>A@==4;?:949?>=@A;>?>@??=?AAA@><=:=>>9>:?AAC<<<>9>AAA9<==>====@@@A@@>>>:>A?;=?<>9>>?>=?@AA:>?@DE6@<><>>AAA/AA;990666///999<08888(27555/529919>>>???;@7:<;;;A:>>@@:@BA?>>>>@@@@@>>=@@=5;;;;6668::6;;1889/
@ATNG8:03587:03437
GATGGTAGAGGAGCTCTCTCATCGTACTCATTCGTTTCGGAAGAGACAGGTACGTTAATAGTTAATAGCGTACTTCTTTTTCTTGCTTTCGTGGTATTCTTGCTAGTTACACTAGCCATCCTTACTGCGCTTCGATTGTGTGCGTACTGCTGCAATATTGTTAACGTGAGTCTTGTAAAACCTTCTTTTTACGTTTACTCTCGTGTTAAAAATCTGAATTCTTCTAGAGTTCCTGATCTTCTGGATACACTCATGTGCACCTACCATCGACACTCCAAAGTCT
+
@@@D?CDCBC@CCBBBBCCEDDBBBDCC;:;?BCCE?CC@CBBBBDCCD@DFAA@@B@BBCD@C?CABBBBBBB@BBBBB1AA?CCCB<BBBB?BCC>AB599?BAB?AADEDC>>:?==9=<AAAAA>;;9>8::<@>>>=>=>>A@@@>>>?<@@A<>><>8<<=>=@@@A;@>>>>5><A<AAAAA/AA9990666///<96;7;BBB/B;:;A<A8;;5;@A@=>><@;@A@;;;<???=AAA@@;:::::>>><<899:66///<<<<;:677.733-
@ATNG8:03589:03444
GATGGTAGCGCATATCAGCGCAGCCCAGAAGATCAGGAACTCTAGAAGAATTCAGATTTTTAACACGAGAGTAAACGTAAAAAGAAGGTTTTACAAGACTCACGTTAACAATATTGCAGCAGTACGCACACAATCGAAGCGCAGTAAGGATGGCTAGTGTAACTAGCAAGAATACCACGAAAGCAAGAAAAAGAATTACGCTATTAACTATTAACGTACCTGTCTCTTCCGAAACGAATGAGTACGATGAGAGAGCTCTCTCTACCATCGACACTCCAAAGTCT
+
CCCC@CAABBDEHHAA@CCCBBBEC>FCD?CCCCDD9:9;BBBD??=@B?C?BBCDCCCC5C>BBCAAACCBAA9A@;;:::':A;@;AAA7ACD@CBBBBBBBA?B@BB@BBB?BCCBBCBBCBBCCECED@DDBA>BA@@AA@@=A?BBC@CBBCBBBC@DDD???>AA?BBB@CBBAA:?=>;::999(9@;@9????@BB<>:>>>B<>:=AB@@<@AAA@BB?C@BBD>CBC?CCBBCCCBBBBBBBBBBBAA==777?@9<::;:;;?@@<@D:?;;;
@ATNG8:03599:03435
GATGGTAGTCTCAGATAGTCTATAGTACTCATTCGTTTCGGAAGAGACAGGTACGTTAATAGTTTAATTAGCGTACTTCTTTTTCTTGCTTTCGTGGTATTCTTGCTAGTTACACTAGCCATCCTTACTGCGCTTCGATTGTGTGCGTACTGCTTGCAATATTGTTAATCGTGAGTCTTGTAAAACCTTCTTTTACTGTTTACTCTCGTGTTAAAATCTTGAATTCTTCTAGAGTTCCTGATCTTCTGGCTATGACTAGTGTACTACTACCATCGACACTCCAAAGTCT
+
C9;69=::;@;;A@>><=;;;<=666=?==<<7:;;;4;<8>:660<<<<,//://)/)44333(4.4.4><::;<>7;:=>?+==6::>>555669>==7;;054:9//)/77777::5::=8<9=====>>=9::::5;;;?<;;///77--(-561///)/:38)-////77:::5///77&/)/2/555&55555>2>;;;66599;.555&544.55.59@@<<==@@==9<95556558:0/,//9>7;;>>>=>>>>>666>C:B666<;497=178*9==<
@ATNG8:03614:03420
GATGGTAGACATATCGTACTCTCTGTACTCATTCGTTTCGGAAGAGACAGGTACGTTAATAGTTAATAGCGTACTTCTTTTTCTTGCTTTCGTGGTATTCTTGCTAGTTACACTAGCCATCCTTACTGCGCTTCGATTGTGTGCGTACTGCTGCAATATTGTTAACGTGAGTCTTGTTAAACCTTCTTTTTACGTTTACTCGCGTGTTAAAATCTGAATTCTTCTAGAGTTCCTGATTCTTCTGGCGCTCTGTCACGTCTGCTACCATCGACACTCCAAAGTCT
+
444>:<==>BCAAACBBAAABCDDDCCCAA@C@BBBC:?@?B=A?@@AAB?BBBBB?B<988=6;78=8BBA888277777(57.5775-57878=77/7:17789:?;:<;@?>==5;;;6;=EBB>>==>=@???;>===888=AA===868:8><96==6=///559;=;=;8868C9A;A:=8;;;,62277),,,,,,2755+522&2955527166177=77794958://(/836694:776---,7,////69;=;<156=<77597717<3>>AA
@ATNG8:03619:03431
GATGGTAGGCGGCGTCTGAGAGGTACTCATTCGTTTCGGAAGAGACAGGTACTTTAATAGTTAATAGCGTACTTCTTTTTCTTGCTTTTCGTGGTATTCTTGCTAGTTACACTAGCCATCCTTACTGCGCTTCGATTGTGTGCGTACTGCTGCAATATTGTTAACGTGAGTCTTGTAAAACCTTCTTTTTACGTTTACTCTCGTGTTAAAAATCTGAATTCTTCTAGAGTTCCTGTATCTTCTGGTTCTGATCTGTATCACTACCATCGACACTCCAAAGTCT
+
<==>@A;93/0,00/:7777<<5555>9>>;9:5<4<<<@9@<A==<>00/9;;*//4::><:69:://///;455555'22+2::::16<;;6:./)..3889:5505;775555555549488@>@785;>==837755577>;///888?F==<=4//)/69668B>?>B@??>CD58587<@ABB1=<BBB8;?BCCAA>886::::)////:3:5/425:9;<<<6;073339996<=<>B7@>?>@///9989<56535373899>;<<;??9@@?B
@ATNG8:03585:03461
GATGGTAGCGCGACGAGCGTAGACCCAGAAGATCAGGAACTCTAGAAGAATTCAGATTTTTAACACGAGAGTAAACGTAAAAAGAAGGTTTTACAAGACTCACGTTAACAATATTGCAGCAGTACGCACACAATCGAAGCGCAGTAAAGGATGGCTAGTGTAACTAGCAAGAATACCACGAAAGCAAGAAAAAGAAGTACGCTATTAACTATTAACGCACCTGTCTCTTCCGAAAACGAATGAGTACTATGAGAGAGCTCTCATCCTACCTACTACGATAGGTCCAAAGTC
+
BCDG?CCBBB;;;CJFCBCCCDDDD<AADABA@AA@<A?@@@885B>B?>B637333777'73::;888<:??B:776?@@@+=B=@8AAA8BCC@C;;;AB@;;897@@>@AA?BBAABDDCBBCDBAA;;7;BBB?AA@==<888):;@?A>ABABBBBC?CBDBCC@BB?999:=?999,8::4:::::+:@:>889A>>>B7;7;@@C6;7;@@@@:>=>=<//*/+/<>@2<::6:?>>;;;;;@@@@???@9;6///33-3=;-3-//63365..).62690755
@ATNG8:03587:03479
GATGGTAGTGTCATATGAGAGTGTAGTACTCATTCGTTTCGGTAAGAAGACAGGTACGTTTAATAGTTAATAGACGTAACTTCATTTTTGCTTTGCTTTCTGTGGTTAATTCTTGCTAGTTACACTAGCCATCCTTACTGCGCTTCGATTGTGTGCGTACTGCTGCAATATTGTTAACGTGAAGATCTTGTAAAACCTTCTTTTTACGTTTACTCTCGTGTTAAAATCTGAATTCTTCTAGAGTTCCTGATCTTCTGGGATGTGTGCGCAGTGCCTACCATCGACACTCCAAAGCTCT
+
<=>C@>==:55559;999<?=;7///9///:872777:1::)//)//)///55.55544<)4.54:;5:5:54495//6::4///:::$//7:(/-/://///91616)3-33-3337793:<55/>:>,0/<6<)//<<<<<@;5559.44=;;;;666>>>??;;7;<;5540539:8--(---69394444&46<544444$44::>6<;;;<<9455499=&95545.58<>:>;;;;;;4;4555<<<7<=<<1<44445559999;5616>=9>>;;@<9<<?;?<//////
@ATNG8:03588:03478
GATGGTAGTATCTGCACACTCTGTCCAGAAGATCAGGAACTCTAGAAGAATTCAGATTTTTAACACGAGAGTAAACGTAAAAAGAAGGTTTTACAAGACTCACGTTAACAATATTGCAGCTGTACGCACACAATCGAAGCGCAGTAAGGATGGCTAGTGTAACTAGCAAGAATACCACGAAGCAAGAAAAAGAAGTACGCTATTAACTATTAACGTACCTGTCTCTTCCGAAACGAATGAGTACTGTATCTATGTGTGCGCTACCATCGACACTCCAAAGTCT
+
54=>:;A;C;;@<<?>CCGBB@@@C@BBB@;;;BBB>A?AA@::9?9?@=@=AB???A@@(:49@AABCCBBBD@BBCCDBB5CC@CBCCC<EFF@;:;BDC@@@>@?BB?BCD?BBBBBBB@AABBCCB;;6;BAA=AABBAAAB=@>A??=?BBBCFBB=AABEBC?BB?BAA<??BB?BBB?@AAA@2@B@BBBBAAA>?;><@A@A=@:>999@<AAAAA>>;A;58:29AA?AAABAAAB@AAB@AABBAAA@@AAAAA=ABAAA:::AA4::29?AA
@ATNG8:03590:03486
GATGGTAGTATCTGCACACTCTGTCCAGAAGATCAAGGAACTCTAGAAGAATTCAGATTTTTAACACGAGAGTAAACGTAAAAAGAAGGTTTTACAAGACTCACGTTAACAATATTGCAGCAGTACGCACACAATCGAAGCGCAGTAAGGATGGCTAGTGTAACTAGCAAGAATACCACGAAAGCAAGAAAAAGAAGTACGCTACTAACTATTAACGTACCTGTCTCTTCCGAAACGAATGAGTACTACTCTCAGAGACACACTAACTCGACACTCCAAAGTCT
+
=@::549;45<<;A;@<BBB;;<CC@CCC@CCBBB@C@C@BBBBBCB@CC9899BBBBBBB3B>AACBBBBBCCC887;>=>>,;;59=BAA7A;;9<JBCCBC;;7<=@B?BDC?ABBBBBBCCBBBBBBBA?AA@@5;:@@ABAA@C@B;;9;AABABBA?CCDBBB?BB?9994999:9,9<<;87878(8:1:::;@??????<@@@@:=9=>@@A?CCCCCAA?A?A@@9@@@;??BBBBBBBBDBBAAA???>><<::9,//<///@@??<AF:>::9
@ATNG8:03598:03497
GATGGTAGCTCACGTACGTCACACGTACTCATTCGTTTCGGAAGAGACAGGTACGTTAATAGTTAATAGCGTACTTCTTTTTCTTGCTTTCGTGGTATTCTTACTAGTTACACTAGCCATCCTTACTGCGCTTCGATTGTGTGCGTACTGCTGCAATATTGTTAACGTGAGTCTTGTAAAACCTTCTTTTTACGTTTACTCTCGTGTTAAAAATCTGAATTCTTCTAGAGTTCCTGATCTTCTGGGTGTATCAGCGAGTATCTACCATCGACACTCCAAAGTCT
+
CCCC?CBBBABAAA;BA@DCCCCBBBFCCCCC@BBBB=BB?C@CBCCDCC?CCDBB=A>ABBB>B?B@??AABCC?A@@@@1?B=BBBB<?CBB<@AB?BB>BBBBBB<@@AAAAAA:A<<8<<@@>@@@@A<AAAA:?>>>>>@>@@@@@>>>?;>>>=AA<A9><??ADAAA;???@@5@<@<@;<<<+<>888+--6---;99=<@@A@/@>==B=B<;;7;>><:::<@;>>@;;=13399.---=;;;8=;@><>@;>=@=@>>>@@@@@@<AA9??@=
@ATNG8:03601:03489
GATGGTAGAGAGAGCTCTCTCATCGTACTCATTCGTTTCGGAAGAGACAGGTACGTTAATAGTTAATAGCGTACTTCTTTTTCTTAGCTTCTGTGGTATTCTTGCTAGTTACACTAGCCATCCTTACTGCGCTTCGATTGTGTGCGTACTGCTGCAATATTGTTAACGTGAGTCTTGTAAAACCTTCTTTTTACGTTTACTCTCGTGTTAAAAATCTTGAATTCTTCTAGAGTTCCTGATCTTCTGGTGAAGATAATGGCATGATCTACCATGGATACCACCTAA
+
;=<<8A==;6666>;;;;?;;;==>;;<<=DDACBCD>BB>B?@@<>?=@-0/9::6::@>BB>B?BA@@@99384/////$-5(----(-2378+225.58225229917;9;;;DE::<:7=9::67///83779@<@BB>:::@AAA@?=799),,,(,60729@?>>=D:93779;<2==B<>?AAB/<=9==.3-----97-/*/<<=*99<889497//,/:::;;;:?6;;?=<=/--94722-2,,,0--(,23--/;;=<577516577042---0
@ATNG8:03602:03457
GATGGTAGTACATGATAGACGACACCAGAAGATCAGGAACTCTAGAAGAATTCAGATTTTTAACACGAGAGTAAACGTAAAAAGAAGGTTTTACAATACTCACGTTAACAATATTGCAGCAGTACGCACACAATCGAAGCGCAGTAAGGATGGCTAGTGTAACTAGCAAGAATACCACGAAAGCAAGAAAAAGAAGTACGCTATTAACTATTAACGTACCTGTCTCTTCCGAAACGAATGAGTACGTGTGCGACGTGTCTCCTACCATCGACACTCCAAAGTCT
+
<<BB@BBCD>>?DDEBBCBD;;;BBDCCC@CCBBCC@B?BBBCCCC>A@?C?CABBDDDD0C?CCBCCCCCBBA:@C;::::*;;5;5;:;&9@@=BBBCBCB@@>AACC@AAB?CCAAABBBBBBDCCCCC@BCAA>ABAA?@::5;?B@@?@DBCBBBC@CDCCAB>BB@BBB=@@?@?8@@@?@@@AA2AC?B989CCCBA:>:>AAA<><>>BBB?BBAA@AA?A?BCC>CCCAABBBBBBB@@@CBBAAACCC>::;?<><9?<<<>=><<8@A;<:;;
@ATNG8:03576:03530
GATGGTAGACATATCGTACTCTCTGTACTCATTCGTTTCGGAAGTAGACAGGTACGTTAATAGTTAATAGCGTACTTCTTTTTCTTGCTTTCGTGGTATTCTTGCTAGTTACACTAGCCATCCTTACTGCGCTTCGATTGTGTGCGTACTGCTGCAATATTGTTAACGTGAGTCTTGTAAAACCTTCTTTTTACGTTTACTCTCGTGTTAAAAATCTGAATTCTTCTAGAGTTCCTGATCTTCTGGTATACACACTCGCTCGCTACCATCGACACTTCCAAAGTCT
+
@@CC?BCBCCBCBCC>@><;;;<<===>=?;?7?=;@8>=9=90/////9;7=:ABB?=144;:7<6@@=<8;89:58>@>@.==:>887-8<<<285A;AB<;;;A==9>>@@BBBB=B@@7;7:==???@@<@@?@=CBA==<=<====@===C=>>><AA7;8;>>AA@@@B;>>>BB5B<A<@@@@@/@A88807==<=>@@@@=AAAA/A>>=@<@=BA=?>?A>>><?=@?>>;:7;AA=?>>::;@@@@@A;;6=663;4366@;;666167;@69>>B
@ATNG8:03593:03524
GATGGTAGTGTGTCTCTGAGAGTAGTACTCATTCGTTTCGGAAGAGACAGGTACGTTAATAGTTAATAGCTGTACTTCTTTTTCTTGCTTTCGTGGTATTCTTGCTAGTTACACTAGCCATCCTTACTGCGCTTCGATTGTGTGCGTACTGCTGCAATATTGTTAACGTGAGTCTTGTAAAACCTTCTTTTTACGTTTACTCTCGTGTTAAAAATCTGAATTCTTCTAGAGTTCCTGATCTTCTGGAGATATCATCAGCGAGCTACCATCGACACTCCAAAGTCT
+
:::?;:794555999;;;;;=;;;=>>=555:6:<>>5<<7;7;====;;=ADB@B>A;A@;@=B=B?@966?===:>@@??+?D<@@CD>>555499939=0555><=9>B?@@??>:?BA=A=BBBBDCCB@BCCDAEGCCBCCBA@@@;00>@+000+0>:@:?:;:=9955.499<<2<:B969999(:@::9.9===@A@>==2:9;:*:>@ACAGACC?CCCBB;;7<?BAAB<;5;;;5;:;BCC@:::9@@>?;====:;555<544;;7;<7=>>>
@ATNG8:03608:03500
GATGGTAGTATATCGCGTCGCTATCCAGAAGATCAGGAACTCTAGAAGAATTCAGATTTTTAACACGAGAGTAAACGTAAAAAGAAGGTTTTACAAGACTCACGTTAACAATATTGCAGCAGTACGCACACAATCGAAGCGCAGTAAGGATGCTAGTGTAACTAGCAAGAATACCACGAAAGCAAGAAAAAGAAGTACGCTATTAACTATTAACGTACCTGTCTCTTCCGAAACGAATGAGTACGAGAGAGCACACGTGTCTACCATCGACACTTCAAAGTCT
+
ABBI@CBBBCCCDCBCBCCCCCCCC@CCC?CCCCAA;@?BABCCBB?BD@D?CCB?????2@?CBBBBCBC>>>7=?=>>?@0@B>B7<;;7;CEACBBCCDCBB@B?BC?CCB?BBBBCCBCBDCCCBA@@?CCCC>AAAABCBB>B@C:;;ABBBCCD@AAAAAAAEF?>>>799@@@9@=<9=====.=A<@888@AA@@;@;AAAA:><>AB@@=@AAADCD?B>ABC>DCC?>>>BBCBBBBBA>>BBB?=?@@@?=??=AAAAAAA@@:>>A:ABAA
@ATNG8:03617:03509
GATGGTAGCGCATATCAGCGCAGCCCAGAAGATCAGGAACTCTAGAAGAATTCAGATTTTTAACACGAGAGTAAACGTAAAAAGAAGGTTTTATCAAGACTCACTGTTTAACAATATTGCAGCAGTACGCACACAATCGAAGCGCAGTAAGGATGGCTATTGTAACTAGCAAGAATACCACGAAAGCAAGAAAAAGGAAGTTACGCTATTAACTATTAACGTACCTGTCTCTTCCGAAACGAATGAGTACAGAGAGTACGATATATCGACACTCCAAAGTCT
+
@AAA@A;69CECBAADDDBBBDBCC=CCC@CCDCCB@B@BCC@?@D@CE?B=@@?99:;;$92995;999;<;;09495999(972747;<.///;577/-/7/////(/)/;6;88-33335;:<<><<<;;?B<987?6333893334:7:::6773;6;>A=999@@@486:=::/76655(26638::::*:6:355/55666..(.3...3.3.55<==5@<:995@<@400@5:00+00;::<@887;;773:;;@BB=?>@??@=>@=@@2:://
@ATNG8:03619:03503
GATGGTAGACATATCGTACTCTCTGTACTCATTCGTTTCGGAAGTAGAACGAGGTACGTTAATAGTTAATAGCGTACTTCTTTTTCTTGCTTTCGTGGTATTCTTGCTAGTTACACTAGCCATCCTTACTGCGCTTCGATTGTGTGCGTACTGCTGCAATATTGTTAACGTGAGTCTTGTAAAACCTTCTTTTTACGTTTACTCTCGTGTTAAAATCTGAATTCTTACTAGAGTTCCTGATCTTCTGGTGTCTGATCTATATCACTACCATCGACACTCCAAAGTCT
+
9:::-//9>@B;;;>>>;<BA@@ABABCBA??5>8;8033-3455---(---53888787=143::.3133<:8777@377999(5729;:919//..3..)2:2557>5515>99:?@@;>@@=E<=>==;;;>:>AAA8;;>>>AABBB=>===;;7;@@=BA<A;??BAA==>B;=7767-34=+--333(--9==-37@@CAA>::1888)8>=>E<C<AA=B>9995555;496=>>?;:9:9<99>;<899<:9;;>>??@E<>==A???AAA<AD7>=>>
@ATNG8:03570:03550
GATGGTAGGTGCACATGAGTGTATCCAGAAGATCAGGAACTCTAGAAGAATTCAGATTTTTAACACGAGAGTAAACGTAAAAAGAAGGTTTTACAAGACTCACGTTAACAATATTGCAGCAGTACGCACACAATCGAAGCGCAGTAAGGATGGCTAGTGTAACTAGCAAGAATACCACGAAAGCAAGAAAAAAGAAGTACGCTATTAACTATTAACGTACCTGTCTCTTCCGAAACGAATGAGTACGATGATATCTCGTGTGCTACCATCGACACTCCAAAGTCT
+
AABC?CBG?B=CCCEGDBCBDBBBB@BBC8;:AAA@>A=AABBDBD>BA=@?@BBBBEJL5B?AADBBBBCDCC=@@@@BBB0AB;@;@@@3;::?CAAAA??>@9??BB?ABB577>>@BBBCCCIDCCBD@CBBC?AABB@??C@C@BBB@BBEDCCBB@BBBBBB?BB?BBB@BCBAA:@??;::9999%9=:;888AAAEE7;7<AAA:>:=?B;;7;@C@@@D@B?BBD;@@?=???AA@A@A:::A@@@:::999@AA>><>;::<<=:::198*;;99
@ATNG8:03577:03568
GATGGTAGATATATGCACGCTCTACCAGAAGATCAGGAACTCTAGAAGAATTCAGATTTTTAACACGAGAGTAAACGTAAAAGAAGGTTTTACAAGACTCACGTTAACAATATTGCAGCAGTACGCACACAATCGAAGCGCAGTAAGGATGGCTAGTGTAACTAGCAAGAATACCACGAAAGCAAGAAAAAGAAGTACGCTATTAACTATTAACGTACCTGTCTCTTCCGAAACGAATGAGTACACATCGTCGTGTCGTGCTACCATCGACACTCCAAAGTCT
+
BB@@<A;@BBCCCCCCCBBBC9:;B:>>A64;?@;;69?BDCABBB@BB?A?AA?99888$94=;:?>=AA::9+8<;;;;*4939.555&5997;<<@@@@=C?B?@@<@BC?BCCCCCBBBHICBBCCD?BBBB?ABBA@??A;@=@@@<@C@@ACDCACCCCB@>9939?@<@ABBB<BAA>ACCDD3@<7:///:9=AA<A;??@@<@<??BCC@BBBBAAA7:8:AA9A??89:CAAABAABA999@@AA???AAAAAB@BCBBBABCCC?CC=DDCB
@ATNG8:03581:03599
GATGGTAGTGATACAGATCAGACACCAGAAGATCAGGAACTCTAGAAGAATTCAGATTTTTAACACGAGAGTAAACGTAAAAAGAAGGTTTTACAAGACTCACGTTAACAATATTGCAGCAGTACGCACACAATCGAAGCGCAGTAAGGATGGCTAGTTTAACTAGCAAGAATACCACGAAAGCAAGAAAAAGAAGTACGCTATTAACTATTAACGTACCTGTCTCTTCCGAAACGAATGAGTACGATGAGATCTCGTGTGCTACCATCGACACTCCAAGTCT
+
>@BA<B=BBBDCCCCCC@@BCCCAB>BBB?BAC@@<7:4:A@AAAB>BA>A?AAABBBAA+:48<;@BBBCBBA9>=:;;;;';@<?5:9:09BB@AAAACCCDD@D@BB@BBC?BBBCBCBBCCEDDBBBB?BC998:ECDDC??=@?A@@>@CBBBC>C@DBBBAA>AC>BAC?BBBCC>@???BDDFD3>><@BBBBBBCC?A>ABBB@B=??A@@=@A@@999?A?BBB>BCC@AAAC???AAAABBBBBBBB>>>AA@>?:>:::>>>>>A;?;>>>>
@ATNG8:03585:03580
GATGGTAGCTCGCTGATGATATCTCCAGAAGATCAGGAACTCTAGAAGAATTCAGATTTTTAACACGAGAGTAAACGTAAAAAGAAGTTTTTACAAGACTCACGTTAACAATATTGCAGCAGTACGCACACAATCGAAGCGCAGTAAGGATGGCTAGTGTAACTAGCAAGAATACCACGAAAGCAAGAAAAAGAAGTACGCTATTAACTAATTAACGTACCTGTCTCTTCCGAAACGAATGAGTACTGTATCTATGTGTGCGCTACCATCGACACTCCAAAGTCT
+
55==7;ABBC??>CCDCDCCCCBBB?BBB@CBB;;94:49?<485=9=B?B>>>>>=DCC1B<?>BB@???99929=A@@AA2AB?CDCDC5DICACBBBDDCCC@B?CB?ACD=@?AADDDDBCBBCAAAD?BBBB?BBB@AA??=A@BBD@BBBCCCCC?BCCCBB@BB=>>>;??BBD<AAA?A@@@@/AF>B877ACAAA:=:>?@<A:>:<AB@@=@AA@BBB@B@CCC=A??<???CCBBBBAAACBBBBBA???D>>>><>AA?>?>=;;5;<4@:::
@ATNG8:03591:03553
GTTGGTAGTATATCGCGTCGCTATCCAGAAGATCAGGAACTCTAGAAGAATTCAGATTTTTAACATCGAGAGTAAACGATAAAAAGAAGGTTTTTACAAGACTCACGTTTAACAATATTGCAGCAGTACGCACACAATCGAAGCGCAGTAAGGCTGGCTAGTGTAACTAGCAAGAATACCACGAAAGCAAGAAAAAGAAGTAACGCTATTAACTATTAACGTACCTGTCTCTTCCGAAACGAATGAGTAACTGTATCTATGTGTGCGCTACCATCGACACTCCAAAGTCT
+
BB?B?BBDCABB@A@>9>9999@@@::BB=@@@B;<5;=A@>CCCB;BB?C=?>B;;;;;)98=<<==>>>::;;1;////666'68(/(3777'7//(/6///69222,23888<7835AA>CBCGCBA@AFBCC@CCCC@??@AC???:@=A;;4:?<8<888283339929;7888.3/888////46696:,695=?>6<;///71<;<<78188<377;073;7;8828269:2899+//89/3,37333;999>?:;;?@?@??C>BBB@A>>787>CC:?:33
@ATNG8:03591:03568
GATGGTAGGCGTGTGAGAGTCTGCCCAGAAGATCAGGAACTCTAGAAGAATTCAGATTTTTAACACGAGAGTAAACGTAAAAAGAAGGTTTTACAAGACTCACGTTAACAATATTGCAGCAGTACGCACACAATCGAAGCGCAGTAAGGATGGCTAGTGTAACTAGCAAGAATACCACGAAAGCAAGAAAAAGAAGTACGACTATTAACTATTAACGTACCTGTCTCTTCCGAACGAATGGTACCTCTCAGACGCTCGTCCTACCATCGACACTCCAAAGTCT
+
55498=B<8<BC9;9CCCCCCB;;606DA?CC;;;@<@=BABAA;;7;@=@?BA@??==?,@;@AA??@BCBCC=AA99999(9<8<;?@@297?;?=9<@@;<;>E=??<>?>:>>===@;:;BAAA@@>>:>?AB<:8:<@@:97;:==B=@;;;>ABB<AAACAA>A=:=AA<>>>BD7<;83/////(//)/;<;;<;BBG=B=@;;;:<9<:9:;5;=>?>??7;7:B<=AA=A=5;;;5;>>>>?>>;;;B@>><>AA7;;BBBBBB??<@B:@@@@
@ATNG8:03606:03598
GATGGTAGCACGAGTCACTCATATCCAGAAGATCAGGAACTCTAGAAGAATTCAGATTTTTAACACGAGAGTAAACGTAAAAAGAAGGTTTTACAAGACTCACGTTAACAATATTGCAGCAGTACGCACACAATCGAAGCGCAGTAAGGATGGCTAGTGTAACTAGCAAGAATACCACGAAAGCAAGAAAAAGAAGTACGCTATTAACTATTAACGTACCTGTCTCTTCCGAAACGAATGAGTACGTGTGCGACGTGTCTCCTACCATCGACACTCCAAAGTCT
+
:;AB=BBBCDCFCBB<?>CCB@;<>:A@A=@@ABAA=@=B@A@@@D?BC@D@BC@==<=<,<;@??BBBBBBBB=A:;:AAA1AA;>29::*:BC>BCCCBBBAB?B?BC?CCC@CCBBBBBBCCCCCCBBB@C????BAAA>??A5;6;AA>ACBBBCCD@BABBAA=AA????:=>===58878=9<<<.<@:>>==A@@@B=B:>>BE;><>ABBA?BDAAABC@C@CCB9@:94:?@@ABBBBB?@@BD>>>?>>;:3:==6====?>>>?A=BC:=;;;
@ATNG8:03608:03556
GATGGTAGTATCTGCACACTCTGTCCAGAAGATCAGGAACTCTAGAAGAATTCAGATTTTTAACATCGAGAGTAAACGATAAAAAGAAGGTTTTACAAGACTCACGTTAACAATATTGCAGCAGTACGCACACAATCGAAGCGCAGTAAGGATGGCTAGTGTAACTAGCAAGAATACCACGAAAGCAAGAAAAAGAAGTACGCTATTAACTATTAACGTACCTGTCTCTTCCGAAACGAATGAGTACTGTATCTATGTGTGCGCTACCATCGACACTCCAAAGTCT
+
55<=8=BDCDBBBEIICBBBCDECC?BCC@BCBAAB7;6;AC?@?B?BB@D>9:997>>>.?<@@?<<8333988/83333888'89,2+222&222+256678955/567728:86;;9=CBCBCCCCDBBAC?BBAA>@ABBBB@@<A?A@@>ACBBACC?=AAAAAA>BB>BBB;??@@@;;;;8=>>??/?B=><<;@B???<@<@@?@;@<>@CBB?BBA@ABB?B@BCB>CCB@AAABBBBBBBBB@BBBBBBBBBCB@@@<???A@@@>>>6;:1@A??
@ATNG8:03609:03594
GATGGTAGTGTCAGTGCGCGTCGTCCAGAAGATCAGGAACTCTAGAAGAATTCAGATTTTTAACACGAGAGTAAACGTAAAAAGAAGGTTTTACAAGACTCACGTTAACAATATTGCAGCAGTACGCACACAATCGAAGCGCAGTAAGGATGGCTGTGTAACTAGCAAGAATACCACGAAAGCAAGAAAAAAGAAGTACGCTATTAACTTATTAACGTACCTGTCTCTTCCGAAACGATGAGTACTATAGACTATCTGAGACTACCATCGACACTCCAAAGTCT
+
55:=8<<<<;;;966<;;;C>>=6604::.5599995:5:;==A@C<?>>B@?>>CCCCC3C>AABAABDCCCD>B:;;CDC2CC=@=ABB7BCD?CBBBABBBB?A=@@=@AA=???>@BAAAACBA;;;;7;AAA?BBBCBABD6;7;;;5;DA@@AA?::9999;A@999929987<37775555555$571252552./3(.(.-(-9,2,-./786:>===<:6:978:)------99:88@@B?A666?A@BBAA@BBB>BBBBBAAAAA<@@9@@?>
@ATNG8:03612:03574
GATGGTAGAGTATCATGTGTATCTCCAGAAGATCAGGAACTCTAGAAGAATTCAGATTTTTAACACGAGAGTAAACGTAAAAAGAAGGTTTTACAAGACTCACGTTAACAATATTGCAGCAGTACGCACACAATCGAAGCGCAGTAAGGATGGCTAGTGTAACTAGCAAGAATACCACGAAAGCAAGAAAAAGAAGTACGCTATTAACTATTAACGTACCTGTCTCTTCCGAAACGAATGAGTATGTGTGACGTACGTGAGCTACCATCGACACTCCAAAGTCT
+
<<5525=@A@A@BCCAACCBAAAAA=AAA>AABC@@=@?BCCCFBB>BB@B@BCBBBBBB5BBCCCCCBBBDDD>CBBCBBC5BD@C@CDD;CBB?BBBBBBBBB?B??><>BB?BB>>@BCCCCCCCBBBE?BB?@=@AB@@A??<A?DBB@CCCCCCCC@AAAA@@?@@:@@@;>><=<5>==9>>>??1?@?A;<;>>>AA<><>??A<?;?>B@>:>@;;;CB?B@BCB=AAA?AB?@?CCGCCBBCBBA@@CCBBAAB??=>FCCBB>>>>9=<3>@99
@ATNG8:03575:03612
GATGGTAGTATCTGCACACTCTGTCCAGAAGATCAGGAACTCTAGAAGAATTCAGATTTTTTAACACGAGAGTAAACGTAAAAAGAAGGTTTTACAAGACTCACGTTAACAATATTGCAGCAGTACGCACACAATCGAAGCGCAGTAAGGATGGCTAGTGTAACTAGCAAGAATACCACGAAAGCAAGAAAAAGAAGTACGCTATTAACTATTAACGTACCTGTCTCTTCCGAAACGAATGAGTACTGTATCTATGTGTGCGCTACCATCGACACTCCAAAGTCT
+
;<<>@JDCB=@@AAB?AJCBB@@;;79<<6<CA;;<7;7:CC?@B?9?>1929=<999999#74=>ACBBBA@AB=BBBBBBB0BC=A5;;;-;AE?DAAABBBBB@D@CC@CCC?BBBCC9:;CCBBBBDDC@B;;;>A@@????B?B?BBB?@@@CEDBB?CCCCBC?CD<??B=AAA@@;?::4:CABB/==66///;<===:>=====5;5:=A;;8;BBBCBB?A?BAA<ABA>ABAA???B??>BA999AAA?;;A@==>:>>D888?<==/88)7778
@ATNG8:03576:03630
GATGGTAGCACGAGTCACTCATATCCAGAAGATCAGGAACTCTAGAAGAATTCAGATTTTTTAACACGAGAGTAAACGTAAAAAGAAGGTTTTTACAAGACTCACGTTAACAATATTGCAGCAGTACGCACACAATCGAAGCGCAGTAAGGATGGCTAGTGTAACTAGCAAGAATACCACGAAAGCAAGAAAAAAGAAGTACGCTATTAACTATTAACGTACCTGTCTCTTCCGAAACGAATGAGTACCTCTCAGACGCTCGTCCTACCATCGACACTCCAAAGTCT
+
59>=9>CCBB;96>>CCCBBCBBBD:BBD@AAB@9:79=@@C996D?CC@D@:99A@AAAA(B=AAA@??BBA@A<AABCCCC3@B<@4;;;;.;DCABAABFLFEC?B?BB?BBB=@?@ABCDCCCBBBBBCB?BCCC?BBCBBA@@9@=@::7;CCCBBBC@AAABBB?BC?BBC=@@99927>>9878898%8@:=888A@CAB:>:>==A6;5;?B@@=@BBAAAC?C?@@@<?BD@BBCBBBB@BBBBBB?>AC@@<;:69//*/;;>??>>>@=AA9>78/
@ATNG8:03578:03639
GATGGTAGCTATACGTATATCTATGTACTCATTCGTTTCGGAAGAGACAGGTACGTTAATAGTTAATAGCGTACTTCTTTTTCTTGCTTTCGTGGTATTCTTGCTAGTTACACTAGCCATCCTTACTGCGCTTCGATTGTGTGCGTACTGCTGCAATATTGTTAACGTGAGTCTTGTAAAACCTTCTTTTTTACGTTTACTCTCGTGTTAAAAATCTGAATTCTTCTAGAGTTCCTGATCTTCTGTATGACTAGTGTACTACTACCATCGACACTCCAAAGTCT
+
<<>>9AA@?@=CBAAACBBBBDCDD=BAAAAC@BCCC:;;@B<:9556><;A>==B?B>??;=:?9==BB@:98=39:787$3838?A@<ABAA>A9949>9=?A?:929?D;;;@A;>>C=C=AAA?@===:<<<=588A?=888@@B@>>>??588B<@@;?>CBA;;;?==8=????6@=B=??A@@@)@A===2=;<//.8889-////'./..81507;369855695;38====>:=:=7///77;?@@A???????AA<@???@@A@@@<@@8;;;>
@ATNG8:03583:03641
GATGGTTGGTGCACATGAGTGTATCCAGAAGATCAGGAACTCTAGAAGAATTCAGATTTTAACACGAGAGTAAACGTAAAAGAAGGTTTACAAGACTCACGTTAACAATATTGCAGCAGTACGCACACAATCGAAGCGCAGTAAGGATGGCTAGTGTAACTAGCAAGAATACCACGAAAAGCAAGAAAAAAGAAAGTACGCTATTAACTATTAACGTACCTGTCTCTTCCAAACGAATGAGTACGAGAGTCAGAGCAGATGCTACCATCGACACTCCAAAGTTCT
+
8845.43:8;;;<5556:99:=;;;:=AA>@@?>:@:>:??@>>>B=9949=@@DCCDD;D@BDBCB;;99:;,9?5555&545:.45/5<:7<55589933-317728::48888;@AAAAA=BBBBB?AA::5:8<:8;37-0)000*/888>;=B8@?AA8=6>?4:9?:??9999+9879=<<<=<&655'222255588,2+2722+2+259;=9666BB??>??CB;::9233383333377333:::8988///6///422..3...59266,--(--
@ATNG8:03595:03612
GATGGTATCTCGTGATGATATCTCCAGAAGATCAGGAACTCTAGAAGAATTCAGATTTTAACACGAGAGTAAACGTAAAAAGAAGGTTTACAAGACTCACGTTAACAATATTGCAGCAGTACGCACACAATCGAAGCGCAGTAAGGATGGCTAGTGTAACTAGCAAGAATACCACGAAAGCAAGAAAAAGAAGTACGCTATTAACTATTAACGTACCTGTCTCTTCCGAAACGAATGAGTACTATAGACTATCTGAGACTACCATCGACACTCCAAAGTCT
+
BBBB@BCCCCCCAABAAAA@BB::;<ED?CBCBBB?B?BBBBBBD?A@=@?BBB@@@@5A?BCBBBBBBA@?8?<ABCDC5BB>B5;;09@@7<B=ACCCBC@B@CD@CBB<@@BACCCCCBBBCCCBB?BDBB?BBBB@AAA>A@CA@>ACCDCABA?CCAAA@?BC>BBB>>?ABB9@>?;88777(8@:?;::AAA@@<@<@AAA:=:=ABCB@BCCBBAB?B@:997:AA>BBBBBCCAAACCA@??>AABBBBBBCC?BBDBBBAA@@:??8????
@ATNG8:03583:03669
GATGGTAGTGCGTGAGAGAGAGACCCAGAAGATCAGGAACTCTAGAAGAATTCAGATTTTTTAACACGAGAGTAAACGTAAAAAGAAGGTTTTTACAAGACTCACGTTAACAATATTGCAGCAGTACGCACACAATCGAAGCGCAGTAAGGATGGCTAGTGTAACTAGCAAGAATACCACGAAAGCAAGAAAAAAGAAGTACGCTATTAACTATTAACGTACCTGTCTCTTCCGAAACGAATGAGTACACATCGTCGTGTCGTGCTACCATCGACACTCCAAAGTCT
+
@:AB>BCCCCBCCCCDECCCDC@@@;@BB?BA@@999:@CBCBBAA>AC@C?BBC@@@@@>%:7=?>===BAABC=BA;;;;<*;A=@?CGHH5EGJGCBBCCCBAA?@@BD@BBB@CBBBDDDCCCCCBBBBB?DDCC>AABBBB>>9@;>9:6;BBBBDCC?AABBBB?BB?>=>688CCC:@<<8888899%0<7;///@=A?@<@<?@??3858@BBC@BBAAABB?D?BAC=CCC?AAABBCCCBBA>><@?@????BDCD9999BBB@A@A;:*00)0000
@ATNG8:03585:03664
GATGGTAGATATATGCACGCTCTACCAGAAGATCAGGAACTCTAGAAGAATTCAGATTTTAACACGAGAGTAAACGTAAAAAGAAGGTTTTTACTAGACTCACGTTAACAATATTGCAGCAGTACGCACACAATCGAAGCGCAGTAAGGATGGCTAGTGTAACTAGCAAGAATACCACGAAAGCAAGAAAAAGAAGTACGCTATTAACTATTAACGTACCTGTCTCTTCCGAAACGAATGAGTACGTGTGACGTACGTGAGCTACCATCGACACTCCAAAAGTCT
+
<<==?BDGDCCCCCDCCCBBBCCCC@CCB?BBAABB8:79CC?@>C@CC?C???==<;;.86CCBCBBCBAA?679??@@@0@B@C@CCCC5CCBBBBBCDCCBB=B?DD=CCC@CCCCCCCCCCBDDB@@C?CCCC=BBBB@?><7>;@??=?BBCCCCA=ABBBBB=@A:???8<<898*:=:998989(6=6=688@?A==:><>@@C<?<??BBB@BBBBABB?A?AAA>ADC?BBBBBCBBBBAABBBCCCBBBBBCBBB?ABBBBBB@::)..-(....
@ATNG8:03587:03669
GATGGTAGGAGTCACGTCGCACACGTACTCATTCGTTTCGGAAGAGACAGGTACGTTAATAGTTAATAGCGTACTTCTTTTCTTGCTTTCGTGGTATTCTTGCTAGTTACACTAGCCATCCTTACTGCGCTTCGATTGTGTGCGTACTGCTGCAATATTGTTAACGTGAGTCTTGTAAAACCTTCTTTTTACGGTTTACTCTCGTGTTAAAAATCTGAATTCTTCTAGAGTTCCTGTCTTCTGGCGCGTATGTATGTCGCCTACCATCGACACTCCAAAGTCT
+
<<BC@DGC?@@@?;69;C:>>A00/99<<=<A=BDCC=BB=A>A@@@>?@8<>?=@<@000??6?677BBBB93347399*3739322'2;77/7>=9=?9>=??=?7:AA?@?>><>@@;?;;;:7799=6@;;A:;;;<>??;;;;;;:::8/655-554628;=;;;>>?<>>>>?2>7;399=<<+<//,/<6<///:36///47676*6-/.93707<6A>>?>@@<@::::7716:;6:;<76699=>:;;;?A8:::7///77<>:;;7;?7>>>>
@ATNG8:03589:03697
GATGGTAGCGCACACATAGATACAGTACTCATTCGTTTCGGAAGAGACAGGTACGTTAATAGTTAATAGCGTACTTCTTTTTCTTGCTTTCGTGGTATTCTTGCTAGTTACACTAGCCATCCTTACTGCGCTTCGATTGTGTGCGTACTGCTGCAATATTGTTAACGTGAGTCATGTAAAACCTTCTTTTTACGTTTACTCCCGTGTTAAAAATCTGAATTCTTCTAGAGTTCCTGATCTTCTGGGTGTATCAGCGAGTATCTACCATCGACACTCCAAAGTCT
+
44::7<@;ACC@@@@9;999;<>69;BBBBBB?C@@@;@C<A?BBBBCBC@BBBBC@E?CBCB=@>@BBDBABDC>;;;;;);?<AABC>CBBB@CBB@CD@BBBCDDACCCCCCCC@CCC?C?CCCBCDCC@CCCC?CCCCCCCBBBBBBDCBB?BDD?CC?B?AACDCCCDCC@??AA4=9=<::9:9*;ABCD=BC@A@;@BBC=@C@C0ACCBC@C@A@>@BBBBCA@D?CBBCBA;@;;;0;;;;DDCDCCCCBCBBBDB?BBBAACA@>@599.:???
@ATNG8:03600:03687
GATGGTAGCTCTGCTCTGACTCTCGTACTCATTCGTTTCGGAAGAGACAGGTACGTTTAATAGTTAATAGCGTAACTTCTTTTTTTCTTTGCTTTTCGTGGTATTCTTGCTAGTTACACTAGCCATCCTTACTGCGCTTCGATTGTGTGCGTACTGCTGCAATATTGTTAACGTGAGTCTTGTAAAACCTTCTTTTTTACGTTTACTCTCGTGTTAAAAATCTGAATTCTTCTAGAGTTCCTGATCTTCTGGGTCTACGCTCGTCGCGCTACCATCGACACTCCAAAGTCT
+
:;>>?CCDC@;;BAABCBBBBBBBBBDBCB;;6:@A@8AA?A?BBA@AHD?AAA;;;)944;;<.97;@@<=00)/@5/000000"///(44444&4:<=9?>?:;@7;@AABB@BCCCCCBD?BBB>A>BCBABCAA>BBBB?CCCBBBBCCCCBBBDDF@:::?BB?B?ABBAABCFJ?E;;;;.;>A>;<;<;;%9=@@@9C:;9@?995;4=9>>0>>>>A<@=@C?BBC;;<E@B@CBCBDB<?:;;6;BBBBBBCB;;;AA;::AB?BCCBAABB@@<??8AA@@
@ATNG8:03602:03656
GATGGTAGTGCGTGAGAGAGAGACCAGAAGATCAGGAACTCTAGAAGAATTCAGATTTTAACACGAGAGTAAACGTAAAAAGAAGGTTTTACAAGACTACACGTTAACAATATTGCAGCAGTACGCACACAATCGAAGCGCAGTAAGGATGGCTAGTGTAACTAGCAAGAATACCACGAAAAGCAAGAAAAAAGAAGTACGCTATTAACTATTAACGTACCTGTCTCTTCCGAAACGAATGAGTACGAGAGAGCACAACGTGTCTACCATCGACACTCCAAAGTCT
+
4899.459@A<;<<>CCCCBBB;;54;<8<ABA;;49054::::=8<;5:17783333&3,339333888:=3;355:::'44.5.555&59;5555555554;5;5;=85557<;:;<<666>65665558<:9969//////96<8===<=?AAC;;>>???A@A<?A=@<=8=888==13334333333#391559855577+5+2222+2+27555:>=9:://)/)//;177:8::==888:443;:>////(/88/322260667799;755.33-3...
@ATNG8:03607:03681
GATGGTAGTATATCGCGTCGCTATCCAGAAGATCAGGAACTCTAGAAGAATTCAGATTTTTAACACGAGAGTAAACGTAAAAAGAAGGTTTTACAAGACTCACGTTAACAATATTGCAGCAGTACGCACACAATCGAAGCGCAGTAAGGATGGCTAGTGTAACTAGCAAGAATACCACGAAAGCAAGAAAAAGAAGTACGCTATTAACTATTAACGTACCTGTCTCTTCCGAAACGAATGAGTACACATCGTCGTGTCTGCTACCATCGACACTCCAAAGTCT
+
CCAB?BCDCCCCCCCDDDCCBBCCC@BBC@BBBCAA?A@BBDBBCB@CC@B?BB@??BBC2B?BDCAABDCGDD>BBCCCCD5DB?C5;;;6;CC@FBBBBBCCB?B?BB?BAB@BACCDCCCCCCDCCCCC?CCCD?AAABAABB<@<@@@<@DCDCABA?BBBBBB@BC@BBA499999,99928=>>?/;=9=///==?>>;><@BAB:>:=>B@@=@ACBCCB?B?BBC>BDG@BABCCCBBBBB>9799@@>>>BCEBB?BBBA???>>>5:;/?988
@ATNG8:03613:03656
GATGGTAGTATAGAGCTCTACATAGTACTCATTCGTTTTCGGAAGAGACAGGTACGTTAATAGTTAATAGCGTACTTCTTTTTTTCTTGCTTTTTCGTGGTATTCTTGCTAGTTACACTAGCCATCCTTACTGCGCTTCGATTGTGTGCGTACTGCTGCAATATTGTTAACGTGAGTCTTGTAAAACCTTTCTTTTTACGTTTAACTCTCGTGTTTAAAAATCTGAATTCTTACTAGAGTTCCTGATCTTCTGGGTCTACGCTCGTCGCGCTACCATCGACACCTCCAAAGTCTATACGACTGCCCATAGTAAGCCCAG
+
8<4406>===C;;9A>BBBB=BDBABBAA@@@<@;:::*7=6>6884999;7@<;:A?A:>==B>B>BBAA??:6;48676768#776957767$2977.33;68836;9;:;5;A@<><@@;?>=6<6:;;;;7;;49<<;5;A???>>655=>>?>>>8=<;688;A;>>>888>AA685;:@2@;AC17////(-7799+-*---766<978(6666$25759494./(.3779555485998669-..8;4899><885333---633661679776-/*/=49;19<;99:///99869;18833350447.44
@ATNG8:03613:03679
GATGGTAGACATATCGTACTCTCTGTACTCATTCGTTTTCGGAAGAGACAGGTACGTTAATAGTTAATAGCGTACTTCTTTTTTTCTTGCTTCGTTGGTTATTTCTTGCTAGTTACACTAGCCATCCTTACTGCGCTTCGATTGTGTGCGTACTGCTGCAATATTGTTAACGTGAGTCTTGTAAAACCTTCTTTTTTACGTTTACTCTCGTGTTAAAAATCTGAATTCTTCTAGAGTTCCTGATCTTTCTGGTATACACACTCGCTCGCTACCATCGACACTCCAACTCATAGTCTAC
+
@@@>7?GCBBCCCCCBCCFBB@@@DEGBBA@@9@999:&3;284::434;;6<=BBB@B7@CBB?C?BBBA>;92/(.333333#./(.7707;=9=*0)0//'./(5756;A;C>==@@@@=BBB<A<???????A=AAAA<@@@@@@?>??>AA===>7;;?=@@;?=ADAAA@@@B;??AAA5A=A<999999&9AAAA7??A88:>>>><>>>@/@>>>A<A<??;?DDD??>:?:@?@A888689969///;==AA???>>>AAAAC=???@@@;:::)/(,279,--,2222
@ATNG8:03570:03744
GATGGTAGCGCATATCAGCGCAGCCAGAAGATCAGGAACTCTAGAAGAATTCAGATTTTTTAACACGATAGTAAACGTAAAAAGAAGGTTTACAAGACTCACGTTAACAATATTGCAGCAGTACGCACACAATCGAAGCGCAGTAAGGATGGCTAGTGTAACTAGCAAGAATACCACGAAAGCAAGAAAAAAGAAGTACGCTATTAACTATTAACGTACCTGTCTCTTCCGAAACGAATGAGTACGATGAGAGAGCTCTCTCTACCATCGACACTCCAAAGTCT
+
CCCC?CBABCDCDCCCBBB@@A00,0>>:>BBB@@=@?BBCCCAC@CD=?9<?;;;;;;;%;>BCCFCCCB;;;.;?;;;;;*;A5;5;;05;;6<====@DBG@B?BC?CBC?AACCCAAACCCCCCECB@CDCC?BBCCCAAA:B9=::6;BBCCDBB@CCDBAB?BA>@@E=AA988*9<<8?BBBCB)@@=>000@@ABB:=:>AAA:>:>BBBB?BBB@@@C=@;;;;5;BB?ABBABABBB>?>BAAAABAA@<98:??<A777>?====188)8888
@ATNG8:03575:03733
GATGGTAGCGCATATCAGCGCAGCCCAGAAGATCAGGAACTCTAGAAGAATTCAGATTTTTTAACACGAGAGTAAACGTAAAAAGAAGGTTTTACAAGACTCACGTTAACAATATTGCGGCAGTACGCACACAATCGAAGCGCAGTAAGGATTGCTAGTGTAACTAGCAAGAATACCACGAAAAGCAAGAAAAAGAAGTACGCTATTAACTATTAACGTACCTGTCTCTTCCGAAACGAATGAGTACTGCGTCTCACTCTCGCCTACCATCGACACTCCAAAGTCT
+
DECC@C;6;CCCCCCCBBABABAAC<CGJGCCCDED>@=@B@ACCB?BC?C@CBBAAA@@@'A?BAABCDCB@AC<CA;;;;;';B;@5:99&5C>8=B=BDHECB>@>@C@BBC>A??<>BBBBBCCAAAAA>AAAA>A@@BBBAB>B@B><B>==AC??>;@@AA@@=AA;====AA:;:8+5.-(-6777(--(.///=>;;;=@:====5:5;=><=:=EA@@@A:=:88818BA?AA???AA:9:BA@@@;;;==>@@<@@@:><<<>?AAAA8::7;>=>
@ATNG8:03576:03712
GATGGTAGCAGACGTGACAGAGCGCCAGAAGATCAGGAACTCTAGAAGAATTCAGATTTTTTAACACGAGAGTAAACGTAAAAAGAAGGTTTTTACAAGACTCACGTTAACAATATTGCAGCAGTACGCACATAATCGAAGCGCAGTAAGGATGGCTAGTGTAACTAGCAAGAATACCACGAAAGCAAGAAAAAGAAGTACGCTATTAACTATTAACGTACCTGTCTCTTCCGAAACGAATGAGTACCTCTCAGACGCTCGTCCTACCATCGACACTCCAAAGTCT
+
<<??;CBBBCCCCDDICCCCCDCCC@CBB@BBAA9:799??BBBBC?CC?C?@AABBBBBB)B?BBBBBBBBBBC>B>CCDCD5BD?B;AAA@,CBB?CCCBDDCBB@A?CC=A??=?AABCDDCCCCDDCCBB?BCCC>@@BBB@BB5949995:CBBBBBB?BBBBBB>BB>@@A<>>BBB=A??<:AAAA/AA<@777==;//*/7<;>@171;A@@@>@BBBBBB?B?ECC>CBA>ABCBBAA?BBACCAAAAAAAAAA:=66.5;:;<><<<?;><5?788
@ATNG8:03576:03732
GATTAGTGTGTCTCTGAGAGTAGTACTCATTCGTTTCGGAAGAGACAGGTACGTTAATAGTTAATAGCGTACTTCTTTTTTCTTGCTTTCGTGGTATTCTTGCTAGTTACACTAGCCATCCTTACTGCGCTTCGATTGTGTGCGTACTGCTGCAATATTGTTAACGTGAGTCTTGTAAAACCTTCTTTTTTACGTTTACTCTCGTGTTAAAAATCTGAATTCTTCTAGAGTTCCTGATCTTCTGGACGACGCGCACTGACACTACCATCGACACTCCAAAGTCT
+
CAA@BCBCCCCCCCCBBBDDCBBBCCCC@?:=7773:A=A@CBBBBCC@CCDDD?B?BCCC?C@CBBDBCCDD=>>====&@@>ABCC=DD@A<AAA<AC=A@@DDDADCDFDDBB@CCC@C@CCCCCCAB?ABCC?CBCCCBBCCBA@A?@@C@BCD@AA>A?BBCCCCBBC@EBCBB;@;@=::9:9:$;CCCI?BBCCCCCCCB=AAAA0@BACFAB@BC@CCAAA??;@@BBBBCC?A@C@FCAABICCCCBBCCCBECBB?CCBCBBBBBA=??:@BBB
@ATNG8:03579:03709
GATGGTAGCGCATATCAGCGCAGCCCAGCAAGAATCAGGAACGTCATAGAACGAAGTTACATGATTTTTTAACACGAGAGTAAACGAAAAAAGAAGGTTTTACAAGACTCACGTTAACAATATTGCAGCAGTACGCACACAATCGAAGCGCAGTAAGGATGGCTAGTGTAACTAGCAAGAATACCACGAAAAGCAAGAAAAAAGAGTACGCTATTAACTATTAACGTACCTGTCTCTTCCGAAACGAATGAGTACTATGTAGAGCTCTATACTACCATCGACACTCCAAAGTCT
+
;<<=?:;8----,-/////955555)5999555.54993969444:8688(---(--(-----//8888#/(/889688798;38222255$79-50255'275.5533/..66284885:2235===???@999BCBBBB??;:;8=;:;>=@E>E?A>><@@;:;@AA9:99///47738:918;8898-77//659997$------36788486;98805/55:>;?BCCAAAA<?9?@@:ABB?BBC???BBFDBBBBB?>?>A>=>??>>188<;>>?;;;5;;1@@??
@ATNG8:03582:03729
GATGGTAGAGTACAGTGTAGTAGACCAGAAGATCAGGAACTCTAGAAGAATTCAGATTTTTAACACGAGAGTAAACGTAAAAAGAAGGTTTTTTACAAGACTCACGTTAACAATATTGCAGCAGTACGCACACAATCGAAGCGCAGTAAGGATGGCTAGTGTAACTAGCAAGAATACCACGAAAAGCAAGAAAAAAGAAGTACGCTATTAACTATTAACGTACCTGTCTCTTCCGAAACGAATGAGTACACACTCTCATATGACACTACCATCGACACTCCAAAGTCT
+
>>>B@BBDC@@9669999;99::4405>>:>@=944.43766///767;8;5474;?BAB1?8>@@9:8??AAA<A>>><<<*9@=@4;<;;<$:@:<<BBBBBBBC@C?BB@CDC>AA::;AAABB@@@9;9@=@@AB<?????AAA=@=@;;6;BCDCBBB@B?@=BB?B@<;;;*000000)0070/:::::&9;4//..76697386;:::*/+/;@>@<ACB?@?C@C=@@C>BBC>AACBBBBAB::9=>===@?A:::=::929>=?AB?>>A100*////
@ATNG8:03584:03726
GATGGTAGCAGACGTGACAGAGCGCCAGAAGATCAGGAACTCTAGAAGAATTCAGATTTTTAACACGAGAGTAAACGTAAAAAGAAGGTTTTACAAGACTCACGTTAACAATATTGCAGCAGTACGCACACAATCGAAGCGCAGTAAGGATGGTAGTGTAACTAGCAAGAATACCACGAAAGCAAGAAAAAAGAAGTACGCTATTAACTATTAACGTACCTGTCTCTTCCGAAACGATGAGTACGTGTCGACGTGTCTCCTACCATCGACACTCCAAAGTCT
+
///9)//7777555;<55599559:85559<559@?7=388:554=8==8=63////888$/(///3888888=13245555$595:.555&59949;;554:44.4.4<5:44049<====?>666999@@<=5555:333:;994:7;4505:<;;;=8=943360663///1669::19771755552#27277:::5339).).666.3.36??A=@@?887;6:)/00*////8889>:?<;<?25255566;;02220222227555=6>>19766
@ATNG8:03596:03721
GATGGTAGGACGAGCGTCTGAGAGGTACTCCATTCGTTTCGGAAGAGACAGGTACTGTTAATAGTTAATAAGACGTACTTCTTTTTCTTGCTTTCGTGGTATTCTTGCTAGTTACACTAGCCATCCTTACTGCGCTTCGATTGTGTGCGTACTGCTGCAATATTGTTAACGTGAGTCTTGTAAAACCTTCTTTTTACGTTTACTCTCGTGTTAAAAATCTGAATTCTTCTAGAGTTCCTGATCTTCTGGTGTCTGATCTATATCACTACCATCGACACTCTAAAGTCT
+
;;<>@CCB@@@666==<:;;695>8555;;69;6;444(4:.4.44599;945555555:.5497250--(-,,,---;7<<;;;+/52555>4==56.555.5<6;;;<<<7<@B@AACC=A@A<@:A@A@;;:@:@A@@;B@BBAAB@@@BBCCBBB?AA@5::8<;=<<00/99<8@@?@@2?9<.55555$55;;<4>696<>@955.9595'59:<A;?<?@:>@B;<;D?B?C:9;AB?BBCGAABB;;;;;:?>000000;=*00?90000/778818///
@ATNG8:03606:03742
GATGGTAGCGCATATCAGCGCAGCCCAGAAGATCAGGAACTCTAGAAGAATTCAGATTTTTTTAACACGAGAGTAAACGTAAAAAGAAGGTTTACAAGACTCACGTTAACAATATTGCAGCAGTACGCACACAATCGAAGCGCAGTAAGGATGGCTAGTGTAACTAGCAAGAATACCACGAAAAGCAAGAAAAAAGAAGTACGCTATTAACTATTAACGTACCTGTCTCTTCCGAAACGAATGAGTACAGAGAGTAGATATGTCTACCATCGACACTCCAAAGTCT
+
//77270//::BAABBBBABBBBBA8BB@=995;;;.505:@<@?A>??<?=899AAAABAA#B?BCCCFCCEA@@=@AADIGI5DC?A5;;0;CB?CBBBDCBCC?C?CD?BAB?BB@@@CCCCBBBCCCCC=ABCF?@???CCAA<B>BBA>BCCBBBBC@CCCCBB?BB?BBA;@@:999+99:3::::::%0>;>0/0@@ABA;>:>BAA<?;>AAA@?BBBCBCE@C@AAA<ABB@CCCBBBBB>>?AAA@@@B999BAAAA>@>>=>>=>>>:AA;A?::
@ATNG8:03607:03702
GATGGTAGATATATGCACGCTCTACCAGAAGATCAGGAACTCTAGAAGAATTCAGATTTTTAACACGAGAGTAAACGTAAAAAGAAGGTTTTTACAAGACTCACGTTAACAATATTGCAGCAGTACGCACACAATCGAAGCGCAGTAAGGATGGCTAGTGTAACTAGCAAGAATACCACGAAAGCAAGAAAAAAGAAGTACGCTATTAACTATTAACGTACCTGTCTCTTCCGAAACGAATGAGTACGAGAGAGCACACGTGTCTACCATCGACACTCCAAAGTCT
+
;;@A>?CCBBBCCCCBDABBDCCBB>A?>8;;BB;:8:>AABBBBB?BC?B?BA???BBB3B<?>ABA@@@:::,8=;;:99$9>5>29999$5<@=@AAACCCCCAC@BB@BCC?BABBCBCBFGCCCCDCC?BBCC>??DBBAAB?B=A@@<@A@AABBB?BBBBBB?BB<>?A?BA???8===99999:9%0<76///;;AAB<B>@@==:=;?=A@@;@ABAACB@C?ECB>CBC?BBAA@BABAAABBBBBAA@AA?;;?>@;><==788AAA8==5=;;;
@ATNG8:03611:03739
GATGGTAGCATCATGCATATCTCACCAGAAGATCAGGAACTCTAGAAGAATTCAGATTTTTAACACGAGAGTAAACGTAAAAAGAAGGTTTACAAGACTCACGTTAACAATATTGCAGCAGTACGCACACAATCGAAGCGCAGTAAGGATGGCTAGTGTAACTAGCAAGAATACCACGAAAGCAAGAAAAAGAAGTACGCTATTAACTATTAACTTACCTGTCTCTTCCGAAACGAATGAGTACGATGAGAGAGCTCTCTCTACCATCGACACTCCAAAGTCT
+
55>D?BABBCCBCCCCDCCCBBBBB@BDF?A@B;::087BBCABBD>??;?;@@@=?@@@2A=CCCBBBBCBBB=A>ABBCB5A@=A5;;0:BB>CCCBBBBBB?B@BC@CDC=AACCCBABCCECCBBBB?ABBB@BBBBBB997;=AAB?BBCAAADB?AABCBB?BB?BBE=??BA@;@>>;::999.9>:A888@@ABB<@;@@AD7;7;?:>>7::=@@@C=E:=>?9?;;6;???@>>>AA=>>AA????@@@AA:::=B???@@@>>969919///
@ATNG8:03618:03722
GATGGTAGACACGTGTGCTCTCTCGTACTCATTCGTTTCGGAAGAGACAGGTACGTTAATAGTTAATAGCGTACTTCTTTTTCTTGCTTTCGTGGTATTCTTGCTAGTTACACTAGCCATCCTTACTGCGCTTCGATTGTGTGCGTACTGCTGCTATATTGTTAACGTGAGTCTTGTAAAACCTTCTTTTTACGTTTACTCTCGTGTTAAAAATCTGAATTCTTCTAGAGTTCCTGATCTTCTGGAGATACACATGATACTCTACCATCGACACTCCAAAGTCT
+
55>>9=BCAB@BA;C;9:@@@>@>@;99?CBC@BBBB=BC@C@BACBCBB?BBCCC?A=BBCC<@<A?BAA@@@A>ABBBB3BB?>@??:?CBC@BBB>@A=???;<=6=AB???AA<<<<<A<ABA>;>>=<ADDC;??A>>>@AAAA===>>A@<;;<@@<@<A@A<>>AAA7::@@@5=6;666666(8=AAB:???;;;A;;;<>BBB/A;::B<A;;;7:AAB@?>:A;AA@@=;7>>@=>>=>>A@@>>>AA???@@==8=>>===>???<AB:A@@?
@ATNG8:03577:03771
GATGGTAGTATCTGCACACTCTGTCCAGAAGATCAGGAACTCTAGAAGAATTCAGATTTTTAACACGAGAGTAAACGTAAAAAGAAGGTTTTTACAAGACTCACGTTAACAATATTGCAGCAGTACGCACACAATCGAAGCGCAGTAAGGATGGCTAGTGTAACTAGCAAGAATACCACGAAAGCAAGAAAAAAGAAGTACGCTATTAACTATTAACGTACCTGTCTCTTCCGAAACGAATGAGTACTGTATCTATGTGTGCGCTACCATCGACACTCCAAAGTCT
+
?@@B9=BCBCB@666<=<@A==>DC@BCEACCC@@@7;50@@00/;6::6:333333333$31779<<888===5435=<<<*:;7;:CDDC1DHHACCBBCDDDC@B@BC@CCD<@@BBCCCDCCCCBBCBB@CCBB@BBBAABBB>B@C?@>ACCEBBBCACBBBBB?DC?BBB?@@???8?>>;:98888%8@:?<;;KDG>><>7;;>>;?;=>B@@=@BBABCB?B?@??6@::4:ACCFCBBBBBBD?????<>=>??>>;67....53.22/5<7?::5
@ATNG8:03577:03773
GATGGTAGCTCTGCTCTGACTCTCGTACTCATTCGTTTCGGAAGAGACAGGTACGTTAATAGTTAATAGCGTACTTCTTTTTTCTTGCTTTCGTGGTATTCTTGCTAGTTACACTAGCCATCCTTACTGCGCTTCGATTGTGTGCGTACTGCTGCAATATTGTTAACGTGAGTCTTGTAAAACCTTCTTTTACGTTACTCTCGTGTTAAAAATCTGAATTCTTCTAGAGTTCCTGATCTTCTGGTGTCGTCTATCATGTACTACCATCGACACTCCAAAGTCT
+
>>>>?BBBB@;?A?BBAACCAABBBBBBCB::59;:9,49398>==BGFH?AADEDAD@BB@A?BACCBBB?;9;744499:%4<7<<=B:@@@>9>9:2:;5;AACDD@CCDEEEAA?@CC?B?DCCCBBBB?B@@A@CCCDDB@@@@BABBBBF@CCC@@?=??A@B;;;BCF?BAAAB3@=A=<;;;.;CBC?CAAAAAAA>>2;;;;*;??;;6;<@B?BBCCCCC@EGD@@A@A?AAB@BCCCCBBBBDDBBBCCCBAB>AAAAAAA@AA;??9@CCB
@ATNG8:03579:03752
GATGGTAGTACATGATAGACGACACCAGAAGATCAGGAACTCTAGAAGAATTCAGATTTTTTAACACGAGAGTAAACGTAAAAAGAAGGTTTTTACAAGACTCACGTTAACAATATTGCAGCAGTACGCACACAATCGAAGCGCAGTAAGGATGGCTAGTGTAACTAGCAAGAATACCACGAAAGCAAGAAAAAGAAGTACGCTATTAACTATTAACGTACCTGTCTCTTTCCGAAACGAATGAGTACGATGAGATCTCGTGTGCTACCCATCGACACTCCAAAAGTCT
+
CEBB?BCCCC>DAAACBBBC@@@CC@DEG?EBBBDB>?>@BCBBBB?BB>B>A>?99999:%;?CCHFCCBBCCC>AC99999*:C>B9ABAB0ACE@CBBBCCCCC?A@CC=AAB>AAABBCCCCCCDBBBBB@CCBB?CBBBAA??;?:?>?;@CCCBCCC@BBBCAA?BB?AA@:;;;;;3<>>;@AAAB3BF@C999BB?=>9=:=>AA6:49=A::6:@@@@@@@;@?@AA<ACC@CBABAAABB@BBBBBB>>>AA?<A@::;6;????>@=<<1///)0000
@ATNG8:03584:03756
GTGGTAGCGCACACATAGATACAGTACTCATTCGTTTCGGAAGAGACAGGTACGTTAATAGTTAATAGCGTACTTCTTTTTCTTGCTTTCGTGGTATTCTTGCTAGTTACACTAGCCATCCTTACTGCGCTTCGATTGTGTGCGTACTGCTGCAATATTGTTAACGTGAGTCTTGTAAAACCTTCTTTTACGTTTACTCTCGTGTTAAAAATCTGAATTCTTCTAGAGTTCCTGATCTTCTGGACAGAGTGTGCAGATACTACCATCGACACTCCAAAGTCT
+
;9;:9=CCCCCBBCGHCCCCCCBBBBA@@@@;@BBC?BC@C@CCCCCCC@BB@DD@D=BBCC?B@BBBCBBCCC@BBBBB3BD?BAAB<ACCD@CCFAHC?BBCCCHADFCCBB@A8;;B>A>BCCC;;;;9;DBA?CCBBBB@@ACDCCBBAC?BBE@@@>@?AACCCCB@@=@@A@@3@;@=;;;;.;BAAB;A@CCBBCBBB@CBBB5BCCEHACABC@CBBBBBD>C@ABBCBA=@;;7;CCCCCCCCAA@CBCCCABB?A@@?AAD:::=AB=B;<;
@ATNG8:03589:03765
GATGGTAGGCGTGTGAGAGTCTGCCCAGAAGATCAGGAACTCTAGAAGAATTCAGATTTTTTAACACTGAGAGTAAACGTAAAAAGAAGGTTTTTACAAGACTCACGTTAACAATATTGCAGCAGTACGCACACAATCGAAGCGCAGTAAAGGATGGCTAGTGTAACTAGCAAGAATACCACGAAAGCAAGAAAAAGAAGTACGACTATTAACTATTAACGTTAACCTGTCTCTTCCCCGAAACGAAATGAGTAACAGAGAGTACGATATGTCTACCATCGACACTCCAAAGTCT
+
:<545:4;55ABBCCCBBC@@A::;)5;;<AB::;D?B>@@BA@@@=@@<@;AD=::::::%09==0//0//8:8;28//-555'--(-37888)--6388322557:3=:>?;???;??>>>ABB?>>B?>>>A<@@AA<A>@>=>876-8:>==:=>>>>>AA<?>>>BB?BA<::;=>=777)8::4:>>>>/88/7886<;<==<8=<A@@@<@;>?@3738<>=:<9//,/==.788.7878)7::86627=999>:?>?:8;BA>=>;8918AAA?@????;?A:>?;<
@ATNG8:03591:03752
GATGGTAGCACGACACGACGATGTGTACTCATTCGTTTCGGAAGAGACAGGTACGTTAATAGTTAATAGCGTACTTCTTTTTCTTGCTTTCGTTGGTATTCTTGCTAGTTACACTAGCCATCCTTACTGCGCTTCGATTGTGTGCGTACTGCTGCAATATTGTTAACGTGAGTCTTGTAAAACCTTCTTTTTACGTTTACTCTCGTGTTAAAAATCTGAATTCTTCTAGAGTTCCTGATCTTCTGGAGATACACATGATACTCTACCATCGACACTCCAAAGTCT
+
44995:<?==CB566;;99<<569@<B;;?:;4:@@@9@C7946=<@<CC?:<:CC?A??99:<?@AAABBBB@B:?<<;<'97,79//(.//(/36686//*/:;6:?:@@=>>B@@;@AB=B=@@?887869<?9828;8889578<885>>?@;5551791:9>>>>=?>==:=>BCB5B<@<@@@@@/@B@==1637-----9<7DDED/898;D9=2::2:<;<=>=<A<AD>>??:>>B<A@@A>>>A>>>>;;;?==;;6;==>>;;;;=8=>4>>8/
@ATNG8:03602:03788
GATGGTAGGCGACATACATACGCGCCAGAAGATCAGGAACTCTAGAAGAATTCAGATTTTTTAACACGAGAGTAAACGTAAAAAGAAGGTTTTTACAAGACTCACGTTAACAATATTGCAGCAGTACGCACACGATCGAAGCGCAGTAAGGATGGCTAGTGTAACTAGCAAGAATACCACGAAAAGCAAGAAAAAGAAGTACGCTATTAAACTATTAACGTACCTGTCTCTTCCGAAACGAATGAGTACGTGTGCGACGTGTCTCCTACCATCGACACTCCAAAGTCT
+
55<<8<AA>BCBBBBCDCCB@@@CC?BBC@BAAABA=A>BACBBBB?AB>A>ABCCCEFDD)C@CCCCCCCCCCD>BA:::::.:B=C=BBBB2BBB>BBBCCCCCA?C@BC?BBB<@@A@ADDDA@ACCCCCBBBBBB?BBBABBBC=A=AA@<@;;;BBAC@CBCAAA=AA?ABC;@@9:99+9==;99999(9>;@>??BA>=<)//)/;::)/+/<@@B?CDCCBBC@C@;;;0;::3:AA@BBBAAABBA??@BCDCB@@<?@A<;AAA??????<AA:A676
@ATNG8:03606:03777
GATGGTAGTAGTACACTAGTCATACCAGAAGATCTGGAACTCTAGAAGAATTCAGATTTTTTAACACGAGAGTAAACGTAAAAAGAAGGTTTTACAAGACTCACGTTAACAATATTGCAGCAGTACGCACACAATCGAAGCGCAGTAAGGATGGCTAGTGTAATTAGCAAGAATACCACGAAAAGCAAGAAAAAGAAGTACGCTATTAACTATTAACGTACCTGTCTCTTCCGAAACGAATGAGTACTACTCTCAGAGACACACATCGACACTCCAAAGTCT
+
@@@C=?;BBB=@<<?CCFEDDBBBCACCD?DCCCCC@B@CBCCCBB?BB?C?>=?788889%9;@A?@?BCCCCD>BA;;;;;*;@=@5;;;.9AA=CB@ACFBBB@B?BC?BBC>AA??ABBCDDBBBBBBC@CBAA@CBBBBB985;@CBB@CBBBCBBD=?;??:93:B?BCC<AB::::+:>>;ABCC?+<<7<7<=;;ABC>A>ABCB@B?B>>>C?CCCBBBB?B?BDD>DAA>ABBBBBBBBDCABABCBBBCCCC@?@CCCCBBAC@DD>CC??
@ATNG8:03613:03796
GATGGTAGTACATGATAGACGACACCAGAAGATCAGGAACTCTAGAAGAATTCATGATTTTTAACACGAGAGTAAACGTAAAAAGAGGTTTTTACAAGACTCACGTTAACAATATTGCAGCAGTACGCATACAATCGAAGCGCAGTAAGGATGGCTAGTGTAACTAGCAAGAATACCACGAAAGCAAGAAAAAGAAGTACGCTATTAACTATTAACGTACCTGTCTCTTCCGAAACGAATGAGTACAGAGAGTACGATATGTCTACCATCGACACTCCAAAGTCT
+
::;=;@CDD===>@@D@@AB;99DF@CCC?@A<>00)/399:/5:A9>::=;00/6/////$3498//////888//./////$3336;=>>+<==7==<;:>6;;5:9>>8=9977758A@AB@AAB;:99C=BBAA<@A@ACDBB?BACBB@BBCCCCCD@CAABCC?AA=@A@:??=<<399:4:AACC2AA=@999?<<DG<@;@>>>;>8==::9=@B@BBCC@C?CDE?C;;6:??@CBCBBBCB???B???CCCDAAAB@B@??A=>>AA;AA8999?
@ATNG8:03617:03772
GATGGTAGCGCATATCAGCGCAGCCCAGAAGATCAGGAACTCTAGAAGAATTCAGATTTTAACACGAGAGTAAACGTAAAAAGAAGGTTTTACAAGACTCACGTTAACAATATTGCAGCAGTACGCACACAATCGAAGCGCAGTAAGGATGGCTAGTGTAACTAGCAAGAATACCACGAAAGCAAGAAAAAGAAGTACGCTATTAACTATTAACGTACCTGTCTCTTCCGAAACGAATGAGTACGATGAGAGAGCTCTCTCTACCATCGACACTCCAAAGTCT
+
BCBB?B:6;BBBCCCCCCCCDCCCC>CCDACBCC@@<@?A@CCDCB>AA?B?AA?:;;;.;@BCABBCCCDFF>EDBAAAA0@A=A4;;;.;CC?CCCBBBBBB?B?CC?AAA@BBBBCBBBBBCCCDCA@=ABAA=BBBBBBBB>A?BAA>BCCCCCCB?BBCB>><?B?BCC<@@999*99989::::(8@>B??@BCBAA;>;>BBD5617>@@@=@BAAABB=A>;;;0;;:69ABCCBBAAABB?@?CCBABB?7777949<<9>>>@AA<@@:@;;;
@ATNG8:03579:03838
GATGGTAGCTCGCTGATGATATCTCCAGAAGATCAGGAACTCTAGAAGAATTCAGATTTTTAACACGAGAGTAAACGTAAAAAGAAGGTTTTATAAGACTCACGTTAACAATATTGCAGCAGTACGCACACAATCGAAGCGCAGTAAGGATGGCTAGTGTAACTAGCAAGAATACCACGAAAGCAGAAAAAGAAGTACGCTATTAACTATTAACGTACCTGTCTCTTCCGAAACGAATGAGTACGAGAGAGCACACGTGTCTACATCGACACTCCAAAAGTCT
+
BBCB@CCCCD??>666>>>666==@;???@BBCCBB@B?AACCAAA?BB@B>AACBBBBB+<7==444@@:<==5;;BBBBB5BD@C>BBB<BBBACAAA@@AAB<B?AA>@CC<AAB=BBBCAAA?@BB;;7;@>=;??@@AADF?B?BA@>@CDCDABB@B???AF?BB?BBD<???<=5=995<==>/>>8>;><AA?:;7;<A???=B==>;;:?A@@?A@@<?489?8<77078;@BBBBBBBBB@B@@=;///88678???>==<>==0776'6778
@ATNG8:03595:03811
GATGGTAGCTATACGTATATCTATGTACTCATTCGTTTTGGAAGAGACAGGTACGTTAATAGTTAATAGCGTACTTCTTTTCTTGCTTTCGTGGTATTCTTGCTAGTTACACTAGCCATCCTTACTGCGCTTCGATTGTGTGCGTACTGCTGCAATATTGTTAACGTGAGTCTTGTAAAACCTTCTTTTTACGTTTACTCTCGTGTTAAAAATCTGAATTCTCTAGAGTCCTGATCTTCTGGGTCTCTCTCTCACGCACTACCATCGACACTCAAAGTCTC
+
<ABB?BBBBC>BBCDCBBBBBBB@@@BBBBCC@B@@@@9A@C?@A;;:BB?CB@??<?=?AAC?C?BBBBB=<=>:8999+3>8=755-5>;<:>??;:949:=??B>B>@>>>==:=AA:>:=AAA@?::69<<>4:8>>>>>>>>@@@:;:A:=>@7::=D<@@@>>>???<@@ADD;D:>9<<=<=/9633;.7-----376:4:>?>.>>>985;5///;;<;;;;7;>@=77+//991996:;;;;B??????@<;=79///>>996:66.7;<//
@ATNG8:03600:03834
GATGGTAGTACATGATAGACGCACCAGAAGATCAGGAACTCTAGAAGAATTCAGATTTTTAACACGAGAGTAAACGTAAAAAGAAGGTTTTACAAGACTCACGTTAACAATATTGCAGCAGTACGCACACAATCGAAGCGCAGTAAGGATGGCTAGTGTAACTAGCAAGAATACCACGAAAAGCAAGAAAAAAGAAGTACGCTATTAACTATTAACGTACCTGTCTCTTCCGAAACGAATGAGTACTGCGTCTCACTCTCGCCTACCTTCGACACTCCAAAGTCT
+
>==B?C>>B==>A<@ABBCA@@BB>BBC?AAAA@A<@<@@@?BBB@CD=?>?BCCFFFD5B?BBDECCCECCC=CBBBDDD1CC?@>@@@8BCC?BBCBBBC@@<@=@><?AA=AABDCCCBCBBBBBAED?BB@@=@CCAAB::8;ACCF@BBBBBCCB@CBBC@?;::5:A@;@@99::+:==9>ABBBB)@@=@000@=B@A<@8;:@@:<8<@;;;<@B@?@@@:@:;;;0:9949BCCABBBBBABAADBBBBAA;;:;BB?C<;;BBB?@?=AA9@?>>
@ATNG8:03609:03824
GATGGTAGCTCACGTACGTCACACGTACTCATTCGTTTCGGAAGAGACAGGTACGTTAATAGTTAATAGCGTACTTCTTTTTCTTGCTTTCGTGGTATTCTTGCTAGTTACACTAGCCATCCTTACTGCGCTTCGATTGTGTGCGTACTGCTGCAATATTGTTAACGTGATTCTTGTAAAACCTTCTTTTTTACGTTTACTCTCGTGTTAAAAATCTGAATTCTTCTAGAGTTCCTGATCTTCTGGGTCTCTCTCTCACGCACTACCATCGACACTCCAAAGTCT
+
55<<:=BCCCC?<<<A///<:ABCBBBCCCBB@BDDK?DC@C?@A@CDBB@BC@@??C@BAAAAD?BBC>??BAA>ABDBB3BB>BAAA:AAAA?CBB?CB?BAAAAA=ABB?@?@@=AAA:>:=A@?>>;;7;ADD<@@@=>>>@@@AAA???B:=;;5;?:?:>>A@A@;@@<@@@??2?;?:>=?=>='=>666.6:9//.565:499;<.6758>5>08707<8>===:=8=?;;;?:>>??7>??=99=///><:>>=>=A<::;==>==;713=4=333
@ATNG8:03611:03807
GATGGTAGGTGCACATGAGTGTATCCAGAAGATCAGGAACTCTAGAAGAATTCAGATTTTTTAACACGAGAGTAAACTTAAAAAGAAGGTTTTTACAAGACTCACGTTAACAATATTGCAGCAGTACGCACACAATCGAAGCGCAGTAAGGATGGCTAGTGTAACTAGCAAGAATACCACGAAAGCAAGAAAAAGAAGTACGCTATTAACTATTAACGTACCTGTCTCTTCCGAAACGAATGAGTACGTGTGCGACGTGTCTCCTACCATCGACACTCCAAAGTCT
+
--6737.000DC?>@>CBCCCBB;;8;@@?@@?C:;:;@CBIDCCC@BB<B=AAA==>>@@(@?CCCDDDCBCBC=@@=@BBA1BA=A>BBBB5BDD@C@@?BBCB@=@=BB?BBA;?@BBCBBBCCBBBCCAA?CDDD<@@BB?=>>9>=?>@=ADBBCBBB@BBBBBB?BB?BBB;@@>>>8?A>:?@@@@/@A<@877?AAAA7:7;BBB7<5:<A;;7;B@@@DD@D@BBA<A@?=@BBBAAABBBBBB@A???A?>::7<//,/9;?AAA@??=AA:A888
@ATNG8:03614:03809
GATGGTAGTATAGAGCTCTACATAGTACTCATTCGTTTCGGAAGAGACATGTACGTTAATAGTTAATAGCGTACTTCTTTTTCTTGCTTTCGTGGTATTCTTGCTAGTTACACTAGCCATCCTTACTGCGCTTCGATTGTGTGCGTACTGCTGCAATATTGTTAACGTGAGTCTTGTAAAACCTTCTTTTTACGTTTACTCTCGTGTTAAAAATCTGAATTCTTCTAGAGTTCCTGATCTTCTGGGTGCGCTACAGTCTCTCTACCATCGACACTCCAAAGTCT
+
;<>>9;;@>>@AA:96555:9;9:=;444444.588=455457;A?????>>?><A>A;@@;<8>9:;9890//;499<<<*994;<<;2::::055=8=B?BBCBCD?AABCBCCC@BBB?@=@C;;;BCC@GGHCACBBBCCBAAABBCBBBC@CCB@CC@C@BB@@@@BBC<@<<<<.;>A<;;;;;*;@AAB=C@@@@AAABC@CCCC5CBBBC@G@CC@B@A;;;E@C@BCCCBA=A;;;0;CBBB;<<AAABBABB;;;?BAAACCBBCB?CB=B@@@
@ATNG8:03619:03816
GATGGTAGTGTCAGTGCGCGTCGTCCAGAAGATCAGGAACTCTAGAAGAATTCAGATTTTTTAACACGAGAGTAAACGTAAAAAGAAGGTTTTTACAAGACTCACGTTAACAATATTGCAGCAGTACGCACACAATCGAAGCGCAGCAAGGATGGCTAGTGTAACTAGCAAGACTACCACGAAAGCAAGAAAAAGAAGTACGCTATTAACTATTAACGTACCTGTCTCTTCCGAAACGAATGAGTACACATCGTCGTGTCGTGCTACCATCGACACTCCAAAGTCT
+
BBBC?BBCCBBBBCCGCBABBCCCC?CCD@BBBB??;?=@@CBBBC?CC=A>BB@;;;;;;'>?BBBCCCDCBBB>BBBDDCB5BC?B?BDDF5CBB?CBBBBCC;;::?AA@AAA?AABACDCECBBCBBBBB@BCBB?BBCB@???9=9;=?:?CC@AABB@BGCBBB?BCBBAB>??777.9@?=CCCCC3BB?BBCCCCBAA798:ABD@B?BCBAB?BBABBBB?B?B@@:@>>:?A@A@B>>>>:;;BBBCCBBBBCCAA@>ABBBBBB@>>9=;7<?>>
@ATNG8:03625:03234
GATGGTAGACATATCGTACTCTCTGTACTCATTCGTTTCGGAAGAGACAGGTACGTTAATAGTTAATAGCGTACTTACTTTTTTTCTTGCTTCGTGGTATTCTTGCTAGTTACACTAGCCATCCTTACTGCGCTTCGATTGTGTGCGTACTGCTGCAATATTGTTAACGTGAGTCTTGTAAAAACCTTCTTTTTTTACGTTTACTCTCGTGTTTTAAAAATCTTGAATTCTCTAGAGTTCCTTGATCTTCTGGCGCTCTGTCACGTCTGCTACCATCGACACTCCAAAGTCT
+
@>>?7<AB@@;CC@@=C?=BBBBBBBBABBAA@DCCB>::8:?AAA<BBB>A@9972717988487<<E@@>956)..79;99;#--(..-(---/06/.(26222299;69>>???>>;=>>:>;>=?;889=:@=;;6;>==?>===>A>;;;>>5;:><@A=B=B????@@BD:>88888(89>9=======#=>:::2:::///677<<<)////(///(/=383<<9998A??;?7;7;A:::9///9=;;>A<;;B?===@@@@@AA=A?AAB>>;;:;?B3;;=>
@ATNG8:03627:03222
GATGGTAGCGCACACATAGATACAGTACTCATTCGTTTCGGAAGAGACAGGTACGTTAATAGTTAATAGCGTACTTCTTTTTTCTTGCTTTCGTGGTATTCTTGCTAGTTACACTAGCCATCCTTACTGCGCTTCGATTGTGTGCGTACTGCTGCAATATTGTTAACGTGAGTCTTGTAAAACCTTCTTTTTTTACGTTTACTCTCGTGTTAAAAATCTGAATTCTTCTAGAGTTCCTGATCTTCTGGGATGTGTGCGCAGTGCCTACCATCGACACTCCAAAGTCT
+
AA@A;><:?@CBCCCAA@BBCBBBBBBABB;;49>@A=CCAC@BBBDDCC?CCBCB?B?CABB?C?BBBBBCCBA>AABBBB*CC@BBBC>CCCC@BAB<AB;@@@CBBACCCCCCAA@@??,0,0A@>BB:;:;CCC@ECCCDBBBABBBCBCCB?@@@@AA?A?CCC@;<@00+0@DDI;B?B?AADEEJJ#CBBBD=CBBBCCCDBBFDCEC5CBBBC>B>BB?BBCBBBB@C@BBBC@>:=999.::;:@BBBCCDCCBC?B@@=@BBBCDCBBB?CC=C:::
@ATNG8:03636:03237
GATGGTAGTGTCATATGAGAGTGTGTACTCATTCGTTTCGGAAGAGACAGGTACGTTAATAGTTAATAGCGTACTTCTTTTTCTTGTCTTTCGTGGTATTCTTGCTAGTTACACTAGCCATCCTTACTGCGCTTCGATTGTGTGCGTACTGCTGCAATATTGTTAACGTGAGTCTTGTAAGACCTTCTTTTTTTACGTTTACTCTCGTGTTAAAAATCTGAATTCTTCTAGAGTTCCTGATCTTCTGGTATGACTAGTGTACTACTACCATCGACACTCCAAAGTCT
+
::4469<AB<CEFC@CCCDDDCCCEBBBBBBD@CBBB=BB?B?BABBECC>BB@A@?B@CCAC=@=@CBCBBBBA=??@@@,?B?;::BB=A<AB4:5545?8B>?=BB@CDGFDCAA?@BB?B@CCDCBBBDACCCC@CBCABAA@CEFFDABAB@CBC?BB?A@BAACC@A:;::BB?BBB?A=ABBBBDB#BBBBB>CECCCC?@?@4::::*;CABB@HBAA?AA@@ABB?B@ECBBBC@CBB?BCFCCBBBBCCFBBBBBBAA<AAADDCCCBB?A@<BBBB
@ATNG8:03640:03227
GATGGTAGCTCGCTGATGATATCTCCAGAAGATCAGGAACTCTAGAAGAATTCAGATTTTAACACGAGAGTAAACGTAAAAAGAAGGTTTTACAAGACTCACGTTAACAATATTGCAGCAGTACGCACACAATCGAAGCGCAGTAAGGATGGCTAGTGTAACTAGCAAGAATACCACGAAAAGCAAGAAAAAAGAAGTACGCTATTAACTATTAACGTACCTGTCTCTTCCGAAACGAATGAGTACGAGAGAGCACACGTGTCTACCATCGACACTCCAAAGTCT
+
ECCC?CCCBB=BCCICCCBCBBBBB@CCD=BCCCAA?@@BBBABBC??@=@??>=7888*:;ABECCCABCCC;>>@CEED5BC=A4;;;*9A<7>AAA?CCCB@C@AC?BBB>AA??@CCCCCDDDCCCC?CC??<@???AB?><@?BBC@BCBBBBBB?CBBBBB?BB?BBB<>>9999+::93898888%/<7=///<<AAA=A;@@BB;?<>@B@@=@CAA@CD@F?BBA:@993:BABBCDBBBBBA?BBDBBB?@@@>;;7;>>>=;=AAA<>@8?67/
@ATNG8:03646:03234
GATGGTAGCGCAACATAGATACAGTACTCATTCGTTTTCGGAAGAGACAGGTACGTTAATAGTTAATAGCGTACTTCTTTTTCTTGCTTTTCGTGGTATTCTTGCTAGTTACACTAGCCATCCTTACTGCGCTTCGATTGTGTGCGTACTGCTGCAATATTGTTAACGTGAGTCTTGTAAAACCTTCTTTTTTACGTTTACTCTCGTGTTAAAAATCTGAATTCTTCTAGAGTTCCTGATCTTCTGGACGACGCGCACTGACACTACCATCGACACTCCAAAGTCT
+
<A?D@DCCBCEC@CABAACBBCDCCBBBD;;5;;;;;.;B@B?A@ACDCC@CCCCC@D@CCCB?B@BCCCBAA@C@BBDBB2BB?BBCDC:CCAA?ACC>BD;;:CCCC@CA@ADCDC?BBC@D?CCCCBBBC?BBBB?CBAAC@A@AAA@AAA@A?BAA?AC@B?AABBBBGCC@CGDIF<B>A=;;;;;;%;CBBB9;<AACBBBBA>BBBB0AAAAA=@?BB?BBBBCBC@B@AAACCC@BBC@CA;;;BBBABBBCCCCBBBB?BBBBBABA??=?C;C@@A
@ATNG8:03647:03215
GATGGTAGGCGAGAGTGAGACGCAGTACTCATTCGTTTCGGAAGAGACAGGTACGTTAATAGTTAATAGCGTACTTCTTTTTCTTGCTTTTCGTGGTATTCTTGCTAGTTACACTAGCCATCCTTACTGCGCTTCGATTGTGTGCGTACTGCTGCAATATTGTTAACGTGAGTCTTGTAAAACCTTCTTTTTTACGTTTACTCTTCGTGTTTAAAAATCTGAATTCTCTAGAGTTCCTGATCTTCTGGGCTGCGCTGATATGCGCTACCATCGACACTCCAAAGTCT
+
//9;6:>>;>B@@ACDGCDDCCCCBBBBBBAB<@@@@;?@>A<965=>>=9==ABB@C?:98@;@=ABBFDCCBC?AAAAA/>>;<8625&2;784=BB>BB@BAAB=<:=>AAA???;?BD<@<@???;;:A<A<;;=BBB=>>>=>A@@@;;;?;;;;;??9=:>??@@@@BB<AAAAA5B=B8==AAAA)ADAA@6;<><<8<<<=;<1<=>>/??@?@<@=>=>AAA6669=-//;:>A<@@AA:A;;;@???@@@@@?>=>BB==<=A@@@=<===>2::66
@ATNG8:03653:03225
GATGGTAGTATATCGCGTCGCTATCCAGAAGATCAAGGAACTCTAAGAAGAATTCAGATTTTTAACATCGAGAGTAAACGTAAAAAAGAAGGTTTTACAAGACTCACGTTAACAATATTGCAGCAGTACGCACACAATCGAAGCGCAGTAAGGATGGCTAGTGTAACTAGCAAGAATACCACGAAAGCAAGAAAAAGAAGTACGCTATTAACTATTAACGTACCTGTCTCTTTCCGAAACGAATGAGTACATAGATATACGTATAGCTACCATCGACACTCCAAAGTCT
+
78//+/;@@=@@@=@@@@CGDBBBD@@A@99:://)/)/)-88//,/;5::+/)44444;;;$40433999333888087//////#//)/)///&/8=6==;=BBBCC?C=AA?BBB@CBAACCCCCCCA@@CCC@BBAA;?>>>===?5:6;A@?BBBBCEBB?BBBBBB>BB?@@B>BA@??3=9939==>>/?B:=888AAAAA<@=@?>>1708<A;;7;AA@AAAA=B@BBF>DBB?BAACBBBBBBBBCCCBB>==A???A::69>?=;;;AAA;??5=888
@ATNG8:03666:03241
GATGGTAGAGAGAGCTCTCTCATCGTACTCATTCGTTTCGGAAGAGACAGGTACGTTAATAGTTAATAGCGTACTTCTTTTTCTTAGCTTTCGTGGTATTCTTGCTAGTTACACTAGCCATCCTTACTGCGCTTCGATTGTGTGCGTACTGCTGCAATATTGTTAACGTGAGTCTTGTAAAACCTTCTTTTTACGTTTACTCTCGTGTAAAAATCTGAATTCTTCTAGAGTTCCTGATCTTCTGGGTCTACGCTCGTCGCGCTACCATCGACACTCCAAAGTCT
+
A=BD@CDBBBBBBBBABA@@@BA@BJCBCCCBABCBD>CC?C@BB@@@AB9;:A??6=6939<7;=@BCAABAAB?:?:::+=@,///..'.933.3:=6??000/;;;8?>>>??>>:=@@=B<@??>=;;=<A??A7>?D??>=>@@@@@@A??:===;@A=A;<<;///@77168888)8:>7:::::*::766.666//.66-//;;:)835582855518?>=86606+//<9==-//:929;7;///:::<@@B>;;;?:=>BAAA@;;<<;;6;632
@ATNG8:03627:03275
GATGGTAGGCGTGTGAGAGTCTGCCCAGAAGATCAGGAACTCTAGAAGAATTCAGATTTTTAACACGAGAGTAAACGTAAAAAGAAGGTTTTACAAGACTCACGTTAACAATATTGCAGCAGTACGCACACAATCGAAGCGCAGTAAGGATGGCTAGTGTAACTAGCAAGAATACCACGAAAAGCAAGAAAAAGAAGTACGCTATTAACTATTAACGTACCTGTCTCTTCCGAAACGAATGAGTACTATGTAGAGCTCTATACTAATCGACACTCCAAAGTCT
+
BBBB@CBC?BBBCCCCFFB@BACCC?CCGACCCCCB?B?BBBBBBD?CC=B?BCB??@??1@?BBAAAACAACC>@@@@CCC1BB<?077729B@;@????BA@@7:7;>:=8516<@@A@???AAAA?==?:?AAA7==@@===A;A;A>>9>???AAAA:@>>>BB>??9>>A;A=5555(6::9:::9:*8818;9:???BD=C;CCBB:><>@?@?;AAAA?==9>;>><8>>>;><<D@@@??===ABAB>AAAAA@???:>@CCCA>>>:>A9A;;=
@ATNG8:03648:03270
GATGGTAGGTGCACATGAGTGTATCCAGAAGATCAGGAACTCTAGAAGAATTCAGATTTTTTAACACGAGAGTAAACGTAAAAAGAAGGTTTTTACAAGACTCACGTTACAATATTGCAGCAGTACGCACACAATCGAAGCGCAGTAAGGATGGCTAGTGTAACTAGCAAGAATACCACGAAAGCAAGAAAAAAGAAGTACGCTATTAACTATTATCGTACCTGTCTCTTCCGAAACGAATGAGTACCTCTCAGACGCTCGTCCTACATCGACACTCCAAAGTCT
+
@??B@CGE@CBBB=>ACDCBCCB;<:;@B?@??BBB?B>@@CCCME@CB?BACDD;:::::%;>CCCCCCCCCDD>BBCBEDD5CC?A5::::);?><@BBBCBABA?CCA>BBB<>>BCCBBCCCCCCBCCB?CEBB?BCC@B@??<@=A@@>@DCEBAABACAACCB?=>:??>:>?999+9>>;99::::%/<7:///8;@@B7;7:A>?;;;;?>>><?@@@?@?:=8:9:3;>===>>><8=7///==;>>>>@@<;<6<///:@E??>>:=6::2:///
@ATNG8:03651:03277
GATGGTAGACATATCGTACTCTCTGTACTCATTCGTTTCGGAAGAGACAGGTACTTTAATAGTTAATAGCGTACTTCTTTTTTCTTGCTTTCGTGGTATTCTTGCTAGTTACACTAGCCATCCTTACTGCGCTTCGATTGTGTGCGTACTGCTGCAATATTGTTAACGTGAGTCTTGTAAAACCTTCTTTTTACGTTTACTCTCGTGTTAAAAATCTGAATTCTTCTAGAGTTCCTGATCTTCTGGTGTCGTCTATCATGTACTACCATCGACACTCCAAAGTCT
+
59<<9<DECCBCCCCBDDDCCBBBCCCCCCCC@BBBB<BC?B?BBBBCCB?BBCCC=B<??BB@BABBCBAAA9@7:99999%4;.;?AA<BB:96;;;5;C@@@ADCC@BCCBBBBC?BBC@C?AAA?>?BB@CCCC=AAAB?>>>@A@@@:::>;:;:=AA=A<@>>>??@@@<>==BC;B:;877666(8=::;1;>>898???B<????/?>>>@=B<==:=????@?<@=AA==;;7:AA<;;;B@>>>>@@@@???AAAA=AAAAAAA???:?A9@>>;
@ATNG8:03651:03290
GTTGGTAGTGTCATATGAGAGTGTGTACTCATTCGTTTCGGAAGAGACAGGTACGTTAATAGTTAATAGCGTACTTCTTTTTCTTGCTTTCGTGGTATTCTTGCTAGTTACACTAGCCATCCTTACTGCGCTTCGATTGTGTGCGTACTGCTGCAATATTGTTAACGTGAGTCTTGTAAAACCTTCTTTTTACGTTTACTCTCGTGTTAAAAATATGAATTCTTCTAGAGTTCCTGATCTTCTGGGCTGCGCTGATATGCGCTACCATCGATCTTGGTAAGTCT
+
CB?BADBBBBBCCBBCCCDDCB@@CCCDCCAB>BBBB<BC@D@CAABCCC?BCDCC@C?BBDD?B=CDDDAAACF@CCCCB1BB>CAFG@CCBB>@AB?BC9;;BCDD@BBCCCCCC?BBD@C?CDDECCCC@CDBB?BCCACACCCCCCCC@@@?C;::;A=A<@@@@AA@AB<AAAAA7A>A@BBDDD5CC@@@=ABBBCCCCAA>>===,000AA@AAEI@BCCEC@A@CAEECDDD=@@AA<BAAACCBBBDDDCCAABBDACBBCDC@@>@?AA=AA99
@ATNG8:03657:03284
GATGGTAGTAGTACACTAGTCATACCAGAAGATCAGGAACTCTAGAAGAATTCAGATTTTTAACACGAGAGTAAACGTAAAAAGAAGGTTTTACAAGACTCACGTTAACAATATTGCAGCAGTACGCATACAATCGAAGCGCAGTAAGGATGGCTAGTGTAACTAGCAAGAATACCACGAAGCAAGAAAAAAGAAGTACGCTATTAACTATTAACGTACTGTCTCTTCCGAAACGATGAGTACTATAGACTATCTGAGACTACCATCGATCTTGGTAAGTCT
+
CCCB?CDCC=B>@@>CBCCCCECBB@BA@65;ABBC@C@CBBBB@A<@A>A=ACBABEED1?>?BBC?A????>8=<@????0@?=@2999&555.5:99@BA=B?B@BB@CDE;;;CFDCDCAAAB000??7@><;7??>>?@AA@H@C;;6;@@>A?>?=@@???@:>>90005::0937<<8//////#/6.....87677;:587;92<499@B:99BAAAB??:==?8=///:98:@BBBBBBD@???GCB:::?@??:@999@>>>?C<>??CCBB
@ATNG8:03666:03297
GATGGTAGCACACTAGATCTCATCGTACTCATTCGTTTCGGAAGAGACAGGTACGTTAATAGTTAATAGCGTACTTCTTTTTCTTGCTTTCGTGGTATTCTTGCTAGTTACACTAGCCATCCTTACTGCGCTTCGATTGTGTGCGTACTGCTGCAATATTGTTAACGTTCTTGTAAAAACCTTCTTTTTACGTTTACTCTCGTGTTAAAAATCTGAATTCTTCTAGAGTTCCTGATCTTCTGGATATGAGTGACTCGTGCTACCATCGACACTCCAAAGTCT
+
44995:<<<>>@;;;;;;<A@C;;6<<==BBCFEDCC=BB6:6999;<@@<@C:4:3<3733=494:?>=;@=882:;8;8$//*//9;2:;43.3998=A8>9:8?@=@BAB??>>5:8818075<9999949;9<8====??@??BBBAA?><0865-5717288=7:91522222$2+2+22222$27599,5@@@@:99//,/;;;+<096>?B?AC@BAA:99A?BABAAB?>9??>9?A@@BB???@;;;???@BAB=???@@@@;;;<@@8@?><
@ATNG8:03669:03281
GATGGTAGTGATACAGATCAGACACCAGAAGATCAGGAACTCTAGAAGAATTCAGATTTTTTAACACGTGAGTAAACGTAAAAAGAAGGTTTTTACAAGACTCACGTTAACAATATTGCAGCAGTACGCACACAATCGAAGCGCAGTAAGGATGGCTAGTGTAACTAGCAAGAATACCACGAAAGCAAGAAAAAGAAGTACGCTATTAACTATTAACGTACCTGTCTCTTCCGAAACGAATGAGTACGATGAGATCTCGTGTGCTACCATCGACACTCCAAAGTCT
+
>?;;26>BCCCBCCBCBCCCBBB9:66A@8BBC@@@@B@CCCBBAB@BB?A?@>9973333#36=?@ABBAB989+9=:;;;:':@:>;@@@@0@BB?BABADEEDE?C@BB@BBB@BBBBCCCCCCBDCCCBB=BCCC?BABABBBC<?<@@@<@CBBCCBB@@AABCC=@A>BBC>BACCC;???:?AABB3BC?BAA=@@@9:7:;?A>><>:=A@AA<@@AACBB@C?CCC>C9:9:BAABBBAAABBAAAD>>;>>>>@@BB<@@?>>>?===1//)0000
@ATNG8:03629:03331
GATGGTAGAGTACAGTGTAGTAGACCAGAAGATCAGGAACTCTAGAAGAATTCAGATTTTTTAACACGAGAGTAAACGTAAAAAGAAGGTTTTACAAGACTCACGTTAACAATATTGCAGCAGTACGCACACAATCGAAGCGCAGTAAGGATGGCTAGTGTAACTAGCAAGAATACCACGAAAGCAAGAAAAAGAAGTACGCTATTAACTATTAACGTACCTGTCTCTTCCGAAACGAATGAGTACTGTATCTATGTGTGCGCTACCATCGACACTCCAAAGTCT
+
>>CCHDBB;99;;;=>>BC?>>>00)/7939BBBBB?B@BCCD@?@?BD<@==>=788888%99>@A???BBCCC>?8;9>=B1=@8<49=?4>;>9;<@B@?>>?8?9?>8??@9>?BBCCCCEBBCCCCAB?BC@@>@B@??@875;@DBB?BCCBBBBB@BBBBBB@@@;@@A<@@@@@;??:9=====.=>;@;;;@@?=>:;;??AB8:8:@BCB@BCBAA?>9<8<<<5>:93:99???BBBBBBB>>=B=<>==;;=55/2665558222+25'3:33
@ATNG8:03636:03334
GATTAGTGTGTCTCTGAGAGTAGTACTCATTCGTTTCGGAAGAGACAGGTACGTTAATAGTTAATAGCGTACTTCTTTTTCTTGCTTTCGTGGTATTCTTGCTAGTTACACTAGCCATCCTTACTGCGCTTCGATTGTGTGCGTACTGCTGCAATATTGTTAACGTGAGTCTTGTAAACCTTCTTTTTACGTTTACTCTCGTGTTAAAAATCTGAATTCTTCTAGAGTTCCTGATCTTCTGGATAGCGACGCGATATACTACCATCGACACTCCAAAGTCT
+
DCC?BBCCBCCCCECBBBBCECBBCCBBAA>AACC>BB?C=BBCCCCB?DDDED?D@BCBC:A>AGDEBBBCC?@@@@@2BC@CCCC=BACD@CCCBCC>A@BCCDBCECCCCBC@BCD@B?CBCCCBBB@DCBB>BBEBBBCCCBBCCCBBB?B@@=AA=@?ACBBBEBBA<@;;;0;>C@<<;;;*;BBBC>AACCFDIBAA@BIML5CCBBC@E@DD@CCECC::8:?AA?A@@<@?B?BCCDCECBBBBBBCCCCCCC?AAABBBBBBB?@@8B@@@
@ATNG8:03637:03303
GATGGTAGGTGCACATGAGTGTATCCAGAAGATCAGGAACTCTAGAAGAATTCAGATTTTTAACACGAGAGTAAACGTAAAAAGAAGGTTTTACAAGACTCACGTTAACAATATTGCAGCAGTACGCACACAATCGAAGCGCAGTAAGGATGGCTAGTGTAACTAGCAAGAATACCACGAAAGTAAGAAAAAGAAGTACGCTATTAACTATTAATGTACCTGTCTCTTCCGAAACGAATGAGTACTATGTAGAGCTCTATACTAATCGACACTCCAAAGTCT
+
@=@A@BBB?BBBCCCIFDBBBBA;;8<BB@DBCBCC@E>C@DC@@@@DD@C?BBBABBBB2B?CCCHCBBBBAA9@?:;;:;*;A>@?CCC9BBD?ABCBAA@?>=>@DD@C>?<?BBBBCDEBCBAACCBC@BDBB?@@@BBAAA>B?B;;:;BDDCCCC@?@@?@??BC?BAA>ABBAA;99;;=>>>?0@A@DBBBBBCCC@C@CCBA9;8;BBCC?BAACAAA?D?BBB=BBC@>?>BBABBBBBAA@ABA::;CBBBCB@DDBABBAAC?CD>CAAA
@ATNG8:03642:03332
GATGGTAGTATATCGCGTCGCTATCCAGAAGATCAGGAACTCTAGAAGAATTCAGATTTTTAACACGAGAGTAAACGTAAAAAGAAGGTTTTACAAGACTCACGTTAACAATATTGCAGCAGTACGCACACAATCGAAGCGCAGTAAGGATGGCTAGTGTAACTAGCAAGAATACCACGAAAGCAAGAAAAAGAAGTACGCTATTAACTATTAACGTACCTGTCTCTTCCGAAACGAATGAGTACTGTACTATGTGTGCGCTACCATCGACACTCCAAAGTCT
+
ABBCADDBC===BCEGBCCCBBBBC9=BB>@@CCCGAF@DCCBBBD?CD@LAAA:9:AAA/B=@@ABBCCC???8?>@@ABA0AC@C?CCC<CDCBBBAADDDFC@C@CD@CBB>BBBBCCCCCCCCCBBBD@CBBB<>?BBBA@@<A?AAB?BBABBBCC?A@@BBB@BB@AAA?AA@@@:@;:4:::::+:=9>;;;ABBDD;@<>>>>8<8<AAAA@BCCBBAA>A@BBB>B>?>@CBBBBBAAABBBCBBA@>><<;=;;4:;=>>?>>=?<?@7A888
@ATNG8:03643:03318
GTGGTAGTGTCATATGAGAGTGTAGTACTCAGATTCGTTTCGGAAGAGACAGGTACGTTTAATAGTAATAGACGTAAACTTCTTTTTCTTTGCTTTCGTGGTATTCTTGCATAGTTACACTAGCCATCCTTACTGCGCTTCGATTGTGTGCGTACTGCTGCAATATTGTTAACGTGAGTCTTGTAAAACCTTCTTTTAACGTTTACTCTCGTGTTAAAAATCTGAATTCTTCTAGAGTTCCTGATCTTCTGGCTCTCATAGACAGATATACCATCGACACTCCAAAGTCT
+
<>>9BCCC===C@A;<@695;:555:98<<94345:398(33-32883337717773//(/46////(/33337333(33,33999$333(3588/////)/:;)-/,////<::6666=>>>>8<>@6929A959555.5;;;9>666<655?>>>?:59@?999@B=<@49984449:99<<<<</:7>)////&/)/77;3=<;;;::955.5555$59>=><><>>9;;;;;;>9=9=<<@90+000+0<;;=??B@BCCBBBB>>=@666996<<>>;>>6=<;:
@ATNG8:03654:03302
GATGGTAGATACTCGCTGATACACCCAGAAGTCAGGACTCTAGAAGAATTCAGATTTTTAACACGAGAGTAAACGTAAAAAGAAGGTTTTACAAGACTCACGTTAACAATATTGCAGCAGTACGCACACAATCGAAGCGCAGTAAGGATGGCTAGTGTAACTAGCAAGAATACCACGAAAGCAAGAAAAAGAGTACGCTATTAACTATTAACGTACCTGTCTCTTCCGAAACGAATGAGTACATAGATATACGTATAGCTACCATCGACACTCCAAAGTCT
+
BCCC?BCCDCBBBFIBCBDBAA;;;6;AA>@@ABB?BCCBBBBA>@A>A?AAAAAAAA1>9?BBABBABBBC>BBB@@@@0:97;)///'/.74975;8@@>?<?=@@<@?@<A@@>>>@@@>>>>>@@@<@@@B<@@@@===?;>:>=<9=;<<DAAA<AA@@9:6;=8=??:>>@@B6;:85/////(///869:<8;8<?=BBA@<A=@??>><>AAAAAA:>;>CA9>>><>A?@===@@@@@???AAAAAA==>@>@;<<<>>>>>>=;CC9@8::
@ATNG8:03659:03321
GATGGTAGAGAGAGCTCTCTCATCGTACTCATTCGTTTCGGAAGAGACAGGTACGTTAATAGTTAATAGCGTACTTCTTTTTTTCTTGCTTCGTGGTATTCTTGCTAGTTACACTAGCCATCCTTTACTGCGCTTCGATTGTGTGCATACTGCTGCAATATTGTTAACGTGAGTCTTGTAAAACCTTCTTTTTTACGTTTACTCTCGTGTTAAAAATCTGAATTCTCTAGAGTCCTGATCTTCTGGGTGCGCTACAGTCTCTCACATCGACACTCCAAAGTCT
+
@ACH@CBCCCCBBBDBBBCCCCBBBCCDECCB?BAAA=BE@C@CCCCCCC?CCDAA>B?AABB?B?BB?F>>>00*///////"/9499718BB?=@??9?A499ABBB?ABA@@>A?<A==.55,6<<<@@@A=AAAA;>=>>>>???>>>AAA==9=>?;?A9>8<<<::<<9:7;AAED5@:=8777676%8<;;;)//6///>96:6;DED.>?@==7=7///@@;:///-//=A;:4:888)8:;@>??@?==>@@@A???@@@AAA@@@;AA7>>=9
@ATNG8:03660:03305
GATGGTAGACATATCGTACTCTCTGTACTCATTCGTTTCGGAAGAGACAGGTACGTTAATAGTTAATAGCGTACTTCTTTTTCTTGCTTCGTTGGTATTCTTGCTAGTTACACTAGCCATCCTTACTGCGCTTCGATTGTGTGCGTACTGCTGCAATATTGTTAACGTGAGTCTTGTAAAACCTTCTTTTTACGTTTACTCTCGTGTTAAAATCTGAATTCTTCTAGAGTTCCTGATCTTCTGGGCTGGCTGATATGCGCTACCATCGACACTCCAAAAGTCT
+
9:BB:DBBBBBCCCCCCFBBAACAECCCCCCC@CBAA=AA>A?CB???BC?BB7787B8B=BB?B?BBBCC@@;;556666(3609/-(---(/06650./(..6335.59;=:;:A<A>?1717>?;;;?>;??>>8;;;::;::>?>A@@::87<9<=??=?<??????B;;7;@@BB6B<>;>?@@@/?A9981976///76;>1888)2996;5?68808@@@:;;<A<??>>>C<99==296603--/@@9:>?;;:>;>@=>=A@>>=1888,8A>>
@ATNG8:03668:03331
GATGGTAGTAGTACACTAGTCATACCAGAAGATCAGGAACTCTAGAAGAATTCAGATTTTTAACACGAGAGTAAACGTAAAAAGAAGGTTTACAAGACTCACGTTAACAATATTGCAGCAGTACGCACACAATCGAAGCGCAGTAAGGATGGCTAGTGTAACTAGCAAGAATACCACGAATGCAAGAAAAAGAAGTACGCTATTAACTATTAACGTACCTGTCTCTTCCGAAACGAATGAGTACGAGAGAGCACACGTGTCTACCATCGACACTCCAAAGTCT
+
CBBD@CCCD<<<?>>@@@<<;>=:;5;9;.55:@9:4:49=9>>?B<B>:B<@??:8999$7288::;88////(///////$5:49.55)5;;49?6;9=>?B?C?CC@@@@>AAABBCBBBBBBBBBAA>AC@@>CBCABBBB?B?BBA>AAAAA???@CCBBAB?BD>AAB?B@AB498=<887888(6=9;::=@@>>?<?<@>>C;>:=;@@B@CCCBBBC@C?BCB=BAA;??AAAAACCD??@BBBBBBB?>>>::;;>>B>>=D===5;:/:<::
@ATNG8:03621:03374
GATGGTAGTCTCAGATAGTCTATAGTACTCATTCGTTTCGGAAGAGACAGGTACGTTAATAGTTAATAGCGTACTTCTTTTTCTTTGCTTTCGTGGTATTCTTGCTAGTTACACTAGCCATCCTTACTGCGCTTCGATTGTGTGCGTACTGCTGCAATAATTGTTAACGTGAGTCTTGTAAAACCTTCTTTTACGTTTTCTCTCGTGTTAAAAATCTGAATTCTTCTAGAGTTCCTGATCTTCTGGGTCTCTCTCTCACGCACTACCATCGACACTCCAAAGTCT
+
AABB8=<@B<?;;>@@@B:66<<=@AA:::::5:<@>9@@;B=A??@C>=8A@<??;:=CA;<9=;C>>:5555<055=;;'333(33;;4556<8<65.5<055<>>C?BBDDBBBB6;;@<@9@@@@AB;;8;ABA@CBB@@@@@?>??<<<;>:00*0*00)/)38999;=<<7:5555&549;5999*595595&5@9>=995949999(:==<=9>9<;7;?>=<==3707<9@@A<@BBB>C???A@ABB??:::9AC@A>AAAAA@??>@:@A=AAA@
@ATNG8:03623:03390
GATGGTAGAGTATCATGTGTATCTCCAGAAGATCAGGAACTCTAGAAGAATTCAGATTTTTAACACGAGAGTAAACGTAAAAAGAAGGTTTTACAAGACTCACGTTAACAATATTGCAGCAGTACGCACACAATCGAAGCGCAGTAAGGATGGCTAGTGTAACTAGCAAGAATACCACGAAAGCAAGAAAAAGAAGTACGCTATTAACTATTAACGTACCTGTCTCTTCCGAAACGAATGAGTACTGTATCTATGTGTGCGCTACCATCGACACTCCAAAGTCT
+
:::<?BCCDDBBCBB;99BABAB@@=@BB?@?@CA@>A@BBCCCBB?BC@D@BCBBBCCC3C?BBCCCBBBCDD>CCBBBBB2BC@C?CDD;CCC@BAACA@@??<??BB@BBC<AACACCCBBBCCBBBDC@CCAA>ABBAAA@@<A?BBB@BCCDDC@?<?BBABB?BC@DCC=@@===7???;99999(:>9=;;;@AA>>:>=>>>><@<@ACCC?CCCBBBB?B?CBD<AAB?BBBBABAAAAABB@BBBBB@@@BBBBB?B?@===@===5:9/@;;;
@ATNG8:03626:03367
GATGGTAGCACGACACGACGATGTGTACTCATTCGTTTCGGAAGAGACAGGTACGTTAATAGTTAATAGCGTACTTCTTTTTCTTGCTTTCGTTGGTATTCTTGCTAGTTACACTAGCCATCCTTACTGCGCTTCGATTGTGTGCGTACTGCTGCAATATTGTTAACGTGGGTCTTGTAAAACCTTCTTTTTACGTTTACTCTCGTGTTAAAAATCTGAACTTCTTCTAGAGTTCCTGATCTTCTGGTATGACTAGTGTACTACTACCATCGACACTCCAAAGTCT
+
55==8566<<==>;6669977///<<<=?666:>===6==8<7;;998;;6///996:69;44044:88:::<33,37777)8;6<<880533,31733,393333877,3222552.(...(..3368755505555/555522286665556664655.566<5;;>AA77788;;DFD3=:<8<;<<<.<>AAA:A;;<AA>>>@<;=<=+7/--4(---3305>;;9999949777;;6;??;8:8?=DCAAAACCCCCC999=@??@<<@>00+0>400/<
@ATNG8:03629:03365
GATGGTAGCGGCACACATAGATACAGTACTCATTCGTTTCGGAAGAGACAGGTACGTTAATAGTTAATAGGGTACTTCTTTTTCTTGCTTTCGTGGTATTCTTGCTAGTTTACACTAGCCATCCTTACTGCGCTTCGATTGTGTGCGTACTGCTGCAATATTGTTGACGTGAGTCTTGTAAAACCTTCTTTTTACGTTTACTCTCGTGTTATAAATCTGAATTCTTCTAGAGTTCCTGATCTTCTGGTAGAGCGTGCATATATCTACCATCGACACTCCAAAGTCT
+
55560255//)/779<<>@@=<:::::===<==9<BDL>DE?A=ACBAA@@=@>:554578>>?;@;A@@A:>444.33333$3:5<=??7<=:93444.337888:373(339889::283303489:55557/7<795;<9;??:;;>;::8///(///38<588ACBBC9::D9?::::*9<A>;;;;;*<>>@A+000:=>?=>?<?==>7>666>;A;==>;<;66/0*/6;==??C>>>A?BAACCAAA@@@???DCCCBA398877;;;;;9=:(4444
@ATNG8:03640:03388
GATGGTAGATACTCGCTGATACACCAGAAGATCAGGAACTCTAGAAGAATTCAGATTTTAACACGAGAGTAAACGTAAAAAGATGGTTTTACAAGACTCACGTTAACAATATTGCAGCAGTACGCACACAATCGAAGCGCAGTAAGGATGGCTAGTGTTACTAGCAAGAATACCACGAAAGCAAGAAAAAGAAGTACGCTATTAACTATTAACGTACCTGTCTCTTCCGAAACGAATGAGTACTATAGACTATCTGAGACTACCATCGACACTCCAAAGTCT
+
<===@BCC;;9@<<;665;::://)///)/:443828-44:;@@@=?=2717993333&34333<8737=;:775::999$59;@2995&5@=:@DCBCCBBB>B>AA>AAA?BAAACBBBIEBBBBBBB@BCCC?@@BDBABB?C>A00+0<:///8166;;:87599)///*//8=<3933,/....$..(...33559;6@6A>;;:;9>?CCC@DDCCAAA@A<@>;3:00*0000>A@AACA@<<9:?BBBCCA??>@;?>DAAACAAA?CC>???A
@ATNG8:03642:03377
GATGGTAGTGATACAGATCAGACACCAGAAGATCAGGAACTCTAGAAGAATTCAGATTTTTAACACGAGAGTAAACGTAAAAAGAAGGTTTTACAAGACTCACGTTAACAATATTGCAGCAGTACGCACACAATCGAAGCGCAGTAAGGATGGCTAGTGTAACTAGCAAGAATACCACGAAAGCAAGAAAAAGAAGTACGCTATTAACTATTAACGTACCTGTCTCTTCCGAAACGAATGAGTACGATGAGATCTCGTGTGCTACCATCGACACTCCAAAGTCT
+
A<BB@BBBBCDCCCCCCCCCCBDBC@BBB@CBBBBB@B@CBBABBD>AA>A?@@A@@@@A2A?CCCCCBAA@DD=??BBBAB2AA=B@BBB<BECACDCCEEIDC?B@CC@CCC>A@BBBBAADCCCDCCCC?BBBB?BBBBAA??597:BC?BCCDCDAA>ABBCBB?CC??>?;??@@@;AAA?AAABB3?A=C876??@AD9?9>ADD9@;@ABAB@CCBBBBB?B>ACC>DAA>ABBBCCCBBAAABB@@::::88>>BBA9=<A?>>>A@@<@?8B999
@ATNG8:03646:03350
GATGGTAGTGTCAGTGCGCGTCGTCCAGAAGATCAGGAACTCTAGAAGAATTCAGATTTTTAACACGAGAGTAAACGTAAAAAGAAGGTTTTACAAGACTCACGTTAACAATATTGCAGCAGTACGCACACAATCGAAGCGCAGTAAGGATGGCTAGTGTAACTAGCAAGAATACCACGAAAAGCAAGAAAAAAGAAGTACGCTATTAACTATTAACGTACCTGTCTCTTCCGAAACGAATGAGTACTATAGACTATCTGAGACTACCATCGACACTCCAAAGTCT
+
:===?BCCCBCCCCCCGCCCBBBEEABBBABC@@@C?B?ABFCCCBAAA>A??????BBB3B=??BCCDEC???5=>;;;;;*;B?BFGHE<GAA?BBBBCECCC@B?BC?AAC?BBBBCCBCBCBBBCCCB?CCCD?B@BBAA?=:??C?@=@DBBBAAB?BBBBBB?AA<>><8<<9999+9::7888888%8>:>988AABBB;><>A>>1818>BAA?AA@AABB?B?BBD?CBB?BBBBDCDAABB@@>>>BBBBBBBBB@@<@@@999A???@BA9A?9:
@ATNG8:03646:03367
GATGGTAGTATCTGCACACTCTGTCCAGAAGATCAGGAACTCTAGAAGAATTCAGATTTTTAACACGAGAGTAAACGTAAAAAGAAGGTTTTACAAGACTCACGTTAACAATATTGCAGCAGTACGCACACAATCGAAGCGCAGTAAGGATGGCTAGTGTAACTAGCAAGAATACCACGAAAGCAAGAAAAAGAAGTACGCTATTAACTATTAACGTACCTGTCTCTTCCGAAACGAATGAGTACTGTATCTATTGTGCGCTACCATCGACACTCCAAAGTCT
+
>;?;A@?BB=BBB@CC;:6<CCCDC?BBC@@@@B;;7;?;;:BBBB@CB?B?AAABBDDD3D?BAA???AA???8?AAAABA0@@<@?BFL<ICC?AABBBCA@@=@=AC?BCB?BA::;BBCHEECCCCCC?CABB>A???@AAC;=;@00-0@@@A@BB?BBBABB>AA=AAA;@@@??8<<<98::;;+9<:?A:;:A?<=6;7:>BA<@<>>CCD@CBBBBCC?C?BBC=C997:BAAABBCDD???C9:39?:;;???B=AA??>>=<=;188*8;==
@ATNG8:03649:03385
GATGGTAGGCACTGCGCACACATCCCAGAAGATCAGGAACTCTAGAAGAATTCAGATTTTTAACACGAGAGTAAACGTAAAAAGAAGGTTTTACAAGACTCACGTTAACAATATTGCAGCAGTACGCACACAATCGAAGCGCAGTAAGGATGGCTAGTGTAACTAGCAAGAATACCACGAAAGCAAGAAAAAGAAGTACGCTATTAACTATTAACGTACCTGTCTCTTCCGAAACGAATGAGTACACATCGTCGGTCGTGCTACCATCGACACTCCAAAGTCT
+
;<<>?BBB>BBBBCCBBBAAABCDC>CCB@CCCCAA?A@CCCCBBB?BB?B?BA?>??>?.??BCBBBBAA@A@8>?:;;;;*;C>B<BAA9AAD@AA@BCAAAB8;8;D@BBB?BBBBBCCCCCCCBBBBA?CCBB?A>>>??@B>B@CCB?BBBBAABA?ACC@A@@BB?999499A??5;;;;>@AAA/=@9=///<=@>>:><AABB<@<@ACBB?BBB@@BA<=9>??:@CC?BBBBBBBBBA><<=?>;>CBBBB???=ACCBBB@@;:7:A7A999
@ATNG8:03652:03362
GATGGTAGCTCTGCTCTGACTCTCGTACTCATTCGTTTCGGAAGAGACAGGTACGTTAATAGTTAATAGCGTACTTCTTTTTCTTGCTTTCGTGGTATTCTTGCTAGTTACACTAGCCATCCTTACTGCGCTTCGATTGTGTGCGTACTGCTGCAATATTGTTAACGTGAGTCTTGTAAAACCTTCTTTTTACGTTTACTCTCGTGTTAAAATCTGAATTCTTCTAGAGTTCCTGATCTTCTGGGTCTACGCTCGTCGCGCTACCATCGACACTCCAAAGTCT
+
:8886<::=;;;BB@AAA>=<<<<<<<<>B>>:==>>6??9;9>>CC?CJACC;99:B?CCCB@CABBBB=;;;=5::<;;,94.48>?6:99?;A<C?BB?BA@@AA;A000>>>>069@?B466;999=>:===@6;:@>?>BBBA@@CC9:8?A@@=?>;?088>@@@@AA999C@G2D9<=@@@@B0@AADD>H;;:CBA;992999*999994=;>>:>A@@@@@@D=A@A:99>@9::8:CBB@;;;@@@CB;;:A@A599??;>><;<8>>8@C@@
@ATNG8:03652:03376
GATGGTAGCACACGAGATCTCATCGTACTCATTCGTTTCGGAAGAGACAGGTACGTTAATAGTTAATAGCGTACTTCTTTTTCTTGCTTTCGTGGTATTCTTGCTAGTTACACTAGCCATCCTTACTGCGCTTCGATTGTGTGCGTACTGCTGCAATATTGTTAACGTGAGTCTTGTAAAACCTTCTTTTTACGTTTACTCTCGTGTTAAAAATCTGAATTCTTCTAGAGTTCCTGATCTTCTGGCGCTCTGTCACGTCTGCTACCATCGACACTCCAAAGTCT
+
44::7<<ABCB@==?AA@CA@A@;>B=B@CCC@CBCC=BA;?7;;;>>FC@CBA@@=@<@BBB@C8;;BBABBBB=BBBBB2@@=A???5<@>@<????BB?@@@AA@<A????AAA<?>><B=A@@;;;>>=AB@@7;;==???=>>@AA;;;;5;===AC<@<@?????;;;8===AA5A8;7;@DGD/A>>?D9>===AA:8;B:9999,:///@9@5=>:==A@@=>:=<>>@@@C=@=<8<><<<=>?@@@@@>>>ACCC:>>@@@>>>AA<A@9???6
@ATNG8:03658:03377
GATGGTAGAGAGACTGTAGCGCACCCAGAAGATCAGGAACTCGTAGAAGAATTCAGAATTTTTAACACGAGAGTAAACGTAAAAAGAAGGTTTTACAAGACTCACGTTAACAATATTGCAGCAGTACGCACACAATCGAAGCGCAGTAAGGATGGCTAGTGTAACTAGCAAGAATACCACGAAAGCAAGAAAAAGAAGTACGCTATTAACTATTAACGTACCTGTCTCTTCCGAAACGAATGAGTACTATGTAGAGCTCTATACTACCATCGACACTCCAAAGTCT
+
;;=>26666?==B=<;;>==BCB==5000)///44458399/////;59:5:499//)/===,@688/338;;9992:8;;@@@+<;7;8<<<2<<<7;<A?<<>5646:>>9=BB<?@??@B;;;CCCBBCBB@BBCC@DCBBBBBB?C@B;;7;B?>@???>BACCBB?BB<??A?ABBAA<BAA>ACEEE3??7:;:?AAAAA<@<@=;:6;:>A;;:@CABA:89;?9=>A:C?<7>=>=;<>>>ABBBBCAA@@@?888===188;;>????@<@@:BBBA
@ATNG8:03668:03367
GATGGTAGAGTACAGTGTAGTAGACCAGAAGATCAGGAACTCTAGAAGAATTCAGATTTTTAACACGAGAGTAAACGTAAAAAGAAGGTTTTACAAGACTCACGTTAACAATATTGCAGCAGTACGCACACAATCGAAGCGCAGTAAGGATGGCTAGTGTAACTAGCAAGAATACCACGAAAGCAAGAAAAAGAAGTACGCTATTAACTATTAACGTACCTGTCTCTTCCGAAACGAATGAGTACTGTATCTATGTGTGCGCTACCATCGACACTCCAAAGTCT
+
LCBC?A@ACCCCCBCFGCCCDCCBB@@@AFFDDBBB@C?@@BAAAB?BB>C>ABBAAAA@.@<@@A@@@AA>==7>;?;>@@+==<?:===2996@CA@@DCCBC@C@CC@BBB@CB??@CCECCBBBCDBA>BCAA>BCBBBBBA=B@B;;7;@B@??BD@BCBBBB@CC?CBB599BBA<AB?=?;;;;+;=<A???BBC==6;5;><=1818>AAA>A@@@BBD?C?BBC>CDD?AAABBBBCBAAABBBBCDB???@@>==;?>@@@@A;;;188*:==?
@ATNG8:03620:03414
GATGGTAGCACGAGTCACTCATATCCAGAAGATCAGGAACTCTAGAAGAATTCAGATTTTTAACACGAGAGTAAACGTAAAAAGAAGGTTTTACAAGACTCACGTTAACAATATTGCAGCAGTACGCACACAATCGAAGCGCAGTAAGGATGGCTAGTGTAACTAGCAAGAATACCACGAAAGCAAGAAAAAGAAGTACGCTATTAACTATTAACGTACCTGTCTCTTCCGAAACGAATGAGTACGATGAGATCTCGTGTGCTACCATCGACACTCCAAAGTCT
+
8::95:<<<B;;6DC??@CC@;;<<4955.59;;55.55:<=;;;<7::5:7485;;===+=488:::8:888;2///9;;;*//)54999+;;=:>BBBDCC@@>@@BB?AAC@C??@BBBFDHDDCD@AAAECCC@CBCCCB@@=A@CAB@BBAABCCE>AAB???@BB=BBB589BAA:@996<@@AA/@@7;;?>>=AAA;><>@@@7;7;ACAA>AA:::AA?D?BBD>CCC@CC???BBBB??@?>>>888===>>???=B;;;>?>>==8=>1??98
@ATNG8:03621:03402
GATGGTAGGTGCACATGAGTGTATCCAGAAGATCAGGAACTCTAGAAGAATTCAGATTTTTAACACGAGAGTAAACGTAAAAAGAAGGTTTTACAAGACTCACGTTAACAATATTGCAGCAGTACGCACACAATCGAAGCGCAGTAAGGATGGCTAGTGTAACTAGCAAGAATACCACGAAAGCAAGAAAAAAGAAGTACGCTATTAACTATTAACGTACCTGTCTCTTCCGAATCGAATGAGTACCTCTCAGACGCTCGTCCTACCATCGACACTCCAAAGTCT
+
::;A7::>:=BCCDCCBCCCEBBBB>@@B?BBCA@@6;6;BDDBBB?BBAC@CCCBCDEF5C?BBCCCCBBBBC=CA;;;;;*;@>B?BBB:BBC?BCBBB@@0000<@@:>BB?BBBBCBECBBBCCCCAA?ACBA>A???????<@@EBB?BBCDABAC@CBDBBB?BB?A??;?BABB>@>?;:99999%/<7:///5<AA=16168:<*/,/9@AA?CBBAAAA6;7;C@CCCB?CCCCBBB@AAAA?>?>>>?>>AA9>?B>@AAA???@AA<=>2@000
@ATNG8:03621:03412
GATGGTAGTGTGTCTCTGAGAGTAGTACTCATTCGTTTCGGAAGAGACAGGTACGTTAATAGTTAATAGCGTACTTCTTTTTCTTGCTTTCGTGGTATTCTTGCTAGTTACACTAGCCATCCTTACTGCGCTTCGATTGTGTGCGTACTGCTGCAATATTGTTAACGTGAGTCTTGTAAAACCTTCTTTTTACGTTTACTCTCGTGTTAAAAATCTGAATTCTTCTAGAGTTCCTGATCTTCTGGTCTACTACACTGTACTCTACCATCGACACTCCAAAGTCT
+
:::<7;;BBCCBCCCCBBB;;;BCBCBCDCCB;?9::0;B=A?B@@@CCDADDCBB@B@BCBC@C@CCCCCDCCC?@@>@>0?@=A@@@;@DCC@HCB?BB:;;BEEH@DCCCDBBC@BCB@B?BBBB:;;B>ABBB?CCCBBBCCBCCCBCBBB@BCC?BB=A7:;AAABBBC?A@@@@7@>B>;<;;;*;@@@@;@@CBBAAAA@=@B@B0@CBCG@C@CD@CBBBBBC@C@AAABBA;@;;7;FDCDCDBBBCCCCCA@ACC?@@A@@ADAAA?BC?CBBB
@ATNG8:03622:03405
GATGGTAGTGTGTCTCTGAGAGTAGTACTCATTCGTTTCGGAAGAGACAGGTACGTTAATAGTTAATAGCGTACTTCTTTTTCTTGCTTTCGTGGTATTCTTGCTAGTTACACTAGCCATCCTTACTGCGCTTCGTTTGTGTGCGTACTGCTGCAATATTGTTAACGTGAGTCTTGTAAAACCTTCTTTTTACGTTTACTCTCGTGTTAAAAATCTGAATTCTTCTAGAGTTCCTGATCTTCTGGGATGTGTGCGCAGTGCCTACCATCGACACTCCAAAGTCT
+
444:3:9:;A@@=9999=955444444;:;;;6::BE@DC@B@@@@BBDE@CCCCCAC@DCBC?C?AAACBBBBB>@@@>@0@A=BABB=ABBC9;;C?CD:;;BBCCABCBCCBBC@BBI@C@CCAAACBB@BCCC=CBBCCBBBBBBBCBA??>CCC=AA@C?AADCCDCBB=A;;;;.;=A=<;;;;*;AABI:;;CCCCCCBB@BCDC5CBABC9;8;B>BBCCBCB@D@BBBBBB?C:;;7;@A@ABBBBFCBCCC?BBB>@@BCBBBBAA>AB=B:::
@ATNG8:03627:03410
GATGGTAGCGCACACATAGATACAGTACTCATTCGTTTCGGAAGAGACAGGTACGTTAATAGTTAATAGCGTACTTCTTTTTCTTGCTTTCGTGGTATTCTTGCTAGTTACACTAGCCATCCTTACTGCGCTTCGATTGTGTGCGTACTGCTGCAATATTGTTAACGTGAGTCTTGTAAAACCTTCTTTTACGTTTACTCTCGTGTTAAAAATCTGAATTCTTCTAGAGTTCCTGATCTTCTGGAGATACACATGATACTCTACCATCGACACTCCAAAGTCT
+
A@CC@C@@ABCCFCCCBBCCCCC@@@ABBCCC=A9996:B>B@CFECCCD=@BCCD?B?BBBB>B?CEBB???@@:99999)7?;@BBC>CCDE@CCC@CC@AABBCDAFEDCCCCC=BBC?C?CCCCBA@@@CCDD?CCBCCBBBDCCCCC???@CCC@BB?B?CCCCCCDBB=?:999-:;@;::99*;BCCC=BCCDCBCCCCACCCC5DA@BC@CACC?CDCCBA@>@?BCCBBB?BBBACCCDDCCBBBBDCCCCAAAA>BBBBB@ABBB>BC@BBBA
@ATNG8:03627:03434
GATGGTAGCGCACACATAGATACAGTACTCATTCGTTTCGGAAGAGACAGGTACGTTAATAGTTAATAGCGTACTTCTTTTTCTTGCTTTCGTGGTATTCTTGCTAGTTACACTAGCCATCCTTACTGCGCTTCGATTGTGTGCGTACTGCTGCAATATTGTTAACGTGAGTCTTGTAAACCTTCTTTTACGTTTACTCTCGTGTTAAAAATCTGAATTCTTCTAGAGTTCCTGATCTTCTGGGTGTATCAGCGAGTATCTACCATCGACACTCCAAAGTCT
+
55998=666BECBAABCDGCCCBBBCBBBBAA>ABBC>CC:;:;ABCCCC?BBCBC@C@BBA@5;7;BBCGA@@C>@@@@@0?A=AACC@B@BC@BBC>BC?;;;CCDACCCCCCBB@BBE?B@CCCCCBBB?BBCC>BBBBCBBBBDDCCBAAAACCC?@@=@?BBCCCDCDB>@;;;/;=C@;;<<.;AAAB;AABCCCCCBB5;;;;*;ACDC?A?AB?BCCCBBC@A?ACBBBD?@?@@6AAAACCECCBBBBCCCCCC?A@A@BBCAA@7993:?>?
@ATNG8:03633:03444
GATGGTAGTGTGTCTCTGAGAGTAGTACTATTCGTTTCGGAAGAGACAGGTACGTTAATAGTTAATAGCGTACTTCTTTTTCTTGCTTTCGTGGTATTCTTGCTAGTTACACTAGCCATCCTTACTGCGCTTCGATTGTGTGCGTACTGCTGCAATATTGTTAACGTGAGTCTTGTAAAACCTTCTTTTTACGTTTACTCTCGTGTTAAAAATCTGAATTCTTCTAGAGTTCCTGATCTTCTGGAGATATCATCAGCGAGCTACCATCGACACTCCAAAGTCT
+
889:7;<==@;;6>666>;;;999:===;?;9BAAA<A@=@=???ABBB?BBBBB@C<??BC@D?ABBBBBB>A<999:8*9>37;@=5:AAA>AB?=BA=>==@>>:>>>>?@>=:>==:>=AAA;;;>B=AAAD=???A;;;>??@@;;;>=1859;<=:==@@=<<ABAF:>>>>>2>8=9==@@@/@AABB:@@;<;AA@@@:>>==/>>>>A>F===9=ABB>==<A<AADA@@:>>@<@@@AA@?>>AAAAAA===@@<@??>>>==<A;AA8?;<<
@ATNG8:03653:03426
GATGGTAGCGCGACGAGCGTAGACCCAGAAGATCAGGAACTCTAGAAGAATTCAGATTTTTAACACGAGAGTAAACGTAAAAAGAAGGTTTTACAAGACTCACGTTAACAATATTGCAGCAGTACGCACACAATCGAAGCGCAGTAAGGATGGCTAGTGTAACTAGCAAGAATACCACGAAAGCAAGAAAAAGAAGTACGCTATTAACTATTAACGTACCTGTCTCTTCCGAAACGAATGAGTACTATGTAGAGCTCTATACTATCGACACTCCAAAGTCT
+
>DCC@DBCCDDCBAAACA@@@CCCE=ABBABAAA;;5:>AABBBAA=??<??BDBBBCCC2C@CBDFBBBABCF>??ABLEE5AA?BAGEG=IIGABBBCBBBAA7:7:B?ACC@BABBBBCCCCCBBBABD?CBBB?BBBB???B>C@BBB?BCBBBBBC?AAAAB@=@@:0005::=>>8???;?@EED/@@=>=>==>=@@;?;@@@@:=8<>@@@@BCBBBCC>?=?GD>BAA>???BECCCBABCB@@CB@@@@AAA???BBA???<@9==6=///
@ATNG8:03656:03419
GATGGTAGCAGACGTGACAGAGCGCCAGAAGATCAGGAACTCTAGAAGAATTCAGATTTTTAACACGAGAGTAACGTAAAAAGAAGGTTTTACAAGACTCACGTTAACAATATTGCAGCAGTACGCACACAATCGAAGCGCAGTAAGGATGGCTAGTGTAACTAGCAAGAATACCACGAAAGCAAGAAAAAGAAGTACGCTATTAACTATTAACGTACCTGTCTCTTCCGAAACGAATGAGTACCTCTCAGACGCTCGTCCTACCATCGACACTCCAAAGTCT
+
EDDD@CCCCBBBCCCCHGCCBCDDC?BBA@CBBACC@C?CCCCCCC=AA?C?CCBBBBA@2A?BBBBCCCAAA@CC@@A@@0@A=A5;;;6;BB?BCBBCBC@A>A@CC@CCC?BBBBCCCBCBFCCCBBB?BDDD?A@BBBBBA?B@C@@>@DBBBBCC?BBBB>>;?@>AAB5:9???8>AA?BABBB/@@<?<;;BCBDF5758@@A=@;@BDCC@BBBCAAA?B?BFD>CCD=@ABBBBB?BCCCBBB??@@@BBB=?>>;<==?@@@>999==19///
@ATNG8:03668:03415
GATGGTAGCATCATGCATATCTCACCAGAAGATCAGGAACTCTAGAAGAATTCAGATTTTTAACACGAGAGTAAACGTAAAAAGAAGGTTTTACAAGACTCACGTTAACAATATTGCAGCAGTACGCACACAATCGAAGCGCAGTAAGGATGGCTAGTGTAACTAGCAAGAATACCACGAAAGCAAGAAAAAGAAGTACGCTATTAACTATTAACGTACCTGTCTCTTCCGAAACGAATGAGTACCTCTCAGACGCTCGTCCTACCATCGACACTCCAAAGTCT
+
BCBB@CBBBCCCCECCCCCCCDCBB?BCB@CBBBAA?A?CBCCA@?>BB>B@A?>99999$9<CCC@BBBB>=;3;:99::;';C:?5:99&5>@:=C>CCDCCG?@>@B@BCB?BACACCBCBEGCCCCBB?BBBB?AABBBABB<?;???=@CCCCCCB@ABBCBB>B?;@>>8?A@@@;AAA=ABBBB3BB@A877@@@@A<@;@ABF7:7;ACCC?CCAAABC?D?CCC=BBB?BBCBBBB@BBABAABBB@?>?@D=<<=:;>>AAAA>994:<3=:77
@ATNG8:03669:03421
GATGGTAGTATATCGCGTCGCTACCAGAAGATCAGGAACTCTAGAAGAATTCAGATTTTTAACACGAGAGTAAACGTAAAAAGAAGGATTTACAAGACTACACGTTAACAATATTGCAGCAGTACGCACACAATCGAAGCGCAGTAAGGATGGCTAGTGTAACTAGCAAGAATACCACGAAAGCAAGAAAAAGAAGTACGCTATTAACGTATTAACGTACCTGTCTCTTCCGAAACGAATGAGTACACATCGTCGTGTCGTCGCTACCAATCGACACTCCAAAGTCT
+
;;<>8<666=<<=;6666>:556=599<255<<9>69.555444;7;;.4.44433373$7133333333888/6//-999'--(-(-//)///)/<5555<99905.4@:9//377////999;==;95555====.498454==7=9<9:4954<<:86)//////38;6333433333(399,33333$3;4555;:997705......(..339:<8<<;:888-3-3::08=84<77////////333444/688///----(/(/899;;3//(//(////
@ATNG8:03620:03468
GATGGTAGGCGTGTGAGAGTCTGCCCAGAAGATCAGGAACTCTAGAGGAATTCAGATTTTTAACACGAGAGTAAACGTAAAAAGAAGGTTTACAAGACTCACGTTAACAATATTGCAGCAGTACGCACACAATCGAAGCGCAGTAAAGGATGGCTAGTGTAACTAGCAAGAATACCACGAAAGCAAGAAAAAGAAGTACGCTATTAACTATTAACGTACCTGTCTCTTCCGAAACGAATGAGTAACAGAGAGTACGATATGTCTACCATCGACACTCCAAAGTCT
+
8;<<>A<DACCCCCCCCCC;;9955)5;;?BB;:;A=@>BB@@@B;;6;=A>@A@9::::)9;?>>3338;99928733333$33,3188+79938858>>@AA<A<??<>>>:==AAB???@B@@@===D;@@AA;>>@?>>876-8:=?A=DAA???CC<AAAACC@<;7;@@6;;AB>4=88188888(8808;;;=<==<7;7;@@B=D>>>;;<<A@@@>==;>:==<4:::3:<<=66.5:;99;>;;;?AAA>>>>>>?<?AB>>;;;==;??9?A99
@ATNG8:03626:03469
GATGGTAGTGTCATATGAGAGTGTGTACTCATTCGTTTCGGAGAGACAGGTACGTTAATAGTTAATAGCGTACTTCTTTTTCTTGCTTTCGTGGTATTCTTGCTAGTTACACTAGCCATCCTTACTGCGCTTCGATTGTGTGCGTACTGCTGCAATATTGTTAACGTGAGTCTTGTAAAACCTTCTTTTTACGTTTACTCTCGTGTTAAAAATCTGAATTCTTCTAGAGTTCCTGATCTTCTGGTATGACTAGTGTACTACTACCATCGACACTCCAAAGTCT
+
<>>>?=<======@ECCBBBCBBBBBCCCC@A>?CDE=CC=BBCCCCCC@BBBBB?C@CC@@=@?BBBCCDCCC?AADDD3CB>AAAA=BCCC@CCC@CCACCBBBC@CCCCCCCC@CCB?B?CCCCAAAB@CCBA>BBBCCAAACCBABBB;;7;AB>BC?B?BCCCBBCCB>B;;;;.;>A=ABBBB2ABCCD>CCCCCCGCCC7;;;;*;CCBB?B@CB?BBBBCBC@B?AABA@@;@;;7;DDCACBHCCECCIDCCC;;:;BCBBBBAAA>@A9A:::
@ATNG8:03633:03470
GATGGTAGCGCATATCAGCGCAGCCCAGAAGATCAGGAACTCTAGAAGAATTCAGATTTTTAACACGAGAGTAAACGTATAAAGAAGGTTTTACAAGACTCACGTTAACAAATATTGCAGCAGTACGCACACAATCGAAGCGCAGTAAGGATGGCTAGTGTAACTAGCGAGAATACCACGAAAGCAAGAAAAAGAAGTACGCTATTAACTATTAACGTACCTGTCTCTTCCGAAACGAATGAGTACGATGAGATCTCGTGTGCTACCATCGACACTCCAAAGTCT
+
CB@?<@665=CJCCCCCCDCBBBCC>CAB>ABA@@@>B=ABCAABC?CC?B?BBBCCCBC2B@FBABCHBAAEE>C@@@AAA:AC?C@CCC<CCC@B@@@@BBAA5;5<<;.;BB@CCCCCBBBCFCCBBCCC@CA@?=?AABCB??=@@C@@>@BBBBBBB?BBBBBBBA@9???:>===@59:9999999(5<7=688>??CB:=:=D@A<>=AACCF@CCCCCBD=@>@@E>CCC@BAAABBBBBBBBBBBAAAA@@@>>?BA;??===;;:::188):=>?
@ATNG8:03634:03478
GATGGTAGGACGAGCGTCTGAGAGGTACTCATTCGTTTCGGAAGAGACAGGTACGTTAATAGTTAATAGCGTACTTCTTTTTCTTGCTTTCGTGGTATTCTTGCTAGTTACACTAGCCATCCTTACTGCGCTTCGATTGTGTGCGTACTGCTGCAATATTGTTAACGTGAGTCTTGTAAAACCTTCTTTTTACGTTTACTCTCGTGTTAAAAATCTGAATTCTTCTAGAGTTCCTGATCTTCTGGCGCTCTGTCACGTCTGCTACCATCGACACTCCAAAGTCT
+
;@>??AAA@A@@@;=<;;;B=CCC@CBBBGCB?BCCD>CB?C@CBBCCCC@CCCCC@C?BBBE@C@@@@BBCCCD@CCDDD5CC@CABB>ABBB?CBB>BB>@@@CHFADDCCCCCC@CBC@B@DBBB@@@E@FCCB?BBBBDBBACAA@CCCCC?BBFAAA>A>AAB;;;FCC?BBBBB:A>C<;;;;;*;BBCC>GCCCFFBB@A4;;;;*;A?AB>B>BD@CBBCDCC?B?BBBCED@B?B?ACBCB@A@HDCBB;;;@@AA=@@?A?@@CBB?BD>CDBB
@ATNG8:03655:03490
GATGGTAGGCGACATACATACGCGCCAGAAGATCAGGTACTCTAGAAGAATTCAGATTTTTAACACGAGAGTAAACGTAAAAGAAGGTTTACAAGACTCACGTTAACAATATTGCAGCAGTACGCACACAATCGAAGCGCAGTAAGGATGGCTAGTGTAACTAGCAAGAATACCACGAAAGCAAGAAAAATAAGTACGCTATTAACTATTAACGTACCTGTCTCTTCCGAAACGATGAGTACGTGTGCGACGTGTCTCCTACCATCGACACTCCAAAGTCT
+
:@@=9=BA=B@@@BAAAFDKCBCCF>AACACCAAAA000BAACCCC@CD9:9;CBABCBB3B?BBC@A@CC;;::;BBBLD:CC@C@BB>BBB@BCCCCCA::8:?BD?BBB>BABBCCCCCEBBBCCCC@DDAA>BACABBBB?B?C9:9:BBBBBBB?CCBBBB?BB>@BB<@ABCD>B@?977777(9?;@999B@@AA<A;@@AA;@<@AGCC@BBBBBBC?C>@@D>C9:9?BAAAB@@@@@@@99::@@?;:9:??;;AAA@@A;;;;??7@898
@ATNG8:03658:03465
GATGGTAGGCGAGAGTGAGACGCAGTACTCATTCTTTCGGAATGAGACAGGTACGTTAATAGTTAATAGCGTACTTCTTTTTCTTGCTTTTTCGTGGTATTCTTGCTAGTTACACTAGCCATCCTTACTGCGCTTCGATTGTGTGCGTACTGCTGCAATATTGTTAACGTGAGTCTTGTAAAACCTTTCTTTTTACGTTTAACTCTTCGTGTTTAAAAATCTGAATTCTTACTAGAGTTCCTGATCTTCTGGGCTGCGCTGATATGCGCTACCATCGACACTCCAAAGTCT
+
559;5:4;05@9:6@@CCCC<<555<<<@@A@=;00+0808(----75998<=<;;:?7555<7:7<<;;;<;9@;=<===.=>;=99898$3<4405<<7?B?BABB?>9?@?@@AAA?@AA<?6<;<5526749>?A:888>::9>><<<;;==>9777657078=AC@?>?CB:==@BB/>08818=CCC/??<<<,/)/7//+/<<7;;6;AAB/B;;7@7<7//-/;==;@@@<@<>=9;//--77;.9-//=987;<>>===@@>><==>A@@@???<BB:@===
@ATNG8:03666:03461
GATGGTAGCGCATATCAGCGCAGCCCAGAAGATCAGGAACTCTAGAAGAATTCAGATTTTTAACACGAGAGTAAACGTAAAAAGAAGGTTTTACAAGACTCACGTTAACAATATTGCAGCAGTACGCACACAATCGAAGCGCAGTAAGGATGGCTAGTGTAACTAGCAAGAATACCACGAAAGCAAGAAAAAGAAGTACGCTATTAACTATTAACGTACCTGTCTCTTCCGAAAACGAATGAGTACCTCTCAGACGCTCGTCCTACCATCGACACTCCAAAGTCT
+
95<C:=B===DB=?CA@@AB@AA?A09::;A;::<A<A=ABBA@??@BB?BA?@@99:;;'99996A?;=<;>>4?<BCCCC1@A=A@DCD;CCC@CCCBAAB<;7;>AA?B@@=988>@?>?@A@?;<@9949BCD@BBCBB@@@>@;B00+0>>>AABC?@@@;;:>@@2:9?178;;;3<<;8<<;;;.7<4:88<=9//--2-2229(,(,,,,,,59:<<<=3934444&4885:ABAA<C?B8==B=CCBBABA??:;8818======@;;5;=4=;;;
@ATNG8:03624:03539
GATGGTAGACATATCGTACTCTCTGTACTCATTCGTTTCGGAAGAGACAGGTACGTTAATAGTTAATAGCGTACTTCTTTTTCTTGCTTTCGTTGGTATTCTTGCTAGTTACACTAGCCATCCTTACTGCGCTTCGATTGTGTGCGTACTGCTGCAATATTGTTAACGTGAGTCTTGTAAAACCTTCTTTTTACGTTTACTCTCGTGTTAAAAATCTGAATTCTTCTAGAGTTCCTGATCTTCTGGCGCTCTGTCACGTCTGCTACCATCGACACTCCAAAGTCT
+
::==@BBDDCCCCCCFICCCCBBBDECBB?@@?BAAD=??=?=A==::8=58=BCC?C?BBBB?B?BBBCCC@87122222$260:868)8:0*05;0/)/73888<>@;??AAA@AA:A=@:>;>>>>>?<<:<???8<<B@@@???CBAA888B<>===>>:==A@@@AA@@>;@@?AB6B99479777(8:9991889///===A<AAAA/B???@<A<??:>>AD@@@;@;@?@@@@;@@B====<;<<@AAAAA>>>@AAA;><>ADDAA?=7=A9A@@>
@ATNG8:03637:03530
GATGGTAGCACACGAGATCTCATCGTACTCATTCGTTTCGGAAGAGACAGGTACGTTAATAGTTAATAGCGTACTTCTTTTTCTTGCTTTCGTGGTATTCTTGCTAGTTACACTAGCCATCCTTACTGCGCTTCGATTGTGTGCGTACTGCTGCAATATTGTTAACGTGAGTCTTGTAAAACCTTCTTTTTACGTTTACTCTCGTGTTAAAAATCTGAATTCTTCTAGAGTTCCTGATCTTCTGATATGAGTGACTCGTGCTACCATCGACACTCCAAAGTCT
+
?@@B>BBDBCBCGDCCBBCB@@C@CCBBBCCB=AA@@8@A=A<ABBBGBB?BECCC?A>ACCC?B?ABCCCBCBB?B@@BA2??=?88829A99398>9>A=AA@@A@;?@B?BBAA<A??<@=A@??>>>@=AAAA7::====;;;??AA;;;=5;:;:>?;>=BAAA@@>>><???DD5B:<89:999+8;;;;1::==?@?AAA=AACC/A:::B<A<AA=CCAA>>><A=AB==66069;==AA@====@@@AA??=AAC<AAAA=><A>>:9;4;775
@ATNG8:03638:03542
GATGGTAGCGAGCGAGTGTGTATACCAGAAGATCAGGAACTCTAGAAGAATTCAGATTTTTAACACGAGAGTAAACGTAAAAAGAAGGTTTTACAAGACTCACGTTAACAATATTGCAGCAGTACGCACACAATCGAAGCGCAGTAAGGATGGCTAGTGTAACTAGCAAGAATACCACGAAAGCAAGAAAAAGAAGTACGCTATTAACTATTAACGTACCTGTCTCTTCCGAAACGAATGAGTACTCTCAGACGCTCGTCCTACCATCGACACTCCAAAGTCT
+
559=9=666<<;@9:5@=>:::DC=8<6505>444;04.4:9:;:<78A;@:?8555<;;*<166<;?;=555;)5455555$5<7<.666'59;:@AABBB@AC?C?BC?CCC>AA??@ABBCCCBCBD;<9;B@@=@@AAA@@A5;4:;;4:==<==>C:C<<BBC@BB>A@B589AAB;:999::999.9A?CBBBB?@<D;@<?BAA=A=B=<;:=B@@;;;D=@=@BB<BBB@BBBBABBABABBAB@??@CA?=478808=9685:8::-56(6777
@ATNG8:03639:03523
GATGGTAGCGCATATCAGCGCAGCCCAGAAGATCAGGAACTCTAGAAGAATTCAGATTTTTAACACGAGAGTAAACGTAAAAAGAAGGTTTTACAAGACTCACGTTAACAATATTGCATCAGTACGCACACAATCGAAGCGCAGTAAGGATGGCTAGTGTAACTAGCAAGAATACCACGAAAGCAAGAAAAAGAAGTACGCTATTAACTATTAACGTACCTGTCTCTTCCGAAACGAATGAGTACCTCTCAGACGCTCGTCCTACCATCGACACTCCAAAGTCT
+
<>::7;555<5;6AB;A?@@;9;99)9@B>BBCD?@=@?B@@@B@@;::6:?A?@BBCCC5D@BBBCCCCBBCC;A@;;:;:'9=7@2959'5<<7>666AA@>@:@=;;489939ABBCBBACABBBBCCC>@@9948;;@?>>==B?CAA>AC;;<;;;=B>>888<8818;:4:<888*6876;>>@@/;;76///69=>A=A<@==>=A;==B;;7;BBABCC@D@CBD=BBF?A@@@CCD@AAAAABBBBABBCBA>999=>>@;;;@888;==4>878
@ATNG8:03639:03524
GATGGTAGGCGTGTGAGAGTCTGCCCAGAAGATCAGGAACTCTAGAAGAATTCAGATTTTTAACACGAGAGTAAACGTAAAAAGAAGGTTTTACAAGACTCACGTTAACAATATTGCAGCAGTACGCACACAATCGAAGCGCAGTAAGGATGGCTAGTGTAACTAGCAAGAATACCACGAAAGCAAGAAAAAGAGTACGACTATTAACTATTAACGTACCTGTCTCTTCCGAAACGAATGAGTAACGTGTGCGACGTGTCTCCTACCATCGACACTCCAAAGTCT
+
AAAC?C@??@DBBCD?@@B;;;;;:06CC=AA;:;A=A@BBBCBBB?;;<;@CCA@ABBB2A=ACBA>>?BBCC=A=88777'77/39<=>1<8?6<88:@BAAA=B=@>:?>A<A==>>A@@@AAA===>A<<<<B=A;><AA::7;<A?@=@>>>?DDD<B@??AA>A@<@AA<???AE:?;83/////(///666<<<::95=;=;;;<?;@8888=@@B@@@B:>:=?C9@CC>?;>=66/6=<775<<<9<<9999989:9<9:9;B>>>?@<@B:?@?>
@ATNG8:03640:03528
GATGGTAGCTCGCTGATGATATCTCCAGAAGATCAGGAACTCTAGAAGAATTCAGATTTTTAACACGAGAGTAAACGTAAAAAGAAGGTTTTACAAGACTCACGTTAACAATATTGCAGCAGTACGCACACAATCGAAGCGCAGTAAGGATGGCTAGTGTAACTAGCAAGAATACCACGAAAGCAAGAAAAAGAAGTACGCTATTAACTATTAACGTACCTGTCTCTTCCGAAACGAATGAGTACGAGAGAGCACACGTGTCTACCATCGACACTCCAAAGTCT
+
AFBB@CBBBCCCBCCDCCBCCDDBB?BCD@CCDBBB?B?BBBBBBB>AA?B@BBAAACDC3B?BCCCCCCDABB<A@ABBBB2BC@DABBB<CGKBICCCCCDDC?B@BE?CBB@CCCDCCCCCCCCCBBBD@BBBB?BBCECCA@>B@BBB?BCCCCAAC?AAACCB@BB=BBB=@AAAA;???>ACCBA/BB:>:::AAAAA;A;@@AA8<8<?C??>?BCAA@@=A=AAB>BBB?>>>BABBBBBBBBBBB>>>AA=???@@<>>>@@@???A=AA:A;::
@ATNG8:03646:03540
GATGGTAGCGCACACATAGATACAGTACTCATTCGTTTCGGAAGAGACAGGTACGTTTAATAGTTAATAGACGTACTTCTTTTTCTTTGTCTTTCTGTGGTATTCTTGCTAGTTACACTAGCCATCCTTACTGCGCTTCGATTGTGTGCGTACTGCTGCAATATTGTTAACGTGAGTCTTGTAAAACCTTCTTTTTACGTTTACTCTCGTGTTAAAAATCTGAATTCTTCTAGAGTTCCTGATCTTCTGGACAGAGTGTGCAGATACTACCATCGACACTCCAAAGTCT
+
9;A@8<BBBBBBCCCFECCCB@A@@954::::;860:8:;4:2///77<@:=?9:49)4.4::A:@=@B;45<595=7;;<<<):::03////(///--(--/(/606/33=@:???@CABB>B@@=@@CBBCBCCDACBDDADCBBBBBBCCBBCCFCE@@@@?CDGK?A@BBBBDCE>C<;;;.;>A<AAFEF5A@CCC<BAABBB;;;A;@A@A0ABBBEAHACCABBB;;;DAD@CCBBBB?BAB?BBBBBBDDDAAABBB@@@BB?@@@@@@A@@@=A@<A;<;
@ATNG8:03651:03500
GATGGTAGGTGCACATGAGTGTATCCAGAAGATCAGGAACTCTAGAAGAATTCAGATTTTTAACACGAGAGTAAACGTAAAAAGAAGGTTTTACAAGACTCACGTTAACAATATTGCAGCAGTACGCACACAATCGAAGCGCAGTAAGGATGGCTAGTGTAACTAGCAAGAATACCACGAAAGCAAGAAAAAGAAGTACGCTATTAACTATTAACGTACCTGTCTCTTCCGAAACGAATGAGTACTGCGTCTCACTCTCGCCTACCATCGACACTCCAAAGTCT
+
45:>7:BC@ABBBCCGCCBCCCCCC@CBB@A?AA:95:?AABBBBA=AB=@<@@ABCDCD5D@CGCCCCCCDCD?CCB@A@@,;;5;5;;;*:A@?@B@A@AC::9:?CC@BBB=@@ECCCCCBCBCCCCBB?BBBB?C@@?AA??<@>A@@=@DCCBAAC?@A@000=@@9>??9??AAB=998@BBBBC3>?;?;;;?===?5:5;>?>5;7;@CBDACHCCB@@8;8;BD=CBB?CBBBBAAACC9;=CCCCCBAACC@BBB>AAAABBB???=?C=C@@A
@ATNG8:03657:03523
GATGGTAGAGAGACTGTAGCGCACCCAGAAGATCAGGAACTCTAGAAGAATTCAGATTTTTATCACGAGAGTAAACGTAAAAAGAAGGTTTTACAAGACTCACGTTAACAATATTGCAGCAGTACGCACACAATCGAAGCGCAGTAAGGATGGCTAGTGTAACTAGCAAGAATACCACGAAAGCAAGAAAAAAGAAGTACGCTATTAACTATTAACGTACCTGTCTCTTCCGAAACGAATGAGTACTATGTAGAGCTCTATACTACCATCGACACTCCAAAGTCT
+
:<==@CGMBBBBAAACBEBBAB;;;)9>=8@BB;;:=C=AAA898C@BB?C?997<;<<<,<>>??@?@@@99929?@BEED5BC@C@CCC<ECIBGCBAABGDD@C@CC?CCC?BBBBBBCCCBBDCDDBB?BC@@>ABCAABAA>A@CA@?AEBBBBAA>ABBBBBABA?BBA:>=:::,7;<8:CBBCB)@@<@888BAAAD3838=>>1838ABAA>AAABAAD@C@CDD>C999:BCCDCBBABCCD@@@@???????===:>??889;==>5;:/=::9
@ATNG8:03658:03514
GATGGTAGCGCGACGAGCGTAGACCCAGAAGATCAGGAACTCTAGAAGAATTCAGATTTTTAACACGAGAGTAAACGTAAAAAGAAGGTTTTACAAGACTCACGTTAACAATATTGCAGCAGTACGCACACAATCGAAGCGCAGTAAGGATGGCTAGTGTAACTAGCAAGAATACCACGAAAGCAAGAAAAAGAAGTACGCTATTAACTATTAACGTACCTGTCTCTTCCGAAACGAATGAGTACGTGTGCGACGTGTCTCCTACATCGACACTCCAAAGTCT
+
CCBB?BCCCCBCCCCCCCCCCCCCC>CCC?BCBCA@>@?CBCCCBB?BB=@;>=?99999(:<ABBBBFCDAAA9@9;5<<<0@@<@29:;-:@@=B@AABCBAB?BACC?BCC>@@AACDDBBBCCCCCA@<AA@?<@BBACBAA>A=A@@=@BBCBAAC?CCCCBB?AA?BCD?BAA@@8<<<:98998(8>:A888DBBBA;?;?@@@<?<?ACAA>ABAABBB?B@BBB=AAA>ABBBBBCAAABAAA>==>??AA@<@???BBCBB?@@A<@@9@<<=
@ATNG8:03660:03528
GATGGTAGACATATCGTACTCTCTGTACTCATTCGTTTCGGAAGAGACAGGTACGTTAATAGTTAATAGCGTACTTCTTTTTCTTGCTTTCGTTGGTATTTCTTGCTAGTTACACTAGCCATCCTTACTGCGCTTCGATTGTGTGCGTACTGCTGCAATATTGTTAACGTGAGTCTTGTAAAACCTTCTTTTTACGTTTACTCTCGTGTTAAAAATCTGAATTCTTCTAGAGTTCCTTGATCTTCTGGATACACTCATGTGCACCTACCATCGACACTCCAAAGTCT
+
55==7<BCDDCCCC==?DBCCCBBCDFCCBBB@CBBB<A?9?9=933388288<<=?B8BBBB>B?BBBB?;728.26===)59/:8::.:@@;>*0/./'//(2:7757/8====@@@;???5;5;>=>>>?A<AB>>:>B@@@@@@@BB@@;;;>;==><@@<?<?B>>>CBBB=A@@@@3?:>8<<==>/<AAAA9AAA<;<A>>>:====.>>>9<373//,/88;98838(/)/>9<=9///6<===???@@@@>>>AA<AAB=@@@@@A@:::<>D;D=<=
@ATNG8:03663:03548
GATGGTAGCGAGCGAGTGTGTATACCAGAAGATCAGGAACTCTAGAAGAATTCAGATTTTTAACACGAGAGTAAACGTAAAAAGAAGGTTTTACAAGACTCACGTTAACAATATTGCAGCAGTACGCACACAATCGAAGCGCAGTAAGGATGGCTAGTGTAACTAGCAAGAATACCACGAAAGCAAGAAAAAGAAGTACGCTATTAACTATTAACGTACCTGTCTCTTCCGAAACGAATGAGTACCTCTCAGACGCTCGTCCTACCATCGACACTCCAAAGTCT
+
::<<7<<=;A@GCCBC;;9CCC<;;@BBB?BAC@;;4:249?<<?A>>?8>;@ACBEEDE5A=AC9;6DD=ABC=A@?@BBB5BC?C4;9:&9@B=::9B=@CBA;@;?@;@::8:CDDFCBA@CCCDCCFCACCBB>BCBBCD@@=A@B;;8;CCBDCBB@CDCCCA@BC@@@?=??AAA9A::4:@@@A2AB?CABABCB=91617;<<,/-/@CAC@DCBBBCC@C?ABD>ECC?A??CBBB@???BBAAABBBBBBB@>A=<>>>>>==?;;6;?9?;;;
@ATNG8:03664:03525
GATGGTAGATATATGCACGCTCTACCAGAAGATCAGGAACTCTAGAAGAATTCAGATTTTTAACACGAGAGTAAACGTAAAAAGAAGGTTTTACAAGACTCACGTTAACAATATTGCAGCAGTACGCACACAATCGAAGCGCAGTAATGGCTAGTGTAACTAGCAAGAATACCACGAAAGCAAGAAAAAGAAGTACGCTATTAACTATTAACGTACCTGTCCCTTCCGAAACGAATGAGTACACATCGTCGTGTCGTGCTACCATCGACACTCCAAAGTCT
+
DECB?DCCBCBCCCCDCCCCBABCC@CBB?CCC@@@=??CDBAA@C?BB>A>BCB?@@@@2@?BB>>?BCCAAA8><>??@@0?A;@4::9.;AA>CCCBBBDCC?C>AC?CCC?CAABBBBBCCCECCCBC?CC??<@@@@@A@@=A@>AB??>BBB@CBBBBB>BB@BBB@BA@@@;;??=@@@@@2@B?BABBCAAAB@B?BAAB=@=?C@@@=??:9828=A?BBA8>@@<@AAAAA???@;;;@@@AA???AAACBB@BBBCCCCCBB?CD>CBA@
@ATNG8:03624:03579
GATGGTAGTGCGTGAGAGAGAGACCCAGAAGATCAGGAACTCTAGAAGAATTCAGATTTTTAACACGAGAGTAAACGTAAAAAGAAGGTTTTACAAGACTCACGTTAACAATATTGCAGCAGTACGCACACAATCGTAGCGCAGTAAGGATGGCTAGTGTAACTAGCAAGAATACCACGAAAGCAAGAAAAAGAAGTACGCTATTAACTATTAACGTACCTGTCTCTTCCGAAACGAATGAGTACGAGAGAGCACACGTGTCTACCATCGACACTCCAAAGTCT
+
A?AA?@;?<<BCBDBCCDBBBBABB=BDD@CBBBBB?A?BCCCBBB?DC?C@CHCBAAAA.A<ABBEBBB???C>??@@@@@0AD@C@CCF=BBC@CBBABBB@@?@@CEADBB?AABBDCCBCCCEDDC@@??BBCBBBBBBBBB?B<@@?=?CBBBADD?@@ABBD>>>9?@@=AA?;;3;<<7::::;+6>7>///<=???<A=AAAB7;7;?BBB?BDBBBCC?A?BCD>CBB?AA@BBBBBBBBBBBBBBBB>>>B???A=;;;A@@@;;;<AB:B888
@ATNG8:03625:03562
GATGGTAGGCGAGAGTGAGACGCAGTACTCATTCGTTTCGGAAGAGACAGGTACGTTAATAGTTAATAGCGTACTTCTTTTTCTTGCTTTCGTGGTATTCTTGCTAGTTACACTAGCCATCCTTACTGCGCTTCGATTGTGTGCGTACTGCTGCAATATTGTTAACGTGAGTCTTGTAAAACCTTCTTTTTACGTTTACTCTCGTGTTAAAAATCTGAATTCTTCTAGAGCTCCTGATCTTCTGGTGTCTGATCTGTATCACTACCATCGACACTCCAAAGTCT
+
CCCF@CC@<CBBBBCBCKHCBB;;;DDCCC@?>?CCC=BB@B@CCCACCC?DCBBB?B?BBCB?B?CCBBCBBBB?;;>=>.<@<@<>=6=D@@>@AC?BB?B@BBBB>>???A>>>9==A:?;>>>>===>;?AAA7==>>A>>>?@@AA>>>A<>>><@@<@<@A@@>AAAA7=AACA5A:=9=?AAA.A@;99/955579??AA<AAAA/A<=<A<A<@@:>???A==>A:@@A?<<8=>A:<<=>;;;>AA>>>??>@>>A;?@AA>>>;;;;??7>=>?
@ATNG8:03625:03582
GATGGTAGTGTCATATGAGAGTGTGTACTCATTCGTTTCGGAAGAGACAGGTACGTTAATAGTTAATAGCGTACTTCTTTTTCTTGCTTTCGTGGTATTCTTGCTAGTTACACTAGCCATCCTTACTGCGCTTCGATTGTGTGCGTACTGCTGCAATATTGTTAACGTGAGTCTTGTAAAACCTTCTTTTTACGTTTACTCTCGTGTTAAAAATCTGAATTCTTCTAGAGTTCCTGATCTTCTGGGTGTATCAGCGAGTATCTACCATCGACACTCCAAAGTCT
+
/8//)/77;=666>>>CAABE;;9>;;;;<<=8<::909;.516=>>>==9==<<<:>?;9;<5>5?BB=?;:9;644444$4<5::=<2::5505<<6<<6;;;<<@=<<CCAAAD?ABC?B?AAGIECBB@BAAAADBCBCCBBAA@AAA;;:49>?=;:7:=@@BCBA@@@;?:;;;6;>C>;;;;;*;A;;;0:?AAB;;;;;7;BCC5BBBBBAD@CC@BBBB;;;<@?@@@BBC<@@BB;A;;;CBB;<;<;BABAAACA;;;BC@@AB@@@@<B@00
@ATNG8:03625:03593
GATGGTAGCTCACGTACGTCACACGTACTCATTCGTTTCGGAAGAGACAGGTACGTTAATAGTTAATAGCGTACTTCTTTTTCTTGCTTTCGTGGTATTCTTGCTAGTTACACTAGCCATCCTTACTGCGCTTCGATTGTGTGCGTACTGCTGCAATATTGTTAACGTGAGTCTTGTAAAACCTTCTTTTTACGTTTACTCTCGTGTTAAAAATCTGAATTCTTCTAGAGTTCCTGATCTTCTGGATAGCGACGCGATATACTACCATCGACACTCCAAAGTCT
+
55<>:>BBBBBBAA;CA<ADCCCBDDDDDCAA=ABBC>CC@C@BBCDCCC@CEAAA?B?AABB?B?BBBBBCBAA>@DDDC/AB?C98929A@A4:8@;@B@BABB>><>BB??AAC<>AA<A<@@@;;;=>=AAA@<?@?@>>>@???@A@@@D:;;;;>>:><@@@@@AAAB;??>DD5B9<:>AAAA/AA>>>7>>><=>A>>><AAAA/A<==B;A<@A=@@@A:;:<A<AAAA>>7;;A<A@=@A@@:;:@@@@AA??AD=?>>>ABA>=<<AC9@;;;
@ATNG8:03637:03575
GATGGTAGAGTACAGTGTAGTAGACCAGAAGATCAGGAACTCTAGAAGAATTCAGATTTTAATACGAGAGTTAACGTAAAAAGAAGGTTTTACAAGACTCACTTAACAATATTGCAGCAGTACGCACACAATCGAAGCGCAGTAAGGATGGCTAGTGTAACTAGCAAGAATACCACGAAAGCAAGAAAAAGAGTACGCTATTAACTATTAACGTACCTGTCTCTTCCGAAACGAATGAGTACGTGTGACGTACGTGAGCTACCATCGACACTCCAAAGTCT
+
884405=>AABB=ABACCCCCCBCB?A@@<@A?@@A<@=@AABAAB?BA<A=998?>?A5=5=@=>>AB>?>??@@;;;;;*;@9=2999&5994;C=BBDCC@C@BB@BAA?AA:;:BBCBBBFE999A=AA@@=@AAAAABB=A=@??=?BEAAABC?DDCCCB?BB@CBB@BA>88188617;;;;+/..33387777099?==>=B<A@?>=5;;;;;;A:=:=@?7?AA?AAAAACB?@????BBCBBBBBCBBABC>@@?BCCCC9998>4=>88
@ATNG8:03637:03597
GATGGTAGCACGAGTCACTCATATCCAGAGATCAGGAACTCTAGAAGAATTCAGATTTTTAACACGAGAGTAAACGTAAAAAGAAGGTTTTACAAGACTCACGTTAACAATATTGCAGCAGTACGCACACAATCGAAGCGCAGTAAGGATGGCTAGTGTAACTAGCAAGAATACCACGAAAGCAAGAAAAAGAAGTACGCTATTAACTATTAACGTACCTGTCTCTTCCGAAACGAATGAGTACGATGAGAGAGCTCTCTCTACCATCGACACTCCAAAGTCT
+
CCBB?B=;56666<<C<6965=BBB8ABA??;B9919155@A@@D?@@=A=?=<88999)7<<<=999@@@@C<@>@;>>>+>A9@2;;;.;AA?B;;;@@?@D@D@CC@CCC9;:::;BBCCFBBAA@EA@@B00-0::8:>00-0;>>C@CBBBBAAA@C@@>00+00)/9638;333(37728:>>=*::48<>==;;;>:>7;9AA4:4:<?;;6;A@??@A>A?BBB=A@@;?>>>AABBBBBBBB>@>?>@@=;;;;:488888<<>>A<AA7>>=>
@ATNG8:03640:03550
GATAGATATATGCACGCTCTACCAGAAGATCAGGAACTCTAGAAGAATTCAGATTTTTAACACGAGAGTAAACGTAAAAAGAAGGTTTTACAAGACTCACGCTAACAATATTGCAGCAGTACGCACACAATCGAAGCGCAGTAAGGATGGCTAGTGTAACTAGCAAGAATACCACGAAAGCAAGAAAAAGAAGTACGCTATTAACTATTAACGTACCTGTCTCTTCCGAAACGAATGAGTACGTGTGACGTACGTGAGCTACCATCGACACTCCAAAGTCT
+
>>>>BBCCC;666>@;;CCBBC?BCB=C;;;>=:?:9?:344948?6?=@BA@ABBB3B@DBBBBB@@@A@8>?;<;<;*;A=A?BCC;CCCACCDBBDDBBBC@BB?BCC?CCAABBAABBAAACAAA@BAAB>>>?CABBB?C=@>>;?BBBBBBC@AAABB><@D;>>A588>>>7?>>;>>>>>/>>:>>>?AA@@@<A<A???<@;>AB;;:;CACBBCA@:@??8?00-0;;=>A@@:999;B@989??>=888898=>>>>777<@;<@9B<<<
@ATNG8:03643:03558
GATGGTAGCAGACGTGACAGAGCGCCAGAAGATCAGGAACTCTAGAAGAATTCAGATTTTTAACACGAGAGTAAACGTAAAAAGAAGGTTTTACAAGACTCACGTTAACAATATTGCAGCAGTACGCACACAATCGAAGCGCAGTAAGGATGGCTAGTGTAACTAGCAAGAATACCACGAAAGCAAGAAAAAGAAGTACGCTATTAACTATTAACGTACCTGTCTCTTCCGAAACGAATGAGTACAGAGAGTACGATATGTCTACATCGACACTCCAAAGTCT
+
CBCC?CBBBCCCCAABFCCCCCCCC?BBB?CCBBBB?B>BBAAABC>@@=@>BBBBBBBB2B?BBBCBAABBBE>C>;;;;;.;C>C7<<<7<CCBBAABDDDCB?C?CD@DCA9??DDDCCCCCCBBBCCD?CCBB>A@CBBBBB>B@BCC@BAAAACBB?@A@BBB@BB?BBA;?????8?@@=>>>>>/?B=A;;;AB@@@:=:==BB<>;>@BBB?BBBBAAB>B?BBD>BBB>AABBCDDAAAABBBB@@BBB=<;;?CCC>>@:;;@A@<CC>B>99
@ATNG8:03643:03573
GATGGTAGTGTCAGTGCGCGTCGTCCAGAAGATCAGGACTCTAGAAGATTCAGATTTTTAACACGAGAGTAAACGTAAAAAGAAGGTTTACAAGACTCACGTTAACAATATTGCAGCAGTACGCACACAATCGAAGCGCAGTAAGGATGGCTAGTGTAACTAGCAAGAATACCACGAAAGCAAGAAAAAGAAGTACGCTATTAACTATTAACGTACCTGTCTCTTCCGAAACGAATGAGTACACATCGTCGTGTCGTGCTACCATCGACACTCCAAAGTCT
+
:::@7;;;?>BBCCCCCCCC@969<9=BBBJCBBCC@AA@CAAAA<0001:>333333$36<>==BBBBAA@8=<;;;;;*;C;@5;:/9><9>B==A>?AA5;4:?9?@A=BBCAABEDCCFCGCCCB?BA;;8;AAABBBB@C@B;;9;ABAABAB>AABBBC?BB@DBB?ABBAC78989:?AAA/AA8:878<<ABB;@<?777=C<??BBD@D@@@ABB>B>ACE=BAA>AAAAA@???@@@@>BBBBBBBBB@BBC?CAAACBBBBB<@@:BBBA
@ATNG8:03643:03586
GATGGTAGGCGACATACATACGCGCCAGAAGATCAGGAACTCTAGAAGAATTCAGATTTTTAACACGAGAGTAAACGTAAAAATAAGGTTTTACAAGACTCACGTTAACAATATTGCAGCAGTACGCACACAATCGAAGCGCAGTAAGGATGGCTAGTGTAACTAGCAAGAATACCACGAAAGCAAGAAAAAGAAGTACGCTATTAACTATTAACGTACCTGTCTCTTCCGAAACGAATGAGTACAGAGAGTACGATATGTCTACCATCGACACTCCAAAGTCT
+
ACBB=BAA<BBBBCCCICCCCAABCADJGACCCB?>:>;@@BCCBB?BC?C?AABBBDDD1C=CCCBCCCDCCC>CBBBCCC3EC>B>BBB7BBB?AA@@CDCBB@C@BD@BBB?BBAAADCCCCCBBCCDD@CCCC?BBA@CC?><A@BEE@CCAAACCC?@??BBB?BB?BBB<>>>>=8@@?9<<===.?A>B?>>CADAA;?6<>AB:=:>ACBB?BCAAAA@<A?BBF>CBB=??BBBDBBBABBBBBAABBBCCBABB=:<>>B==<@@A=CC=B@>>
@ATNG8:03649:03582
GATGGTAGTCTCAGATAGTCTATAGTACTCATTCGTTTCGGAAGAGACAGGTACGTTAATAGTTAATAGCGTACTTCTTTTTCTTGCTTTCGTGGTATTCTTGCTAGTTACACTAGCCATCCTTACTGCGCTTCGATTGTGTGCGTACTGCTGCAATATTGTTAACGTGAGTCTTGTAAAACCTTCTTTTTACGTTTACTCTCGTGTTAAAAATCTGAATTCTTCTAGAGTTCCTGATCTTCTGGATAGCGACGCGATATACTACCATCGACACTCCAAAGTCT
+
BABB@GCCBBCCCCCCCBBBBDDDCBBBBBBB??AAD>CC?B?AEDCDDD?CCCAA?B?BB@?<@>ABCCCBCBC@CBCCD3AA>AACC=BCCCAGCC?BC?@@@CAB?BCCCBBBC?BBB@C@CCBBABAD@BBBD?CCBBBBBBBBBCAABAA?CCC?CB>B?BBBBBCCCB=A::;:.;;A;;;:;:*:AABD;;;DBCCCBBB@CCCD5BBBBC@C@DD?CCBBB@@=@?CCBCCC?BAB?CCCCABBCBBCBBACDDDCC??@@BBBBBBB?BB=C@@?
@ATNG8:03651:03567
GTTGGTAGTGTGTCTCTGAGAGTAGTACTCATTCGTTTCGGAAGAGACAGGTACGTTAATAGTTAATAGCGTACTTCTTTTTCTTGCTTTCGTGGTATTCTTGCTAGTTACACTAGCCATCCTTACTGCGCTTCGATTGTGTGCGTACTGCTGCAATATTGTTAACGTGAGTCTTGTAAAACCTTCTTTTTACGTTTACTCTCGTGTTAAAATCTGAATTCTTCTAGAGTTCCTGATCTTCTGGACGACGCGCACTGACACTACCATCGACACTCCAAAGTCT
+
CC@C?BBBCCDDBBBCCCCCCBBBBBBCDCBC?CAA?<@@<@@CDBBBBB?BCDDG>B=BDDC?D@CCCCCCCCB?BBDDD5BC@BCCG?CC@@?BED@CC?BBBCCC@BCHDBBBB?BCC@C?DEBBBBBB?BBBC@DCCCCBCBBCCBBACBE@C??=?C@C>AABCABABB=BCCDC;B=B=9:999*:?BBC?CBBBBCBBAA5;;;.;@@ACAC@CD@CCCCBBB@B@CCDCBA?@@A@CBBBBABABC@@ADCCCBBC@CCCCBBBBBB?BC>CC::
@ATNG8:03657:03550
GATGGTAGGACGAGCGTCTGAGAGGTACTCATTCGTTCGGAAGAGACAGGTACGTTAATAGTTAATAGCGTACTTCTTTTTCTTGCTTTCGTGGTATTCTTGCTAGTTACACTAGCCATCCTTACTGCGCTTCGATTGTGTGCGTACTGCTGCAATATTGTTAACGTGAGTCTTGTAAAACCTTCTTTTTACGTTTACTCTCGTGTTAAAAATCTGAATTCTTCTAGAGTTCCTGATCTTCTGGTATACACACTCGCTCGCTACCATCGACACTCCAAAGTCT
+
@ABB7;AC@BBBBBBBDGCCCCCD?BCCCCAA?@CC@CC@D@ABBCCCC@CCCCC@C@CCBB?CBECBBBCCBA<:9999'9?;?@AA;AB@@<AAA<AA4:9ABCC@CCDDDDCC?CCC?A>BBBCBBBB@BCCD?CBBBECCBBBCCCBBBC?C994:@=@>CBBBBBCCC@BBBBB<B@C@@AAAA1@DDDE>BBBCDCCCBB@BDDD5CBBBB@D@CC?ABCCEBA>A@CCCCCC?BAB?CCAAABBBCEBB@@@BBCBB@AAA99:BBBD?CC>CAAA
@ATNG8:03657:03556
GATGGTAGCGCACACATAGATACAGTACTCATTCGTTTCGGAAGAGACAGGTACGTTAATAGTTAATAGCGTACTTCTTTTTCTTGCTTTCGTGGTATTCTTGCTAGTTACACTAGCCATCCTTACTGCGCTTCGATTGTGTGCGTACTGCTGCAATATTGTTAACGTGAGTCTTGTAAAACCTTCTTTTTACGTTTACTCGCGTGTTAAAAATCTGAATTCTTCTAGAGTTCCTGATCTTCTGGGTGTATCAGCGAGTATCTACCATCGACACTCCAAAGTCT
+
CABB@D@AACCFCCCCBCCCCDDBCBCBDA?@=?A@B;AB9::;DCBCBB8;;@AA=B?BCCC?B@CBBDCBBBA?AACCD2BA?CCCD>BBBB>B@C>BC@AAADEGADECDECCCACCC?B?BCCIBBBD?BB@@=AAAACGECDCCBB@@@C@DED@??5:5:?CBBCBCB@BBBBB8B<A;;;:;:*;DCDE=CBBBCCCCCCACCEC5BBBCD7;9;B?BDCABAD@C@BBCBBB=?::;.;BABCCBCCCBBBCFFB:;:;AAABCCB@A>@C=C@@?
@ATNG8:03663:03579
GATGGTAGCTCGCTGATGATATCTCCAGAAGATCAAGGAACTCTAAGAAGAATTCAGATTTTTAACACGAAGAGTAAACGTAAAAAGAAGGTTTTACAAGACTCACGTTAACAATATTGCAGCAGTACGCACACAATCGAAGCGCAGTAAGGATGGCTAGTGTAACTAGCAAGAATACCACGAAAAGCAAGAAAAAAAGAAGTACGCTATTTAAACTATTAAACGTACCTGTCTCTTCCGAAACGAATGAGTACTGTATCTATGTGTGCGCTACCATCGACACTCCAAAGTCT
+
AACC?B=?;;;;<>>=>>96559995;>?8;:>00*0)/5555//+/;)//5833338:;;;):477733.3;;:::3:;44444$5;7==AAA9ACB@CCAB99449245883:<<5??;@BBBCCCCAA@D@@=@DAA>A:::?@?C?B:B00+/7889:==8===4446;;68>;6=;@?BA:BBB?>=DDDDC#??<@?888:;867(88)9:77/52'2:999?CC=A<BB7<8779.77>8879897ABBBBBB??>@@A===A?@;;57<;///65556CC6@??=
@ATNG8:03626:03607
GATGGTAGTGATACAGTTCAGACACCAGAAGATCAGGAACTCTAGAAGAATTCAGATTTTAACATCGAGAGTAAACGTAAAAAGAAGGTTTACAAGACTCACGTTAACAATATTGCAGCAGTACGCACACAATCGAAGCGCAGTAAGGATGGCTAGTGTAACTAGCAAGAATACCACGAAAGCAAGAAAAAGAAGTACGCTATTAACTATTAACGTACCTGTCTCTTCCGAAACGAATGAGTACGAGAGTCAGAGCAGAGCTACCATCGACACTCCAAAGTCT
+
ABBC@BB@A;BCA<<CC@CDCCCBB@BCC?BBB996169===<;;C@BB?C?@>=0000+/5:///::/34<;;19733333$33,3,33(37717;8888899562794>:A498<8CCCAAABBCCBDC@CB::6;A@@AA??;?;?;;6;CBDBCCC?BBBCA@<::59936;;333.377377789)8:6;?>>>@BBB:=:=@@@7;7;@BBB@CCCBCBB=A?A@@9AAA>ACBB?>?CCCBBBBBBBBBBBBB>ABC<???:;;>??E<AA:AAAB
@ATNG8:03634:03640
GATGGTAGATATATGCACGCTCTACCAGAAGATCAGGAACTCTAGAAGAATTCAGATTTTTAACACGAGAGTAAACGTAAAAAGAAGGTTTTACAAGACTCACGTTAACAATATTGCAGCAGTACGCACACAATCGAAGCGCAGTAAGGATGGCTAGTGTAACTAGCAAGAATACCACGAAAGCAAGAAAAAGAAGTACGCTATTAACTATTAACGTACCTGTCTCTTCCGAAACGAATGAGTACACATCGTTGTGTCGTGCTACCATCGACACTCCAAAGTCT
+
<:<@9;;;???><A;<;;;;<;;;:7<<<8<;::8>47-3338333133,34:;;::???)94<333333387715266>>>+<<7<5;99+955.6<<><<<=>:=:==8:;;7<<AB?@@BBCGCCBFCD@D;;;?B;;:?=99299===:::<>?;<<8B==>>>@DD;>??:9:9==,78<8<<<<<,96-22226<775376:///(/288>=@<@A???@>3717<:19:=03388==>>?===77/3222558:>588;@;;;=;;955-55'3333
@ATNG8:03634:03646
GATTAGTGATACAGATCAGACACCAGAAGATCAGGAACTCTAGAAGAATTCAGATTTTAACACGAGAGTAAACGTAAAAAGAAGGTTTACAAGACTCACGTTAACAATATTGCAGCAGTACGCACACAATCGAAGCGCAGTAAGGATGGCTAGTGTAACTAGCAAGAATACCACGAAAGCAAGAAAAAGAAGTACGCTATTAACTATTAACGTACCTGTCTCTTCCGAAACGAATGAGTACAGAGAGTACGATATGTCTACCATCGACACTCCAAAGTCT
+
CBB@CCBBBECBBCCEDEEDC@@?ADDACCGC??=@@BCCBBAC>BB?C?A@@9888+33<9:BAADBBBB3>>;;;;;$9<6;295)5<<9>C@CCCDCC?C@BE?BBB=@@CBCBBDCBCDDDDDD@CCBB?A@>=??>?9@<@@@>ACCCCDDB?BBBABB@CC?BBB?AAAA@;BBB?BCCDC3CC?A==>@?>>?1738@>A7;5;=@@@>@CABBBB?C?AAA<AAA????DBBBBBAAACDCBAACCACC@>:858@>99;>;;;;BA:@>?>
@ATNG8:03640:03639
GATGGTAGACATATCGTACTCTCTGTACTCATTCGTTTCGGAAGAGACAGGTACGTCAATAGTTAATAGCGTACTTCTTTTTCTTGCTTTCGTGGTATTCTTGCTAGTTACACTAGCCATCCTTACTGCGCTTCGATTGTGTGCGTACTGCTGCAATATTGTTAACGTGAGTCTTGTAAAACCTTCTTTTTTACGTTTACTCTCGTGTTAAAAATCTGAATTCTTCTAGAGTTCCTGATCTTCTGGGCAGACTCTCACACGCCTACCATCGACACTCCAAAGTCT
+
CCCC@DCBCCBCDGCCCCCCCCCBBDCDGDAA>ACCD<AA=?<?C??@CC@BAAABBA=BAAC7@@BBBB=CA=>455555$5<7==>>4655:045<6;<2666>BB?CCEBDCCC@BBB?B>ACBBBBBB@CCCC@CBBBCBCCCCCCCCCCC?BCC@BE@D@BBABBCDBC@BBBBC;B?A=>>>>>>'?@AAA<BBBBBBBBBB=BCAB,AAAAB>B>CEACCDCCCC@DACCBCBC>B;;;7;ABBCICCCCCBBFD?AAA?ABBAAAAAAA@CF>DBBB
@ATNG8:03647:03600
GATGGTAGCGCACACATAGATACAGTACTCATTCGTTTCGGAAGAGACAGGTACGTTAATAGTTAATAGCGTACTTCTTTTTCTTGTCTTTCTGTGGTATTCTTGCTAGTTACACTAGCCATCCTTACTGCGCTTCGATTGTGTGCGTACTGCTGCAATATTGTTAACGTGAGTCTTGTAAAACCTTCTTTTTACGTTTACTCTCGTGTTAAAAATCTGAATTCTTCTAGAGTCTGATCTTCTGGGTCTCTCTCTCACGCACTACCATCGACACTCCAAAGTCT
+
::<<7;;CBBBC=ABBBB@<=:966==<<;>:.39990;<5;7666<<?>7;<:9:8<255@=7@?BCB=====<588888'<@<999>=57379>8=9:4996333=:=7<A>>@;@B@BCD@C@CCCC;;;;8;;DE@IBBBGCCCCCEE@AADC?@BC@BB?D=@@A<;;AAB?AABDD;C?C=;;;;;*;?@@A=CCBCBB;;;@5;;;;*:@@;:6:=AA?BCBCCBA@@@C@@@@C;;;8;@@A<<;ABCCB;<;;;;@=@@@@@@@DCC?CC>CC@?
@ATNG8:03647:03628
GATGGTAGCATCATGCATATCTCACCAGAAGATCAGGAACTCTAGAAGAATTCAGATTTTTAACACGAGAGTAAACGTAAAAAGAAGGTTTACAAGACTCACGTTAACAATATTGCAGCAGTACGCACACAATCGAAGCGCAGTAAGGATGGCTAGTGTAACTAGCAAGAATACCACGAAAGCAAGAAAAAGAAGTACGCTATTAACTATTAACGTACCTGTCTCTTCCGAAACGAATGAGTACGATGAGATCTCGTGTGCTACCTTCGACACTCCAAAGTCT
+
55=><==>>@DDC;99>;65>==::5::>5:;;;::7:8<BBBBBB?AA8@488?==>>>)94=::=<;?>>>;.79:9944$497<.55)5<<7666=CCECC@C@CB?B;;4:@@@CCCCBCC==;DCC@BAAA<000@@;;?=A=AAA7:9AA::8C?CCBA@@<==88998>CCDC>BB@<99999(/83////669==:>;=98;595/.000*0:9:AAA?C@BCC<A@B@===BBBBEAAA????;;>>@@>;;:AA:@7:775==??<@@:@AA>
@ATNG8:03651:03625
GATGGTAGCTATACGTATATCTATGTACTCATTCGTTTTCGGAAGAGACAGGTACGTTAATAGTTAATAGCGTACTTCTTTTCTTGCTTTTCGTGGTATTCTTGCTAGTTACACTAGCCATCCTTACTGCGCTTCGATTGTGTGCGTACTGCTGCAATATTGTTAACGTGAGTCTTGTAAAACCTTCTTTTTACGTTTACTCTCGTGTTTAAAAATCTGAATTCTCTAGAGTTCCTTGATCTTCTGGAGATACATCAGCGAGCTACCATCGACACTCCAAAGTCT
+
55<>:>CCCD?CC;;6D=ABEEEB@??;AB@@9@;;;;*:?8=8554:<<<>ABBBC@B?BBCB@C>AADBAB::=39:78(3<4><>>=.7?@@<?>B?BC?B???:959@??@@AA=?=>;>;>>>??>@A<AAAA=>>>>=?:;;@@AA><<=;6557;=<A<???@?@?BB:==AAA6A;>888676+6>AAB7==?@??A>>>@:@BBB/@>>>B<>;>AC?@?7669=1616<9@@7///76669=@@BBBAAB???>>><@????>=>>A<@@9@@@A
@ATNG8:03657:03617
GATGGTAGCACGAGTCACTCATATCCAGAAGATCAGGAACTCTAGAAGAATTCAGATTTTTAACACGAGAGTAAACGTAAAAAGAAGGTTTTACAAGACTCACGTTAACAATATTGCAGCAGTACGCACACAATCGAAGCGCAGTAAGGATGGCTAGTGTAACTAGCAAGAATACCACGAAAGCAAGAAAAAGAAGTACGCTATTAACTATTAACGTACCTGTCTCTTCCGAAACGAATGAGTACGATGAGATCTCGTGTGCTACCATCGACACTCCAAAGTCT
+
@@BB>BCCCBBBBCEBBCCCCBBCCDDBB?BECBAA=@@BBB<<;B@CC@C@;::??CCC3C@BBBBBDBB?>>8<<?@AA@0AB=B4;;;6<CJ@BBABCCB;;:;?BC@CBB>@?CBDBBBBBBBBBCBC?CDCC<@>BBAAAB>BACBB?CCCCAADA?ACC@A@?BC@BBB>@@@@@8@??;88888(9@;B<::ABB@@;?;?BCG9=:=AC@@=?CA@ABB@C?CAC=CCC?AAABBBBBBBBBA>>@:::???@@@BB<@@A?>>>===5::0????
@ATNG8:03663:03621
GATGGTAGAGAGACTGTAGCGCACCCAGAAGATCAGGAACTCTAGAAGAATTCAGATTTTTAACACGAGAGTAAACGTAAAAAGAAGGTTTTACAAGACTCACGTTAACAATATTGCAGCAGTACGCACACAATCGAAGCGCAGTAATGATGGCTAGTGTAACTAGCAAGAATACCACGAAAGCAAGAAAAAGAAGTACGCTATTAACTATTAACGTACCTGTCTCTTCCGAAACGAATGAGTACGATGAGATCTCGTGTGCTACCATCGACACTCCAAAGTCT
+
88;;??;0////////;A;:9@@<>669:@CCC@@@;@=898444:8;<6?6<=;<<>=?.?>ABB99:BBBBC;?>;9999$9?;@9?@@4@CB=BBDDCCC;<8;?BB?BCE?BBB?AACCCGBBBCCDD@CC@@<@BBAAACB<?????:?AABACBC?CBCA>>=AA<@@B7;6==@69//*/<;<<,7726///9=A@@;@=AAAA;@=@CB@@=@CAAABBAF?CCC>CBB?BBC???BBA@AAB=???;977755668289:8555555/590;333
@ATNG8:03667:03608
GATGGTAGCATCATGCATATCTCACCAGAAGATCAGGAACTCTAGAAGAATTCAGATTTTTAACACGAGAGTAAACGTAAAAAGAAGGTTTTACAAGACCACGTTAACAATATTGCAGCATACGCACACAATCGAAGCGCAGTAAGGATGCTAGTATAACTAGCAAGAATACCACGAAAGCATGAAAAAGAGTACGCTAATTAACTATTAACGTACCTGTCTATTCCCGAAACGAATGAGTAACTGCGTCTCACTCTCGCCTACCATCGACACTCCAAAGTCT
+
4:::5::9;A;;66666;;;<@90/2777)//;8<7696/0////9588485:;;<====+959888333:9992426??>>)>?;@:===2==@<@@@9<<BB?@??;4555.54444445<<:999//)/89:5;;;55/99696://////3333.3<;;<=2556333.3//9:(/////////$373333////(.49268::5:6;888:6:::9222+22'266,544.49////)/////55445:::><<<44447444;<<;773,33(3333
@ATNG8:03668:03613
GATGGTAGTGTGTCTCTGAGAGTAGTACTCATTCGTTTCGGAAGAGACAGGTACGTTAATAGTTAATAGCGTACTTCTTTTTCTTGCTTTCGTGGTATTCTTGCTAGTTACACTAGCCATCCTTACTGCGCTTCGATTGTGTGCGTACTGCTGCAATATTGTTAACGTGAGTCTTGTAAAACCTTCTTTTTACGTTTACTCTCGTGTTAAAAATCTGAATTCTTCTAGAGTTCCTGATCTTCTGGGATGTGTGCGCAGTGCCTAATCGACACTCCAAAGTCT
+
BCBC@CBBBBBDCCCCCBCCBBCCCCCCDBBB>ABAA<BB?B?BCCCCCD@CCCBB?BADDCC?C@ECBBCCCCC@CCCCC1CC?CDDD=CCBB?BBB=@B<A@@EBC@BDDCCCCC?CDD>B>CCCCDCCC@BBCC@EBBACBDDCCCCCC????CCC?DD?C=BBCCCCCCC=A999969=C;99999*9?ABD=BCCCCCCCBB>BBBB2BBACC?A?BC@CCDCCCB?B?BBCCCC@C?@@<@@AACCCDCCB@@@C?BB@CBBBCCBCA@DD>CBBB
@ATNG8:03620:03678
GATGGTAGTGTGTCTCTGAGAGTAGTACTCATTCGTTTCGGAAGAGACAGGTACGTTAATAGTTAATAGCGTACTTCTTTTTCTTGCTTTCGTGGTATTCTTGCTAGTTACACTAGCCATCCTTACTGTGCTTCGATTGTGTGCGTACTGCTGCAATATTGTTAACGTGAGTCTTGTAAAACCTTCTTTTACGTTTACTCTCGTGTTAAAAATCTGAATTCTTCTAGAGTTCCTGATCTTCTGGGTGTATCAGCGAGTATCTACCATCGACACTCCAAAGTCT
+
<;<<8<555B@@=;;5565<<<<=@B@>??@?9?<>C<BA?B?BBB@@@B@BCBCA=@<@BBB=B?AEBCBCBAA599999$9;.99C@6>=55.55:4;A;A@@AAC?CCCCCCBB@BDD8;:;CCCCCAA?ABBB@DCCCDECBBBBCCD@@A@CBB?BC@C@BBBBBBMCC?B@@@@3@=A@AA@A7@BDCE?BCCDFCCCCB=@@@@,@ABBC?B?BB>BBBBBBB?B@AAABBD@C:::6:@BABBBBCCCCCCCCC;;:;BADCCA@@@@CE>D@?@
@ATNG8:03623:03699
GATGGTAGTATATCGCGTCGCTATCCAGAAGATCAGGAACTCTAGAAGAATTCAGATTTTTAACATCGAGTGTAAACGTAAAAAGAAGGTTTTACAAGACTCACGTTAACAATATTGCAGCAGTACGCACACAATCGAAGCGCAGTAAGGATGGCTAGTGTAACTAGCAAGAATACCACGAAAGCAAGAAAAAGAAGTACGCTATTAACTATTAACGTACCTGTCTCTTCCGAAACGAATGAGTACATAGATATACGTATAGCTACCATCGACACTCCAAAGTCT
+
779:+//9@==@A;;;;;=@@BBBC?@AA<<@=55616.5==596>;>;7:;00---668'838///:9/33333(3333333$38298?>?1<<<6::AA??=??3837><>@A;>??ACCCDCCCCCCCBB@AC@@:>>AA?A@@9@<@:;8:BBBBCCB?BBBBBB?AB?BBB;?????8;<<988888+8@9?888>>?AA=@<@>>>3819A@@@?ADCCBBB?B?CBB>BBC@ABABBBCC@@@ADAAA@@>>>A@@@AA=>>>@;;;??D:=<5<::;
@ATNG8:03625:03668
GATGGTAGCTCACGTACGTCACACGTACTCATTCGTTTCGGAAGAGACAGGTACGTTAATAGTTAATAGCGTACTTCTTTTTTCTTGCTTTTTCGTGGTATTCTTGCTGGTTACACTAGCCATCCTTACTGCGCTTCGATTGTGTGCGTACTGCTGCAATATTGTTAACGTGAGTCTTGTAAAACCTTCTTTTTACGTTTACTCTCGTGTTAAAAATCTGAATTCTTCTAGAGTTCCTGATCTTCTGGATAGCGACGCGATATACTACCATCGACACTCCAAAGTCT
+
:::=8@BBABBB;;6>@;ACBBCCBBBECBAA=@BCC>CB@E@@@?DBBB@BCCCB@C?BBAC?B?BBEEDBBBB>><<<<<&:939?>=@?1@BBB?B>><>A<@@@A=A>ABC>AA>?<>??=A<@?@A>>=A=AAAD677>==@@@@@@??<;;B<>>>=BB<A<AABB>?@@@<??@AA5A5:49<<<=/=A???9?>A>=>A@@@:>>>>/>>>9@7@6//,/;9:>>>=B=AA>>>A9=>A=AAAAAA@?>>==>@@@??@@=@???@@A?==:?C9A===
@ATNG8:03648:03654
GATGGTAGCTCGCTGATGATATCTCCAGAAGATCAGGAACTCTAGAAGAATTCAGATTTTAACACGAGAGTAAACGTAAAAAGAAGGTTTTTACAAGACTCACGTTAACAATATTGCAGCAGTACGCACACAATCGAAGCGCAGTAAGGATGGCTAGTGTAACTAGCAAGAATACCACGAAAGCAAGAAAAAGAAGTACGCTATTAACTATTAACGTACCTGTCTCTTCCGAAACGAATGAGTACTATAGACTATCTGAGACTACCATCGACACTCCAAAGTCT
+
CCEE?BBBBCGCD;;9CCFCCCCBB@BBG@CBCBBB=@=@AA??@B@BB?B?@@<9:::29?CCBABCCDBBB=A?@@AAA0AC@D?BDDF5DCC?CBBBCEDAA>AAFD@BAB=@?BCBDDCBADDDCBCC@DCBB?BBA?B@>><??BBB?BCCCCBBC?CCCAAB?CC@>>>798@??8@??;98888+8@:?;;;AAA=>:><@>>?9<6<<@@@?BBCCBCC@B@BBB>ACC@9:9AABBBBCCAB?@@?BBBCBBBBBB?BBBAAABBBB>>>7>000
@ATNG8:03648:03687
GATGGTAGCTCGCTGATGATATCTCCAGAAGATCAGGAACTCTAGAAGAATTCAGATTTTAACACGAGAGTAAACGTAAAAAGAAGGTTTTTACAAGACTCACGTTAACAATATTGCAGCAGTACGCACACAATCGAAGCGCAGTAAGGATGGCTAGTGTAACTAGCAAGAATACCACGAAAAGCAAGAAAAAAGAAGTACGCTATTAACTATTAACGTACCTGTCTCTTCCGAAACGAATGAGTACTACTCTCAGAGACACACTACCATCGACACTCCAAAGTCT
+
::<><@=;;;;?>666??<@@969>5;=B7;?<<<<8;254;;?==6:88C6;;87333&34;;:<:=:::::333:9;;;*:@4925:@@.66<9>:66;;=<@<@<@A:>@@=@???@BBCCCCBB@@@B?BBAA>A@@@:::?3;5<@@9@BBBCBCE@BBCAAA<9:49@=8<<9999*9982888888%7946757999=;47577:<.8/7=@@@=@BCBBCC?C?BBB@BCB?BBBBAAAAABBBAAAFAA=A?;;;???<B>==>>?===198-9AA@
@ATNG8:03650:03658
GATGGTAGGACGAGCGTCTGAGAGGTACTCATTCGTTTCGGAAGAGACAGGTACGTTAATAGTTAATAGCGTACTTCTTTTTTTCTTGCTTTCGTGGTATTCTTGCTAGTTACACTAGCCATCCTTACTGCGCTTCGATTGTGTGCGTACTGCTGCAATATTGTTAACGTGAGTCTTGTAAAACCTTCTTTTTTTACGTTTACTCTCGTGTTAAAAATCTGAATTCTTCTAGAGTTCCTGATCTTCTGGTGTCGTCTATCATGTACTACCATCGACACTCCAAAGTCT
+
:::;85668<==666<=<566<<<8=666>>B?BCED>BC@C@EGGDBCEACCCBB@B@CCCD?C@CCCCAA@CD@DDDDCDD#::7:?@@6@A@A=A;;5;A<;;;BBEACCCDCCCC@GEE@A@ACCCA;:;<@@AA>BBBBBBBCBCDBBAAAB?BBB?;;8:>AABCCCCCFADAAAA7A@B?BDCDCDE#BBBBB>BCCEGDCCBC?CCCC5CBBBD@C@BD@DDC?@@C?C@BBBBCC@C>A=ABBBBB::;CCCCCCBCBAB?BBBCCA@9994993;DBB
@ATNG8:03622:03703
GATGGTAGAGTACAGTGTAGTAGACCAGAAGATCAGGAACTCTAGAAGAATTCAGATTTTTAACACGAGAGTAAACGTAAAAAGAAGGTTTACAAGACTCACGTTAACAATATTGCAGCAGTACGCACACAATCGAAGCGCAGTAAGGATGGCTAGTGTAACTAGCAATAATACCACGAAAGCAAGAAAAAGAAGTACGCTATTAACTATTAACGTACCTGTCTCTTCCGAAACGAATGAGTACTGTATCTATGTGTGCCTACCATCGACACTCCAAAGTCT
+
CBBB=@;;;;@==696;;;<@CDBB@BBB?B@@@;:4::>:;;;00+/;4>6:=<77777.7;AABAABAA???8?>@AABA0>@;@2;;/9@@=BAAABCEKD?B?BC@CBB@BBBBBCCCCCCCCCCCE@C@@@;??==@@::5;>AAA?BD@@@CDC?AABBBD?AA@BCB59:::9,8775889::+7=8=<==@>>>A<@<@@@D=B<@<A::4:>@=ABB=@=@CA<@AB??>@BB???CBBBBBB???====8;;;:;;;@@BB===;<<1;://
@ATNG8:03624:03705
GATGGTAGGCGTGTGAGAGTCTGCCCAGAAGATCAGGAACTCTAGAAGAATTCAGATTTTAACACGAGAGTAAACGTTAAAAGAAGGTTTTTACAAGACTCACGTTAACAATATTTGCAGCAGTACGCACACAATCGAAGCGCAGTAAGGATGGCTAGTGTAACTAGCAAGAATAACCACGAAAAGCAAGAAAAAGAAGTACGAACTATTAACTATTAACGTACCTGTCTCTTCCGAAACGAATGAGTGCCTCTCAGACGCTCGTCCTACCATCGACACTCCCCAAAGTCT
+
::AB8@59059;B;6:>>@566<<:1<5516=<<==8<9<;;;>@@=@@;?=;;00000)068;8;7778333(388,333&38,/(/666$//:(.....688;6;49905577-57:5655229699=>>@;A>>>=???@=;:;<@;?AA8888<>==>;:::@BB8>9.5518/55....&...(.3333'33.567:>>;>==?5616///177<>;8808787899.5.59:4:8817:::;<828<=888A98:>;::=:;;;5;;==;::<7766'55(2555
@ATNG8:03627:03732
GATGGTAGCTCTGCTCTGACTCTCGTACTCATTCGTTTCGGAAGAGACAGGTACGTTTAATAGTTAATAGCGTAACTTCTTTTTTCTTTGCTTTTCGTGGTATTCTTGCTAGTTACACTAGCCATCCTTACTGCGCTTCGATTGTGTGCGTACTGCTGCAATATTGTTAACGTGAGTCTTGTAAAAACCTTCTTTTTTAACGTTTACTCTCGTGTTAAAATCTGAATTCTTCTAGAAGTTCCTGATCTTCTGGCGCGTATGTATGTCGCCTACCATCGACACTCCAAAGTCT
+
BBBC@CCCBB=BDCBBCCDCCCCDE@@@BC;;28994)4;5:7;;696CC>;;5;99)549:::.5.5<<=>@@8:>2444444#449084444&4455.5<<4;;266===?<?BBACCCD>AAA6:4;@@;;:9>8>=>>8?@@?@?A@BABBBBCAA=AAA>A@<>;=>;:;:AAA<=9999:(:;>:000000$0)////)5555;5559:.444&4445:5939:3/////)/:3:5:99:<:7;46.5;9595999=>@?@AB@@@@?AA:::BC@;;<@@6>000
@ATNG8:03630:03717
GATGGTAGCATCATGCATATCTCACCAGAAGATCAGGAACTTTAGAAGAATTCAGATTTTTAACACGAGAGTAAACGTAAAAAGAAGGTTTTACAAGACTCACGTTAACAATATTGCAGCAGTACGCACACAATCGAAGCGCAGTAAGGATGGCTAGTGTAACTAGCAAGAATACCACGAAAAGCAAGAAAAAGAAGTACGCTATTAACTATTAACGTACCTGTCTCTTCCGAAACGATTGAGTACAGAGAGTACGATATGTCTAATCGACACTCCAAAGTCT
+
CCCC@ECBBBBBBABBBBCCAAAAA?BCC@BBBBBB?B?BBB>CCB>AA>B>BBB????@2A?CBBCBCDCBBB=A@:::::):<7<1867'26:1;@@@@DBA@;@;?><?@>:>;>>??A><=AAAA99;;@@>@<@>><>A;:6;<@@@<@@@@>B=;7;AAAA?==>;;:;9>@:;;:,7<=:>?>>>/;;5;988@AAAD<A<A<<>:>:>>;;;;>>>>>>>9>9665,7787<AA@=>=A@@@@@@AA>>>@@>>A==9=A@??????;??7?;;;
@ATNG8:03639:03701
GATGGTAGTGTCATATGAGAGTGTGTACTCATTCGTTTCGGAAGAGACAGGTACGTTAATAGTTAAATAGCGTAACTTCTTTTTCTTGCTTTCGTGGTATTCTTGCTAGTTACACTAGCCATCCTTAGCTTCGATTGTGTGCGTACTGCTGCAATATTGTTAACGTGAGTCTTGTAAAACCTTCTTTTTACGTTTACTCTCGTGTTAAAAATCTGAATTCTTCTAGAGTTCCTGATCTTCTGGGATGTGTGCGCAGTGCCTACCATCGACACTCCAAAGTCT
+
::;>:>>@@;;?><<<=@FDCDBBBA@=:>00)07;:197497696>>A=://///)/2778=.99)4944//939:)/////$//)/3<<1555;7<:<7<<699:9;9169@@999646@A?C@BBAB=:::9=@@@<A<??:;::>A8889B@>?@B=A6;;@999A@@<A9::;6:>@900000'00@;;5=666===666:>>>>+>=;<;0949=6;;=000?:@=A@@AAB?BBDC=B;;;9?>B=@@A@@C?BBA?BBBBBBCAAA>AA;AAAA
@ATNG8:03643:03700
GATGTAGTGCGTGAGAGAGAGACCCAGAAGACAGGAACTCTAGAAGAATTCAGATTTTTAACACGAGAGTAAACGTAAAAAGAAGGTTTTACAAGACTCACGTTAACAATATTGCAGCAGTACGCACACAATCGAAGCGCAGTAAGGATGGCTAGTGTAACTAGCAAGAATACCACGAAAGCAAAGAAAAAGAAGTACGCTATTAACTATTAACGTACCTGTCTCTTCGAACGATGAGTACTATAGACTATCTGAGACTACCATCGACACTCCAAAGTCT
+
;5?<<AB;:55666??@DBBB;;;)45:5:A@@@=@7::5??AA?BB7929AA?@@@@.?=?@ACCBBBCCB>:77?CCA1=<-6+256&2:<5@>;;:<9694;;AA6:5<29<;==??AB:57566//(.553.5=;<@>;A8:7:==3:587:799172529:69959:>467622'2222'289::*995::;:AAA>><><@@@@:>:=?>>?::::::66,//90,---377588@@@A??:?888<@88:=>>B=@@A=>==C;:5;>7==>;
@ATNG8:03645:03732
GATGGTAGTATATCGCGTCGCTATCCAGAAGATCAGGAACTCTAGAAGAATTCAGATTTTTAACACGAGAGTAAACGTAAAAAGAAGGTTTTACAAGACTCACGTTAACAATATTGCAGCAGTACGCACACAATCGAAGCGCAGTAAGGATGGCTAGTGTAACTAGCAAGAATACCACGAAAGCAAGAAAAAGAAGTACGCTATTAACTATTAACGTACCTGTCTCTCCGAAACGAATGAGTACACATCGTCGTGTCGTGCTACCATCGACACTCCAAAGTCT
+
A>@>7??CCDCCCCCBCBECC@@@B>BBC@CCECBC@B@CDE@?@E@AA>A?A@@9:999):<BABBCCBCBAA:@AABBBB3BC=B5;;;.;CB=CCCCCDBBB@B@BE@BBB?BCBBCCDCBBBCDCBBB?BBBB=??BB@??@:?<@AB?BCCCBBBB@BBBBCC?CC?BAA>AA@@@8998788888+7A;B;;<?@;;;<>;?@@@<><>BCBB?A=<;...0<==F9AAA<AAABBCCCBBAA>;??@A??>?AABAA>ABBB???A66166.:00/
@ATNG8:03647:03701
GATGGTAGTCTGCTCTGACTCTCGTACTCATTCGTTTCGGAAGAGACAGGTACGTTAATAGTTAATAGCGTACTTCTTTTTTCTTGCTTTCGTGGTATTCTTGCTAGTTACACTAGCCATCCTTACTGCGCTTCGATTGTGTGCGTACTGCTGCAATATTGTTAACGTGAGTCTTGTAAAACCTTCTTTTTACGTTTACTCTCGTGTTAAAAATCTGAATTCTTCTAGAGTTCCTGATCTTCTGGGATGTGTGCGCAGTGCCTACCATCGTCATCCAGAAGTCT
+
A@CG@FCBBBBBBCCCCCBEDBBBCCCCBBB?ACCC=CC?C@DDDBBBDACCCBB@B@CCDC@E@CDDDAAACC@CBBBBB(BC?A@BD>EEAB?ABB?BD;;:BCCC@BBDDDCCC@CCC?B?BCBBBBBB?BBCD?BBBBDBBBCABBCCBBB?BBB?BB?B=AACBBCCCC?BBBBB7A=@9::999*:BBCG>FBBCCCBBBC>ABAB2BBBCC@B@BC@BEEBBAA?B@CBBBCC?C=>>8>000@?@BCCCBBBC@CBB?BCCBCCCCC@CCC@CCBB
@ATNG8:03650:03701
GATGGTAGCAGACGTGACAGAGCGCCAGAAGATCAGGAACTCTAGAAGAATTCAGATTTTTTAACACGAGAGTAAACGTAAAAAGAAGGTTTTTACAAGACTCACGTTAACAATATTGCAGCAGTACGCACACAATCGAAGCGCAGTAAGGATGGCTAGTGTAACTAGCAAGAATACCACGAAAGCAAGAAAAAGAAGTACGCTATTAACTATTAACGTACCTGTCTCTTCCGAAACGAATGAGTACGATGAGAGAGCTCTCTCTACCATCGACACTCCAAAGTCT
+
CCBB?CBCCCCDHECCCGCCDDBBB?CCC?A@@@99596:@BCCEB?BB?A?CBBABBBBC)C?BBBBBCCCEDC@B?BBBBB0BB=@5;<;;*<CBABBBBDCCCC@C?CC?AAB>BBBBC@@BCCCCCCCCC?CCCD<AAAA@??B:?<?@?;@BCBBBBCACCBAAA@BD@>>><>>>>>8??:4:====.=B=A888@@@==:<;>=?A4939;>::5:@@@ABBAF?BBB?CCB?BCDCBBBAAABBB??>A@>>><:::7747?AA?>=A??:AD;A:;6
@ATNG8:03661:03741
GATGGTAGATACTCGCTGATACACCCAGAAGATCAGGAACTCTAGAAGAATTCAGATTTTTAACACGAGAGTAAACGTAAAAAGAAGGTTTTACAAGACTCACGTTAACATTATTGCAGCAGTACGCACACAATCGAAGCGCAGTAAGGATGGCTAGTGTAACTAGCAAGAATACCACGAAAGCAAGAATAAGAAGTACGCTATTAACTATTAACGTACCTGTCTCTTCCGAAACGAATGAGTACGAGAGAGCACACGTGTCTACCATCGACACTCCAAAGTCT
+
::AA?BBBCBCCCBBCCCIDEEBCA=BAA?A@AA;;6:;??@???B>??<??BAAAACDC3B@BBB???BBDCC=99;?>>>,=A<A2;;;6;BC?C;==BBCCB?C@B@?<?A255B;>>;;;A@CCBBCA9>>00+0>:::?8949;AAB@BDCCCCBB?CBCBA@?CD@CBB=>?>AA;A@A=??;;A;@@=@@@CDACBD@E?CABC>A>ABB@A>ACCBBCC?C@FCC<BBB=???@@@>>>BAAA?BBBBB>>==><<<8=9::>>>??@=CC:A788
@ATNG8:03662:03719
GATGGTAGGACGAGCGTCTGAGAGGTACTCATTCGTTTCGGAAGAGGCAGGTACGTTAATAGTTAATAGCGTACTTCTTTTTCTTGCTTTCGTGGTATTCTTGCTAGTTACACTAGCCATCCTTACTGCGCTTCGATTGTGTGCGTACTGCTGCAATATTGTTAACGTGAGTCTTGTAAAACCTTCTTTTACGTTTACTCTCGTGTTAAAAATCTGAATTCTTCTAGAGTTCCTGATCTTCTGGGTCTACCTCGTCGCGCTACCATCGACACTCCAAAGTCT
+
5:CD;?CC?A995555<<=ACEBC@BCCCC;;5;;;;6;@?C@CCB@CCC@CEEEC@C@CCDC@C@CCCCBBBCC@CBCCC3DC@C;;;6;BBC@CCD@BA>AA@CDIFFECBBBBD@CCC@C@DDDD@@@C?CCCC>AACCCFBABBCCCC@@??@@@@CC?B@BBBDCDDBC?BCCCC;C;A;;;;;.;CBBB=C;;;BBBAB?4;;;;*;:;;D>B>BEAAAACFBB?B?BBCCBB?AACG?CCCAA<A000>>AABAAB?A?BCBABBAA@BF>BBAA
@ATNG8:03663:03718
GATGGTAGAGTACAGTGTAGTAGACCAGAAGATCAGGAACTCTAGAAGAATTCAGATTTTTAACACGAGAGTAAACGTAAAAAGAAGGTTTACAAGACTCACGTTAACAATATTGCAGCAGTACGCACACAATCGAAGCGCAGTAAGGATGGCTAGTGTAACTAGCAAGAATACCACGAAAGCAAGAAAAAGAAGTACGCTATTAACTATTAACGTACCTGTCTCTTCCGAAACGAATGAGTACGAGAGAGCACACGTGTCTACCATCGACACTCCAAAGTCT
+
CCCC?BBCDBBAC=BBC>>CCCCA@>?CC?BDB<<:?B?CBBBBCC?BB?B>?=>::::9'9:?ABBBBBB@@A<AABBCCC1CC=B6;;6<CDACBCCCCCCC?B?AA?ACB@BAACDCCCCCCBABBBD@CCCC?BBCCBA995;>A@@?AECBCCCCAAAABBB?BB>AAB?@?999+733/5788:+9?<B;;;A@@=>:><@???7;5;=A@@>@BBCCCB?B?A@@9@??:????AAAABBB???CBB988@?::99:5:===@?=;;;;>C;C;;;
@ATNG8:03664:03731
GATGGTAGGACGAGCGTCTGAGAGGTACTCATTCGTTTCGGAAGAGACAGGTACGTTAATAGTAAATAGCGTACTTCTTTTTCTTGCTTTCGTGGTATTCTTGCTAGTTACACTAGCCATCCTTACTGCGCTTCGATTGTGTGCGTACTGCTGCAATATTGTTAACGTGAGTCTTGTAAAACCTTCTTTTTACGTTTACTCTCGTGTTAAAAATCTGAACTCTTCTAGAGTTCCTGATCTTCTGGTGTCGTCTATCATGTACTACCATCGACACTCCAAAGTCT
+
::;=9===0555554;;;566;=>:>=<<=><8=BBB=BC@C@CBCBCCDACCCCC@C@CBCAAA<ACCCCBBBC?BDDDD0CD@BBBB<BCAA=ABB=AB>:9;FCDACCCCBBBB@CCC@B?BA@@@BBC?CCBE?BBBBBBBBBBBCBBBA@=A@@;@@;??AABCCCCCE=@@@@@3A>B?DCCCC0BA@@@6;;CBCCCCCD?BEEF5CBBBC?CBBB@BCCCCBB?B@BABAAA<>>?=AA@ABB???BABA?>?ABAA?BAAACDCB>><>B=BBBB
@ATNG8:03667:03739
GATGGTAGTACATGATAGACGACACCAGAAGATCAGGAACTCTAGAAGAATTCAGATTTTTAACACGAGAGTAAACGTAAAAAGAAGGTTTTACAAGACTCACGTTAACAATATTGCAGCAGTACGCACACAATCGAAGCGCAGTAAGGATGGCTAGTGTAACTAGCAAGAATACCACGAAAGCAAGAAAAAGAAGTACGCTATTAACTATTAACGTACCTGTCTCTTCCGAAACGAATGAGTACGATGAGATCTCGTGTGCTACCATCGACACTCCAAAGTCT
+
44497<=CD>>CDCBBCCCCBBBCC?CCC@BCCCBA6;59>>::;;7999;;78445555$55<>>CCBCBBBD=CA;;;;;'9=;@4;9:&9==4;A@@BBB@A>@@CB@BBC?CCBBBCBCDDCCBBBCCBDDDC?BBCCCBBA=B?D;;7;BBABCCE@ABBCCB?BB?BDC?BBBBD:???<?AAAB3BB>A???AABAA:>:>>@@=A<==BBB>BBBBABB?B?BBB=@A@?AACBCBBBA9::98@?@@?===;88;;58<<8;:9::=5:;1@???
@ATNG8:03669:03731
GATGGTAGTGTCAGTGCGCGTCGTCCAGAAGATCAGGAAACTCTAGAAGAATTCAGATTTTTTAACACGAGAGTAAACGTAAAAAAGAAGGTTTTACAAGACTCACGTTAACAATATTGCAGCAGTACGCACACAATCGAAGCGCAGTAAGGATGGCTAGTGTAACTAGCAAGAATACCACGAAAGCAAGAAAAAAGAAGTACGCTATTAACTATTAACGTACCTGTCTCTTCCGAAACGAATGAGTACTGTATCTATGTGTGCGCTACCATCGACACTCCAAAGTCT
+
?89954994559:556;9;9;555<8<<=8=B@?>C5;<)9=?@?>>8:<8B??@?A@@>@@'@;?CBBBAACCDD>B?A@DBBB)BB?B=BBB;AAC@BCBBBCBBB?A?@@=@BA?BBBBCBCCCCBBBCC;;;;CAC?BBBA?>>A4:4:@@<@BBABA9:5:==@9:39@;::9<@@@@>89999::::::%::47867===;;6;;?@@F<A=>>B;;6;CB??@B>A=:::5:AA>BBCBBBBBBBBBBCBBBAA;;:>==8807;<===>>;;7;D7BB:9
@ATNG8:03623:03779
GATGGTAGATACTCGCTGATACACCCAGAAGATCAGGAACTCTAGAAGAATTCAGATTTTTTAACACGAAGAGTAAACGTAAAAAGAAGGTTTTACAAGACTCACGTTAACAATATTGCAGCAGTACGCACACAATCGAAGCGCAGTAAGGATGGCTAGTGTAACTAGCAAGAATACCACGAAAGCAAGAAAAAAGGAGTACGCTATTAACTATTAACGTACCTGTCTCTTCCGAAACGAATGAGTACACACTCTCATATGACACTACCATCGACACTCCAAAGTCT
+
<<>>@CDB@ACCCB?BBBCDD@@AC=B@@<@<<:;;9<:=>C:97@:=<8<889773=<<<%=5;;9//*/99:;;578;9999'4A=A2;;;.;BB>BBBCCCBBA=@=AA?BBB@CCAACDBBCCCECDBBB?BB@?<AABBBBBB?A=A:;7;CAAABBC@BAAACC?BB@BBA:>>:::,7<;8<9::::%:9>>678@>>::6;;?AAA:>8=>BBA=ACAAACC@C>AAA:??B?BCABAAABBBBAAABB>==C???BAAA?BBBBAA@A?@4::,:@99
@ATNG8:03625:03792
GATGGTAGCACACGAGATCTCATGTACTCATTCGTTTCGGAAGAGACAGGTACGTTAATAGTTAATAGCGTACTTCTTTTTCTTGCTTTCGTGGTATTCTTGCTAGTTACACTAGCCATCCTTACTTCGCTTCGATTGTGTGCGTACTGCGCAATATTGTTATCGTGAGTCTTGTAAAACCTTCTTTTTACGTTTACTCTCGTGTTAAAAATCTGAATTCTTCTAGAGTTCCTGATCTTCTGGGTGCGCTACAGTCTCTCTACATCGACACTCCAAAGTCT
+
CCCC;96;>CDDCCCDCCCCB@@;<>99=59.9:;;0;C?B?CCBBDBB?BCBBA?B@CCAA?A>AACBBBAAA?BBCBB2AA=@@@@;AA@@?@A@:??499>@;>7>AAAC@@A<A@@=A=A7637??@<@>>><@@@?;;;>==??;:;?<==>=@@5:888A?>>>::9<9999(/)/388>>>+9>@A@8@>?<<<9777-5555'27:9?<A9>=7>@@?>>>;>=@@@@CC:;///+///==:>>@>888>??;;;888A;;;>>?==@077:-
@ATNG8:03627:03794
GATGGTAGTATCTGCACACTCTGTCCAGAAGATCAGGAACTCTAGAAGAATTCAGATTTTTAACACGAGAGTAAACGTAAAAAGAAGGTTTTACAAGACTCACGTTAACAATATTGCAGCAGTACGCACACAATCGAAGCGCAGTAAGGATGGCTAGTGTAACTAGCAAGAATACCACGAAAGCAAGAAAAAAGAAGTACGCTATTAACTATTAACGTACCTGTCTCTTCCGAAACGAATGAGTACACATCGTCGTGTCGTGCTACCATCGACACTCCAAAGTCT
+
@A;<65:>>;;;ABCCCC====>AA:ACB?BCBCBB@BAEECABBC@BB?A=@?>=????.??BBAAACCDBBC>B?@@BBA0AC>C5;;;.;CCADCCHCCC;;5;=@@;@@DACBBCDCCCCCCCC@@@@=@ABB?A???A?::6;>A@@<@@@@>?8:49=:>@A<@@8===9???>?88998<:<<=='=A:<867@?>==8=9=:;;8=:=>CDD@BCBBA??7:8:AE@DCC?AABA@@99:=<9989@@CABBBBBBBB?BCCCBBBBBA<@@7B:::
@ATNG8:03635:03788
GATGGTAGAGAGAGCTCTCTCATCGTACTCATTCGTTTCGGAAGAGACAGGTACGTTAATAGTTAATAGCGTACTTCTTTTTCTTGCTTTCGTGGTATTCTTGCTAGTTACACTAGCCATCCTTACTGCGCTTCGATTGTGTGCGTACTGCTGCAATATTGTTAACGTGAGTCTTGTAAAACCTTCTTTTTACGTTTACTCTCGTGTTAAAAATCTGAATTCCTCTAGAGTTCCTGATCTTCTGGCGCGTATGTATGTCGCCTACCATCGACACTCCAAAGTCTATCAAC
+
BBBC<C>>BCCCGDABCBCCCCBBBBDDDE@A?@CCC>BD?B?B@A@CBB<@ABBB?B?BBBB?B@CB@@BBBA?977878'9@9B555)5AAB?BAB?BC597>A:979@@@B?=?=A>>:=<@?>>>@>=;>@@@:>==>?>>>A>>>A???C:??D;@@<@<>>>AB@A??<===@@5@<?<?AAAA/@>666.666///<77;;>AAA.????A;A:@8:8@>>;;;=A<?@>==@:>;;5;=::98///9<<@A@C=>==7=666>>;99=<==4997,,,22,2
@ATNG8:03636:03788
GATGGTAGTGTCATATGAGAGTGTGTACTCATTCGTTTCGGAAGAGACAGGTACGTTAATAGTTAATAGCGTACTTCTTTTTCTTGCTTTTCGTGGTATTCTTGCTAGTTACACTAGCCATCCTTACTGCGCTTCGATTGTGTGCGTACTGCTGCAATATTGTTAACTTGAGTCTTGTAAAACCTTCTTTTTACGTTTACTCTCGTGTTAAAAATCTGAATTCTTCTAGAGTTCCTGATCTTCTGGGATGTGTGCGCAGTGCCTACCATCGACACTCCAAAAGTCT
+
;<@B?CCDDCDBBCCCIBBBBBBDDCCBBCBB@BCCC=DC<@7@>CCCCC@CCCCC?C?@@@A6;6:AABCCECC@BAAAA2@A>A?@@@5@AAB<B@@<AHBBBADDCBCCCCCCBB@CCD@D?DDDCBBAA=ABBD@CCCBCBBBDDDCC@AAB?BBB?BB@CADD?BBBAAA=@@@A@7A>@=@AAAA2AB@@A000A000@;;=39::9'3>>@B>B>8717@?A@=>8<156<>>=1//6606//-7--/568796>585@96522597:=:-666'52.7
@ATNG8:03647:03755
GATGGTAGCTCACGTACGTCACACGTACTCATTCGTTTCGGAAGAGACAGGTACGTTAATAGTTAATAGCGTACTTCTTTTTCTTGCTTTTCGTGGTATTCTTGCTAGTTACACTAGCCATCCTTACTGCGCTTCGATTGTGTGCGTACTGCTGCAATATTGTTAACGTGAGTCTTGTAAAACCTTCTTTTTACGTTTACTCTCGTGTTAAAAATCTGAATTCTTCTAGAGTTCCTGATCTTCTGGATAGCGACGCGATATACTACCATCGACACTCCAAAGTCT
+
555=8<BBCDCCAA;;666>>BCCCBCCCC<;;;DJM=BB@C@BBBCCBB?BC@@??B?BBCCAD?BABBCCBBB?ABAAA2?=9=9999+9>>=8?<>6>C>999AAB?BBB?AA>><>??=?=@@@>>>@?<AAAA=C>??===?>?DDE>6666///9==6:6>??C>>>??;=====3=;@<>>>>>/>@;==188;///;88<<AAAA/A;;;D<A:;;6;>>>;;;<@<@@@@@C:>>@<@@>@@@AAA@===A???>>>;====?AA===:?C4==AA
@ATNG8:03649:03758
TATGGTAGCGCACACATAAGATACAGTACTCATTCGTTTCGGAAGAGACAGGTACGTTAATAGTTAATAGCGTACTTCTTTTTCTTGCTTCGTGGTATTCTTGCTAGTTACACTAGCCATCCTTCTGCGCTTCGATTGTGTGCGTACTGCTGCAATATTGTTAACGTGAGTCTTGTAAAACCTTCTTTTTACGTTTACTCTCGTGTTAAAAATCTGAATTCTTCTAGAGTTCCTGATCTTTCTGGATAGCGACGCGATATACTACCATCGACTACTCCAAAGTCT
+
4:=>;A:95988884449.44:;;>?==<=69/,/><;199)/)/;;:9<;<@>:;?9?:?9555;59<4//////)/999:+7:3333-3354.4:=8<<7:5549A;999@>==@=::98>998::;9:69::9)//7//5555<<<>?>==966616;4;9>6459544;.44:;;.<:>;>>??>'88444(4;:;44445549;;;$5565;8=7<=8<<=;;55.545545555)54;6;9977//////999;;><==:665<;/-----(-6/6:<<
@ATNG8:03653:03799
GATGGTAGATACTCGCTGATACACCCAGAAGATCAGGAACTCTAGAAGAATTCAGATTTTTAACACGAGAGTAAACGTAAAAAGAAGGTTTTACAAGACTCACGTTAACAATATTGCAGCAGTACGCACACAATCGAAGCGCAGTAAGGATGGCTAGTGTAACTAGCAAGAATACCACGAAAGCAAGAAAAAAGAAGTACGCTATTAACTATTAACGTACCTGTCTCTTCCGAAACGAATGAGTACGAGAGAGCACACGTGTCTACCATCGACACTCCAAAGTCT
+
45<<9=CCDCCCCCCCEDCCCCCBB>BCC@DCCC@@=??A::;EEF@BB?B>@A@79898(9?ABBCCBBCCCD>A>BBBBC5@@<@5;;;.<AB=;;9BCCEDE@E@BB@CCC>@ABBCBBBFCCCCECAA?@CBB>A@BA????9?=A@@=@FBCBBBA?BBBBBB=AA;?>?499999+9>>;::::::%/:7:///==AAB8;7:>@@7;7;ABBB?CBBBBBD?C?ACD>DAA>ABBBBBBCBBAAABBBD>>>A99::==;A>>>@@@@@@<AF:A=;;
@ATNG8:03656:03787
GATGGTAGCACACGAGATCTCATCGTACTCATTCGTTTCGGAAGAGACAGGTACGTTAATAGTTAATAGCGTACTTCTTTTTCTTGCTTTCGTGGTATTCTTGCTAGTTACACTAGCCATCCTTACTGCGCTTCGATTGTGTGCGTACTGCTGCAATATTGTTAACGTGAGTCTTGTAAAACCTTCTTTTTACGTTTACTCTCGTGTTAAAAATCTGAATTCTTCTAGAGTTCCTGATCTTCTGGTGTCTGATCTGTATCACTACCATCGACACTCCAAAGTCT
+
BCBB?BCDECCCBBBGCCCCBBBBCCCCCDAA=ACBB>BCAC@BBBBCCC@CCB@@>A@DCBB?B>AABBBCBBB?BBBBB1@?=@?@A;ADCB@BBA<@@:>>@AAA?BBBB??>>9@??:>:@@>>==;>:AAAC9=>>=<=@>@B???>>>>:;=;;A?;A;>==@>=>AA;@A@AA.A;A7>>AAA.AA777.558///;9;?;@DDD/A>>>A:>:7718A?@>>><@<>@A>;>7=>D<@@@>??@A><=@>A@@?99;;A???;;;===:>>7>>;;
@ATNG8:03661:03799
GATTAGTGTGTCTCTGAGAGTAGTACTCATTCGTTTCTGAAGAGACAGGTACGTTAATAGTTAATAGCGTACTTCTTTTTCTTGCTTTCGTGGTATTCTTGCTAGTTAACTAGCCATCCTTACTGCGCTTCGATTGTGTGCGTACTGCTGCAATATTGTTAACGTGAGTCTTGTAAAACCTTCTTTTACGTTTACTCTCGTGTTAAAAATCTGAATTCTTCTAGAGTTCCTGATCTTCTGGAGATACACATGATACTCTACCATCGACACTCCAAAGTCT
+
855.4;99:<<<<=>>>=@@@@@@@@AA;;4:888*9<9:7;;<<:>;5;;;<<8<266;<9=8<@?;;595<7;;@@@+;;9<<;>3556;7;<<9<=>BCBBBB?C:;;CCC@C<;5;29??@BA@A@CCBB@BBBB@AABDBBB::9@>;=99.9@7<7<>:589;9:48:9AC5929:4999*4::;>4@?>595999;.5555$5<<9:7;9?@:>>>696=6>4><@:9:899A=A999B@@@@@A@B@@@AABB?B@@@BBBAAA<??6AAAA
@ATNG8:03664:03781
GATGGTAGTATATCGCGTCGCTATCCAGAAGATCAGGAACTCTAGAAGAATTCAGATTTTTAACACGAGAGTAAACGTAAAAAGAAGGTTTTACAAGACTCACGTTAACAATATTGCAGCAGTACGCACACAATCGAAGCGCAGTAAGGATGGCTAGTGTAACTAGCAAGAATACCACGAAAGCAAGAAAAAGAAGTACGCTATTAACTATTAACGTACCTGTCTCTTCCGAAACGAATGAGTACACATCGTCGTGTCGTGCTACCATCGACACTCCAAAGTCT
+
CBBA?DACBCCCCCFCCCCCBCCCD@CBB@BBBBAA?A?BBB;;;D@CC@DABABBBBBB3B?AAABBAAB:99,9>;;;::':?;@299:*9<>:?A=CCCCBB?B@BC@CBC=@???ACCCCCBCDDBBB@BBBA?BBA@>??@<@?C::<<DCCCDFC?CBB???@CC@@@A?BBCCC>BAA<;::::.;A<A===@@A?@<@<@???:=:=@A@A@AAAA@AC<?=?BB>CCC=AABBBBBBAB@?::??@@AAAABBABB?BBBBBBEBBB<>>7@988
@ATNG8:03668:03785
GATGGTAGTATCTGCACACTCTGTCCAGAAGATCAGGAACTCTAGAAGAATTCAGATTTTTAACACGAGAGTAAACGTAAAAAGAAGGTTTTACAAGACTCACGTTAACAATATTGCAGCAGTACGCACACAATCGAAGCGCAGTAAGGATGGCTAGTGTAACTAGCAAGAATACCACGAAAGCAAGAAAAAGAAGTACGCTATTAACTATTAACGTACCTGTCTCTTCCGAAACGAATGAGTACACATCGTCGTGTCGTGCTACCATCGACACTCCAAAGTCT
+
CCDC@CDBB=BCCCCBCBCA;;9CC@ECC?CCDC99496;;AABCB@BC?B?BA>78888(9;@AABBCBAAAB;@B;;;;;*;B>@5;;;&9A<9>BBBBCC@A?A@CCACCC@CC@?ABBCGCCDCDCBB?BCBB?BBBBBBBB=B=A??>@CCBBCBB?BBBBCC?CC>BBC?AB???8=?A=@>>>>/>=:;;;;ABBBB;?;?ACB<@<>>BBB@BBBBBCCAD?CBB=BBC?BBBBBBBBBB889:@BAA?@???>CAA>ABBBBBBB>>=BC:C???
@ATNG8:03629:03805
GATGTAGGTGCACATGAGTGTATCCAGAAGATCAGGAACTCTAGAAGAATTCAGATTTTTTAACACGAGAGTAAACGTAAAAAGAAGGTTTTTACAAGACTCACGTTAACAATATTGCAGCAGTACGCACACAATCGAAGCGCAGTAAGGATGGCTAGTGTAACTAGCAAGAATACCACGAAAGCAAGAAAAAGAAGTACGCTATTAACTATTAACGTACCTGTCTCTTCCGAAACGAATGAGTACGATGAGATCTCGTGTGCTACCATCGACACTCCAAAGTCT
+
CCAABDC@C;:9CCGDBBBBBBBB@CBB?BBBB??=?@CCBBBBA>BD@D@CCCCCCCCC*C?BCCCCCCCCBD>BABCDDD0BC@C:>>>>0@CCADCCCABBCC?C?BB>BBC<@?BBCCCCCCCCBBBDC?CCCC?B??>@?>>:@?BBB?BECBBBCC@BBB??=>AA=ABB9>>?@?8???<@AAAA3AA:=;;:==://*/6;<==7<6?@AA@?BB@A@CC@C@DCC=C;;:;BDCCDBAA>?>@??@899BBBD@@;;6;=?;;;<;::188);:::
@ATNG8:03631:03804
GATGGTAGTATAGAGCTCTACATAGTACTCATTCGTTTCGGAAGAGACAGGTACGTTAATAGTTAATAGCGTACTTCTTTTTTCTTGCTTTCGTGGTATTCTTGCTAGTTACACTAGCCATCCTTACTGCGCTTCGATTGTGTGCGTACTGCTTCAATATTGTTAACGTGAGTCTTGTAAAACCTTCTTTTTACGTTTACTCTCGTGTTAAAAATCTGAATTCTTCTAGAGTTCCTGATCTTCTGGATACACTCATGTGCACCTACCATCGTACACTCCAAAGTCT
+
55>>:>BCD@CAA@A;;;<;;BBBBBBBBB@@<@A>@9??;??@??CD:99:DBBB?C<??CC@D>ABBBBBB>=9655565%89.5>>:3=CAB>AAB?AA:;:;===:>BBAA@;;7;AA;?<?@@@>==>=A@@A;?@AAA@>>>?@A@=7<=-//:9==9C=CCB?@@???<@@AAA5A<@<><<<<.<?;<<1899///;88<:9=;=,=///@9@9;;7;AA>=>><@<@B@@@@<@>><@@BAA:::>>>@@@?@9=8=7;;<666=::68),,),,,*
@ATNG8:03634:03801
GATGGTAGTGCGTGAGAGAGAGACCCAGAAGATCAGGAACTCTAGAAGAATTCAGATTTTAACACGAGAGTAAACGTAAAAAGAAGGTTTTTACAAGACTCACGTTAACAATATTGCAGCAGTACGCACACAATCGAAGCGCAGTAAGGATGGCTAGTGTAACTGGCAAGAATACCACGAAAGCAAGAAAAAAGAAGTACGCTATTAACTATTAACGTACCTGTCTCTTCCGAAACGAATGAGTACGTGTGACGTACGTGAGCTACCATCGACACTCCAAAGTCT
+
=>???BBCCCCBBCCCCCCCBB@@@;ACC?BBGBBA>A?AAA::8=>=A7B>?==9:98*33334>>>>=BBB>??ACCDC5BB?C5;;;;*;BB>BBBBBCBBB@E@BB?BCD@CCABBBBBCCCCCCCBD@BB@@>@?>>AABC=@<B998;CCCDCBB?CBB?BC@CE@BBB=@@:::59@A>::9999%9@<@BCCCBBBE?C>AABB@B@ACB@@>@AAAABB@C@BBA<AAA=AAAA@BBBAAACBBBBCBBBBBBBB>><>BBABBB=:9*//(0=//
@ATNG8:03634:03806
GATGGTAGTGCGTGAGAGAGAGACCCAGAAATCAGGAACTCTAGAAGAATTCAGATTTTTAACACTGAGAGTAAACGTAAAAAGAAGGTTTTTACAAGACTCACGTTAACAATATTGTAGCAGTACGCACACAATCGAAGCGCAGTAAGGATGGCTAGTGTAACTTGCAAGAATACCACGAAAAGCAAGAAAAAGAAGTACGACTATTTAACTATTAACGTACCTGTCTCTTCCGAAACGAATGAGTAACTGTATCTATGTGTGCGCTACCATCGACACTCCAAAGTCT
+
@@AD@DDBBBCC;;:CGCCCDD999)9@@:4??@A?A?BB@A?@?;>>392:@=====<,:5:=0////9676616;>=:::,.-)-39999$--,(--...33552959@;>>B5522888522299=?AAA<@>>@:<<=>>>7718:@;:5:;:;=@@A<>>:>>B<AA:==>9=@8988&57715@AAA/66.5>@;888>988)88<=>?7;57@///5:::<>==:=<?AA:A@@<??@@==8<>;;;>@@?>>;;888==EDC=@==>>>>???=@@8>=@=
@ATNG8:03638:03809
GATGGTAGCACACGAGATCTCATCGTACTCATTCGTTTCGGAAGAGACAGGTACGTTAATAGTTAATAGCGTACTTCTTTTTCTTGCTTTCGTGGTATTCTTGCTAGTTACACTAGCCATCCTTACTGCGCTTCGATTGTGTGCGTACTGCTGCAATATTGTTAACGTGAGTCTTGTAAAACCTTCTTTTTACGTTTACTCTCGTGTTAAAAATCTGAATTCTTCTAGAGTTCCTGATCTTCTGGCGCTCTGTCACGTCTGCTACCATCGACACTCCAAAGTCT
+
55==7;@BBBDBBBBBA@@@@;66>CBCCCAC=ABBB>BC@C@AA@BDDE@CC@@@<?7????7A8;;BBCAAAB>A@@@@2>>:?@A@;?A@A=AAB?BC>A?@A??;?AB>>>>><>AA<A<:;;?==>A=AAAB:>>A@==>==<A=>===?;??@=AA=A====@@B@@@<?????5>:=477666(8<>=A:A?????@??@18888(7:;;A=B;=>:>>?==>?<A:==ABCA7:::7:::AAAA>>>@?@>>>???A6<<AAAAAA>>9@D:BA::
@ATNG8:03641:03827
GATGGTAGCAGACGTGACAGAGCGCCAGAAGATCAGGAACTCTAGAAGAATTCAGATGTTAACACGAGAGTAAACGTAAAAGAAGGTTTTACAAGACTCACGTTAACAATATTGCAGCAGTACGCACACAATCGAAGCGCAGTAAGGATGGCTAGTGTAACTAGCAAGAATACCACGAAAGCAAGAAAAAAGAAGTACGCTATTAACTATTAACGTACCTGTCTCTTCCGAAACGAATGAGTACGATGAGAGAGCTCTCTCTACCATCGACACTCCAAAGTCT
+
;;;C@====>AB@>66666>@BBCB;994897/0//+/6;;=<A@B@CF?A?@@00000,/5>@::::988;<3;;7777(37/3,333+39;68<<@876@@=@=AA>DAA588>>BBBBDCCCCCCCB?A9;;5;;@;;:AA=B8;;;8;BCCCCCD@CCD????BB@CBB=@@@@@8===;::::::%9>8;977?=>:949579;;:@7=;BBB?BB;;;BA>?<;;;6:?@=@???=:;;00/=:;:BBBBBBBAB887=@@@@@??>>=:=D3;;;;
@ATNG8:03668:03837
GATGGTAGCTATACGTATATCTATGTACTCATTCGTTTCGGAAGAGACAGGTACGTTAATAGTTAATAGCGTACTTCTTTTTCTTGCTTTCGTGGTATTCTTGCTAGTTACACTAGCCATCCTTACTGCGCTTCGATTGTGTGCGTACTGCTGCAATATTGTTAACGTGAGTCTTGTAAAACCTTCTTTTTACGTTTACTCTCGTGTTAAAAATCTGAATTCTTCTAGAGTTCCTGATCTTCTGGATAGCGACGCGATATACTACCATCGACACTCCAAAGTCT
+
55<=9=CDCBBBBCCGCCCDCCBBBBBBBCAB>BBBB>BD@E?BBBBBDD@BC@@@>B>ABBD?D?AAAADB@??497;;;+??=A?>?8?AAA?BBA=@?499AAAA?BBB@@>>><AAA=B<=:;;CB@@=@@:969?>>:;<@@AB??>?>?;===:===A<@?AAA>>;:5;;;;;2;<C=????>.;;:::1766///966;7====.<?<<<8=8;:2:==>>?><A>B?;:;;5;@@<>>AAACA;<;>>==CB===A<AAACCC>>>C;AA9A===
@ATNG8:03674:03243
GATGGTAGGCGACAGTACATACGCGCCAGAAGATCAGGAACTCTAGAAGAATTACAGATTTTTTAAACACGAGAGTAAAACGTAAAAAGAAGGTTTTACAAGACTCACGTTAACAATATTGCAGCAGTACGCACACAATCGAAGCGCAGTAAGGATGGCTAGTGTAACTAGCAAGAATACCACGAAAGCAAGAAAAAGAAGTACGCTATTAACTATTAACGTACCTGTCTCTTCCGAAACGAATGAGTACGAGAGTCAGAAGCAGAGCTACCATCGACACTCCAAAGTCT
+
55==7:6504:555<;;;<<::9;5515<:4//,***(*(*,2258:533-3-33344:>>>>&88.66///////333&37888:8'8;7=6=?;.9/0*/9;:688;:393//*/:;6==@9BAA@@?@C;:;BB=?@9969=>>>@<?392999.5<<:;;<<9<;::871661///0666;=5:88288999)8728:333888;2827<;9/5/5/00-05-//0>:6<9;;;/4445334;;9868<<//-7--(/988<=?;;;59////.5335/55,9445
@ATNG8:03680:03246
GTTGGTAGAGAGACTGTAGCGCACCCAGAAGATCAGGAACTCTAGAAGAATTCAGATTTTTTAACACGAGAGTAAACGTAAAAAGAAGGTTTTACAAGTCTCACGTTAACAATATTGCAGCAGTACGCACACAATCGAAGCGCAGTAAGGATGGCTAGTGTAACTAGCAAGAATACCACGAAAGCAAGAAAAAGAAGTACGCTATTAACTATTAACGTACCTGTCTCTTCCGAAACGAATGAGTACTGCGTCTCACTCTCGCCTACCATCGACACTCCAAAGTCT
+
<<?B@DBBBBBA@?>666;:@B9;:)4;;5:@A?@><?9=?;;;8<489484=;???BBB=&=8=<::?@@:?=>6=<==@@@+@@<=2:;;*:>A9>000/:<=>;@<A@;<::5:?@?ACECCCAA@BB90+0>00+0;889;40)0)///)/978:<<<6;555<<7;<8==<599333(77708BDDE2BB@>656@=;?@9=:><>>=B7;;@@@?@???@@??B?@AA<AAC>@><=8733333455;;::;;;;;5:33-38887:888:7<;6=<55
@ATNG8:03684:03217
GATGGTAGTGTGTCTCTGAGATAGTACTCATTCGTTTTCGGAAGAGACAGGTACGTTAATAGTTAATAGCGTACTTCTTTTTTTCTTGCTTTCGTGGTATTCTTGCTAGTTACACTAGCCATCCTTACTGCGCTTCGATTGTGTGCGTACTGCTGCAATATTGTTAACGTGAGTCTTGTAAAACCTTCTTTTTTACGTTTACTCTCGTGTTAAAAATCTGAATTCTTCTAGAGTTCCTGATCTTCTGGAGATACACATGATACTCTACCATCGACACTCCAAAGTCT
+
>>?<7;;>CBBBBBBBBBBBBBBBDDCBBA@=@;;;;-;?>D@DCCCCCC@DEJEE?A?ACDC@CBCCCCCDDDF@;;:::::#:@=BBBB=AC@A?ACC?BC@AAADCJACBBBBCCC@CCD?B?CCDDAA@C?BBBC@CCCBCCBABBBBCCCCC?BAA?BC@D@B?@@DBBBGACBBBA6;5;=;;;;::%;CCCF>ECFCCDBBAB?CBCB2BAABD@C@CC@CDDDBBB@B@CCCBBC@C@A?AICEEBBBBBBDDDBABCBB>BBBB@@@A@@=@A:AA@@
@ATNG8:03684:03225
GATGGTAGCGCATATCAGCGCAGCCCAAAGATCAGGAACTCTAGAAGAATTCAGATTTTTAACACGAGAGTAAACGTAAAAAGAAGGTTTTTACAAGACTCACGTTAACAATATTGCAGCAGTACGCACACAATCTAAGCGCAGTAAGGATGGCTAGTGTAACTAGCAAGAATACCACGAAAAGCAAGAAAAAAGAAGTACGCTATTAACTATTAACGTACCTGTCTCTTCCGAAACGAATGAGTACGATGAGATCTCGTGTGCTACCATCGACACTCCAAAAGTCT
+
CDFF@D@;ACCBAAACBBB@@ABBB=CC?AA@C?@;@999ABDDC@;;;;@CCCDCCCC3C@CBAABABBBDD=@A@@?@?,>@;@;@@AA0BBCBB<;;GCCCC@C@BC?BCC?BBBCDDDDCCCCBBB998:BCC@CBBBBBBB:@;?9:6:BB@@@BB?BCBBBA>AA9??=8==8888*8>=9<===??';A=B988BBBBA;>;>A@@5859BCCC?@AABBCC?B?BBB<A??;?BBBBACDBBBBBB>>>>>???@@>>>=>>>;;;@===1///)0000
@ATNG8:03686:03210
GATGGTAGGCGAGAGTGAGACGCAGTACTTTCGTTTTCGGAAGAGACAGGTACGTTAATATTTAATAGCGTACTTCTTTTTTTCTTGCTTTCGTGGTATTCTTGCTAGTTACACTAGCCATCCTTACTGCGCTTCGATTGTGTGCGTACTGCTGCAATATTGTTAACGTGAGTCTTGTAAAACCTTCTTTTTACGTTTACTCTCGTGTTAAAAATCTGAATTCTTCTAGAGTTCCTGATCTTCTGGATACACTCATGTGCACCTACCATGACACTCCAAAGTCT
+
444;8=A<9<B@@9:6CCCCCB@?>99:;;,:AAA@3AA5;5;A@A@@@=@BDBC@C>BBBB>B@CCEFFCCBA?BBBBA@@#;:6:@@D=BCBB@ABE@BB=;9;BBB?CCCCCCCC@BBB@B>AAAABBBB@DCCC?CAAAA@BBBDCCBBBBB@688=BB=A<A>;;:AA<<8;9977.76=8?????.=<///)//8///=<<=;>>>?/>>>>A<@:==:;;;?888;>8=>===A7;;A<AC@@@===AAAB@>>>=@==7///<:77<?==@6=66/
@ATNG8:03692:03229
GATTAGTGTGTCTCTGAGAGTAGTACTCATTCGTTTCGGAAGAGACAGGTACGTTAATAGTTAATAGCGTACTTCTTTTTCTTGCTTTCGTGGTATTCTTGCTAGTTACACTAGCCATCCTTACTGCGCTTCGATTGTGTGCGTACTGCTGCAATATTGTTAACGTGAGTCTTGTAAAACCTTCTTTTTACGTTTACTCTCGTGTTAAAAATCTGAATTCTTCTAGAGTTCCTGATCTTCTGGTAGAGCGTGCATATATCTACCATCGACACTCCAAAGTCT
+
BBB?BAB@@?@<;;;;;>BA@@@C@@?A::49>@?8??6969@@@BCD=@AAAC@C@CCBB=B>;<<@000/<499===+<<6=<CC>BC;;7;AB=@A7;;@ABCACCCCEDDCACBC?C:;<AAAAAC@CCED?CDBBCC@@ABBBCCBBD@BBB@CC?B>AB@000><<8?;;;;6;>B=AAAAA,@@ABB<B;;;@@B;:;4;:;;*;@@AB=A=@B?BDC;;;D?B?DA@ABB@CCEAFBCACBBA;;;AAA;;;BAA?AAA@ABA@@A3;;0;;<<
@ATNG8:03694:03213
GATGGTAGCGCATATCAGCGCAGCCCAGAAGATCAGGAACTCTAGAAGAATTCAGATTTTTTAACACGAGAGTAAACGTAAAAAGAAGGTTTACAAGACTCACGTTAACAATATTGCAGCAGTACGCACACAATCGAAGCGCAGTAAGGATGGCTAGTGTAACTAGCAAGAATACCACGAAAGCAAGAAAAAGAAGTACGCTATTAACTATTAACGTACCTGTCTCTTCCGAAACGAATGAGTACGTGTGCGACGTGTCTCCTACCATCGACACTCCAAAGTCT
+
BBAA@BB=BBBCAAABBCCCCCCDD>DCDACBBCBB>A>BBBBBCC?BB?B>A>B:;;;;;%;=BCDCIGCCDCC=BB:9:::*:B>C4;;0:BA8@@<@BBBAC@A@CD@CCC?BBBBDA@@CCCBBBCEE@CCCC?BBCCBA@?:?9@;;6;CBBCDEDABAAABB?CC?AAA=>>BBB=>==9<<<<<.;@:@000A@BBB?><>AAA:=:==BBC?BACCCCB?B?@A@<AAA>AAAABDB>>>DBBBBBA>?>A@??A8948@<>??>==A=CC>C887
@ATNG8:03694:03219
GATGGTAGTGATACAGATCAGACACCAGAAGATCAGGAACTCTAGAAGAATTCAGATTTTTAACACGAGAGTAAACGTAAAAAGAAGGTTTTACAAGACTCACGTTTAACAATATTGCAGCAGTACGCACACAATCGAAGCGCAGTAAGGATGGCTAGTGTAACTAGCAAGAATACCACGAAAGCAAGAAAAAAGAAGTACGCTATTAACTATTAACGTACCTGTCTCTTCCGAAACGAATGAGTACCTCTCAGACGCTCGTCCTACCATCGACACTCCAAAAGTCT
+
ECCC?BBBCCDAA<>CDCBCCCCCC?BBB;9;BCCB?B@DCB@AA=588>C>A>?;7777'74>??BBEBBA@?8>9;9>D>+=B<@5@>>3>AA;@A;;5@<599)9:>A=AAD>@@BDDCBBBDDCCCC;:;;CCC@CCBBBB@@;@<@;;4;A;;;AAA?AAAAA@=@@:??@<AA89927336BBCBCC)??::///==>>@<@366BB=A=A@B@@>@CCBCCB@C????9?C@<@@A999B@AAABDCBBAA@@;;:7///59<<?>==<<<1888)8:::
@ATNG8:03709:03213
GATGGTAGTCTCAGATAGTCTATAAGTACTCATTCGTTTCGGAAGAGACAGGTACGTTAATAGTTAATAGCGTACTTCTTTTTTCTTTTGCTTTCGTGGTATTCTTGCTAGTTACACTAGCCATCCTTACTGCGCTTCGATTGTGTGCGTACTGCTGCAATAATTGTTAATCGTTGAGTCTTGTAAAAACCTTCTTTTTTTACGTTTTACTCTCGTGTTAAAAATCTGAATTCTTCTAGAGTTCCTGGATCTTCTGGCTCTCGTAGACAGATACTACCATCGACACTCCAAAGTCT
+
59<<8=>@@;A<=<>>?>666==>5;555:<<;:>DDD>CC?C@CBBA;;<:====A;?:@@99255::=;;;=<<3444444#4333&3:;>5<<<<7;>=4;;15999:@6;@A>@>9979CD>B?BBDDEBA@=@A@A?;;;BBBAA@@AA;:9?@;:;49=??29.3834.3333332555==>+<5:65555555"5599=>0<<=6666>>><?@@?+B996;8@=BEABBBA@??;?;::6;BBB=A;;5;A@AABBB::9@@@@A@A@A<@?@AC@AAAA>AE>CB??
@ATNG8:03710:03213
GATGGTAGTGCGTGAGAGAGAGACCCAGAAGATCAGGAACTCTAGAAGAATTCAGATTTTTAACACGAGAGTAAACGTAAAAAGAAGGTTTACAAGACTCACGTTAACAATATTGCAGCAGTACGCACACAATCGAAGCGCAGTAAGGATGGCTAGTGTAACTAGCAAGAATACCACGAAAGCAAGAAAAAGAAGTACGCTATTAACTATTAACGTACCTGTCTCTTCCGAAACGAATGAGTACACATCGTCGTGTCGTGCTACCATCGACACTCCAAAGTCT
+
BBAA?BDCCCD@@ACCCEDEDC@@@:@BC>BABBBB@B?BCCBBBC>BB>B>BBBBBBBB3B@BBBBBAA?@AC?BBBBBBB2AB>A7;;/;@A>BBAAECCBB>B?AB?BBB?AABBBBCCCCCCCCCCC?CBBB>AABA@@@B>@=@997;CABBCBB>BBAAAA?AA?A@@9??<??8=@@;:9999(9A?A;;;AAA;;7:<?AAA8;7;DEEE@AAABBCC>A=ADE>BAA>A@@@ABBBBCBBB>@?AB?@?ACCCCC?CABBBBBA@@8::7;000
@ATNG8:03711:03213
GATGGTAGAGTACAGTGTATTAGACCAGAAGATCAGGAATCTAGAGAATTCAGATTTTTTAACACGAGAGTAAACGTAAAAAGAAGGTTTTACAAGACTCACGTTAACAATATTGCAGCAGTACGCACACAATCGAAGCGCAGTAAAGGATGGCTAGTGTAACTAGCAAGAATACCACGAAAAGCAAGAAAAAGAAGTACGCTATTAACTATTAACGTACCTGTCTCTTCCGAAACGAATGAGTACGAGAGAGCACACGTGTCTACCATCGACACTCCAAAGTCT
+
CCDC?BBCCCDDDCCCCCCCACCBB?BDE@DB@B::8;ABCDCDBDC@CABB@@@AABA(@=ACC699BCBCD=A@:9999):9278;77.89A>C@?>BBBBB@B>@>9>>=8=<>?@B@@@AAA@@>>>:>A??<?<==>>86618<AAD?CCCCBBBB@BBBBBB@BB?BBA>??9999&8<:17<::;+9<6=@@???678<@<@====D=BA557:>>>@::;<@===<5=993:AA@::::::AA???>>>>>AABB???<@@??>9::::7:B:AAA:
@ATNG8:03718:03210
GATGGTAGTGCGTGAGAGAGAGACCCAGAAGATCAGGAACTCTAGAAGAATTCAGATTTTTAACACGAGAGTAAACGTAAAAAGAAGGTTTACAAGACTCACGTTAACAATATTGCAGCAGTACGCACACAATCGAAGCGCAGTAAGGATGGCTAGTGTAACTAGCAAGAATACCACGAAAGCAAGAAAAAAGAAGTACGCATATTAACTATTAACGTACCTGTCTCTTCCGAAACGAATGAGTACACACTCTCATATGACACTACCATCGACACTCCAAAGTCT
+
?@@@@CCCCDIBBCCDCCDCIB;;;)5::7<CCC;<8;>A@>555>9ABAF?>>:97333$33778:?=@@9::,:7;4999'9<39.55)5<<5566;9==6989@BB<AAB8:;@?@@@ABCCAABBBB@E@AA@BACCCCBB?B?CBB@D;<;A;;;?AAABBB?BD;???8=;777)38847;;;;;%883///-5...33.34855538297:==62222225393...'.66(..5..28:::252=552>=?AAAABBB?CBBAAAABBB>?=5>:::
@ATNG8:03670:03284
GATGGTAGCATCATGCATATCTCACCAGAAGATCAGGAACTCTAGAAGAATTCAGATTTTTAACACGAGAGTAAACGTAAAAAGAAGGTTTTTACAAGACTCACGTTAACAATATTGCAGCAGTACGCACACAATCGAAGCGCAGTAAGGATGGCTGTGTAACTAGCAAGAATACCACGAAAGCAAGAAAAAGAAGTACGCTATTAACTATTAACGTACCTGTCTCTTCCGAAACGAATGAGTACTATGTAGAGCTCTATACTACCATCGACACTCCAAAAGTCT
+
:;BB;BB=CB@@?:69AA@BECECB@CCC?BAA@@=3856:700/:5:;8;=0000/;;;+;17::>?<BBBBD=A?@@>??,:;59.9::;*9@A=BAAACCCCD?B?BB@CCC>AABBBBBBCCDDCCC@@;@A;;6;AAAAC::6;?AAA=@BBAABC@BBB@???@@<AA?8?@===6<<;5<<<==,<>:@@A=B@??A=D=A;;;:>9=?B;<8;C@@@@C@C?BAA9?::69@@ABCCCCBBC???AA>>>@?@BBBB589?;;;=;::1888)9::9
@ATNG8:03674:03253
GATGGTAGAGAGACTGTAGCGCATCCAGAAGATCAGGAACTCTAGAAGAATTCAGATTTTTAACATCGAGAGTAAACGATAAAAAGAAGGTTTTTACAAGACTCACGTTAACAATATTGCAGCAGTACGCACACAATCGAAGCGCAGTAAGGATGGCTAGTGTAACTAGCAAGAATACCACGAAAGCAAGAAAAAGAAGTACGCTATTAACTATTAACGTACCTGTCTCTTCCGAAACGAATGAGTACGATGAGAGAGCTCTCTCTACCATCGACACTCCAAAGTCT
+
----(,57../==:/0:BCBCCCCC@BBC?BB;;;A5:4:??884:<=;4;878773777$33<899:8888;;9173333333$35+2+2222$222+222258822,2/575;>;6=9==CDCCBBBDDB@@A@CCBA?B@A@@A@@=A?B@@>@CBBCBBB?ACCABB>AB?BBB===9::,5::488888(6=9A;;;BAB>>;>;:::A8<8<>BAB?BCCCCBC@A@@??9@@@<?BBBCBBBBBBB?>>BCCB@>><<<7817AA@@@@CAA7:91::;6
@ATNG8:03674:03264
GATGGTAGGAGACACGTCGCACACGTACTCATTCGTTTCGGAAGAGACAGGTACGTTAATAGTTAATAGCGTACTTCTTTTTTCTTGCTTTTTCGTGGTATTCTTGCTAGTTTACACTAGCCATCCTTACTGCGCTTCGATTGTGTGCGTACTGCTGCAATATTTGTAATCGTGAGTCTTGTAAAACCTTCTTTTTACGTTTACTCTTCGTGTTAAAAATCTGAATTCTTCTAGAGTTCCTTCTTCTGGTGTCTGATCTGTATCACTACCATCGACACTCCAAAGTCT
+
AAAC?BAB?@@@>>666;;;>DBBBBCCCAA@>ABBD?CC?B=;;9>:<>5:<;:?>A=@?>B?B?BBBB=888=6000000%//(/9::;;+;BBB?BBD?BB?979=9::)9==777::6:BB=B<????>===;>>BB=@?@AAA>>>@@??>>>>3//6=6///6<;=A@@@@@@;>>@@@6@=A:;;;;;+;ABBA7=>A>=:>@>>><ACCB.>88/<7<7//,/<==ACB=B7;7;A<A?>;;;:?@>>>A@>>=@@@AAAA;@>>@@?:;;A<AD:A>99
@ATNG8:03676:03279
GATGTAGAGAGACTGTAGCCACCCAGAAGATCAGGAACTCTAGAAGAATTCAGATTTTTTAACACGAGAGTAAACGTAAAAAGAAGGTTTTACAAGACTCACGTTAACAATATTGCAGCAGTACGCACACAATCGAAGCGCAGTAAGGATGGCTAGTGTAACTAGCAAGAATACCACGAAAAGCAAGAAAAAGAAGTACGCTATTAACTATTAACGTACCTGTCTCTTCCGAAACGAATGAGTACCTCTCAGACGCTCGTCCTACCATCGACACTCCAAAGTCT
+
CBABBGCCDBBBCCCFCCC>A@D>CCC@CCBBBC?B?AAAABAA?BB@B??>=777777%9<ABCCBBAAABC=CCBBBBB1>>7<.55518=A=C===A@@>=9=<@D=?7516999A>>=AA@@?@@>A:?>>>5;;>>>>>>:>;?;;5;??=<>>=;>AA==<<AA;@@@6;;6666)8<<7:::::*:<7=867?FAAA<A<A>>><@<AA?AA;AA??;;;7;7<>=3>995:>>AA@@;?AAAAAAA@@?=?CA;>>>;A===>>>>>>49929<;<
@ATNG8:03676:03299
GATGTAGATATATGCACGCTCTACCAGAAGATCAGGAACTCTAGAAGAATTCAGATTTTTTAACACGAGAGTAAACGTAAAAAGAAGGTTTTACAAGACTCACGTTAACAATATTGCAGCAGTACGCACACAATCGAAGCGCAGTAAGGATGGCTAGTGTAACTAGCAAGAATACCACGAAAGCAAGAAAAAAGAAGTACGCTATTAACTATTAACGTACCTGTCTCTTCCGAAACGAATAGTACGAGAGAGCACACGTGTCTACCATCGACACTCCAAAGTCT
+
CBDDDCCBBBBCCECCCCBBBBBC@AAA@BBBCBB?B?BBBBBBB?BB?B?A?@998897#34;==B@@DCCCC>B?BBDEE5@@=@>AAA9BCC@ABBCCCCCB?B?BD@CCB<@?CBCCCCCCCCDCCAB?ACCC?BBFD@@@@<@=A@?=@CBBBCCC?BBBBBB?BB?>>?>AABBB=@>>;999999%9D<@:;;DB@@@<B8>?>E<>;>@BAA>ABBBBBB@C@BBA:@::5:??BCBAABBCCCCBBBBBBBBB@A@?C???@@???@;@B<B:::
@ATNG8:03677:03259
GATGGTAGCTCTGCTCTGACTCTCGTACTCATTCGTTTCGGAAGAGACAGGTACGTTAATAGTTAATAGCGTACTTCTTTTTCTTGCTTTCGTGGTATTCTTGCTAGTTACACTAGCCATCCTTACTGCGCTTCGATTGTGTGCGTACTGCTGCAATATTGTTAACGTGAGTCTTGTAAAACCTTCTTTTTACGTTTACTCTCGTGTTAAAAATCTGAATTCTTCTAGAGTTCCTGATCTTCTGGGTGCGCTACAGTCTCTCTACATCGACACTCCAAAGTCT
+
>:@=8==?===A=====?@>CCCCCBBBB=CC>AAFE>A@>@?B@@@BBB@BBBCB9;:;BBC?CABBBAAABBC=;;;;;*;G5<;;;00000*0>>8<A49;9???<ADECABAC?BCC:<;;CBBCBBD@CCBB>AABBBCGBCBAA@BDAA=BAB>AA?B?BBB@AABCC@CCCHI<B?B=<;<;;*;BBCC>CBBBCCAAAA@CCCC5CBBAA=A=BB?AAA@@@@=@?ABBBBB>@;;;0;@ABBBBCBBBCAA@@CDBBB;;;CCBCBADD=;;;;
@ATNG8:03681:03293
GATGGTAGCGCGACGAGCGTAGACCCAGAAGATCAGGAACTCTAGAAGAATTCAGATTTTTTAACACGAGAGTAAACGTAAAAAGAAGGTTTTTACAAGACTCACGTTAACAATATTGCAGCAGTACGCACACAATCGAAGCGCAGTAAGGATGGGTAGTGTAACTAGCAAGAATACCACGAAAGCAAGAAAAAAGAAGTACGCTATTAACTATTAACGTACCTGTCTCTTCCGAAACGAATGAGTACGATGAGATCTCGTGTGCTACCATCGACACTCCAAAGTCT
+
44447444:455;666>BB>@@::9)4;;8<<<=@@<?7>:?///;6998:5987337773#387;<:@@B@@AD>>8;;@@@+>>;?<>>>>+<999>=;><<<<@;>;>>?BBB:9:BABBCCGC;=;CCCB?BBBB?@ACDDBCB@C=A;;;0;;;;AABA@??A>>:<=;>?:2;8777.777288<===&;;85888>:788497;9;;8>;>@CBB?BAAABBC?B=AAB=???>AABBBBBBCBBBAAA===?;;;?;;;A=BA?;;;;;;=:>=7BB??
@ATNG8:03687:03291
GATGGTAGTGATACAGATCAGACACCAGAAGATCAGGAACTCTAGAAGAATTCAGATTTTTAACACGAGAGTAAACGTAAAAAGAAGGTTTACAAGACTCACGTTAACAATATTGCAGCAGTACGCATACAATCGAAGCGCAGTAAAGGATGGCTAGTGTAACTAGCAAGAATACCACGAAAGCAAGAAAAAGAAGTACGCTATTAACTATTAACGTACCTGTCTCTTCCGAAACGAATGAGTACGATGAGATCTCGTGTGCTACCATCGACACTCCAAAAGTCT
+
:<==9@><<AB966<;;;<<<??<<8<::39984443:59=::;;:6:;6;6/////;;;+:5:;B??<@9<<?.3399999,/0*/)//)/;<5<<<<===@B?B?BB@CBB?BBCCBBBCCCCCCCDAA>@BDA=@@@@@;;99*:<::9:>CA>>>>C@BAAABD@BB?CBB7::BA@;@<<899999(7>8?BBAAA>??:=:<:;:1817=AA@=@A;;;@@@C@BBB=BBC????B???FDCBBBBCBBBB?>=>@>>>=AA@>>>>766-777'9999
@ATNG8:03690:03295
GATGGTAGAGAGACTGTAGCGCACCCAGAAGATCAGGAACTCTAGAAGAATTCAGATTTTTAACACGAGAGTAAACGTAAAAAGAAGGTTTACAAGACTCACGTTAACAATATTGCAGCAGTACGCACACAATCGAAGCGCAGTAAGGATGGCTAGTGTAACTAGCAAGAATACCACGAAAGCAAGAAAAAGAAGTACGCTATTAACTATTAACGTACCTGTCTCTTCCGAAACGAATGAGTACTGCGTCTCACTCTCGCCTACCATCGACACTCCAAAGTCT
+
55=>;@DDBBBCCCCCCBCBDDCCD=CCC?CCCB?@=@?BABBBBB?CC>B>?==78888(:?CCBAACCCCCA;AADGDEE5@>9@5;;09;@5;;;=?=@?A>@@BB?ACC@CB?ADDDDBAACDCCCC?CC@@<@?>>BC@@>B@BBB@BCBBBAA??CCBBBB<>=8???;@@999,9<<899999(6=6=688???@@:>:>BAA:>:=AB@@=@CBAAA@9?8=<<6=994:BECDCAABCCBBCCCBBBCBAA>A??=?BBBBABAAA<??8??::
@ATNG8:03694:03295
GATGGTAGCAGACGTGACAGAGCGCCAGAAGATCAGGAACTCTAGAAGAATTCAGATTTTTAACACGAGAGTAAACGTAAAAAGAAGGTTTTTACAAGACTCACGTTAACAATATTGCAGCAGTACGCACACAATCGAAGCGCAGTAAGGATGGCTAGTGTAACTAGCAAGAATACCACGAAAGCAAGAAAAAGAAGTACGCTATTAACTATTAACGTACCTGTCTCTTCCGAAACGAATGAGTACGATGAGATCTCGTGTGCTACCATCGACACTCCAAAGTCT
+
55>>8=BB=;;;;;=666;<=;;@A7<>@;?CA:;92923<9345=6::6;877373737$349::===<<>=?6435>999(59254999;*99>96666?@?CC@C?CC@CCC?CC@ABDDCCCBBBBBCC@CCA@>AA@@?@@?9>;???;@AADBCCD?CCCCBB?BB??>?>AA99929>>;99:9:(6>:B???@@@AA7;8;>AC7;7;A@@@<@AAAABB>A=:99/9:949DBBBABBBCBBAAAA>>>@@@=<=AD=@??;;;>=<<188*9==?
@ATNG8:03695:03291
GATGGTAGCGCACACATAGATACAGTACTCATTCGTTTCGGAAGAGACAGGTACGTTAATAGTTAATAGCGTACTTCTTTTTCTTGCTTTCGTGGTATTCTTGCTAGTTACACTAGCCATCCTTACTGCGCTTCGATTGTGTGCGTACTGCTGCAATATTGTTAACGTGAGTCTTGTAAAACCTTCTTTTTACGTTTACTCTCGTGTTAAAAATCTGAATTCTTCTAGAGTTCCTGATCTTCTGGAGATATCATCAGCGAGCTATCGACACTCCAAAGTCT
+
CCCC@C=BBBAABCGCCBBBCBBBDCCCA>BB:<9;9)55.5.555556<8<BB@@=@<@@AB?C?@@?B==<::544444$4;7<;<<3::;;:>>>:@B?BAACBC@CCHEEEBB@BBF@C?CDECB:9;ADBBB@BBBAA@A@@CBBBBB@@>@CBAED@C?CB@@ACCCC?BBCCC;C?B>;;;;;*;A?@@=@@BCBCCCCCACDCC5B;;;E?A?AD@DFCCCBC@B@BB@@@A>;;;=BBBCCBBCBBBCCDBAAAA;;;;;;;CC?BC<@;;:
@ATNG8:03696:03277
GATGGTAGGTGCACATGAGTGTATCCAGAAGATCAGGAAACTCTAGAAGAATTTCAAGATTTTTAACAACGAGAGTAAACGTAAAAAAGAAGGTTTTTACAAGACTACACGTTAACAATATTGCAGCAGTACGCACACAATCGAAGCGCAGTAAGGATGGCTAGTGTAACTAGCAAGAATACCACGAAAGCAAGAAAAAGAAGTACGCTATTAACTATTAACGTACCTGTCTCTTCCGAAACGAATGAGTACGATGAGAGAGCTCTCTCTACCATCGACACTCCAAAGTCT
+
CAB@:=::5555;;@@@5555599>86552558888-44(4477///)//)/:///)/45>>>*=265.5555//:88/--------#--(-3::::+:<<6<;?0//>>7=997::8?@B>AABBB@@AAABCB;;:A?B@@@=A@@:;9=?8<8<00*0<0/09;;7;:::483383<87,33333(388333333$3917589>::AB:=9<@BB=B=??;;;=A@<966=9=.55:3:8>7;:=<<:>8A877?@9737333777233666...77733.37.9922
@ATNG8:03697:03251
GATGGTAGAGTATCATGTGTATCTCCAGAAGATCAGGAACTCTAGAAGAATTCAGATTTTTTTAACACGAGAGTAAACGTAAAAAGAAGGTTTTTTACAAGACTCACGTTAACAATATTGCAGCAGTACGCACACAATCGAAGCGCAGTAAGGATGGCTAGTGTAACTAGCAAGAATACCACGAAAGCAAGAAAAAAGAAGTACGCTATTTAACTATTAACGTACCTGTCTCTTCCGAAACGAATGAGTACTGTATCTATGTGTGCGCTACCATCGACACTCCAAAGTCT
+
;;>;>ACGGCBBBBCCCDCBBBBBB?BBB@@AACCC@C?CCBCCBA<BC>B=@C?99::::;#;<BCABACBBCBF@EBBBBBB2BD;?2:::::%;CC?BBBCCCDBB>B?BB>BBA?BBBBCBBBBBBCCBBBB@BBDD?CABBA@@?9>:>996:CBABBBC@BBBBCB@A@<ABA>?@999+8<<8999999%9@;A989A;@888*71889>:?9>=C;;7;B@A@AA?B@BBD<BA@>@AAABBCCBAAAC@@@B@BBB@?A@8848AAA>>>>=>177);<<;
@ATNG8:03700:03273
GATGGTAGACACGTGTGCTCTCTCGTACTCATTCGTTTCGGAAGAGACAGGTACGTTAATAGTTAATAGCGTACTTCTTTTTCTTGCTTTTCGTGGTATTCTTGCTAGTTACACTAGCCATCCTTACTGCGCTTCGATTGTGTGCGTACTGCTGCAATATTGTTAACGTGAGTCTTGTAAAACCTTCTTTTTACGTTTACTCTCGTGTTAAAAATCTGAATTCTTCTAGAGTTCCTGATCTTCTGGAGATACACATGATACTCTACCATCGACACTCCAAAGTCT
+
55>>;?CCCBCDCBBAAA@BB@@@BB@@ABBC@CBCE>BA?A?@@@CCCB@BBBAB>A?A@AA@B?BBBBB>?;@<:8999$7938:;;;-;A@@>ABB?CC598ABCA<?>>>D==<:=@?<A<@@>AC@??<AAAA:==??>>>?A@???;;;?=;;;===:><>>>@@@>>><@@@@@6@<?<?@@@@/>?;::3;==:;;>::94998:+;>>>@>D=>><>?>=;;;;?<A@>:9;///>9==<=@AAA>>>@@@@@AA??:>>>CB????@=?A9?AA:
@ATNG8:03707:03286
GATGGTAGGACGAGCGTCTGAGAGGTACTCATTCGTTTCGGAAGAGACAGGTACGTTAATAGTTAATAGCGTACTTCTTTTTCTTGCTTTCGTGGTATTCTTGCTAGTTACACTAGCCATCCTTACTGCGCTTCGATTGTGTGCGTACTGCTGCAATATTGTTAACGTGAGTCTTGTAAAACCTTCTTTTTACGTTTACTCTCGTGTTAAAAATCTGAATTCTTCTAGAGTTCCTGATCTTCTGGGTCTACGCTCGTCGCGCTACCATCGACACTCCAAAGTCT
+
A@?@?BBA?B;;;BBCCCBBBCCC@BCBAA0000@@@<ED?B@BBCCCCB@DDCBB?B@DCBB@C@CCCDBBBCC@BBCBB5CB?BCCD>CAAB>BBC?CCAAA@CCFAECCCCCBB@BBB@B@CCBCCCCC?BBCC?BBBBAABBCBBCBBBBC?C@?=@C@C@CBBBBBBBB>A;;;;.;>B>;;;<;*;AABC>DECCCCCDCE@BCCC2BCBBCAD@CC@C@AA@BB?C@CCCBBB?BABB>CCCCDDCBCCBBBBBBCBB?BCCCC@B@>?278*;@@?
@ATNG8:03711:03299
GATGGTAGCCTGCTCTGACTCTCGTACTCATTCGTTTCGGAAGAGACAGGTACGTTAATAGTTAATGCGTACTTCTTTTTCTTGCTTTCGTGGTATTCTTGCTAGTTACACTAGCCATCCTTACTGCGCTTCGATTGTGTGCGTACTGCTGCAATATTGTTAACGTGAGTCTTGTAAAACCTTCTTTTTACGTTTACTCTCGTGTTAAAAAATCTGAATTCTTCTAGAGTTCCTGATCTTCTGGATACACTCATGTGCACCTACCATCGACACTCCAAAGTCT
+
==?>?CB9;05<<<==>>>>==<<<669BBB=BBBB<BC?CABBBCCCC@CEABB?C>BABC?B>AABBBAAA399999$7;,3333,3:<<59=8358+22866668>>@A?AA>ABB?B@A?==<>;;2;AAA<AA??<<::;<958@AAA;@@@=>>;><@A<=;;;;?9==@CD1;7;7:@=>>*;99:5-57::=885::6?AA;;&995887=8CC58<<:;:A:;06/./:<*./>4>999;::8:878:=>@:=>@;>?;;;>>???<BF:@>;:
@ATNG8:03714:03255
GATGGTAGACATATCGTACTCTCTGTACTCATTCGTTTCGGAAGAGACAGGTACGTTAATAGTTAATAGCGTACTTCTTTTTCTTGCTTTCGTTGGTATTCTTGCTAGTTACACTAGCCATCCTTACTGCGCTTCGATTGTGTGCGTACTGCTGCAATATTGTTAACGTGAGTCTTGTAAAACCTTCTTTTTACGTTTACTCTCGTGTTAAAAATCTGAATTCTTCTAGAGTTCCTGATCTTCTGGGCAGACTCTCACACGCCTCCATGACACTTACCAAAGT
+
;56=8;;;B@D@A99666==>?DBB=CCC?;;9<@AD;::599=99<<<<58888=8=6=333.369;<;8;825,2::::*284<888)6=>;@9=00*//(/87555056<==>8816:>5;5:<><:8:@8>???:==B>=>=A@@BBA888;5;9:4:8=B<<=<?99988:<<<CD2C0736;;;=,=;;;;,//98888<;@<@AAA/A@@@@<@=>>:>AAA>>><@;>>>>??<;;;=6=///99:9?=>>AAA<>>=>>=99>//*/:696.66
@ATNG8:03717:03297
GATGGTAGTGTGTCTCTGAGAGTAGTACTCATTCGTTTCGGAAGAGACAGGTACGTTAATAGTTAATAGCGTACTTCTTTTTCTTGCTTTCGTGGTATTCTTGCTAGTTACACTAGCCATCCTTACTGCGCTTCGATTGTGTGCGTACTGCTGCAATATTGTTAACGTGAGTCTTGTAAAACCTTCTTTTTTACGTTTACTCTCGTGTTAAAAATCTGAATTCTTCTAGAGTTCCTGATCTTCTGGTCTACTACACTGTACTCTACCATCGACACTCCAAAGTCT
+
<<:;=@=BBBBBBDABADBA@@CCCCBBBC@?:=777*;@=B?CCDDCCC@CCCCC@C@CCCB@D@DCCCCBBBB?;;;;;*;A?ACCE>BB@@;@;;7;E>BBBBCEADEFCDDCB?BCC@C?DDCCCCCC@CBCC@CCCCBBBBCCCCCBBAA>BCC@BB@B@BBBCBBCCC?A@@?>3@=@<;;:;:;%;@@@D;;;BBCCCAAA?BCCC5CBBDM@C@BA?@CACC@@>A@BCBDBB@BCC@CCFCCCCCCCBCCCCCCC@@?@CCCEDD@@@@BB<@@98
@ATNG8:03672:03309
GATGGTACGCGAGCGAGTGTGTATACCAGAAGATCAGGAACTCTAGAAGAATTCAGATTTTTAACACGAGAGTAAATGTAAAAAGAAGGTTTTACAAGACTCACGTTAACAATATTGCAGCAGTACGCACACAATCGAAGCGCAGTAAGGATGGCTAGTGTAACTTGCAAGAATACCACGAAAGCAAGAAAAAAGAAGTACGCTATTAACTATTAACGTACCTGTCTCTTCCGAAACGAATGAGTACTATGTAGAGCTCTATACTACCATCGACACTCCAAAGTCT
+
787727///9::<>;;;;;;<<<<A>;DCD?CBBBCC?B?AAAA<;;6//(/0//455555$56;<><<;=====4?<:<<::,==382999&443-3=:;8?>::45.4;8::;9====CBBBCBAACCGBC?BB??;?@@@AA@A;@5:9=9998<<;>>600)///244.4::299:::1:9:;?@BBCB&CC=;@@@==>BB@D@999=39/58=??=BB?@BBB@B>??D=BBC?99:@?????BBCBCCAAABBBAAABBB?@@>>>>8887/88);?@@
@ATNG8:03672:03321
GATGGTAGGCGTGTGAGAGTCTGCCCAGAAGATCAGGAACTCTAGAAGAATTCAGATTTTTAACACGAGAGTAAACGTAAAAAGAAGGTTTACAAGACTCACGTTAACAATATTGCAGCAGTACGCACACAATCGAAGCGCAGTAAGGATGGCTAGTGTAACTAGCAAGAATACCACGAAAGCAAGAAAAAGAAGTACGCTATTAACTATTAACGTACCTGTCTCTTCCGAAACGAATGAGTACTATGTAGAGCTCTATACTAATCGACACTCCAAAGTCT
+
BCCC@CCC@CBBBCBBBCCCCCCCC=CDDAGBBBBB?A?BBCCCBB?BB?C?A??;<;;;,?<@BB>?@ABBBC>@@99999(9>;>299+9>@=BBAAAA<<=;A9@>=;;;:>==>D>>>AAA@@A???;????:@@@@>>@>9>;?>>:====<AA@=A>@@B@?@C>CAA:<9555,8<<:>AAAA/;;7;AADDCA>?;>:@@@>9>9>AAAA;AAA>8882749@?8@BB?BBB@:;;;;;@A@BBBBBAA:99DDD=AAA=>>@AA<@@9@@@?
@ATNG8:03682:03305
GATGGTAGGACGAGCGTCTGAGAGGTACTCATCGTTTCGGAAGAGACAGGTACGTTAATAGTTAATAGCGTACTTCTTTTTTTCTTGCTTTTCGTGGTATTCTTGCTAGTTACACTAGCCATCCTTACTGCGCTTCGATTGTGTGCGTACTGCTGCAATATTGTTAACGTGAGTCTTGTAAAACCTTCTTTTTTTACGTTTACTCTCGTGTTAAAAATCTGAATTCTTCTAGAGTTCCTGATCTTCTGGTGTCGTCTATCATGTACTACCATCGACACTCCAAAGTCT
+
;<>?AEEE=@996<<><<===BBC@CCCBAACCAAA<AC?BACAAACCC@CCCCDAE@CBCB?C?BCCCBBBBB>;;:::::#:?;?::;;.;B;;9;GFAEG@;;;EDGACCCCCCBB@CFC@B?CDDCA@@C@CCBB>AABBBBBBBBBBCBBBC@CAA?BD@C>@@CBCBCCC@CB@B@7>9?;:::::::#;BBBC>AACEHGD;;;ACEDI5HBBAA=@=@B?CBBBDDC@C?CAACCC@BBB?AACCDE;:;BCCCBBBBCBB>B@@@BBBBBB?BD>C@@@
@ATNG8:03682:03348
GATGGTAGAGTACAGTGTAGTAGACCAGAAGATCAGGAACTCTAGAAGAATTCAGATTTTTTAACACGAGAGTAAACGTAAAAAGAAGGTTTTTTACAAGACTCACGTTGACAATATTGCAGCAGTACGCACACAATCGAAGCGCAGTAAGGATGGCTAGTGTAACTAGCAAGAATACCACGAAAAGCAAGAAAAAAGAAGTACGCTATTAACTATTATCGTACCTGTCTCTTCCGAAACGAATGAGTACTGTAATCTATGTGTGCGCTACCATCGACACTCCAAAGTCT
+
AB@@>?=CCCDA@ACFCFCBBCC;;:;CC@CC@@?@=@?BBBBBBB@BB?B@BA?999999%7:<AABBABCCCC=AABDDCC3;;4;4;;;;;%;@C>BAA@BBBCB?BCA@>@CD?CBBABBBBDBBBBBBBB?ABAA=AABBBBBB<?;?>>9?BB?@?BC@CCCCBA<@@<A@?5::8888)8::4888888%8=:>878AAABA:=9<<==8===A?=>:>AAA==><>6///)///)/::=>>:<://+/:66;AAAAADC???B=@@===>=;:;::91>000
@ATNG8:03685:03335
GATGGTAGCATCATGCATATCTCACCAGAAGATCAGGAACTCTAGAAGAATTCAGATTTTTTAACACGAGAGTAAACGTAAAAAGAAGGTTTTTACAAGACTCACGTTAACAATATTGCAGCAGTACGCACACAATCGAAGCGCAGTAAGGATGGCTAGTGTAACTAGCAAGAATACCACGAAAGCAAGAAAAAGAAGTACGCTATTAACTATTAACGTACCTGTCTCTTCCGAAACGAATGAGTACTGCGTCTCACTCTCGCCTACCATCGACACTCCAAAGTCT
+
CDEE=BBDCCCBBCCCBBBDCCDBB@BCC@ECB@@A?B?ABB@?@B@BB?B?@A@AADDDC%A>CCBBBBBCBBE=BCCCDDE5A@=@5;;;;*:AA=AAACDECCD?C@BC?BBC>AABBBCCCDBBCDCCBC?BB@@<AAA@BBBB=B?BBB?BBBCAAAB@ABBAAA?BC>@@B>@?8882:>>;::9:9(9B;A:98>=;//*/59://+/3:>A;;:<CBBCCC@E?BBA;AAB=AABBBBBBBAAA@@CCCCCBB?@=@AB?BBBBBBCAAA>>>7>000
@ATNG8:03698:03312
GATGGTAGTGATACAGATCAGACACCAGAAGATCAGGAACTCTAGAAGAATTCAGATTTTTAACACGAGAGTAAACGTAAAAAGAAGGTTTACAAGACTCACGTTAACAATATTGCAGCAGTACGCACACAATCGAAGCGCAGTAAGGATGGCTAGTGTAACTAGCAAGAATACCACGAAAGCAAGAAAAAGAAGTACGCTATTAACTATTAACGTACCTGTCTCTTCCGAAACGAATGAGTACTGTGCGACGTGTCTCCTACCATCGACACTCCAAAGTCT
+
::<<9<96;CCCCCFCCCBCCCDCC@CCC>A@C@@@6;57=99>>:6@C@C@???A@===+A;@BCCCBBBBA@;@@AAAAA0AA=@5;;09@C?BAABCCCCC@C@BD>A@D?BBBBCC@@ADCCCCEA@?@BBA@CCBBBBBB?B?B@@>ACCCDDCC@AABBBB?CC?AAC@CD9::,99929?@@A2AC?B9:8A@@>=:=>DAAA<A=<=BBB?ABBBBBD@DAAAA=BCD@BBBCDDAAAB@@?@999AABBB@A>=<;;;@@AA>>><BB>BCCC
@ATNG8:03703:03302
GATGGTAGCTCGCTGATGATATCTCCAGAAGATCAGGAACTCTAGAAGAATTCAGATTTTTAACACGAGAGTAAACGTAAAAAGAAGGTTTTTACAAGACTCACGTTAACAATATTGCAGCAGTACGCACACAATCGAAGCGCAGTAAGGATGGCTAGTGTAACTAGCAAGAATACCACGAAAGCAAGAAAAAGAAGTACGCTATTAACTATTAACGTACCTGTCTCTTCTGAAACGAATGAGTACGTGTGACGTACGTGAGCTACATCTACACTCCAAAGTCT
+
BCCC@CCCBCCDD@BBCCBCCCBBC?BCD@CCDD??>??BBCBBAA?BB>B?B?>77777(:<ACBABCCEAAA<ABBBCCC5CC@B@BDCC2CCGBFA@ACCCCC?C@CC<@@D?BB@BBCBCCBCCCBBBC@DCAA?AABABCAA>A>ABB@CCABABAA?AAAACB>BB@AA@=?A999+9==;::::9(8>;C888@AACD8=:>H@@7;6;?@@A?ACCCBBB@@@@@?8@00-0@@@BBBBBBBBBBBBBBBBBBABBBBBAABBBBA??155(9999
@ATNG8:03707:03310
GATGGTAGTACATGATAGACGACACCAGAAGATCAGGAACTCTAGAAGAATTCAGATTTTTAACACGAGAGTAAACGTAAAAAGAAGGTTTTTACAAGACTCACGTTAACAATATTGCAGCAGTACGCACACAATCGAAGCGCAGTAAGGATGGCTAGTATAACTAGCAAGAATACCACGAAAGCAAGAAAAAAGAAGTACGCTATTAACTATTAACGTACCTGTCTCTTCCGAAACGAATGAGTACAGAGAGTACGATATGTCTACCATCGACACTCCAAAGTCT
+
48995;<<>9:9///999=ABA@;915557;77///)/,/;;<<==7;;7?>=9:<<;<<*;7;CCCFCCBBCC>BCCCCCC5@@<A5;<;<.<FEABBBCBBBBC@C@CD@CBA>ABBBBCCBBBCCCBBBCACGCC?CBCBBBA@<@?CA@>@CCCCBBC?BACDCD>BB?9999<<898+9991999988$0>6:0//=9?AB>>:=@@@;?;@ABBBADBBBBCB@B@CCC=A;:7:AAABBAABECBAAABCBBBBBB999B?BB@@;;;@@@=CD?BAAA
@ATNG8:03709:03309
GATGGTAGACATATCGTACTCTCTGTACTCATTCGTTTCGGAAGAGACAGGTACGTTAATAGTTAATAGCGTACTTCTTTTTCTTGCTTTCGTTGGTATTTCTTGCTAGTTACACTAGCCATCCTTACTGCGCTTCGATTGTGTGCGTACTGCTGCAATATTGTTAACGTGAGTCTTGTAAAACCTTCTTTTTACGTTTACTCTCGTGTTAAAAATCTGAATTCTTCTAGAGTTCCTGATCTTCTGGGCTGCGCTGATATGCCGCTACCATCGGACATCCAAAGTCTTACTCACCGAACTTGGCCCCAA
+
9:@@9=BABBBAABC>@A@BABBCCCCC>9557553;133-3288455=>8=888B=@8BDBC<:6:;:::=::8288888'22+2222'2333947333(22+288822,266<A?>>:<AD<@;@AA@:88?9>?@@<@?@@AAA>>?@@A==>>;===;>>=@<??>>>;<;D7:;ADD5A<@<?>>>>/>===B3888>>>EDAA;ABBB/>;;;;;?;?@<BA>>;;67<7///6;>:;;==6=666==;;=66332-2,,,,),,,-06789969;088..*.5666;488153493888,3.
@ATNG8:03714:03332
GATGGTAGGTGCAGCATGAGTGTATCCAGAAGATCAGGAACTCTAGAAGAATTCAGATTTTTTAACACGAGAGTAAACGTAAAAAGAAGGTTTTTACAATACTCACGTTAACAATATTGCAGCAGTACGCACACAATCGAAGCGCAGTAAGGATGGCTAGTGTAACTAGCAAGAATACCACGAAAGCAAGAAAAAAGAAGTACGCTATTAACTATTTAACGTACCTGTCTCTTCCGAAACGAATGAGTACGAGAGTCAGAGCAGAGCTACCATCGACACTCCAAAAGTCT
+
;;<=?BD>8=:9///9//6@;;;A;<7;A@=;:8A@?<??BCCCCBA?BD?C?@@>9:99::#;7BA>CCCCCBA@:@A:;;;;*;BAC@BDDD2CBB?BB@AACDCB?A>AB?BBB>ABABBABABBCFDCCAA?ADCC?BBBCC@>>9@=@AA?BECCC@A?@C@@@CC?BB@AA@8==888*9=>9:::::9%0>;>0//==A>?<>:=====3;5;AAAABAAACBBB?B@CBA:B@@>ABDCAAAA@A@AABCCBBACDAAAB=>9>@@A>>A>>>1888)0000
@ATNG8:03671:03393
GATGGTAGTCTCAGATAGTCTATAGTACTCATTCGTTTCGGAAGAGACAGGTACGTTAATAGTTAATAGCGTACTTCTTTTTCTTGCTTTCGTGGTATTCTTGCTAGTTACACTAGCCATCCTTACTGCGCTTCGATTGTGTGCGTACTGCTTGCAATATTGTTAACGTGAGTCTTGTAAAACCTTCTTTTTACGTTTACTCTCGTGTTAAAAATCTGAATTCTTCTATAGTTCCTGATCTCTGGAGATACACATGATACTCTACCATCGACACTCCAAAGTCT
+
??@;7;;=ADA@<>;;;<;;;==;;;==<<5525<>G8?>:A:A666==<066:::5:;?:<@<@;@>@;9878:)/////$//)/4>>4:5668<<>:>>4699;;;:>BBC@@@B>ABC>B@BDCCA@@A>BAAC@BAABCCA000<:00*0==9;<<9?@<<1000///5994566>>2>:>8<<<<<*;;<<@6>66666;999.5555$59;<=8<9<=:>BB???A6949@>@@@?9;4;9995=><@<<;<;C=CABA???>?>=>A9949C=BBBC
@ATNG8:03681:03377
GATGGTATGCGAGAGTGAGACGCAGTACTCATTCGTTTCGGAAGAGACAGGTACGTTAATAGTTAATAGCGTACTTCTTTTTCTTGCTTTCGTGGTATTCTTGCTAGTTACACTAGCCATCCTTACTGCGCTTCGATTGTGTGCGTACTGCTGCAATATTGTTAACGTGAGTCTTGTAAAACCTTCTTTTTACGTTTACTCTCGTGTTAAAAATCTGAATTTTCTAGAGTTCCTGATCTTCTGGTATACACACTCGCTCGCTACCATCGACACTCCAAAGTCT
+
55<=9==DD??C>CCCCBBB;;;BBBBBBA:::9CCE?BB?B@CCCDDBB?BDCDB=B=BDDD?C?BBBBBBCDE@BBBBB3BC?AADD>CC@A<@A@;AB6;;@A;;79BBBBBBA>A;;5;>BCBBCBBB?BBAA?BBBBBBCCCDCBA@@:;8;CC>AA?B5;;;;?:;9B;@:;;;-;=C;;;;;;*;BBBC>BBDBCDICCC@EFEF5C@@00,000,0@@ADGD@C@CA@BDE?CAA?ACCECBBDCCCC???BAAAC?BA?>?>CAAA?BE>C@??
@ATNG8:03682:03382
GATGGTAGTGTCATATGAGAGTGTGTACTCATTCGTTTCGGAAGAGACAGGTACGTTAATAGTTAATAGCGTACTTCTTTTCTTGTCTTTCTGTGGTATTCTTGCTAGTTACACTAGCCATCCTTACTGCGCTTCGATTGTGTGCGTACTGCTGCAATATTGTTAACGTGAGTCTTGTAAAACCTTCTTTTACGTTTACTCTCGTGTTAAAAATCTGAATTCTTCTAGAGTTCCTGATCTTCTGGGTGTATCAGCGAGTATCTACCATCGACACTCCAAAGTCT
+
4:::;?;<==>C>>>?CA@ABBAAAB@@@@@@:@;@C9CB7626;<<<BB?CA9:6<@=?@<=4;59@=9:;9;;34444&4:5<<BCD:??>?>;?=>49;6774@@B@CCCCCCJHACA@=@?ACAABBBCBCCDDAC@@@BFCCCEDDDCBBB?CCC?CD@G@??@@ABCCG>B;;;;.<>C=;;;;.;@CBC?CCBCCBBB@A5;;;;*;AA@B?B@CIACCCCCBB>B@CCCCCC?B@@@:ABBBDDCBBBBBCCBBC9979@@@CDCCCC?CB<BB@?
@ATNG8:03683:03351
GATGGTAGAGTATCATGTGTATCTCCACGAAGATCAGGAACTCTAGAAGAATTCAGATTTTTTAACACGAGAGTAAACGTAAAAAGAAGGTTTACAAGACTCACGTTAACAATATTGCAGCAGTACGCACACAATCGAGGCGCAGTAAGGATGGCTAGTGTAACTAGCAAGAATACCACGAAAGCAAGAAAAAGAAGTACGCTATTAACTATTAACGTACCTGTCTCTTCCGAAACGAATGAGTACGAGAGAGCACACGTGTCTACCATCGACACTCCAAAGTCT
+
,,,,(,26====66665595///,,(****(*,/:8:7;:>CCDCBB@BC<@<@BAAACCCC*C@AAACCCCCDCE?CBCDEEF5A@?B<@@;@AA>B@A@CBCCC>A>AB<>>B?BBBBCBBCCCCCCCCBC?BBAAA?CA?@A??<@@B@@>ACCCCBBB?BBBAAB?BB@BBB<>>@A?8@@>;<<<<<.=@?C:;;@A@@A6858@>>1818>AAA@BBBBCCC@B?;;:.;@@:@@?ABBCBDCCCAAABBCBBBBBB@BB@C788BC>>>A<??9?888
@ATNG8:03697:03378
GATGTAGCGAGCGAGTGTGTATACCAGAAGATCAGGAACTCTAGAAGAATTCAGATTTTAACACGAGAGTAAACGTAAAAAGAAGGTTTTACAAGACTCACGTTAACAATATTGCAGCAGTACGCACACAATCGAAGCGCAGTAAGGATGGCTAGTGTAACTAGCAAGAATACCACGAAAGCAAGAAAAAGAAGTACGCTATTAACTATTAACGTACCTGTCTCTTCCGAAACGAATGAGTACTATAGACTATCTGAGACTGCCAAGGCACACAGGGGATAG
+
D@@<66BCBACCBCCCCCBBCABAACCC@CCB@999;?BBFCCAA>AB?A=A@A;;;;.9;@BG?>=AA;;;,9>99999$5;6;.555&5::7;A?@?B>?@7969B>BAA>AAAAEBBBBDDDCDC;;:;A@@@C;;;CA00+0*0994:@@>>@CH@BAAAA@;??>AAA>ABEBA=99959DDED2BB?BBBAA@@?;7;;>A>>6;6;>BCF@CCCCFBB=@=@BB=BBC@AAACBA::9A@AABBCBEEF<<<DCCC@B@B@BAA@B9;;;.;=::
@ATNG8:03698:03365
GATGGTAGTGCGTGAGAGAGAGACCCAGAAGATCAGGAACTCTAGAAGAATTCAGATTTTTAACACGAGAGTAAACGTAAAAAGAAGGTTTTACAAGACTCACGTTAACAATATTGCAGCAGTACGCACACAATCGAAGCGCAGTAAGGATGGCTAGTGTAACTAGCAAGAATACCACGAAAGCCAAGAAAAAGAAGTACGCTATTAACTATTAACGTACCTGTCTCTTCCGAAACGAATGAGTACACACTCTCATATGACACTACCATCGACACTCCAAAGTCT
+
4444.444;:@=/0/>7/5599544)4547=@=665:>7;;<;;:=833.32333;;<<=+<7::::;:433:=,3366=;;(55.5.599+9;;7<<<<<<<<<8<7;;7;;;7;<;<B@@A@B@@A@@@A>AAAA?AB???A8979@DCC@@@AA>>:A<@@=A;@8<;2833.3::9;133.3388899.55/56//.5599:?;<5226A288BA@<999A@@?7525==3;;;457>=;;87389:<<99.../;:455==688=====><<<@B<@@AA
@ATNG8:03698:03380
GATGGTAGGCGTGTGAGAGTCTGCCCAGAAGATCAGGAACTCTAGATGAATTCAGATTTTTAACACGAGAGTAAACGTAAAAGAAGGTTTTAACAAGACTCACGTTAACAATATTGCAGCAGTACGCACACAATCGAAGCGCAGTAAGGATGGCTAGTGTAACTAGCAAGAATACCACGAAAGCAAGAAAAGAAGTACGCTATTAACTATTAACGTACCTGTCTCTTCCGAAACGAATGAGTAACCTCTCAGACGCTCGTCCTACCATCGACACTCCAAAGTCT
+
AABB=ABC=??@A<DCA@A:55555)6>>?CCBBBC@C?BBBBABBAAA>A?CBA@@@@@.?<@AAA>>?BAAA:@A8999*78/7/999(8,7>6B?@A>>>??<?<@@<=>>:==A@????ABBA?@@@@;@@AA588@AAAAA;A;??@<@;::@@AA<@???BB?BA<>>>=@@@AA9<;946666(8818=;;;>>>>=B=>=>><@<BB878:=>=?>==:=<AAB9>AA>@=;<//)/6=999B=;;///99@A;@@A<A@?????B??;?D7>===
@ATNG8:03706:03382
GATGGTAGCACGAGTCACTCATATCCAGAAGATCAGGAACTCTAGAAGAATTCAGATTTTTAACACGAGAGTAAACGTAAAAAGAAGGTTTTACAAGACTCACGTTAACAATATTGCAGCAGTACGCACACAATCGAAGCGCAGTAAGGATGGCTAGTGTAACTAGCAAGAATACCACGAAAGCAAGAAAAAGAAGTACGCTATTAACTATTAACGTACCTGTCTCTTCCGAAACGAATGAGTACTATGAGAGTGCTCTCTCTACCATCGACACTCCAAAAGTCT
+
59>:5:BBBCCC>CC>><<>:66<@<@@F?ABBB;;4;=AAA@@?B?BC@C@:;8>>@?A3B?BBBAAACCCEC<:9;:9::':@;@4999&9@<;@;99?AAAD?B?BDACBB?AABBBDBCCCCCCCBAB@DCBA>ABA@@@?@9>;>;;7;@@BAAAB?BCCDBB?BC?BBB?BBBBB;???;?DBBC3AA<A===@@AAA:=8====:>:=>@@@?BBCCCCC=A<???9?@A;>>BDC@A???==?97522998697557276222622.3(...&....
@ATNG8:03676:03441
GATGGTAGGCGACATACATACGCGCCAGAAGATCAGGAACTCTAGAAGAATTCAGATTTTTAACACGAGAGTAAACGTAAAAAGAAGGTTTTACAAGACTCACGTTAACAATATTGCAGCAGTACGCACACAATCGAAGCGCAGTAAGGATGGCTAGTGTAACTAGCAAGAATACCACGAAAGCAAGAAAAAAGAAGTACGCTATTAACTATTAACGTACCTGTCTCTTCCGAAACGAATGAGTACAGAGAGTACGATATGTCTACCATCGACACTCCAAAGTCT
+
;<==@CAA>BAA@DDDFBBDBBBCC@CDD@CCCB@?>@@BBEBBCB?BB?C@CAA:::99*:>@ABCCCEBBBD?CCCEFEE5DC?C?AAA7ACC@ACABB@@00-0:@@=@CC>AABBCBCBBDDDCBBBD@DCCC?BBBBBABC;?:?996;CAAADBB@BBBBBA@CC?BBB?BBA@?8>993999999%0>;=000@@B??;?;@@AC;><>ABBB@BCCBBBB@C?CCC>CCC=::9BBCCDCABBBBBBBBBBCCAAABC><>>???@=<=5>>7?@@A
@ATNG8:03683:03422
GATGGTAGCTCGCTGATGATATCTCCAGAAGATCAGGAACTCTAGAAGAATTCAGATTTTTAACACGAGAGTAAACGTAAAAAGAAGGTTTTACAAGACTCACGTTAACAATATTGCAGCAGTACGCACACAATCGAAGCGCAGTAAGGATGGCTAGTGTAACTAGCAAGAATACCACGAAAGCAAGAAAAAGAAGTACGCTATTAACTATTAACGTACCTGTCTCTTCCGAAACGAATGAGTACGTGTGACGTACGTGAGCATCGACACTCCAAAGTCT
+
<<BB<<;;>@666=AACCBACAAAB@CCC?CCCD;;:;?BABBCAA;@?6949ABBDDDF3C<==BBBBBBBA@8?>AAAAA2AB?C>BBB7B<;9<DCBIDLDE>@>@A=@AA>AA@?@@ACCGECCCBBB@DBCA?BBCAAABB?B@CBB@CCCAAABC@AA?AAA?BA>BA@=A===C<BA@=@CCCC3?@=@>>>@CA??<?>;;;>=C:==CBB>ABAAACC=A>@CC>BAD>BAAAABBBBBCCDCCBB::9A???BA???AAABC@@E;BBBB
@ATNG8:03685:03403
GATGGTAGGCGTGTGAGAGTCTGCCCAGAAGATCAGGAACTCTAGAAGAATTCAGATTTTTAACACGAGGTAAACGTAAAAAGAAGGTTTTACAAGACTCACGTTAACAATATTGCAGCAGTACGCACACAATCGAAGCGCAGTAAGGATGGCTAGTGTAACTAGCAAGAATACCACGAAAGCAAGAAAAAGAAGTACGCTATTAACTATTAACGTACCTGTCTCTTCCGAAACGAATGAGTACTATGTAGAGCTCTATACTAATCGACACTCCAAAGTCT
+
CCBB??;;8<BCB@A@??@@>ABA=6=DDBCABD;;9;>AAAA@BB?BE@C?CB;:;FEE3B?DBB::8@CCD>BA>????,=A3979DD9BBB?BBBBCB>>A<A:=<59:=8=>???=>=>>>AAAB??<??@?<::;>>ACA<A<>>>=???;:://*/9<<CF@@@8;;A>ABBAB=CAA=AAAAA2BC?CBBBBAA@B=@<@A@@9?;?@@AD@?@?AABB?C@@??4:;<5;@?@???C@???@AABCCCCCB??@C=A?@?BBBBB?CD>E???
@ATNG8:03685:03407
GATGGTAGCACACGAGATCTCATCGTACTCATTCGTTTCGGAAGAGACAGGTACGTTAATAGTTAATAGCGTACTTCTTTTTCTTGCTTTCGTGGTATTCTTGCTAGTTACACTAGCCATCCTTACTGCGCTTCGATTGTGTGCGTACTGCTGCAATATTGTTAACGTGAGTCTTGTAAAACCTTCTTTTTACGTTTACTCTCGTGTTAAAATCTGAATTCTTCTAGAGTTCCTGATCTTCTGGATACACTTCATGTGCACCTACCATGACACTCCAAAGTCT
+
:::;39@955<=BBCICCC;96==@CCGDCCC@CBBB9@@5;.:?AAADC@BBC@@=?@BCCB@C>BA@@?@>99689777$784=@?:3:BBB?BAA<@@5::ABCC=@?@A:7//(./7376;87979;:4;?==:>@??@889??AA;::==8===8=?5;5;788;665;8588==.?1818@AAA.@>=<=*////..23-.(...&.355:38333.39///787@7AAAAAA=A@@;>>>EF;;6;::///:::7AAC:>=9963333-26,227,
@ATNG8:03686:03417
GATGGTAGCATCATGCATATCTCACCAGAAGATCAGGAACTCTAGAAGAATTCAGATTTTTAACACGAGAGTAAACGTAAAAAGAAGGTTTTACAAGACTCACGTTAACAATATTGCAGCAGTACGCACACAATCGAAGCGCAGTAAGGATGGCTAGTGTAACTAGCAAGAATACCACGAAAGCAAGAAAAAGAAGTACGCTATTAACTATTAACGTACCTGTCTCTTCCGAAACGAATGAGTACGTGTGCGACGTGTCTCCTACCATCGACACTCCAAAGTCT
+
A@CD>@@BBCCCCCCBCCDDCBBBC?CCC@BBC@@@@C@BCBBAAD>@B>C8@A>=8===+=@B@@>==BBBCA8=<<;;;;';?;?49:9&5@<=@:9:CCCCBAE@BB?B@@=@BBFCCCCCCCBCCBBB?AA;;7;BBADC@?=@?A@@>@BBBBBBB@BBAABD@CC?AAA???@BC>B993:=>=>,=?;=898AA@AA=@<@A>>;>=AACBB@BB@@@DB>A?BBB>BBC@BBBBBB?>?ABBA???A=>@==>=@;;7;???@@>>>?<A@:>;;;
@ATNG8:03698:03436
GATGGTAGAGAGAGCTCTCTCATCGTACTCATTCGTTTCGGAAGAGACAGGTACGTTAATAGTTAATAGCGTACTTCTTTTTCTTGCTTTCGTGGTATTCTTGCTAGTTACACTAGCCATCCTTACTGCGCTTCGATTGTGTGCGTACTGCTGCAATATTGTTAACGTGAGTCTTGTAAAACCTTCTTTTTACGTTTACTCTCGTGTTAAAAATCTGAATTCTTCTAGAGTTCCTGATCTTCTGGTGTCTGATCTGTATCACTACCATCGACACTCCAAAGTCT
+
CCCC@CBBCCBBCBBBA;<@@<==BCCBBBBB@BBBB;AA<@=?A@BB@@>@CCCC>?=ACCC@D>BABBBBBBB?BBBBC2AA@CB?@9?BAA<@::49A=?:98?B>?===@@AA====<@<???====>=ABAB<>>>@AA>>>@???====9;;;;?B:>:=AABBAAAA<A@@A@5@:>:>@AAA/AA>>>4>@@@@A?>><17777)799;@<@<@@<@BA@9:9=C=@@>=>>:>==:===>>>>?>>>>>??>>===9=@@@AAA;<<;A?7?==>
@ATNG8:03701:03430
GATGGTAGTATATCGCGTCGCTATCCAGAAGATCAGGAACTCTAGAAGAATTCAGATTTTTAACACGAGAGTAAACGTAAAAAGAAGGTTTTACAAGACTCACGTTAACAATATTGCAGCAGTACGCACACAATCGAAGCGCAGTAAGGATGGCTAGTGTAACTAGCAAGAATACCACGAAAGCAAGAAAAGAAGTACGCTATTAACTATTAACGTACCTGTCTCTTCCGAAACGAATGAGTACTGTATCTATGTGTGCGCTACCATCGACACTCCAAAGTCT
+
4:44.455=?EFCCGECAA@CCDAA>9:6>AA<///)/)/<<<<<<7;;:<959555===+=9::::::;;::<03344999(45.549;;1;=>:696A<<;;;:=9<<<@A@@CCAABBBBBBBCAA@CB@B;;;?C?@?BBBB?B@C;;8;AAAAABB?CCCB@A:9827;;9>>788+777/7565'25.5:@@>??5617699:A;>8=AB;;6;A;::BC?B?BBD=AAB?CBBBBBBBBAAA@999?AA;:;@@99;75529998577+55(7;77
@ATNG8:03703:03408
GATGGTAGCGCGACGAGCGTAGACCCAGAAGATCAGGAACTCGTAGAAGAATTCAGATTTTTAACACGAGAGTAAACGTAAAAAGAAGGTTTTACAAGACTCACGTTAACAATATTGCAGCAGTACGCACACAATCGAAGCGCAGTAAGGATGGCTAGTGTAACTAGCAAGAATACCACGAAAGCAAGAAAAAGAAGTACGCTATTAACTATTAACGTACCTGTCTCTTCGAAACGAATGAGTACCTCTCAGACGCTCGTCCTACCATCGACACTCCAAAGTCT
+
69=>;@BBBCCDCCCCCB@CBBBCE>CBB?A<<<;:57458.----83893:5<===BFCC3C59:@@@@AA???8>@;;;;;*;A=@4;;;.;CC<AACCBBCDD>B?AD@CCC@BA??@BBCCCFCCCDBB?BCCC8:8BB@@AD<@<@;;6;CAABCBB@BCBAAA@DH????>AABBB>???=?;;;;.;>:?;;;?@AAA<A<AAAA7:7:=AAA@CAAABBB@AAAC>CCC?CCBBBCA?CCCCAA?A@@@<=>@=@::8:?@A<=<?<<8<<5<::9
@ATNG8:03703:03418
GATGGTAGGAGACACGTCGCACACGTACTCATTCGTTTCGGAAGAAGACAGGTACGTTAATAGTTAATAGCGTACTTCTTTTTCTTGCTTTTCGTGGTATTCTTGCTAGTTACACTAGCCATCCTTACTGCGCTTCGATTGTGTGCGTACTGCTGCAATATTGTTAACGTGAGTCTTGTAAAACCTTCTTTTTACGTTTACTCTCGTGTTAAAAATCTGAATTCTTCTAGAGTTCCTGATCTTCTGGGCTGCGCTGATATGCGCTACCATCGACACTCCAAAGTCT
+
AABB@BCD@CCBBB=?CCCBCCDDDBCC@@CB9@?==9<:37(--(-666;:;==<@=A7959=494:;:::444@7ABBBC3BA>@::::17ABB?BBB?BB?BABB8759B?>?>>><@@@<@8==?662886AAAA;>>>A??>?>?@??;;;<8<<9;;><><>AB@@@AAB<?>>>>2>5;5:???@/@AAAA:AAA@@@@>>>:>>=>/>;>=A;A=AA<AA??;<;<@<@@@@A?:>>AA7?;;;B@>@A??=;;<AAAA=@??AAAA;::;AA9A=>=
@ATNG8:03703:03420
GATGGTAGGCGACATACATACGCGCCAGAAGATCAGGAACTCTAGAAGAATTCAGATTTTTAACACGAGAGTAAACGTAAAAAGAAGGTTTTACAAGACTCACGTTAACAATATTGCAGCAGTACGCACACAATCGAAGCGCAGTAAGGATGGCTAGTGTAACTAGCAAGAATACCACGAAAGCAAGAAAAAGAAGTACGCTATTAACTATTAACGTACCTGTCTCTTCCGAAACGAATGAGTACTGCGTCTCACTCTCGCCTACCATCGACACTCCAAAGTCT
+
5:>>;?CC@CCBBBBCCDBAACCCC@HBB>B@@@@@<@?B@AABBB@CC8:8:BABBDDD5C@BBCCCBFDBBB=AB:::::*;B>B;BAA3AAA<@@@CCCFBA?A@CC?BBB>BABBCCCCBBBCCECBC@CCCC@BBBBBCBB?B@BCC@CBBBBBCA@CDD????AA?CBB>AA:::29@@<AEDDE2CD>A999BB===3808>=>5;5;ABBB@BBAAA@@<@:@AA<AAD?AAABCCAAAC?A@BBBBBCCBAA>A@@=@CBABBBAAA@BB=CAAA
@ATNG8:03705:03438
GTGGTAGAGAGAGCTCTCTCATCGTACTCATTCGTTTCGGAAGAGACAGGTACGTTAATAGTTAATAGCGTACTTCTTTTTCTTGCTTTCGTGGTATTCTTGCTAGTTACACTAGCCATCCTTACTGCGCTTCGATTGTGTGCGTACTGCTGCAATATTGTTAACGTGAGTCTTGTAAAACCTTCTTTTTACGTTTACTCTCGTGTTAAAATCTGAATTCTTCTAGAGTTCCTGATCTTCTGGTGTCGTCTATCATGTACTACCATCGACACTCCAAAAGGTTCT
+
<@A55555CDBBBC;6669<<@ABAAACBAA?ADDD>CB@C@BBCDCCD@BBAAAAF??A?B9B8B??>?>?<?99999:$9?8@89:47CBC?BBB=@?999:B@A?DB???>>>=CBB7:7:AA@;=;<=99:=;??>>>CA@??AA@:;:A<@@A;AA<A9=>A@>?>8818////(/6:(/////'/5666-335...3537+555'25556292;<5<;93---(-0668999///=6;;;@@?=>=@AA;;;@@;;;=???@>><<88/333)-)--3-
@ATNG8:03718:03425
GATGGTAGTATATCGCGTCGCTATCCAGAAGATCAGGAACTCTAGAAGAATTCAGATTTTTAACACGAGAGTAAACGTAAAAAGAAGGTTTTACAAGACTCACGTTAACAATATTGCAGCAGTACGCACACAATCGAAGCGCAGTAAGGATGGCTAGTGTAACTAGCAAGAATACCACGAAAGCAAGAAAAAGAAGTACGCTATTAACTATTAACGTACCTGTCTCTTCCGAAAGAATGAGTACACATCGTCGTGTCGTGCTACCATCGACACTCCAAAGTCT
+
ACCC@CDCC?ECBCBCCCCCCCCCB@BBB?BCC:9;?C?BBBBBCCACC@D@@@@AACCC3C?AAAABCCCAA@8=?:;;;;*;A>C5;;;.;@B=AA<BCCFCC?C?CC@BBB?BCBBBCCCCCCCCCCBC?CDAA?ABBBBB@A>A@CCC@BAACBCCA?BABBBB?BB>>=><?@=>=8?AA?BBABA/AA<@766BAAAA9>;>>AB:=9=DBCC?CBBCA@A>A@BBC>BB?BBAAACCBBB===699AC988BBBBBB?BBBBBBB@@<188)::::
@ATNG8:03719:03406
GATGGTAGGTGCAGCATGAGTGTATCCAGAAGATCAGGAACTCTAGAAGAATTCAGATTTTTAACACGAGAGTAAACGTAAAAAGAAGGTTTTACAAGACTCACGTTAACAATATTGCAGCAGTACGCACACAATCGAAGCGCAGTAAGGATGGCTAGTGTAACTAGCAAGAATACCACGAAAGCAAGAAAAAGAAGTACGCTATTAACTATTAACGTACCTGTCTCTTCCGAAACGAATGAGTACTATGTAGAGCTCTATACTACCATCGACACTCCAAAGTCT
+
777749:<7@;@666=<><@CC:9:@7:::7566A>E?B?BBCDBBB?CC?B@BCCDDCCC2B=BDBBCBCDBBC9@?9::::(;@>A@BBB9BCC@CCCBBAAAA?A?AB>AAB>BB@@BABBCCCCBBCDD?BBCC?BBBAAA@A<A@DDC@CCCCCCCC@???BBB?BB>B@@>@A@??8@??;?BBBB3BB?B997@@?@@8:8;AAA7;7;ACCCACDBCBBC>A@BCD>DCC?AABAAAB@A@CBBCAAAAAAACCCA@>:==>@@@B>==;><5B@AA
@ATNG8:03670:03484
GATGGTAGTGCGTGAGAGAGAGACCCAGAAGATCAGGAACTCTAGAAGAATTCAGATTTTTAACACGAGAGTAAACGTAAAAAGAAGGTTTACAAGACTCACGTTAACAATATTGCAGCAGTACGCACACAATCGAAGCGCAGTAAGGATGGCTAGTGTAACTAGCAAGAATACCACGAAAGCAAGAAAAAGAAGTACGCTATTAACTATTAACGTACCTGTCTCTTCCGAAACGAATGAGTACGAGAGAGCACACGTGTCTACCATCGACACTCCAAAGTCT
+
;5>>;CDDCCCBAA@CCBAAAC;;;26BA?CBBBAB>A?AAC??@C@BB@B?@@@9:998)36AABC:99BBCC>A?;<<;;*;@5:4:9,555.5556====B?B?CDACBB?CBCBCBBBCCCBCDCCC?@BCB@CCDCCBBB=A=A;;6;BAABCCB?BCCCCC???;?BA:???=>5>@@<ABDCE3EE@D;;;@???A:>:>@A@<?;>>B@@<@@@@BBB@C?BBD>C??=???ABDDBCBCCDBBBC???A??:<;=7<:;;:@@@@G<>>9>;;7
@ATNG8:03672:03474
GATGGTAGGTGCAGCATGAGTGTATCCAGAAGATCAGGAACTCTAGAAGAATTCAGATTTTAACACGAGAGTAAACGTAAAAAGAAGGTTTTACAAGACTCACGTTAACAATATTGCAGCAGTACGCACACAATCGAAGCGCAGTAAGGATGGCTAGTGTAACTAGCAAGAATACCACGAAAGCAAGAAAAAGAAGTACGCTATTAACTATTAACGTACTGTCTCTTCCGAAACGAATGAGTACAGAGAGTACGATATGTCTACCATCGACACTCCAAAGTCT
+
::;=::::.555665666>>=<;:::09>;7::9<47-9.39AA??B=@@?C?BAB;;;;&:<DDCCGGCB@AD>A@@@@>?*>B=C4:9:&9BB;9:6@A??9:7:?AA?BBB=BCBBCCCCECCCCCCCB?AA@@=@BB>==00+0:=0;6:>>>?@@C?BCBABA@BB@???@CBBBD<??>9:99:9(9=9??@>A>;;;1817==;:?9;;A000:::<=A;E@BBA;<9:2:@AADD@?>BBCCBBBBBBBABABA??<?@@>@@;;;?:AA<B???
@ATNG8:03673:03492
GATGGTAGGACGAGCGTCTGAGAGGTACTCATTCGTTTCGGAAGAGACAGGTACGTTAATAGTTAATAGCGTACTTCTTTTTTTCTTGCTTTCGTGGTATTCTTGCTAGTTACACTAGCCATCCTTACTGCGCTTCGATTGTGTGCGTACTGCTGCAATATTGTTAACGTGAGTCTTGTAAAACCTTCTTTTTTTACGTTTTACTCTCGTGTTAAAAATCTGAATTCTTCTAGAGTTCCTGATCTTCTGGTGTCGTCTATCATGTACTACCATCGACACTCCAAAGTCT
+
?ACC@D?D?A;;;;<<>><666;;9>=<<<6616<<<6=>?CA???BGCC@CJFGGAC=@@@@=AACGBC=CCCB=>?@@A@@#;;5;@@@8AA;;6:BC?AB?@A@A@A?ABBBCC;;8;CC@C?CDCCCBBB@CCBC@CCBBBBCBBBCBBBCCE?BBA?@@<?;@ACCCBBBB>ABBBB7B?B?BCGHHGE#AA;;;;.;ABCAAAA@B4:;;;*;;;BB>B@CB@BCCB@@A>A@DCCCCC@DBC?BABB;;;;;BBDBCCCFDEDACBCCCCCBBB@BB>CCBB
@ATNG8:03677:03490
GATGGTAGCTATACGTATATCTATGTACTCATTCGTTTTGAAGAGACAGGTACGTTAATAGTTAATAGCGTACTTCTTTTTTCTTGCTTCGTGGTATTCTTGCTAGTTTACACTAGCCATCCTTACTGCGCTTCGATTGTGTGCGTACTGCTGCAATATTGTTAACGTGAGTCTTGTAAAACCTTCTTTTTACGTTTACTCTCGTGTTAAAAATCTGAATTCTCTAGAGTCCTTGATCTTCTGGCTCTCGTAGACAGATACTACCATCGGACACTCCAAAAGTCT
+
::==8==966<=<<<<>>>?;?>::@4499:9.59===+9?.995><>><995AC9=99:371449<?ABA==;*//////#//(///36;33077<8;;6=@>>9:9)9A===<8808;:4;8===>>>8838AAA<>>>DBA?>?>>==<<88186=<AA<A<A@;;;=>;;168:::/;7=:>:@@@,::::;*////557955.5AAA.>76/95;7///9969---*-*-3236)---063339<::::===>>>>===;==;;6;?>CC>1333-3---
@ATNG8:03679:03454
GATGGTAGCTCACGTACGTCACACGTACTCATTCGTTTCGGAAGAGACAGGTACGTTAATAGTTAATAGCGTACTTCTTTTCTTGCTTTCGTGGTATTCTTGCTAGTTACACTAGCCATCCTTACTGCGCTTCGATTGTGTGCGTACTGCTGCAATATTGTTAACGTGAGTCTTGTAAAACCTTCTTTTTTACGTTTACTCTCGTGTTAAAAATCTGAATTCTTCTAGAGTTCCTTGATCTTCTGGACGACGCGCACTGACACTACCATCGACACTCCAAAGTCT
+
--68168<:/56556>;;;;;@BBBCCBBCBA?AAAD?DF@C@;;<CBBBHCCBBB?B?BAAC=?=ABBBBAA@>;9999+9?<@@DC;BC??<??B>AA>???@BB?BBB@AA==:=BB=A=AA@<;;@@<@@AA=@@@A@?@@?@A@@>>>@=<;;<@@<?<@CAAA@@@@:>=>?>3>=A;>=>>=='=?99;1999///@@:=:>A@@/@888A=A<>>:>@@@=:959)/)/96<>7///9===<<?????<;;B>>>>>><????ADD@>;5;>4>///
@ATNG8:03682:03452
GATGGTAGCACGACACGACGATGTGTACTCATTCGTTTCGGAAGAGACAGGTACGTTAATAGTTAATAGCGTACTTCTTTTTCTTGCTTTTCGTGGTATTCTTGCTAGTTACACTAGCCATCCTTACCGCGCTTCGATTGTGTGCGTACTGCTGCAATATTGTTAACGTGAGTCTTGTAAAACCTTCTTTTTACGTTTACTCTCGTGTTAAAAATCTGAATTCTTCTAGAGGTTCCTGATCTTCTGGTAGAGCGTGCATATATCTACCATCGACACTCCAAAGTCT
+
@@@@<ABCCGBB666><<<@;;BCEDCCHJAA?AECE?AB?BAGBBBCCD?BBAAD?CABBDCAC?BBBBBBAAB877333$37179:9:&7997;@BB?BB>999BBB?AAAABAAA;@@@;?;;:7:@<==<??@@<@>>>D@@@A??@@@@>>:>@>8<;;A;?>9;;??><8>AABB5A;><>@>>>.>>>@@:AA>==A998;(////(//>66.55;?8<>@>==:=<A=>=>=@@<??@=><>A>>>>>BDA@?==AAAA:;;<>AC>>>@<<<6>>>>
@ATNG8:03696:03457
GATGGTAGTGATACAGATCAGACACAGAAGATCAGGAACTCTAGAATAATTCAAGATTTTTAACACGAGAGTAAACGTTAAAAAGATGGTTTTACAAGACTCACGTTAACAATATTGCAGCAGTACGCACACAATCGAAGCGCAGTAAGGATGGCTAGTGTAACTAGCAAGAATACCACGAAAGCAAGAAAAAGAAGTACGCTATTAACTATTAACGTACCTGTCTCTTCCGAAACGAATGAGTACTATGTAGAGCTCTATACTACCATCGACACTCCAAAGTCT
+
56>>9;<@C>BCB=>>>;;<CCBB:;;C@BBA;;57:299<4739,3/(/0//(/9999:+:58@@=BCCCBBA899;.9@@@0<@::.55505<==CBBA@AC;;89@DD@CCC@BCBCBBBBBBBBBBA@A=@B@@=AA;;;AAA?C@CA@>@CCBBAAB@@@@CBB=AA:???4:::::,7;;889989(3>6<377B>?AD=B8==AA;>:==B@@=@CBBACC@B?BCEGBBA?BCCBBBBBBDCCAABBCB??@AA??8818==>=>>===4:;1?::9
@ATNG8:03698:03497
GATGGTAGTGTGTCTCTGAGAGTAGTACTCATTCGTTTCGGAAGAGACAGGTACGTTAATAGTTAATAGCGTACTTCTTTTTCTTGCTTTCGTGGTATTCTTGCTAGTTACACTAGCCATCCTTACTGCGCTTCGATTGTGTGCGTACTGCTGCAATATTGTTAACGTGAGTCTTGTAAAACCTTCTTTTTACGTTTACTCTCGTGTTAAAAATCTGAATTCTTCTAGAGTTCCTGATCTTCTGGTAGAGCGTGCATATATCTACCATCGTTCCTTCTGAGTCT
+
;9;B9=BECDBC@CCEDCCBBBBBACCCCDBB>B@??<@B?B@CDCCBBC?CCBBBAD@B@@B@D@CCCCCCCCC?BBCCD1DC@BABB>CBCC?BBGAGC@CBBCCEBGGBBBCCD?BBC?C?DCCCAA@AACBBB899AABBDCCCCCCBBBB?BBB?CD@D@@AABCCCCC?BBCCC;C9:9;CCCC5BB@@@;A@CBBCAAAA?BKIK5I@@CDAD@CB@BBBCCBB?B@BBCBBC>AACBDCCCBA?@@@@BBBBBBBAC?A:99A=A?B@CCAAABCB
@ATNG8:03699:03485
GATGGTAGTCTCAGATAGTCTATAGTACTCATTCGTTTCGGAAGAGACAGGTACGTTAATAGTTAATAGCGTACTTCTTTTTCTTGCTTTTCGTGGTATTCTTGCTAGTTCACTAGCCATCCTTACTGCGCTTCGATTGTGTGCGTACTGCTGCAATATTGTTAACTTGAGTCTTGTAAAACCTTCTTTTTACGTTTACTCTCGTGTTAAAAATCTGAATTCTTCTAGAGTTCCTGATCTTCTGGACGACGCGCACTGACACTACCATCGACACTCCAAAGTCT
+
9:>?5::6;CBBBDCCCCBBBCCCEDBBBCA@>?;;;6;B?B?CCBCDBB?BDCAA>A?CCCA=B@CCBBCBBBB;;;;;:)9?;??@@@7@BAB?BEKAFD=A@BCCCACCBBBBB@BBC@D?CCCCCC@@>@CBB?CBBBCCBBBBBCCBABBADBB?AA>A>BB>???BBB?AA@CC9D?A;89898(9?>>@9@@@9:9B????@@@@/>>==A=H===:>@@C>>>=C8;;???@688E=BB<==>>>@@;;<>A@@@@@=@678?C:;;><>B:A888
@ATNG8:03703:03476
GATGGTAGGCGACATACATACGCGCCAGAAGACAGGAACTCTAGAAGAATTCAGATTTTTAACACGAGAGTAAACGTAAAAAGAAGGTTTTACAAGACTCACGTTAACAATATTGCAGCAGTACGCACACAATCGAAGCGCAGTAAGGATGGCTAGTGTAACTAGCAAGAATACCACGAAAGCAAGAAAAAAGAAGTACGCTATTAACTATTAACGTACCTGTCTCTTCCGAAACGATGAGTACTGCGTCTCACTCTCCGCCTACCATCGACACTCCAAAGTCT
+
55<<89:;6///<<<666;;9;<55.5596;<===:?666>>><<754047;8668666$-(---679:;///(///9999$//)5.555&555.5;99<=;44.4344.4<:-3433555555;;;:@??<>:9:;=879?@AB?C=B9905<438;;?7?==///5;;3788377333(375.757775$55066677::::5:6:=882:4959::49>::?>>8;6:=?7>00/:<=@BBCCBAAAB??000=?=@C=::=:0//89688::6;;1:557
@ATNG8:03671:03513
GATGGTAGTGTCATATGAGAGTGTGTACTCATTTGTTTCGGAAGAGACAGGTACGTTAATAGTTAATAGCGTACTTCTTTTTCTTGCTTTCGTGGTATTCTTGCTAGTTACACTAGCCATCCTTACTGCGCTTCGATTGTGTGCGTACTGCTGCAATATTGTTAACGTGAGTCTTGTAAAACCTTCTTTTTTACGTTTACTCTCGTGTTAAAAATCTGAATTCTTCTAGAGTTCCTGATCTTCTGGCTCTCGTAGACAGATACTACCATCGACACTCCAAAGTCT
+
ADBB@BCCBBBBB>CCCJCCBBBDCCBBCCCCB=;;;7;B?C?CBCCCCCACBCBCAE@CCCC@C@BCBFCCBCCACCCCC3BB?AALI?AAA@=ABC@BC?BABEBB@BCDHDDBB?BDD?B?BCCCCCAA?ACBBACCCBGDCCBBCBB@CCC@CBB?BB?B?BBCBCBBDC@CCCCC;C?B?A@BBBB)ACCDC>B@@@CBAAABACCCC5C;;;D?A=AB>BAA@@@@>A@ECBBCC?BBC@BBBCDCCCCCFCBBBCCCCB@BBBA@AC@?=488-9???
@ATNG8:03685:03514
GATGGTAGACATATCGTACTCTCTGTACTCATTCGTTTCGGAAGAGACAGGTACGTTAATAGTTAATAGCGTACTTCTTTTTCTTGCTTCGTGGTATTCTTGCTAGTTACACTAGCCATCCTTACTGCGCTTCGATTGTGTGCGTACTGCTGCAATATTTTACGTGAGTCTTGTAAAACCTTCTTTTTACGTTTACTCTCGTGTTAAAAATCTGAATTCTTCTAGAGTTCCTGATCTTCTGGCGCTCTGTCACGTCTGCTACCATCGACACTCCAAAGTCT
+
<>BB:B@>BBCCCCCCCGDCCBBBBBA@@?:;29A>?8>?=??@AABAAA>AAA@A>A=AABB@B?B==;:?=75056777'..(.--(-//6(//=377055A=>><>==>;;<A=>;;1816:;<;888;>@>@49:7777??>>>?=;9995787;;,--,,2,-0>>+099:>+>;?:99999$9=999,44444<<<=?8<;<;,;888C@C?BB?DBAA???<@<@@???A;?;;5;<:888;;/////9BBDCBB@B:::A@?999@DD>CBBB
@ATNG8:03689:03536
GATGGTAGAGAGACTGTAGCGCACCCAGAAGATCAGGAACTCTAGAAGAATTCAGATTTTTTAACACGAGAGTAAACGTAAAAAGAAGGTTTACAAGACTCACGTTAACAATATTGCAGCAGTACGCACACAATCGAAGCGCAGTAAGGATGGCTAGTGTAACTAGCAAGAATACCACGAAAGCAAGAAAAAAGAAGTACGCTATTAACTATTAACGTACCTGTCTCTTCCGAAACGAATGAGTACGATGAGATCTCGTGTGCTACCATCGACACTCCAAAGTCT
+
>>>>==9:00/::</06>>?@B@@@39:;=BBE<;;@C@BCBBABB>==8B<;:9/0////#/(/889;<=:<<=5;;44999':>9=;??<;BB9A:69@DD??>??AC?CA@<;;?;?@?@B@@@BBBBB=BB@@=@A@?BB??<@@@<;9;BBBCBBB?BAAAAB;?;<@=;)/////)/676=;;;;;&7725../767889>;=555.5/69@A@=@@@?@??9:4766.6//(/669:==BBBBC>>9<<997??:;;==:;;;888<888-67)8;;;
@ATNG8:03691:03525
GATGGTAGAGTACAGTGTAGTAGACCAGAAGATCAGGAACTCTAGAAGAATTCAGATTTTTAACACGAGAGTAAACGTAAAAAGAAGGTTTTACAAGACTCATGTTAACAATATTGCAGCAGTACGCACACAATCGAAGCGCAGTAAGGATGGCTAGTGTAACTAGCAAGAATACCACGAAAGCAAGAAAAAAGAAGTACGCTATTAACTATTAACGTACCTGTCTCTTCCGAAACGAATGAGTACGAGAGAGCACACGTGTCTACCATCGACACTCCAAAGTCT
+
::>B@CCCCCBB>BCBCCDCCCEBC@BBBAEBB@@@@C?CBCAABC@BB?B>??==>===,?=AABABACC::979BBHHHD5BB?A5;;<*:@A=BAA@ABABB>A@CC@CCC=??BBCCBBCCCCBBBCC@CB??<@AAAABAA<A@C::;;CBBBCCC@BAAABB?AB?AAA:????=5<<94888888%/<7<///==@AB6866ABD6;7;@AAA?B@??ABB>A?BAA<BBB>AAABBBB>>>BB?BCCCB>;::==><<9<:9:===?=C=DD:B888
@ATNG8:03696:03508
GATGGTAGAGTATCATGTGTATCTCCAGAAGATCAGGAACTCTAGAAGAATTTCAGATTTTTAACACGAGAGTAAACGTAAAAAGAAGGTTTTACAAGACTCACGTTAACAATATTGCAGCAGTACGCACACAATCGAAGCGCAGTAAGGATGGCTAGTGTAACTAGCAAGAATACCACGAAAGCAAGAAAAAGAAGTACGCTATTAACTATTAACGTACCTGTCTCTTCCGAAACGAATGAGTACACATCGTCGTGTCGTGCTACCATCGTCCGTTAGAAGTCT
+
AABC@EBBBBBBCCCCBBBCBCCDD?BBC@CCB@@@?B?BBBCA@@900,00*0=779<<<+?:>?AAABA;;;C;@>@@>>>0@C?B?BBB9B@@<@BAAABB::9:?CC?BBA<??::;CCDCBBCCBBBC@CB@@<@@@ACBBC@C@CCB?BC9<<AAE@CDDAAA?BB?CAA?BCAAA<?=>;::9:9(8?<9896>>>BA=A=D>AA=B<>>CCC?BCBBACD@C@BBC>CCC=@?ABBBCCBBBAAA@@@DDCC;;:BBB?BBBBBB?BC?BCC?CB@@
@ATNG8:03714:03506
GATGGTAGGACGAGCGTCTGAGAGGTACTCATTCGTTTTCGGAAGAGACAGGTACGTTAATAGTTAATAGCGTACTTCTTTTCTTGCTTTTCGTGGTTTTCTTGCTAGTTACACTAGCCATCCTTACTGCGCTTCGATTGTGTGCGTACTGCTGCAATATTGTTAACGTGAGTCTTGTAAAACCTTCTTTTTTTACGTTTACTCTCGTGTTAAAAATCTGAATTCTTCTAGAGTTCCTGATCTTCTGGTGTCGTCTATCATGTACTACCATCGACACTCCAAAGTCT
+
444;8<<<7?;=666=<<<;;;@C?CAA@CB@=A>>>>6?BAE@CCCCDCC@CCCED@D?CCCC?C@CCCCBBAAB<:999*:B=B:;;;.;CAB5<;;.<C=;;;DED@CCCCCB@?<?@@=A>AABC===B>@BED?BBBBBBBBCCCBB>??A?B@@>AB?BADBBCCCCGC@CBBBB:B?C?@@A@A@@#ACCCD>CCCCCCCAA?4:;:;*;?@BB?B?BC@CCCCCCB@A?ACCCCC?D@B@BBCBBBBBBCBBBBBBBCBB@BBCCCCAAAA?BB=C@@@
@ATNG8:03687:03584
GATGGTAGCGAGCGAGTGTGTATACCAGAAGATCAGGAACTCTAGAAGAATTCAGATTTTTAACACGAGAGTAAACGTAAAAAGAAGGTTTACAAGACTCACGTTAACAATATTGCAGCAGTACGCACACAATCGAAGCGCAGTAAGGATGGCTAGTGTAACTAGCAAGAATACCACGAAAGCAAGAAAAAGAAGTACGCTATTAACTATTAACGTACCTGTCTCTTCCGAAACGAATGAGTACGATGAGATCTCGTGTGCTACCATCGACACTCCAAAAGTCT
+
::==:==BBCCCBAAA@ACCJECAA>@CCAJBCBBA?A:;9BDDDC>?@2829>A;;;;;$97@AGCCCCCBBB<AC;;;;;*;C=@5<;05<<7=@;;=BCCB@B@CC?CAD?AABBBBBBB?@@BBBDDBCCCC?A@BBBBBA?B@CCC@BBBCCCDD@CCCCCB>BB?BBB@CBBAA:@??:?@@@A2AC?C999CDC@@7:7;===<@;>>B;;7;BBBBBBAC@BBB=A;;8:ACBDBB??@BBBBBCAA@@AAB>>BB=>>>>>>>>><1878);A>?
@ATNG8:03692:03570
GATGGTAGCGCATATCAGCGCAGCCCAGAAGATCAGGAACTCTAGAAGAATTCAGATTTTTAACACGAGAGTAAACGTAAAAAGAAGGTTTTACAAGACTCACGTTAACAATATTGCAGCAGTACGCACACAATCGAAGCGCAGTAAGGATGGCTAGTGTAACTAGCAAGAATACCACGAAAAGCAAGAAAAAAGAAGTACGCTATTAACTATTAACGTACCTGTCTCTTCCGAAACGAATGAGTACTATGTAGTGCTCTATACTACCATCGACACTCCAAAGTCT
+
C;99;===CB9;6996CDC;;;BDC>CED<<;;;59497;;CEBBB?BA4948<9===>@0@?BCCHCEBAAA@;@BBABBB0AB;A5;;;.<CC@AAAABBDBA>A@CC@CBB?BBBACBBBCBBBDCCCC@CBBB?BBCCBBBB?C@CAA@BCBBBCBC@BBBBBB?@@;9982900...*...),,8888%,,*--/8:<:9>7:7:@@?<@=>=BDC@CCBBBAB?A>@@D>FFC>???BBBBBBBBBBBBBBBDAAA>=><>;>::;@@>>>@<BD;E898
@ATNG8:03696:03578
GATGGTAGGCACTGCGCACACATCCCAGAAGATCAGGAACTCTAGAAGAATTCAGATTTTTAACACGAGAGTAAACGTAAAAAGAAGGTTTTACAAGACTCACGTTAACAATATTGCAGCAGTACGCACACAATCGAAGCGCAGTAAGGATGGCTAGTGTAACTAGCAAGAATACCACGAAAGCAAGAAAAAGAATTACGCTATTAACTATTAACGTACCTGTCTCTTCCGAAACGAATGAGTACACACTCTCATATGACACTACCATCGACACTCCAAAGTCT
+
55=>:?CC<BB@@A;CCCBBBCCCD=BBEAAAABBB>B?BBB@AAB@DC@F?@?=9:9:9)9<@@@ADCAA89929@BBBBD5CCACADDD<FCC@BAAACCDDC?B@CC@CBB>A@BCCDDBBBBCCCBA@>@CBB?BBA?BB?=:@?CAB?BBBBBAAC?CCCCA@?BC@>>?=@@???5=::488787(9@9>388AA>;<3718>@@3838?B@@>@AAABBB@C@BBA<A??;?BBBBBBBCB@??@=>;:;C@@@AABB?BBCBBBBBB@;:91>000
@ATNG8:03701:03570
GATGGTAGCGCATATCAGCGCAGCCCAGAAGATCAGGAACTCTAGAAGAATTCAGATTTTTAACACGAGAGTAAACGTAAAAAGAAGGTTTTACAAGACTCACGTTAACAATATTGCAGCAGTACGCACACAATCGAAGCGCAGTAAGGATGGCTAGTGTTACTAGCAAGAATACCACGAAAGCAAGAAAAAAGAAGTACGCTATTAACTATTAACGTACCTGTCTCTTCCGAATCGAATGAGTACTGCGTCTCACTCTCGCCTACCATCGACACTCCAAAGTCT
+
BCAD=B;69@<BBCCCBBBCBBCDE>CCC@CBCB;::;?BBCBBBC@CC=?>>BBAABAB2A?BBDBCCBCBDC>BBBCHLI2CB@C5<<<-;AA?CCA@@DCBC?B@EC@CAA?AABBCBBBCCCCCCECB@BBAA?B9::AAAA>BACDE@BBBCCCC?BBCCCAA=AB>ABC799>==3???:?CCCCC)@@<@000@@DDG8;7;???<?=?AC:;:;CAAABA<A=@A>AAAA>BBBBBCBCBBA???>?@@ABBBF<??B@CBB@??BAAA398*;@;;
@ATNG8:03701:03587
GATGGTAGACATATCGTACTCTCTGTACTCATTCGTTTCGGAAGAGACAGGTACGTTAATAGTTAATAGCGTACTTCTTTTTTCTTGCTTTTCGTGGTATTCTTGCTAGTTACACTAGCCATCCTTACTGCGCTTCGATTGCGTGCGTACTGCTGCAATATTGTTAACGCGAGTCTTGTAAAACCTTCTTTTTACGTTTACTCTCGTGTTAAAAATCTGAATTCTCTAGAGTTCCTGATCTTCTGGCGCTCTGTCACGTCTGCTCCATCGACACTCCAAAGTCT
+
BCBC@CCBBBCCCCBCCDCCBBBBDDBBCC??;???@<AD@D?@@AABBB>BCB@@=@?BBCC>B>BBB@@A@??8<;;=:<%8:1:7788&2>>?577A=>><;9;B=>:=DD@@===7=AA;A:;;;???@@:@AAA7;=A@@><<<>@>>>?>>:>@>9>@<@=A?@<<<>>A=<9979-:9>388EEE/::66606///55;<=>:=>>>.88CAC=C<;;;=?A===<@8;;A=;;---3---/799;??===;@ACB;;;=ECGDCBBBB?CC>CA@A
@ATNG8:03711:03561
GATGGTAGGTGCACATGAGTGTATCCAGAAGATCAGGAACTCTAGAAGAATTCAGATTTTTAACACGAGAGTAAACGTAAAAAGAAGGTTTTACAAGACTCACGTTAACAATATTGCAGCAGTACGCACACAATCGAAGCGCAGTAAGGATGGCTAGTGTAACTAGCAAGAATACCACGAAAAGCAAGAAAAAAGAAGTACGCTATTAACTATTAACGTACCTGTCTCTTCCGAAACGAATGAGTACTATGTAGAGCTCTATACACCATCGACACTCCAAAGTCT
+
;;<;=AAA@B>=B=?CCCJDDDCBC@BBB?BACCA@>@?BBBBBCC@CC;;:;DG;:;;;*;>ABACABCCCBB9@>;;:::$59492444&4<<:=<<AD???A<?;?A>B??>?BBBBDEE;<;CCD@AAABBBC@B@@?A@997;?CCC?CCDCB@@?@FAAABB>AB=AA@9==9999+9==9?BBBBF)B?<@878?<:96+-*-899)-,-;@AA@CDCDBBB?A?;;;8:CB@DCCBBBBBAACBBBCCCBBB>>=<<=:<<=;:;=;::188*:==?
@ATNG8:03670:03622
GATGGTAGATACTCGTGATAACCCAGAAGATCAGGAACTCTAGAAGAATTCAGATTTTTAACACGAGAGTAAACGTAAAAAGAAGGTTTTACAAGACTCACGTTAACAATATTGCAGCAGTACGCACACAATCGAAGCGCAGTAAGGATGGACTAGTGTAACTAGCAAGAATACCACGAAGCAAGAAAAAGAAGTACGCTATTAACTATTAAACGTAACCTGTCTCTTCCGAAACCGAATGAGTACGAGAGAGCACACGTGTCTACCATCGACACTCCAAAAGTCT
+
::::054;;;566;;97///)//)/45.5<<;55.5.55:???@<>>5::?@CBBCCC3C@BBAA9798877)8;95555$5:497<@?0>;;7;665;;;9924.4:.43;5:34459;;///:9//6>79777)//8888:;4;3844.448833444-3=933/488(//63---/(/...33666(8828:877;3./)..3366(//(57::298;333988271333(36;;4:333:888=::82233=:899872222.5665558877(...&./..
@ATNG8:03673:03612
GATGGTAGTGTGCTCTGAGAGTAGTACTCATTCGTTTCGGAAGAGACAGGTACGTTAATAGTTAATAGCGTACTTCTTTTTCTTGCTTTCGTGGTATTCTTGCTAGTTACACTAGCCATCCTTACTGCGCTTCGATTGTGTGCGTACTGCTGCAATATTGTTAACGTGAGTCTTGTAAAACCTTCTTTTTACGTTTACTCTCGTGTTAAAAATCTGAATTCTTCTAGAGTTCCTGATCTTCTGGGTGTATCAGCGAGTATCTAATCGACACTCCAAAGTCT
+
A<BC;?===@>CCCDAAACCCCDCCCBCBBB@BBCE>BB@B@BBCCBBB?BBB;;7;=@BCBGDADCDCCCCAA?AEEDC2CD@CBBB>CBCCACBB;;:5;;@@ABACGCCBBBB@CDD?C?CDBBABBC@CCBB=AACBBBCCCCBBBBBCB?CBA?AB?B@BBCCCCCED>@;;;;.;>C>;;;;;*;@@BD?CDCBBBBBAA?AKHI3CCBCBAE@CC?BBBCBBB?B=@@CBBA=A:::8:CFDDDCABAC;;;CBBCADBBBCBBCC?CD>CCAA
@ATNG8:03681:03616
GATGGTAGTATCTGCACACTCTGTCCAGAAGATCAGGAACTCTAGAAGAATTCAGATTTTTAACACGAGAGTAAACGTAAAAAGAAGGTTTTACAAGACTCACGTTAACAATATTGCAGCAGTACGCACACAATCGAAGCGCAGTAAGGATGGCTAGTGTAACTAGCAAGAATACCACGAAAGCAAGAAAAAGAAGTACGCTATTAACTATTAACGTACCTGTCTCTTCCGAAACGAATGAGTACTGTATCTATGTGTGCGCTACCATCGACACTCCAAGTCT
+
44<<8<@DA@@?A;;;;===>@>CC?CCC@CB;;;A=@<@@D::9@?@@=@=9:9BBEEC3C?CBBBBAA?>>>7>@BBCCC3BC=A5;;;.;BB>CAAABBB;;7;?A@=ABB?BBBCDBBBCCCGC@@?C?CA??;@A@ABCCC@D?B@@=@ABBBCBC?BBCCAA?CC@>>>688BCC=>>>>@AABB3@D=B::;???>>:=8<=::6:8<=A@@<@AAAABB?B>DCE>B??=?A@CAA>?????@>>;;0/0:56977737222297666(.)////
@ATNG8:03681:03627
GATGGTAGTGTCAGTGCGCGTCGTCCAGAAGATCAGGAACTCTAGAAGAATTCAGATTTTTAACACGAGAGTAAACGTAAAAAGAAGGTTTTACAAGACTCACGTTAACAATATTGCAGCAGTACGCACACAATCGAAGCGCAGTAAGGATGGCTAGTGTAACTAGCAAGAATACCACGAAAGCAAGAAAAAGAAGTACGCTATTAACTATTAACGTACCTGTCTCTTCCGAAACGAATGAGTACGTGTGACGTACGTGAGCTACCATCGACACTCCAAAGTCT
+
:89<<A<BCCCCCBBCECBBCBBDB@CBA?BC;;;A=A<@@BBBAA>AB?B=@?>:::::(99>@AABAA@99:,:=;;;;;*;@>B5;;;.;BB;AAABBBCAA@@ACD@DBC?BBAABBBCCCCCCDBBB>AC@@>ABA@CC??<@?A?@>@BBBBBAC?CBCAAA?CC?BAB?AA@@@9?=:4:<<=<.=B=B877ABB@@:>:>AAD<B=CA@@@=@A???AA?A?BBF>BCC>AABBBCCBBBBBBBBBBDAAABBCCBB?BBBBBB>>=>17619A=>
@ATNG8:03686:03638
GATGGTAGTGTCATATGAGAGTGTGTACTCATTCGTTTCGGAAGAGACAGGTACGTTAATAGTTAATAGACGTACTTCTTTTCTTGTCTTTCGTGGTATTCTTGCTAGTTACACTAGCCATCCTTACTGCGCTTCGATTGTGTGCGTACTGCTGCAATATTGTTAACGTGAGTCTTGTAAAACCTTCTTTTTACGTTTACTCTCGTGTTAAAAATCTGAATTCTTCTAGAGTTCCTGATCTTCTGGATAGCGACGCGATATACTACCATCGACACTCCAAAGTCT
+
4<;=?;65@5556;<<=@@A<<>>>=;@@A:;2::;:,9C4516;9;;BA?B;54<:B66:BA50+0;0//77:/4.4444&48.43:::4445:055:48:69///;<8<@?CBBCC@CCC?CACCCC@AAC>BB;;9;BBBHHCCBCDDCCBBB?BBC@CD?@=@@@@@@CCC@B@@@@7@=A=@@@@@0@@@@D>D@A@@AB;;;?BBBB0BCB;;:;?CEAABABB;;8;@CBBCCC@CBD@AA;;;BBBBB;;<ACBBBBB>BBBA@@BABB=@A;B<<;
@ATNG8:03690:03612
GATGGTAGTGTCATATGAGAGTGTGTACTCATTCGTTTCGGAAGAGACAGGTACGTTAATAGTTAATAGCGTACTTCTTTTTCTTGCTTTCGTGGTATTCTTGCTAGTTACACTAGCCATCCTTACTGCGCTTCGATTGTGTGCGTACTGCTGCAATATTGTTAACGTGAGTCTTGTAAAACCTTCTTTTTACGTTTACTCTCGTGTTAAAAATCTGAATTCTTCTAGAGTTCCTGATCTTCTGGCTCTCGTAGACAGATACTACCATCGACACTCCAAAGTCT
+
ACA@?BCBC>==CCCBCCCDCBBCBBBCCCCC@CCCC=BB@CACCCIBBB@BBBCC@C?BCAA?B@CCCDBBCBB?BBBBC3BC?CCDD>CCBB@BBB>;;8;;;@BB=AAAAABAA?ADCAE?CCCCBCCC?BABA<@@@ACAA@ACC@AABBB?BBB?BB@B@CC@@@@A@@@BBBCB;B?C=;;;;;*;AABB=BBBBBBB;<<5;;;;*;@@;:49;==:>0000>>:@;?>995>=6999B@@AABBBBCCBCCCCHCBB?BCBAABB@>>3::/9999
@ATNG8:03694:03608
GATGGTAGATACTCGCTGATACACCCAGAAGATCAGGAACTCTAGAAGAATTCAGATTTTTTAACACGAGAGTAAACGTAAAAAGAAGGTTTTACAAGACTCACGTTAACAATATTGCAGCAGTACGCACACAATCGAAGCGCAGTAAGGATGGCTAGTGTAACTAGCAAGAATACCACTAAAGCAAGAAAAAAGAAGTACGCTATTAACTATTAACGTACCTGTCTCTTCCGAAACGAATGAGTACTGTATCTATGTCGTGCGCTCCATCGACACTCCAAAGTCT
+
CC998;::99:66666====>===?8===8;:8843-37::;====7;<6;/737733333#3,39889:33333(5:;;9:9$5<494;==0<<>7<;;;;<<=A?B@CC@CBB?BCB?@@BABAECCBB@@;@?<>;?899AC?@=A=A@@<@CB@@?BB?CBAAAA>AA<9::;>=999+7773=:::;8&6:5....73775;A;===A6:49<@?@;@?A@??B?D?BBC;@9929===?>>CBBCB??@?:000688;=66.5:92228855058/:;;;
@ATNG8:03697:03624
GATGGTAGAGTATCATGTGTATCTCCAGAAGAGTCAGGGACTCTAGAAAGGAATTTCAGATTTTTTAACACGAGAGTAAACGTAAAAAGAAGGTTTTACAAGACTCACGTTAACAAATTGCAGCAGTACGCACACAATCGAAGCGCAGTAAGGATGGCTAGTGTAACTAGCAAGAATACCACGAAAGCAAGAAAAAGAAGTACGCTATTAACTATTAACGTACCTGTCTCTTCCGAAACGAATGAGTACGTGTGACGTACGTGAGCTACCATCGACACTCCAAAT
+
77;<47045555599<<>;;:::54.488.4/9/////(/44444444)5495:=2<94555555#57<566<665===065;=>>>+<<:>5:>>09:;.4555:99:;7;6:::184;>@@@=B999CCC@@>@;@9555>?:;<<==8<7>00)/>/008?A>BBB===8@:>?@>9==899*97<8==?=<,<<876555577:.5+2222+2.53775(----888(/)/::.///699;<554=<=;:<@;655:9885555<6<?=3//////(//(/
@ATNG8:03700:03644
GATGGTAGTATATCGCGTCGCTATCCAGAAGATCAGGAACTCTAGAAGAATTCAGATTTTTAACACGAGAGTAAACGTAAAAAGAAGGTTTTACAAGACTCACGTTAACAATATTGCATCAGTACGCATACAATCGAAGCGCAGTAAGGATGGCTAGTGTAACTAGCAAGAATACCACGAAAAGCAAGAAAAAAGAAGTACGCTATTAACTATTAACGTACCTGTCTCTTCCGAAACGAATGAGTACGAGAGAGCACACGTGTCTACCATCGACACTCCAAAGTCT
+
:<>>?CCBA;;;<<CCDCCCBCEDC?@@@<AABABA>B?BCCCCCC@BB@C@BAAAA@@A2A>AAABA>>>999,:@;;;:9$9?===A<A2@BC@;;;CCDC@@=A?CDADCD?AAAAACBABCCC@@@CC?BBBB<A=>>=>=@<B@DAA>BBBB>@@B<AAA??@<>>:>>:175////'///(/66777%394;///;9??A=@<?@>><><??DA@=@AAA@AA@B@CDD=DCB?AAABBBBBAAAAABBCBABBCA;;:@?49:<<:::A@@<@C;B889
@ATNG8:03706:03631
GATGGTAGAGTATCATGTGTATCTCCAGAAGATCAGGAACTCTAGAAGAATTCAGATTTTTAACACGAGAGTAAACGTAAAAAGAAGGTTTTACAAGACTCACGTTAACAATATTGCAGCAGTACGCACACAATCGAAGCGCAGTAAGGATGGCTAGTGTAACTAGCAAGAATACCACGAAAGCAAGAAAAAGAAGTACGCTACTAACTATTAACGTACCTGTCTCTTCCGAAACGAATGAGTACGTGTGACGTACGTGAGCTACCATCGACACTCCAAAGTCT
+
4::;5;;>BCB<;<<>=>CCCBBBB?BAA?AA@CBC?C@BCCCBBA=@B<@<@CB:;;;;*;>BBCGGCCCBBD=BB;;;;;*;A>C<A@@9@CC@BBAAAAA::8:?@A>ABD@BBBBBCCDCCCCCBBBC@CBCC@CBBBBA@@<@<@;;8;CBBBCCC?AABAAA@BB@BBB?BBAAA<AAA=ABBBB3CD?B;:;@@@BA@@:>=@@5:4:=ABA?ADBCCCDAE@BBB<B;;9;BBCDCBBBB@?ACCCBBB@@@BBBAD?AAABBDBBBF<?>7????
@ATNG8:03713:03631
GATGGTAGCGCATATCAGCGCAGCCCAGAAGATCAGGAACTCTAGAAGAAATTCAGATTTTTAACACGAGAGTAAACGTAAAAAGAAGGTTTTACAAGACTCACGTTAACAATATTGCAGCAGTACGCACACAATCGAAGCGCAGTAAGGATGGCTAGTGTAACTAGCAAGAATACCACGGAAAGCAAGAAAAAGAAGTACGCTATTAACTATTAACGTACCTGTCTCTTCCGAAACGAATGAGTACGATGAGAGAGCTCTCTCTACCATCGACACTCCAAAGTCT
+
:::=9=;;:;99///<<?566BBBB6@AB=@@>?>@:@<A@@@?<?<988(3-37945555$55:566;9<;99;3;;=@@@@+<<7;.655&555.5555:<<45057;:7>440488:889545<<566>>9<;?@<@;;000//)/47/5.5999566>;>>>BAB?BD?A;:5://(/:/8//(/3333$334;;:;;85596C65225/5.226<=8;;;::::5:7:<>7><<9:558;;;<BBBBA@?::?77755222502225222222/55-5555
@ATNG8:03716:03625
GATGGTAGCAGACGTGACAGAGCGCCAGAAGATCAGGAACTCTAGAAAAATTCAGATTTTTAACACGAGAGTAAACGTAAAAAGAAGGTTTTACAAGACTCACGTTAACAATATTGCAGCAGTACGCACACAATCGAAGCGCAGTAAGGATGGCTAGTGTAACTATCAAGAATACCACGAAAGCAAGAAAAAGAAGTACGCTATTAACTTTTAACGTACCTGTCTCTTCCGAAACGAATGAGTACGATGAGAGAGCTCTCTCTACCATCGACACTCCAAAGTCT
+
DDAA>ACABDDDCCCCCCCCCCBBA@CCC?CBBBCC?B?AAABBBBBBB3B?BBBBAABB2A?BBBBBBCBBBB9:=65666(8:6:/522&25=6@AAAAAA==7=;A@;>>>9>;;;AA>==AAAAAA@@:@@@A;AA>>===>;A;A<<7>A@@@A>>:>>>?>>:>?;???;?A888799;;;;::9+9A<AAA@@@@?>3638BCC;B=>>:::<@@??:::<A;>>@9=::7:@@AAA@>>>>>@?????@@==>?=>>9>>>>;;;@@A<AA7@??>
@ATNG8:03716:03634
GATGGTAGCTCTGCTCTGACTCTCGTACTCATTCGTTTCGGAAGAGACAGGTACGTTAATAGTTAATAGCGTACTTCTTTTTCTTGCTTTCGTGGTATTCTTGCTAGTTACACTAGCCATCCTTACTGCGCTTCGATTGTGTGCGTACTGCTGCAATATTGTTAACGTGAGTCTTGTAAAACCTTCTTTTTACGTTTACTCTCGTGTTAAAAATCTGAATTCTTCTAGAGTTCCTGATCTTCTGGCGCGTATGTATGTCGCCTACCATCGACACTCCAAAGTCT
+
CCCE@CBCBCBDCCCBCBCBDDCCCCCCCCBB@BCCC=CC?C?ABCCCEG?CCBBB?B?CCCC?C@CCBBCCECC@BBBAB1BC@DACA<@AAA=ACD@CC@A@@CBB@BCBCBCCB@BCC9:9:CCCBBBC?BCDD@DBBBBCCCCCBBBDABA?CBB?BC?B?BABBCCCBB=B;;;;6;>C=@A@A@,?BABB>BBCCCCBBAA=ABBB2BBBBB@B@BC@BBCCA@?=@@CCCDCC@B@A>ABB@A@CCCCCBAAAA<@@A?BBBBBB@?>>;@@<A???
@ATNG8:03719:03646
GATGGTAGTGTCAGTGCGCGTCGTCCAGAAGATCAGGAACTCTAGAAGAATTCAGAATTTTTAACACGAGAGTAAACGTAAAAAGAAGGTTTTACAAGACTCACGTTAACAATATTGCAGCAGTACGGCACACAATCGAAGCGCAGTAAGGATGGCTAGTGTAACTAGCAAGAATACCACGAAAGCAAGAAAAAGAAGTACGCTATTAACTATTATCGTACTGTCTCTTCCGAAAACGAATGAGTACGTGTGACGTACGTGAGCTACCATCGACACTCCAAAGTCT
+
@<CC866=<;;;<<<<A>>=<;;:<7<==266BBB@<@=9:9@@@@=@@>A;;=00)/999'6399/43999999/7744444$5;7<.555&5<<7<<<<556<<8<9B=?ACD@CAABBBCA>00+0<<<@D?BCBB?BBA@AAAA=A?@@@<@DCCCCCD=@@BBEC@BB=??=;?::99,9==9=::::*:=7=888>=>>?:=:====<<:::///7;366//)/)/666-6<<*8/:9///665;9@@BBBBBB??:==00*000;@A@@@B?BB>BCB?
@ATNG8:03671:03652
GATGGTAGGCGAGAGTGAGACGCAGTACTCATTCGTTTCGGAAGAGACAGGTACGTTAATAGTTAATAGCGTACTTCTTTTTCTTGCTTTCGTGGTATTCTTGCTAGTTACACTAGCCATCCTTACTGCGCTTCGATTGTGTGCGTACTGCTGCAATATTGTTAACGTGAGTCTTGTAAAACCTTCTTTTTACGTTTACTCTCGTGTTAAAAATCTGAATTCCTTCTAGAGTTCCTGATCTTCTGGTGTCTGATCTGTATCACTACCATCGACACTCCAAAGTCT
+
<;<<9;;;:;;;;==BBCBB:6556==>?C@@?@GDE>CC>@>ACBCCDD=@?A@C9?8:9@>6;28:::::;99333333$3;6<9::/7:8=:=CC=AA>AA@CBB?><89997947871917=866666.6<AA6:;@@A@ABAAABA=>>A=;;;;>?8>9=>A@@@???=;66@@.;////<@@@,=><<<2?A>=<<<=<=5=??=.<8/--48(-)-05786<>>+/+/88;<?766;5///66:<>=>==888???@@<@A@A@?=;::188)8>>;
@ATNG8:03681:03698
GATGGTAGTATAGAGCTCTACATAGTACTCATTCGTTTCGGAAGAGACAGGTACGTTAATAGTTAATAGCGTACTTCTTTTTCTTGCTTTCGTGGTATTCTTGCTAGTTACACTAGCCATCCTTACTGCGCTTCGATTGTGTGCGTACTGCTGCAATTATTGTTAACGTGAGTCTGTAAAACCTTCTTTTTACGTTTACTCTCGTGTTAAAAATCTGAATTCTTACTAGAGTTCCTGATCTTCTGGCGCTCTGTCACGTCTGCTACCATCGACACTCCAAAGTCT
+
::4405;:;<=59599;555:555::;;;=9909@?A;::476000???@:?=;;=*0)/:;<5=5:<;;<=@:@8AA?>>*65,298=7@??>:>?C=BA:8:7?9:299>:=>==6<;=5;5;=@@>>>>:=;;816///9557;;<<=6//-(-(--(-72969>9899;//.2799*7(/(.3557)7<<<>4???;;;;77717:;;+:;>>:69689*/.3338::5:6553422)--505899777775::?;:;A===///9<=<@B;;7;H7;;??
@ATNG8:03688:03667
GATGGTAGCACACGAGATCTCATCGTACTCATTCGTTTCGGAAGAGACAGGTACGTTAATAGTTAATAGCGTACTTCTTTTTCTTGCTTTCGTGGTATTCTTGCTAGTTACACTAGCCATCCTTACTGCGCTTCGATTGTGTGCGTACTGCTGCAATATTGTTAACGTGAGTCTTGTAAAACCTTCTTTTTACGTTTACTCTCGTGTTAAAAATCTGAATTCTTCTAGAGTTCCTGATCTTCTGGCGCTCTGTCACGTCTGCTACCATCGACACTCCAAAGTCT
+
BBBC@CDDCDDCCCG<;9>>=B=CC@@<>>CC@CBBC=BB>A?AAAA=DD@CDDCCAG999A=9B?DBCCCBA@@8>=<=?.?@;ABBB=AA??=??@<@B<??BCAA>ABCB@>??=BAA<><>><>@???<ABA@7;;>=B?????B=>;;;>8===9=A;><>BBAAAAAA9==AAA5A<@6:9;<;.8:::D;A:;778@>??<<==;,=///@9=7??=B>>>@>><><@?????7::><@??>>>>@@??==:::@=>>;AA@>>AAAAA;>>9>>>>
@ATNG8:03688:03686
GATGTAGGCGAGAGTGAGACGCAGTACTCATTGTTTCGGAAGAGACAGGTACGTTAATAGTTAATAGCGTACTTCTTTTTCTTGCTTTCGTGGTATTCTTGCTAGTTACACTAGCCATCCTTACTGCGCTTCGATTGTGTGCGTACTGCTGCAATATTGTTAACGTGAGTCTTGTAAAACCTTCTTTTTACGTTTACTCTCGTGTTAAAAATCTGAATTCTTCTAGAGTTCCTGATCTTCTGGGTCTACGCTCGTCGCGCTACCATCGACACTCCAAAGTCT
+
ECBA===5::<;;;<<;<<665;<<@BCBA?;::9/9@=B@BBCCBEG@CACCC@E?A@CC?B?@ABBABAA@;::999)9><ABBB>BCCC?AAA@BC?AA@@@D?BBCEEC?><>CC;><:;;:;AA@>DD??:>=>>@;;;@@@;;;<:;6;?A<;;7;:==;;;==;;47::::/:19188999,:<<<<*//7////65:-5565(29977375--*----;660:<??A9::///;=6<<<?A=777///:::;;;=8=>@===?A:;677.332,
@ATNG8:03705:03668
GATGGTAGGCGACATACATACGCGCCAGAAGATCAGGAACTCTAGAAGAATTCAGATTTTTAACACGAGAGTAAACGTAAAAAGAAGGTTTTACAAGACTCACGTTTAACAATATTGCAGCAGTACGCACACAATCGAAGCGCAGTAAGGATGGCTAGTGTAACTAGCAAGAATACCACGAAAGCAAGAAAAAAGAAGTTACGCTATTAACTATTAACGTACCTGTCTCTTCCGAAACGAATGATTACTGCGTCTCACTCTCGCCTACCATCGACACTCCAAAGTCT
+
4444.4=B=<@<;;;>>==B;;;AB;@A@=>600>:)/)///7;>=7;;-3-37445555$5.555/:77///9/99/////$/<9><@EA0<55.5554499444(46:>7AAA789A?ABBBCCBBBCCCB?BCBC@CCCECBBB@C?BBB@BBCCBAA@@;;:BBA?BC>AAB?BBBAA=@<=9000000%.:0-.)..:>=7:7:;888=;::69@9929>>:;9@<@:9::5:@?388<@;?889BBBBCEDDCCCCCC@CDC@BCBBBBBBBB@CC>BBBB
@ATNG8:03706:03654
GATGGTGGCGTGTGAGAGTCTGCCCAGAAGATCAGGAACTCTAGAAGAATTCAGATTTTTAACACGAGAGTAAACGTAAAAAGAAAGGTTTTACAAGACTCACGTTAACAATATTGCAGCAGTACGCACACAATCGAAGCGCAGTAAGGATGGCTAGTGTAACTAGCAAGAATACCACGAAGCAAGAAAAAGAAGTACGCTATTAACTATTAACGTACCTGTCTCTTCCGAAACGAATGAGTACCTCTCAGACGCTTCCTACCATCGACACTCCAAAGTCT
+
>?;=7;?8@BBCABBBCC;;;:95)6@<@CBBC;;7;<@@AA@;;4:=8>:@@???BAA.@=@?>???BAAAE>AAABB?@,999)78<8=1>:=888879AA@@;@<AA7;:@7::<=@;;;=;:9==CDE<>>>>;::9:::::494;;A19555799:5<<><BB@CB=??<6;;//+//857;999*7717557<>==>=A<>>?B;>;>@=;;6;=@>>>@8=8==>4=::49@<=:77/6999=>==>??;>;>>E=@?>?ACBB;:5;@-88;:
@ATNG8:03706:03689
GATGGTAGCGAGCGAGTGTGTATACCAGAAGATCAGGAACTCTAGAAGAATTCATGATTTTTAACACGAGAGTAAACGTAAAAAAGAGGTTTTACAAGACTCACGTTAACAATATTGCAGCAGTACGCACACAATCGAAGCGCAGTAAGGATGGCTAGTGTAACTAGCAAGAATACCACGAAAGCAAGAAAAAAGAAGTACGCTATTAACTATTAACGTACCTGTCTCTTCCGAAACTAATGAGTACGTGTGCGACGTGTCTCCTACCATCGACACTCCAAAGTCT
+
:;<<8A=DCCCB=@@@CCCEKCCA@8:5?:<<=/0/1838:9:=87238381;73333333$31793322229:;977333333#3778>::.:::6:::8577881617:49976:999BCCCBBBD@BCCC?CCCC?CCCCBB??;?=@@B@BCCCCCCC?CAABBB?@@>ABB;??887.:=>;::9:99%0>;>000A=BBB:>:>AAA7;7;ACBB@BBBCBCB@C@CCF=C@@>?AA@AAABB@@@@99:??@@???<???;??=>>=;;//+0>6>0//
@ATNG8:03716:03695
GATGGTAGTGATACAGATCAGACACCAGAAGATCAGGAACTCTAGAAGAATTCAGATTTTTAACACGAGAGTAAACGTAAAAAGAAGGTTTTACAAGACTCACGTTAACAATATTGCAGCAGTACTCACACAATCGAAGCGCAGTAAGGATGGCTAGTGTAACTAGCAAGATTACCACGAAAGCAAGAAAAAGAAGTACGCTATTAACTATTAACGTACCTGTCTCTTCCGAAACGAATGAGTACGATGAGAGAGCTCTCTCTACCATCGACACTCCAAAGTCT
+
BCCD@BB=@@;BBBBB@@@@A@==@9CCC@BA@@BC;=8BAACCCC>A@5:07;333<<<)8488<?A@A<>;:,3296>>>+=<6;.5::&9==9?AAA=@@@A<@;?@;@AA?CBC?@@ABBBA>==@9:6;A@A>AA@@@A@@9@;A;;6:D@@?AAA=A@;9:?=?A@=B@,00000*//7/7?AAC1@@7;==>=B;:>>D>887?5939=@??=@@::9BA<?:999-8<<8><>?BBBBB999ABA=>@???@;;;CB=>>==<=<:8818:/8799
@ATNG8:03670:03727
GATGGTAGTGTCAGTGCGCGTCGTCCAGAAGATCAGGAACTCTAGAAGAATTCAGATTTTCAACACGAGAGTAAACGTAAAAAGAAGGTTTTACAAGACTCACGTTAACAATATTGCAGCAGTACTCACACAATCGAAGCGCAGTAAGGATGGCTAGTGTAACTAGCAAGAATACCACGAAAGCAAGAAAAAAGAAGTTACGCTATTAACTATTAACGTACCTGTCTCTTCCGAAACGAATGAGTACTATAGACTATCTGAGACTACCATCGACACTCCAAAGTCT
+
>;AA@CCBA@=>///<<A>@B@@;;29?=49@@@:;2;8>>>983;7882569<<7777&3:49=A@@9:8?@@8@?>=@?@,;;5;5;;;.;?A=BBCBBBB;;5;5;;<@@@?AB;;;BBCBBBCCBBCC@DBBB?A@AACCCB?C?C;;:;EFECBBB@;;;;BB>AB>BBB=A@???88989000000%0;6/0)0:==AAB?B?@AAA9>=??BBB?BCB@@AD@C=@?A9@9:39===??AABABCCC???AABABBD@?@?B???A::9CC?DD>C@@@
@ATNG8:03672:03721
GATCGCATATCAGCGCAGCCCAGAAGATCAGGAACTCTAGAATAATTCAGATTTTTAACACGAGAGTAAACGTAAAAAGAAGGTTTTACAAGACTCACGTTAACAATATTGCAGCAGTACGCACACAATCGAAGCGCAGTAAGGATGGCTAGTGTAACTAGCAAGAATACCACGAAAAGCAAGAAAAAGAAGTACGCTATTAACTATTAACGTACCTGTCTCTTCCGAAACGAATGAGTACCTCTCAGACGCTCGTCCTACCATCGACACTCCAAAGTCT
+
CCCCCEB::=GCECCFFBBB>BCC@CCB?@@@CADABBBBB@BB?B@BBAAADDF2A>ABE99:DCBBB=BA?;;::*88189=>>.=99478888@<>?3715:5<::6;?>>@@;;;AB@@@>>>:==BA=?>@?@?<=5<:=996=>>>@@A@<@>??DD<@@<??>8;;7767)8><988888(87/6755@@A@@<@=@???=C<>>===;@@AAA@@:=8::91:=B=A@@@=>=:>>@AAAAAAAA???@=@@A:==??;:;=8869D7>:;;
@ATNG8:03672:03731
GATGGTAGTACATGATAGACGACACCAGAAGATCAGGAACTCTAGAAGAATTCAGATTTTTAACACGTGAGTAAACGTAAAAAGAAGGTTTTACAAGACTCACGTTAACAATATTGCAGCAGTACGCACACAATCGAAGCGCAGTAAGGATGGCTAGTGTAACTAGCAAGAATACCACGAAAGCAAGAAAAAGAAGTACGCTATTAACTATTAACGTACCTGTCTCTTCCGAAACGAATGAGTACGTGTGCGACGTGTCTCCAATCGACACTCCAAAGTCT
+
:66>:@?@@@?==?CCBB;;;BC;<79CC@CCBA@A=@<@@@?BBB=AA<?9=@A;;999'5;@A@B>@B=59:.9>==99;*;?7<;DDD9CCC?A;9999=99.43<85?@@>BBBBBBBCCEECDCCCB>BB@@=@BBAB@@@=>;@0000@@@AACC@@@@A@A?AA?BBA<@@::9,:9><ACDCC3BB?A:::AA@>@<?:=>@@<A7;;EBB@BEAA@CC@E>A@C=B;;6::::===?????@AABBBBBBBB?@:;;@@??BBA=BB9;;;>
@ATNG8:03672:03732
GATGGTAGGCGAGAGTGAGACGCAGTACTCATTCGTTTCGGAAGAGACAGGTACGTTAATAGTTAATAGCGTACTTCTTTTTCTTGCTTTCGTGGTATTCTTGCTAGTTACACTAGCCATCCTTACTGCGCTTCGATTGTGTGCGTACTGCTGCAATATTGTTAACGTGAGTCTTGTAAAACCTTCTTTTTACGTTTACTCTCGTGTTTAAAATCTTGAATTCTCTAGAGTTCCTTGATCTTCTGGCGCTCTTGTCACGTCTGCTACCATCGACACTCCAAAGTCT
+
;99905<<8=>><=<===6666599<445;54.49>=5>B;>7955@<;;7;;:994:8<;<=8:6:?BA??<8;37====,<;3<667/687;/73738848333:=7@;8;;:::35655:2:==>>==;7568?8==>=<<55599;96559(/...38.505>::99>@=175677'69A:==BBA+;;768)899788;<888(6==/?::43707*---666999171939:;;<5///58668//*/99;?@@>==@?==:===D;;:==C<AA9==<<
@ATNG8:03678:03740
GATGGTAGCAGACGTGACAGAGCGCCAGAAGATCAGGAACTCTAGAAGAATTCAGATTTTTTAACACGAGAGTAAACGTAAAAAGAAGGTTTTTTACAAGACTCACGTTAACAATATTGCAGCAGTACGCACACAATCGAAGCGCAGTAAGGATGGCTAGTGTAACTAGCAAGAATACCACGAAAGCAAGAAAAAAGAAGTACGCTATTAACTATTAACGTACCTGTCTCTTCCGAAACGAATAGTACGTGTGCGACGTGTCTCCTACCATCGACACTCCAAAGTCT
+
55<<9=CDGA@BCCDCBAACGEGBC@CBB?BCCA@A?C?ABB@?@E@BB@C?99::9:9:9%8:?@BBBBECBBA<A=ABBBC0;;5;4;;;;;#9999;<@<=B@DEAD@BB@BCC@BBBBCCDCBBBDDCC??>?@A@?BBCCA???4;4;?@<@ECECCCC?ADABBC@BB>BBB:=?9:9,8;;9978888%8=:=888AB?>?<?7;;>=1818<@@@=@ABBBBB?A?AA@9>993:??@AABBB@A@??:88?>>>A<@??8<<=><=<A;;7?A;A=?;
@ATNG8:03699:03701
GATGGTAGGTGCACATGAGTGTATCCAGAAGATCAGGAACTCTAGAAGAATTCAGATTTTTTAACACGAGAGTAAACGTAAAAAGAAGGTTTACAAGACTCACGTTAACAATATTGCAGCAGTACGCACACAATCGAAGCGCAGTAAGGATGGCTAGTGTAACTAGCAAGAATACCACGAAAGCAAGAAAAAGAAGTACGCTATTAACTATTAACGTACCTGTCTCTTCCGAAACGAATGAGTACCTCTCAGACGCTCGTCCTACCATCGACACTCCAAAGTCT
+
<<>>@CBB?BBBCCABAABDDCCCB?BBB?C?@@@@>A@CDCBBBGAAA?A?AA?;;;;;;%;>ABECHCC;;;B;@@;;;;;$994939909==8=@<AABBBD?CACC<>>D<@>AACGCCBCCCBBBDC?CBBB?BBBCCBBC7999A@<ABBAAAA@@BBCBCB>AB>AAB>ABBCB9A995:BCCF3BB?@>==>>888:>:===>1808:@BB>BC@;;:;6;?AAB=BBB=??AAA@?<?BBBBABBBBDB@??;9//*/88=<>>@??<@A6>88/
@ATNG8:03701:03746
GATGGTAGTGTCAGTGCGCGTCGTCCAGAAGATCAGGAACTCTAGAAGAATTCAGATTTTTAACACGAGAGTAAACGTAAAAAGAAGGTTTTACAAGACTCACGTTAACAATATTGCAGCAGTACGCACACAATCGAAGCGCAGTAAGGATGGCTAGTGTAACTAGCAAGAATACCACGAAAGCAAGAAAAAGAAGTACGCTATTAACTATTAACGTACCTGTCTCTTCCGAAACGAATGAGTACGTGTGACGTACGTGAGCTACCATCGAACCACCTAAGTCT
+
<>>C@DDCBABBCCCCCDCABAABB?BBCACCCBBD@D?BBCBBBC@AA>A?CBAAABBB2A???@CDCCBBBB>??@ALLH5CC@C@CCC;FFDABBBBBBA:98;@CC?CCB=??BABCCCDCCDDCDCC?BBDD<>>BBAAAA=@=B?@=@DCBBAAA@AAAABB@BB?>>?:@@???8>?<788888(8>:>;;;BBCDC=C:>>BB;?<?AA@@=@A@@@A?9<8998*99:4:BCBCBBAAAAAABBCDDBBBBAABFF@C@??B?A;;;7;A:BB>>
@ATNG8:03703:03746
GATGGTAGACACGTGTGCTCTCTCGTACTCATTCGTTTCGGAAGAGACAGGTACGTTAATAGTTAATAGCGTACTTCTTTTTCTTGCTTTCGTGGTATTCTTGCTAGTTACACTAGCCATCCTTACTGCGCTTCGATTGTGTGCGTACTGCTGCAATATTGTTAACGTGAGTCTTGTAAAACCTTCTTTTTACGTTTACTCTCGTGTTAAAAATCTGAATTCTTCTAGAGTTCCTGATCTTCTGGAGATATCATCAGCGAGCTACCATCGACACTCCAAAGTCT
+
:?BB:CCCDCBAB@<;;;<=A@ABBBBBBCBB>BBCC=BA<@=@ACBCDC?BBCBB?B?BBBC?B?BBBBBABAD?CCCCC1?@?EBBB:AABB?BBB?AC;?>?A@>:??A;;;==:=@@<A7;;@B@>>><AAAA:>>AAA>==A>>>A>99=5///6;>7=7@@>>>@@@A<>>?AA5A;>6::::8)9<:::3;>>;;;@>>>;??>>/?888B=B=@@=@>>=>==<@:=<A==>///;6====AAAAAA@@@;67677;6:662663322022-237;
@ATNG8:03706:03739
GATGGTAGTCTCAGATAGTCTATAGTACTCATTCGTTTTCGGAAGAGACAGGTACGTTAATAGTTAATAGCGTACTTCTTTTTCTTGCTTTCGTGGTATTCTTGCTAGTTACACTAGCCATCCTTACTGCGCTTCGATTGTGTGCGTACTGCTGCAATATTGTTAACGTGAGTCTTGTAAAACCTTCTTTTTTTACGTTTACTCTCGTGTTAAAAATCTGAATTCTTCTAGAGTTCCTGATCTTCTGGACAGAGTGTGCAGATACTACCATCGACACTCCAAAGTCT
+
9:C>8<BCBCBBBDDIIAABACDCFEBB@@@A<A9;:;&5>9A<C>BCBBB@CBBBB?B@CCA?9@<@BBBBECCB:;9998)9@<@ACC=A?A?:@=?;@@=@@BDMH@CCBCCDBB@BBB?B@CCCCCBBB?BCCC?BBCCCBBAAABBBBBBB?AAA?BB?B?BBBBBBCCC@CBBBB9A=A;<;;;:;;#;AAAC>CCCDCCCBBB<AA@A0A;;;CACACD@CCBBCAA>AACCBCCB?AAC@CBBBCECGB@?@BABCCCBC?BBBBBA???@=AC=B:;;
@ATNG8:03708:03745
GATGGTAGTACATGATAGACGACACCAGAAGATCAGGAACTCTAGAAGAATTCAGATTTTTAACACGAGAGTAAACGTAAAAAGAAGGTTTACAAGACTCACGTTAACAATATTGCAGCAGTACGCACACAATCGAAGCGCAGTAAGGATGGCTAGTGTAACTAGCAAGAATACCACGAAAGCAAGAAAAAGAAGTACGCTATTAACTATTAACGTACCTGTCTCTTCCGAAACGAATGAGTACAGAGAGTACGATATGTCTACCATCGACACTCCAAAGTCT
+
@@@C@DCCC??CDCCCCBBBCCB;<8:CC>CCCBBB8;8:AAA>=?=9938<>>?:9;;;';=BDCCCBABBBA<@C;;;;;';@9?5;9,5<<7>B=?BDLCC?A>AC?CBB>@@BCCCCBBAABCCCCC@CCCC@CCBBCBBB?C>B@@=@DCDCDDD@AABBBB?BC?>>=>BBBB@8?8939@@@@2AC<A999CCCBB;?;@CAA:=:=?CBB?BBBCBBD@D?CCC>@@@>AAABBBBBBBA@BBBBBAACCCCAAAB=@><<??@AAA=CC>BBAA
@ATNG8:03709:03723
GATGGTAGGTGCACATGAGTGTATCCAGAAGATCAGGAACTCTAGAAGAATTCAGATTTTTTTAACACGAGAGTAAACGTAAAAAGAAGGTTTTACAAGACTCACGTTAACAATATTGCAGCAGTACGAACACAATCGAAGCGCAGTAAGGATGGCTAGTGTAACTAGCAAGAATACCACGAAAGCAAGAAAAAGAAGTACGCTATTAACTATTAACGTACCTGTCTCTTCCGAAACGAATGAGTACTATGTAGAGCTCTATACTACCATCGACACTCCAAAGTCT
+
;;;=8<=B766@;;;666>A@@?9909@@7>>;@9949:@ACBBCEACC?A<?A@::::;:;#;;ADBCCCCBBDD?FBCBBBB5BB=@69:96;BB@BBBACCCCA?B?BB>BBB>BACACCCC@BBBACCBC@CD??>?CC@@@>>9@=BAB@BCBDCCCD@CABBBB=@@<@A@;<=787):??;::9:9(9@?B???CCCBB>>:=CAA8;7;@CBB?BAABBBB@B@CDC=B::::CBCBBB>>>BCBBBCBBBAA>?A@@@<AAAAAA===>1//)0000
@ATNG8:03713:03719
GATGGTAGCGCACACATAGATACAGTACTCATTCGTTTCGGAAGAGACAGGTACGTTAATAGTTAATAGCGTACTTCTTTTTTTCTTTGCTTTCGTGGTATTCTTGCTAGTTTACACTAGCCATCCTTACTGCGCTTCGATTGTGTGCGTACTGCTGCAATATTGTTAACGTGAGTCTTGTAAAACCTTCTTTTTTTACGTTTACTCTCGTGTTAAAAATCTGAATTCTTCTAGAGTTCCTGATCTTTCTGGAGATACACATGATACTCTACCATCGACACTCCAAAGTCT
+
?@@B?CBBBDDDDBBBBBDCCCCCCCCCCCAA>@CCG>BB@B@CDCCCBD?CCAAB?C@CBBB>A?@CCE@@@ED=>?>><<<#977/99;;0;ACB?@00,00+/==>9:;,9CADDDBB@CCD@B?CCCCBBBC@CCDD?CCCCCCBBBCCCEBBBB?BCC@998:?BBBBBBCDC@CBBBB8A>B>;::::::#;A;;;0;AABCCGBBB7;;;;*;@@CB9@900,0@@@CDD@C?CBBC;;;0;AE@FCEICCCCDEBBABAACBCC?BBBC>><>==/77);@>>
@ATNG8:03717:03745
GATGGTAGCTCTGTTCTGACTCTCGTACTCATTCGTTTCGGAAGAGACAGGTACGTTAATAGTTAATTAGCGTACTTCTTTTTTCTTAGCTTTCTGTGGTATTCTTGCTAGTTACACTAGCCATCCTTACTGCGCTTCGATTGTGTGCGTACTGCTGCAATATTGTTAACGTGAGTCTTGTAAAACCTTCTTTTTACGTTTACTCTCGTGTTAAAAAATCTGAATTCTTCTAGAGTTCCTGATCTTCTGGATATGAGTGATCGTGCTACCATCGACACTCAAAGTCT
+
?@CC@CCBA;559;19A;;BCBA@@BAA<;;;6;AAA=A=?@9000@??@<<?:?A39344;;49-3-33;77;7;1/00000#/8(///..'..255/5683898:;:=@A8>787758;8<;;5;<=======?=BAA@:>>E@===@@AAABA@::3:;;5;>=E=AAA;;;>>=9<8888,8:>::;;;:*79333-3-----;;=@<@AACC&;53//)/.554<:;;?@C<?;?AA==>///:6:<99;///<;<<=>==??A:=>>>=9=@6629-7722
@ATNG8:03676:03762
GATGGTAGTACATGATAGACGACACCAGAAGATCAGGAACTCTATGAAGAATTCAGATTTTTAACACGAGAGTAAACGTAAAAGAAGGTTTTACAAGACTCACGTTAACAATATTGCAGCAGTACGCACACAATCGAAGCGCAGTAAGGATTGCTAGTGTAACTAAGCAAGAATACCACGAAAGCAAGAAAAAGAAGTACGCTATTAACTATTAACGTACCTGTCTCTTCCGAAACGAATGAGTACGATGAGAGAGCTCTCTCTACATCGACACTCCAAAGTCT
+
AABB?BCBC>>@<;;<>;@?AAA@@=@;B>;66><?7<69<AA;95>5:;04048>:BDCE5C@BCCAAB=>@CC;B@:9::-5<.9.555&5<=9>CCBBAB;<5:2:=:>?A>ABBAAAB;;;;;B@A?B=BCCA<A@@00/0/3;655.555;:;;=:5///)/::66=045848;:99298;68;@@A1@A>A999><BAA=C;A>AD=D<??CBDACDCBCCC@B>AAC>BBB@BBBBBBBBCBBBAAABBB@@@A>::<=A?@>=>>E@@<@A:@;;;
@ATNG8:03678:03783
GATGGTAGGCGAGAGTGAGACGCAGTATCATTCGTTTCGGAAGAGACAGGTACGTTAATAGTTAATAGCGTACTTCTTTTTCTTGCTTTCGTGGTATTCATGCTAGTTACACTAGCCATCCTTACTGCGCTTCGATTGTGTGCGTTCTGCTGCAATATTGTTAACGTGAGTCTTGTAAAACCTTCTTTTTACGTTTACTCTCGTGTTAAAAATCTGAATTCTTCTAGAGTTCCTGATCTTCTGGGTCTACGCTCGTCGCGCTACCATCGACACTCCAAAGTCT
+
?@@A:>@@>ABCCBBBCBECCCBBBCBCCDD@CCCC>BB?B@BCAABCD?CBCBB?A599??=?@CDCBBACBB?CCCCC3CD?BABD>BBBA?CCC?BB899?AAA?BBBBBA;?<??A>?<;::??=<<8<>>?:>??888?@;>>BA=>=?:B;;:;E@C@CCCCCDBBA@B;<;;.;>B=BBBBB0BBCCC>@ACDDDCEDE@BCCC5C;;;C@C?BB@BCBBBBB?B=@@BC??=@BEL>BBCCBBB@@@???BBBBAC?BBBBBBBBAB<>>7@@@?
@ATNG8:03680:03762
GATGGTAGACACGTGTGCTCTCTCGTACTCATTCGTTTCGGAAGAGACAGGTACGTTAATAGTTAATAGCGTACTTCTTTTTCTTGCTTTCGTGGTATTCTTGCTAGTTACACTAGCCATCCTTACTGCGCTTCGATTGTGTGCGTACTGCTGCAATATTGTTAACGTGAGTCTTGTAAAACCTTCTTTTTACGTTTACTCTCGTGTTAAAAATCTGAATTCTTCTAGAGTTCCTGATCTTCTGGAGATATCATCAGCGAGCTACCATCGACACTCCAAAGTCT
+
@@BB?CCCCBCBCBBAAABB;;;@@@@@@C@@<@;;:0;@=A>;;;CD@?=@B@??@C?CCCD?B?BBBBBBBAC??????.?A@AAAA9?BBB<??C?AA>@@AA==9==??@@@A:??@;A<AB?==>>?<?ACC;==>@@@@>=>@@@>>?@7;;=;??<@=;;;BAB@@@6;;CDD6B<?7::?@@/@AAAA7<====>===<47666*6///=6:6;;7;BED@??<A=A?@@AA8:;?<>>=@@@AA@@???=>>?<;@6=6668===;@<@@9>>??
@ATNG8:03687:03790
GATGGTAGTGCGTGAGAGAGAGACCCAGAAGATCAGGAACTCTAGAAGAATTCAGATTTTTAACACGAGAGTAAACGTAAAAAGAAGGTTTTACAAGACTCACGTTAACAATATTGCAGCAGTACGCACACAATCGAAGCGCAGTAAGGATGGCTAGTGTAACTAGCAAGAATACCACGAAAGCAAGAAAAAGAAGTACGCTATTAACTATTACGTACCTGTCTCTTCCGAAACGAATGAGTACTGTATCTATGTGTGCGCTACCATCGACACTCCAAAGTCT
+
BCCC?DCCDDFCBAAEGEFFBB@@@=ADDADDCAA@@B?BBBBBBE@BB?B?AA???CCC1B?BB=BBBCDBBB<@??@@@@1@C>C5;;;.;CC?CCCCBCCCB?B?CD@CCC<@@AACDDDA@ACCCCCC@CCCC?BBA?@@@A>B@DCC?CCCCCCCA?AAABBB>BB>A@@9>?AAA9???=@ABBB3BB=B;::>?@AB687;AAC<>>CCAA?ACCCBCF>A>ACC?AA@?BBBCDABABBBBB@@@@BBBB?AB???<>>>>>?>===5::/@:::
@ATNG8:03691:03763
GATGTAGTGTCATATGAGAGTGTACTCATTCGTTTCGGAAGAGACAGGTACGTTAATAGTTAATAGCGTACTTCTTTTTCTTGCTTTCGTGGTATTCTTGCTAGTTACACTAGCCATCCTTACTGCGCTTCGATTGTGTGCGTACTTCTGCAATATTGTTAACGTGAGTCTTGTAAAACCTTCTTTTTACGTTTACTCTCGTGTTAAAAATCTGAATTCTTCTAGAGTTCCTGATCTTCTGGAGATATCATCAGCAGCTACCATCGACACTCCAAAGTCT
+
DBBACCCC@A@CCCCDCDC@@@CCCCCCD@C89969@<A@CCBABBD?BBCCC?B@DDCC=C=CCDDCCCB@=>>>>>1?B@CCDD>CC@@>@DC@CD>@@BCCEAFBCCC@@B?CCC?C@CCCCBBBB@DCCC?BCCBCBBBCCB?BBBBB?BBB?CC@D?AABBBBBDD@CCCCC9C?B=>????0>ACDF<AABBCCCCBB?BFGF5BBBBCAC@CD@BBBBBBB?B?AACCCC<??C@CCEDDDCBBCCCDCCCCCC@@@@CBAACCC@DF=B988
@ATNG8:03701:03770
GATGGTAGCGCGACGAGCGTAGACCCAGAAGATCAGGAACTCTAGAAGAATTCAGATTTTTAACACGAGAGTAAACGTAAAAAGAAGGTCTTACAAGACTCACGTTAACAATATTGCAGCAGTACGCACACAATCGAAGCGCAGTAAGGATGGCTAGTGTAACTAGCAAGAATACCACGAAAGCAAGAAAAAGAAGTACGCTATTAACTATTAACGTACCTGTCTCTTCCGAAACGAATAGTACTATGTAGAGCTCTATACTAATCGACACTCCAAAGTCT
+
BBED@@<;;AACCCCDICCBBBBBC?BCC@:9;BBB?C?AABBBBA>AA794:@@9:::9'88>>BBBBCBBBC>87;ABAA0@A<B@BABAEDD@B@;;6>>CD@C@CC@CCC@CCCBCBDCDCCCCCAAC?CCBB?BA@?@A994;?B??=@BAACCBB?BBBAAA?AA:@??:??@==3::=9=====.=D=B>>>@@?;;5;5;=>=5;5;>BBB@BBBBC@@<??@@@:@@C?AAAB????ACCCDCA?@@BBBE;;<;>>>==A@@A7;;3;:::
@ATNG8:03704:03771
GATGGTAGACATATCGTACTCTCTGTACTCATTCGTTTCGGAAGAGACAGGTACGTTAATAGTTAATAGCGTACTTCTTTTTCTTGCTTCGTGGTATTCTTGCTAGTTACACTAGCCATCCTTACTGCGCTTCGATTGTGTGCGTACTGCTGCAATATTGTTAACGTGAGTCTTGTAAAACCTTCTTTTTACGTTTACTCTCGTGTAAAATCTGAATTCTTCTAGAGTTCCTGATCTTCTGGGTCTACGCTCGTCGCGCTACCATCGACACTCCAAAGTCT
+
BDCC?CDCCCCCCCBBCCDCCCB@CCCCBB:9;:CBE>CD=?=?AAFCCC?BBBAC?C?AAAA?B?AAABCBBA>:=>C=C*//)///).::<<BBA@>B588;CHE=@>>>>>>C;===8<8<???A===;=>>C:>>>===>>AA>><AAAA:;==<A@<A;AA>>>@B??=?A@@@5@=A===>>A.=>;;;.567///96-////(/89>C;C5>?:>>??===<?:==;>>@:=>BC:A@>=<==>>D@?@??>>>@<???@???@==79;43333
@ATNG8:03707:03777
GATGGTAGCTCTGCTCTGACTCTCGTACTCATTCGTTTCGGAAGAGACAGGTACGTTAATAGTTAATAGCGTACTTCTTTTTCTTGCTTTCGTGGTATTCTTGCTAGTTACACTAGCCATCCTTACTGCGCTTCGATTTGTGCGTACTGCTGCAATATTGTTAACGTGAGTCTTGTAAAACCTTCTTTTTTACGTTTACTCTCGTGTTAAAAATCTGAATTCTTCTAGAGTTCCTGATCTTCTGGATACACTCATGTGCACCTACCATCGACACTCCAAAGTCT
+
CCBC@CCC@@;;@CBBBDCCBBBCCBDBAA:;69ABB=BC@F@;;;AAEC=BCC;;79=AA<@8B?BBCCC;;6@<?@@AB2?@>@BCD>CCAB?CCC<AB?@@CCCGACCCCCCCC?BBB@C@CCCCBBBC@CCBBB=CCCCBBCCCCCCCBB?BCC@CCAC@CCCCCCCDDAGCCCC;B?C;;::::;%;AABB;@AAACB@@@B=BBBB2AAACD@C?BDABBCAAAC?B?BBBBBB?BBB@BCCBABDDD@?@BAAB?@A@@B@@ABBBBA@?BB<B>>=
@ATNG8:03710:03790
GATGGTAGTCTCAGATAGTCTATAGTACTCATTCGTTTCGGAAGAGACAGGTACGTTAATAGTTAATAGCTGTACTTCTTTTTCTTGCTTTCGTGGTATTCTTGCTAGTTACACTAGCCATCCTTACTGCGCTTCGATTGTGTGCGTACTGCTTGCAATATTGTTAATCGTGAGTCTTGTAAAACCTTCTTTTACGTTTACTCTCGTGTTAAAAATCTGAATTCTTCTAGAGTTCCTGATCTTCTGGAGATACACATGATACTCTACCATCGACACTCCAAAGTCT
+
@;<69==>B>B<<<5559555<@<@@??:994.4;;=4<;:B@AAA@;;:39;;44.438843-5377:///7:99+/5<<<)<<455==5555<95557;=0448:<<389??AAA@=@AA?B?CCCBB==C?>>==9==655<;///////)/6:5///18928-///----;;;:@>>=<&5.5.5555'5555>09;<6559955.5555$5445=9>8>=7::=9444.4.488;:<5:<=99559665=B656=<555===8<<;?88;=>>8>B;BBBB
@ATNG8:03714:03767
GATGGTAGCGCACACATAGATACAGTACTCATTCGTTTCGGAAGAGACAGGTACGTTAATAGTTAATAGCGTACTTCTTTTTCTTGCTTTCGTGGTATTCTTGCTAGTTACACTAGCCATCCTTACTGCGCTTCGATTGTGTGCGTACTGCTGCAATATTGTTAACGTGAGTCTTGTAAAACCTTCTTTTTACGTTTACTCTCGTGTTAAAAATCTGAATTCTTCTAGAGTTCCTGATCTTCTGGAGATACACATGATACTCTACCATCGACACTCCAAAGTCT
+
AABB>BC>>CCBDDFBCBCDEA@@CC@A@B::7:BAC>DC?B@CCCCCCD?BB;:9@C@@B@@5:6;BABBBBCC@CCCCC3CB@BBCC>BABC>BAA=BB>ABCDEHICBCCCCBB@CCC@C@CCCBABBB@CBBB@CCCEGCBBBCCBBBBBBABBB@BB@C@CCBBCECCC?BBCCC;B?B=::9::*:?BBA=B@@ABDCDCFFDCCD5CBABB@B@CC@CECBBAA>@?BBBBBB=@:;6;BBCCCCCCCBBABCDDBBB?AAA>>>>A@@>@@9AA::
@ATNG8:03716:03782
GTGGTAGCGCACACATAGATACAGTACTCATTCGTTTCGGAAGAGACAGGTACGTTAATAGTTAATAGCGTACTTCTTTTTCTTGCTTTCGTGGTATTCTTGCTAGTTACACTAGCCATCCTTACTGCGCTTCGATTGTGTGCGTACTGCTGCAATATTGTTAACGTGAGTCTTGTAAAACCTTCTTTTTACGTTTACTCTCGTGTTAAAAATCTGAATTCTTCTAGAGTTCCTGATCTTCTGGACGACGCGCACTGACACTACCATCGACACTCCAAAGTCT
+
C@A<@CEEDCBBBCEDCBBBCDAABCCCCBA=@???<?B?C@BCEBEBC?CCCBB?B@DBBB?B@CCBBBBCBC@BBBBB1BB@BBEE>CCBB>BCEADD<AABDEF@CCCECCCC@CBB?C?CCCCAAAB?BBBB?CCCCCBBBCCCCCBB@@=A@@=@E@D@CCBBCBDBB@BDCDD;C?C?CCDDE5EC@@@<AAABBCCCCBACEFD3CBBCG@C@CC@CCBBB@?=@?ABCEBB@BBB?BC@AACCCCC@@ACCCCCDD?BCCBBBBBCD?BB<CCBB
@ATNG8:03719:03780
GATGGTAGGAGACAGCGTCGCACACGTACTCATTCGTTTCGGAAGAGACAGGTACGTTAATAGTTAATAGCGTACTTCTTTTTCTTAGCTTTCGTGGTATTCTTGCTAGTTACACTAGCCATCCTTACTGCGCTTCGATTGTGTGCGTACTGCTGCAATATTGTTAACGTGAGTCTTGTAAAACCTTCTTTTTACGTTTACTCTCGTGTTAAAATCTGAATTCTCTAGAGTTCCTGATCTTCTGGGCAGACTCTCACACGCCTTCCATCGGACACTCCAAAGTCTA
+
:;=<3944.499:566;>>AABCBBCCCC?ABB@CBBB=BB?C@BBB@@AA8:8B@D:><?BA@:A??><@B>?>B133;;;)99.22555,5??@7A=A8?@9229:22,28=:88>@;===5949<::8>>@;<<9;599<;;77566>==>?:;7:==<??;?<>:::==<88177777,7;A;A@AAA/=866;.3-----8335+222&28888382-----622337055878=///<<19897==>==>>@A@@;A=B=B?;;5;:699707;-33322
@ATNG8:03675:03833
GATGGTAGTGTCATATGAGAGTGTGTACTCATTCGTTTCTGAAGAGACAGGTTACGTTAATAGTTAATAGACGTACTTTCTTTTTCTTGCTTTCGTGGTATTCTTGCTAGTTACACTAGCCATCCTTACTGCGCTTCGATTGTGTGCGTACTGCTGCAATATTGTTAACGTGAGTCTTGTAAAACCTTCTTTTTACGTTTACTCTCGTGTTAAAATCTGAATTCTTCTAGAGTTCCTGATCTTCTGGAGATACACATGATACTCTACCATCGAACACTCCAAAGTCT
+
<;?;8<9455556>><ABCCCCDDGBA??@@>=>9;:)4;::7555<594.4.5999.4.444<.4.5////9///9;)/////$/;.45?>4<;//)//-(-5(--//8<8<>>@@@@C>BA@=@>@@::9>>@9@A::4:AB:;9AB@;;;;;:BB4:969<<5?.948334:::594444&45:344444$44;;<3<5444444594999+9:<45.549;699;5//9)/)/:;979,55:7::??<@@966@@@@CA?==>:..---(-:66:8<>7@>>?
@ATNG8:03683:03835
GATGGTAGTGATACAGATCAGACACCAGAAGATCATGAACTCTAGAAGAATTCAGATTTTTAACACGAGAGTAAACGTAAAAAGAAGGTTTTACAAGACTCACGTTAACAATATTGCAGCAGTACGCACACAATCGAAGCGCAGTAAGGATGGCTAGTGTAACTAGCAAGAATACCACGAAAGCAAGAAAAAGAAGCACGCTATTAACTATTAACGTACCTGTCTCTTCCGAAACGAATGAGTACGATGAGATCTCGTGTGCTACCATCGACACTCCAAAGTCT
+
;<::<@BABBBCCCDCCCCCCCCCC@CCC@CCCA@:;;256>>BBB@BC@C?AAD;<;;;';:@CBBBDECCFD;BC;;;;;';@;@5:99&5A>9>BBBCCC@A>A?BC@CCB?BAABBBCABBDCCCCED@CBCC@CAA@A@??;@=BAA?ADDCCCCC?C???BB?BB>BBB>@A@@>8@>>;>BBBB3AA?B999CCCCD<A=@A>>;?9?AB@@?ACDEFDD?B?DDD=CCC?BAABCBC@@@DCBBBBBBBBB??@C>><>B@:;;<===188-:@@A
@ATNG8:03687:03839
GATGGTAGGTGCAGCATGAGTGTATCCAGAAGATCAGGAACTCTAGAAGAATTCAGATTTTTAACACGAGAGTAAACGTAAAAAGAAGGTTTACAAGACTCACGTTAACAATATTGCAGCAGTATGCACACAATCGAAGCGCAGTAAGGATGGCTAGTGTAACTAGCAAGAATACCACGAAAGCAAGAAAAAGAAGTACGCTATTAACTATTAAACGTACCTGTCTCTTCCGAAACGAATGAGTACGAGAGTCAGAGCAGAGCTACCATCGACACTCCAAAGTCT
+
;;<A;;;;;@<<///998<0//77/526>C9<@@@::6;?BACCCCC@BB?B@BBBDDDCC5CABBB<<<>=@??6?666>>>+=@;?499,4::3:;@??=;00+0<@A>@@EA???ABBCCCCCCIBAAC@CBBC@BBBB@@AB@E@DAA=@B@@@DBB?BBA@@BA@A?::9?CBCCC:7778;;;;=.>A<@>>?BAAAA>?;888>089(8<AAA?BB;:;9@5;7:BB<CBB>@>B<=B=><A8897CCCDDCBBB:99>8>@=888;:==:?A6BBBB
@ATNG8:03690:03805
GATGGTAGAGACAGTGTAGTAGACCAGAAGATCAGGAACTCTAGAAGAATTCAGATTTTTAACACGAGAGTAACGTAAAAGAAGGTTTACAAGACTCACGTTAACAATATTGCAGCAGTACGCACACAATCGAAGCGCAGTAAGGATGGCTAGTGTAACTAGCAAGAATACCACGAAAGCAAGAAAAAGAAGTACGCTATTAACTATTAACGTACCTGTCTCTTCCGAAACGAATGAGTACTATAGACTATCTGAGACTACCATCGACACTCCAAAGTCT
+
:8::055<><<<<66665::;55559999=??;;57;:>>==>BB6>?:@=@?><<BAA1B9<<:33387771334555&557<.55)5<<5;<;=>>@?A@C?AA>AAB?AABADBB<;;@@@000@6<<???A888AB@A?C=@;;5;@@?@?>@4:8338846659//)/7---*///577777)7<4888@><>@@=@<=;<<69277???;@@?AA@@==9::>6>00,0::;???AC??;A>=<<===;=;;777;<:::==B<9=.77.7>?>
@ATNG8:03692:03822
GATGGTAGGAGACACGTCGCACACGTACTCATTCGTTTCGGAAGAGACAGGTACGTTAATAGTTAATAGCGTACTTCTTTTTCTTGCTTTCGTGGTATTCTTGCTAGTTACACTAGCCATCCTTACTGCGCTTCGATTGTGTGCGTACTGCTGCAATATTTGTTAACGTGAGTCTTGTAAAACCTTCTTTTTACGTTTACTCTCGTGTTAAAAATCTGAATTCTTCTAGAGTTCCTGATCTTCTGGCGCGTATGTATGTCGCCTACCATCGACACTTCCAAAGGTCT
+
//;;8=@@;@C;95565455=566==>=?=AB=B;;;69;6;35555<;;9==<<@?C=??:?;>9?>@@?>::A=BBDCC2BA>A988-29==094@=@B@BABB>>9>???@@??;??@=B=?>=;;:;:<@@AD<===A?@>>>A@??>>>=89///)//(/(/7<;=>>?A:>>>>>2>=A<@@@@@/@A@@@9@@@>>>>>>>7>ACC.A8::B;?:?@=@>>?>>>;?<@@B@>>:<;>8>>=>A?<=>@===;;659771777799=63-2099),(,22
@ATNG8:03716:03819
GATGTAGCTCACGTACGTCACACGTACTCATTCGTTTCGGAAGAGACAGGTACGTTAATAGTTAATAGCGTACTTCTTTTTCTTGCTTTCGTGGTATTCTTGCTAGTTACACTAGCCATCCTTACTGCGCTTCGATTGTGTGCGTACTGCTGCAATATTGTTAACGTGAGTCTTGTAAAACCTTCTTTTTACGTTTACTCTCGTGTTAAAAATCTGAATTCTTCTAGAGTTCCTGATCTTCTGGAGATATCATCAGCGAGCTACCATCGACACTCCAAAGTCT
+
444444>@;5699;;966>=<<ACCCCCJAA?ABBE@CB@B?@@CEEBB@BCA@@@C?BBAA>A?BBCCBAA?=89:999'8>=CCCC>CBBB?BCF?BBA@>?BBB?CCBAAA@@9>CD=D==>>>>>>><>AAB<@?>>>A@;;;>>@;;;E=>>=<AA<A<AAA??@AAA;AAAAA6A<@<@@@@@/@DABB7<=<=<=<;8818:::+;;;;E<@<@@=@@@A;;;<A<AA@>>>7::?<<=>C???@>>>?AAAA<<>C<?8889;66687@@68==>
@ATNG8:03725:03206
GATGGTAGGCGTGTGAGAGTCTGCCCAGAAGATCAGGAACTCTAGAAGAATTCAGATTTTTAACACGAGAGTAAACGTAAAAAGAAGGTTTTTACAAGACTCACGTTAACAATATTGCAGCAGTACGCACACAATCGAAGCGCAGTAAGGATGGCTAGTGTAACTAGCAAGAATACCACGAAAAGCAAGAAAAAGAAGTACGCTATTAACTATTAACGTACCTGTCTCTTCCGAAACGAATGAGTACTGCGTCTCACTCTCGCCTACCATCGACACTCCAAAGTCT
+
4444.4<B?DCCCCCCCCDBBBBBB<BBB>BC;:;E=@=ABAAA@@=@D@C?BB@@@BCC2B=ACC:9:BBBDC>C???ECC/:9399>===(:7@:@@??:;;>>;><@@;???:>;???A@@@@===>>>A=???@=>>=;;=//-/967;=?888>>BH=B@??CC?CC@B>>6;=////)///)/;::;,660:>;;=;;:::?;??>?=E<@>>>><@?>>===;>;???9>BC@BB?=///6668==>>>>AB@??A7;;C=AAADA=>>@A<@@9@>>>
@ATNG8:03730:03217
GATGGTAGGAGACACGTCGCACACGTACTCATTCGTTTCGGAAGAGACAGGTACGTTAATAGTTAATAGCGTACTTCTTTTTTCTTGCTTTCGTGGTATTCTTGCTAGTTACACTAGCCATCCTTACTGCGCTTCGATTGTGTGCGTACTGCTGCAATATTGTTAACGTGAGTCTTGTAAAACCTTCTTTTTACGTTTACTCTCGTGTTAAAAATCTGAATTCTTCTAGAGTTCCTGAATCTTCTGGGTGCGCTACAGTTCTCTCTACCATCGACATCCAAAGTCTT
+
8844.4997@B@ABECBBBBCBBCAAACCCCC?B;:;6;B>C=BCBA@AD;::CBB<?:?=??9>9:=999>:::6<>=???&884888815@AB798C9==:><;8>@<?855>9@>9252383855557:;;A>>>7;;A===@>>>AAA==881888::;5;8==>>>===>:>9=>>/949)/-333(33339*-/88:96::>;AAAA*;>>>?:62894//.8879676://(.5505333-...778866550567:///;799:9==7769@@6@6660
@ATNG8:03734:03209
GATGGTAGAGAGAGCTCTCTCATCGTACTCATTCGTTTCGGAAGAGACAGGTACGTTAATAGTTAATAGCGTACTTCTTTTTCTTGCTTTCGTGGTATTCTTGCTAGTTACACTAGCCATCCTTACTGCGCTTCGATTGTGTGCGTACTGCTGCAATATTGTTAACGTGAGTCTTGTAAAACCTTCTTTTTACGTTTACTCTCGTGTTAAAAATCTGAATTCTTCTAGAGTTCCTGATCTTCTGGGTGCGCTACAGTCTCTCTACCATCGACACTCCAAAAGTCT
+
55<=:>CCCCCCCCC=96>CC>CDDCFCCCCB?B9994;B@A?@A@BDCC@CCCBB>B@BBBB>B>BBBBBBBBB?><<<<,><6>?BB:AC>=;=B@<AC;98:BBB>A>??@@@A;@@?<?;??@::;>>;?@??<@@AA>>>>>?<<=:;:@:==@<@B=A=@???AA@>>8>===<2=:><>@AAA/AAAAA:@>>=@@BAA@4999:*:;;;>:?:?@<?AAA=>=;?;??>>>@<====6///=9:>AAA@@@@@@;;;66663999336*---)-77-
@ATNG8:03735:03214
GATGGTAGAGAGAGCTCTCTCATCGTACTCATTCGTTTCGGAAGAGACAGGTACGTTAATAGTTAATAGCGTACTTCTTTTTCTTGCTTTCGTGGTATTCTTGCTAGTTACACTAGTCATCCTTACTGCGCTTCGATTGTGTGCGTACTGCTGCAATATTGTTAACGTGAGTCTTGTAAAACCTTCTTTTTTACGTTTACTCTCGTGTTAAAAATCTGAATTCTTCTAGAGTTCCTGATCTTCTGGGTCTACGCTCGTCGCGCTACCATCGACACTCCAAAGTCT
+
;9;D@BBBBBCCDDCBBCDCCCCCDCCCFCCB?B@??<@B?B@CBBBBCC@BCCBB?C?BBBC?C?BAABABEAA=99898'9A?CB>@9=BBB>BBB>BB<==?BBB?B>@@@@A@>@AC?C?CCCCCA??=><>B:=9::::>>@BB?@>>>>:BCB?@@>@?BDCBBCCCC@CCEFF;A;?=;:::::%<BBCC?EFFCCCDAA@ACDCC5B<;;D@H@CC?BBDDC::8:?ABBBCC=A9;:6;@@AABBBCBBBCCDBBBC?AA@CCCBBAA<>>7@B::
@ATNG8:03738:03206
GATGGTAGGCACTGCGCACACATCCCAGAAGATCAGGAACTCTAGAATGAATTCAGATTTTTTAACACGAGAGTAAACGTAAAAAGAAGGTTTTTACAAGACTCACGTTAACAATATTGCAGCAGTACGCACACAATCGAAGCGCAGTAAGGATGGCTAGTGTAACTAGCAAGAATACCACGAAAGCAAGAAAAAGAAGTACGCTATTAACTATTAACGTACCCTGTCTCTTCCGAAACGAATGAGTACTATAGACTATCTGAGACTACCCCCATCGACACTCCCAAAGTCT
+
::44.49A;=9556<BBCCBBB;;;0;@><>BBBBCAD<AAC@>>A,//:2718;:9;;;;;%;8==<<<BB9:8D=BACCBBB5BB=@=@@@@0BCC?CCABBCBCD:;<;B?B@@=@BAAABBBCBCCCB@@@>BC@<9<@=000::6999968:::;;:<;6/00///)/8,339177333(399433333$283825588><>;>;?A?@<?<@BCBCD=CCDBBBB@B?BA@;@?>9????CABBB@@@00/::>=??A99999999(:@@AAB??=?>,00*0000
@ATNG8:03751:03201
GATGGTAGACACGTGTGTCTCTCGTACTCATTCTTTTCGGAAGAGACAGGTACGTTAATAGTTAATAGCGTACTTCTTTTTCTTGCTTTTCGTGGTATTCTTGCTAGTTACACTAGCCATCCTTACTGCGCTTCGATTGTGTGCGTACTGCTGCAATATTGTTAACGTGAGTCTTGTAAAACCTTCTTTTTACGTTTAACTCTCGTGTTAAAATCTGAATTCTTACTAGAGTTCCTGATCTTCTGGTATGACTAGTGTACTACTACCATCGACACTCCAAAGTCT
+
:<<<<@?@BCC;;6>666?;;;@BA==;;9915@<@+9;29455596<<8<<@<A=A;AA@B?B@C;::BB:??>BBCCC3?><??BAA6BC;98:@@?AA>ABBBBB5:8??AABB@BB?;?=B@?>><<;;=>>D=???@@@@>>>@??====58885;;8=:>>>@A@@@@<?<;=<.;+/)/3333+39666+/*/<====>?>5;;;/;=>:7074--,--;;;=@A<>:>>??AA=A??;@BAA?>>>==AA>>>>AA;:5:A:778A;;;<BE;>>>@
@ATNG8:03754:03228
GATTAGTGTCATATGAGAGTGTGTACTCATTCGTTTCGGAAGAGACAGGTACGTTAATAGTTTAATAGCGTACTTCTTTTTTCTTGCTTTCGTGGTATTCTTGCTAGTTACACTAGCCATCCTTACTGCGCTTCGATTGTGTGCGTACTGCTGCAATATTGTTAACGTGAGTCTTTGTAAAACCTTCTTTTTTACGTTTACTCTCGTGTTAAAAATCTGAATTCTTCTAGAGTTTCCTGATCTTCTGGCTCTCGTAGACAGATACTACCATCGACACTCCAAAGTCT
+
EBB?BCCCCCDCBBCCCBBBBBBCCCCC98387783;B?C@CCCCCCC?CCDAA>B?BB;9:4<AJFIDCCCCD;::::;;%5?6@ABB=BECB?B;;9;B?BCCDDC@CCCCCEED@ACA?C?CBCCBBBC?BBDD@DBBBCCBBCCCCCCCBB?CCB@?@>@@CCBBAAA:::6:?@AB;C>C>;;;;;;%;@?@A>CBDCCCCCCH@CDCD5FBBCE@D@CCADCBAA:::6:=ABCCCC@CCC@CCCCCCCCDCCEDCCCDBBB=AACCCCCBBB787*9889
@ATNG8:03762:03215
GATGGTAGTGCGTGAGAGAGAGACCCAGAAGATCAGGAACTCTAGAAGAATTCAGATTTTTAACACGAGAGTAAACGTAAAAAGAAGGTTTTACGAGACTCACGTTAACAATATTGCAGCAGTATGCACACAATCGAAGCGCAGTAAGGATGGCTAGTGTAACTAGCAAGAATACCACGAAAAGCAAGAAAAAAGAAGTACGCTATTAACTATTAACGTACCTGTCTCTTCCGAAACGAATGAGTACGTGTGACGTGCGTGAGCTATCGACACTCCAAAGTCT
+
BBBB@BDBBCDCCCCCCCCCCC@@@;@BB=A@AB;;6;>A?>?BBD@CA=B?BBB???=<'7399:::AD?=<=5:396=>=+==5:.555&59:<=@696>B@A>A?BB?BCCAABBHDCCCCDCBBBBCC@DECB?AABBBBAA;@=AA@<ABBBB@A@@BBCBBB@CD?BBA<?@::::+9==8=@@>@@'>@:897>CCCBB?A<;;;;5;;??CCDABBBAABA?B?BBB<A;;9:BBCCCBB??99;BBAAACBBCBBBCCBBA@@A>>9>?8@?9:
@ATNG8:03764:03246
GATGGTAGCAGACGTGACAGAGCGCAGAGATCAGGAACTCTAGAAGAATTCAGATTTTTTAACACGAGAGTAAACGTAAAAAGAAGGTTTTTTACAAGACTCACGTTAACAATATTGCAGCAGTACGCACTCAATCGAAGCGCAGTAAGGATGGCTAGTGTAACTAGCAAGAATACCACGAAAGCAAGAAAAAAGAAGTACGCTATTAACTTATTAACGTACCTGTCTCTTCCGAAACGAATGAGTACGATGAGAGAGCTCTCTCTACCCATCGACACTCCAAAGTCT
+
CCCB?BCCEBBBCCCCBDCDCCCCBBBCCCBBBB?B?BBB@AAB>BB?C?>==999999%78<>?BBBB@>=B=BCBBBAA0?@;=.::::;#59999;;;===BD?B>BA>AAB=@@AABCCCCBBBA@@CC@CDBB@CBCABBBB>B?BAA?ACCBCA::8:AAAAB???<?BA:??989+7;;6>BBBCB)BA<;;;;@?>>>4;5;;5;>:><?@CBD@ECAAAAA?C????9@@@=?ABAA:::CFECBBBB>>>;;;=<<787-8>>C>>>D@@<>>7>88/
@ATNG8:03720:03251
GATGGTAGCACGAGTCACTCATATCCAGAAGATCAGGAACTCTAGAAGAATTCAGATTTTTAACACGAGAGTAAACGTAAAAAGAAGGTTTTACAAGACTCACGTAACAATATTGCAGCAGTACGCACACAATCGAAGCGCAGTAAGGATGGCTAGTGTAACTAGCAAGAATACCACGAAAGCAAGAAAAAAGAAGTACGCTATTAACTATTAACGTACCTGTCTCTTCCGAAACGAATGAGTACTGCGTCTCACTCTCGCCTACCATCGACACTCCAAAGTCT
+
:?BB@BBCCCBB=BBABA>BA@@@;6;;@=ABBBCB=A=@@ABBBD@DF?A?ACBBBGED2A>BBBBCCBBBBB=A?@@CCC1:;>A=CCC9BBCACCCBA@CA@@=@A>ABB>AABACBCBBBBBBDBBBABBAC=@@A???AA9@;@;949A@@BBBB?BBBB??<?><>>>000@@A7;;>:<<<<<;'5633...85555;?6:;;=59555;;;7;D<ABBB>B=A?B9A??5::?CDDBBBDBAA@BA@@ACBDD@CAB>BBBABD???B=@@;@:::
@ATNG8:03758:03268
GATGGTAGTGATACAGATCAGACACCAGAAGATCAGGAACCTAGAAGAATTCAGATTTTTAACACGAGAGTAAACGTAAAAAGAAGGTTTTACAAGACTCACGTTAACAATATTGCAGCAGTACGCACACAATCGAAGCGCAGTAAGGATGGCTAGTGTAACTAGCAAGAATACCACGAAAGCAAGAAAAAGAAGTACGCTATTAACTATTAACGTACCTGTCTCTTCCGAAACGAATGAGACGATGAGAGAGCTCTCTCTACCATCGACACTCCAAAGTCT
+
=>>>@CCCCCBBBBCGCABBFBABB>ABB@CBBAAAAL?B>A@??=@C?CA???ABBBB1B?CBB==8@B@@B>BCDCCCC28816-656'2662::;;C@@A@<A<@@=>>;8:8>>>???AAAA>@>>>9><=>9>>?<<=994:;??@=@;;:@@==:=@??@?;?B=>>>9==678)6::48998:+8<5=???AA>>><?;>>88299;9///6;;<<===;A;ADD:AAA=;;;888????BB>?>AA===ABB=>=<>>D===>>>><?D;??>@
@ATNG8:03759:03259
GATGGTAGTGTGTCTCTGAGAGTAGTACTCATTCGTTTCGGAAGAGACAGGTACGTTAATAGTTAATAGCGTAACTTCTTTTTCTTGCTTTCGTGGTATTCTTGCTAGTTACACTAGCCATCCTTAACTGCGCTTCGATTGTGTGCGTACTGCTGCAATATTGTTAACGTGAGTCTTGTAAAACCTTCTTTTTAACGTTTACTCTCGTGTTAAAAAATCTGAATTCTTCTAGAAGTTCCTGATCTTCTGGCTCTCGTAGACAGATACTACCATCGACACTCCAAAGTCT
+
45<;8<=;;;<ACCCCGCCCBBBBBC@@@AAC?BABA=BB@C@CCBBAAA=;;;A@9=:90/:)/)/;;6900)/7277:::(//,5===4==5615;;>AB=A@;><<7@6:9CCC?:?@@?@-0,0>>>;;<8@9995<956<;;;<<=<<>>CC?999@CC=@6;;@;;;AAA>@;;;;.9<@959595$9399==5=99566655;.55555#5556>:=9=?9=;;5949A7<7<;@::>059@=999BA@BBBAAA::9<<@>?4::?9:9>>9979C=C???
@ATNG8:03765:03269
GATGGTAGCTCTGCTCTGACTCTCGTACTCATTCGTTTCGGAAGAGACAGGTACGTTAATAGTTAATAGCGTACTTCTTTTTCTTGCTTTCGTGGTATTCTTGCTAGTTACACTAGCCATCCTTACTGCGCTTCGATTGTGTGCGTACTGCTGCAATATTGTTAACGTGAGTCTTGTAAAACCTTCTTTTTACGTTTACTCTCGTGTTAAAAATCTGAATTCTTCTAGAGTTCCTGATCTTCTGGGTGCGCTACAGTCTCTCTACCATCGACACTCCAAAGTCT
+
BCCC@CB>;;;@A<=666>BCBCCCCDGDCDD@BCEC>BB@B@CCDCCCE@CCE;98;?AB@A=BAA@ACBA@=?;:;;;;';?9=<@=5=955.59<5:@49:9:=A;@AC@;9;A4::?;@;ACAABA@A=AAAA?BAA@BBAAA;;9:99=?9::988=5:3<=>??;;>>7;@BBB9B>@=;;;;;*;CDDJ?DBAAABAAAC@CDED3D@@BC@CACC@BBBBBBB@D?BBBEBB?A:;;/;@ABBBBDCCCBBBBCBCC@A@@CBBB;;;?BB<BBAB
@ATNG8:03766:03280
GATGGTAGGACGAGCGTTGAGAGGTACCATTCGTTCGGAAGAGACAGGTACGTTAATTAGTTAATAGACGTACTTCTTTTTCTTTAGCTTTTCGTGGTATTCTTGCTAGTTACACTAGCCATCCTTACTGCGCTTCGATTGTGTGCGTACTGCTGCAATATTGTTAACGTGAGTCTTGTAAAACCTTCTTTTTACGTTTACTCTCGTGTTAAAAATCTGAATTCTTCTAGAGTTCCTGATCTTCTGGTGTCTGATCTGTATCACTACCATCGACACTCCAAAGTCT
+
9;<<;@AA<:99A>;;<;<<<:5.///)//)///)/5.55::4445549<6666;.6.55<./)/;///9///75/4444$33:1::3333&35443:<;6<<255<;;;@BBBABBDC?BBB@B?BBBAA@@@>@@<<177::>=>===BBB888B<???=BB<?<?A@??@@@B7;;DCC;B=A<====<.=>??B688A>>>@:::8====/=988>:>=;;7;>>>>??:=:>????B7;:=8::;==>?@;;;===>>??==9=>?>???888;??9?===
@ATNG8:03723:03349
GATGGTAGCACACGAGATCTCATCGTACTCATTCGTTTCGGAAGAGACAGGTACGTTAATAGTTAATAGCGTACTTCTTTTTCTTGCTTTCGTGGTATTCTTGCTAGTTTCACTAGCCATCCTTACTGCGCTTCGATTGTGTGCGTACTGCTGCAATATTGTTAACGTGAGTCTTGTAAAACCTTCTTTTTACGTTTACTCTCGTGTTAAAAAATCTGAATTCTTCTAGAGTTCCTGATCTTCTGGCGCGTATGTATGTCGCCTACCATCGACACTCCAAAGTCT
+
AD??>AB=DCCCBCCCJGCBCB==BBBCCCCB?BBBC>CCAD?CBDDDCC@CEAAA@C?DBBB9C9<AA?>?A?@7>>=A<+<<547AB;=??C@BBB?BC99:@@899.8A=AAB@>BAA<A=C?>>A;;;=@@@A<>>>>?>@???@?===>>9>==5;;;?9==@@>>>?@:>>AA@2><A:>>BBB/A@===6<<=??<858=8=@A::&88777494550558:5556848/..550335277:??>;;;>===?>>;>@B<>=>=?>>;;:1::.9;<:
@ATNG8:03729:03323
GATGGTAGCATCATGCATATCTCACCAGAAGATCAGGAACTCTAGAAGAATTCAGATTTTAACACGAGAGTAAACGTAAAAAGAAGGTTTTTACAAGACTCACGTTAACAATATTGCAGCAGTACGCACACAATCGAAGCGCAGTAAGGATGGCTAGTGTAACTAGCAAGAATACCACGAAAGCAAGAAAAAGAAGTACGCTATTAACTATTAACGTACCTGTCTCTTCCGAAACGAATGAGTACGATGAGAGAGCTCTCTCTACCATCGACACTCCAAAGTCT
+
:?==:=DDCBCBCCCCCBBCBBBBA?BCC@CBCBBA7:59@=494<4:96=89999733&317;==B@AABDD>BCBBAAA2AC?D?BCCC5CCC?A;:;CCCBD?@?AC@BBB?BBCBCBCBCCCDBBCEC?CC@@>@BA@@@995;=@CCADCBBBDAA=AAA>=><00,/=84><333(333133337'3>8><>9?>>:;7;<@>?>:=9==A;;6;A@@@AB>B>9::/88818BBBBBAAA?????@AA@;;///<67616::=====>?<??9?889
@ATNG8:03732:03303
GATGGTAGCGCATATCAGCGCAGCCAGAAGATCAGGAACTCTAGAAGAATTCAGATTTTTTAACACGAGAGTAAACGTAAAAGAAGGTTTACAAGACTCACGTTAACAATATTGCAGCAGTACGCACACAATCGAAGCGCAGTAAGGATGGCTAGTGTAACTAGCAAGAATACCACGAAAAGCAGGAAAAAAGAAGTACGCTATTAACTATTAACGTACCTGTCTCTTCCGAAAACGAATGAGTACGATGAGATCTCGTGTGCTACCATCGACACTCCAAAAGTCT
+
CC@?>@BBBCBBABBCBBCDDI;<9;<;7:B=@@=+0,0;>>@CB@??=?=???;;;;;;%;=BCIGGGDCCCB;AC:;;;.;C>C;BB>ACC>AA@ACCCBB?B?AB?B9879@CCCCCBCCCCCCCBC?BCAA>@?DC?@@@:A9@@@=@BBBCIDC?BBCAA@?BB>BBC<@=0000*0000<@@@BC(==<@000==ABD?>:<=>=1818?BAA<@BAA@AB5<5;;;;.;;;57==;AA@@BAAA@BBBA@@999A=>;;5;==<<<=:::4:>=.BCA@
@ATNG8:03732:03316
GATGGTAGAGAGAGCTCTCTCATCGTACTCATTCGTTTCGGAAGAGACAGGTACGTTAATAGTTAATAGCGTACTTCTTTTTTCTTGCTTTCGTGGTATTCTTGCTAGTTACACTAGCCATCCTTACTGCGCTTCGATTGTGTTCGTACTGCTGCAATATTGTTAACGTGAGTCTTGTAAAACCTTCTTTTTACGTTTACTCTCGTGTTAAAAATCTGAATTCTTCTAGAGTTCCTGATCTTCTGGTATACACACTCGCTCGCTACCATCGACACTCCAAAGTCT
+
??;9.55<@@;DDDC;66=666?>>=><><6515=;;244.4.4998:=A<@>>==,0*06666?68AAC@A@;@588?>=>&<81;862'29>:5:/-(-80----//36555555655655<9@==;B>>><@::6599//)/56:;8755557278<8896>6/.----4..(.3388+5*2,2::::(66555,5555585779-5565(2777;7=5;;9@@??>>>9=8==;;;=8=::7<///<<;<67//////999<89:9///;9996==6;///
@ATNG8:03733:03327
GATGGTAGAGTATCATGTGGTATCTCCAGAAGATCAGGAACTCTAGAAGAATTCAGATTTTAACACGAGAGTAAACGTAAAAAGAAGGTTTTACAAGACTCACGTTAACAATATTGCAGCAGTACGCACACAATCGAAGCGCAGTAAGGATGGCTAGTGTAACTAGCAAGAATACCACGAAAGCAAGAAAAAGAAGTACGCTATTAACTATTAACGTACCTGTCTCTTCCGAAACGAATGAGTACACATCGTCGTGTCGTGCTACCATCGACACTCCAAAGTCT
+
AABC>A@DCB@AAAA>@00*0>77>B?BBB?BBBCBC@C@CDBBCCB<>?;?:=@C;:;;6;@ECEEEDCCCBD?DB@@@@@0@C@D@CDE;CBB@CCCBBBBBC>A>AB@BBC?AA@@BCCCB@@EEDDCC?BBBC?BBBABB?>:@?@@A>ACBBBCBB?BBBAA?>BB>ABC>??787):::399999(7>8=788@=>>?<>=A@>><>:=?CAA=AC@@@BB@C?BDD>B;;6;@@ABBDCBBBBBA@@@B@AACCCBBB?CCBBBBB?>?<@>8@888
@ATNG8:03742:03300
GATGGTAGCGCATATCAGCGCAGCCCAGAAGATCAGGAACTCTAGAAGAATTCAGATTTTTTAACACGAGAGTAAACGTAAAAAGAAGGTTTTTACAAGACTCACGTTAACAATATTGCAGCAGTACGCACACAATCGAAGCGCAGTAAGGATGGCTAGTGTAACTAGCAAGAATACCACGAAAGCAAGAAAAAGAAGTACGCTATTAACTATTTAACGTACCTGTCTCTTCCGAAACGAATGAGTACGTGTGCGACGTGTCTCCTACCATCGACACTCCAAAGTCT
+
@@??=@;6;GEEAAACCCCCCBCDD?CCC@BBBFCC?C@CBDCCBB?BB?CACA@;;;;;;%;=ABCBCICCCED?ECBBAAA2@@;@4:;:;*;BD@CCCCCCEEE?A?AC?BBB>BBBBACBBCCCCBBBCBADDCC?CAAACC@@6:6:@@<AFCCCCCB@BBBBCB>BA?BBB?BB???8?<<;99999(9A;@9:9A@>00,067:///(/19>C@A?ABBBBCC@B?BCE=CBB?CB???BCBBBAA@@@@?@@A@@>9>9929@A==?==<=:AA9A9:/
@ATNG8:03744:03316
GATGGTTGCGCATATCGCGCAGCCCAGAAGATCAGGAACTCTAGAAGAATTCAGATTTTTAACACGAGAGTAAACGTAAAAAGAAGGTTTTACAAGACTCACGTTAACAATATTGCAGCAGTACGCACACAATCGAAGCGCAGTAAGGATGGCTAGTGTAACTAGCAAGAATACCACGAAAGCAAGAAAAAAGAAGTACGCTATTAACTATTAACGTACCTGTCTCTTCCGAAACGAATGAGTACTGCGTCTCACTCTCGCCTACCTTCGACACTCCAAAGTCT
+
<<<@)/)///9ABBBCCCCCCCDC?CCC@@@@CAA=A=AAA?>=A;??390898AABBB3B>??>B@@@@???8?;@BAA@0:;592::;*:@B@CBAA@BB;<;;?CB@CCC?BABBBBCC<;;BBBB@@=@DAA>A@?@??AA?D@BBC@CDCCDBCB?C:::AA?CE@BCB<>>@A@9A??;<<>>>>%565////8AAAA<A;A@@>;?=??B;:5;ABAAAB?A<??B=B??;?BB>?>B>??BBCBCCBBBBAAA@BBB?C?BBBBBAAB>AB=ABAA
@ATNG8:03757:03302
GATGGTAGCACGAGTCACTCATATCCAGAAGATCAGGAACTCTAGAAGAATTCAGATTTTTTTAACACGAGAGTAACGTAAAAAAGAAAGGTTTTTTACAAGACTCACGTTAACAATATTGCAGCAGTACGCACACAATCGAAGCGCAGTAAGGATGGCTAGTGTAACTAGCAAGAATACCACGAAAGCAAGAAAAAAGAAGTACGCTATTAACTATTAACGTACCTGTCTCTTTCCGAAACGAATGAGTACCTCTCAGACGCTCGTCCTACCATCGACACTCCAAAGTCT
+
556538:7945559955595455555999)/--6//)/4979;=;;54/)/)///6666666#647:8:::<;33,39444444#455)/3:::::$://)/999/////)/69:6;8;75559;;=<<<;;;@BB@>BA??<?;<=7777147?=>7999>>=;;7:8847368;3999*//669.6673333333#.72....335675;26555.5.57444.48:?ABCC<B?A@@<;;;48888337=@??@BB;887667660555-2253338...(..'.335
@ATNG8:03762:03348
GATGGTAGAGAGAGCTCTCTCATCGTCTCATTCGTTTTCGGAAGAGACAGGTACGTTAATAGTTAATAGCGTACTTCTTTTTTCTTGCTTTCGTGGTATTTCTTGCTAGTTACACTAGCCATCCTTACTGCGCTTCGATTGTGTGCGTACTGCTGCAATATTGTTAACGTGAGTCTTGTAAAACCTTCTTTTTTACGTTTACTTTTCGTGTTAAAAAATCTGAATTCTTCTAGAGTTCCTGATCTTCTGGGTGCGCTACAGTCTCTCTACCATCGACACTCCAAAGTCT
+
444405<A@A;:;BA@AABBBFA@BCCCCCB?B::::6;A@EA@@ADDBB?AAADF>A=ACEG?B?BBBBBBBA>8777777$79,8998)7@@?;@???8?A=;:;@00,0@@<A?>?=BBC<>:>?<===>>=ACBC=>?>???>>>A@@@@@@B<;<;<@?<@<@===@@AAA;??@AA5A:<8777767%6=;==066;::-:///;)88889%8<<=@5;5;=8<;;;BBD<A<@@AB>=:=>>>5===<<9::A>>>>>@@@?A=AAA??AA>=<:<<3><<;
@ATNG8:03763:03305
GATGGTAGCGCATATCAGCGCAGCCCAGAAGATCAGGAACTCTAGAAGAATTCAGATTTTTTAACACGAGAGTAAACGTAAGAAGAAGGTTTTTACAAGACTCACGTTAACAATATTGCAGCAGTACGCACACAATCGAAGCGCAGTAAGGATGGCTAGTGTAACTAGCAAGAATACCACGAAAGCAAGAAAAAAGAAGTACGCTATTAACTATTAACGTACCTGTCTCTTCCGAAACGAATGAGTACGATGAGATCTCTGTGCTACCATCGACACTCCAAAGTCT
+
:?:95:965@CBBBCCBBBBBCCCC>CIGAFFCDBB?B>BC@@@A@=@A=@=A@BBBEDDD+I@CCCCCCCCBBB=BBAA?;:6;C5;5;<;<*5>D9CB=BBCCBE?B?@A=@@A?BCBCBBBBEDCCCDCBB?BCCC?BABBCB@@=A=A@@=@BBAAEBB?BBCBBA?BB?BCC>A?999,9::29=====&;=;<0//89>@@<?<???A<A;<=@9:5;A<<;AA<@?BBB>CCD@CBCCBABABBDB>>?A?:9;CCBB@A>@AABB???@@=AB;BCC<
@ATNG8:03764:03320
GATGGTAGCTATACGTATATCTATGTACTCATTCGTTCGGAAGAGACAGGTACGTTAATAGTTAATAGCGTACTTCTTTTTCTTGCTTTCGTGGTATTCTTGCTAGTTCACTAGCCATCCTTACTGCGCTTCGATTGTGTGCGTACTGCTGCAATATTGTTAACGTGAGTCTTGTAAAACCTTCTTTTTACGTTTTACTCTCGTGTTAAAAAATCTGTATTCTTCTAGAGTTCCTGTCTTCTGGTATGACTAGTGTACTACTACCATCGACACTCCAAAGTCT
+
::;@9<<<<<<56666>=@?CCB966;59@AB=BBB<@@=A=@@BAB@@=@B@@>7?4=:;<7;7<=??@873848B??>+BB>BBBB6B=BB?BBB>AA;??@@BC>BBBB?;;:==A<A=@@@@@@A@=???A<@B@88887599:;;<<=8=;>188/5.555558555597777+627255555'5:////'/---55---3.36666%33355..).5485552225959?@>>5;;;5:=ABB===<///<<:9=@AE>EA;;:://-729;47-/-
@ATNG8:03767:03310
GATGGTAGCGCATATCAGCGCAGCCCAGAAGATCAGGAACTCTAGAAGAATTCAGATTTTTTAACACGAGAGTAAACGTAAAAAGAAGGTTTTACTAGACTCACGTTAACAATATTGCAGCAGTACGCACACAATCGAAGCGCAGTAAGGATGGCTAGTGTAACTAGCAAGAATACCACGAAAGCAAGAAAAAGAAGTACGCTATTAACTATTAACGTACCTGTCTCTTCCGAAACGAATGAGTACGATGAGAGAGCTCTCTCTACCATCGACACTCCAAAGTCT
+
BBCC@C@;?CCGBBCCCCBBBCCCC>CCE@BABBBA?A@BBCDDBB?BA>B>BBBBBDDDD)B?CCCCCCCDCCC>CCCCCCB1A@;@29:9.<B?@CBBCCDDB?=A@DD?BBC?CDBBBDDDCCCCCCCBB?BCCC?AACC?@??9@;@@@<@BBCDDCC?BBBAAA?BB>BBC=@@>;;3<99399999.9B>B9:8@@??><><?AAC:<;;>B9;8;BAA@CC@C@DDE?CBA>@CCDCBBBBAAABBCBBBBBBB>==BB>BBB@@@>@@@=@@9@677
@ATNG8:03721:03365
GATGGTAGTGTGTCTCTGAGAGTAGTATTCATTCGTTTCGGAAGAGACAGGTACGTTAATAGTTAATAGCGTACTTCTTTTTCTTGCTTTCGTGGTATTCTTGCTAGTTACACTAGCCATCCTTACTGCGCTTCGATTGTGTGCGTACTGCTGCAATATTGTTAACGTGAGTCTTGTAAAACCTTCTTTTTACGTTTACTCTCGTGTTAAAAATCTGAATTCTTCTAGAGTTCCTGATCTTCTGGAGATATCATCAGCGAGCTACCATCGACACTCCAAAGTCT
+
<<>?@BCBCBBCDEHCBAACCCCBCBBB?ACC@BBBB=BB?B@C?@?CCCACDBBC@CABBBB@C@CCDCCCCB@;99999'9><A@BB=ABCC@BCEAGCA;:;CCCACCCCCCCC@CCC@C@CCBBCCCC?BBCB?CCCBBBCCCAAADBB@A>BBC@BC?B@CBBBBCBBC@CCCCC9B=@<99999*9?@@B=BBBBBCCCCC@CCCC5CA@ACAC@CC?CCCCBBA@A@CCCBCC@BBB>ABCCCCCCDBCCCCBABBAA>ABBBBBBBBB<>>7@@?@
@ATNG8:03722:03385
GATAGCGAGCGAGTGTGTATACCAGAAGATCAGGAACTCTAGAAGAATTCATGATTTTTTAACACGAGAGTAAACGTAAAAAGAGGTTTTACAAGACTCACGTTAACAATATTGCAGCAGTACGCACACAATCGAAGCGCAGTAAGGATGGTAGTGTAACTAGCAAGAATACCACGAAAGCAAGAAAAAGAAGTACGCTATTAACTATTAACGTACCTGTCTCTTCCGAAACGAATGAGTACAGAGAGTACGATATGTCTACCATCGACACTCCAATGTCT
+
BDC@@@@;:;?@BBDCDC>>=<7;;B?A@@5955:8:::3333-394;6:88333;;;;%:4::////..799.5588999+///3<88.89<7===C>?@??<A:::7;@A<>>>@CBBADDDDDECAA>BCCC?CBBBBB@?;@;?@B?BBCCCBA@CAAABB?BB>A>=8<<887*9@@=BBDDD3BB?B>>>BBAAA:=:>ABB<>;>@CCCBBBBBBAA<@=@BB=CDD?A?BBBBB@@A>>>?>>>BBB??????A?CB??A?>;;;8@?AB999
@ATNG8:03734:03387
GATGGTAGTGCGTGAGAGAGAGACCCAGAAGATCAGGAACTCTAGAAGAATTCAGATTTTTAACACGAGAGTAAACGTAAAAAGAAGGTTTTACAAGACTCACGTTAACAATATTGCAGCAGTACGCACACAATCGAAGCGCAGTAAGGATGGCTAGTGTAACTAGCAAGAATACCACGAAAGCAAGAAAAAGAAGTACGCTATTAACTATTAACGTACCTGTCTCTTCCGAAACGAATGAGTACTGTATCTATGTGTGCGCTACCATCGACACTCCAAAGTCT
+
<<>><@BBBABBAA@DDCHDDD99909?C9@BBA@;?B?BBB@@>B?BB@F?????>>>?1@8@BBBBBBB@@@:@@ABBBB5BB?B5;;;6;CC?ABBBCCDCC@G?CC@CBB?BBCBCBBBCCCCCCCBB>BBBB?AABAA?>><@?BCB?BBCCCDDD?AAACCC?@@<ABC>AA:::29==;==>??1?B@B=<<ABB??<>;>=AA9=9<>A?@=@B@@@BB?C?CCD<AAA?CCCAACBBBBB@BA@@BCCBBBB@@>><>A@@@@A===188):99:
@ATNG8:03736:03358
GATGGTATGCGACATACATACGCGCCAGAAGATCAGGAACTCTAGAAGAATTCAGATTTTTAACACGAGAGTAAACGTAAAAAGAAGGTTTACAAGACTCACGTTAACAATATTGCAGCAGTACGCACACAATCGAAGCGCAGTAAGGATGGCTAGTGTAACTAGCAAGAATACCACGAAAAGCCAAGAAAAAAGAAGTACGCTATTAACTATTAACGTACCTGTCTCTTCCGAAACGAATGAGTACTATGTAGAGCTCTATACTACCATCGACACTCCAAAGTCT
+
BABB>B;66;;=>GDCCC;9:@@@>494@?@?@BAD?B@BBBAAAA=@A4949@ABBBCB2A69:@@A@C<A>A3=0//777'//)/)//)/796;<=@AB@:9097@<7<;:6:99<@:::99@@@BB@B=B;9;4;;99?@AA@?:@6646;;;=<<<787:00/)/6169938/////&//(/(/38888$//(////69:9:16034--(-0--.895/6555;;395:990944.4;:=?@@?997<;:;=BBBBBBBBB>>9==?>?>===>5;;1@@@=
@ATNG8:03739:03354
GATGGTAGGCACTGCGCACACATCCCAGAAGCATCAGGAACTCTAGAAGAATTCAGATTTTTAACATCAGAGAGTAAACGATAAAAAAGAAGGTTTTACAGACTCACGTTAACAATATTGCAGCAGTACGCACACAATCGAAGCGCAGTAAGGATGGCTAGTGTAACTAGCAAGAATACCACGAAAGCAAGAAAAAGAAGTACGCTATTAACTATTAACGTACCTGTCTCTTCCGAAACGAATGAGTACACATCTCATATGACACTACCATCGACACTCCAAAGTCT
+
::;><CC=8<:9///79:9;;<==>6==D=966;;55269:::///:7/-+-3////////$/588733333//666.6////8888%8:1858==1;2229666;BCB=B=AA:678=BAA@BBCBBBBAAABBB?BB@D<AA?>899=0939@@<@@@A;<<B;>>@@@<6;=6///*//9>=5889<@@HDD/;927../;;>@A:>:==<=19197>>>=A@A@CCB?B?BAA<AAB?BBCCCBBBCCCAAAABCACAAABBBC?BBBBBBCCCC7992:???
@ATNG8:03748:03384
GATGGTAGCTCTGCTCTGACTCTCGTACTCATTCGTTTCGGAAGAGACAGGTACGTTAATAGTTAATAGCGTACTTCCTTTTCTTGCTTTCGTGGTATTCTTGCTAGTTACACTAGCCATCCTTACTGCGCTTCGATTGTGTGCGTACTGCTGCAATATTGTTAACGTGAGTCTTGTAAAACCTTCTTTTTACGTTTACTCTCGTGTTAAAAATCTGAATTCTTCTAGAGTTCCTGATCTTCTGGTGTCGTCTATCATGTACTACCATCGACACTCCAAAGTCT
+
BCBB@BBCCCCBABBCCBCBAABBEDEGEC??<?AAA<CCAD?AABCDDC?CBBCCBC@BBBC@EACCCCC@AAB@A?BCC;BB?BBBC=BBAC?CJC?CB?B@BCCEACCCCCCCD?BBC@B?BCB@@B@@;?@A@>BBBBBBBBBCCBAACCC?C@@<AD@C?BBCBCBBCC@CCCCC;C?A999999*:BABC>CBCCCCCBAA?AFDD5C@@AC@CACC@BBBCCBB?B@BBBC@?<?>@;AB@@BBA@ACFCBBBCCCCC?CCCCBBBAAA?BD9BBBB
@ATNG8:03756:03380
GATGGTAGTGTCAGTGCGCGTCGTCCAGAAGATCAGGAACTCTAGAAGAATTCAGATTTTTAACACGAGAGTAAACGTAAAAAGAAGGTTTTACAAGACTCACGTTAACAATATTGCAGCAGTACGCACACAATCGAAGCGCAGTAAAAGATGGCTAGTGTAACTAGCAAGAATACCACGAAAGCAAGAAAAAAGAAGTACGCTATTAACTATTAACGTACCTGTCTCTTCCGAAAACGAATGAGTACTGTATCTATGTGTGCGCTACCATCGACACTCCAAAAGTCT
+
>@B@24444599::<;;9@@5566>8<@B?:55=44.57<;<<==>9>>9B=A@==<???.703399999;333(3344::<+<?:?:=<<0<;;.5555599//)/4::4:/525;;;=66/<=0//:>>?<BBBB?AA><<<7999*9@=<:;>??>B=B<??@@@<6::7;;;277333(37;4969888%223865555:64040----(-(----;4::::888-3-3333&3336;::<888==:8///898889.....880..25555222+222&39::
@ATNG8:03762:03364
GATGGTAGCACGAGTCACTCATATCCAGAAGATCAGGAACTCGTAGAAGAATTCAGATTTTTAACACGAGAGTAAACGTAAAAAGAAGGTTTTACAAGACTCACGTTAACAATATTGCAGCAGTACGCACACAATCGAAGCGCAGTAAGGATGGCTAGTGTAACTAGCAAGAATACCACGAAAGCAAGAAAAAGAAGTACGCTATTAACTATTAACGTACCTGTCTCTTCCGAAACGAATGAGTACAGAGAGTACGATATGTCTACCATCGACACTCCAAAGTCT
+
889:6>@055599556<<;;665=>9;;;265;<55./)/;///:996;;:>8<9333333$3-37788988333(33<<===*99.5.555&5<>4;666;;9;@0525=?>@@69:?:@@BBBBC>@<@BG@CC:;::BBABBAA>B?BCC?;;;@@:786=::;?A>8757B=488=<=3:33/7@AAB3>@;AA>=>==>=:>:=<<<:>8=;@@@>AA@@@>>9=9?@@9?>?<><?@<>=CA@@;00/==>>?@:7@@2518>=9758997;CC8??>9
@ATNG8:03762:03367
GATGGTAGCTCACGTACGTCACACGTACTCATTCGTTTCGGAAGAGACAGGTACGTTAATAGTTAATAGCGTACTTCTTTTTCTTGCTTTCGTGGTATTCTTGCTAGTTACACTAGCCATCCTTACTGCGCTTCGATTGTGTGCGTACTGCTGCAATATTGTTAACGTGAGTCTTGTAAAACCTTCTTTTTACGTTTACTCTCGTGTTAAAAATCTGAATTCTTCTAGAGTTCCTGATCTTCTGGGATGTGTGCGCAGTGCCTACCATCGACACTCCAAAGTCT
+
@@BB=??CBA<BBBBCA@ABBCCCDCECCCBA?ACCL>BB?C@CBBBBBB@DDBBB?A?CDDD=?=?ABBBA???>ABCDE2BB?A@@@8@@BB@CCCABB>?=?BBB?BABA@A@@<@>@9;:==<AAB=>:>>>>=B???@AA>>>AAAA>>>:>;;7;C=B=@@@>>=?==8=====3==A8;;;;;*;?<<<19/////8;9=<9@@@+9///9593<;49>>==>?=A=@@???A877=@6<///7796767777:///<9:76;===??@=AE;A;33
@ATNG8:03766:03358
GATGTAGGCGTGTGAGAGTCTGCCCAGAAGATCAGGAACTCTAGAAGAATTCAGATTTTTAACACGAGAGTAAACGTAAAAAGAAGGTTTTACAAGACTCACGTTAACAATATTGCAGCAGTACGCACACAATCGAAGCGCAGTAAGGATGGCTAGTGTAACTAGCAAGAATACCACGAAGCAAGAAAAAGAAGTACGCTATTAACTATTAACGTACCTGTCTTACTTCCGAAACGAATGAGTACGATGAGATCTCGTGTGCTACCATCGACACTCCAAAGTCT
+
0/:::@A<AA@;;;;;;>===;;;6;?A<@CCCBB@B:;;A@?@B@BC@C:@?888><>)>4:<=BBBABBBF>B999CCC2>?8</877&7<?6;<=>>667=8=9?>4:9<4:97:>:997757:<<8816=AA;@@A;;:=>:=:>;:3:665;=>?;AA557;28>6?=?:<<:737<=4;=CCC.8;797<9///88464:://)//67:::5799::066<7:5555(277/38=>222;877777777777:888::;;>>>@@;;8778;;(5579
@ATNG8:03766:03362
GATGGTAGCAGACTGACAGAGCGCCAGAAGATCAGGAACTCTAGAAGAATTCAGATTTTTAACACGAGAGTAAACGTAAAAAGAAGGTTTTACAAGACTCACGTTAACAATATTGCAGCAGTACGCACACAATCGAAGCGCAGTAAGGATGGCTAGTGTAACTAGCAAGAATACCACGAAAGCAAGAAAAAGAAGTACGCTATTAACTATTAACGTACCTGTCTCTTCCGAAACGAATGAGTACCTCTCAGACGCTCGTCCTACCATCGACACTCCAAAGTCT
+
?@BB:CCCBCCCCCDCCCBBBCCC@BBB@BBBB@@=@?BBBFCBA>AC?C?CBBBBBBB3B?B@@@BCCC==<3;>99999*:C<B>BBB<BEEI=;;BBBACB?B@CD@CBB?BBBBCCCCCCCBBBCCC?BBBC<@ACB?>?B<@<@?@=@BBCCCCA?BCBBA@<@A<>>?399@@@9???=ABEEC3@@=A887@@ABA;A8??BA6:7;>BBB?BCAA@BB=?=?BC=CBB>AABBBBB?BBBCBBB???A??AD=B>;7;<>@>@??@@<@A:A666
@ATNG8:03725:03445
GATGGTAGGACGAGCGTCTGAGAGGTACTCATTCGTTTCGGAAGAGACAGGTACGTTAATAGTTAATAGCGTACTTCTTTTTCTTGCTTTTCGTGGTTTTCTTGCTAGTTACACTAGCCATCCTTACTGCGCTTCGATTGTGTGCGTACTGCTGCAATATTGTTAACGTGAGTCTTGTAAAACCTTCTTTTTTACGTTTACTCTCGTGTTAAAAATCTGAATTCTTCTAGAGTTCCTGATCTTCTGGATATGAGTGACTCGTGCTACCATCGACACTCCAAAGTCT
+
55<;8;;;09<<<BDABBB@A@CC@DCCCCCC@CCCC=AC@D?CC@@BDD@CCCCC@D@CCDB?C@CCCCCCCA@<99999*:C>B;;;;6;EAB5;;;.;A><;;BCCACBCCCCBD?B??<?=@AA@@A@B>BCBB;@@CBCBCADBBBBBBBB?CCE@BA?A?BBDCCGCCD@CCGGH<B?B<A@A@@A(BICCC>CCDCCCBBBB<@@@@0?AAAB@C?CC@BBABBCC?B@BBBC@?=?AB@DDCCCCCCBBBBBBCCBCAA>???BBDCAAA>@@8@@?>
@ATNG8:03730:03401
GATGGTAGACACGTGTGCTCTCTCGTACTCATTCGTTTCGGAAGAGACAGGTACGTTAATAGTTAATAGCGTACTTCTTTTTCTTGCTTTCGTGGTATTCTTGCTAGTTACACTAGCCATCCTTACTGCGCTTCGATTGTGTGCGTACTGCTGCAATATTGTTAACGTGAGTCTTGTAAAGCCTTCTTTTACGTTTACTCTCGTGTTAAAAATCTGAATTCTTCTAGAGTTCCTGATCTTCTGGACGACGCGCACTGACACTACCATCGACACTCCAAAGTCT
+
59=D9ABCCBBBBBCBAA<@CCCCCBBBBBBB@CCCC=CC@B?ABBBDA@>@BBBB?B?CCCC?C?CACBBBAAA@CBDCC2BCAB@@@:@BBA?AAA<@@<@???=?;?????@@@<>>>:>>AAA==>@@=@@AA<AAAA=>>AAAAA>>>A@:>>>=@@<@<@>===???@:==@A:@?8=76666'8<<<=6;;;>?B;;;?18888(8>>>@<@<@A<AAA>>>><@=C?><?@:???;???888=<=A<<<?@@AA@@<>>A???@===<@D:AAAA
@ATNG8:03730:03448
GATGGTAGACACGTGTGCTCTCTCGTACTCATTCGTTTCGGAAGAGACAGGTACGTTAATAGTTAATAGCGTACTTCTTTTTCTTGCTTTCGTGGTATTTCTTGCTTAGTTACACTAGCCATCCTTACTGCGCTTCGATTGTGTGCGTACTGCTGCAATATTGTTAACGTGAGTCTTGTAAAACCTTCTTTTTACGTTTACTCTCGTGTTAAAAATCTTGAATTCTTCTAGAGTTCCTGATCTTCTGGATAGCGACGCGATATACTACCATCGACACTCCAAAGTCT
+
:::=9>CCB@B;;6;666;?@@?@A?995=BB>@ALD>CC@C@DCDCB@?5::?=;49577;;2828?CBC@>8B7@AABB1A?>>:;9.7A=<8<800(/;6///(/..(..22;:@@;555:<8=AAA>>>>=>>>?;>>BA@>8;:=@@E>>=A:9796<9596///@===??;?ABEE6?:>:>?EEH/D@888-8>>888=;;:46666)7//+/@5:5>B=@A><;;>;?:>>>@@A:>>@<@@@@AAA===AA@??>>===8=>>===@A@@<@B:@@@@
@ATNG8:03731:03408
GATGGTAGCGCACACATAGATACAGTACTCATTCTGTTTTCGGAAGAGACAGGTACGTTAATAGTTAATAGCGTACTTCTTTTTCTTGCTTTTGTGGTATTCTTGCTAGTTACACTAGCCATCCTTACTGCGCTTCGATTGTGTGCGTACTGCTGCAATATTGTTAACGTGAGTCTTGTAAAACCTTCTTTTTATGTTTACTCTCGTGTTAAAAATCTGAATTCTTCTAGAGTTCCTGATCTTCTGGGATGTGTGCGCAGTGCCTACCATCGACACTCCAAAGTCT
+
A@<;.44445=>BBB;:;99;:<<>===::--(------&-/)/)3779:<>?FBBBB?B>AA:C=B?BBCB@@:;=877789(3><@ADGD8BBC>BB@;>>1888?AA====@@@BB;>?@=A<@@@>>>AA<AA@@<CCBABBBBBCEBB@@@D?BBC?@@=@?BDBBBCDDC=A;;;;.;>C@;;;;;*;CBBB;;;B@BBA@@@5<;;;*;BBAA?A@CCFDCCCB@@=@?AAACAB>BBBC<@;;;AC;;;@BBAAB>B;;7;@CC@@@ACB?CC>B@@@
@ATNG8:03736:03412
GATGGTAGCGCGACGAGCGTAGACCCAGAAGATCAGGAACTCTAGAAGAATTCAAGATTTTTAACACGAGAGTAAACGTAAAAAGAAGGTTTTACAAGACTCACGTTAACAATATTGCAGCAGTACGCACACATCGAAGCGCAGTAAGGATTGCTAGTGTAACTAGCAAGAATACCACGAAAGCAAGAAAAAGAAGTACGCTATTAAACTATTAACGTACCTGTCTCTTTCCCGAAACGAATGAGTACTATGTAGAGCTCTATACTAATCGAACACTCCAAAAG
+
:7886:<99;;;6;9<<<:66A?>?/959.4@>?@@9B9@@=:333233,3,33,3<;;<=+3,377333787:919745555$55.5.555&5598<=>654;44.929<8:@=4:>>:;=<>>>665<:444444.5<<<====7=744.4488;<94504;:8888<<6888488;;92333156667*5947...6678949;3999:05055:<<755488333(39088:(33;/33==<<;:66///63.2255887855/5822,253332799*-
@ATNG8:03736:03432
GATGTAGTATCTGTCTACGAGAGCCAGAAGATCAGGAACTCTAGAAGAATTCAGATTTTTAACACGAGAGTAAACGTAAAAAGAAGGTTTTACAAGACTCACGTTAACAATATTGCAGCAGTACGCACACAATCGAAGCGCAGTAAGGATGGCTAGTGTAACTAGCAAGAATACCACGAAAGCAAGAAAAAGAAGTACGCTATTAACTATTAACGTACCTGTCTCTTCCGAAACGAATGAGTACACATCGTCGTGTCGTGCTACCATCGACACTCCAAAGTCT
+
CCABBCCCBABBCFCCDDDBB@@B@DCC?CCCC@@<@>@BBACBB>BB>B>BCC?????2@?CBBBBBBBB??5=<99999*:?>@4;;;.<CE@DDCCCCCCC@C?BA=ACD?CCBABBDCCCCCCCCCC@CB??<?A?@?A@@<B?BBB@BCCBBBAC?BAAABB@BB8@?@;??AAA9???<AABBB3B@=B887@@@>@:>:=?BB8:7:BBBB@CCCBBBB?B?BDC>CAA?CCABBBBBBBBBBBBABBBBBBBBBBB?BBBBBBCBBB?A@;@>>>
@ATNG8:03741:03404
GATGGTAGATACTCGCTGATACACCCAGAAGATCAGGAACTCTAGAAGAATTCAGATTTTTAACATCGAGAGTAAACGTAAAAGAAGGTTTACAAGACTCACGTTAACAATATTGCAGCAGTACGCACACAATCGAAGCGCAGTAAGGATGGCTAGTGTAACTAGCAAGAATACCACGAAAGCAAGAAAAAGAAGTACGCTATTAACTATTAACGTACCTGTCTCTTCCGAAACGAATGAGTACTACTCTCAGAGACACACTACCATCGACACTCCAAAGTCT
+
<<>>;?@@CCCCCCBB@A966?@BB<B=B9;:<<55257;=<844=6;=5<237373>>>.>8=>8883337777.76////&//(/(//(.56378777887=8<8==8888=;;:ACBABCCDBCBBBB?A@AA>AABBBBBB>A=A:;6;BAAABBC?BCCCCC?CC?BBB?BCBBB>BB=:>BBBB/=<8=888???BA=A;ADCB;>;>ACBB@BBCCBBB?B?AAD=BBB?BCBBBAAABBBCBBAA@@@@@=?>>>@<???;;;A;;;:==4@AA@
@ATNG8:03745:03444
GATGGTAGTGTCATATGAGAGTGTGTACTCATTCGTTTCGGAAGAGACAGGTACGTTAATAGTTAATAGCGTACTTCTTTTTCTTGCTTTTCGTGGTATTCTTGCTAGTTACACTAGCCATCCTTACTGCGCTTCGATTGTGTGCGTACTGCTGCAATATTGTTAACGTGAGTCTTGTAAAACCTTCTTTTTTACGTTTACTCTCGTGTTAAAAATCTGAATTCTTCTAGAGTTCCTGATCTTCTGGACAGAGTGTGCAGATACTAATCGACACTCCAAAGTCT
+
CACC?DDBBABBCCCGDBBBCCCCCCCCCC?>8=999,;B<D@CCCCEC?@?DCBB?B?CDCC?C?CCCCBBBCB<99999)9?=??@AA:@CCC?BBE@FD;AABDCC?CCDEBBAD?DDD?D?CCCCBBCC@CCCC@CCCCCCCCDCCCCBBBC?CCC@??>?<@@BBBCCCC?CCCDD9B<@:::9:9:%;AABC=CCCCCCCCCC@CCCC5CBBBCAC@CD@CBBBCAA?A@CCCCBB?BBB@CGDBBBBCCBBBCCCCCCC@BBBBCCCCB?CC>CAAA
@ATNG8:03728:03481
GATGGTAGCAGACGTGACAGAGCGCCAGAAGATCAGGAACTCTAGAAGAATTCAGATTTTTAACACGAGAGTAAACGTAAAAAGAAGGTTTTACAAGACTCACGTTAACAATATTGCAGCAGTACGCACACAATCGAAGCGCAGTAAGGATGGCTAGTGTAACTAGCAAGAATACCACGAAAGCAAGAAAAAGAAGTACGCTATTAACTATTAACGTACCTGTCTCTTCCGAAACGAATGAGTACGATGAGAGAGCTCTCTCTACCATCGACACTCCAAAGTCT
+
CCCC?CBCBDBBBCCFCICCBDCCC?BCC?BAB@@@?B@CBBDCCC@CF>><?>?BBBBC3B?BBAAADBBBBC>AABBCCC0;;592999&5<<7><<<?@>?@>@?AB?EAA?ABAABDCCCCCFFCCCB@BBBB@BBDGBBBC=@=@A@=@BAAABDC?CCCAAA?BC????;??999+9=<;><<<=+<=8=888>?>AB=B<>>>>5;5;=A@@=@AAABBD@C?BBB>C??<?AAABBBBBBABBCB@@B@@??:::<=5::==???>===BD;B===
@ATNG8:03736:03473
GATGGTAGTATATCGCGTCGCTATCCAGAAGATCAGGAACTCTAGAAGAATTCAGATTTTTAACACGAGAGTAAACGTAAAAAGAAGGTTTTACAAGTCTCACGTTAACAATATTGCAGCAGTACGCACACGATCGAAGCGCAGTAAGGATGTCTAGTGTAACTAGCAAGAATACCACGAAAGCAAGAAAAAGAAGTACGCTATTAACTATTAACGTACCTGTCTCTTCCGAAACGAATGAGTACATAGATATACGTATAGCTACCATCGACACTCCAAAGGTCT
+
44495:<CB@LCECHFCBCCCA@AC@CDE:;;B;;;>B=@BCCCBC?BC?A?:;:?=?;?+@=AA<ABBBBBBD===;99::*4:29.99:*:>?;A>CBABC;;6;?@@<@BB?BB@@ACCEHDCCCC@@@CCBCB@B??>?@>><@?ABBBBCDBBBBC?AAAB>?;?A>BCC?DCAAA;???=>??@@/@A<??DDDBBBC@B@BCBB?A@BABA@=@B@?@AA>A@CCF>CBB?AAACBBBCBBBBB=8:???AA?@>@@A;>>>>???AAA165.7<:::
@ATNG8:03749:03493
GATGGTAGCGCGACGAGCGTAGACCCAGAAGATCAGGAACTCTAGAAGAATTCAGATTTTTAACACGAAGAGTAAACGTAAAAAGAAGGTTTTTACAAGACTCACGTTAACAATATTGCAGCAGTACGCACACAACCGAAGCGCAGTAAGGATGGCTAGTGTAACTAGCAAGAATACCACGAAAGCAAGAAAAAGAAGTACGCTATTAACTATTAACGTACCTGTCTCTTCCGAATCGAATGAGTACGTGTGCGACGTGTCTCCTACCATCGACACTCCAAAGTCT
+
8<:<=AC?;@BBC999@@5559444)49:5:@@@00+0*.:7///716:*/*3;6:>@@@,@*0.---(/:;:;;57395;;;$5549.5555$5<<9=<<;;;7/0*/17:399:043445569BD@@@BBBB7<7;@<@@A@BB::69=@AB@B??@AAAB@BABAA@<=?8?<@:@?>?B:>?A@33889(:927987;887839;;<AB?B?BBBBB?A9:7@@@9?;<C<::AB>>>?@@???99:@@@?977==@@??BBB@@>==@>>=;;5;@4>;;;
@ATNG8:03752:03476
GATGGTAGACACGTGTGCTCTCTCGTACTCATTCGTTTCGGAAGAGACAGGTACGTTAATAGTTAATAGCGTACTTCTTTTTCTTGCTTTCGTGGTATTCTTGCTAGTTACACTAGCCATCCTTACTGCGCTTCGATTGTGTGCGTACTGCTGCAATATTGTTAACGTGAGTCTTGTAAAACCTTCTTTTTACGTTTACTCTCGTGTTAAAAATCTGAATTCTTCTAGAGTTCCTGATCTTCTGGGTCTCTCTCTCACGCACTACCATCGAACACTCCAAAGTCTATCCATCCGAACTGCCCATAGAGCCCAG
+
??<>?BBCCBA==9A0//9<99@DCDCBCCBB>@@BD>BB@B?AAACA@?=?ABCC>B@BCAA<A?CCCCCC7477B<ABB1AA=>?AA9:@?B?BBB>AA;>??>796<AA676AA<A@A;A=DDB>>>>>7;;BC=B>>>??>>>@@@@@@??;;;;=AA=A;???@@BB>>:>>BAA5A5;4;====/>?<=@2:::///===@=AAAA/A????;?:;;7;@@A=>><>;>B@<<<///==6<<<A@?@?>98=6333327032223-33332029-922,,,,(,22,22,22266,22238666.67
@ATNG8:03753:03450
GATGGTAGCGCATATCAGCGCAGCCCAGAAGATCAGGAACTCTAGAAGAATTCAGATTTTTAACACGAGAGTAAACGTAAGAAGAAGGTTTTTACAAGACTCACGTTAACAATATTGCAGCAGTACGCACACAATCGAAGCGCAGTAAGGATGGCTAGTGTAACTAGCAAGAATACCACGAAAGCAAGAAAAAAGAAGTACGCTATTAACTATTAACGTACCTGTCTCTTCCGAAACGAATGAGTACGATGAGATCTCGTGTGCTACCATCGACACTCCAAAAGTCT
+
////)/544@B@;9;@A@@;BCB?@8A<;:665=::5;8<=<@CBB?BA?A?999BCCCC5C@BAAACBBA:;;0:>>;659.55.56<<<>+<=>:666;<<@9:69;@@;9;;=@@BBCCGDCCBBCDDBB?BCCC@@@@:;:::3;>@;:69CCBCACB8ABABBB@AA>A??;>B@BD=:99=ACCCCC(@@=9///559;=;@=AA??19188;;99>C??@BB?B:BBB<BCC@@C@CBBBBBAAABBBBBB>??AACCCB?>?===>=::=/788';==>
@ATNG8:03756:03465
GATGGTAGTGCGTGAGAGAGAGACCCAGAAGATCAGGAACTCTAGAAGAATTCAGATTTTTTAACACGAGAGTAAACGTAAAAAGAAGGTTTTTACAAGACTCACGTTAACAATATTGCAGCAGTACGCACACAATCGAAGCGCAGTAAGGATGGCTAGTGTAACTAGCAAGAATACCACGAAAGCAAGAAAAAGAAGTACGCTATTAACTATTTAAGTACCTGTCTCTTTCCGAAACGAATGAGTACTGTATCTATGTGTGCGCTACCATCGACACTCCAAAGTCT
+
A@AA@BBCCCCCBBBBCBCDDB???;@BC@CABBBB@C?BBBAAAC?CC@C?@@ABBCDCC)C?BBCBBAACCCA;BBBBBAA2@@9@<@@@@0ACHAAAACEKEBB?B@CC@CCC=ABBABBBBDEEBBBBCD@DCCC?ABBAA?@@9>:>>?<@BBDCCCA?AAAAAB=@@>BBB=@@>>>8>??;99999.:A?B<:;AAA>>:<8=>:;9191776<8=<<;=888)89:9917<=8=ABBAAAAA???@>>=>>A>>>=>===:??CC==>>>=4773;?>>
@ATNG8:03752:03515
GATGGTAGCACGACACGACGATGTGTACTCATTCGTTTCGGAAGAGACAGGTACGTTAATAGTTAATAGCGTACTTCTTTTTCTTGCTTTCGTTGGTATTCTTGCTAGTTACACTAGCCATCCTTACTGCGCTTCGATTGTGTGCGTACTGCTGCAATATTGTTAACGTGAGTCTTGATAAAACCTTCTTTTTTACGTTTACTCTCGTGTTAAAAATCTGAATTCTTCTAGAGTTCCTGATCTTCTGGGTGTATCAGCGAGTATCTACCATCGACACTCCAAAGTCT
+
777749:<=>=656<;99;;;;;==;AACCCC@A@@@;@A;?9@;666><9>==BB>=9=?>>8;8;<BB====B7;;>??+;:3>7:9(7;<1<9>7847C?A???9949?>;@=>=<>@@<@<==>>>;>?=>>>B<?????@???@ABC8//95///6;;6:6>@@A>>>AB=8//:::-7+-+-99999&--222-66;-//;;9=;>AAA/A=<=K=C;;;7;?>A>>><A=@==>=<8<>>>7888>?>>>>>@:8;B?@?@<>=>>::;A@@<@D8A=99
@ATNG8:03730:03568
GATGGTAGCAGACGTGACAGAGCGCCAGAAGATCAGGAACTCTAGAAGAATTCAGATTTTTAACACGAGAGTAAACGTAAAAAGAAGGTTTTACAAGACTCACGTTAACAATATTGCAGCAGTACGCACACAATCGAAGCGCAGTAAGGATGGCTAGTGTAACTAGCAAGAATACCACGAAAGCAAGAAAAAAGAAGTACGCTATTAACTATTAACGTACCTGTCTCTTCCGAAACGAATGAGTACTATGTAGAGCTCTATACTACCATCGACACTCCAAAAGTCT
+
@ABC@CCCC@;@666>??=@CCCBB<ABB=@DBA@@>?@ACBCBBB?AA>A?AA??>>=>,><AABBCDBCBBB=A?BCEEF5BB?@4;;;-:CB?AA@DBCCCC?B?AA>@@??BCAABBBCCCCCCBBBC?AA@B?CBBBBBAA>A@C@@>@BBBCBBC?BBBEA@=??;?A@?B?;:;5///558>>@>&7709///@@@?A7;8;>@D3858CBBB?CCCBAA@;@<???9?BA=AABBBBDBBBBCC>>>>>>>>B:9:77,//====A=<<1898(9@<;
@ATNG8:03740:03559
GATGGTAGTGCGTGAGAGAGAGACCCAGAAGATCAGGAACTCTAGAAGAATTCAGATTTTTAACACGAGAGTAAACGTAAAAAGAAGGTTTTACAAGACTCACGTTAACAATATTGCAGCAGTACGCACACAATCGAAGCGCAGTAAGGATGGCTAGTGTAACTAGCAAGAATACCACGAAAGCAAGAAAAAGAAGTACGCTATTAACTATTAACGTACCTGTCTCTTCCGAAACGAATGAGTACACATCGTCGTGTCGTGCTACCATCGAGGTTGTAAAGTCT
+
@?BB?BBBBBBC9;9KHCCCCBCBB=B;;7;ACA@@>@@CCBBCBC@B@?B?BBBBBBBB+B>BBAA@ABBBBE=?<;;;;;*;@;>9@>>4@BB@CGECCFC@@=@>AA>AAB?BCBBCDCCCICCCAA@B=AC??<@ABAAA??20+000+0@>>=@@?<?>A@AB?CB????=@@???8??>;?@>>>,:819888=>>>?<@==>==9=9>?CCC?CCCCBAA6:6:BB=ABA?BBBB???@AA???BCC:::AA???@BD??????<8>3777?9@BA@
@ATNG8:03747:03591
GATGGTAGTGATACAGATCAGACACCAGAAGATCAGGAACTCTAGAAGAATTCAGATTTTTAACACGAGAGTAAACGTAAAAAGAAGGTTTTACAAGACTCACGTTAACAATATTGCAGCAGTACGCACACAATCGAAGCGCAGTAAGGATGGCTAGTGTAACTAGCAAGAATACCACGAAAGCAAGAAAAAAGAAGTACGCTATTAACTATTAACGTACCTGTCTCTTCCGAAACGAATGAGTACGTGTGCGACGTGTCTCCTACCATCGACACTCCAAAGTCT
+
@DED@CD?@@DCCDDDDAABCCCCD?BBB?BBCAAA?B@BB?@?@=@CC?C?BAAAAA@B+:5::=444==???2>=@@@@@,@A=@5;;;*:9949CCCCBBBA=A=@@<@BB7:;AABBCBCCEGBBBCC?CCDC>@@BB@@@A40+000,0AA@@@CD?CBBAAB?BC=A@A<??BAA;>99399:9:9%0:6////99>=<:<=A@AD3818<B;;8;BBBBBB?A?@A@8=00+//0;<=>>>>@??CAA;>=A>996://*/<<>@BA;;;=BB9;888
@ATNG8:03748:03560
GATGGTAGTACATGATAGACGACACCAGAAGATCAGGAACTCTAGAAGAATTCAGATTTTTAACACGAGAGTAAACGTAAAAAGAAGGTTTTACAAGACTCACGTTAACAATATTGCAGCAGTACGCACACAATCGAAGCGCAGTAAGGATGGCTAGTGTAACTAGCAAGAATACCACGAAAGCAAGAAAAAGAAGTACGCTATTAACTATTAACGTACTTGTCTCTTCCGAAACGAATGAGTACTCGTCTCACTCTCGCCTACCATCGAATCACGAAAGTCT
+
@CBC?BCBBCCCCFCDCBCB9;:BC@CDJ@BBBC997:>AACDFBB>BB>B@BCCCCCCC5C@CCGEDCC@@@B=BBBCHEE3CDAC?BBB9BCB@CBCBECCBB?B@BB?BBB>AABBBBBABCCDDCBBC@CCCC@CCBBBBBB?C@C@@?@BBBCCCC@CCC@A??AC?CBC>@?==;3===:?ABBB3BC@C999BB?<=9<;?@@@<>:<=A@:;6;AAABC@C@CCD>CA@?@BBBBBBBBB???B@@@BBBBC@CCA?CCBAA>BBBBCCC>C@@?
@ATNG8:03757:03591
GATGGTAGTGCGTGAGAGAGAGACCAGAAGATCAGGAACTCTAGAAGAATTCAGATTTTAACACGAGAGTAGTACGTAAAAGAAGGTTTTTACAAGACTTCACGTTAACAATATTGCAGCAGTACGCACACAATCGAAGCGCAGTAAGGATGGCTAGTGTAACTAGCAAGAATACCACGAAAGCAAGAAAAAAGAAGTTACGCTATTAACTATTAAACGTACCTGTCTCTTCCGAAACGAATGAGTACACACTCTCATATGACACTACCATCGACACTCCAAAGTCT
+
::=>;=B=B@@666<=B@B@==00+/7727=>>;:4;.4::;;<;8<A<?7=A=7733(3,33:@A@@00////86////&/9,3,3333$359.33..(.8722,2566/555.55559>:;;B@?A@BCC@A@CM@BAAABDDC=@=@@@<@BABABAA?BCBBBD?BB>BAB=A@A??9<77/777787$/94//*/.78:;;5:49622,2;096@9619555::<8=8<<>7==>:==BBBBBBBBBBAAAB???BBBABDBC?BBCBCBBA?@7==5?=:;
@ATNG8:03761:03597
GATGGTAGTACATGATAGACGACACCAGAAGATCAGGAACTCTAGAAGAATTCAGATTTTTTAACACGAGAGTAAACGTAAAAAAGAAGGTTTTACAAGACTCACGTTAACAATATTGCAGCAGTACCACACAATCGAAGCGCAGTAAGGATGGCTAGTGTAACTAGCAAGAATACCACGAAAGCAAGAAAAAAGAAGTACGCTATTAACTATTAACGTACCTGTCTCTTCCGAAACGAATGAGTACTGCGTCTCACTCTCGCCTACCATCGACACTCCAAAGTCT
+
<<=?@CCBB==ABCBBBBBBCBBBB?BAC?BBCCFD@B@BBB=>==9<<9<=?9:555555#57596CDGCCDDD<A?99::::%;@=@?AAA2FBB:=BC;;;BBB?A@CC>AAB=A@AAAACB@@>@BBCC@CCCC>BBCCCDBB?B@CCC?BBCCBBBC?DBBBA@<@C79:A=@A??=8<992000000$0/(/=9=9:>?;=A>AABB@D?BABCC@CBAA???>A=???8>>?<?>ABCB@?@CBBBBBBBBBCBAA;@??<;;=@AA@;:;<@@9@>@?
@ATNG8:03763:03585
GATGGTAGTCTCAGATAGTCTATAGTACTCATTCGTTTCGGAAGAGACAGGTACGTTAATAGTTAATAGCGTACTTCTTTTTCTTGCTTTCGTGGTATTCTTGCTAGTTACACTAGCCATCCTTACTGCGCTTCGATTGTGTGCGTACTGCTGCAATATTGTTAACGTGAGTCTTGTAAAACCTTCTTTTTACGTTTACTCTCGTGTTAAAAATCTGAATTCTTCTAGAGTTCCTGATCTTCTGGTCTACTACACTGTACTCTACCATCGACACTCCAAAGTCT
+
CBBC@C;6;CCBCCECCCBCCCCCCCCCBAAA?ACDD?DD@B>BCCCBBC?BBDBB?B?ABBB?B?BBDCCCDDD?AABBC1BB>BBCC>CBCC@BA@<@@;@>@CBC@CCCDCCCD@DBB?B?CDCCCBCC?CCBB?CBCBBBF@@@AAAAABB@CAA>A@<C=C@AABBCCC@CBBHG<B?B>;;;;;*:AABF>CBBBCCDBBA>ABAB2B@AAF@C@CC?BBCCBAB>A@BBBCCC=@8:9;BBFDCCAABCCCCCBCCCB@B@@@DBBBBC<@?<@B??
@ATNG8:03764:03572
GATGGTAGCACGATACGACGATGTGTACTCATTCGTTTCGGAAGAGACAGGTACGTTAATAGTTAATAGCGTACTTCTTTTTCTTGCTTTCGTTGGTATTCTTGCTAGTTACACTAGCCATCCTTACTGCGCTTCGATTGTGTGCGTACTGCTGCAATATTGTTAACGTGAGTCTTGTAAAACCTTCTTTTTACGTTTACTCTCGTGTTAAAAATCTGAATTCTTCTAGAGTTCCTGATCTTCTGGGTGTATCAGCGAGTATCTACCATCGACACTCCAAAGGTCT
+
--5838==@B@;;;<<<<<;;>@@>CA<<>>C9999B=@@?B?B=<<<=>7;;>?;7;7;;;=8B<;>@@>>;//(/899:+:95A877(2790959//)//(/96633.3;889>>><>?F<@<@@>>>???=B@<;7;BC>=>=A;;;?@A>??;8779@A8>:>==>>>??>;>??BA6A<>;>????/>>;;:0;=>:;;B@??:?DDD/>?@@A7;7;@=@@A>>=>;>:>>==;:4::::3:=<A@@::;:::<=???==:=;;;??=:77499*,+,,2
@ATNG8:03723:03621
GATGGTAGCGAGCGAGTGTGTATACCAGAAGATCAGGAACTCTAGAAGAATTCAGATTTTTAACACGAGAGTAAACGTAAAAAGAAGGTTTTACAAGACTCACGTTAACAATATTGCAGCAGTACGCACACAATCGAAGCGCAGTAAGGATGGCTAGTGTAACTAGCAAGAATACCACGAAAGCAAGAAAAAGAAGTACGCTATTAACTATTAACGTACCTGTCTCTTCGAAACGAATGAGTACCTCTCAGACGCTCGTCCTACCATCGACACTCCAAAGTCT
+
55<=9=C>=AA;;;@?B=>CBCBCCABBC@BB@@@@<@=??ADAAB?BB?B?BBCBBBBB1A=ACHGDDCCBBD>CBAA@@@2@B=B2:;:6;CD@CBBBECCBB?C@CC?CBB?BBAACCCCCCCCCBBBC@CCBB?BBA@AA:94;=B;;:;IFDCCCC@AABCBA?BB>A@?;=?;<<3:9:;>>==?.<A?C9::BB>>>=B<@@@B6858DCBB@BBAAAAA=@@@@9@AA>ABBBBCC@>>>ABBCACA@@BCA8<=>7;8889<<<99066.6///
@ATNG8:03726:03607
GATGGTAGAGTATCATGTGTATCTCCAGAAGATCAGGAACTCTAGAAGAATTCAGATTTTTAACACGATAGTAAACGTAAAAAGAAGGTTTTACAAGACTCACGTTTAACAATATTGCAGCAGTACGCACACAATCGAAGCGCAGTAAGGATGGCTAGTGTAACTAGCAAGAATACCACGAAAGCAAGAAAAAAGAAGTTACGCTATTAACTATTAACGATTCCTGTCTCTTCCGAAACGAATGAGTACGAGAGAGCACACGATCGACACTCCAAAGTCT
+
DBBC@CCCBBBBBCCCCBBDCCCAB>BCC?BBBBCC@C?@@BGBBB?BB>B=AAA;;;;;*;>ACAHHCCCCCD=BBA@BAB2BD>C=@@@9@CC?CBA@@B@:::*9>AA?C??<>@ABBCCCBC;;=GBBBABCBC?AAADBCBB?C?C;;:;CDCCCCB?AABBAB@BB?CCC?BBBA@;<992999999%0>666)//89?=?<?<===<7;79---)-(-7:/55<7<7<<?8?>>7;;<9::??@BDCCCCCBCAAABB??@BAAA?CD>AA>>
@ATNG8:03727:03644
GATGGTAGCTCACGTACGTCACACGTACTCATTCGTTTCGGAAGAGACAGGTACGTTAATAGTTAATAGCGTACTTCTTTTTCTTGCTTTCGTGGTATTCTTGCTAGTTACACTAGCCATCCTTACTGCGCTTCGATTGTGTGCGTACTGCTGCAATATTGTTAACGTGAGTCTTGTAAAACCTTCTTTTTACGTTTACTCTCGTGTTAAAAATCTGAATTCTTCTAGAGTTCCTGATCTTCTGGGTCTCTCTCTCACGCACTACCATCGACACTCCAAAGTCT
+
CBCC@CCCDBBABCBDCCCCCCCCCCCCCCCC?BBBB>BC@C>ABBCCBB?CBBBB>B>AABB?B>@@BBBBBBB>ABCBB1BB>A<<<7>C??>@BA<AB=@@BBBB>BBBADA<<7?AA;?;==>>>@>>:>??@:@AA>@@?=>AA@@@>@@<???;@@<>9>>>?AAA@>9@@>A>6@:;899999*9;7770798///999><AAAA/A=>?A=B<==:=??>;;;;?:>>>>>>7;;@A7AA;>;=>??>>>?AA:;<D=<;<@AAA;;;;890;566
@ATNG8:03732:03627
GATGGTAGTGTGTCTCTTAGAGTAGTACTCATTCGTTTCGGAAGAGACAGGTACGTTAATAGTTAATAGCGTACTTCTTTTTCTTGCTTTCGTGGTATTCTTGCTAGTTACACTAGCCATCCTTACTGCGCTTCGATTGTGTGCGTACTGCTGCAATATTGTTAACGTGAGTCTTGTAAAACCTTCTTTTTACGTTTACTCTCGTGTTAAAAATCTGAATTCTTCTAGAGTTCCTGATCTTCTGGACGACGCGACTGACACTACCATCGACACTCCAAAGTCT
+
;;;>:@@<A=CCCCCCC@BBDBBBDCBBBCCB=A:;:.;@<@@FCBBECC@CCCCC@E@BABC@DADCCCBCBBC?@AA@@0@C@EDDJ?B@AA@BBE@BB:;;BBCBACCBBBB@@=AAB?B@GFCBCBCC@CCBB@CCBBBBBBBCBBBBBBE@C@@>AEAD?BBBB@@ACC?CBDGG;G@C@BBBBB0AA;;;.;AAABCDB;;5;AAB0BBBBB@BGID@CCBBB@@>@@CCDBBB?CBB@CC:::AA@B;;;BBBBBDC?BBBBBBBBBB@CF>AA@@
@ATNG8:03740:03615
GATGGTAGTGATACAGATCAGACACCAGAAGATCAGGAACTCTAGAAGAATTCAGATTTTTAACACGAGAGTAAACGTAAAAAGTAGGTTTTACAAGACTCACGTTAACAATATTGCAGCAGTACGCACACAATCGAAGCGCAGTAAGGATGGCTAGTGTAACTAGCAAGAATACCACGAAAGCAAGAAAAAGAAGTACGCTATTAACTATTAACGTACCTGTCTCTTCCGAAACGAATGAGTACTGCGTCTCACTCTCGCCTACCATCGACACTCCAAAGTCT
+
CBBC?CBBBDDDCBBBBBCCCCCCC@CCC?BACC@@>@ACCB@@AD?CC?C>AAA@ADDC2A=BBBBBBBC===;=ACCDDD5BBDD@BBB9CDCACBCCCBCCC@B@BB?CCC?C@BBBBBCCCCCCBBBC?CCCC?AABBBAAA<@<@BA?BCBCACCA??@@CCA>BC???@488===8>9939>@@@2@C@@888BA@@B;?;@ABE6858BCAB@BDBBB@@=??CBD?CBB?BBBBBDDAA@BBAABBBCBBAAA=A@@=?CBBBBBBBB?BC>C:9:
@ATNG8:03748:03647
GATGGTAGGTGCACATGAGTGTATCCAGAAGATCAGGAACTCTAGAAGAATTCAGATTTTTAACACGAGAGTAAACGTAAAAAGAAGGTTTTACAAGACTCACGTTAACAATATTGCAGCAGTACGCACACAATCGAAGCGCAGTAAGGATGGCTAGTGTAACTAGCAAGAATACCACGAAAGCAAGAAAAAGAAGTACGCTATTAACTATTAACGTACCTGTCTCTTCCGAAACGAATGAGTACGATGAGATCTCGTGTGCTACCATCGACACTCCAAAGTCT
+
5;==@CDGABBBBDEDDCDCCCCBB@BBB@@@BE@><@>AABCDEE@CC@B>AAA@>@@@1@?BBCCCBBBBAA9@@;;;;;*;A>A5;;;6;CC@BAAABBBAA>A@DD?AAA?CCB@BCCCCBCBCCCBC@DEAA>@BBBBB??=@@CBB?BCCCCCCC?AAAABB>BB>BBB>BBAAA8@9939AABB3BC@A777AABCA:=8>@@@;><>ACAA=@BAABCB@C?BBD>CBB?BCCCBAAAA@BB@@@BBBBBB@B>AAA<AA@>>>@=<<066);?=?
@ATNG8:03752:03627
GATGGTAGTGCGTGAGATAGAGACCCAGAAGATCAGGAACTCTAGAAGAATTCAGATTTTTAACACGAGAGTAACGTAAAAAGAAGGTTTTACAAGACTCACGTTAACAATATTGCAGCAGTACGCACACAATCGAAGCGCAGTAAGGATGGCTAGTGTAACTAGCAAGAATACCACGAAGCAAGAAAAAGAAGTACGCTATTAACTATTAACGTACCTGTCTCTTCCGAAACGAATGAGTACTACTCTCAGAGACACACTACCATCGACACTCCAAAGTCT
+
:;:97;<<:<5566>@<@@955544)45:5:<9444383894444=487.3,37333999'828::<>>=:--(----666'7727)555&555.5;;9;;;<<7<8<<8;<>7:???@@@A@?9999@DC?@@@B?@@?A?>=@+.*..-(-7///:;:6:;;;47.799=@>9;;00+///(/////$38+222599666,2,266616166=5549@>>?@@7:53//(///)///98/34:99::///::;9:622222,2:6668222505=3<<55
@ATNG8:03756:03649
GATGGTAGACATATCGTACTCTCTGTACTCATTCGTTTCGGAAGTAGACAGGTACGTTAATAGTTAATAGCGTACTTCTTTTTCTTGCTTTCGTGGTATTCTTGCTAGTTACACTAGCCATCCTTACTGCGCTTCGATTGTGTGCGTACTGCTGCAATATTGTTAACGTGAGTCTCGTAAAACCTTCTTTTTACGTTTACTCTCGTGTTAAAAATCTGAATTCTTCTAGAGTTCCTGATCTTCTGGGTCTACGCTCGTCGCGCTACCATCGACACTCCAAAGTCT
+
?@@@=?<BBBCCCA@ACB999@@;@@??;>6969C??8=;7;:0/////9<8=CABB@C=A>886@7BBB@??99=;AAAAA/@@<@??A9?BBD<:;?:>=7;;;@8838ABBBA??;?AB=A=>>>?@@AA<A?>><@>>>===;<;CAA>==A<@@@=BB;?<@>>>>=?BAAA@@@@6><><@DDDC.98===4;///>@=@@B<<=<=,<///8387AA<<;;>>>A<A=B@==>?=>>>D:>>>==>AAAA>??@@>>>@:=<@A???===<@@9@>>>
@ATNG8:03757:03603
GATGGTAGACATATCGTACTCTCTGTACTCATTCGTTTCGGAAGAGACAGGTACGTTAATAGTTAATAGCGTACTTCTTTTTCTTGCTTTCGTGGTATTCTTGCTAGTTACACTAGCCATCCTTACTGCGCTTCGATTGTGTGCGTACTGCTGCAATATTGTTAACGTGAGTCTTGTAAAACCTTCTTTTTACGTTTACTCTCTTGTTAAAAATCATGAATTCTTACTAGTAGTTCCTGATCTTCTGGGCAGTACTCTCACACGCCTACCATCGACACTCCAAATTCT
+
55==8>=@955665;;;95555559<<?ABBB?AA@A<AA?B@CBBBBBB?BDAAA?C@DBAA6A@CCCABBB@@7::A=A*554<889(87832898357279;A??;?B;;;?@@<@A@<><>>>BB>>>:>>@@<A@>==?????@<==>@A<>>>=@@<@<AA@@>>>@@:==???2?<A5::???/;=:::2:///:;:9=A9====+<;:;<<6858;*..553227749*-,2222(--48.97777833333388794588033333369=>5A?7>9::
@ATNG8:03760:03606
GATGGTAGCTCGCTGATGATATCTCCAGAAGATCAGGAACTCTAGATGAATTCAGATTTTTAACACGAGAGTAAACGTAAAAAGAAGGTTTTACAAGACTCACGTTAACAATATTGCAGCAGTACGCACACAATCGAAGCGCAGTAAGGATGGCTAGTGTAACTAGCAAGAATACCACGAAAGCAAGAAAAAGAAGTACGCTATTAACTATTAACGTACCTGTCTCTTCCGAAACGAATGAGTACTATAGACTATCTGAGACTACCATCGACACTCCAAAGTCT
+
@ABB@CCDCCCCDBBBCCCCCCCBB@BCC@CCCBBB@C?CBBBBCBBBB?B?BAAABDDE2A?AAACCBBBBBB:AA::;;;.;B>C6;;;7<EJBABABCCCCC?C?BB@CCC?BACCDBBBCCCCCCCCD@CBBB>A@BBB@AA<A=@@A?ABBCCCBB?BCAAAA?CC@AAA>AABB@:A??<?EEDD.987=///;<?CA;?:?BBB;?<?@BBC?BBBBBBB>A?CCC9AAA?AA@ACDCAABBBB@@@ACBBBBBBBBC@BBB:99BAAA=@@9@?99
@ATNG8:03765:03636
GATGGTAGCATCATGCATATCTCACCAGAAGATCAGGAACTCTAGAAGAATTCAGATTTTTAACACGAGAGTAAACGTAAAAAGAAGGTTTTACAAGACTCACGTTAACAATATTGCAGCAGTACGCACACAATCGAAGCGCAGTAAGGATGGCTAGTGTAACTAGCAAGAATACCACGAAAGCAAGAAAAAGAAGTACGCTATTAACTATTAACGTACCTGTCTCTTCCGAAACGAATGAGTACTGCGTCTCACTCTCGCCTACCATCGACACTCCAAAGTCT
+
ECCC<BBBBCBBCCCBBBCCCCCCD>@AD?B?AA@@=?=@@AABBB?AC?C?@?ABBCFC3C?BBBABAAACCC>B?@@@@@0@C>@4;;;6;DD@ACABDDCCC@C@CC?BBB?BBBBBCBCCCFCCDDBB?CCBB?BBAADA@@<@=@BC@BBBBCCCB?BBACBB>BB?AAA<>>???8>9939<<<<,>>;=888>BB=>:><@CA@;?<AACAB?BEBCBBB?A@BBB=BBB>AACFBA@CCDBBBBBBBBBBB@@=@?@<?BC???BBBB?BB=B::9
@ATNG8:03721:03655
GATGGTAGAGAGACTGTAGCGCACCCAGAAGATCAGGAACTCTAGAAGAATTCATGATTTTAACACGAGAGTAACGTAAAAAGAAGGTTTTACAAGACTCACGTTAACAATATTGCAGCAGTACGCACACAATCGAAGCGCAGTAATGATGGCTAGTGTAACTAGCAAGAATACCACGAAATGCAAGAAAAAGAAGTACGCTATTAACTATTAACGTACCTGTCTCTTCCGAAACGAATGAGTACTATGTAGAGCTCTATACTAATCGACACTCCAAAGTCT
+
====<>======>C966>;;;==@<)444.49::;<9@9<AABA??>=>6;,////////&/3666:886/--(----555'7939)444&4;:.45554:;;<8:6:>9;<?;=@A?;;9A@@@BA@@;;44>@@;@?AAAABB<>=9;<7;<A?>88:59:;;7;7<:06660/.56;)...64.....$-836...57866,2+2753.3(..///179<<A<<9;69880;33,388<;88<?><==;3...7787>2//6;//.53327(--'////
@ATNG8:03727:03674
GATGGTAGCTCTGCTCTGACTCTCGTACTCATTCGTTTCGGAAGAGACAGGTACGTTTAATAGTTAATAAGACGTTAACTTCTTTTTTCTTTGCTTTCGTGGTATTTCTTGCTAGTTACACTAGCCATCCTTACTGCGCTTCGATTGTGTGCGTACTGCTGCAATACGTTAACGTGAAGTCTTGTAAAACCTTCTTTTTACGTTTACTCTCGTGTTAAAATCTGAATTCTTCTAGAGTTCCTGATCTTCTGGGTGCGCTACAGTCTCTCTACCATCGACACTCCAAAGTCT
+
><=A=@@@45555599;<69599544:9984504:89/--(-(---559<6555555)5.544:.5.59455545.5.594444444#444)444909955.55<<)5515555;<7<655<;;:9===:>:666;;;;=8<<==5;;;;<:556;<;<<55505545<5:6:;>5525;;95;5555&57:)/////$//99;1>655555555.555&54455169>@:;;;544:05.5<<:885:355)5;;:<696?>CAA@@@999299999@CCBB?CC=B::;
@ATNG8:03733:03690
GATGGTAGAGTATCATGTGTATCTCCAGAAGATCAGGAACTCTAGAAGAATTCAGATTTTTAACACGAGAGTAAACGTAAAAAGAAGGTTTTACAAGACTCACGTTAACAATATTGCAGCAGTACGCACACAATCGAAGCGCAGTAAGGATGGCTAGTGTAACTAGCAAGAATACCACGAAAGCAAGAAAAAAGAAGTACGCTATTAACTATTAACGTACCTGTCTCTTCCGAAACGAATGAGTACTGTATCTATGTGTGCGCTACCATCGACACTCCAAAGTCT
+
;>:>;;>:@>B@@59555<:<<<@B?;99;::5;=?.9699:C@;;7:=9=;??=;9999$57;;<<<<A=999)5<@@@E@1CC?B29;;&9>?;;;9<:@?8948==?9>AA379><@BBCBBB;;;;;B?BDBB>BA;;;A@>3;7;A@=ABB@@?CDABCC?:0,0;)0/;0:::?A;A<=6<<=<<<%<><8525?>@@==D=A@::796<=@A@=@BA;;9B<@89:D>B@?;888<<<BB=BB>>>989BAA??00/79595677222::,55,5<<;
@ATNG8:03746:03654
GATGGTAGCTCACGTACGTCACACGTACTCATTCGTTTCGGAAGAGACAGGTACGTTAATAGTTAATAGCGTACTTCTTTTTCTTGCTTTCGTGGTATTCTTGCTAGTTACACTAGCCATCCTTACTGCGCTTCGATTGTGTGCGTACTGCTGCAATATTGTTAACGTGAGTCTTGTAAAACCTTCTTTTTACGTTTACTCTCGTGTTAAAAATCTGAATTCTTCTAGAGTTCCTGATCTTCTGGATAGCGACGCGATATACTACCATCGACACTCCAAAGTCT
+
@@BC?BBCBBBBAA;BA<BCDBBBBCCDCCCB?BBBC>DC@D@CCBCCCB@CBCCB?B?BCCD>B=AABBCBBBB@BA@@@2??<?99929A@@5:8@<@A>A@AA>>;?BB>@@>><>BB=@<@@@@==>@<AAAD9<<B???A???A@@>>>B<>>><@@<@<@AAAAAABB;>::>>*/*/(/:;;;,;====6>>>>>>@>>>=AAAA.A99:B<A<>@=AA??==>=D<A@@@>=7;;A;???A?==?AAAAAAAAAAAA<>><>>>AA>>7>A9A<;;
@ATNG8:03749:03691
GATGGTAGTATCTGCACACTCTGTCCAGAAGATCTGGAACTCTAGAAGAATTCAGATTTTTAACACGAGAGTAAACGTAAAAAGAAGGTTTTACAAGACTCACGTTAACAATATTGCAGCAGTACGCACACAATCGAAGCGCAGTAAGGATGGCTAGTGTAACTAGCAAGAATACCACGAAAGCAAGAAAAAAGAAGTACGCTATTAACTATTAACGTACCTGTCTCTTCCGAAACGAATGAGTACACATCGTCGTGTCGTGCTACCATCGACACTCCAAAGTCT
+
BDBB@CCAB=CCCCCFDBBBCDDCC@CCC@CBBCAA>@>@@CBBCA?BB?B>?>>87878(9;AACBBBBBBBB>BBBBCCB2A@;@5;;;*:AE=@BBBBAABDAC@CC@AAA@CCBABCCDCBCCFCCBB?AB@A>AAAACCBB?B?BBB@BCBBBCBB?BCCBBB@BB?BBE>AA99927;;8889999%8=:=988BBA==7;6:>@@:=:<=BAA?AAAAAAA?B????9@@?;?ABCCCBBBC??>9::??AAAABBB??=?ABBAAA?==388)9999
@ATNG8:03751:03692
GATGGTAGTGATACAGATCAGACACCAGAAGATCAGGAACTCTAGAAGAATTCAGATTTTTAACACGAGAGTAAACTGTTAAAAAAGATGGTTTTACAAGACTTCACGTTTAACAATATTGCAGCAGTACGCACACAATCGAAGCGCAGTAAGGATGGCTAGTGTAACTAGCAAGAATACCACGAAAAGCAAGAAAAAAGAAGTTACGCATATTAACTATTAACGTACCTGTCTCTTCCGAAACGAATGAGTACCTCTCAGACGCTCGTCCTACATCGACACTCCAAGTCT
+
<>BC?BB@?;AA<==>666;;;==B8<AC@B@@@AA<?;9;;555=7==8>>>>---666'50---9:888A?=7><22+27777%72232666*685(/.33..5...3'.(.347551599?CB===C@B@AABB@CBBC@BCCCBBAB>B@CBA?B;<9A??@@CBDCBC@A@7;:;)0/////&//3,333333#3;478,3/6.....(.2822239377:==633255565:5555,555+22227584///9;9797<996886;///66:///868(,),,,,
@ATNG8:03752:03659
GATTATCTGCACACTCTGTCCAGAAGCATCAGGAACTCTAGAAGAATTCAGATTTTTAACACGAGAGTAAACGTAAAAAGAAGGTTTACAAGACTCACGTTAACAATATTGCAGCAGTACGCACACAATCGAAGCGCAGTAAGGATGGCTAGTGTAACTAGCAAGAATACCACGAAAGCAGAAAAAGAAGTACGCTATTAACTATTAACGTACCTGTCTCTTCCGAAACGAATGAGTACTACTCTCAGAGACACACTACCATACGACACTCCAAAAGTCT
+
0/969@BCDCEDCAABCCBA@BBA@966><<A@BACCC@>==9<<7<9<<=?::::)94=?:???D?;7;3;7:4444$4:6;.55)5<<7>@?<;;<:>5>:>:7<;>456=<==;;;>666==A@=;;9><A?AABBBD@C@A;:69@??ABBB>@?AABB@CC?BB?6;:0//)000/?@@@0@95==;;;>>?A=C=>;==;?8==CBB?B;;;A@@?B?BAA9?9979CCACC877????9977333.933---(----...9955+222&333:
@ATNG8:03761:03698
GATGGTAGGTGCACATGAGTGTATCCAGAAGATCAGGAACTCTAGAAGAATTCAGATTTTTAACACGAGAGTAAACGTAAAAAGAAGGTTTTACAAGACTCACGTTAACAATATTGCAGCAGTACGCACACAATCGAAGCTCAGTAAGGATGGCTAGTGTAACTAGCAAGAATACCACGAAAGCAAGAAAAAAGAAGTACGCTATTAACTATTAACGTACCTGTCTCTTCCGAAACGAATGAGTACGTGTGCGACGTGTCTCCTACCATCGACACTCCAAGTCT
+
////)/44.4455<;;66:5955//)///5886;//+/6;;=ABBB?;;8;?BB;;;DCC2C:;;CAAA@>::9,9599=>>1@DAD?CCC9A@@<<;<<>AA<=9=?BD<AAB588==669<;;ABA@@996:@<@:?995;:::09.9==4:9999:>A1:::?>??AA=@B@<>;000*///6////00$.:6//..8;55599022;;2:2776554;;9:;=;7<.444(443-3999<=====8=:==737;<@;71700+/66:666999).)----
@ATNG8:03769:03650
GATGGTAGGCGACATACATACGCGCCAGAAGATCAGGAACTCTAGAAGAATTCAGATTTTTAACACGAGAGTAAACGTAAAAAGAAGGTTTTACAAGACTCACGTTAACAATATTGCAGCAGTACGCACACAATCGAAGCGCAGTAAGGATGGCTAGTGTAACTAGCAAGAATACCACGAAAGCAAGAAAAAGAAGTACGCTATTAACTATTAACGTACCTGTCTCTTCCGAAACGAATAAGTACTGCGTCTCACTCTCGCCTACCATCGACACTCCAAAGTCT
+
A@;;79>B?CCCCDCCDCCCCBBBB@BCFDBBBCBB=?<@BEDDDD@BB>A>ABCDCEDD2C?CCCCCCCCCBB9??99999*;B>A5;;<-;CD@BCABBBCCC?B?AB>B@B>@@B@BCCCDDCBCCCCC?CCCC899BBBBBB@C?B@@>@CCCBCCD@@A?AAA?AA?AAC?BBBB@:@@@=ACCDC1BB?B===BBAAA5<8>@@?686:ABBC@BBBBBCC?C?CDC>BCB@??=?CBBBCCBBBCBBBBC??@C@CCC?B@@@BBBCBB?BC>CBAA
@ATNG8:03724:03744
GATGGTAGCTCTGCTCTGACTCTCGTACTCATTCGTTTCGGAAGAGACAGGTACGTTGATAGTTAATAGCGTACTTCTTTTTCTTGCTTTCGTGGTATTCTTGCTAGTTACACTAGCCATCCTTACTGCGCTTCGATTGTGTGCGTACTGCTGCAATATTGTTAACGTGAGTCTTGTAAAACCTTCTTTTACGTTTACTCTCGTGTTAAAAATCTGAATTCTTCTAGAGTTCCTGATCTTCTGGTGAGATATGCATGATGCTACCATCGACACTCCAAAGTCT
+
45995:BABBBBBBCCCBAAFDDCCBBBCCA@>?CBA>CC@C@CBBBCCDBEBC@B@CCBCCC@D@BCBCCDCBC@BBBA@1??<?CCD>CBAA?ABB>BD>BBBCBC@CCCDCCBC@BCC@B?EEDCCCBC?BBBB@CBCCCCBBBCCCCABBC@BA@<?C=A?BBBBBCCCC;A;;;;.;=A;;;;;.;DABB>BDCCCGDBCB=@@@@0@BBCH@FBCC@BBBCEEE?A>ABBBAA=A::6:BBBDCCCCCCCCBBBCCBB@AAABCBBAAA?BB>CCCD
@ATNG8:03731:03709
GATGGTAGTCTCAGATAGTCTATAGTACTCATTCGTTTCGGAAGAGACAGGTACGTTAATAGTTAATAGCGTACTTCTTTTTCTTGCTTTTCGTGGTATTCTTGCTAGTCACACTAGCCATCCTTACTGCGCTTCGATTGTGTGCGTACTGCTGCAATATTGTTAACGTGAGTCTTGTAAAACCTTCTTTTACGTTTACTCTCGTGTTAAAAATCTGAATTCTTCTAGAGTTCCTGATCTTCTGGACAGAGTGTGCAGATACTACCATCGACACTCCAAAGTCT
+
BCCC@BBBBCCCAABGCCCBCCBCDC@@@B:;8;BCD?BB?B>BBBBBCC@CBBBC@C@BBBC?C@BBBCBBABB<;9988)8?=CCCCC:B@B@;BAA>BC@BBCCCCBBCCCCCBB?BCC?C@CCBBBCCC?CBBB@BBA@@AAAABBBB@A@B>BCB>BB?B?AACDCCCCC@CBAAA6;5;;;;;;-;BBBD?GECHCCCCCCACCCD5CBBBI@DACC?BBCCC@?=@@CCCBBB@AAB@ICCECCCCCBBBBBBAB9::@CCCCAAABBC@CD>B:;;
@ATNG8:03732:03725
GATGGTAGGCGAGAGTGAGACGCAGTACTCATTCGTTTCGGAAGAGACAGGTACGTTAATAGTTAATAGCGTACTTCTTTTTTCTTGCTTTCGTGGTATTCTTCTAGTTACACTAGCCATCCTTACTGCGCTTCGATTGTGTGCGTACTGCTGCAATATTGTTAACGTGAGTCTTGTAAAACCTTCTTTTTACGTTTACTCTCGTGTTTAAAATCTGAATTCTTCTAGAGTTCCTGATCTTCTGGGCTGCGCTGATATGCGCTACCATCGACACTCCAAAGTCT
+
4449.449)////////<<5555555::;<==;>>DD=DE?A<594::5505<99:8;7;<::6:>BBB>=:8887==CACC'@A48888'2338,33=4::6888;;4?656A@BB>===<?<@AAA@==><@@;;6;>>>>>;;;AA??>?>>:;;;=>>;>;?@@@@@AAG<>>>@@5@7;7;A@@@/AA@@@9@?A:::@>AAA9>>>3@:::?<?=>><>?@A;;;=D=C>>=>>8999=6=///=======?@?A??>>:>>AABAAA>A<AC3>=??
@ATNG8:03748:03727
GATGGTAGGTGCAGCATGAGTGTATCCACGAAGATCAGGAACTCTAGAAGAATTCAGATTTTTAACACGAGAGTAAACGTAAAAAGAAGGTTTTACAAGACTCACGTTAACAATATTGCAGCAGTACGCACACAATCGAAGCGCAGTAAGGATGGACTAGTGTAACTAGCAAGAATACCACGAAAGCAAGAAAAAGAAGTACGCTATTAACTATTAACGTACCTGTCTCTTCCGAAACGAATGAGTACTATGTAGAGCTCTATACTACATCGACACTCCAAAGTCT
+
489;5;;=8=AB666>>>CB@99499.///:)///8/4.438=:@=5;7;>=@=@@?;::;9*56;<>@CCCEEFF>BBBBBBB5BB?G4;<<*;@@;A@@@?@?@@:=900(/6906788@B@@CCAEC=BBC?CBCD>A@@@A@?@;>;@00+//777:;<;8;?????:?B?99:3:::::,7==8=====,8916675899A@1616=;;*/*/8>>=ACCBBBBA=@::;;09::4:BCAACBCBBBBBBBBBCCCB>;:3----376/6257.77.8933
@ATNG8:03750:03731
GATGGTAGCACGACACGACGATGTGTACTCATTCGTTTCGTAGAGACAGGTACGTTAATAGTTAATAGCGTACTTCTTTTTCTTGCTTTCGTTGGTATTCTTGCTAGTTACACTAGCCATCCTTACTGCGCTTCGATTGTGTGCGTACTGCTGCAATATTGTTAACGTGAGTCTTGTAAAACCTTCTTTTTACGTTTACTCTCGTGTTAAAAATCTGAATTCTTCTAGAGTTCCTGATCTTCTGGGTGTATCAGCGAGTTATCTACCATCGACACTCCAAGTCTAC
+
A?B@:C?C====666===<666>>>DCCCCBB?B@B@5>>///<;<;<=@CCA:97:?DCBB@B@BBAB@??8;177777)8;8@A@@7:00*0=@@@<AA=AAA@BB?B>=>=@==:=AB7;8;@@??<<;<?C??:>=???;;;?C?>>;;;@<;:;===:><>BBBCD???:?>@EE6>;>8=<=>=/>A@@@9??>>>A;;;?=DDDD/A===B=B<>?<>@??;;;;?5;;>===<997;4-----3=;=::67069///=68887733333,30679966
@ATNG8:03753:03719
GATGGTAGGACGAGCGTCTGAGAGGTACTCATTCGTTTTCGGAAGAGACAGGTACGTTAATAGTTAATAGCGTACTTCTTTTTCTTGCTTTCGTGGTATTCTTGCTAGTTACACTAGCCATCCTTACTGCGCTTCGATTGTGTGCGTACTGCTGCAATATTGTTAACTTGAGTCTTGTAAAACCTTCTTTTTACGTTTACTCTCGTGTTAAAAATCTGAATTCTTCTAGAGTTCCTGATCTTCTGGGCAGACTCTCACACGCCTACCATCGACACTCCAAAGTCT
+
///937775/5559444=======:=55////)/////&/9397<:;;<55.6669<=<=<=<=+0+0<<>BBBBC>;;;;;*;B=@@CM>BCBB>BBB>BB>;;;BDHBCCCDDCCBABCC@C@BBBCAA@C@DCBB@DE;;;@A@BBBBCBCCCGEBB?BF@C??@9997??@89:994&438389;;;+;<<<=4<<<5736900,/>>>,6-0//*/6;;8;BB?:661649:8;56./;;<6<------;888;A@@<@??:>=::555678377.....
@ATNG8:03764:03736
GATGGTAGTGTGTCTCTGAGAGTAGTACTCATTCGTTTCGGAAGAGACAGGTACGTTAATAGTTAATAGCGTACTTCTTTTTCTTGCTTTCGTGGTATTCTTGCTAGTTACACTAGCCATCCTTACTGCGCTTCGATTGTGTGCGTACTGCTGCAATATTGTTAACGTGAGTCTTGTAAAACCTTCTTTTACGTTTACTCTCGTGTTAAAAATCTGAATTCTTCTAGAGTTCCTGATCTTCTGGTATGACTAGTGTACTACTACCATCGACACTCCAAAGTCT
+
>>@C@CCBB;9;B@@ACCBDCDCDBBCCDCAB???@A<BC?C@CBCCDDC@CBCCBAF?BCCC@CACDDFBEB=B@CCCCC5CDABDFD>B;;;6;9A>BB?BCBDDE?CCCA@@;;6;CC?D@CCDCCCCB@CCCC@CCCBBBCCCBCCCA@AC@?@@@@@=@=A;;;ABBCCFCDCCC;@=A>;<;;.;@@@B=BBC;;;CBBC@CDCC3D;;;CAJACC?CECCB;;7;@AAABCD@CBC@CCCCCCBABCCBCBCCDCDD@BBBBAA:::A>AA;AA@?
@ATNG8:03765:03711
GATGGTAGGTGCACATGAGTGTATCCAGAAGATCAGGAACTCTAGAAGAATTCAGATTTTAACACGAGAGTAAACGTAAAAGAAGGTTTACAAGACTCACGTTAACAATATTGCAGCAGTACGCACACAATCGAAGCGCAGTAAGGATGGCTAGTGTAACTAGCAAGAATACCACGAAATGAAGAAAAAGAAGTACGCATATTAACTATTAACGTACCTGTCTCTTCCGAAACGAATGAGTACGATGAGATCTCGTGTGCTACCATCGACACTCCAAAGTCT
+
BCBA>BCB?@;?>;AAB;9;BBBBD@@@@=@;;;AA>A>AAB@@@E?CB@B>@A@;;;;.;<@ACCCCC;;:@6?>;:99*5:49.44)4;;6<=<??>BAA>A@GE?BBC?BA??ABCBBCDCCBBCC@CCCC?AACBCBBB?C?BAA>ABBBBBCB@BBBCBB@BC799A500;@@,//=:?>??@0:>:8::;;///<>7;5?;;;<@<AAB@@;@A@@@AA?C@CCC>GBB>AABC??@CBBBBAB@ACAA;;;?===>;??>>>BA>=>198):A??
@ATNG8:03766:03736
GATGGTAGCGCATATCAGCGCAGCCCAGAAGATCAGGAACTCTAGAAGAATTCAGATTTTTTAACACGAGAGTAAACGTAAAAAGAAGGTTTACAAGACTCACGTTAACAATATTGCAGCAGTACGCACACAATCGAAGCGCAGTAAGGATGGCTAGTGTAACTAGCAAGAATACCACGAAAGCAAGAAAAAGAAGTACGCTATTAACTATTAACGTACCTGTCTCTTCCGAAACGAATGAGTACGTGTGCGACGTGTCTCCTACCATCGACACTCCAAAGTCT
+
BBCC@C;69DCCAAADABBABACIH?CCCABBBBCC?B>BBAABBC@BB?B@BBBCCCCCC*B?BDCCCECCCCD>D@>>???1=D=B2::.;A@;@CBCCCCCC?C?BC@CAA>ABBBBCCCCCDBCCCBC@CCCC?BBBBCCAA>A@CAB?BCCCCCCC@CCCBBB>AA???>8;;777):??;>>???.;@<@000@@B>?<>;>BBB8;8;ACCC?BBBCCBD@D@ABB=B::8:CCBBBBBBBBA@@AA@BBBAAA@>BB>B>>??>?=:;7>C=C:::
@ATNG8:03766:03740
GATGGTAGGCGAGAGTGAGACGCAGTACTCATTCGTTTCGGAAGAGACAGGTACGTTAATAGTTAATAGACGTACTTCTTTTTCTTGCTTTTCGTGGTATTCTTGCTAGTTACACTAGCCTATCCTTACTGCGCTTCGATTGTGTGCGTACTGCTGCAATATTGTTAACGTGAGTCTTGTAAAACCTTCTTTTTACGTTTACTCTCGTGTTAAAAATCTGAATTCTTACTAGAGTTCCTGATCTTCTGGGCTGCGCTGATATGCGCTACCATCGACACTCCAAAGTCT
+
55:>:>AA?BB@@@ECCCCCAA@DBAA<:9;:2:?@?9@A>@=><<=<9905=9898C797;=8=9=@0//:998@609999$9<4;8888+7A9807>>8@B>BBBAAA????=::==-//==9=4878...663788:6999;;B;;;>?>===;949775:<8>:<=>???@AB8=====/=8=8=<<<=,=<<==///@====A>?:>>>>/>;;;?:>:>>388@@AA@?:?<AA>>>>;9;;91;///=99<??A===BAAAB<???AA??;;;:>=5;=>>
@ATNG8:03720:03789
GATGGTAGGCACTGCGCACACATCCCAGAAGATCAGGAACTCTAGAAGAATTCAGATTTTTAACACGAGAGTAAACGTAAAAAGAAGGTTTACAAGACTCACGTTAACAATATTCAGCAGTACGCACACAATCGAAGCGCAGTAAGGATGGCTAGTGTAACTGGCAAGAATACCACGAAAGCAAGAAAAAGAAGTACGCTATTAACTATTAACGTACCTGTCTCTTCCGAAACGAATGAGTACTGTATCTATGTGTGCGCTACCATCGACACTCCAAAGTCT
+
<<<:=A5;7:@=CCCBBBCFCCBCF>BBB>AAACCC@C?BBDBCBB@DC@C@AA@:::::'98=<?CA?A?779,:>;:995$5<7<.55)555.6=<?@@===9<>AA;@>B?BAABCCEFCCBCCBBD?BCCC?CBBAAABA=A=A;;7:CCDBBBB???A@CD>AB@BBA?????C589A?BBCBD3BB@BBAAADBBB?B=??AA>>5::;:9<?CBBBAB?C?AAA<AAA>ABBBBBBACBBBCDB@???;;;;>>>?<>>BAA@@876;AA3A888
@ATNG8:03723:03774
GATGGTAGTACATGATAGACGACACCAGAAGATCAGGAACTCTAGAAGAATTCAGATTTTTAACAACGAGAGTAAACGTAAAAAGATGGTTTTACAAGACTCACGTTAACAATATTGCAGCAGTACGCACACAATCGAAGCGCAGTAAGGATGGCTAGTGTAACTAGCAAGAATACCACGAAAGCAAGAAAAAGAAGTACGCTATTAACTATTAACGTACCTGTCTCTTCCGAAACGAATGAGTACGATGAGAGAGCTCTCTCTACCATCGACACTCCAAAGTCT
+
BCBB@BCCCC>DECBBCCCCBBBBB?BCC@CCBAAB8;7<BBABBB@BB@B@BAD@@@@@*;5;D?BBBBDIDCD>C@99999*:@AC5<;;'9@B>CBBBCCDAA=@@DD?CAA<AAAADCCC@@BDCCCCCADDDB?DDBBAAAA<@>B?@>@CCCCCCC@CBBABB@>?:?AA<@@>==5===9>@@AA2@D?C:99BBBAC8;7<?CB:=:>@BBB>@@AAAAB?A?ACC?BBB@BBBBBBBBBBBBBBBBBA@@A@=>@9<99<<<>>>A@@;@D:A787
@ATNG8:03723:03796
GATGGTAGGCGACATACATACGCGCCAGAAGATCAGGAACTCTAGAAGAATTCAGATTTTTAACACGAGAGTAAACGTAAAAAGAAGGTTTTACAAGACTCACGTTAACAATATTGCAGCAGTACGCACACAATCGAAGCGCAGTAAGGATGGCTAGTGTAACTAGCAAGAATACCACGAAAGCAAGAAAAAGAAGTACGCTATTAACTATTAACGTACCTGTCTCTTCCGAAACGAATGAGTACTATGTAGAGCTCTATACTAATCGACACTCCAAAGTCT
+
CCBA?B=@8@;96==>CBA@CBBDG@CDCBBBBCCC@C?BBA@ACB?BC8:8:?A@DDDD5E@CCCCBCBICDC=A?9::::*;C>C>BBB<BCDADCCCCCC@?<@?BF?BBCACA@AACCBBBBBDCCCC@CCCC?@@C::;BB?CABBBABBECBBBD@@:9:A@?AD6::A=@@AAA;A??;?BCCC2CD@D999CAACA<A6==?D<@9>@CBB?CBBBBBE=@>?CE>BAB?BBBBBBBBBBBBACCCCCC?>@@B>=:>@@@><=::69A5<::9
@ATNG8:03731:03792
GATGGTAGCGCACACATAGATACAGTACTCATTCGTTTCGGAAGAGACAGGTACGTTAATAGTTAATAGCGTACTTCTTTTTCTTGCTTTCGTGGTATTCTTGCTAGTTACACTAGCCATCCTTACTGCGCTTCGATTGTGTGCGTACTGCTGCAATATTGTTAACGTGAGTCTTGTAAAACCTTCTTTTTACGTTTACTCTCGTGTTAAAAATCTGAATTCTTCTAGAGTTCCTGATCTTCTGGACAGAGTGTGCAGATACTACCATCGACACTCCAAAGTCT
+
::9=399:596=>>@CCBBCBBCA=@@D??;?7:<@=4=>:=:=?C>>>>:6;5:<595555B?B?A@@<<;:9<544444$4829;>>8656@9==@??B@BBBBBB@CBDBBBBB>A@@=@?DCCCCCBC@CFCC@B;;;AAC@A@CCCCBA@=A@@<@A>A7:;BBBABCC=?@@@@7@>B>@AAAA0@CCDJ=AACBBBCAAA5;;;;*;AABCAD@DL>@@C;;<D@C@CCABBC6;;A?BDDGCCCEC;;;HEEDBBBC@BBBBBBBAAA?BB=B;;;
@ATNG8:03733:03781
GATGGTAGGCGAGAGTGAGACGCAGTACTCATTCGTTTCGGAAGAGACAGGTACGTTATAGTTAATAGCGTACTTCTTTTTCTTGCTTTCGTGGTATTCTTGCTAGTTACACTAGCCATCTTACTGCGCTTCGATTGTGTGCGTACTGCTGCAATATTGTTAACGTGAGTCTTGTAAAACCTTCTTTTTACGTTTACTCTCGTGTTAAAAATCTGAATTCTTCTAGAGTTCCTGATCTTCTGGGTCTACGCTCGTCGCGCTACCATCGACACTCCAAAGTCT
+
55<<9<CE@CBBBBCCDDBBAA@AABBDBBBA>AAAA<BC?B?BBBABAA>ABCBB?BBBBD@C>ABBCCBBAC@BA@??+@@;@???:?BBB@DAA>AC?B@BBBD?>>??>@@@=AA>>:>AAAAAAB<AAAA:=>C>==>=@?@AA@??@;>>@=;:8:<@???AAA>=:=@@DD5C<>978776(8<///)//<///998?<BABA/A@@@B=A<@@=??>@@::6:9<<=>>?7:;AA:ABDB===@@@@???@@@@@=AAAC??A@@@<;;1;;;/
@ATNG8:03739:03780
GATGGTAGTAGACACGTCGCACACGTACTCATTCGTTTCGGAAGAGACAGGTACGTTAATAGTTAATAGCGTACTTCTTTTTCTTGCTTTCGTGGTATTCTTGCTAGTTACACTAGCCATCCTTACTGCGCTTCGATTATGTGCGTACTGCTGCAATATTGTTAACGTGAGTCTTGTAAAACCTTCTTTTTACGTTTACTCTCGTGTTAAAAATCTGAATTCTTCTAGAGTTCCTGATCTTCTGGACGACGCGCACTGACACTACCATCGACACTCCAAAGTCT
+
59;;5:BC@@;=<==?BBFLDCCCCCCGHHCC@BBBC>CC@D@BBBCCCC?DDAAA?B?BBBB@B?BBBBDDCBB:>?DDE3CC>BBCC>ACCB<@AA>@B<??AA??<?CE>>=AA<@@A<>;>?>=>>::5:@=>;>>?A:;;>>=BB>===>::;;<AA<A<BBB@@;:;?=AAAAA5A<A:<<<;;.;>9;;1;;9///=66;=AAAA/B===?<@<>>;>?@?>>><A<@@@@??<?@A<AA@??>>;;;666=66:?<<6<???????>95;;69666
@ATNG8:03739:03784
GATGGTAGCGCAGCACATAGATACAGTACTCATTCGTTTCGGAAGAGACAGGTACGTTAATAGTTAATAGCGTACTTCTTTTTCTTGCTTTCGTGGTATTCTTGCTAGTTACACTAGCCATCCTTACTGCGCTTCGATTGTGTGCGTACTGCTGCAATATTGTTAACGTGAGTCTTGTAAACCTTCTTTTACGTTTACTCTCGTGTTAAAAATCTGAATTCTTCTAGAGTTCCTGATCTTCTGGACAGAGTGTGCAGATACTACCATCGACACTCCAAAGTCT
+
<444244:>>>966<<>==@?>=;;;<555<::7;DCD>ED=A<A;55=>C9=BBAB;?9>9:9=??AAA@@@@??;78888'8?297B=<889B=@@B>BC@BBCCEIAHCBBB@95.59906?CBBEAAA@>@@@A=BCC;;;EEED@AACCCC@@AA@BC@D?A@BBBBBAA>@;;;0:29;9:::-9>>>A7::BBBBCBBA4:::9(9999<8=@BC@B@@@C;;7;>@@:;;@4::929999BBBBBBCBBAAA;::A=?::;BA@:::?BD?BAAA
@ATNG8:03747:03771
GATGGTAGCGCACACATGGATACAGTACTCATTCGTTTCGGAAGAGACAGGTACGTTAATAGTTAATAGCGTACTTCTTTTTCTTGCTTTCGTGGTATTCTTGCTAGTTACACTAGCCATCCTTACTGCGCTTCGATTGTGTGCGCACTGCTGCAATATTGTTAACGTGAGTCTTGTAAAACCTTCTTTTACGTTTACTCTCGTGTTAAAAATCTGAATTCTTCTAGAGTTCCTGATCTTCTGGCTCTCGTAGACAGATACTACCTTCGACACTCCAAAGTCT
+
??AA@A0//==CFCCCBB?BCCDDDBCCCEA?;????<AB?B@CCCCCCC?CCCBB>B@DBBB?C=BBBDCCDBA<99999'9@=B>@@;@AAB>BCC?CEABBBDCC@CBCCCCBB?BDD@D?CCCCBA@@?BCCC?BCCBDGCCDBBBBBBBB?BBC@BB?B?BBCBBCCCC@BBBBB9@=@<9999*;BABD=CCCCDCCBBB4;;:;*;A@BC@D@CC@CBBBCBB@B@BCBCDD@B@B?BCCCCBBBCCDDCBBBAAAC@C=A@AABBAA>BC>D999
@ATNG8:03747:03778
GATGGTAGTACATGATAGACGACACCAGAAGATCAGGAACTCTAGAAGAATTCAGATTTTTAACACGAGAGTAAACGTAAAAAGAAGGTTTTACAAGACTCACGTTAACAATATTGCAGCAGTACGCACACAATCGAAGCGCAGTAAGGATGGCTAGTGTAACTAGCAAGAATACCACGAAAGCAAGAAAAAAGAAGTACGCTATTAAACTATTAACGTACCTGTCTCTTCCGAAACGAATGAGTACGTGTGCGACGTGTCTCCTACCATCGACACTCCAAAGTCT
+
BB;<044;945=;A?CBABDBA;;;7?<E?ABB@@@9@;?AA@CAA>AB?C?;:9CBFFD+D?BCCBBACECCC>CC;;;;;*;A>B5<;;*9B@=BA@@@@@@@>A@BC?BBC>??DBCDBCCCCDBCBAA?ACCC@BBBBBB;;7<?B@@=ABCBBBCDAFECBBA?A@;??@<AAA@D>?==;999999%9>:>:89???==188)8<:94;5:<AA@<@D@@@DE?B?BCD?DCC?AABCBBAAABA@@BA9:9AA@@@<=A@=@><<9;=;>>;CC>C>;:
@ATNG8:03748:03794
GATGGTAGTCTCAGATAGTCTATAGTACTCATTCGTTTCGGAAGAGACAGGTACGTTAATAGTTAATAGCTGTACTTCTTTTTCTTGTCTTTCGTAGTATTCTTGCTAGTTACACTAGCCATCCTTACTGCGCTTCGATTGTGTGCGTACTGCTGCAATATTGTTAACGTGAGTCTTGTAAAACCTTCTTTTTACGTTTACTCTCGTGTTAAAAATCTGAATTCTTCTAGAGTTCCTGATCTTCTGGTAGAGCGTGCATATATCTACCATCGACACTCCAAAGTCT
+
CBBB:C>CC>A;<>=>BC@;;@CBBDCB@;5909<<<5=>:>9>>6=6==:?BA<>:B<?::94:3:944444888343333$3;5345:=7:<AB<BA?;>A3899BAA?BBB998BB?ABB?A>BAA@BBBC@CAA@@CCCBBBB@@@@@;;:@B>B;;7;B;?9?;9:99>4925;;>>2<9@744949$94<990:599@@999@2:9:9(9>>=>=@@FF?BCCBAAA=@?BCBBBB?B@B@DCCBC@ABACCJCCCECBCBADCAAACCCBAAEE@E;;;
@ATNG8:03762:03752
GATTAGTGTGTCTCTGAGAGTAGTACTCATTCGTTTCGGAAGAGACAGGTACGTTAATAGTTAATAGCGTACTTCTTTTTCTTGCTTTCGTGGTATTCTTGCTAGTTACACTAGCCATCCTTACTGCGCTTCGATTGTGTGCGTACTGCTGCAATATTGTTAACGTGAGTCTTGTAAAACCTTCTTTTTACGTTTACTCTCGTGTTAAAAATCTGAATTCTTCTAAGTTCCTGATCTTCTGGACAGAGTGTGCAGATACTACCATCGACACTCCAAAGTCT
+
9@B?DBBBDDHD;;;CCCDCCBCCBBBBDFABBBC?CB?B@A@@CB@@>@BDAA?B>BBDC?C@;<;EGFCBH@CBCBC,=?9:>@B:BCBB@BCDACC@BB:;;CACCCCBBBD?BBC@C@CBCA@@@@<@ACC?C:;;BB@@AEBCCCDBB?A@@@@=6<6000;>@@AB@=B=C@2>===99:;;*;AABB7;;@BBBBBBA5;;;;*;@@A@<@<@D@BBB<@@;@;@@@BBC99;C=B@B:;:BBA;;:?<<997<;6;==;=?;777;@<4;>>>
@ATNG8:03764:03757
GATGGTAGCTCTGCTCTGACTCTCGTACTCATTCGTTTCGGAAGAGACAGGTACGTTTAATAGTTAATAGCGTAACTTCTTTTTCTTTTGCTTTCGTGGTATTCTTGCTAGTTACACTAGCCATCCTTACTGCGCTTCGATTGTGTGCGTACTGCTGCAATATTGTTAACGTGAGTCTTGTAAAAACCTTCTTTTTACGTTTACTTCTCGTGTTAAAAATCTGAATTCTTCTAGAAGTTCCTGATCTTCTGGATACACTCATGTGCACCTACCATCGACACTCCAAAGTCT
+
CBBC@CCA@?;595;;;;;@B@;96=<::://+/8;;3;>6626<;;;<<8<<:999)524999.5.555<<<<8<<344444$4:;=/=<=>6666;6;55.59.5445;=:===>><<<8<<@:>:>@@@BB@@;@@9:4:>=>@?995>>:;<<=A99957;?8B9=?@556;<<6<<<<<<+:7<555555$55<<<2;/-(------/3::::(79955.58==8977//)/:)/)/7::;;7:;<6;666;;;CEA665<<<9>>@:9:88=9;;;;199,4333
@ATNG8:03765:03794
GATGGTAGTGTGTCTCTGAGAGTAGTACTCATTCGTTTCGGAAGAGACAGGTACGTTAATAGTTAATAGCGTACTTCTTTTTCTTGCTTTCGTGGTTTTCTTGCTAGTTACACTAGCCATCCTTACTGCGCTTCGATTGTGTGCGTACTGCTGCAATATTGTTAACGTGAGTCTTGTAAAACCTTCTTTTTACGTTTACTCTCGTGTTAAAAATCTGAATTCTTCTAGAGTTCCTGATCTTCTGGAGATACACATGATACTCTACCATCGACACTCCAAAGTCT
+
556?9=BDA<;?D>>@@<;;<A>:;<;::@>>999;D>CC@D?CBCCDCCACCC;;;;AECFD@C@DCCCCCBCB?BAABA2AA?CBCC>BBBB@CJK;FG?=;=CCC@CBBBBBBC@CCC@C@BBBC>99:?AAAB>BCCCBB@@???BBB>???CCC@CC?B?BAB@@?B@A=A:;:;-9.9;55555$59;<<3;A@@@B@@@B?BCBC2A::9B?C@CC@BBCCBBB@C@CBCECC>A?A>ACBBABBCBCBBBCCBBBBC?BBBBBBAAAB?AA2;<;;
@ATNG8:03766:03798
GATGGTAGACATATCGTACTCTCTGTACTCATTCGTTTCGTAAGAGACAGGTACGTTAATAGTTAATAGCGTACTTCTTTTTCTTGCTTCGTGGTATTCTTGCTAGTTACACTAGCCATCCTTACTGCGCTTCGATTGTGTGCGTACTGCTGCAATATTGTTAACGTGAGTCTTGTAAAACCTTCTTTTTACGTTTACTCTCGTGTTAAAAATCTGAATTCTTCTAGAGTTCCTGATCTTCTGGGTGCGCTACAGTCTCTCTACCATCGACACTCCAAAGTCT
+
;<>?;C??CBBCCCCBCBCCCCCCBBBCCECB@BCCC=AB??=?BCB>?@@BB????C?B????B?BBBB@==;?;98989)5:1:8/(./0/063536A355=A@@;>?BDCAAA:AAA<@;>==@@AAA;@>==7=;>???CA:::AAA@@@;>>>=BC;>:>@@B=>>AA7;;DDD;A<A:>?AAA/??;==6966///;9;?=ACDC/D<==@<@<::7:<<<<<<;?:?A?@?@;?>>>9::9@?888;666;88<:::<A>>>@B@;:;=>>2<763
@ATNG8:03735:03817
GATGGTAGTACATGGATAGACGACACCAGAAGATCAGGAACTCTAGAAGAATTCAGATTTTTAACACGAGAGTGAACGTAAAAAGAAGGTTTTACAAGACTCACGTTAACAATATTGCAGCAGTACGCACACAATTGAAGCGCAGTAAGGATGGCTAGTGTAACTAGCAAGAATACCACGAAAGCAAGAAAAAAGAAGTACGCTATTAACTATTAACGTACCTGTCTCTTCCGAAACGAATGAGTACGATGAGAGAGCTCTCTCTACCATCGACACTCCAAAGTCT
+
BCBB9;<@====65.54::;5455;;4;=B69:>@??8<<@BBBAAA?BA>AA??<;;@@@+G<<AAAAAABBBMADC@@@@@0@C?C>BBC:CBB@CBCDB;<<C@C?CC@?@@@BCCCBBBBBEFIDCBBB?A?BB?CBABB@@?20+000*0=;8=9=?9:98@@@<@>9=9929999:,:::4::8977$78375776665A8;69=880649<BCCBDA;>>:>:?<?CC=C@@=@A@AAAAB???BBB:99BBBBA==AAA>B;;;>==>;;5;?3;:>=
@ATNG8:03780:03227
GATGGTAGGCGTGTGAGAGTCTGCCCAGAAGATCAGGAACTCTAGAAGAATTCAGATTTTTAACACGAGAGTAAACGTAAAAAGAAGGTTTTACAAGACTCACGTTAACAATATTGCAGCAGTACGCACACAATCGAAGCGCAGTAAGGATGGCTAGTGTAACTAGCAAGAATACCACGAAAGCAAGAAAAAGAAGTACGCTATTAACTATTAACGTACCTGTCTCTTCCGAAACGAATGAGTACCTCTCAGACGCTCGTCCTACCATCGACACTCCAAAGTCT
+
55<;7=@@=@BB@AA@BBBBAA;::)5BB=?A;;;B@B@BBEDCCB?@@>@?@@?99999)9;>?A@><>C?>?6=<99999'87/31777&3896;B9?@@@<<:<;??;==>9>>>>>=?>AAAAA>>=>:=??A:>;=>??;;7;;??@=@;;;B@A@<A@@@BB?BB?CAC<==9:9.::6179999*//)/::9=>;;;=B=C@??<A<@A:8:<@@>>>>>=?=?>?9>?@;>??>888<@AA@@??;887@A?@<>>><@@@B>>>=>==BC:@>==
@ATNG8:03789:03214
GATGGTAGTGTGTCTCTGAGAGTAGTACTCATTCGTTTCGGAAGAGACAGGTACGTTAATAGTTAATAGCGTACTTCTTTTTTCTTGCTTTCGTGGTATTCTTGCTAGTTACACTAGCCATCCTTACTGCGCTTCGATTGTGTGCGTACTGCTGCAATATTGTTAACGTGAGTCTTGTAAAACCTTCTTTTTTTACGTTTACTCTCGTGTTAAAAATCTGAATTCTTCTAGAGTTCCTGATCTTCTGGGATGTGTGCGCAGTGCCTACCATCGACACTCCAAAGTCT
+
9:::7?/06=>A9995559:;54494494444.4<<<7>D@B@BBBBBED@BBA;;5929C@A4;9:?ACC;;5@;999999$5:6;455)5<554:@A>@A7;;CCBB@DHCCBBCC@BBB6979BBABCAA=@@@@@DCBCCCCCDDCBBBCCC@BBB@AA?A?BBBBBBBDD?B;;::-;=B?BCEEHGF#AADDI=B=;;BBBBBB?BBBB2B@@AD=A=AA=AAB;;;HAMACAACBB?BABB;A;;;;CCCCDDBBCLA@@@?BBBCBBBCBB?BC=C;;:
@ATNG8:03796:03248
GATGGTAGCTCGCTGATGATATCTCCAGAAGATCAGGAACTCTAGAAGAATTCAGATTTTTAACACGAGAGTAAACGTAAAAAGAAGGTTTTACAAGACTCACGTTAACAATATTGCAGCAGTACGCACACAATCGAAGCGCAGTAAGGATGGCTAGTGTAACTAGCAAGAATACCACGAAAAGCAAGAAAAAAGAAGTACGCTATTAACTATTAACGTACCTGTCTCTTCCGAAACGAATGAGTACGAGAGAGCACACGTGTCTACCATCGACACTCCAAAGTCT
+
CCCC?BCCCCCCCBBBBCDDECBBB@DCC?BBCAAA@C?BABACBA=AB?B@A@?>>>>>2@@CCCCCBBBBBB9@?>>@@@0@D=B?BBB8BCC@DCCBDDDCC?C?CC@BBA<??AACDDDCBBBCCCCC?CE@@>AADA@ABA=B?BBB@BBCCDCCC=ACAAAA?BB>8788<<8878*8892999999%0=:8///<<CBA:?;>AAA3838ABBC@CCAAACB@B?BCD>C??=???ABBBBBA@CCCCBB888BBBA>>><@:::@@>?>A=AB:B677
@ATNG8:03797:03248
GATGGTAGCTCTGCTCTGACTCTCGTACTCATTCGTTTCGGAAGAGACAGGTACGTTAATAGTTAATAGCGTACTTCTTTTTCTTGCTTTCGTGGTATTCTTGCTAGTTACACTAGCCATCCTTACTGCGCTTCGATTGTGTGCGTACTGCTGCAATATTGTTAACGTGAGTCTTGTAAAACCTTCTTTTTACGTTTACTCTCGTGTTAAAAATCTGAATTCTTCTAGAGTCCTGTCTTCTGGTGTCTGATCTGTATCACTACCATCGACACTTCAAAGTCT
+
AACE;99DCCCBBBGBBBDBBCB@@ACCCDCB?A@@@;@C=A?BBCCCCC@CCCCC@D@CCCB>B@CBBBBBBAA?ADDDD1CC@CBBB<;<;A=AAB=AC7;;ACBC@CCEIEDCC?BBC@C>BBAAACEC@CCCC@ECCCBBBCBCCCCCBA@=A::6:B=@=?@CDCCCAA;@;;;;6;?CACCJJJ2@A;;;0;BBBCDBA@@<@ABB0;;;BB@B@BEADCBBCBAA>@@@AA?A:;5;@A@@ACC;<;FDCHDCAAA=000>><<@B?ABB=BAA@
@ATNG8:03803:03215
GATGGTAGCTATACGTATATCTATGTACTCATTCGTTTCGGAAGAGACAGGTACGTTAATAGTTAATAGCGTACTTCTTTTTTCTTGCTTTCGTGGTATTCTTGCTAGTTACACTAGCCATCCTTACTGCGCTTCGATTGTGTGCGTACTGCTGCAATATTGTTAACGTGAGTCTTGTAAAACCTTCTTTTTACGTTTACTCTCGTGTTAAAAATCTGAATTCTTCTAGAGTTCCTGATCTTCTGGGTGTATCAGCGAGTATCTACCATCGACACTCCAAAGTCT
+
55<>;CCCBBBDDBCBFCCDDCCCCCBCCEAA?@AAA<AA=A=ABDBBCB?A@=?<6:3:ABB@D?BCBCCCC?>9779999$9?9?>AC=999A?BBB>AA9::CBBB?BBBBA>66.768089>>B@?>>>:>=AA<@A<>::;>>AAAA@@>><>??=AA<@<>>>?>??::3;;:::1;9=;=8888*8:333)--3---766;;?AAA.:@@CC4<4::2:::=///59167><;<,--77.--,779--/<====@==>A=A;;;>>>@??<?B:@A<:
@ATNG8:03814:03217
GATGGTAGACATATCGCTCTCTGTACTCATTCGTTTCGGAAGAGACAGGTACGTTAATAGTTAATAGCGTACTTCTTTTCTTGCTTTCGTGGTATTCTTGCTAGTTACACTAGCCATCCTTACTGCGCTTCGATTGTGTGCGTACTGCTGCAATATTGTTAACGTGAGTCTTGTAAAAACCTTCTTTTTACGTTTACTCTCGTGTTAAAAATCTGAATTCTCTAGAGTTCCTGATCTTCTGGATACACTCATGTGCACCTACCATCGACACTCCAAAGTCT
+
CCCC?DCCBBBBCCCBBBBBDCCB@A@BBB?BCCC>BB?B?CCBAABB>BB@??>@494;;7;ABBBBBA@@A;3222&263:;::.93336<<<7@B:5;=@@@=ABB>==AA<AAA<?<;;;><>>==@@?A=AAAA@@@??@B@@?@>>:>>>:>?<?=AAA>>>A>=4:88888(9:@:>>BBB.;;=<<199:///;;7;5;???/@>>:=7=9///<<<:::7<///@=??8<;@<@A@?@>>>???>>>@A=@@@<@?????A<<<;>>3<;99
@ATNG8:03816:03217
GATGGTAGCATCATGCATATCTCACCAGAAGATCAGGAACTCTAGAAGAATTCAGATTTTTAACACGAGAGTAAACGTAAAAAGAAGGTTTTACAAGACTCACGTTAACAATATTGCAGCAGTACGCACACAATCGAAGCGCAGTAAGGATGGCTAGTGTAACTAGCAAGAATACCACGAAAGCAAGAAAAAGAAGTACGCTATTAACTATTAACGTACCTGTCTCTTCCGAAACAATGAGTACAGAGAGTACGATATGTCTACCATCGACACTCCAAAGTCT
+
59==8=@@AA;;>669CDCCBCBBC=B@@=@CBB;;497?==????=?CAE?AA@99888$33<><BBCCD==<7;9>AAAB2AC>A4;;;.;BC?BCBDCCCA@@@@CD@EAA>A@@?@ABBCCGCCCCCD@CBBB?AAA@AB??<@?BBB?CCBBCBCB@BBBBBB?BBA999@CCAAA;?==99::::(9<;@:;;?>BBA<A=?@@C<?;?7::A=AABAAAC?B@BBB=??=?BBCCCAAABBDD>>>BBCBA@@?;::39::==??>>>=CD>BBBB
@ATNG8:03771:03251
GATGGTAGCTCTGCTCTGACTCTCGTACTCATTCGTTTCGGAAGAGACAGGTACGTTAATAGTTAATAGCGTAACTTCTTTTTTCTTTGCTTTCGTGGTATTCTTGCTAGTTACACTAGCCATCCTTACTGCGCTTCGATTGTGTGCGTACTGCTGCAATATTGTTAACGTGAGTCTTGTAAAACCTTCTTTTACGTTTACTCTCGTGTTAAAAATCTGAATTCTTCTAGAGTTCCTGATCTTCTGGGCAGACTCTCACACGCCTACCATCGACACTCCAAAGTCT
+
?C@@=A=<<<<:;5;;;@@AA@@;99@@@G:;4;;:9(4<6@<A<=BBBA@CCCC><FAB@;;7;6;=;:://)/75//////#///(4:;>2=56615;<9<=8<<<ACC@CDCCCCCEABBB@C?CBBBBB;;6;AAA=BCBBBCCCDCCBB@@@B?BBC@BB@B=A@@@@BBCC?C;;;;6;@C=;;;;.;:>=A8BAA:;9996><@@@@+<;?9999=BD?;;;;;;B;@<@CCAA@5:;<;0<CCBBBCBB@AABCC?BBCACBDDA@@@@@;@A;BCDB
@ATNG8:03771:03268
GATGGTAGCAGACGTGACAGAGCGCCAGAAGATCAGGAACTCTAGAAGAATTCAGATTTTTAACACGAGAGTAAACGTAAAAAGAAGGTTTTACAAGACTCACGTTAACAATATTGCAGCAGTACGCACACAATCGAAGCGCAGTAAGGATTGCTAGTGTAACTAGCAAGAATACCACGAAAGCAAGAAAAAAGAAGTTACGCTATTAACTATTAACGTACCTGTCTCTTCCGAAACGAATGAGTACAGAGAGTACGATATGTCTACCATCCGACACTCCAAAGTCT
+
<<<<=955>>>;BAAADBBAABCAB@BCC@BB=<99057:;==888987/8178?98878$3,777;;9=>339*7>;:944$5<4=2555&59;49;<;;;;;?4;29=9??@6:9C@ABCCHCCBCCB@A>ADCC@@?@@?A@D;A=@@<@@@????>>:>@@BBC@BB@>?>788?>>6;;=8::;;;;%6;///(///9777493=9>96:599=>>;><??>>?8;9;;;5;00*0::;999AA@?====<///>>>88::85/--)-----653<=8>::@
@ATNG8:03778:03253
GATGGTAGCACGAGTCACTCATATCCAGAAGCATCAGGAACTCTAGAAGAATTCAGATTTTTAACACGAGAGTAAACGTAAAAAGAAGGTTTACAAGACTCACGTTAACAATATTGCAGCAGTACGCACACAATCGAAGCGCAGTAAGGATGGCTAGTGTAACTAGCAAGAATACCACGAAAGCAAGAAAAAGAAGTACGCTATTAACTATTAACGTACCTGTCTCTTCCGAAAGAATGAGTACCTCTCAGACGCTCGTCCTACCATCGACACTCCAAAGTCT
+
>A@B:=BDBCCB=DC:;6=<?<<<<9<<<4///:955.549;;996>8<96::00/79;;;+;:;B>?::@::><5B866@@@+<<5:.55)5<<7=666;;;<B@B@CE@EBC?AACCCCCCCCCCCBBBD@EBBB@BBC@AA::8;?CBB?BCDCEEBC>BBCCBB?993:AA499DDD=AA@=A@AAB3A>;>;;;AAAAA<A:==AA=@<>>BBB?A@@@C@?=A@CCD=BB?AAABBBC@BB>>>>CB>>AA@@>;>7707;<<=>@@@?<BD:B888
@ATNG8:03780:03257
GATGGTAGCTCTGCTCTGACTCTCGTACTCATTCGTTTTCGGAAGAGACAGGTACGTTAATAGTTAATAGCGTACTTCTTTTCTTGCTTTTCGTGGTATTCTTGCTAGTTACACTAGCCATCCTTACTGCGCTTCGATTGTGTGCGTACTGCTGCAATATTGTTAACGTGAGTCTTGTAAAACCTTCTTTTTTACGTTTACTCTCGTGTTAAAAATCTGAATTCTTCTAGAGTTCCTGATCTTCTTGATATGAGTGACTCGTGCTACCATCGACACTCCAAAGTCT
+
59>>>ABBBBBBABBBBCCDCCBCCBCBCC@?9<::;:*:B<C@BBBBCCC?EEDCC?C?CBBB?CADBCBCCCBA>;;;;-4<8<>@@@7ABBA?ABB?BB=@@@CCC@CCCBBCBC?CBC?B?BCCBABBC?BBBB?CCCBCBBBCCCDB@AAB@B??;??=?=@@BCBBBCC>B;;;;.;>B=;;:;::%;CCCC>CCCCCCCCCC@CCCC5CCCBB@B@CD@BAAACCD?C?AAABBA?@@<ACCBCCCCBDBBBBBCA@ABB?BAABCBCBAA;<;3==>?
@ATNG8:03784:03255
GATGGTAGCGCGACGAGCGTAGACCCAGAAGATCAGGAACTCTAGAAGAATTCAGATTTTTTAACACGAGAGTAAACGTAAAAAGAAGGTTTTTACAAGACTCACGTTAACAATATTGCAGCAGTACGCACACAATCGAAGCGCAGTAAGGATGGCTAGTGTAACTAGCAAGAATACCACGAAAAGCAAGAAAAAAGAAGTACGCTATTAACTATTAACGTACCTGTCTCTTCCGAAACGAATGAGTACGATGAGATCTCGTGTGCTACCATCGACACTCCAAAAGTCT
+
::>><CBBBCCCCBCCCDDCCD9998<BC@CCCC:::;>AACBBACACC?C?BA?888888%:?BBEAAABBBBB>AABFFFF1BA?C?CDDD2CCCABBBBDDDDC?C=AA@BAA?ABBBCCBBCBBBCCCBB?BDBB?BA@?AA>><@@CCC?CCCCCCCA?CCCBBB?BB=>>?<>?::::+:9:39:9:9;':@<@868CAD@@8;79@AC7;7;AB;;8:B@>????B@AA@:A9:59BBBBBCCCCCCAA=A;<;@???A@>>;>@>>>>?>>=1///)0000
@ATNG8:03799:03255
GATGGTAGCTCTGCTCTGACTCTCGTACTCATTCGTTTCGGAAGAGACAGGTACGTTAATAGTTAATAGCGTACTTCTTTTTCTTGCTTTCGTGGTATTCTTGCTAGTTACACTAGCCATCCTTACTGCGCTTCGATTGTGTGCGTACTGCTGCAATATTGTTAACGTGAGTCTTGTAAAACCTTCTTTTTACGTTTACTCTCGTGTTAAAAATCTGAATTCTTCTAGAGTTCCTGATCTTCTGGGTGCGCTACAGTCTCTCTACCATCGACACTCCAAAGTCT
+
@@@A>BAABCCCCDCCCBCCCBBBDCDCEBAA?ACCC>BB?C?BBECBCB@CCCDC@D@DDBB?B?CEDEDBBBD@CCCCC1BB@CCCE=BB;;7;CA>AB?;;;BBCBEDBBCDBB@CCE@B?CDCCABAA>ABDD@CBCBC@@@CCCCCBCCD@CBB?@@;@>CABCCCCCC>A@@@@7@>B;::9:9*:@DDE>B;;;DCCCCB@CCCC2CBBBC@B@CC@BBBCCCC@CAAAABBB=@::;0;AAABBBBBCCCCCCCBBBBA@@DDCCAA@?CC=CBBA
@ATNG8:03803:03269
GATGGTAGCATCATGCATATCTCACCAGAAGATCAGGAACTCTAGAAGAATTCAGATTTTTAACACGAGAGTAAACGTAAAAAGAAGGTTTTACAAGACTCACGTTAACAATATTGCAGCAGTACGCACACAATCGAAGCGCAGTAAGGATGGCTAGTGTAACTAGCAAGAATACCACGAAAGCAAGAAAAAGAAGTACGCTATTAACTATTAACGTACCTGTCTCTTCCGAAACGAATGAGTACCTCTCAGACGCTCGTCCTACCATCGACACTCCAAAGTCT
+
A@@@;;=>>CCCCJFCCCBCBCBCD@DCB@BBCA@@=@?AAABBBB?BC?C?BAAABFFE2A>>?=BB?>?>>=5=CDCCCC1?@9?4;:;&9<>>BAAA=@B@B=A=@C@CBB?BBAABCCCCCCCCCB@@<@BAA?B:::CBC@7;6;AA=BBDDDBBB@BBBDBA>@@;A@A?>?:::,9<<:9999:(9@>A9:8@@A@A7;7;>>?5;5;>BAB?BBBCACCAF?BBA;A::8:BCCBBB>AAA?@?EBBBB>;;;4:;:4:?A>>>>>>?=CB:@;;;
@ATNG8:03809:03268
GATGGTAGACATATCGTACTCTCTGTACTCATTCGTTTCGGAAGAGACAGGTACGTTAATAGTTAATAGCGTACTTCTTTTTTTCTTGCTTTCGTTGGTATTTCTTGCTAGTTACACTAGCCATCCTTACTGCGCTTCGATTGTGTGCGTACTGCTGCAATATTGTTAACGTGAGTCTTGTAAAACCTTCTTTTTTACGTTTACTCTCGTGTTTAAAAATCTGAATTCTCTAGAGTTCCTGATCTTCTGGGTGCGCTACAGTCTCTCTACCATCGACACTTCCAAAAGTCTATCCAC
+
??@B@CCCEECCCCCCCIFCCBBBCDDCCB@@=@A@A=??;?<?==::;:6::@AB?B>CBBC?C?BBBCAA@58-2666666#28,7:>=7???:<8<:99)794787725,5A>>>@AA=DAA;><>@@??>>><AABA;?@A@@@?@?@@AA>==@<;:;<@@<?<?AAAAAAAC<AAAAA5A;@9>AAAAA'AA9990988///===AD9>??>/>>@@B<B;AAAAAA=6616-//9;@@<;;;;4666997:763---222222,,,,222223-20266+5222222,22
@ATNG8:03811:03286
GATGGTAGTCTCAGATAGTCTATAGTACTCATTCGTTTCGGAAGAGACAGGTACGTTAATAGTTAATAGCGTACTTCTTTTCTTGCTTTCGTGGTATTCTTGCTAGTTACACTAGCCATCCTTACTGCGCTTCGATTGTGTGCGTACTGCTGCAATATTGTTAACGTGAGTCTTGTAAAACCTTCTTTTTTTACGTTTACTCTCGTGTTAAAAATCTGAATTCTTCTAGAGTTCCTGATCTTCTGGACGACGCGCACTGACACTACCATCGACACTCCAAAGTCT
+
:::=8B;69CCCCEDIGABABCDCCCCBBB;;6;ABB=BC@EGCCCDCAA?@BCBC@C@BABA>B?BBBBBBBBA=@@??5@A>A:>>8@9=94;;99>D8:;;DCCACDEECBBC@CCD@C@BBBBBB9979A@@@CABADBBBCBBBBBCBB@:::>AB?B?CBC@@ACCC?A@@@@3A>B=BBCCCCC#BBBBD<BAAACBDBBB@CDEG5EA@AC>B>BGACCBCBBB@B?AAAEDD<A@CACCABAA@@@@@@ABBBBB@@?@BCDCCCBAA?BB=C@;;
@ATNG8:03770:03323
GATGGTAGCGCACACATAGATACAGTACTCATTCGTTTCGGAAGAGACAGGTACGTTAATAGTTAATAGCGTACTTCTTTTTTCTTGCTTTCGTGGTATTCTTGCTAGTTACACTAGCCATCCTTACTGCGCTTCGATTGTGTGCGTACTGCTGCAATATTGTTAACGTGAGTCTTGTAAAACCTTCTTTTTTACGTTTACTCTCGTGTTAAAAATCTGAATTCTTCTAGAGTTCCTGATCTTCTGGCTCTCGTAGACAGATATACCCATCGACACTCCAAAGTCT
+
::<>:<=;;;??9;9?>>>?>@CA=BBB=>=A8<;>>4;<5:16666>=B9966;:5:::8:A5;49@===:99938:::::$4404:<@5;9;=9=9;5:;49;9?AB69;B;;9AB=@BA?B?AAAC;:;B?B;;;?CAAAB99:BBA@>>@::69AA?AB<@<>??>999@@=AACCC9C=?;:9;;;:$:ABBD>BBB;;9@>99.5999(95555.57=?:>>CCBBA9@7944444.49/)/;/0////9;9///////77./55555<:::8<=/5544
@ATNG8:03774:03346
GATGGTAGCTCTGCTCTGACTCTCGTACTCATTCGTTTTCGGAAGAGACAGGTACGTTTAATAGTTAATAGCGTAACTTCTTTTTTCTTTGCTTTCGTGGTATTTCTTGCTAGTTACACTAGCCATCCTTACTGCGCTTCGATTGTGTGCGTACTGCTGCAATATTGTTAACGTGAGTCTTGTAAAAACCTTCTTTTTTTACGTTTACTCTCGTGTTAAAAATCTGAATTCTTCTAGAGTTTCCTGATCTTCTGGATACACTCATGTGCACCTACCATCGACACTCCAAAGTCT
+
CDCC@CCC9;6;=??ACCEA?@@AA>@9=@9:299944&4;393:=5;5=>9995999)525:::3;:?BBAB::49@<===>>>':=<2:95505<<<7>699,9B49:@>AB@BAA@BBBC?CBB>B>BCCBCB@@<@BBA>BAAAA@AACBBCBCBCD>;;;?AA>A=@?B@BACBB>A;;;;;*;;A;;;::9:9#9====8;;>@<>:<//*////$///5=1545>:>??@?9:9.:=>::;00*/7>5ACCCBBBBBBBAAB@@>@AB@CAABBBB????BB=B@??
@ATNG8:03776:03318
GATTAGTACATGATAGACGACACCAGAAGATCAGGAACTCTAGAAGAATTCAGATTTTTAACACGAGAGTAAACGTAAAAAGAAGGTTTTACAAGACTCACGTTAACAATATTGCAGCAGTACGCACACAATCGAAGCGCAGTAAGGATGGCTAGTGTAACTAGCAAGAATACCACGAAAGCAAGAAAAAGAAGTACGCTATTAACTATTAACGTACCTGTCTCTCCGAAAACGAATGAGTACGATGAGATCTCGTGTGCTACCATCGACACTCCAAAGTCT
+
BBB@CCECCBBCBD@A@C@@@BB@CBB@BBCC::;:@BBCBBCB@AB?B@BAA>@>>>0@?CBBBFCCCCCD>DBBBBBB1@A<@2999.<CC?CBBBCDBBA@D?BB@BBB799BBBAABCBBBDCCCEADD@@?@BB@AB@@=A?BBB?BCBBBCCF?BAABCB>BB>ABB<;;777):>>9>>>=?.?A>A9:9BCGBB7898>>C6;5;=;;;=BCCCCCA?;;;;;-:==9>A@ABBBAAABBBBBDAAAA@@ABB>>:>?>>>?;;:;188*;A;:
@ATNG8:03778:03319
GATGGTAGCGCGACGAGCGTAGACCCAGAAGATCAGGAACTCTAGAAGAATTCAGATTTTTAACACGAGAGTAAACGTAAAAAGAAGGTTTTACAAGACTCACGTTAACAATATTGCAGCAGTACGCACACAATCGAAGCGCAGTAAGGATGGCTAGTGTAACTAGCAAGAATACCACGAAAGCAAGAAAAAAGAAGTACGCTATTAACTATTAACGTACCTGTCTCTTCCGAAACGAATGAGTACGATGAGATCTCGTGTGCTACCATCGACACTCCAAAGTCT
+
?;?D@FCAAAACCDCCBBBCG@@@B<AAC=@@@@??<?@C<AABBB=A@?D?BB>>?AAA2B?CBBBBCCBBBB=AABBFDG1CC9>2;;<-;AA>ABA@?CCCB?B@CD@CCB?BAAABABBGCCECDCCC@BABB@BBBCBBBB>B>BA@>ACBCBBBB?AAABB?=@@:000;?@;??8<<<8988887%/938///97=<A<><>AAA:>:=ACAA?AAABBBB?A@CCC>AAA?BBBAABCCCA@@BB@@AA@>>>@@???<?=>=AAB@>>5:;1?@AA
@ATNG8:03781:03347
GATAGTGATACAGATCAGACACCAGAAGATCAGGAACTCTAGAAGAATTCAGATTTTTAACACGAGAGTAAACGTAAAAAGAAGGTTTTACAAGACTCACGTTAACAATATTGCAGCAGTACGCACACAATCGAAGCGCAGTAAGGATGGCTAGTGTAACTAGCAAGAATACCACGAAAAGCAAGAAAAAGAAGTACGCTATTAACTATTAACGTACCTGTCTCTTCCGAAACGAATGAGTACCTCTCAGACGCTCGTCCTACCATCGACACTCCAAAGTCT
+
<<CDBBBCBBBCCDEDEBBDDD?CDD@D@A@?;7;:=BBAABA?AA?A?CCA>????+<6DEC:99DCCDD=BCBCDCC5CF@B?BDE;ICC@CCCCD@<00,0+0@;ABB@AACCCECCCDCCC:;;C?BBAA>B;;;AA@?<A=ABB@BCDDCFCB?@???AB?BB????;?@9999+9==999999(0>:;000A;=>B:=:<7;;9=9=@CBD@B<;;AAB>@=???9?CB?CC?@?BC@BAABBBCBBBA@@@A<@::78AAA???A>>;99198//
@ATNG8:03789:03305
GATGGTAGCAGACGTGACAGAGCGCCAGAAGATCAGGAACTCTAGAAGAATTCAGATTTTTAACACGAGAGTAAACGTAAAAAGAAGGTTTTTACAAGACTCACGTTAACAATATTGCAGCAGTACGCACACAATCGAAGCGCAGTAAGGATGGCTAGTGTAACTAGCAAGAATACCACGAAAGCAATAAAAAAGAAGTACGCTATTAACTATTAACGTACCTGTCTCTTCCGAAACGAATGAGTACGATGAGAGAGCTCTCTCTACCATCGACACTCCAAAGTCT
+
CBBB@CBBC==B?@>BB>966@<@?=;;;>@BBB@@<@=??AACAB>AA?C?BA@99999(9<@BB??@FBBBD>B@BABBB1@A;@4;;;;*;AA?CBAADDDGC@B@BB?CCC@CCBBBBBECCCCBBBBB?ADCC>@@BCC@??4;5;;;5;AB;;9BB?ABBBBC?CD=??8.37;;<3899,377778%9><A778@@CED:>:===>5;5;=BBD@BC@@@CD@D?CCD>B@?=?BAAABBBBBBBBB@A>A@===?><<><>AA?>=>@@?5991:::;
@ATNG8:03789:03326
GATGGTAGGCGACATACATACGCGCCAGAAGATCAGGAACTTTAGAAGAATTCAGATTTTAACATCGAGAGTAAACGTAAAAAAGAAGGTTTTTTACAAGACTCACGTTAACAATATTGCAGCAGTACGCACACATTCGAAGCGCAGTAAGGATGGCTAGTGTAACTAGCAAGAATACCACGAAAGCAAGAAAAAAGAAGTACGCTATTTAACTATTAACGTACCTGTCTCTTCCGAAACGAATGAGTACGATGAGATCTCGTGTGCTACCATCGACACTCCAAAGTCT
+
:<=>@CBC@CBBB>=?>>CBBBBBB?BCEAABABBB>B=A=A696>7;;7;53333333&327999:4433;99388899999$33,3,33333#37728;888;;:?67:=?;@@@=AAAAFDCCBBBCCCBBBA=@>>:?A@@AC?>:@=@@@>ABBBBCCC?ACCCCA>AA>BBC>AA:::,799689::::&7=7<///=>A;;;1;5;=>A7;7;ABBB@BCAAB::9:?CCC>B??=@FCDCCBBBBBBBA?>>>@?>?@AC==:<AA:;<:>==188-:@??
@ATNG8:03792:03340
GATGTAGCTCTGTCTGACTCTCGTACTCATTCTTTTCGGAAGAGACAGGTACGTTAATAGTTAATAGCGTACTTCTTTTTTCTTGCTTTCGTGGTATTCTTGCTAGTTACACTAGCCATCCTTACTGCGCTTCGATTGTGTGCGTACTGCTGCAATATTGTTTAACGTGAGTCTTGTAAAACCTTCTTTTTACGTTTACTCTCGTGTTTAAAAATCTGAATTCTCTAGAGTTCCTGATCTTCTGGGCTGCGCTGATATGCGCTACCATCGACACTCCAAAAGTCT
+
BBACBDCCCDCDDEDDDDDDCCCCCCCC@@;9999.;C?CACCCCCBB?BCGCC?B?BCCD@D=A@@@DBB?><777777$39,9977,3BBC@DBB?A@:?=?A?><?CCBB@AA>AAA:@:@===>>>?;@>>>688>===<<CCCA>9<;A;;<9;8873:<==>@@@@>>:>>>>?5?<@<@====,<<333)--3---96/76,5=@@*::9::6;3=<?A>>?>?:?:==????599?C:A>=:;9///====>>>?==9>>?>>>;;;=8=>>/==;7
@ATNG8:03800:03307
GATGGTAGCTCTGCTCTGACTCTCGTACTCATTCGTTTCGGAAGAGACAGGTACGTTAATAGTTAATAGCGTACTTCTTTTTCTTGCTTTCGTGGTATTCTTGCTAGTTACACTAGCCATCCTTACTGCGCTTCGATTGTGTGCGTACTGCTGCAATATTGTTAACGTGAGTCTTGTAAAACCTTCTTTTTACGTTTACTCTCGTGTTAAAAATCTGAATTCTTCTAGAGTTCCTGATCTTCTGGCGCTCTGTCACGTCTGCTATCGACACTCCAAAGTCT
+
BCAA@BDCBBBCCBAACCCCBBBCBBCEDD99:9ABB>BC@D?BBBBBCC@CCABB?B?BBCD@D?BBBCCCCBB@CCDCC5@@>@CCC=CGAA?ABB>BC>@@BCBB@BCBBBBBE@CCC?A?BECCCBBB?BBCD@D@@@CBAACBBBDDCBB?CBB@BC?B>@@DDCCCCC@CCCCC;C=B=::::9*;CCCE=BBBECCBBBB@DEED3C;;=D?A?ADABAABBBB?B@CCBBCD?BBC@CCBBBBBBBCDEECABABCCBBBBBBBB?BB=BCCB
@ATNG8:03771:03357
GATGTAGGCGACATACATACGCGCCAGAAGATCAGGAACTCTAGAAGAATTCAGATTTTTAACACGAGAGTAAACGTAAAAAGAAGGTTTTACAAGACTCACGTTAACAATATTGCAGCAGTACGCACACAATCGAAGCGCAGTAAGGATGGCTAGTGTGACTAGCAAGAATACCACGAAAGCAAGAAAAAGAAGTACGCTATTAACTATTAACGTACCTGTCTCTTCCGAAACGAATGAGTACGATGAGAGAGCTCTCTCTACCATCGACACTCCAAAGTCT
+
@ABBB=A<A;99BBCGICCBBCBC@CGD@CCCCDD@C?BBCCB??<>B>A?C?@@>>>>*;5;BABBBBBB@A:@==@@@@,AA>B5<;;*:BC=BBBBBBB;;9;@AA?BBD>A@AABCDCCBBCDCCCC@CBBB?@?BBBBBB@CADBB@BCCDDBBBCCCCCAA?BB@977:<<>?>:@??<?FDFD2AA@CBAABBBAB<@<??@A5:5:=B;;6;;A@ABB?C@BCC>CBB@BBBBBBABB999AA@ABBAAAA?::A>:=>>?AAAAAD6:91:<::
@ATNG8:03771:03382
GATGGTAGCGCATATCAGCGCAGCCCAGAAGATCAGGAACTCTAGAAGAATTCAGATTTTTAACACGAGAGTAACGTAAAAAGAAGGTTTACAAGACTCACGTTAACAATATTGCAGCAGTACGCACACAATCGAAGCGCAGTAAGGATGGCTAGTGTAACTAGCAAGAATACCACGAAAGTAAGAAAAAGAAGTACGCTATTAACTATTAACGTACCTGTCTCTTCCGAAACGAATGAGTACCTCTCAGACGCTCGTCCTACCATCGACACTCCAAAGTCT
+
>>=>@B966>>CABBBBBC;;;BCC=CCCACCB@;;7;>AACCCBB<??<?<?AB;;;;;*;;@@BCAAAA00,0=00000$0=*9255)5<<7>>665::9;6;?BB?;:;>BAB@@@BBCCI;;;AAA>BBBA=A;:<@?@A50+000)/@@>@;?@;@A@BBB?BC@@?><?A:99,879255555$5<6<=@==<=?>8<9<666<@=?A@@>:>@@A@@A=@=@@@8<=<499AACCD>AAB???BBEBBB@:956//)/;;:;;===>;>?7>;;;
@ATNG8:03776:03381
GATGGTAGCACGACACGACGATGTGTACTCATTCGTTTCGGAAGAGACAGGTACGTTAATAGTTAATAGCGTACTTCTTTTTTCTTGCTTTCGTGGTATTCTTGCTATTTACACTAGCCATCCTTACTGCGCTTCGATTGTGTGCGTACTGCTGCAATATTGTTAACGTGAGTCTTGTAAAACCTTCTTTTTACGTTTACTCTCGTGTTAAAAATCTGAATTCTTCTAGAGTTCCTGATCTTCTGGATACACTCATGTGCACCTACCATCGACACTCCAAAGTCT
+
59=?;?DCCBB:66CCDCA;69CCCCCBCGBA>@@@@:@C@DACBBBCDD@AA@;:489?ABC?C?ABBBCBBBA;998787#871;>;;5:00/6<==:AC>@@@AAA;@@A>???A<???<A<A@8::@AA;>::::>>>>>>@@??>>>>>>B<==<<@B=@<<<=AA?@??;>>>BA5B7:5:<<<</<>66606::///=:;>8====.<;;;A=A:>>;>@>>===<@<?>;;//,/;;7<=;>>66699>@???@<97723333;;669<677.733-
@ATNG8:03793:03363
GATGGTAGCGCACACATAGATACAGTACTCATTCGTTTCGGAAGAGACAGGTACGTTAATAGTTAATAGCGTACTTCTTTTTCTTGTCTTTCTGTGGTATTCTTGCTAGTTACACTAGCCTTCCTTACTGCGCTTCGATTGTGTGCGTACTGCTGCAATATTGTTAACGTGAGTCTTGTAAAACCTTCTTTTACGTTTACTCTCGTGTTAAAAATCTGAATTCTTCTAGAGTTCCTGATCTTCTGGCTCTCGTAGACAGATACTACCATCGACACTCCAAAGTCT
+
555=8=A;@:<B<<>>?CBBAA;9555<<=<@;@:@>6==.5.599;<<<8<=;;;;>:;;99.9.4:<9:;;::6:;;;;+?C680<>=5000984//3.336334;<>:><;;@@9979?B<B@BBCB<;;CAGCCH?A@BBABBBBBBBC@@CB@BCC?AB@B?CA;;;AA@B=@;;;;.;4;5;BBA:BABBD:;;DCCCBABA?AAAA,A;;<D@CAFD@CCCCCCCAD?CBBCCB@DCD@A@;;;CBCCBABBAABDCCC@CCCBBCAA@@;@@9@FCB
@ATNG8:03793:03392
GATGGTAGTAGTACACTAGTCATACCAGAAGATCAGGAACTCTAGTAGAATTCAGATTTTTTTAACACGAGAGTAAACGTAAAAAGAAGGTTTTTTACAAGACTCACGTTAACAATATTGCAGCAGTACGCACACAATCGAAGCGCAGTAAGGATGGCTAGTGTAACTAGCAAGAATACCACGAAAGCAAGAAAAAGAAGTACGCTATTAACTATTAACGTACCTGTCTCTTCCGAAACGAAATGAGTACGAGAGAGCACACGTGTCTACCATCGACACTCCAAAGTCT
+
8:44.5<AAABB==>>>=B@@<<00)/79279555<6;4;=@996;BAA=B?;944499999#999>?=BB<@999,5@9;999(5A;A2;;;:;$:9<<:???B@?@A6:5:A?ACC?BBBBAABCBCBA@ABBB>AA@@<@@@@BB::6;=A;;5;@;:;A9:49??A<A>>=<=AA;A<;=<5;;;9<@@@A2@B?B=>>=;:;@6;5;>=;7=8<=A@@<@:::CDD<?=??=8>999.999@999AAA???CCCCBCBCBBC;;;7;;=>===>@@;>?9>888
@ATNG8:03802:03376
GATGGTAGGACGAGCGTCTGAGAGGTACTCATTCGTTTCGGAAGAGACAGGTACGTTAATAGTTAATAGCGTACTTCTTTTTTTCTTGCTTTCGTGGTATTCTTGCTAGTTACACTAGCCATCCTTACTGCGCTTCGATTGTGTGCGTACTGCTGCAATATTGTTAACGTGAGTCTTGTAAAACCTTCTTTTTTTACGTTTTACTCTCGTGTTAAAAATCTGAATTCTTCTAGAGTTCCTGATCTTCTTGGCAGACTCTCACACGCCTACCATCGACACTCCAAAGTCT
+
59>>8=BB>BBBBBBCBCCCCCCC?BCBCCAA<@BBB=BC?C=BCCDBBB?CDDBB?B?CFCC?C@CCCCCCB@>;9999999#:@>A@@@;@CBB?B;;5;A<;:;CCHACECCCCCD@CBB?B?ICCCAAAD?CCCC>CCCCCBBBBBBCCBB@@>ADD@AA?A?BBBD>>>0000BDEI=B@B@CDCCCHC#BC;;;;.;ACCCCDCCC5;;;;*;AABC@C@BC@BBBBDCC@B>BBBEAA8:9?CACDEBCBBDCBBBCCC?BBC?CBBBCCCCBB>AA<BA??
@ATNG8:03804:03350
GATGGTAGTGTGTCTCTGAGAGTAGTACTCATCGTTTCGGAAGAGACAGGTACGTTAATAGTTAATAGCGTACTTCTTTTTCTTGCTTTCGTGGTATTCTTGCTAGTTACACTAGCCATCCTTACTGCGCTTCGATTGTGTGCGTACTGCTGCAATATTGTTAACGTGAGTCTTGTAAAACCTTCTTTTTACGTTTACTCTCGTGTTAAAAATCTGAATTCTTCTAGAGTTCCTGATCTTCTGGGTTGTGTGCGCAGTGCCTACCATCGACACTCCAAAGTCT
+
54495545:=99555555555599////-----666.7838.55>;;@C?@@?@A?A9AA>>:A>ABCCCCC;;86>A<=+6626=<=4<<5915997;B7;9@>>?<;?BBBBBB>@@CAG@CCHBAABC5;:::49BC;;:==;565<;::<75557;=3:5:>?AAABA@;>;;:;*:9=2:::::(99==?,999599;;;;8====+=;;<@:>:<;7;B?>>?>9>2:9<>>?;>000+0+00>><@@@996A??ACC969B@=<<<00*0>377//
@ATNG8:03809:03397
GATGGTAGCAGACGTGAAGAGCGCCAGAAGATCAGGAACTCTAGAAGAATTCAGATTTTTAACACGAGAGTAAACGTAAAAAGAAGGTTTTACAAGACTCACGTTAACAATATTGCAGCAGTACGCACACAATCGAAGCGCAGTAAGGATGGCTAGTGTAACTAGCAAGAATACCACGAAAAGCAAGAAAAAGAAGTACGCTATTAACTATTAACGTACCTGTCTCTTCCGAAACGAATGAGTACAGAGAGTACGATATGTCTAATCGACACTCCAAAGTCT
+
@AAB@CCDDCDDD@AAC@CCCBBB?CCC@DCCC@@>A>BBBBBBA>AA>A@A>>77777(9<@ABBBCBDBBB>BC::777)9:6:/555)8:@:=>=@AAAAA:=:>F=>>>;>>>?AAAAA@A>?>@??:>>>@9>>@AAAAA5<8<>>:>AAAAA<<8<A???@;<<8;@@7::5555)8<<:<==<<*8818;;;@@@AA;A<A@>?9>9>?;;;;A@@@==>;A;877.866.7<<@AAAAA:::AAAAAA>>>AA@==7=AA>>><;:49909=88
@ATNG8:03810:03359
GATGGTAGCTCACGTACGTCACACGTACTCATTCGTTTCGGAAGAGACAGGTACGTTAATAGTTAATAGCGTACTTCCTTTTCTTGCTTTCGTGGTATTCTTGCTAGTTACACTAGCCATCCTTACTGCGCTTCGATTGTGTGCGTACTGCTGCAATATTGTTAACGTGAGTCTTGTAAAACCTTCTTTTTACGTTTACTCTCGTGCTAAAAATCTGAATTCTTCTAGAGTTCCTGATCTTCTGGTCTACACACTGTACTCTACCATCGACACTCCAAAGTCT
+
::<<7;;A@@<A>?@B;;A>A@@A;;;BBBCA=ABBB<A@=A>ABBDCBB?BCA;;6:5::??9=<>>??BCB??<?<@@@6@B>ABBB=BCBB?BCC=A@799>BAB@BBBB@@@A9::::==AA@@@??@<A<<95966///677ACB@///6*//74884=:>=;::;:99:?ABBC;C;?:88888(88///)/88//////;98888+8///7292;;65;DD@@@:><>???@B<;;;;;;;?;=///=777@B@@==9///<=66///06606::;
@ATNG8:03811:03395
GATGGTAGCTCGCTGATGATATCTCCAGAAGATCAGGAACTCTAGAAGAATTCAGATTTTTAACACGAGAGTAAACGTAAAAAGAAGGTTTTACAAGACTCACGTTAACAATATTGCAGCAGTACGCACACAATCGAAGCGCAGTAAGGATGGCTAGTGTAACTAGCAAGAATACCACGAAAGCAAGAAAAAAGAAGTACGCTATTAACTATTAACGTACCTGTCTCTTCCGAAACGAATGAGTACGAGAGAGCACACGTGTCTACCATCGACACTCCAAAGTCT
+
>>CE@CC>CCCCDAAACBBBCCCCC@DCC@CCCBAB@A@AAA??@G?BB?C@CB???EFF2@=@BDDCC?@@CC;@@ACCCC5@@;A5;;;*;@B=@BBCCCBBB?C@BB?BCD>BAABBBBCDBBBCBBBB?BCCC<??BBCBBB<B?ABB?BBBBBBAA>ADBCBB@BC?AAA?BB??=8<99399::::%8=9;;:;?A@@@=A=A@@@:=9=>A@@<@@@@BBB@C?BBD>@??????AABABBBBBBBBCBBBB>>:=<<>:=>>?=>>>>D<AA:A:;;
@ATNG8:03784:03421
GATGGTAGTGATACAGATCAGACACCAGAAGATCAGGAACTCTAGAAGAATTCAGATTTTTAACACGAGAGTAAACGTAAAAAGAAGGTTTTACAAGACTCACGTTAACAATATTGCAGCATTACGCACACAATCGAAGCGCAGTAAGGATGGCTAGTGTAACTAGCAAGAATACCACGAAAGCAAGAAAAAAGAAGTACGCTATTAACTATTAACGTACCTGTCTCTTCCGAAACGAATGAGTACGTGTGCGACTTGTCTCCTACCATCGACACTCCAAAGTCT
+
CD@@=@@<9;6BBBCGCDCC@;;;;9<=<?>BCBBB@C9BBCAA@A<??<@???@BBCCC+B=AABBBD999<;3<6;6>>>+==9=5;;;0;@@=AACCBCC@@<@<@@>BBB>AACCCCB@DDDDCAA;;9;BBA>B;;;@@@@=?=??>=ACBBAAAC@BCB@???::59AA>@A@>>3;<<5777777#8837<9==>@BB@B?BC994:>@999B>B@A???A<@>??=5:;:299>???998998<977C=BBCCC>B><9:A@<==@@BB=BB9>>>>
@ATNG8:03787:03401
GATGGTAGGCGTGTGAGAGTCTGCCCAGAAGATCAGGAACTCTAGAAGAATTCAGATTTTAACACGAGAGTAAACGTAAAAAGAAGGTTTTACAAGACTCACGTTAACAATATTGCAGCAGTACGCACACAATCGAAGCGCAGTAAGGATGGCTAGTGTAACTAGCAAGAATACCACGAAAAGCAAGAAAAAGAAGTACTCTATTAACTATTAACGTACCTGTCTCTTCCGAAACGAATGAGTACGATGAGATCTCGTGTGCTACCATCGACACTCCAAAGTCT
+
:<::=@BB?CBCCFECCCB@@A;;;06@;?CCABBC@C@BCCCAA@@BC?B?A??889939?ACBBBBBBBBA;A@<<;;;,;=9>8>>>5?AA?B>>>=AAA?9<9?A=>>><A?>>@AAAAAAAA>=>>9>===:>>>@>@::6::=AA<A>>=@@7638@@?BB?A=:>AA:=<8888)88918=<<<+:;5;@@@AB;:;3818>==8><@A@@A8>>===5516;?>>9@?>:><=<?@@>>>A@A???@?@::8??AAA;>>BBBBA@A?;?A9A@;=
@ATNG8:03788:03417
GATGGTAGGCGTGTGAGAGTCTGCCCAGAAGATCAGGAACTCTAGAAGAATTCAGATTTTTAACACGAGAGTAAACTTAAAAAGAAGGTTTTAACAAGACTCACGTTAACAATATTGCAGCAGTACGCACACAATCGAAGCGCAGTAAGGATGGCTAGTGTAACTAGCAAGAATACCACGAAAAGCAAGAAAAAGAAGTACGCTATTAACTATTAACGTACCTGTCTCTTCCGAAACGAATGAGTACTATGTAGAGCTCTATACTAATCGACACTCCAAAGTCT
+
@::9599?8@>;;<=<AABBBB==>4;;;79999@=9?;=?>??;;69>8@<:9377888'97<<;<;=?:@==3;>)0000(/0*0)000(0(/=4>3259;;;;6;=@A>CBA688:;;>>888===?>>@<>>>?6;:=9;<//,/7=7@=@AAABBBC?GDCB::::C?ABA9?=999:-9>=8<@=>=.9817AABDB???;?<?BAA?B?BB@@A?>;;A@@@<><>AA97;;@;;;B;;:?????BBCCCCBBBCBBBB?BBBCCBBBB@BB=BBCC
@ATNG8:03789:03409
GATGGTAGCACACGAGATCTCATCGTACTCATTCGTTTTCGGAAGAGACAGGTACGTTAATAGTTAATAGCGTACTTCTTTTTCTTGCTTTCGTGGTATTCTTGCTAGTTACACTAGCCATCCTTACTGCGCTTCGATTGTGTGCGTACTGCTGCAATATTGTTAACGTGAGTCTTGTAAAACCTTCTTTTTTACGTTTACTCTCGTGTTAAAAATCTGAATTCTTCTAGAGTTCCTTGATCTTCTGGTAGAGCGTGCATATATCTACCATCGACACTCCAAAGTCT
+
;59B<??@EECCBBCDDCDEJCEBBBBB@BBA;A;;;;&9<8B9BBBBDCC@CCBBB?C@BBBD?B?BBCCBBCBB?AABAA2??:=??<5<<<=8=9:39><?=?ABB?BBBB?@>>:>>>8=9=@@@>>>A<AA@@:==A===?@@@@BB>>;;6;;;=BB=B:>>AA@@>>>====@@3?;?;>>=>>>(>@;;>4=;;///::;A=AAAA/A;;;>8=7;;2:A??==<7<)-(--,-9---/5;;A>;=??@<>;;;AAAA@@<===A@@A??@<CC>CCCB
@ATNG8:03789:03414
GATGGTAGCGCACACATAGATACAGTACTCATTCGTTTCGGAAGAGACAGGTACGTTAATAGTTAATAGCGTACTTCTTTTTTCTTGCTTTTCGTGGTATTCTTGCTAGTTACACTAGCCATCCTTACTGCGCTTTCGATTGTGTGCGTACTGCTGCAATATTGTTAACGTGAGTCTTGTAAAACCTTCTTTTTTTACGTTTACTCTCGTGTTAAAAATCTGAATTCTTCTAGAGTTCCTGATCTTCTGGATAGCGACGCGATATACTACCATCGACACTCCTAAGTCT
+
::<>;AACBCCCCCCCCCCCCCBBBCBBBJCB>A;:;0;A=A<ABCBBBD@CCCCB?B?BBBD@C?CBAA@@@::6:???@@'@B=@=??=2=@;;4;9;4;B?BBBCCC?CFDECCCC@CCC?B@BCB@@@999.:BBD@BCCCFBBBBCDCCBBBB?BBB?@A>A?BCCA>@@00-0@CDH;G@C=ABAAA@@#?A;;;0:@ACCCDB;;7;BCB5CCDGG?B>AA?@CDCCBB@D@BBBCCC@BBC@CCCCCDGCCBBCDDCCCCCC?CCCAABBBAA==<:>@AA
@ATNG8:03790:03408
GATGGTAGTCTCAGATAGTCTATAGTACTCATTCGTTTCGGAAGAGACAGGTACGTTAATAGTTAATAGCTGTACTTCTTTTTCTTGCTTTCGTGGTATTCTTGCTAGTTACACTAGCCATCCTTACTGCGCTTCGATTGTGTGCGTACTGCTGCAATATTGTTGACGTGAGTCTTGTAAAACTTCTTTTACGTTTACTCTCGTGTTATAATCTGAATTCTTCTAGAGTTCCTGATCTTCTGGGTCTCTCTCTCACGCACTACCATCGACACTCCAAAGTCT
+
BA@B@BABCCBAA@:;559;;<=BBBB===55.49990;94;7<<=;;;<7<<=:<7;055:97=.///////7//)/8888'8:045<<4;5556;9666:*///::;6:?00/79938:<4:;@??;@>=B?CCCC@CBCCCCBBB@@@@;;;A?B;;9;B69:B?98999:@2/0000)0/1////&/::::/54=<=455557<5949;>B@;A<A@=@@@BB9989@DBBBBB@B;;;0;;;;BBBBBBDCCCCJBCB@;;;;;9::0<<?@<A000
@ATNG8:03795:03407
GATGGTAGCGCATATCAGCGCAGCCCAGCAAGATCAGGAACTCATAGAAGAATTCAGATTTTTAACACGAGAGTAAACGTAAAAAAGAAGGTTTTACAAGACTCACGTTAACAATATTGCAGCAGTACGCACACAATCGAAGCGCAGTAAGGATGGCTAGTGTAACTAGCAAGAATACCACGAAAGCAAGAAAAAGAAGTACGCTATTAACTATTAACGTACCTGTCTCTTCCGAAACGATGAGTACAGAGAGTACGATATGTCTACCATCGACACTCCAAAAGTCT
+
888:4:///957///:/455//777.7///6:::?=;6:6:90/0?:;6=:8;788:43333$323333333;333(378<====%88-/)///&/--(-5---66772759949//(.2--/////3:343999066//(///776//*-378;00/6:66886=888<74954333(///./'.56322222$27275555552.).48...).).5B@@?@@@@?@@50,0<<3/00/:::=;;8;>;///-------:985//(//:7776655+333&3377
@ATNG8:03796:03422
GATGGTAGGACAGCGTCTGAGAGGTACTCATTCGTTTTCGGAAGATACAGGTACGTTAATAGTTAATAGCGTACTTCTTTTTCTTGCTTTCGTGGTATTCTTGCTAGTTACACTAGCCATCCTTACTGCGCTTCGATTGTGTGCGTACTGCTGCAATATTGTTAACGTGAGTCTTGTAAAACCTTCTTTTACGTTTACTCTCGTGTTAAAAATCTGAATTCTTCTAGAGTTCCTGATCTTCTGGATACACTCATGTGCACCTACCATCGACACTCCAAAGTCT
+
;<@B?CCC?BDCCCCCDBAB@A@@DDDCCCC?D::9:-;@;@=@BBCCCCAEGGEF?A?@BCC@F?DDDDCCCB?=:::;;*;B=BACB=BCAB=BBB>BD?AACCDDBECCBBBCE@CBC@B@CCCCBBBC@CBBA=AAB@@@CCBBCCCCAAA@BAA?BC@E?BBBCCCBBG@C;;;;6;@C@<;<<.;CBBC;<;FJGGCBBC@CDFF5CB@BC8;8;A>AABBBAA@C@BBBCCC?B?A=ADAAABCDABBB;;;C@ABB?AAABCBBCBC?CC>CAAA
@ATNG8:03810:03420
GATGGTAGATACTCGCTGATACACCCAGAAGATCAGGAACTCTAGAAGAATTCAGATTTTTAACACGAGAGTAAACGTAAAAAGAAGGTTTTTACAAGACTCACGTTAACAATATTGCAGCAGTACGCACACAATCGAAGCGCAGTAAGGATGGCTAGTGTAACTAGCAAGAATACCACGAAAGCAAGAAAAAGAAGTACGCTATTAACTATTAACGTACCTGTCTCTTCCGAAACGATGAGTACTATAGACTATCTGAGACTACCATCGACACTCCAAAGTCT
+
555<8556>;;>>>>00//::<@@@999:898444:394999<747?CB?C?@?=98877$75;=;7338888>6=9=?@AA+<@;>25555$5994;<;9;<6668=<@@=@@@?@@=@@@@AA@@@@@@?A;?@>>:>BABBBBB?B?BBB?BAAAAAAB?BBA::9?BA5000*00000+00:3:@@@@2@A<<98799<==9>;::9:5;5:>BAB?BBB@@?C@B?BDC=B?:98?@ABA?>?BBBBB??A?998=>89828888;<@88<2;;3;<77
@ATNG8:03811:03426
GATGGTAGCATCATGCATATCTCACCAGAAGATCAGGAACTCTAGAAGAATTCAGATTTTTAACACGAGAGTAAACGTAAAGAGAAGGTTTTTACAAGACTCACGTTAACAATATTGCAGCAGTACGCACACAATCGAAGCGCAGTAAGGATGGCTAGTGTAACTAGCAAGAATACCACGAAAGCAAGAAAAAAGAAGTACGCTATTAACTATTAACGTACCTGTCTCTTCCGAAACGAATGAGTACAGAGAGTACGATATGTCTACCATCGACACTCCAAAGTCT
+
=BCC;C====BDCBBACBCCCCCCC?BBB?BBD@@A@C9;<<BBBC?BB@D@>?>97337$3689:BB==A<>=5<=BBD=BBCC@B@BDDG5BCCBGDBBCDDCC@C@DD?CCCACCCCCBBBDCBCBDCBB@CBBC?BBB???871;<@BCACABBBB??<?AB@@A>A@=@A@>BB999+9<81677787%/:7=///99=78589>=>><A<A@CCC@DBCBCCC@D?:::.;;;6:@ABCCBBCBBBCBBB@A@BBBB@@?B?B@;>=??>>><BD=B>??
@ATNG8:03813:03416
GATGGTAGTATAGAGCTCTACATAGTACTCATTCGTTTTCGGAAGAGACAGGTACGTTAATAGTTAATAGCGTACTTCTTTTTCTTGCTTTCGTGGTATTCTTGCTAGTTACACTAGCCATCCTTACTGCGCTTCGATTGTGTGCGTACTGCTGCAATATTGTTAACGTGAGTCTTGTAAAACCTTCTTTTTTACGTTTAACTCTCGTGTTTAAAAATCTGAATTCTACTAGAGTTCCTGATCTTCTGGGCAGACTCTCACACGCCTACCATCGACACTCCAAAGTCT
+
:;=A?CCBBBE;96CCA@?9559:>@?=>?9:.99:9:&39490549;<4439=;;<2;4=9;=7<:=AACAA@<A4>?@@@.5548::;3>=@?<@@@<=>5:;=>??;>>A@@@@@<@@@<@<@A@@@@AA;??AA=@@@A@@>>>@@@@@AA@;898=AB:=:=A==>@@@C7;7<@@2=,/*/9999:&9<:;;0:5:=;:;@?==>)8888(8=>>A;?<<;;8A@@95506*//7335/3364.4---3378=<AAA=:5::=9=332,,,--94=@6=;>>
@ATNG8:03813:03418
GATGGTAGTGATACAGATCAGACATCAGAAGATCAGGAACTCTAGAAGAATTCAGATTTTTAACACGAGAGTAAACGTAAAAAGAAGGTTTTACAAGACTCACGTTAACAATATTGCAGCAGTACGCACACAATCGAAGCGCAGTAAGGATGGCTAGTGTAACTAGCAAGAATACCACGAAAGCAAGAAAAAAGAAGTACGCTATTAACTATTAACGTACCTGTCTCTTCCGAAACGAATGAGTACTATGTAGAGCTCTATACTACCATCGACACTCCATAGTCT
+
ACCC?CCD996DDCEFBAABCCCCDC;:9?BBCCCC?B=BAAA@??<?B?B?B??89999$74@?BBBCCA@@A;88ADCCD1CB<@5==>4>AB?C;;;CIDCC@C@BB?BCC@BBCCCBBBCFDDBCBBC?BBCC?BABDBBBB>A?A:;7;BBBBCBC@BBBBBB?BC@CCC599???8?@@;::9999%0<7=///@=AAC<A:>>AB6:5;=AAA>BBAAACB?B?BDF>B@@=?AABBBC>>>BBCDAAAA@@@@C@?>>:==?<998??>:>>A>>>?
@ATNG8:03813:03442
GATGGTAGTGTCATATGAGAGTGTGTACTCATTCGTTTCGGAAGAGACAGGTACGTTAATAGTTAATAGCGTACTTCTTTTTCTTGCTTTCGTGGTATTCTTGCTAGTTACACTAGCCATCCTTACTGCGCTTCGATTGTGTGCGTACTGCTGCAATATTGTTAACGTGAGTCTTGTAAAACCTTCTTTTTACGTTTACTCTCGTGTTAAAAATCTGAATTCTTCTAGAGTTCCTGATCTTCTGGTCTACTACACTGTACTCTACCATCGACACTCCAAAGTCT
+
BBCC@BCCCCAABCGCCBDCCCCCCCBA@A;;7;AAB=BC?C@BBCCCBC?@@@A@<<7?@CA<@;;;;=>00/92/////$//)48==4:;;;<@BC?CB;=<FCDE@DFCCCBBB@CCC>@?@CBC@AAC>ABBB@BBDCCBAACBBCBBCCC?BBA?CC@C=@@CCBCCCC?CCDDD:C?A4;;;;;*;ABCD>E;;;@@;;;C?DCCC5CCBCFAGACG@BBB@@@C@C@CCCCDC@BBC?BBBBCBBCBCCCBBCCCCCCABBB@@@AA@@=@B<BCAA
@ATNG8:03777:03490
GATGGTAGTCTCCAGATAGTCTATAGTACTCATTCGTTTCGGAAGAGACAGGTACGTTAATAGTTAATAGCGTACTTCTTTTTTCTTGCTTTCTGTGGTATTCTTGCTAGTTACACTAGCCATCCTTCTGCGCTTCGATTGTGTGCGTACTGCTGCAATATTGTTAACGTGAGTCTTGTAAAACCTTCTTTTTACGTTTACTCTCGTGTTAAAAATCTGAATTCTTCTAGAGTTCCTGATCTTCTGGACGACGCGCACTGACACTACCATCGACACTCCAAAGTCT
+
CCAA;;>@;56<7;;<>@995599:<?@>===<9;;;?4>=6;4999555;4::::<38384446<8==::::4445444444#3:5:9;:3/////467:7;;6334:;>:@E>CAA??:=@@5;6;AAACBB?BFCB@CBBBBBBBACCBBBBAA=@AA=@B>B@CEB@@B@<@=<>>>>2B9@;99:::(;CBCC:;999A99555.4494$4:;55457<?9BAAA?>@;?:?A?@CB@BBC@CDEECDCCCA@BBEGCBBBB@BBCFCCCC@@=?D>DCCC
@ATNG8:03778:03471
GATGGTAGCGCATATCAGCGCAGCCCAGAAGATCAGGAACTCTAGAAGAATTCAGATTTTTAACACGAGAGTAAACGTAAAAAGAAGGTTTTACAAGACTCACGTTAACAATATTGCAGCAGTACGCACACAATCGAAGCGCAGTAAGGATGGCTAGTGTAACTAGCAAGAATACCACGAAAGCAAGAAAAAGAAGTACGCTATTAACTATTAACGTACCTGTCTCTTCCGAAACGAATGAGTACGTGTGCGACGTGTCTCCTACCATCGACACTCCAAAGTCT
+
;5=A8=A;;;CGCCHEECCBBBFFG?BACA;=;A@A=A7:9@<@BC?CB>A799@AACCC5B@BBCBGDDCDCD>CC;::::*:;4;5;;;*:@@?AA@@AA@BB@B@CC@CBB?BBCCBBBBBCCCCBBBG@CC@@>@BAA@@;:5;>B;;8;;;BBBBE@CAAACC?BA?ABB?CCBBB=A?=999999.0>;@000@@AA>6;6:>>>:>:;;BAA?BBCDCBB?B>ACC=CCC???BCBCB999AAABBBBCCB?@?@CAA>B@@@A@>>?>=CD>B;;;
@ATNG8:03783:03486
GATGGTAGTATAGAGCTTACATAGTACTCATTCGTTTCGGAAGAGACAGGTACGTTAATAGTTAATAGCGTACTTCTTTTTCTTGCTTTCGTGGTATTCTTGCTAGTTACACTAGCCATCCTTACTGCGCTTCGATTGTGTGCGTACTGCTGCAATATTGTTAACGTGAGTCTTGTAAAACCTTCTTTTTACGTTTACTCTCGTGTTAAAAATCTGAATTCTTCTAGAGTTCCTGATCTTCTGGATACACTCATGTGCACCTACCATCGACACTCCAAAGTCTT
+
::::056=A>=BB=C?C@BA<<;??CCCCCCABCBG>CE@DA996==BB@BABBA?A=AABB?A?BBBBBBBBB=BBCCC1??9=:::,6;;;2<8<7=B>BBBCCC=BBB@@A@@<>>>;>;?>>:;897<A???8;;?>AA@;<:>>>:::=8:::=AA7;8:BCCAB?@@<>;;;;/;:=89::::+:>?AA7:<AAA>>>BB<AAAA/A>>=?=?<??=D@@?ABB<@;??AAAA<>==<AAA@@@@@==>>==AA8;;?<?>>:<<<666999-9233+
@ATNG8:03787:03474
GATGGTAGCGCATTCAGCGCAGCCCAGAAGATCAGGAACTCTAGAAGAATTCAGATTTTTAACACGAGAGTAAACGTAAAAAGAAGGTTTTACAAGACTCACGTTAACAATATTGCAGCAGTACGCACACAATCGAAGCGCAGTAAGGATGGCTAGTGTAACTAGCAAGAATACCACGAAAGCAAGAAAAAGAAGTACGCTATTAACTATTAACGTACCTGTCTCTTCCGAAACGAATGAGTACGTGTGCGACGTGTCTCCTACCATCGACACTCCAAAGTCT
+
ABBB=A;555=CB?IAAACCCCCC=CBC@CCCC@@=?=??BCBBB@BB?B?A?=77777(89?@B@AACDCBB9?<;;;;;*;B>B4;;;6;CC@FCCCCCCCB@C@CC?BBC=?>CCCCCCCCCCBCDCC@CCBC@BBA??AA@<A?B@@=@BBCBCCC?BBBBBB?AB?AAA?CCCCE?B@@=@ABCC/AA:=888===AB:=:====1818?BBC@DCBBDBB8:6:@@9@??<?AAAABB@??E??;>;;;??>>>=A@@<@<;;@@?>>>:>D;@>>>
@ATNG8:03789:03458
GATGGTAGCTCTGCTCTGCCTCGTATCATCGTTTCGGAAGAGACAGGTACGTTAATAGTTAATAGCGTACTTCTTTTTCTTGCTTTCGTGGTATTCTTGCTAGTTACACTAGCCATCCTTACTGCGCTTCGATTGTGTGCGTACTGCTGCAATATTGTTAACGTGAGTCTTGTAAAACCTTCTTTTTACGTTTAACTCTCGTGTTAAAAATCTGAATTCTTCTAGAGTTCCTGATCTTCTGGTGCGCTACAGTCTCTCTACCATCGACACTCCAAAGTCT
+
@@BB>A=@AA<@A@BCCAA=ABB;;;AAADBAA=AE@D@@@ABCEDADEA@@@B>AADC?C?CCCCCCBBB?AAA@A2@A>ACCC=BB??;?9939A<@@ACBB?BBCBBAAA:>?B=B=>;:;>;;;<@???=?>>>>>>>>>B@@>==B<889=BB8;7;ED@?;;:?8<9>@A1>1818;<<<,:9==>+/,/::<=:=>A08888+8>??B<A=AA=A@@@B@@<?<??@>==6<995:??AAAA@?>>>@AAAA??<>:;:AAA>=9033-3--,
@ATNG8:03790:03459
GATGGTAGACACGTGTGCTCTCTCGTACTCATTCGTTTCGGAAGAGACAGGTACGTTAATAGTTAATAGCGTACTTCTTTTTCTTGCTTTCGTGGTATTCTTGCTAGTTACACTAGCCATCCTTACTGCGCTTCGATTGTGTGCGTACTGCTGCAATATTGTTAACGTGAGTCTTGTAAAACCTTCTTTTTACGTTTACTCTCGTGTTAAAAATCTTGAATTCTTCTAGAGTTCCTGATCTTCTGGTAGAGCGTGCATATATCTACCATCGACACTCCAAAGTCT
+
44::7<<@AA@966=665;=5544<5545;;:9?CCC=CD?D@C@@@A;:6:9??A>B9B@A@8>8;997<;;8<7=B===+;:68252)288949/-(-505---7727788::7727989>;AA?;:8<<:==?B:===>;;<==<A@@@@@C552226:5<99??885=89399===2<8<988888(8=<<=3;;?@@AAAAA<????/?==:>B=B<AA=A@@>=>=8=8=??>>>;>A@=???B???@@AAAAAB???==:====@@@=>>=CC?CCBB
@ATNG8:03794:03491
GATGGTAGCAGACGTGACAGAGCGCCAGAAGATCAGGAACTCTAGAAGAATTCAGATTTTTAACACGAGAGTAAACGTAAAAAGAAGGTTTTACAAGACTCACGTTAACAATATTGCAGCAGTACGCACACAATCGAAGCGCAGTAAGGATGGCTAGTGTAACTAGCAAGAATACCAGAAAGCAAGAAAAATAAGTACGCTATTAACTATTAACGTACCTGTCTCTTCCGAAACGAATGAGTACTATGTAGAGCTCTATACTACCATCGACACTCCAAAAGTCT
+
<<=B?====:;9=B>ABAABBAAAC?BAB>B;<;AA=@:=0//77;5=?8=6//---555'8)--789;><<??693;4444$55.5.599+9;;7666;;=?>>:B?CC@BCC?AA??@BCABBFDCCBBB@CCCC>@?BBBCAB<@<@:;7;AAAABAB?BBCBBB?BC@DCC?BCCB=BAA?ACCCE2AA@C:::B?=<A19488878=9>B==>:>>>><<A>A8ABC;?8958BCAABB:9:BABB??????B??>>?>5;;D888?>>>1888):=>?
@ATNG8:03795:03461
GATGGTAGACACGTGTGCTCTCTCGTACTCATTCGTTTCGGAAGAGACAGGTACGTTAATAGTTAATAGCGTACTTCTTTTTCTTGCTTTCGTGGTATTCTTGCTAGTTACACTAGCCATCCTTACTGCGCTTCGATTGTGTGCGTACTGCTGCAATATTGTTAACGTGAGTCTTGTAAAACCTTCTTTTTACGTTTACTCTCGTGTTAAAAATCTGAATTCTTCTAGAGTTCCTGATCTTCTGGAGATACACATGATACTCTACCATCGACACTCCAAAGTCT
+
;?>>?CCBBCCBBBCBBBABBABBDBBABB@@?@CCE>DD=A?CCCCDBB?ABCCC?B?AABB?B?BBBBB>>>B?BBBBB1BA>>=<=8=@@A;?>>8?@<?998<?9@?>>BA@@=>==<A=B@>;===?<AAAA:>=>>AAAA@@@@@=>>A<>>?<@B<A=>>>CAAAAD;A@@@@6@<@9>A?A?/?C???7?@@;;=?>;;7;AAA/A<<<A=B<<<:=AB>::9;A=AA@@>@4;;A;=><@>@@A@>>AAAAAAAAA7=?AA?=<=;?=AA7@===
@ATNG8:03795:03489
GATGGTAGTGTGTCTCTGAGAGTAGTACTCATTCGTTTCGGAAGATACAGGTACGTTAATAGTTAATAGCGTACTTCTTTTTCTTGCTTTCGTGGTATTCTTGCTAGTTACACTAGCCATCCTTACTGCGCTTCGATTGCTGTGCGTACTGCTGCAATATTGTTAACGTGAGTCGTTGTAAAACCTTCTTTTTTACTTTTACTCTCGTGTTAAAAAATCTGAATTCTTCTAGAGTTCCTGATCTTCTGGACGACACGCTCTGACACTACCATCGACACTCCAAAGTCT
+
//993799595B===>CBBBBBBBCDBBBCAA>ABDF>CC?C?CBCBDBC@BCCCC@CACCCC?C@CCCCCCCBD@CCDEF5BB@CBDD?BBBB=AAB?DC@CCDCCCADCCBFDDD?BCB@K@CCBBBB<;8;DBC@;;<CCEEBCBCBBHGBAA@DBB?BC?A5:::9445955.55444&5.5.555555#45555&599::;>955.5::::%<<<;;7;8<<9<<;;?;?;A;@?@CBA?A;<7<BBBBBBBBBBBCBBBBCCD@BBBCCCCCBA6::8;ADG
@ATNG8:03797:03477
GATGGTAGCGCATATCAGCGCAGCCCAGAAGATCAGGAACGTCTAGAAGAATTCAGATTTTTAACACGAGAGTAAACGTAAAAAGAAGTTTTTACAAGACTCACGTTAACAATATTGCAGCAGTACGCACACAATCGAAGCGCAGTAAGGATGGACTAGTGTAACTAGCAAGAATACCACGAAAGCAAGAAAAGAAGTACGCTAGTTAACTATTAAACGTACCTGTCTCTTCCGAAACGAATGAGTACGATGAGATCTCGTGTGCTACCATCGAACACTCCAAAAGTCTA
+
----(---9:;@:;9955<;;9;<:)5594555//7275///::/--377(-(---/4444$3-3333343<==>144<>?=?+:9233333$333,37333333615058(---(---8>@>>A==554:882333338333778;27169:*//69998::7;;=;;;63.(.66(.....'.5602222&2606655533...262...5288/65666:>?>>===.4.477.7::5------///4:::<;;;83337=;;;8176522+2955505==+<<:44
@ATNG8:03799:03451
GATGGTAGCTCACGTACGTCACACGTACTCATTCGTTTCGGAAGAGACAGGTACGTTAATAGTTAATAGCGTACTTCTTTTTCTTGCTTTCGTGGTATTCTTGCTAGTTACACTAGCCATCCTTACTGCGCTTCGATTGTGTGCGTACTGCTGCAATATTGTTAACGTGAGTCTTGTAAAACCTTCTTTTTACGTTTACTCTCGTGTTAAAAATCTGAATTCTTCTAGAGTTCCTGATCTTCTGGGTGTATCAGCGAGTATCTACCATCGACACTCCAAAGTCT
+
ACDD?BBCBC=B@A;><<<<DEDCCCCCCBBBACBBB>BB?C@C@@@DBA>BBBBB@B?BBBB@B?CBBBBACCC?:99:9(:==AABD>BBBB@BBA;?@;<<>?CB?CBBA@@@A;???=B;>>AA>>===DDAA<AAAAAB>;<;A@@=>=@=A>><>@<A=@>>>@@@??:?@@ED6A:<8;;;;<.<@@AD;:::878<<=>=AAAA/>=>>><>=BC=A::;;;;:=;?A<==<8<<?A9?@?AAAA>>=>><>?=::;=>>=A??==<A5::3;=<;
@ATNG8:03799:03460
GATGGTAGCGCGACGAGCGTAGACCCAGAAGATCAGGAACTCTAGAAGAATTCAGATTTTTAACACGAGAGTAAACGTAAAAAGAAGGTTTTACAAGACTCACGTTAACAATATTGCAGCAGTACGCACACAATCGAAGCGCAGTAAGGATGGCTAGTGTAACTAGCAAGAATACCACGAAAGCAAGAAAAAGAAGTACGCTATTAACTATTAACGTACCTGTCTCTTCCGAAACGAATGAGTACGTGTGCGACGTGTCTCCTACCATCGACACTCCAAAGTCT
+
BC=A@BDCCCCCDCCCCB@ABC;;;)4><3:?AAAA>B@CBA998>9=>8=8<><77999(98<<?@@@BA@@@8==;:999$9@9=2::;&5<<9=B=BCC?<@@C@BA?BBG?BB::;ABBBBBBBCBBC@BC;::;ACBBB@?9@=A;;6;BBBBAAB@DBBBBB@BB?BBB?BBBCC9B==:>?AAA.==188:>>@>@@=D<@?>><><@@CCC@CCDAAAC?C@BBC@BBB>AAABBBBBBB>??>>888>A@@A>;;;;>??>??@8//7<>2;///
@ATNG8:03804:03467
GATGGTAGTGTCATATGAGAGTGTGTACTCATTCGTTTCGGAAGAGACAGGTACGTTAATAGTTAATAGCGTACTTCTTTTTCTTGTCTTTCTGTGGTATTCTTGCTAGTTACACTAGCCATCCTTACTGCGCTTCGATTGTGTGCGTACTGTTGCAATATTGTTAACGTGAGTCTTGTAAGACCTTCTTTTTACGTTTACTCTCGTGTTAAAAATCTGAATTCTTCTAGAGTTCCTTATCTTCTGGACAAAGTGTGCAGATACTACCATCGACACTCCAAAGTCT
+
//7749?AACAA<<<?>CGCCCCCDBAA@BBB?CBCB=BA=@5966;;BC=AA@@@?C?CA@@5;7;AA=;;:=@:99449$4B<:00@>80/0;::<=A>BA>799??@@CCCCCEFC@CCC?B@CCCDBBABADCCB@CCCBBBDDEDCCC?BBB@CCC?CD@D>AABBABBBB?BBC@BBE@D=99999*9?ABC=BBCCCD@BBB@CDDD3CCCCD=B=CE?CBAABAA=A?B>BADD@CBB?BBDG>@?@BBCCBCCCCCBB?CCCDDDDAAA?CD>B9:9
@ATNG8:03805:03475
GATGGTAGGCGAGAGTGAGACGCAGTACTCATTCGTTTCGGAAGAGACAGGTACGTTAATAGTTAATAGCGTACTTCTTTTTCTTGCTTTCGTGGTATTCTTGCTAGTTACACTAGCCATCCTTACTGCGCTTCGATTGTGTGCGTACTGCTGCAATATTGTTAACGTGAGTCTTGTAAAACCTTCTTTTTACGTTTACTCTCGTGTTAAAAATCTGAATTCTTCTAGAGTTCCTGATCTTCTGGTGTCTGATCTGTATCACTACCATCGACACTCCAAAGTCT
+
CDDD?CCC@CBBB9:6DCGB@@A@@CECCCBB?BBBB=BBAF?CBCCCCC@CCBBC?C?CCCC>@=@BCBBBBBB?BBCCC3BB@BC@@:@CBB?BBB?BB?BBBAAA@A???AAAA<???<@<@AA@<==@<AAAA:??@CCC<<<>AAA??>B;??@>@@<@<@@@AAAA>>:?AAAA5A<A:?????.>>555,5;;=?@A9:949:99.:AAAC=A<>><===?>>><A<@@AA??5:8@=>>>???AAA>>>@>>>@@@@:AAAAAAA><>:>>9>@@@
@ATNG8:03810:03497
GATGGTAGCTCGCTGATGATATCTCCAGAAGATCAGGAACTCTTGAAGAATTCAGATTTTTAACACGAGAGTAAACGTAAAAAGAAGGTTTTACAAGACTCACGTTAACAATATTGCAGCAGTACGCACACAATCGAAGCGCAGTAAGGATGGCTAGTGTAACTAGCAAGAATACCACGAAAGCAAGAAAAAAGAAGTACGCTATTAACTATTAACGTACCTGTCTCTTCCGAAACGAATGAGTACACATCGTCGTGTCGTGCTACCATCGACACTCCAAAGTCT
+
?@BB?BA=A>BCIDCBBCCCCCCCD@CBB@BACA;;9;@ABAB@BCGBB?B@BBBBBBBB3B=ABB@@ACCCCD>A?@@@@?,?@<@>BFD<CCCACCCCCCCCB?B@CD?CCC?BBBBCCCCCCBBBBCCC@DBBB?AAACBBBB?B?C@@>ACCDCBBC@BBBBBB?AB>>>?>??BCB:?=>9988888%/<59///9=AAA=A=C@??:>:=ADDD@@@@BAA@=A?ACB=BBB?BBAAACCCCBAAA=@@BA??????BCC?BBCCBBBA>:5:91>000
@ATNG8:03814:03493
GATTAGTGTGTCTCTGAGAGTAGTACTCATTCGTTTCGGAAGAGACAGGTACGTTAATAGTTAATAGCGTACTTCTTTTTCTTGCTTTCGTGGTATTCTTGCTAGTTACACTAGCCATCCTTACTGCGCTTCGATTGTGTGCGTACTGCTGCAATATTGTTAACGTGAGTCTTGTAAAACCTTCTTTTTACGTTTACTCTCGTGTTAAAAATCTGAATTCTTCTAGAGTTCCTGATCTTCTGGGTCTCTCTCTCACGCACTACCATCGACACTCCAAAGTCT
+
BCC?CCBBBCDBBBDCBBBDCCCBCDED??;?99:8;D@D@CBBBBCL@CCECCAG@CBBB@C@CCBDCBCBD?BBCDB5CB?BBBB=AC@@>ABC>CC?BAACCCACDECCBBBACBC>@>ACBBBC9999BCC?CBBACCCBB@CCCCCBC?ABB@CC>A>@BB::;CCC?C@@@@9@>C>;::::*;@AAB>CCCCCICBBB5;;;;*;ABBB@B@BC@CCBCBBB?B>ACCCCC?BABB=BBAABBBBBCCC::;@@@B?BCBBADCBBB@BC>BB??
@ATNG8:03816:03478
GATGGTAGGCACTGCGCACACATCCCAGAAGATCAGGAACTCTAGAAGAATTCAGATTTTTAACACGAGAGTAAACGTAAAAAGAAGGTTTTACAAGACTCACGTTAACAATATTGCAGCAGTACGCACACAATCGAAGCGCAGTAAGGATGGCTGTGTAACTAGCAAGAATACCACGAAAAGCAAGAAAAAGAAGTACGCTATTAACTATTAACGTACCTGTCTCTTCCGAAACTAATGAGTACACACTCTCATATGACACATCGACACTCCAAAGTCT
+
BBBB?CCC@CCCBCBBBDBCBBBBE?CDD?CCCCAA<A>BCDECBB?BC?B?CCB??>==.>=ABCBBBCCBBB=BA;;;;;*;@;@?BBC:CCB>ABABCCB@@<?:@?:@@A6::AABCCHFCDBBBCBB@ACCC?BBBBBB?><@?BCD@CCBBBBB@BBBBAA<88199:39999:9+:??;88888(8:18667?@@??=?;?>==9>9=?BAA>ABAAAA@=A>?>>7?AB?BDCAAACCBBAA>A>==A>BAAAAAABCBBBBBC?CC>C999
@ATNG8:03771:03505
GATGGTAGCTCACGTACGTCACACGTACTCATTCGTTTCGGAAGAGACAGGTACGTTAATAGTTAATAGCGTACTTCTTTTTCTTGCTTTCGTGGTATTCTTGCTAGTTACACTAGCCATCCTTACTGCGCTTCGATTGTGTGCGTACTGCTGCAATATTGTTAACGTGAGTCTTGTAAAACCTTCTTTTTACGTTTACTCTCGTGTTAAAAATCTGAATTCTTCTAGAGTTCCTGATCTTCTGGAGATACACATGATACTCTACCATCGACACTCCAAAGTCT
+
//::7?CACB=BABAE;9=CBCCCBDCCCD;:::BBD>CD@E@@A@BBBA?BAAAA?C?CBCD?B?BBBBBCBB@<9:999(9@?BBBB=ACA@<A@@<AA?BBBCCC?B>>;AA==:=@@<@=@?@;;;>>=AAAA=???B=>;;;>>?>>?>?<;;;=BC:>:=??BBAAAB<A@@@@5@=A699999+9AABA5=?AAAAAA@@:>CDD/?888A<@=@@;AAAA@@@;@<AA@>>@9>>@;888>>?A@@???=>>AA@@@<@AAAAD?===<AB9A>>?
@ATNG8:03783:03537
GATGGTAGCGCGACGAGCGTAGACCCAGAAGATCAGGAACTCTAGAAGAATTCAGATTTTTAACACGAGAGTAAACGTAAAAAGAAGGTTTTACAAGACTCACGTTAACAATATTGCAGCAGTACGCACACAATCGAAGCGCAGTAAGGATGGCTAGTGTAACTAGCAAGAATACCACGAAAGCAAGAAAAAGAAGTACGCTATTAACTATTAACGTACCTGTCTCTTCCGAAACGAATGAGTACTCTCAGACGCTCGTCCTACCATCGACACTCCAAAGTCT
+
55<?5::=9555<566A>=666<<:1:54.4;;945057;;;@@@B?A=<@=/0/<8999)95=?:======>=5:8;;<;;*9=9=.555&5<<9<=<<>><;?@D@CB@CCD>AACCGBBCCBCCBA@@D@C@@A?A::;A@AC;@=@;;6;A@??BBB?BCAA??>?A>AFC?B@BA>9;72,2<>?A/??;>>>>@>>>@;?8<<>>8=8=>@;;6;CBAAAB?B>ABB;B??<?@AA@A:::BB@@BCDDCA@@@<::;8<==;:;CA@@18818===
@ATNG8:03795:03539
GATGGTAGATACTCGCTGATACACCCAGAAGATCAGGAACTCTAGAAGAATTCAGATTTTTAACACGAGAGTAAACGTAAAAAGAAGGTTTTACAAGACTCACGTTAACAATATTGCAGCAGTACGCACACAATCGAAGCGCAGTAAGGATGGCTAGTGTAACTAGCAAGAATACCACGAAAGCAAGAAAAAAGAAGTACGCTATTAACTATTAACGTACCTGTCTCTTCCGAAACGAATGAGTACTGTATCTATGTGTGCGCTACCATCGACACTCCAAAGTCT
+
55:=5:@BAC;;9>>@BBBBBBCFF?AA@ACBBB:97:?ABCB???@??<??BB?>?CCC3B?BBBCCBDBBBB<?>BBAAA2>@<@=BBB<BCCABBAACCCBB@BACB@BCD>A@@@BCEFCCBCCCCBB?CCBB?A@@=>?>><@?BCC@DDCDAAAB?AAABBA>>>9?A@<>@999,7<<9988889%/<7>///@@BBB:=:>=AA6;5;=A::7;CAAACC?C?BCD=BBA?BCCBBBBBA@@@@?@ABBBAAAAA>;;7:@B????8885::/;000
@ATNG8:03796:03525
GATGGTAGCGCATATCAGCGCAGCCCAGAAGATCAGGAACTCTAGAAGAATTCAGATTTTTAACACGAGAGTAAACGTAAAAAGAAGGTTTTACAAGACTCACGTTAACAATATTGCAGCAGTACGCACACAATCGAAGCGCAGTAAGGATGGCTAGTGTAACTAGCAAGAATACCACGAAAGCAAGAAAAAGAAGTACGCTATTAACTATTAACGTACCTGTCTCTTCCGAAACGAATGAGTACCTCTCAGTCGCTCGTCCTACCATCGACACTCCAAAGTCT
+
CCBC@BA<BECCCECCCCCCCDBBB=BCCFEFDBBB?@>@CCDDA@=AC?D?A>@:;;;;*;=BBGCHICCDCC?CCBBBBB5BD=B2:::6;DD@CBBBCBCAA>@@CC@CCC=@@?@ADCCBBBCDBBBBADFAA>ACCC?@??:@<@@@<@DDCCCCD@BAA@AA?BA?BBC>?@<;;3???<@BBBB3BF@B999BBCDC9>;@B@@:>:<AB?@>@BAABBB@C@CCC=C@@>?BCCBBB?AAACBBBBBAAACCA=>>>;<<=;;;@?>?5;;1;988
@ATNG8:03800:03507
GATGGTAGCTCACGTACGTCACACGTACTCATTCGTTTCGGAAGAGACAGGTACGTTAATAGTTAATAGCGTACTTCTTTTTCTTGCTTTCGTGGTATTCTTGCTAGTTACACTAGCCATCCTTACTGCGCTTCGATTGTGTGCGTACTGCTGCAATATTGTTAACGTGAGTCTTGTAAAACCTTCTTTTTACGTTTACTCTCGTGTTAAAAATCTGAATTCTTCTAGAGTTCCTGATCTTCTGGAGATACACATGATACTCTACCATCGACACTCCAAAGTCT
+
CCCC@BBCBA@B@@;@<=BCCBCCDDDBBCCC?CCCC>CC@C@CBBBBBA?CDCCB@C=??BB?B?BFBBBBA@@>@@@@@2A@?BCCB=B=BA>BAD@DD?BBBBBA>BBA====>:>AA<@<:::<:;;=<AAAB7;;AAA@@???BAAA>>>=;<;=@@<@=AC>==>BBA5;;;;;/;:?<??AAA.<=CCB6:;>===??>?57777+7///:6:9@@<@????@?<A<@AA==@-//@9676=AAA@@@@A>=>AAA>>9>>>>>=>>>?<AA7@?>?
@ATNG8:03805:03514
TATGGTAGATATATGCACGCTCTACCAGAAGATCAGGAACTCTAGAAGAATTCAGATTTTTAACACGAGAGTAAACGTAAAAAGAAGGTTTTATAAGACTCACGTTAACAATATCGCAGCAGTACGCACACAATCGAAGCGCAGTAAGGATGGCTAGTGTAACTAGCAAGAATACCACGAAAGCAAGAAAAAGAAGTACGCTATTAACTATTAACGTACCTGTCTCTTCCGAAACGAATGAGTACGAGAGAGCACACGTGTCTACCATCGACACTCCAAAGTCT
+
CCCC?BBBBCCCBBAABDABBACCC?BBD?CCBB?><>>@@ACCA?<@@;@>AB?:;;;;*;=CCCFCCCBCBC=CC;;;;;(;A=@<@>@4@BC@DCCAAABBB>A?BB?A???AAAAAAAAAABAA>???;??;;7;=><7:9<6<9>??;?@>>>A??<???>>>=@?;?>>:>>><<5=7607<==>/<<7<///99>BE:=:>BAA:;7;?BAA@BCCCCCC?B?ABA<@AA<@???>B?@ABABBBCCBBBCBAAABCC?C?A@BB>?>><BB=>666
@ATNG8:03811:03529
GATGGTAGGCGTGTGAGAGTCTGCCCAGAAGATCAGGAACTCTAGAAGAATTCAGATTTTTAACACGAGAGTAAACGTAAAAAGAAGGTTTTACAAGACTCACGTTAACAATATTGCAGCAGTACGCACACAATCGAAGCGCAGTAAGGATGGCTAGTGTAACTAGCAAGAATACCACGAAAGCAAGAAAAAGAAGTACGACTATTAACTATTAACGTACCTGTCTCTTCCGAAACGAATGAGTAACGATGTGAGAGCTCTCTCTACCATCGACACTCCAAAGTCT
+
CCCC@CCC=BBCCCCBCCCBBB@B>4;@B@CCCC;;7;7;;AAA?@:?@;@<?CBABFDD2A>??>?BBBBCCD<@@ACEEE2AA:?9===+97@==72277699499==6>6818;@@A>?>A?@@AAD@@;@>@A;;;<988//-/9==E=D:::=ABB=B@@@BB?B@<@AA;;=<AA7=<>9:::::)::5;====>>C?@;?;=888;?<>==::7:?>>>??=B;??A9=AA=@999//(/6668>D=>>@C@;;;>>AA@=C??>AAAC<>:>B9?<==
@ATNG8:03811:03543
GATGGTAGTGTGTCTCTGAGAGTAGTACTCATTCGTTTCGGAAGAGACAGGTACGTTAATAGTTAATAGCGTACTTCTTTTTTCTTGCTTTCGTGGTATTCTTGCTAGTTACACTAGCCATCCTTACTGCGCTTCGATTGTGTGCGTACTGCTGCAATATTGTTAACGTGAGTCTTGTAAAACCTTCTTTTTACGTTTACTCTCGTGTTAAAATCTGAATTCTTCTAGAGTTCCTGATCTTCTGGGTGTATCAGCGAGTATCTACCATCGACACTCCAAGTCT
+
444935566=<A@;666;;;;;B@BBB???@>9<;==69949>C@@A=:965@@@<8=;@ACC@C?BAC@666=<7555555#4;9@?@@7><<<266<7;:1555<996;><:<=550599398<<;;;;;=8=<;;;;BAABBBBBBCBCCC@@<@;;5:@=@=@@@BBBBBB>A;;;;6;;A;;;;:;(;>@@@/0000>>>>/515;;+:5455./4:;5///77794:5:::;44.44//)////9;;565999555<55.594444444<382::99
@ATNG8:03811:03549
GATGGTAGCACGACACGACGATGTGTACTCATTCGTTTCGGAAGAGACAGGTACGTTAATAGTTAATAGCGTACTTCTTTTTCTTGCTTTCGTGGTATTCTTGCTAGTTACACTAGCCATCCTTACTGCGCTTCGATTGTGTGCGTACTGCTGCAATATTGTTAACGTGAGTCTTGTAAAACCTTCTTTTTACGTTTACTCTCGTGTTAAAAATCTGAATTCTTCTAGAGTTCCTGATCTTCTGGGTCTCTCTCTCACGCACTACCATCGACACTCCAAAGTCT
+
55==;>BCCCGA<@CHCB;;9ABBBBCBBBAA?@CCF@CC?C@BBBBBCD@DCABA>B?BBCC?C?AAABBBBA@<@@@=@.@A=A<;;599898?AA>AB>AA@AAA>ACAAA=CC=A>@9=9=??A@@==7=@@C9>>>;<>?>?AAAA?>?A<>=><?@<=;??>AAA@@@8>>>@>5>;@9>>>>>.>C777.755///=99><@@@@/@>>:@9@7//-/9999;:=?<@@AA>?:>?AC:@@<><>@@@===@AA<>>A=:8:@AA@><<:<D9B=<;
@ATNG8:03812:03520
GATGGTAGATACTCGCTGATACACCCAGAAGATCAGGAACTCTAGAAGAATTCAGATTTTTAACACGAGAGTAAACGTAAAAAGAAGGTTTTACAAGACTCACGTTAACAATATTGCAGCAGTACGCACACAATCGAAGCGCAGTAAGGATGGCTAGTGTAACTAGCAAGAATACCACGAAAGCAAGAAAAAGAAGTACGCTATTAACTATTAACGTACCTGTCTCTTCCGAAACGAATGAGTACATAGATATACGTATAGCTACCATCGACACTCCAAAGTCT
+
>>>>@CCCBBCCCABCA@DBBBBBB=BCC@CCCA;:6:;@@BBBBC?BB?B@BBBBBABB2A>ABCCAAABBDC>??BCDCD5BB?B5;;;6;FE?ABBACBBCB?B@DD@BBB=@?BBCCCCCCBBC@@@C@CBBB?B>??BABC=@=@@@=A@@@ACBB?BBCD?><?B?ABB>AA::9,997187888(5=9<688??BBB;><>@@@<?;?=B@A=@A@@@BB>A>ABD<BAB>CBCFCCBBBBBBB>===>>AAAAA@@@;???@A@???@<@A:A:::
@ATNG8:03814:03502
GATGGTAGATACTCGCTGATACACCCAGAAGATCAGGAACTCTAGAAGAATTCAGATTTTTAACACGAGAGTAAACGTAAAAGAAGGTTTTACAAGACTCACGTTAACAATATTGCAGCAGTACGCACACAATCGAAGCGCAGTAAGTATGGCTAGTGTAACTAGCAAGAATACCACGAAAGCAAGAAAAAGAAGTACGCTATTAACTATTAACGTACCTGTCTCTTCCGAAACGAATGAGTACTATAGACTATCTGAGACTACCATCGACACTCCAAAGTCT
+
?AAD@CBCDCBBBA<A>@?C???BB<@AA<@@@?:928=A@@874B>BC@C???=<;<<?.?>ABBBCBBBAA@5<9;;9:-4;7;.559&5<A9@?=BBBBCD@B?BC@BBB@CCCDCCBBCCDCBCBBC@CC::9;CCDAB??<@A@@@<@BAAACCC?BBCBBB?BB?CDD>AABCC<AAA=@BBBB3AC<@@???@@AA7;8;@@C<?<?@BBB@CC@@@AC@C?CDE>G@@>?AACBBBAAA??@@@;BDCCBBBAAAD@BBBBBA???A>@C=B???
@ATNG8:03815:03523
GATGGTAGTAGTACAGCTAGTCATACCAGAAGCATCAGGAACTCTAGAAGAATTCAGATTTTTAACACGAGAGTAAACGTAAAAAGAAGGTTTTACAAGACTCACGTAACAATATTGCAGCAGTACGCACACAATCGAAGCGCAGTAAGGATGGCTAGTGTAACTAGCAAGAATACCACAGAAGCAAGAAAAAGAAGTACGCTATTAACTATTAACGTACCTGTCTCTTCCGAAACGAATGAGTACGAGAGAGCACACGTGTCTACCATCGACACTCCAAAGTCT
+
@9945444<<:<=;55555555=;<<99774////-/:27)//7679;8<=8=733333<;<+<488:98893333(3345999*;<7<.555&5;;656659995557;;055=6::;<=A9:9>B@@?A9:69ACC@CBBBB???9?<?;;59>=9>443048333A6>:7@?98:---7(---(-7::=06;3;555;98//(//55;=060:;>==89944433048===7;4403337733344/;?9///9///96955565559<9;;;;;CC6=:89
@ATNG8:03819:03510
GATGGTAGCACGACACGACGATGTGTACTCATTCGTTTCGGAAGAGACAGGTACGTTAATAGTTAATAGCGTACTTCTTTTTCTTGCTTCGTGGTATTCTTGCTAGTTACATTAGCCATCCTTACTGCGCTTCGATTGTGTGCGTACTGCTGCAATATTGTTAACGTGAGTCTTGTAAAACCTTCTTTTTACGTTTACTCTCGTGTTAAAAATCTGAATTCTTCTAGAGTTCCTGATCTTCTGGGTCTCTCTCTCACGCACTACCATCGACACTCCAAGTCT
+
<@CE@DDBBBB;66>>C>>==<<ACBBBBBBC?BCCC=CG?@>@CE@AAD@DBBBB?B?AAAA<C=???CDBCBB?A@=>=)=84;73.3333488<8=B<@@CB@@:@0//3335.7;A9>9=>BB?@88188==8=???@@AAAAA@@@A>><>AB<??;?;?;;;?@@@@9@@@@>2<,/,/====,=66:D9A@>=??755749<<<.<A:883=3;A6AA>>>>><A<A>=>>=9;:::,///;8=>A@@@@>===>>>8===>>=:633)-)----
@ATNG8:03772:03564
GATGCACGAGTCACTCATATCCAGAAGATCAGGAACTCTAGAAGAATTCAGATTTTTAACACGAGAGTAAACGTAAAAAGAAGGTTTTACAAGACTCACGTTAACAATATTGCAGCAGTACGCACACAATCGAAGCGCATTAAGGATGGCTAGTGTAACTAGCAAGAATACCACGAAAGCAAGAAAAAGAAGTACGCTATTAACTATTAACGTACCTGTCTCTTCCGAAACGAATGAGTCGATGAGAGAGCTCTCTCCTACCATCGACACTCCAAAGTCT
+
BAA<A=@DDCBBDCCCCCCBB@CCC@BBAC9:8;>BACCCCC?BB?C?CDCBBBBB2A>ACBBBBBBBAA<A?@AFCJ5ECAC?BBB6::C@CDEDDFJCC?A>AB?BBC?BBBCCCCCCCDCCBCAB?CB@@<@@@@@@<?=??BBC?BBAAACCD@BA@@@@;AC?BBB;@@999,8>=9?ABAB3??<?AAA???AA>A?BABC>A>AEFCC>BBBB>>>>><>BB:ABB?B@AACCBBACCABBBBBBBB@A@<>>>;@DAAA@@>>=8<<3;;>=
@ATNG8:03775:03590
GATGGTAGCATCATGCATATCTCACCAGAAGATCAGGAACTCTAGAAGAATTCAGATTTTTAACACGAGAGTAAACGTAAAAAGAAGGTTTTACAAGACTCACGTTAACAATATTGCAGCAGTACGCACACAATCGAAGCGCAGTAAGGATGGCTAGTGTAACTAGCAAGAATACCACGAAAGCAAGAAAAAGAAGTACGCTATTAACTATTAACGTACCTGTCTCTTCCGAAACGAATGAGTACCTCTCAGACGCTCGTCCTACCATCGACACTCCAAAGTCT
+
BCBC?BBCBBBBCCCCCCCCCCBBB?BBB?BABCCD@C=AAAACBB>A@?A?BBBBBBBB3B@CDCBBBBBBBB:B=;;;::*:C>C4;;;.;BC@CCCEEFD@@?A@BEAECC>ACBCCCCCBCCCCBBBB?CCCC@BBBBBBBB>B?A@@=ACCCDCBA=ACAAA@>BB>@@B;>>==<3===9====?1?A?A988AAAA@<@<@>>><>;>ABBB@BB@??BB?B?BBC=BAA>ABBBBBC?BBBBBBBBB@AAAAA<>9927<99<>>@@@<A@9@99:
@ATNG8:03777:03561
GATGGTAGTAGTACACTAGTCATACCAGAAGATCAGGAACTCTAGAAGAATTCAGATTTTTAACACGAGAGTAAACGTAAAAAGAAGGTTTTACAAGACTCACGTTAACAATATTGCAGCAGTACGCACACAATCGAAGCGCAGTAAGGATGGCTAGTGTAACTAGCAAGAATACCACGAAAAGCAAGAAAAAAGAAGTTACGCTATTAACTATTAACGTACCTGTCTCTTCCGAAACGAATGAGTACTGTATCTATGTGTGCGCTACCATCGACACTCCAAAGTCT
+
CCCC@CCCCCDCB=???C>>=@@;;7:AB=BBA@;<5;;@@A::6B?CC?F@BA;:8AAA):6898<=?@<<?><=7;6@@@+??9>:>?C9CCA:>=695;;//+/6;;6;;A<>>@AACCICCCCBBCCC@BBBD>??BBCCDC@B?B@@>@DCCCBBB?:9:????CD?CBA9><7777(7;7189::::&79477.57==ABA;>9>>@A=B<;:@?@;@CC???C?B>AAA<AAB>BBB@BBBBBBCCCBBBB@@AA@?;;;=8==<79797974;:1?>>>
@ATNG8:03778:03595
GATGGTAGGTGCACATGAGTGTATCCAGAAGATCAGGAACTCTAGAAGAATTCAGATTTTTAACACGAGAGTAAACGTAAAAAGAAGGTTTTACAAGACTCACGTTAACAATATTGCAGCAGTACGCACACAATCGAAGCGCAGTAAGGATGGCTAGTGTAACTAGCAAGAATACCTCGAAAGCAAGAAAAAAGAAGTACGCTATTAACTATTAACGTACCTGTCTCTTCCGAAACGAATGAGTACTGCGTCTCACTCTCGCCTACCATCGACACTCCAAAGTCT
+
444939995>@@>666?>>>B;;;B>A@@=?@BCBB?B@CBBBBB@:@@+0+0;>@@@@@*0*:?;9;;A;99>8>;;BCCC3@@;?<???3@AA7;;A@@@?CA;@=:93:==9<?>?BB@@BCDBBBBBD@DBBC@BCBAC???=A>AA@;@AA@@?AD=::9A@@>>?;889=ACAAA;@??:?@@@@@&==*//./:7;?>:=<=5569@6;9B9:6:B;;;@D@D;;;B;A;;599<@?@@@AA?AABA@9:9>::;49993:???<;;>=<>AC>??=<
@ATNG8:03786:03591
GATGGTAGTGCGTGAGAGAGAGATCCAGAAGATCAGGAACTCTAGAAGAATTCAGATTTTTAACACGAGAGTAAACGTAAAAAGAAGGTTTTACAAGACTCACGTTAACAATATTGCAGCAGTACGCACACAATCGAAGCGCAGTAAGGATGGCTAGTGTAACTAGCAAGAATACCACGAAAAGCAAGAAAAAAGAAGTACGCTATTAACTATTAACGTACCTGTCTCTTCCGAAACGAATGAGTACTGTATCTATGTGTGCGCTACCATCGACACTCCAAAGTCT
+
8:4405:<CA@B@<<>@@CFBBB;;69;>9ACBBBB>A=ABA9:5=697273773;7777'7,33;;<BB@AAB:776=>>>+@@:@055506<>9;A;<9995946:?>;>CC=@ABBBCCC;;;BBEDCB@BBBB=@@A@@@::6;>BAA>BAAABCCC?BBBCCC@::58?<9>>9999+999;9::::9%894::8:AAABD<?7:8AA7;5;>;;<7;C@@@CC?A=:::/9993:?@@CC???BBBCAABBBBBBBC==;;5;>>>>?=;::0//)0000
@ATNG8:03787:03562
GATGGTAGCTATACGTATATCTATGTACTCATTCGTTTCGGAAGAGACAGGTACGTTAATAGTTAATAGCGTACTTCTTTTTCTTGCTTTCGTGGTATTCTTGCTAGTTACACTAGCCATCCTTACTGCGCTTCGATTGTGTGCGTACTGCTGCAATATTGTTAACGTGAGTCTTGTAAAACCTTCTTTTTACGTTTACTCTCGTGTTAAAATCTGAATTCTTCTAGAGTCCTGATCTTCTGGGTGTATCAGCAGTATCTACCATGACACTCCAAAGTCT
+
ABBB>AA;66<<<=>>>A@A<<<565;@B;;9.9???6@@0525ABB;<;?CCBBB?C?ABBE@B=??BAA@>7<137333$3739333(37774::;6=@,//77;;8?<A@A@@@<A=>8<8<;;<<;;;=AAAA587;;::///3335556939995>A7;7;@@788>==9=@AAA5A7:5:>>=>.=;66>1:89//.;889/776(275556;65515?>;7///28<9933,--==.377==@@AA@@@B@??:;5;;<///<=<6?A:@@?>
@ATNG8:03789:03583
GATGGTAGGTGCACATGAGTGTATCCAGAAGATCAGGAACTCTAGAAGAATTCAGATTTTTAACACGAGAGTAAACGTAAAAAGAAGGTTTTACAAAACTCACGTTAACAATATTGCAGCAGTACGCACACAATCGAAGCGCAGTAAGGATGGCTAGTGTAACTAGCAAGAATACCACGAAAGCAAGAAAAAGAAGTACGCTATTAACTATTAACGTACCTGTCTCTTCCGAAACGAATGAGTACGATGAGAGAGCTCTCTCTACCATCGACACTCCAAAGTCT
+
BCBB?BCD@?@@CCCCCCBCCDBBB?BBD?BBBABB?B?AADDDB@>BD?B?ADCCBCCC1C?BBBCCCDCBBB=@A99999*9@;?29:9.;CCCF;CCCCC:87:?CC@BAC?CBBCBBAABBBB@@@AA>B@@A>BBBBBBBB=@=B@@<ABBBBABA<AAAAAA>@<9>AA9==555)8:6/5999;+//+/@@@DA=>?;@;>>>>:>;<<<=<:<>>>;>><@<@AA9@AA>ACBBAAA99:;;@@BAAAAAAA?>>>>9>???;;<A@@;>>7?>>>
@ATNG8:03794:03575
GATGGTAGCGCGACGAGCGTAGACCCAGAAGATCAGGAACTCTAGAAGAATTCAGATTTTTAACACGAGAGTAAACGTAAAAAGAAGGTTTTACAAGACTCACGTTAACAATATTGCAGCAGTACGCACACAATCGAAGCGCAGTAAGGATGGCTAGTGTAACTAGCAAGAATACCACGAAAGCAAGAAAAAGAAGTACGCTATTATCTATTAACGTACCTGTCTCTTCCGAAACGAATGAGTACGATGAGATCTCGTGTGCTACCATCGACACTCCAAAAGTCT
+
?@BC@CBBBDBBBCDFCCCDCDCCC=CDC@CCCC;;;;?BACBBBC?CC?C?>>?ABDDC2A?BABAAACBBBC>F?@@BBA2BB@B<BA@9ACC@CBBBDDDCB>A@CD@CCB?BB@@BBCCCBBCCCCCC?CC@@<ABBA>?>@9?=@::7:BBBBCCCABAAAAB?BB>@@B=@@>??8???:;@?@@/??<@888A>>>A<ABA>>><>8<><996:>>?@AA<@<@AA:A>>:>BBBB@@A@@@@@@A>=<;@><>?>>>=?DA>==;:::1888)::::
@ATNG8:03796:03552
GATGGTAGGACGAGCGTCTGAGAGGTACTCATTCGTTTCGGAAGAGACAGGTACGTTAATAGTTAATAGCGTACTTCTTTTTCTTGCTTTCGTGGTATTCTTGCTAGTTACACTAGTCATCCTTACTGCGCTTCGATTGTGTGCGTACTGCTGCAATATTGTTAACGTGAGTCTTGTAAAACCTTCTTTTTACGTTTACTCTCGTGTTAAAAATCTGAATTCTTCTAGAGTTCCTGATCTTCTGGGCAGACTCTCACACGCCTACCATCGACACTCCAAAGTCT
+
:?BB9;@C@BBBBBBBDCBBCCCC@CCBBBDD@CCCD<AB?B?CCCCBBCACCBB@@D@DAAA@DBBAAACCBCC?CCDDD2BB@CAAA:@A9:9;CC@FG?A@CCBCACDDCCCBBAAAA=A?BBBBBBBB@CCCC@BBBBBB@@@BCBBBBBB@CBB?BC@C@BA?@BCC;;;;CCCC;C?C>BBDEC5CBBBB<BBAAAA::;A=ABBB3CABAC@CABB@BCCCCBA6;6;BABBC@CCBD>CBBBCCBBHCBBBBB?AAJGCCCBCCCCBB?AA<BBAA
@ATNG8:03800:03567
GATGGTAGATACTCGCTGATACACCCAGAAGATCAGGAACTCTAGAAGAATTCAGATTTTTAACACGAGAGTAAACGTAAAAAGAAGGTTTTACAAGACTCACGTTAACAATATTGCAGCAGTACGCACACAATCGAAGCGCAGTAAGGATGGCTAGTTTAACTAGCAAGAATACCACGAAAGCAAGAAAAAGAAGTACGCTATTAACTATTAACGTACCTGTCTCTTCCGAAACGATGAGTACTATAGACTATCTGAGACTACCATCGACACTCCAAAGTCT
+
444406=>BDCCCBCBCCBA?@@@C<A@B>????@?9?=B????>A=AB?B@BBBABDDC2B?BB>?>BBBBCC>@=@@@@@0@@>@5;;;&59B8<A=B???=C@B?BB@CDD>@@DBCCBCEEECCCBBB?CCCC@C@??BBBB?B@C<;;;DDCCC>C?ABA@???BB=:::;?999:,:@A?BBDKF3?@=?BCCBBADFAD?999B?A?BBBBB?BAAAAAB?@=@@@7@000@@@@EF?@?BA??:9:AABBBCCCAA??ABBAAABBB@BB>C897
@ATNG8:03802:03584
GATGGTAGTGTCATATGAGAGTGTGTACTCATTCGTTTCGGAAGATGACAGGTACGTTAATAGTTAATAGCGTACTTCTTTTTCTTGCTTTCGTGGTATTCTTGCTAGTTACACTAGCCATCCTTACTGCGCTTCGATTGTGTTGCGTACTGCTGCAATATTGTTAACGTGAGTCTTGTAAAACCTTCTTTTTACGTTTACTCTCGTGTTAAAAATCTGAATTCTTCTAGAGTTCCTGATCTTCTGGTCTACTACACTGTACTCTACCATCGACACTCCAAAGTCT
+
:///)/////5599<>;@BABA@@:9:984445>49546<:@=A0//<<<8,-////)-388-0+/7:99;;>9=>:94444$44.33::1:445.555.5;499;;5526>>>@<A@9AA@4;5:9@B??>>8>0.-(----(/7//55549::4505<<7;=.4.4999:;:<>849444&45:39;<<<*<=>==39///777//67<<<<+<;;;<>;=BB:995==49.4.4489:>:=:949>??@@@9999>@@@@B@?@<@A;;;AA@AA=AA8;:CC
@ATNG8:03803:03597
GATGGTAGAGAGACTGTAGCGCACCCAGAAGATCAGGAACTCTAGAAGAATTCAGATTTTTAACACGAGAGTAAACGTAAAAAGAAGGTTTTACAAGACTCACGTTAACAATATTGCAGCAGTACGCACACAATCGAAGCGCAGTAAGGATGGCTAGTGTAACTAGCAAGAATACCACGAAAGCAAGAAAAAGAAGTACGCTATTAACTATTAACGTACCTGTCTCTTCCGAAACGAATGAGTACAGAGAGTACGATATGTCTACATCGACACTCCAAAGTCT
+
BBBC@CCCCCCCBBCCHHCBBBBCE>CCB>ABABBC@C@DABABBC?BB?B?BCAAACCD3C?AAAAACAAABA;A:;;?@?0@A;@29:;-:@A=9::A>@@9:76:@@7B@?=?@BABCBCCCCCCCCCC?CCCC<??BCBBBB<?<@A@>ACCCBBBB?BBBBBB?BC@AAA?BB???8<==977888(5=7=788BEB>>;>:>=>>;>;>AB@@>@BAABBB?BACCC>BBB?BBBBBBBA@ACC@BB>>>B??AA;;;@@@?>>>>;;;=BE>DAAA
@ATNG8:03806:03565
GATGGTAGCGCACACATAGATACAGTACTCATTCGTTTCGGTAAGAAGACAGGTACGGTTAATAGTTTAAATAGTCGTACTTCTTTTCTTGTCTTTCTGTGGTATTCTTGCTAGTTACACTAGCCATCCTTACTGCGCTTCGATTGTGTGCGTACTGCTGCAATATTGTTAACGTGAGTCTTGTAAAACCTTCTTTTACGTTTACTCTCGTGTTAAAAATCTGAATTCTTCTAGAGTTCCTGATCTTCTGGATAGCGACGCGATATACTACCATCGACACTCCAAAGTCT
+
8844.4:=@AA<==><<;@<@?>:>:>::<@@7>;9<3::2//)//)/7:0/)5944.46;588944(//)////////;<54444&492333:;19:;;;488849:4888@@B@DDGDEDBB?ACC@D@DDBCCCCC@CDFF?BBCBCCCCBCDECBAAC?BBB?BD?C?CDCBBBBCC?C>>>>4=9=<9999*;A@AB>BCCCCCBBBC?CJJJ5CCBBCAEACC@CCCCCAA>A@CCCDDD?BAB?BCBCBCCDBBBAAACCCCBB?BBBCCCDBBB>BB<CCBB
@ATNG8:03811:03597
GATGGTAGTGATACAGATCAGACACCAGAAGATCAGGAACTCTAGAAGAATTCAGATTTTTAACACGAGAGTAAACGTAAAAAGAAGGTTTTACAAGACTCACGTTAACAATATTGCAGCAGTACGCACACAATCGAAGCGCAGTAAGGATGGCTAGTGTAACTAGCAAGAATACCACGAAAGCAAGAAAAAAGAAGTACGCTATTAACTATTAACGTACCTGTCTCTTCCGAAACGAATGAGTACCTCTCAGACGCTCGTCCTACCATCGACACTCCAAAGTCT
+
BCCE??CBBBCCCDCCCCCCCCCCCACBB@CBCBBB@B@CBBAABB@CD?B@>>?A@@@A2A>AADBAB?BBBC>@<:;;;;*;B>C<@@@9ACCAABACCCEA@?A@DD?BBC>@@BBCBBBDFDCBBBBB?BCCC<@@BBBABB>B?CBC?BCDDCCAC?BBCB@A<@A=@AA:??:::,8<;9999999%0<7<///@@EBB:><>>>>6:7;BDBB@CCAAABB?B?BBB=BAA?ABBAAAB@??>BBBB@@@@@===8<::49<>@@@>>>>;=>7=888
@ATNG8:03813:03560
GATGGTAGCTCTGCTCTGACTCTCGTACTCATTCGTTTCGGAAGAGACAGGTACGTTATTAGTTAATAGCGTACTTCTTTTTCTTGCTTTCGTGGTATTCTTGCTAGTTACACTAGCCATCCTTACTGCGCTTCGATTGTGTGCGTACTGCTGCAATATTGTTAACGTGAGTCTTGTAAAACCTTCTTTTTACGTTTACTCTCGTGTTAAAAATCTGAATTCTTCTAGAGTTCCTGATCTTCTGGTGTCTGATCTGTATCACTACCATCGACACTCCAAAGTCT
+
ACEM@CBB@@;CECCCCCCCCBBBCCBBBB??=?AAA=BC@C?BBBBCDDACBBBC@CC@DCC@B?BBCDCCBBB?A????0@?=BBCC?CCCC?CCH@CC?A@@CEDADDDCCCDD?BBB?B@CCBBCCBB?CCCC?CBBBCCCCCCBBBBAA??CCD?AA=A>BBCAABCCCABBBDD;@;A<;::::*:BBBC?DCCBCCBBBBACMJG5D@@AB>B@BB>BCBBBBC@B@CBCBBB?A?A;BBCBBBCCCCBCCCCBBB@@>@CBBBCAABC@DD=CC@@
@ATNG8:03772:03601
GATGGTAGAGAGACTGTAGCGCACCCAGAAGATCAGGAACTCTAGAAGAATTCAGATTTTTAACACGAGAGTAAACGTAAAAAGAAGGTTTTACAAGACTCACGTTAACAATATTGCAGCAGTACGCACACAATCGAAGCGCAGTAAGGATGGCTAGTGTAACTAGCAATAATACCACGAAAGCAAGAAAAAGAAGTACGCTATTAACTATTAACGTACCTGTCTCTTCCGAAACGAATGAGTACGATGAGATCTCGTGTGCTACCATCGACACTCCAAAGTCT
+
BBCB@BBCCBCBCCCICIBBBBBBB<BBB?BCCA::9;?BDCCCCB?BB?B=A??88999(98<<>@@?@@@BA8@@;;:::$5<.52555&5<<9?D=BBCCA@@AACCACCC?@???@BCBCCCCBBCCEAC@@@=A???@AAB>B@B;<7:BAAAACD@CDBBAB?BCABBB?AAAFD>>?>>ABBBB3@@<??===?>>>=B=@@>>;?=A@CAA?@BBBBCC?B?ACG?CBA>CBBBBB???CBBBA=>>>====?>?>>5;;:::;;>=>6==6AABB
@ATNG8:03774:03640
GATGGTAGGCACTGCGCACACATCCCAGAAGATCAGGAACTCTAGAAGAATTCAGATTTTTAACACGAGAGTAAACGTAAAAAGAAGGTTTTACAAGACTCACGTTAACAATATTGCAGCAGTACGCACACAATCGAAGCGCAGTAAGGATGGCTAGTGTAACTAGCAAGAATACCACGAAAGCAAGAAAAAGAAGTACGCTATTAACTATTAACGTACCTGTCTCTTCCGAAACGAATGAGTACGAGAGAGCACACGTGTCTACCATCGACACTCCAAAGTCT
+
CCCC?BBC?BBB;;6>>>@CCCCBC>CCD?A;B>99269=<B666>9<<:D:<A=77999)9:??>A@?A><;<5<7;5555$5<5:.555&5<<7666;=?><@?@@DF>ABC?BB?ABCGCCBBCCCBBB@FCCB?AABCCCBB?B>A@@=@BAABBBC@BBABBB@BB>ABB?BBBBC>B>>:=AEDD/@A===>>@EA@@<@=@?@?<?<?ABBC?BBBBBAC?C?BBA=BBC>AABBBB?>>A>CA>BBB@@AA===;;;:==B@???@AA=AB:@;;;
@ATNG8:03776:03610
GATGGTAGCTCTGCTCTGACTCTCGTACTCATTCGTTTCGGAAGAGACAGGTACGTTTAATAGTTAATAGCGTAACTTCTTTTTCTTTGCTTTCGTGGTATTCTTGCTAGTTACACTAGCCATCCTTACTGCGCTTCGATTGTGTGCGTACTGCTGCAATATTGTTAACGTGAGTCTTGTAAAAACCTTCTTTTTACGTTTACTCTCGTGTTATAAATCTGAATTCTTCTAGAGTTCCTGATCTTCTGGATATGAGTGACTCGTGCTACCATCGACACTCCAAAGTCT
+
BBAA6;5A?>;@A>@@BBBCC;99BB@@=<:;.7===6=?5;55;=@=>>8>>=955)5.4779)/,/::;<5505:599999'444)48::1566<6<55.5:.54<<5976AAAAA@@;>:;7;?CB;;;BBD@BDBC@CAB@BAA@BCDCBBDDD?BBB@BB?B?@@@@@@?@A9=99999(97A.66>>>(99555)5555<=<5555:99:3:<;==9=:::5:<8///;6;6;:;94703:=>CCCBB@@?@??@BA@988==;<>?993;8?;4<<7<@@@
@ATNG8:03783:03637
GATGGTAGAGAGAGCTCTCTCATCGTACTCATTCGTTTCGGAAGAGACAGGTACGTTAATAGTTAATAGCGTACTTCTTTTTCTTGCTTTCGTGGTATTCTTGCTTAGTTACACTAGCCATCCTTACTGCGCTTCGATTGTGTGCGTACTGCTGCAATATTGTTAACGTGAGTCTTGTAAAACCTTCTTTTTACGTTTACTCTCGTGTTAAAAATCTGAATTCTTCTAGAGTTCCTGATCTTCTGGTATACACACTCGCTCGCTACCATCGACACTTCCAAAGTCTC
+
<BCD@B@;;<956@;=>>>===@?>?>=>=??<=B@B<@A=A=ABBABBC;;:BB=9=>@;;B8B7===A<==::6::;;;+==6:799058660//-(-7(---(-:;576==@@@@;;;;;>;>A>?>>>>=A>>>9768==<::887??;785-5286@@8<8;977777;=278>>>2>;A7::AAA.>>=<=3:9<9?=>?>@;;;;;,;///<0508C7=998////5588988806697=<<>98///99=6;:===??9=>===>?==9:7<<6-----
@ATNG8:03786:03603
GATGGTAGTGCGTGAGAGAGAGACCCAGAAGATCAGGAACTCTAGAAGAATTCAGATTTTTAACACGAGAGTAAACGTAAAAAGAAGGTTTTACAAGACTCACGTTAACAATATTGCAGCAGTACGCACACAATCGAAGCGCAGTAAGGATGGCTAGTGTAACTAGCAAGAATACCACGAAAGCAAGAAAAAGAAGTACGCTATTAACTATTAACGTACCTGTCTCTTCCGAAACGAATGAGTACTGTATCTATGTGTGCGCTACCATCGACACTCCGAAAGTCT
+
7://-//>A@A@CECCCCDDB@:;9)4;;79955545<5:99444=8<9595-----666'8*-/7443B=BCC=776>===)4925.555&5<<7:666655;;7;;>=9<@?;?@::;ACBBCAABCBBC?BA;<7:@B>A@::8;=A;;7:@@?ACDD@CBBAAA>AC@BBB?BDBBB<A@@3:9??@.@?;?AAAA@@@A:>:=@@@:>8=@;;;@CCCAAAC@C>BBB>CAA>@??CDCCCBBBBB?>?@AB>??CA@@@<@A@???766@-//=6;889
@ATNG8:03798:03610
GATGGTAGCGCACACATATACAGTACTCATTCGTTTCGGATGAGACAGGTACGTTAATAGTTAATAGCGTACTTCTTTTTCTTGCTTTCGTGGTATTCTTGCTAGTTACACTAGCCATCCTTACTGCGCTTCGATTGTGTGCGTACTGCTGCAATATTGTTAACGTGAGTCTTGTAAAACCTTCTTTTTACGTTTACTCTCGTGTTAAAAATCTGAATTCTTCTAGAGTTCCTGATCTTCTGGTCTACTACACTGTACTCTACCATTGACACTCCAAAGTCT
+
BBCC?CCCBBBBCCCCCBBBDCCDBCCCBB?BCCC=BB?BCCCCDDBB=CECCC?C?CCCD?C@BBBCBBBCB=>>???1>B=B?AB<ABCCACCC@BB>:9;BCC@CCDCBBBB?BBB?B@EDBBBBBC?CCCC?BCCBBBBBBBBDCCB@@>ABB@CB?B>BBCCCCCCC;@:999-:;@;:::::*:BBBB>CCCCCCDBBB@CCCC5CCBBC@C?CC@DBBBBAB@B@ABBCDD<?@CACCBBBBBCBBBBBBCCDDCC@AA?@BBBBCC=BA<A@@@
@ATNG8:03814:03641
GATGGTAGGCGACATACATACGCGCCAGAAGATCAGGAACTCTAGAAGAATTCAGATTTTTAACACGAGAGTAAACGTAAAAAGAAGGTTTTACAAGACTCACGTTAACAATATTGCAGCAGTACGCACACAATCGAAGCGCAGTAAGGATGGCTAGTGTAACTAGCAAGAATACCACGAAAGCAAGAAAAAGAAGTACGCTATTAACTATTAACGTACCTGTCTCTTCCGAAACGAATGAGTACCTCTCAGACGCTCGTCCTACCATCGACACTCCAAAGTCT
+
ABBB>ABB@BCCCGCCDCBBBBB@@=;<;ABBBCBB=@>;=>>>>?9<<9<8<;=45555$55<=>>?>=BBED;C?;::::(;B=@5999&9@A:?BBCBCBBC@B?BC?CCC>ABBBCBBBBCCCDICA@>@BBB?BBCCBBBB@B@BCC@CBCBBB:98:BBBBB@AA=@@@<@@???8?@@=ABCCC3BB?B???BCAAB6668??>6:5:>BBB@BBBBABB>@>@BC<AA@=AAAAABA?AAA@@ABBAAAB?;;=AAA=AAA<@999//,/<6<;99
@ATNG8:03815:03600
GATGGTAGCTCGCTGATGATATCTCCAGAAGATCAGGAACTCTAGAAGAATTCAGATTTTTAACACGAGAGTAAACGTAAAAAGAAGGTTTTACAAGACTCACGTTAACAATATTGCAGCAGTACGCACACAATCGAAGCGCAGTAAGGATGGCTAGTGTAACTAGCAAGAATACCACGAAAGCAAGAAAAAGAAGTACGCTATTAACTATTAACGTACCTGTCTCTTCCGAAACGAATGAGTACGAGAGAGCACACGTGTCTACCATCGACACTCCAAAGTCT
+
AACD?BBCCD??CCCBCAABABBBB@BBB@DCBBBB@B?BBAAABC@BB?B?A??98888(9;>@BBCCDB999+9?9:;;;*;@;@4:99&5<<7;A;ABBCDC@CABB?BCC?BBBBBBBBFCCCBAADD@CABB?BCBBCBAA?GAC::;;CCCCCBB?BABBAA?BB?BAB?BB???8===9=?>@@.==;???@@@DAA;?<@@@D<A;AABBB@CBCBBBB@C?CBC<AAC?BBBAAB???BBCCBAA999AA>>@>>==A?@????AAA=BB9?888
@ATNG8:03772:03658
GATGGTAGCTCTGCTCTGACTCTCGTACTCATTCGTTTCGGAAGAGACAGGTACGTTAATAGTTAATAGCGTACTTCTTTTTCTTGCTTTCGTGGTATTCTTGCTAGTTACACTAGCCATCCTTACTGCGCTTCGATTGTGTGCGTACTGCTGCAATATTGTTAACGTGAGTCTTGTAAAACCTTCTTTTACGTTTACTCTCGTGTTAAAATCTGAATTCTTCTAGAGTTCCTGATCTTCTGGGTGCGCTACAGTCTCTCTACCATCGACACTCCAAAGTCT
+
::>>756665<=>966;?;>@@@@AAA@@@8=5;<>:0:B<?<@>9=9;?6;<99=2;.9:<=9=<@>B?;>99989999:$9<8<444)/7//)/7727:499:<55.5;999:::5;=>:>:;;;??;>><?@@@=BB@@@@?>>999?BBBC>???>>;6;6;;@@ACCDD499999&5.5.5959*5@=?@:A?C999@@;<.444&4445:499::;@@@B;;;7<79445:86;9;;3;;;9955556<<=<:::;<5;:;555>5557<>5=<>>
@ATNG8:03779:03668
GATGGTAGGCACTGCGCACACATCCCAGAAGATCAGGAACTCTAGAAGAATTCAGATTTTTAACACGAGAGTAAACGTAAAAAGAAGGTTTTACAAGACTCACGTTAACAATATTGCAGCAGTACGCACACAATCGAAGCGCAGTAAGGATGGCTAGTGTAACTAGCAAGAATACCACGAAATCAAGAAAAAGAAGTACGCTATTAACTATTAACGTACCTGTCTCTTCCGAAACGAATGAGTACACATCGTCGTGTCTGCTACCATCGACACTCCAAAGTCT
+
ACDC@CCB=@BA<B?@ACCCCBBBB=BBB?BB@B<;7;>BBBBBBC@CC@C?@@???@@@.@?BCBBBBBCBBB9AA;;;;;*;@;=5:::49AA=BBBCCBCEE@D@CC?CCB?BB??@CCDDCCCDDBCB@BBBB?BBBAAAAA=A?C:::;CCCBCBB@CBBBBB?AA=A@A<??BAB=AA=<@@?>>/;;3:775@>>>A<@<?>?A3838@BBB@CC@@??@=@?CCD>DDD>BB??>BBBBBA?;;??AABBBAAAAB?BBBB???B<=7<=6@0//
@ATNG8:03788:03693
GATGGTAGTATAGAGCTCTACATAGTACTCATTCGTTTCGGAAGAGACAGGTACGTTAATAGTTAATAGCGTACTTCTTTTTCTTGCTTTCGTGGTATTCTTGCTAGTTACACTAGCCATCCTTACTGCGCTTCGATTGTGTGCGTACTGCTGCAATATTGTTAACGTGAGTCTTGTAAAACCTTCTTTTTACGTTTACTCTCGTGTTAAAAATCTGAATTCTTCTAGAGTTCCTGATCTTCTGGATATGAGTGACTCGTGCTACCATCGACACTCCAAAGTCT
+
55=>:>BBB=FBBBCCCBCB=BBBDBBBBB;;4;@@@;?C=A????A@@D>BBBBC?D=@?BB?A?BBA?@=88B>@?A>A.::5;==;4;A9:4:@C?BA=AA@@@?9=?A@@@>>;>?D<@<>=<>=>==9==BB<A@@AAAAAAA@@@?@@F<;;;=BB<@<>>>???AAA;>>AAA5@<@:<=DDD/>?@@@7@==?AA?AAA=AAAA/A8::@<@=AC=A@??@BD;@;>>@AAD;=?=<AAAA;=:8:AAA>>?AAA>>;>=>>@@@@=<98;1988/
@ATNG8:03806:03688
GATTAGTGTGTCTCTGAGAGTAGTACTCATTCGTTTCGGAAGAGACAGGTACGTTAATGGTTAATAGCGTACTTCTTTTTCTTGCTTTCGTGGTATTCTTGCTAGTTACACTAGCCATCCTTACTGCGCTTCGATTGTGTGCGTACTGCTGCAATATTGTTAACGTGAGTCTTGTAAAACCTTCTTTTTACGTTTACTCTCGTGTTAAAAATCTGAATTCTTCTAGAGTTCCTGATCTTCTGGTATGACTAGTGTACTACTACCATCGACACTCCAAAGTCT
+
>>B@BBCBBBCCCCCCCDDBBACABBBBCD>A9998;B?C@BCCCCCCACB@:97;=BB?C@C@CFEDC;<;EACCCCC5@@<?;;;0;@AA>B;<9;D?BBDCCC@CCCCCBBB@CBB?B?CCCCAAAC@CBBC@CCGA@@CBBBBBCAAAD@BBB?BF@C@BBDCCCAA@=A;;;;.;>A><<;;<.;CCEG>BBCBCCFDAA=@AAA2::;BC?B@CC@CBBAC;;5;9@@?BBC?BCCACCCDCCCCDCBB;;;CCCBB?BABACCCCCE8::8;BAA
@ATNG8:03807:03667
GATGGTAGTGTCATATGAGAGTGTGTACTCATTCGTTTCGGAAGAGACAGGTACGTTAATAGTTAATAGCGTACTACTTTTTCTTGCTTTCGTGGTATTCTTGCTAGTTACACTAGCCATCCTTACTGCGTTTCGATTGTGTGCGTACTGCTGCAATATTGTTAACGTGAGTCTTGTAAAACCTTCTTTTTACGTTTACTCTCGTGTTAAAAATCTGAATTCTTCTAGAGTTCCTGATCTTCTGGAGATATCATCAGCGAGCTACCATCGACACTCCAAAGTCT
+
559:594445559999;==;;:444=44488939444)5<5:766555::.559993:066B<9>:595:4449444:::<):97:::;1885/)-89)--(-689;=:=666>;AA@CBB?B?BB@A;==<25555.5<<9;;555566<<>>>7;;<4969>9=BB999=994/////&/)/)/////$/999>7><<666=;9949999(9<<;;7;7<<9;?>@94404.448944.445.5559;655=655955559995999444<833-33(5995
@ATNG8:03773:03733
GATGGTAGATACTCGCTGATACACCCAGAAGATCAGGAACTCTAGAAGAATTCAGATTTTTAACACGAGAGTAAACGTAAAAAAGAAGGTTTTACAAGACTCACGTTAACAATATTGCAGCAGTACGCACACAATCGAAGCGCAGTAAGGATGGCTAGTGTAACTAGCAAGAATACCACGAAAAGCAAGAAAAAGAAGTACGCTATTAACTATTAACGTACCTGTCTCTTCCGAAACGAATGAGTACGAGAGAGCACACGTGTCTACCATCGACACTCCAAAGTCT
+
::=@?BCCCFDDBAACDCCCBBAA@=ABB?BCBBBB>?<?AAABBC?CC?C@A@@?????2@>BBBABBBBBBA898;;;;;;%;?=?9??@7@BE>ACABCDCCC?B?BC@CCC=@@BBCCCCCCCBCCCBB<@A994;A@@AD@@=@@CBC?BDECCBBB?AAACBB?BB=A@@3::::::+::939===?.;A<===>???@D;@=@BAB:><>BBBB@BBBCBBB?A?A@@;@@@<???ABBBBBBBBCBBBBAA@@=>=>>>=A???@@@@;;6;=6=///
@ATNG8:03775:03710
GATGGTAGTATCTGCACACTCTGTCCAGAAGATCAGGAACTCTAAGAAGAATTCATGAATTTTTAACACGAGAAGTAAAACGTTAAAAAGAAGGTTTTACAAGACTCACGTTTAACAATTTTGCAGCAGTACGCACACAACGAAGCGCAGTAAGGATGGCTAGTGTAACTAGCAAGAATACCACGAAAGCAAGAAAAAGAAGTACGCTATTAACTATTAACGTACCTGTCTCTTCCAGAACGAATGAGTACGTGTGACGTACGTGAGCTACCATCGACACTCAAAGTCT
+
:;9?<>B;56BBB@DCCA<@;;;;=8>>?:99:444.46988--(--(-63805////(/;;;+:8:888733,37777+7785:>>>+<<7;7=;;.=>=9;>00//////(339:7=>>1>>=<@;=>>BCAAABBB@A@@@ABBACCCB?A>@9979BBCBBBB>?>>:??=@@?B=>=@AB;>39/0*/////*0?>CCBA==/0/1956:>>>B?AAA>>9>=>?@<<8<3:;;49AB?BCDB::8@778<@A@ABB??>AABB??;?=;;;=888>A@188>=
@ATNG8:03777:03710
GATGGTAGGTGCACATGAGTGTATCCAGAAGATAGGAACTCTAGAAGAATTCAGATTTTTAACACGAGAGTAAACGTAAAAAGAAGGTTTTACAAGACTCACGTTAACAATATTGCAGCAGTACGCACACAATCGAAGCGCAGTAAGGATGGCTAGTGTAACTAGCAAGAATACCACGAAAGCAAGAAAAAGAAGTACGCTATTAACTATTAACGTACCTGTCTCTTCCGAAACGAATGAGTACTATGTAGTGCTCTATACTCCATCGACACTCAAAGTCT
+
BCCC@CBB?CCCCDCCCCCDBBCCB>@@F?BBBBB?B?BBCBCBB?BB?B?AA@>@@@@0A?CCEBBBCBAAA=?@@@AAA0AA?B?BBB;BDE@CDA@?CDAA>A?BD@CCC?BBBBBCCCBAACCDCBB?DCCB?BBBBAB@B9?=@?@=@EBBCACC@BABBBB>BB@BCB:>>>>>8?=>9:9999(8>;=;;;>>>AA=A=AAAA<@<>>BBB@BCCBBBC?B?BCC=BBB>AABBCBBBBBBCBBABBBB@;;>>>@=A>>>@A@@@@AA:A>>;
@ATNG8:03785:03715
GATGGTAGCTCACGTACGTCACACGTACTCATTCGTTTCGGAAGAGACAGGTACGTTAATAGTTAATAGCGTACTTCTTTTTCTTGCTTTCGTGGTATTCTTGCTAGTTACACTAGCCATCCTTACTGCGCTTCGATTGTGTGCGTACTGCTGCAATATTGTTAACGTGAGTCTTGTAAAACCTTCTTTTTACGTTTACTCTCGTGTTAAAAATCTGAATTCTTCTAGAGTTCCTGATCTTCTGGTAGAGCGTGCATATATCTACCATCGACACTCCAAAGTCT
+
BBCD?CCCBB=BBBACA?ADBBBBCCCCCCCB@ACCC>BB?B@DBAACCD?ABCCB?B;@@AA>A=A?????AAB>BBBBB1@@=ABBB9ABBB>BBB>BB>@ABBBB@BBB>>>@A;A;;7;;>>>>;<<>;AA>>7;9==;;>>ADB@@9::A===:=AC=A7<<?>>@A@A<@<<<<2;9>87////'/:333(--6---=:9><@BBB.>>=>>7?:>>:>??A===<A8;;@@@E7;<@<@?@:::>>>@AA@@@AAA@@9=;==::8?==;DE=C???
@ATNG8:03787:03747
GATGGTAGATATATGCACGCTCTACCAAGAAGATCAGGAACTCTAGAAGAATTCAGATTTTTAACACGAGAGTAAACGTAAAAGAAGGTTTTACAAGACTCACGTTAACAATATTGCAGCAGTACGCACACAATCGAAGCGCAGTAAGGATGGCTAGTGTAACTAGCAAGAATACCACGAAAGCAAGAAAAAGAAGTACGCTATTAACTATTAACGTACCTGTCTCTTCCGAAACGAATGAGTACACATCGTCGTGTCGTGCTACCATCGACACTCCAAAGTCT
+
CBCD@CCCCCCDCCCCCBFACABBC?B@DD@CBAA@@>??BBAAAAB?BC?C?CAA89999$9<CBBCCCCC???5=>;;<;.4;7<.96609AC@CBCCBBCCC?B?CC?AAA?BA@@ABBCCCCCCCCBC@CBAA?ABBBBBBB?B?C@@>ADDDCCCC?BBBBBB?BB>888>BAABA:@??=?FEDC2CC?A888AAA@?;?<AA@@<@<@@BAA>ABCCBAA?C?CCC:BBC?AABBBDBAAAB@@@???BABBBCECCC?BBBBBBBA@@499+9=??
@ATNG8:03807:03725
GATGGTAGCAGACGTGACAGAGCGCCAGAAGATCAGGAACTCTAGAAGAATTCAGATTTTTAACACGAGAGTAAACGTAAAAAGAAGGTTTTACAAGACTCACGTTAACAATTTTGCAGCAGTACGCACACAATCGAAGCGCAGTAAGGATGGCTAGTGTAACTAGCAAGAATACCACGAAAGCAAGAAAAAGAAGTACGCTATTAACTATTAACGTACCTGTCTCTTCCGAAACGAATGAGTACCTCTCAGACGCTCGTCCTACCATCGACACTCCAAAGTCT
+
BAED@DCCCDDDDCCCCCCFDDCBB?BBD@DECB@@<@?BBCAABB>BB>A>AA?>?AAA2B?BCCCCABBBBB>B?@AAAA2AB@C@CCC<CCDBECCBECCBB?BABB?CBB6:9;BBBCCBCCCCCBBB?CBCD?BAABBBBB<@<@::8:CCCCCCC?AACAA@?BB?>>><?@=>=8?>?;:::;;.;A=B888AAAA@;A=@A@?<?;>@B@@=?CBBBCB>A>ABC>CBB?BBBAAAA?>>>B???@@@@?>>>>>==:><AAA??>==8<=4>::9
@ATNG8:03810:03716
GATGGTAGTGATACAGATCAGACACCAGAAGATCAGGAACTCTAGAAGAATTCAGATTTTTAACACGAGAGTAAACGTAAAAAGAAGGTTTTACAAGACTCACGTTACAATATTGCAGCAGTACGCACACAATCGAAGCGCAGTAAGGATGGCTAGTGTAACTAGCAAGAATACCACGAAAGCAAGAAAAAGAAGTACGCTATTAACTATTAACGTACCTGTCTCTTCCGAAACGAATGAGTACTATGTAGAGCTCTATACTACCATCGACACTCCAAAGTCT
+
AACD@DCBBCDEDCCHDCBBBCCCB@ABB8:;;ABBAE@BA?554=7;:7@=@@>=;777';/338:::;;;??8?:?=<<=+=D?C<@@@9ACCACDECBBBBD@CBB?BCB?BB@@@;;;DCBBCCCCC@BBCB@CCCBC???=A>A@@<AAAAAAAA@BCBCCC@BB?BBB?BBAAA8>9929=>>=,=><=;:;@@@@B<A<ACCC;@<@@BBB>BBBCCBBAK?BBB>CDC?AAABBBCCCBAACBABB>>>@@@@B;:5:>>===B?=>:==6A999
@ATNG8:03771:03779
GATCGCATATCAGCGCAGCCCCAGAAGATCAGGAACTCTAGAAGAATTCAGATTTTTTAACACGAGAGTAAAACGTAAAAAAGAAGGTTTTACAAGACTCACGTTAACAATATTGCAGCAGTACGCACACAATCGAAGCGCAGTAAGGATGGCTAGTGTAACTAGCAAGAATACCACGAAAGCAAGAAAAAAGAAGTACGCTATTAACTATTAACGTACCTGTCTCTTCCGAAAACGAAATGAGTACGATGAGATCTCGTGTCTACCATCGACACTCCAAAAGTCT
+
CB?A@C@@;BBBBBBCB;;;;&555.444<=?4;68=;====:9817;=?>999999%928;;;;00/////&/8623232$28383877'/.5.3577;98:;;?;??;==<8<=<=<=>@?===@;;;A=AAAE7;:;;==8838;>>C=A>>>@>>>=BBAA@@;@@=AAA/78887)88817<:<<<'::3;:;;BA;;;7;7;@AB=D;=:7784:=>>==<4;4:<<</<888)898;788>>>====>>@@===<:://,/;;;==;;//+/<;-<=66
@ATNG8:03774:03783
GATGGTAGCATCATGCATATCTCACCAGAAGATCAGGAACTCTAGAAGAATTCAGATTTTTAACACGAGAGTAAACGTAAAAAGAAGGTTTTACAAGACTCACGTTAACAATATTGCAGCAGTACGCACACAATCGAAGCGCAGTAAGGATGGCTAGTGTAACTAGCAAGAATACCACGAAAGCAAGAAAAAGAAGTACGCTATTAACTATTAACGTACCTGTCTCTTCCGAAACGAATGAGTACGTGTGCGACGTGTCTCCTACCATCGACACTCCAAAGTCT
+
<<=@?BC=BCDCDCHCCBCCCCCCC?BCB@BBCBAB?A=ABCBBBC?>?<??BAA?=>>>+<8FCCCCD??>?<6@>CADDF1BA=A4;;;*:CC?CCCCBBD;:7;?BB?BBB?CBBCBBICBCBBB@@@A@@@@B?ABCBBB??<@=@BB@BBABACCC@???CA@<@A<9999>>>>D=A@@9=====,<=9>788A@@@@<@<??@A;?<>>BBC@CBBBBBC?C?BBC<AAC@AAABBBB>??BAAAB?;;=A=:97<//*/69<===>?@=BE;F;9/
@ATNG8:03784:03788
GATGGTAGAGTACAGTGTAGTAGACCAGAAGATCAGGAACTCTAGAAGAATTCAGATTTTTAACACGAGAGTAAACGTAAAAAGAAGGTTTTACAAGACTCACGTTAACAATATTGCAGCAGTACGCACACAATCGAAGCGCAGTAAGGATGGCTAGTGTAACTAGCAAGAATACCACGAAAGCAAGAAAAAGAAGTACGCTATTAACTATTAACGTACCTGTCTCTTCCGAAAATGAATGAGTACACATCGTCGTGTCGTGCTACCATCGACACTCCAAAGTCT
+
>>CB@CCCCCCBBDCCCCCBBAB:96;BB=BABBBB@B?CBBABBC@BB@B?A@@????@2@?B@A??:98?>>8<795555$55.55<>?066?7<@AADBBAA>@=@D?BBB@BBCBBBCCCBCCCA@@B?B@;;8;A@ACDBB?B@C@A?CCHBAACC@C@?999>AA>ABB?B?>=<3;77/5<>?@/@F=?????>==B:>:=@@B<@<=>BBC?B@@@BAB>D>:999-9==;BCAAA@??>=;;>>;=;;;8===9>>>8>>=CCB>==C=DD:>>;;
@ATNG8:03785:03778
GATGGTAGTGCGTGAGAGAGAGACCCAGAAGATCAGGAACTCTAGAAGAATTCAGATTTTTAACACGAGAGTAAACGTAAAAAGAAGGTTTTACAAGACTCACGTTAACAATATTGCAGCAGTACGCACACAATCGAAGCGCAGTAAGGATTGCTAGTGTAACTAGCAAGAATACCACGAAAGCAAGAAAAAGAAGTACGCTATTAACTATTAACGTACCTGTCTCTTCCGAAACGAATGAGTACATAGATATACGTATAGCATCGACACTCCAAAGTCT
+
?<BD?CECEFBBBBCCCCEDCCB@A<@@@>ADCB;98;<AAACBBB>BC?B>@>>98999$36===?:@BB???8<<=>>>?*;;=@5;:;&9@@;@BBBBCBBB?B@BB>ACB<@@@AABCCEDCCBDECC?C;;:>@@CBAAAA=@;00-00@@AADCC?@A?A@@:??9?@@9??A@@299?;?DHEE2B@<@>>=B===?<?<AABE8;8;>CCC@DDBBCBA=@=?DA=A:959??ABCCBBABBCC@>>>@AAAA@>@>>>>@;;;=CB:@:;;
@ATNG8:03789:03780
GATGGTAGCCTCGCTGATGATATCTCCAGAAGATCTGGAACTCTTGAAGAATTTCAGATTTTTTAACACGAGAGTAAACGTAAAAAGAAGGTTTTTACAAGACTCACGTTAACAATACTGCAGCAGTACGCACACAATCGAAGCGCAGTAAGGATGGCTAGTGTAACTAGCAAGAATACCACGAAAGCAAGAAAAAGAGTACGCTATTAACTATTAACGTACCTGTCTCTTCCGAAACGAATGAGTACACACCTCATATGACACTACCATCGACACTCCAAAGTCT
+
:;;>@DBCC?CCCC@AACCCCBCCCC?CCB?CCCCBB?@>@CCC@BB?BC7<;6;@@@?CCBB'B?CBBABA@@:9959@BDMEH5AA=A4;;;;*;AC>CCCCEDC;:;;@CC@CCCCCCCCDBBBBCCCEBB@?<@BA@>AABA@???<@?ABB@CCCCDBBB?CCCCCC@BB?>>>8=;<<;3===9====?,=>>899>>?>>9=9==>?5;5;>C;;:;AAAA;;8;ACDC=CCC?CCABACCBCBB@BBBBBACCAAAA=<9=>@@@AA???<?=5=78/
@ATNG8:03789:03798
GATGGTAGTGTGTCTCTGAGAGTAGTACTCATTCGTTTCGGAAGAGACAGGTACGTTTAATAGTTAATAGCGTACTTCTTTTGCCTTGCTTTCGTGGTATTCTTGCTAGTTACACTAGCCATCCTTACTGCGCTTCGATTGTGTGCGTACTGCTGCAATATTGTTAACGTGAGTCTTGTAAAACCTTCTTTTTACGTTTACTCTCGTGTTAAAAATCTGAATTCTTCTAGAGTTCCTGATCTTCTGGAGATACACATGATACTCTACCATCGACACTCCAAAGTCT
+
9:==?BA<==<;>;666<<<<=>>>:::;<>=:?=A@8>>8>5=994>>>9=@:555)5.5999.516<999///<6:787&--(-(////)//45.5;:499)////:<166>=<<<<155;4:59;;:////)/7794;>><<<?>;;;;<<555=@==200*/)//77945594:9:<=2<8<755555$4;555)55://///:738887'7////)/)/>7<;<;<<=5:3988944.4457=>>?>>999>>44/8-----(-656789733,391:;99
@ATNG8:03793:03763
GATGGTAGTATAGAGCTCTACATAGTACTCATTCGTTTTCGGAAGAGACAGGTACGTTAATAGTTAATAGCGTACTTCTTTTTTCTTGCTTTCGTGGTATTCTTGCTAGTTACACTAGCCATCCTTACTGCGCTTCGATTGTGTGCGTACTGCTGCAATATTTGTTAACGTGAGTCTTGTAAAACCTTCTTTTTTACGTTTACTCTCGTGTTAAAAATCTGAATTCTTCTAGAGTTCCTGATCTTTCTGGATACACTCATGTGCACCTACCATCGACACTCCAAAGTCT
+
55<<8=BBAGFAAAFCDCBBBB@@@BBBBBBA=@::9959@=C?AAACCBB<AAAAA>A>BBBB>B=BBCCCBAA=:667787%22+2:::0:AAA<AAB?@@==;>?@?<>>@@@;886:>@=D;@@@@???A=@=?=7;;=<?@@@@@@AA>>>@:<<<=4;:5;=A@@AAAB@@;@@@DD5B;A;AAAAAA(AA///-/>>///@::=5;;:;+9>?=>6:4//,/=;;?@@<><>@<=:::3;>?=AAAAA>>>>>>>>>AA:==?;?===@@@<<<98819966
@ATNG8:03796:03786
GATGTAGGCGACATACATACGCGCCAGAAGATCAGGAACTCTAGAAGAATTCAGATTTTTAACACGAGAGTAAACGTAAAAAGAAGGTTTTACAAGACTCACGTTAACAATATTGCAGCAGTACGCACACAATCGAAGCGCAGTAAGGATGGCTAGTGTAACTAGCAAGAATACCACGAAAGCAAGAAAAAGAAGTACGCTATTATCTATTAACGTACCTGTCTCTTCCGAAACGAATGAGTACTGCGTCTCACTCTCGCCTACCATCGACACTCCAAAGTCT
+
A@@A@;C?CCCCCCCCCAAACCDD?BACBDDDDBB?A?ABBCCA@<??>A=AAA@@@@@,@=BBBBBBBBBCC<AA;;;;;*<C>C5;;;*;CC@DCCBBBDCB?C@CC@BBB>AAABABBDCBCBCBBBB?BAAA<@@@??@@@<A?BBB@BDDCBBA@=@AG:::?@@=@A@;>>:9:,8878??@AA3AC>A@AAA==@@<=>====;?;=;;;?588<<<//)/566707==1;;;;??>>>??HCCCBBBAAAEE?B@@>@AAAABBBBB?AB<B@A@
@ATNG8:03796:03798
GATGGTAGCACGACACGACGATGTGTACTCATTCGTTTCGGAAGAGACAGGTACGTTAATAGTTAATAGCGTACTTACTTTTTCTTTGCTTTCGTGGTATTCTTGCTAGTTACACTAGCCATCCTTACTGCGCTTCGATTGTGTGCGTACTGCTGCAATATTGTTAACGTGAGTCTTGTAAAACCTTCTTTTTACGTTTACTCTCGTGTTAAAAATCTTGAATTCTTCTAGAGTTCCTGATCTTCTGGTCTACTACACTGTACTCTACCATCGACACTCCAAAGTCT
+
>;:?=@@BBCCB<@;666;;;@BCDCCCCCAA?BBBE?;;:;<@=00/:80556//*/39;::8:677A;;///6(//////$/7;1=A==26///06//(39388<<:?6@B@@@AAA<ABB<B<@@@=>>@@<AEAA588>?;;;;;;;;>?===;?>?9==9>:=B@A@@@BD9<9999-96=6;;;<;+<A=??8>?99;<A==><@@@A/A>>;>D;@7;;:=>>:///6;6;=?<==///>9777;>====///=@@@AB??;;;;;@?????<@E:9996
@ATNG8:03797:03781
GATGGTAGAGTACAGTGTAGTAGACCAGAAGATCAGGAACTCTAGAAGAATTCAGATTTTTAACACGAGAGTAAACGTAAAAAGAAGGTTTACAAGACTCACGTTAACAATATTGCAGCAGTACGCACACAATCGAAGCGCAGTAAGGATGGCTAGTGTAACTAGCAAGAATACCACGAAAGCAAGAAAAAGAAGTACGCTATTAACTATTAACGTACCTGTCTCTTCCGAAACGAATGAGTACGAGAGAGCACACGTGTCTACCATCGACACTCCAAAGTCT
+
;<=>@CCCCCBBBCICBBBBBBBCC@BCC@CABBBA>A?CBBBBBB>AA>C???=89999(:<ABBBBBBB??;3;>9:::;*;B=@5;<09AA=C=9;MHBBB@B?BB@CCB>@@BCCCCCBBBDDBBBC@BBBB?BBCCCCCC?C@BBB@BCCCBBBB?BBBBBB@BE>AAB?BB???8999888888(7>9>888B@@@A;?<?D@@<@<>?D@@>@BDBAAAAF?CDC=CBC?BBBBBBBCBBBBB?AAADCAA===>@@<@:::>>>@?A=BE:@888
@ATNG8:03798:03798
GATGGTAGGCGTGTGAGAGTCTGCCCAGAAGATCAGGAACTCTAGAAGAATTCAGATTTTTAACACGAGAGTAAACGTAAAAAGAAGGTTTACAAGACTCACGTTAACAATATTGCAGCAGTACGCACACAATCGAAGCGCAGTAAGGATGGCTAGTGTAACTAGCAAGAATACCACGAAAGCAAGAAAAAGAAGTACGCTATTAACTATTAACGTACCTGTCTCTTCCGAAACGAATGAGTACGTGTGCGACGTGTCTCCTACCATCGACACTCCAAAGTCT
+
AA@@;><@8ADCCDCBCCC;;<;;906CC>B@;;99097??@?>=@;::296@?>??FFF1@<@AA999?B@A@8>@99999'87/3177)377188899;>??<@=A@<@>>;>??AAA@@@A@@@;;:@<@>>>=>==?==::6:=A::7:????AAB=AAA>AA>B?:>AA7;;===4;;;5;?C@B/;;5;888=>;;;6;;>?@@8=8:;:<=<?@@@???=B<?>=1;::39;77///999866:=<<<>@@@A;??D=CAAAAA<==?=DD8??A@
@ATNG8:03800:03779
GATGGTAGCACACGAGATCTCATCGTACTCATTCGTTTCGGAAGAGACAGGTACGTTAATAGTTAATAGCGTACTTCTTTTTCTTGCTTTCGTGGTATTCTTGCTAGTTACACTAGCCATCCTTACTGCGCTTCGATTGTGTGCGTACTGCTGCAATATTGTTAACGTGAGTCTTGTAAAACCTTCTTTTTACGTTTACTCTCGTGTTAAAAATCTGAATTCTTCTAGAGTTCCTGATCTTCTGGATATGAGTGACTCGTGCTACCATCGACACTCCAAAGTCT
+
55:=:>BBACCC@@AGICCBBBGCCCCCBCCC@B@AA<@B=B?BBBBCBA?ADCBB?B@CBBB@B@CBBBDDBBC=BBBBB3@@=00/:2:??C>B>?;?@?@AABBA?BCBB@?>><?@@=B=@@??>>>D=@???9==AAA??>@?<<=<<<@;>>?<@@:>;>>>@AD>>><===DD;D:>:>ADDD/?@>>>7=?A<<=:8;;<@A@A/@;;;E<>;>><??@@???<A<AA@@@@:==@<@A@@A@::;<;:AAA@??AA=@>???AAA==6=>46569
@ATNG8:03805:03776
GATGGTAGAGTATCATGTGTATCTCCACGAAGAATCAGGAACTCTAGAAGAATTCAGATTTTTTAACACGAGAGTAAACGTAAAAAGAAGGTTTTACAAGACTCACGTTAACAATATTGCAGCAGTACGCACACAATCGAAGCGCAGTAAGGATGGCTAGTGTAACTAGCAAGAATACCACGAAAGCAAGAAAAAGAAGTACGCTATTAACTATTAACGTACCTGTCTCTTCCGAAACGAATGAGTACGAGAGAGCACACGTGTCTACCATCGACACTCCAAAGTCT
+
4444.49<AACA666665://///9)/448344.4:<<7<9ABAABBA?BB?B>ABA:;;;;;%;=DCCICCCBBBC>CCBBBBB5BD?B?BAA9AAA?BBBAAAA??=?@CC>AAB@BBCBCBBBDFCC@@BDC@BBBB?AABBCAA@<@<@?@=ADDDCCCA?AABBBB>@A>ADD?BBBBA:?>=;99999(9<8=;;;AA@@@;?:?DDD;?<@@BA@>@CCCCBC?B?CCC?CCB>???AACBBAAABBBBAABBBDBAA@BB@BAA;?A>@>A<AB:C;;:
@ATNG8:03806:03778
GATGGTAGATACTCGCTGATACCAGAAGATCAGGAACTCTAGAAGAATTCAGATTTTAACACGTAGAGTAAACTGTAAAAGAAGGTTTACAAGACTCACGTTACAATATTGCAGCAGTACGCTCACAATCGAAGCGCAGTAAGGATGGCTAGTGTAACTATGCAAGAATACCACGTAAGCAAGAAAAAGAAGTACTGCTATTAAACTTATTAACGTACCTGGTCTCTTCCGAAACGAATGAGTTACACCAATCGTCGTGTCGTGCTACCATCGACACTCCAAA
+
::44054BDA;;:655::5:44.4498=;;;<<5<49999944344058;:=9777*3138=344999///(///////&/3-3-33(333,3733388//(//:3///5685266>;;;=<;9;55.55993444884945@2595.4:999987)////---(--(///389;::4988269988'660/////.2226+22'29.5559699;983//(..333.52222)2883777..(-2,,(-(-43552226675222886555763....(.5'
@ATNG8:03806:03785
GATGGTAGCTCTGCTCTGACTCTCGTACTCATTCGTTTCGGAAGAGACAGGTACGTTAATAGTTAATAGCGTACTTCTTTTTCTTGCTTTTCGTGGTATTCTTGCTAGTTACACTAGCCATCCTTCTGCGCTTCGATTGTGTGCGTACTGCTGCAATATTGTTAACGTGAGTCTTGTAAAACCTTCTTTTTTACGTTTACTCTCGTGTTAAAAATCTGAATTCTTCTAGAGTTCCTGATCTTCTGGTGTCGTCTATCATGTACTACCATCGACACTCCAAAGTCT
+
CBBC@EDDCABBBBBDBBBCC;;;BBBA@C;;29;;;04;7<:?>;;<CCACDC;;698@?<>7@=ABAAB;;9@;?AB@=)59.489::.<@AA<AB@?@B=@@@ABC>BBBBBBCC@BBC?A?A@@@99:?AAAA>BAA@@@AABAAACBBBB?BBB@BB>A=@@@BBCBCC@CFGJJ;A?A>BBBBBB)BCA@@;@@AAAA;;;?4;;;;);>??@<@>BB@ABBBAAB>A>ACDEBA?A:;8;@@ADCA@@ECCCCCCCCCC@CCCBBCCBAA>AC>BBBB
@ATNG8:03809:03776
GATGGTAGTGTGTGCTCTGAGAGTAGTACTCATTCGTTTCGGAAGAGACAGGTACGTTAATAGTTAATAGCGTACTTCTTTTTCTTGCTTTCGTGGTATTCTTGCTAGTTACACTAGCCATCCTTACTGCGCTTCGATTGTGTGCGTACTGCTGCAATATTGTTAACGTGAGTCTTGTAAAACCTTCTTTTTACGTTTACTCTCGTGTTAAAAATCTGAATTCTTCTAGAGTTCCTGATCTTCTGGGTGTATCAGCGAGTATCTACCATCGACACTCCAAAGTCT
+
:::=>@554977////7779;<566=@AAAA:979DCE>BB?CACCBABBB?BCC;;7:<ABAAAD@FDBBB:;:@?BBE>A+<;7:344)4<>@;@;;69@;@9;9@G@CCCB@@BC:;;B@C@CGCCABAB?BBCC@CGCCBBCBB@@@BBBAA?CDD@BA?A?AB@;;5>9=9=9999*56;8>>@@@+>;;;=)5999??@@@B=B@@@0?=>9949;@C?ABBAAAA6;6;@@@@@=@BBB=BBCCB;;<<BCCBCCBDAA=@@BBCBBAAA6;;0;A@@
@ATNG8:03812:03797
GATGGTAGGACGAGCGTCTGAGAGGTACTCATTCGTTTTCGGAAGAGACAGGTACGTTAATAGTTAATAGCGTACTTCTTTTTTCTTGCTTTCGTGGTATTCTTGCTAGTTACACTAGCCATCCTTACTGCGCTTCGATTGTGTGCGTACTGCTGCAATATTGTTAACGTGAGTCTTGTAAAACCTTTTTTTTACGTTTTACTCTCGTGTTAAAAATCTGAATTCTTCTAGAGTTCCTGATCTTCTGGGCAGACTCTCACACGCCTACCATCGACACTCCAAAGTCT
+
55>>;?DC<@?965=BCBBBBCDD?CCCCE;;5;;:;:-;?9?9?@AABCD@CCCCB@BABBAH@JBBB@FCBBBC@BBGIMM*BA;@;;;09CBB;A;;55:;596DDDACCCDCCCB@BBC@C@CCCB@@@E@BCBB?CBBBCFC@@ABAACC@?=@A@=AB?A?BAB;;;BAA=@;;;;.;;@A@@@A@"AA;;;;-:BDCBBB;:;4;:;:*9??>@696:A<A?@@BBB?B@CBECCC?C@@@;@AAABCCCCCCCCBC@BAA?B999BCCCBB>AA<@@AA
@ATNG8:03819:03763
GATGGTAGAGAGAGCTCTCTTATCGTACTCATTCGTTTTCGGAAGAGACAGGTACGTTAATAGTTAATAGCGTACTTCTTTTTTTCTTGCTTTTCGTTGTATTCTTGCTAGTTACACTAGCCATCCTTACTGCGCTTCGATTGTGTGCGTACTGCTGCAATATTTGTAACGTGAGTCTTGTAAAACCTTCTTTTTACGTTTACTCTCGTGTTTAAAAATCTGAATTCTCTAGAGTTCCTGATCTTCTGGTGTCTGATCTGTATCACTACCATCGACACTCCAAAGTCT
+
@?@A?BBCCC@@ACCAAA@B?BBBCCCBCBCC?B@@@@7@A>B?CBBDECC@CCBAA>A@FCCC?B?BCBBB@@A>;0000000#0/)//---&-00+/:;;6@B9=??@9:3:AA>>>>>:>AA=A=?>>>??=@;AAAA:>>>@>>><<<A>>>>>>:788>4///7==B@@@A?>:>====2=;@;??CCC/BB8881866///=:9=C;@@@@,@///>7=5>>?A>?7775:,//=6;;:>>F=@@@A???AAA>=>A@@@@@@;@@@@:::?A?=AA9@;=>
@ATNG8:03773:03837
GATGGTAGCGAGCGAGTGTGTATACCAGAAGATCAGGAACTCTAGAAGAATTCAGATTTTTAACACGAGAGTAAACGTAAAAAGAAGGTTTTACAAGACTCACGTTAACAATATTGCAGCAGTACGCACACAATCGAAGCGCAGTAAGGATGGCTAGTGTAACTAGCAAGAATACCACGAAAGCAAGAAAAAGAAGTACGCTATTAACTATTAACGTACCTGTCTCTTCCGAAACGAATGAGTACGATGAGATCTCGTGTGCTACCATCGACACTCCAAAGTCT
+
4:::7<<===<<<;;;<<?666===<>>D@BA@>?@;@;?>ACBBB?BA290784;;<<=*;5?A696>@?>>@8@666>>>+=<7@.999&59>6666<;@?BB?C>@A?CBA<AABBCCCCCBBBBBBBC?BBBB?@@A@<>00-0>A@B@BB965?<@495<BBC@??<?@@299?=>5<99197777'3=4>B>=>?>9:5;:>===9=:;:ABB?BB;;;@A<>::;:79ADA@@?CCDBABBBCBAAABBECBBB@@AA:>>@;;;=:::188*;=<>
@ATNG8:03795:03810
GATGGTAGGACGAGCGTCTGAGAGGTACTCATTCGTTTCGGAAGAGACAGGTACGTTAATAGTTAATAGCGTACTTCTTTTCTTGCTTTCGTGGTATTCTTGCTAGTTACACTAGCCATCCTTACTGCGCTTCGATTGTGTGCGTACTGCTGCAATATTGTTAACGTGAGTCTTGTAAAACCTTCTTTTTACGTTTACTCTCGTGTTAAAAATCTGAATTCTTCTAGAGTTCCTGATCTTCTGGGCAGACTCTCACACGCCTACCATCGACACTCCAAAGTCT
+
:@5505:;9>=<<>>54494444;7;555:5616>>;2::04.4<;?;CC?@AB;;7949;BB<@?;;5;@@@;:29;9:*44.4444)4;996;?>8<@769@=CC@BBBCCCCC@CBB@B=BCC;;;@@<?;;;7;:@@B:99>995<<<;;<@@;>==0834=?>=>A9;499999*5.5499999(;;;>@266;;;;>>>?7;;;9(4455=9<7<<6/00000>+949A=?>?;?8;;.:959:A=;?;B>;@<<==B@999DA?=?9958C>DEBB
@ATNG8:03803:03821
GATGGTAGCAGACGTGACAGAGCGCCAGAAGATCAGGAACTCTAGAAGAATTCAGATTTTTTAACACGAGAGTAAACGTAAAAAGAAGGTTTTTACAAGACTCACGTTAACAATATTGCAGCAGTACGCACACAATCGAAGCGCAGTAAGGATGGCTAGTGTAACTAGCAAGAATACCACGAAAGCAAGAAAAAAGAAGTACGCTATTAACTATTTAACGTACCTGTCTCTTCCGAAACGAATAGTACGATGAGAGAGCTCTCTCTACCATCGACACTCCAAAGTCT
+
BCBC?BDBCCBCCBCDCCCDCCCCD?BBB?BBCCBB?B?BBCCCCB?BB>A>BBBBBBBBB)B?BBBBBBDBAAA<AA@BBBB5BD?C?CCBB5CCCACBBBEDCBB?A@AA?BAA>@BBBDBBBCCCCCCBCD?CBBB?AABBBB>><??B@@>ACCCCBBB?BBCAAA?BB?AAA5999::29??;=::::;&7=7;///<;?>>;>:>>888-89<>B@@=@B@??::6:?CCC>CDC?BAAABBBBBBBBBBB@B>>>BA@???:?A@@@@@@@@<BB>B???
@ATNG8:03812:03825
GATGGTAGACATATCGTACTCTCTGTACTCATTCGTTTCGGAAGAGACAGGTACGTTAATAGTTAATAGCGTACTTCTTTTTCTTGCTTTCGTGGTATTCTTGCTAGTTACACTAGCCATCCTTACTGCGCTTCGATTGTGTGCGTACTGCTGCAATATTGTTAACGTGAGTCTTGTAAAACCTTCTTTTTACGTTTTACTCTCGTGTTAAAAATCTGAATTCTTCTAGAGTTCCTGATCTTCTGGTGTCGTCTATCATGTACTACCATCGACACTCCAAAGTCT
+
>BEE@CCCCCDCBBBBCABBFA@@DBBAAA::5;@@>5>D?C?AAABBBB?BBBBD?D<??CB@C>CCCCCCC@;85====*9;1:887'27834:@><9;-//9<//-/@@@BBBB<@@@<?;===B@@@@<@A>=4:9<<<9::@A@@@>>=B:==><@A<A=CD>>>>=>><==>BB6C:>988888(8=8888,8==;;;=<=<18888(8===D:>:>@<@ABBB??;?7;;===>:=::5:;;AAA>==AAAAAA?;;6606;;;986;;=79;4;222
@ATNG8:03822:03214
GATGGTAGTATAGAGCTCTACATAGTACTCATTCGTTTCGGAAGAGACAGGTACGTTAATGGTTAATAGCGTACTTCTTTTCTTACTTTCTGTGGTATTCTTGCTAGTTACACTAGCCATCCTTACTGCGCTTCGATTGTGTGCGTACTGCTGCAATATTGTTAACGTGAGTCTTGTAAAACCTTTCTTTTTACGTTTACTCTCGTGTTAAAAATCTTGAATTCTTCTAGAGTTCCTGATCTTCTGGCGCTCTGTCACGTCTGCTACCATCGACACTCCAAAGTCT
+
>;::<@BBA@B@?AB@AABCCCCBBCBBCBBB?BBBB>BF@B?AAACAABADCBBB?B?BC@C?C=AACBAAA;<89576)55+5888'266583/;<7//-/<>;==7;@@???AA<=>>=A<??>>>@@@<@>@>=>>>>@AAAA???A>@=<6:;D=BA:?<AA>>>>B@A<@>@@>.>6??688886$2<8==4=///9==@@;15666+//=5==6A<AA<A@????@<?=??=>6618=><@@@@??>>>@?@=>>>@AAB=>>>>=>@===;AA7>;=<
@ATNG8:03826:03240
GATGGTAGTGCGTGAGAGAGAGACCAGAAGATCAGGAACTCTAGAAGAATTCAGATTTTTAACACGAGAGTAAACGTAAAAAGAAGGTTTTACAAGACTCACGTTAACAATATTGCAGCAGTACGCACACAATCGAAGCGCAGTAAGGATGGCTAGTGTAACTAGCAAGAATACCACGAAAGCAAGAAAAAAGAAGTACGCTATTAACTATTAACGTACCTGTCTCTTCCGAAACGAATGAGTACGAGAGAGCACACGTGTCTACCATCGACACTCCAAAGTCT
+
44::7<ABB=>?>><@<>;99:55.5;;8=@@CB>9?7;::444<7?A?B?CA;33333$3178:888988892;;?=>??0>?>?4;;;&9@@<9:6<DDDBB8;7;A?BBB>BBAABCDDLEGCAAA@@=@BBB:;:A@@@AC;@;@;;59@=495<A7?A@AB@=@?:00/166/33,3;;6333777%8>9>?@BB??>>;>=;;;=7;7;KGBC@BBBBBAA>A?AAA;@@A=AAA:::ABABBBABAAA@AB?><?>><;:69;9788;949A5<;>>
@ATNG8:03829:03221
GATGGTAGTGTCATATGAGAGTGTGTACTCATTCGTTTTCGGAAGAGACAGGTACGTTAATAGTTAATAGACGTACTTCTTTTCTTTGTCTTTTCTGTGGTATTCTTGCTAGTTACACTAGCCATCCTTACTGCGCTTCGATTGTGTGCGTACTGCTGCAATATTGTTAACGTGAGTCTTGTAAAACCTTCTTTTTTACGTTTACTCTCGTGTTAAAAATCTGAATTCTTCTAGAGTTCCTGATCTTCTGGTATGACTAGTGTACTACTACCATCGACACTCCAAAGTCT
+
AACC;@;;==<<<>>>>;;;;;999;444889394949&4;6;4656;;9;5:9954.439;;A6;6;C;44;5549.4///&///(///:;;.///:<7<:><8=7;<>>BB@BCCCDCCG@CCD@C@BBABAB;;7;AAA@BBCFEEBBBCICECDCD@A@@@CB?C?BBA@@@BCC>A;;;;.9:>4999999$49;>@3?99495556;:??@@+=AA9;9;?CD@AAA000>*0*0>ACAA?BAA>BBBCCCCDDCCCFCCBBBAA?ACCCCCBCBB?BC=BBBC
@ATNG8:03832:03209
GATGGTAGAGAGACTGTAGCGCACCCAGAAGATCAGGAACTCTAGAAGAATTCAGATTTTTTAACACGAGAGTAAACGTAAAAAGAAGGTTTTTACAAGACTCACGTTAACAATATTGCAGCAGTACGCACACAATCGAAGCGCAGTAAGGATGGCTAGTGTAACTAGCAAGAATACCACGAAAAGCAAGAAAAAGAAGTACGCTATTTAACTATTTAACGTACCTGTCTCTTCCGAAACGAATGAGTACGTGTGCGACGTGTCTCCTACCATCGACACTCCAAAGTCT
+
55<=:>CBBCCBBBBCGCDECCBBB=BCC@CCC??@?B?BBB@??CACC?C?><<9:9999%:;@ABAAABB@A@8>?:;;;;*;A=A5;;;;':@@?AAAACCBBC@B@BBACBB<@?BABDDDCCCDCCCBB?CEBB?AABBBBBB<@<A??>@DDDCCCB?B@@ABB?AA>AAB=?@9999+9==9=AAAA3AB?B;;;CAA888-87<<888*87:>BCC@DCBCBCB?A=AC@9@00-0@@=ABAABACBBBCCCC@AAAA=@55.5><=<=>??@:<<5<677
@ATNG8:03839:03234
GATGGTAGCAGACGTGACAGAGCGCCAGAAGATCAGGAACTCTAGAAGAATTCAGAATTTTTAACACGAGAGTAAACGTAAAAAGAAGGTTTTACAAGACTCACGTTAACAATATTGCAGCAGTACACACACAATCGAAGCGCAGTAAGGATGGCTAGTGTAACTAGCAAGAATACCACGAAAGCAAGAAAAAGAAGTACGCTATTAACTATTAACGTACCTGTCTCTTCCGAAACGAATGAGTACGATGAGATCTCGTGTGCTACCATCGACACTCCAAAAGTCT
+
@??C:<A=;695==;;;;;::7///)//:6::<;44.4.38899:=8::8<166//(/888'60///333;<333,3:<>@@@+<;7;:==>2>>B=??995954;0/)/:5///17///===>@?<;@A@90*0;//)/////5;<7@=@<<5;;=;>;/0+0<>><=9;;8;>=688898.7895?@CCC1BB:=<;>>=37205259980505.//75:/55<:94:7;;=4;;<8533;;8::9///9==><7757767777(----445666.555)8833
@ATNG8:03849:03216
GATGGTAGCTCGCTGATGATATCTCCTGAAGATCAGGAAACTCTAGAAGAATTCAGATTTTTAACACGAGAGTTAAACGTAAAAGGAAGGTTTTACAAGACTCACGTTAACAATATTGCAGCAGTACGCACACAATCGAAGCGCAGTAAGGATGGCTAGTGTAACTAGCAAGAATACCACGAAAAGCAAGAAAAAAGAAGTACGCTATTAACTATTATCGTACCTGTCTCTTCCTAAACGAATGAGTACACACTCTCATATGACTCTACCATCGACACTCCAAAGTCT
+
;>?@;@AB@:;<A;;6@?;;><?;;5;<@8<<<;;B.95)555:<44.44.4.434::@@@+;7;>6//7;//)/7.7999==/=8;6;.555'5<<4;;;;;>=<C?A@BC@BAA=@?BBB@A@BABBBBBBCACDCC?BBCCCC@@=A@BBB@BBBCCBBB?BBCCCC?CC?BCC<>>9:::+99919<<=<=&:=660//;;=C=>;998>>=??>@?;;7:@@A;;<<A=?@?9?@@9;;;>>>@@@B@@>>>@>>>CBCBBBCB@D99:AA@AAA>??:ABDC
@ATNG8:03850:03212
GATGGTAGATACTCGCTGATACACCCAGAAGATCAGGAACTCTAGAAGAATTCAGATTTTTAACACGAGAGTAAACGTAAAAAGAAGGTTTTACAAGACTCACGTTAACAATATTGCAGCAGTACGCACACAATCGAAGCGCAGTAAGGATGGCTAGTGTAACTAGCAAGAATACCACGAAAGCAAGAAAAAAGAAGTACGCTATTAACTATTAACGTACCTGTCTCTTCCGAAACGAATGAGTACACATCGTCGTGTCGTGCTACCATCGACACTCCAAAGTCT
+
AABB>@ACCBCCC:;<BDBBAA:::7;BA?BACA@?=@??AB???C?BB?B>A?>87777':<BBBBBBCAAAD>BBBBDGG5BA=@8<<<3<00,0>>>@DDCB?B?BD?BBB?BBCBCBCCCBBDDED@@?@CBB?B@@@AA997;?ABB@CBBCBCCC?CGFB??=>A>BBB>BB:::,8879999999%9?;@??;CAF;;6;6;=>A6:6:@A:;7;A@@@CC@D@CCC=AAB?BCCCBBBBBA@@@>@@@????BAAA?@<?BEBCBCBBA;??8??::
@ATNG8:03853:03205
GATGGTAGTGTCATATGAGAGTGTGTACTCATTCGTTTCGGAAGAGACAGGTACGTTAATAGTTAATAGCGTACTTCTTTTTCTTGCTTTCGTGGTATTCTTGCTAGTTACACTAGCCATCCTTACTGCGCTTCGATTGTGTGCGTACTGCTGCAATATTGTTAACGTGAGTCTTGTAAAACCTTCTTTTACGTTTACTCTCGTGTTAAAAATCTGAATTCTTCTAGAGTTCCTGATCTTCTGGGATGTGTGCGCAGTGCCTACCATCGACACTCCAAAGTCT
+
889<<?;@DCBBBBDHGFCDA@@BCBBBBCAB@BEEM?CB@B=@?@;;@B9@C@AA>A<@C@A=A<@AAA?@@AC@ABBBB2AC=AADD=C;<;;@A@6:;?ABAEGDACCCCCGCC@CDD@C@BCCGCCBC?BBCC@BBBCFCCCEBBBBBDCC@DBB?BB@F@B@@ACCCBB?BCCCC9@;@9::::-;@@@B=CBB@@@BAAB?CBCC2BCDBB@B@CC@CBBB@@@@BAEBBBCB>BBBA=B;;;ABDCECDBBAD=AAA?AAA;;;BAAA@JJ>D;<;
@ATNG8:03853:03239
GATGGTAGGACGAGCGTCTGAGAGGTACTCATTCGTTTCGGAAGAGACAGGTACGTTAATAGTTAATAGCGTACTTCTTTTTTCTTGCTTTCGTGGTATTCTTGCTAGTTACACTAGCCATCCTTACTGCGCTTTCGATTGTGTGCGTACTGCTGCAATATTGTTAACGTGAGTCTTGTAAAACCTTCTTTTTTTACGTTTACTCTCGTGTTAAAAATCTGAATTCTTCTAGAGTTTCCTGATCTTCTGGGCAGACTCTCACACGCCTACCATCGACACTCCAAAGTCT
+
99<>8=BC@BBBBBCCBBBCCCCC?CCDDDA?9=999-:?;@@CDDCCCC@CCCBB>B@CCDB?B?ECCCDDDCB=>>====&@@>@:;;0;A@A>B;;5;B=AAACCG@CCEDCCBB?BDD@D?BBCCBA99949@AB?CCCBBBCBBBBBBCBBB?BBB@??=??BBCBBBCCC?@9:::.:;@>;;:;:;;#;A@BC=CDDCCBCCCB@CGLH5CBABC9;8;B?AAABBAAA<A?BBCBCC@C:::8:BCCDCDDCBBBBFFBC:999CCBCCBDBB@BA<BAAA
@ATNG8:03855:03229
GATGGTAGCGCGACGAGCGTAGACCCAGAAGATCAGGAACTCTAGAAGAATTCAGATTTTTTAACACGAGAGTAAACGTAAAAAGAAGGTTTACAAGACTCACGTTAGCAATATTGCAGCAGTACGCACACAATCGAAGCGCAGTAAGGATGGCTAGTGTAACTAGCAAGAATACCACGAAAGCAAGAAAAAGAAGTACGCTATTAACTATTAAACGTACCTGTCTCTTCCGAAAACGAATGAGTACGTGTGCGACGTGTCTCCTACCATCGACACTCCAAAGTCT
+
<>BB@B@?AB@AACCCHCBBBA@@@;ABB=@ACBBA?C?AABAAAB?BA=A=000@?F@?@'?<097=;;;;787.7=?BDGE+?@9=299,5;<6<><<<=>CC?BCFE@BCC@CCCECCCCBBBCBBBDD@CBBB>A??>?A>>:@?CCD@BBABBBCB?BBBBCD?895:BB=AB:::299989:::;+:>9>:;;>>>>@1837>>A08818@AAAAIEAAACB;@=9999-:=>:9:8=>@ABBBDCBBBBBBBBA>=:;7837AABB@@???=CB9@;;;
@ATNG8:03859:03224
GATGGTAGTGTCAGTGCGCGTCGTCCAGAAGATCAGGAACTCTAGAAGAATTCAGATTTTTAACACGAGAGTAAACGTAAAAAGAAGGTTTTTACAAGACTCACGTTAACAATATTGCAGCAGTACGCACACAATCGAAGCGCAGTAAGGATGGCTAGTGTAACTAGCAAGAATACCAACGAAAGCAAGAGAAAGAAGTACGCTATTAACTATTAACGGTACCTGTCTCTTCCGAAACGAAATGAGTAACGTGTGACGTACGTGAGCTACCATCGACACTCCAAAGTCT
+
8:44.49:99;<<666>;;;==666:<>@:?<=<==8@;@994443-3:4949::33333$3,39933393333(37:====)4549.5555$5557>>>====65.4744.4883:;<<=>=999///999?<>=<<6////66/305599:265;<<5558;;:;;>6=;5///*/(/988166717777815837...33<<<8=8<==>:<:0.(--60--/::9:286333(3333(3/68//(////334499:555;;<:::=488888=;:9>7;;38;37
@ATNG8:03862:03210
GATGGTAGTGATACAGATCAGACACCAGAAGATCAGGAACTCTAGAAGAATTCAGATTTTTAACACGAGAGTAAACGTAAATAGAAGGTTTTTACAAGACTCACGTTAACAATATTGCAGCAGTACGCACACAATCGAAGCGCAGTAAGATGGCTAGTGTAACTAGCAAGAATACCACGAAAGCAAGAAAAAGAAGTACGCTATTAACTATTAACGTACCTGTCTCTTCCGAAACGAATGATACCTCTCAGACGCTCGTCCTACCATCGACACTCCAAAGTCT
+
@A@@=@BCBCCDCCCCCDDCCCBCC@CCC@CBB@@@?A>ABC::9=>BB>B??@?BBBBB1B?BCCBBBCCBBB<@?@BB<AAAA=A>BCCC5FFD@CABABBCCC@C@BB?BCC@CCECCBCCBBBCCCCCC?DDCC>AA@?@A>><@CBB@BCBBBBCB?BBBBBB>BB>BCC?@@99929@@;::::9(9@;B888BBBCA6<8=EAA;>:>BHCC@CCBBBCC@?<??>8>00,0@@>AA?BCCCBBBBBBBBBBC?A9858AAA???@>><BD<B@@@
@ATNG8:03864:03245
GATGGTAGTGTCAGTGCGCGTCGTCCAGAAGATCAGGAACTCTAGAAGAATTCAGATTTTTTAACACGAGAGTAAACGTAAAAAGAAGGTTTTTACAAGACTCACGTTAACAATATTGCAGCAGTACGCACACAATCGAAGCGCAGTAAGGATGGCTAGTGTAACTAGCAAGAATACCACGAAAGCAAGAAAAATAAGTACGCTATTAACTATTAACGTACCTGTCTCTTCCGAAACGAATGAGTACTGTATCTATGTGTGCATCGACACTCCAAAGTCT
+
BBAA>BCCCBBCCCCCCECBBBBCC@BCC?CCCCCC@C>??BBBCB?BB>B@DBB<;;;;='?>ACCCCCCCCCC>BBCBDDD3DDGH=BBBB2ABB>AAABDFDCC@D?CB?BBC?BBAABBCCCCCCCCCCC?CCBB?BA@@@@??<@<A@B?CBBCDDBA?ABBCCB=AB@B@A;??8882:@A<=???>.?>;A===@???A1738===6;5;CA;;:;BACCCC?C?CBB>B??=@CFDCCCCBBBBCB>>>BBBDBBAA>>>>@::78A3;866
@ATNG8:03822:03266
GATGGTAGCTCACGTACGTCACACGTACTCATTCGTTTCGGAAGAGACAGGTACGTTAATAGTTAATAGCGTACTTCTTTTTCTTGCTTTCGTGGTATTCTTGCTAGTTACACTAGCCATCCTTACTGCGCTTCGATTGTGTGCGTACTGCTGCAATATTGTTAACGTGAGTCTTGTAAAACCTTCTTTTTACGTTTACTCTCGTGTTAAAAATCTGAATTCTTCTAGAGTTCCTGATCTTCTGGGATGTGTGCGCAGTGCCTACCATCGACACTTCCAAAAGTCT
+
CCCF@CAA>:;;555=666>=B@AACDCCCCC@CCCD>BB?B@BBBCCBB@BBBAA?B:9:CC?A?BBCCBBBA?<88999(7>9>>:;5<BBB?BBB?AB999ADBB?BCBCB>@?<>>@<@<@AADCA=?:>A??:?A@D::;@@>>>>AA==:===9>A=A<??A;;;A??8==>??2>:>8=====/==99919/////><<>5;;;;)57759594//+/<::<::5:5::?<=>/--9;47---999;;;===>>:=;<89:9>;::7717599:-9666
@ATNG8:03829:03280
GATGGTAGCTATACGTATATCTATGTACTCATTCGTTTCGGAAGAGACAGGTACGTTAATAGTTAATAGCGTACTTCTTTTTCTTGCTTTTCGTGGTATTCTTGCTAGTTACACTAGCCATCCTTACTGCGCTTCGATTGTGTGCGTACTGCTGTAATATTGTTAACGTGAGTCTTGTAAAACCTTCTTTTTACGTTTACTCTCGTGTTAAAAATCTGAATTCTTCTAGAGTTCCTGATCTTCTGGGTCTCTCTCTCACGCACTACCATCGACACTCCAAAGTCT
+
@ABE@CCCCCBCCBBAGFCCCBBCCCBBCBAA?@ABB=BB?B?BBBBCCC@BCCCB?A<AAAA>B>BBBBBBBBA>@@CCC1@@=>>>@?9@ABB@AAA@BC>A@ABBB?BBB>::AA<AAA<A<???@@@@A<A@@@;@AAAA@@>@@@?A<<<>:===;AA:>:>>@;;=AAA;?>>>=3>:>:?@@@>/;A5550688///=99<3::9:+;===B<B<8838=>>=>><A=??@@@@9==@D:@@>?>>@>>>>>@>>>>>@;===>>>A<<<6992:=??
@ATNG8:03838:03295
GATGGTAGACACTTGTGCTCTCTCGTACTCATTCGTTCGGAAGAGACAGGTACGTTAATAGTTAATAGCGTACTTCTTTTTCTTGCTTTCGTAGTATTCTTGCTAGTTACACTAGCCATCCTTACTGCGCTTCGATTGTGTGCGTACTGCTGCAATATTGTTAACGTGAGTCTTGTAAAACCTTCTTTTTACGTTTACTCTCGTGTTAAAAATCTGAATTCTTCTAGAGTTCCTGATCTTCTGGGATGTGTGCGCAGTGCCTACATCGACACTCCAAAGTCT
+
BCCC@CCCCCD@A?AABCCECC@AABCBFCBB?BCC?BB?B?AAAACCC=??BCC@C?AAAG@B@BBBBBCBBB>BADDD399.9?:5-5BAABBBA=AA59:7A?A=BB@@@>;;7;?>:?<@AA?????<?@A?<@@@?>>>@ABA@@>>8:4788=@@<@=>>>??>>;;4:<===/=9>9;;;;:*7;---)------5757+5555$28868284//-/<<<===;?:=>B===/--==49---9--/=<<=?@@<@@A>>>@DBB>>:58819/--
@ATNG8:03842:03274
GATGGTAGAGTATCATGTGTATCTCCAGAAGATCAGGAACTCTAGAAGAATTCAGATTTTTTAACACGAGAGTAAACGTAAAAAGAAGGTTTTTACAAGACTCACGTTAACAATATTGCAGCAGTACGCACACAATCGAAGCGCAGTAAGGATGGCTAGTGTAACTAGCAAGAATACCACGAAAGCAAGAAAAAGAAGTACGCTATTTAACTATTAACGTACCTGTCTCTTCCGAAACGAATGAGTACTGTATCTATGTGTGCGCTACCATCGACACTCCAAAGTCT
+
<<==?BCCCCCCDCC=<<EBBAA@@<A?@=@;959;6;?BBDCDCC?CD=C?CDBBBCCCC*C?BBDCCICAAAD>CAAAAAA0@D@C@BCCC3CDD@B@ACBBBCC?C?AA>AAB>BBBACDDCBBBCCCCBB?BDCC?ABBBBBBB>CACBB?BCCBBACC@CA?ABB?@@>A@?;=>;;;399:;===??1?D?B@??AA=655(5499:>9=8=AC<;:;B@A@BB>B@CCC=D;;;;CCDBBBCCA@@A>>>>BBBBBBBBBB?BBBBBB><<<1//)0000
@ATNG8:03842:03282
GATGGTAGTATAGAGCTCTACATAGTACTCATTCGTTTCGGAAGAGACAGGTACGTTAATAGTTAATAGACGTACTTCTTTTTTTCTTGCTTTTTTCGTGGTATTCTTGCTAGTTACACTAGCCATCCTTACTGCGCTTCGATTGTGTGCGTACTGCTGCTATATTGTTAACGTGAAGTCTTGTAAAACCTTTCTTTTTACGTTTAACTCTTTTCGTGTTAAAAAATCTGAATTCTTTTTACTAGAGTTCCAGATCTTTCTTGGGCAGACTCTGCACACGCCTACCATCGACACTCCAAAGTCT
+
8:<>;@CCD?DB@<>>><AA;;<<CCBBBCAA;@;;;60>:>700/77;;6:<:;?<?////;*/*/88;8:0//836333333#.2,2::::::&:C::498937A?<;88AB<A??@BB@@:>>?<B:=::///882;==>98:8A;;9@>>@==:::A@;:<<>@:<9=////,/;==6;?@@?/=088-8=>@@/==:;;071///997+58999+22222#2666;6>688888)86667644-2)--67555'22+22)2888...666757777378<8>ABAAA;;;=<@@:@@=<
@ATNG8:03850:03269
GATGGTAGGACGAGCGTCTGAGAGGTACTCATTCGTTTCGGAAGAGACAGGTACGTTAATAGTTAATAGCGTACTTCTTTTTCTTGCTTTCGTGGTATTCTTGCTAGTTACACTAGCCATCCTTACTGCGCTTCGATTGTGTGCGTACTGCTGCAATATTGTTAACGTGAGTCTTGTAAAACCTTCTTTTACGTTTACTCTCGTGTTAAAAATCTGAATTCTTCTAGAGTTCCTGATCTTCTGGTATACACACTCGCTCGCTACCATCGACACTCCAAAGTCT
+
@ACC?BBC?:::B=>:666@=BAB?BCCCC;;7;@AA>BC@C@B@@@DCC@@ABCD@C@CCBB?C@BABA@;;;@=AACBB5BB?B@A@;@CBB?BBC?AC>AADFEEAECCCFCBB@BCB?B@BCCCBAAFAFCBC@BAAAB@@@BCCBBBBCC@B;:5::6;?BADCCBCCC@BBBAB6;5;5;<AB3@@AAB7;;;;BCEAA@=@@@@0@@@AB?B?BC?BBBBABA>A=@@ABBC@BCD?CCBB;;;CCCCB;;;BBBAB?BBBCCEDB??<?D=CC;;
@ATNG8:03825:03344
GATGGTAGAGTATGTGTATCTCCAGAAGATCAGGAACTCTAGAAGAATTCAGATTTTTAACACGAGAGTAAACGTAAAAAGAAGGTTTTACAAGACTCACGTTAACAATATTGCAGCAGTACGCACACAATCGAAGCGCAGTAAGGATGGCTAGTGTAACTAGCAGGAATACCACGAAAGCAAGAAAAAGAAGTACGCTATTAACTATTAACGTACCTGTCTCTTCCGAAACGAATGAGTACGAGAGAGCACACGTGTCTACCATCGACACTCCAAAGTCT
+
<<BB?BDBBCDFBBDCCEBBBB?BBC@BA@@@?=??AABBAAA?AB?B?A@@99999(:<DCCAAABCAAA<AA=====*::4:1888'79;9?;;;@@@@A=B<@@<@=<9=<<>>??>@@@@>@>>>9;;>C<@@@AAA::7;<@@B=@:::@ABB<@>>>@@@<A;AAB:><666(8883:>???/::7:?@A>>>AA<A<AACC=C;@@>??9>;;>==;:>:@>@:A8969<<>888===BBAA@@;;;@>>>???@=>>>@A@>>>@<AA9AA=;
@ATNG8:03825:03349
GATGGTAGTGTCATATGAGAGTGTGTACTCATTCGTTTTCGGAAGAGACAGGTACGTTAATAGTTAATAGCGTACTTCTTTTTCTTGCTTTCGTGGTATTCTTGCTAGTTACACTAGCCATCCTTACTGCGCTTCGATTGTGTGCGTACTGCTGCAATATTGTTAACGTGAGTCTTGTAAAACCTTCTTTTTTTACGTTTACTCTCGTGTTAAAAATCTGAATTCTTCTAGAGTTCCTGATCTTCTGGGATGTGTGCGCAGTGCCTACCATCGACACTCCAAAGTCT
+
BCA@?ACBBCBBCCCIEBBBBFCCBAC@CC@@;@;;;;&9:7?7AA@CCBB>BCBBC@C@CCBB?B?BCCCBBDDG<<<<<<);B>AADD>B?:96;=?;BB?;;;CBC@BCCDDCCC>BAD@D@CBCCCB@@>AABB@E9::CCCCCFCCBBBCB@DCC@AB@C@BBCD@AACC@DCCCC9@;@<:::::::#;@@AD=@@BCCCCBCBAGHII5CBBBB>B>BC@CCCCCBC?B@DDDDB@;@99:.::;:@BCECBC;;;C@CBE@BBBBB;;;BBHHD?DAAA
@ATNG8:03827:03340
GATGGTAGCAGACGTGACAGAGCGCCAGAAGATCAGGAACTCTAGAAGAATTCAGATTTTTTAACACGAGAGTAAACGTAAAAAGAAGGTTTTTACAAGACTCACGTTAACAATATTTGCAGCAGTACGCACACAATCGAAGCGCAGTAAGGATGGCTAGTGTAACTAGCAAGAATACCACGAAAGCAAGAAAAAGAAGTACGCTATTAACTATTTAACGTACCTGTCTCTTCCGAAACGAATGAGTACTATGTAGAGCTCTATACTACCATCGACACTCCAAAGTCT
+
>>>>?BBCCDECAA;CA;A>CCC;;:;BB?BCC<;;@C@BAA885;7:A7@>78778CCCC)C999>BBABBBBB=??@><<:(:>4=9==>@0@BB>A;9;CBCCC@CABB=A:;;0;@=?ABCECGDCBFCBB?CBCC>@@AAC@AA7;6;;;7<BBBCDDC?BADBBB?AA?BBC?@@999+7888?BCCC3CC?888>@@@@@<@<@>888-87<@B;;8;AAAAAA?A?BAA=BAA>ABFDCDBBBBBBBBBCB@@A@;;;?>>:???;;;@===198-:A@A
@ATNG8:03831:03307
GATGGTAGTATATCGCGTCGCTATCCAGAAGATCAGGAACTCTAGAAGAATTCAGATTTTTTAACACGAGAGTAAACGTAAAAAGAAGGTTTTACAAGACTCACGTTAACAATATTGCAGCAGTACGCACACAATCGAAGCGCAGTAAGGATGGCTAGTGTAACTAGCAAGAATACCACGAAAAGCAGAAAAAGAAGTACGCTATTAACTATTAACGTACCTGTCTCTTCCGAAACGAATGAGTACGTGTGACGTACGTGAGCTACCATCGACACTCCAAAGTCT
+
588;6:4;44955>>>>?C<:::/0)///)/;:///)/)-99-//=6;:6:6/////;;;;&;6::;>:99<333(3844444$44.5.555&5<>9;<<=>CCBB?B?CC@DAB>@@999BBBDCECCBBBC?DCCC?A@@ABBBB>C@CBA@BBBCCDCB?BABBCB?@@=BCC<?=0000+0000:::;,;@=B??@BA@;;6;9=@AA<>:=?A@@=@BAABCC@C@BA@:C997:BBBBCB>??BBBC;:;A@?BBBBCBB?CCCC:99AAA39:,9999
@ATNG8:03835:03332
GATGGTAGCGCATATCAGCGCAGCCCAGAAGATCAGGAACTCTAGAAGAATTCAGATTTTAACACGAGAGTAAACGTAAAAAGAAGGTTTACAAGACTCACGTTAACAATATTGCAGCAGTACGCACACAATCGAAGCGCAGTAAGGATGGCTAGTGTAACTAGCAAGAATACCACGAAAGCAAGAAAAAAGAAGTACGCTATTAACTATTAACGTACCTGTCTCTTCCGAAACGAATGAGTACTCGTCTCACTCTCGCCTACCATCGACACTCCAAAGTCT
+
;<9956555=<BABB>AAAA:95<<4<A>8;;;=5629:B>CBCCC?98555:;<4999-97;>@ACCCBBBB9AC;;;;;';>4:499,5@@9?A;ADCC@@<@=@A=BCB@BBBBCCCCBCBBBBBCC@CAAA@CBCBBBCB7;5<;;5;BBACBBC?BBACCC?CB@::9?BBBBC299939999::%:?;;:79BAAAB9:98ABB<A<?=BAA=AA@AADDAD@CCC=B@@>@ABCCBBBAABBBBBBCCC@@@?@@@?AA@AABBBCC?BB=BCCD
@ATNG8:03851:03346
GATGGTAGTGATACAGATCAGACACCAGAAGATCAGGAACTCTAGAAGAATTCAGATTTTTTAACACGAGAGTAAACGTAAAAAGAAGGTTTTTTACAAGACTCACGTTAACAATATTGCAGCAGTACGCACACAATCGAAGCGCAGTAAGGATGGCTAGTGTAACTAGCAAGAATACCACGAAAAGCAAGAAAAAAGAAGTACGCTATTAACTATTAACGTACCTGTCTCTTCCGAAACGAATGAGTACCTCTCAGACGCTCGTCCTACCATCGACACTCCAAAGTCT
+
>>BD?CCCBBBCCCCCECBCBFCCC?BBC>A@DCAA=@;?@@ABBK?BB?D?@>>9:9999#349;=CDEBCBBA;A?:;;;;*9B;@2;;;;;#9:<=>BB>CDDCC@C@CB@BBB>@@BBBCCCCEECCCBBC@CD??>@AAABBBB?B@C::;;CBBBCBB@BCBBBB@BC>@@@9<<9999*9<?=BBDDDD)@@:@000@=EBB;@<>?>A7:7<AJCE@CBBBBCA=?;888-:@@>ABBBBBB?AAACCCCAAACCBBB=@6505?>?@@==88/66(8:::
@ATNG8:03857:03332
GATGGTAGCTCTGCTCTGACTCTCGTACTCATTCGTTTCTGAAGAGACAGGTACGTTAATAGTTAATAGCGTACTTCTTTTTCTTGCTTTTCGTGGTATTCTTGCTAGTTACACTAGCCATCCTTACTGCGCTTCGATTGTGTGCGTACTGCTGCAATATTGTTAACGTGAGTCTTGTAAAACCTTCTTTTTACGTTTACTCTCGTGTTAAAAATCTGAATTCTTCTAGAGTTCCTGATCTTCTGGGTGCGCTACAGTCTCTCTACATCGACACTCCAAAGTCT
+
BBBA?BCCC@@BDCCCCCDCCCAABDCCCCBA?A@@@;@BBB?CCBBCBC@ABACC?A?ADCC@CACBBBCBB@D=:;;<;*<B=A;;;;-;@AA?BBA=@C6;;AB@@?ABBBFHBC@BCC=@?@DBBBBBB@CCCC?BBCCCCCBCCCCCFFAB>BA@=@C@D@CCBBBBBAA=AAABB9B?B=AABBB5AACCC>BBBBCCAAAA;@@@@0@BBAA=A=A@=ABCBCCC@CADCBCFE6;;::.;A@AACBBBBBB;;;CBBBBBBDCCFCBB8::/;;;;
@ATNG8:03864:03304
GATGGTAGGTGCACATGAGTGTTTCCAGAAGATCAGGAACTCTAGAAGAATTCAGATTTTTAACACGAGAGTAAACGTTAAAAGAAGGTTTTTACAAGACTCACGTTAACAATATTGCAGCAGTACGCACACAATCGAAGCGCAGTAAGGATGGCTAGTGTAACTAGCAAGAATACCACGAAAAGCAAGAAAAAGAAGTACGCTATTAACTATTAACGTACCTGTCTCTTCCGAAACGAATGAGTACGATGAGAGAGCTCTCTCTACCATCGACACTCCAAAGTCT
+
CCCC@ECC@@;@BABACCEBAAB>B@CED>BBCC??=@@CCCBBBA@BC@C@@?>88888(9?ABBACCABBCD>BAC?AAA6@?:@=@@@A2BBC@CECCCCCBB?B@CC?CCC?ABBBBBBBCCBCDDDBB?BBBB?ACDDDD>>:>=@>?<@CCBBBBB?BCCCBB??><?BA;@@9999+99:;::::9(9@<@B???==<=:=;?A?@:=9=>A;;7;AAABCC?B?BCC?DAA>ABBBBBBBCDBBABABBBC@>>8787748<<<A@>>>@;@@9@:::
@ATNG8:03868:03337
GATGGTAGCAGACGTGACAGAGCGCCAGAAGATCAGGAACTCTAGAAGAATTCAGATTTTTTAACACGAGAGTAAACGTAAAAAGAAGGTTTTTTACAAGACTCACGTTAACAATATTGCAGCAGTACGCACACAATCGAAGCGCAGTAATGATGGCCAGTGTAACTAGCAAGAATACCACGAAAAGCAAGAAAAAAGAAGTACGCTATTTAACTATTAACGTACCTGTCTCTTCCGAAACGAAATGAGTACGTGTGCGACGTGTCTCCTACCATCGACACTCCAAAGTCT
+
//996:@==CCCAB<@>@C>CCBBB>@@B?AABBAA?B?BBB:;9C=???A;897737773#349;<===>=BBC=?=;:999'4:25.99999#555.566>>A=<BAG@BB>AAA=@@@@A@@@AAAABBBAB?BBCC@BBC?@=>>-000??;?:A?@A:?=?=?@=?8=:59<83865555)222,2=AAAA(9;58///9;=8::*81767<6<:>ACBCHECAAABB@BABAA9@9:9/:@@ABB????BBBAB9:9@A@@@>>:;7:??A>>>@@A<AA:B677
@ATNG8:03821:03385
GATGGTAGTGTCAGTGCGCGTCGTCCAGAAGATCAGGAACTCTAGAAGAATTCAGATTTTTTAACACGAGAGTAAACGTAAAAAGAAGGTTTTTACAAGACTCACGTTAACAATATTGCAGCAGTACGCACACAATCGAAGCGCAGTAAGGATGGCTAGTGTAACTAGCAAGAATACCACGAAAAGCAAGAAAAAGAAGTACGCTATTAACTATTTAACGTACCTGTCTCTTCCGAAACGAATGGGTACACATCGTCGTGTCGTGCTACCATCGACACTCCAAAGTCT
+
CCCC>BCCECCBBCBDCDBBAB@AA@CDDACBBB??<??AAFCCBB?AC?B?AAABBBBBB)B@CCAAABBBCAC=CCCCCCC5CB<@<ABBB5BCCACAAACCECB?B@CD?CAC?BACCDDBCCBBCCCCCC?CCDD=AABA????9?;@??<?CBBBBBB>BBAABB>BB?BBA8<<9989*9<<899899(9@:?888@><//+/389///(/)7=BBD@BCCBBBB>A@BBA=A:;99CD=BABBCC????AAAA???BB??;:4:>==@@>=>A<@A:A::9
@ATNG8:03822:03372
GATGGTAGCATCATGCATATCTCACCAGAAGATCAGGAACTCTAGAAGAATTCAGATTTTTTAACACGAGAGTAAACGTAAAAAGAAGGTTTTTACAAGACTCACGTTAACAATATTGCAGCAGTACGCACACAATCGAAGCGCAGTAAGGATGGCTAGTGTAACTAGCAAGAATACCACGAAAGCAAGAAAAAGAAGTACGCTATTAACTTATTAACGTACCTGTCTCTTCCGAAACGAATGAGTACCTCTCAGACGCTCGTCCTACCCATCGACACTCCAAAGTCT
+
BABB?BBDEBBBCCCDCBBCBCBBB@CCB@BBA@AB=@<??BBBBD@BB?B?@?@>=>=?>%86==>BB?@BCCD=B?BBEEE5@@=A;@@@@0ABB?ACAAABBBB?B?AB?A:;5;BBBCBCCCFECCCDBB@CCAA?ABBBAAAA=@?@@@=@FBCCAAA?ABBBBB>BB>BBA;?@998*9>>;::::9(9A=A;;;A@>9818476088184:@A;<9;BCAA@@<?=@AA9A::8:BCCBBA@BBBBBBBBBBAA@>>8::::3:<<<??>>>A<AA8>78/
@ATNG8:03836:03388
GATGGTAGTGCGTGAGAGAGAGACCCAGAAGATCAGGAACTCTAGAAGAATTCAGATTTTTTTAACACGAGAGTAAACGTAAAAAAGAAGGTTTTTTACAAGACTCACGTTAACAATATTTGCAGCAGTACGCACACAATCGAAGCGCAGTAAGGATGGCTAGTGTAACTAGCAAGAATACCACGAAAAGCAAGAAAAAAGAAGTACGCTATTAACTATTAACGTACCCTGTCTCTTTCCGAAACGAATGAGTACTACTCTCAGAGACACACTACCCCATCGACACTCCAAAAGTCT
+
55>>;?CCCBCBBBBJIECFCBBBB=BCC?BBBCCB@C>A@?455<8;@?C?@@??<<<<<<#<8;@=ABA@BAA@883944444#4:5:.55555#5::9;<<ACDCCC@D@BC=B;;;,9>@ABDCCCFECBBBBB=AC::8;CDBCDBB?B?CAA?ABBCBBBB@BBBBBB?BB@AA@>AB::::+:?><ACDDCC)CF?8888@?BBD;><>>@@<@=@@CCDF>BCDCBBBA<A?@@@9AAA=ABCBBBDBBBABBBBB>>>CC<;897888)8<<==>==<<0///(0000
@ATNG8:03837:03389
GATGGTAGTGTCATATGAGAGTGTGTACTCATTCGTTTCGGAAGAGACAGGTACGTTAATAGTTAATAGCGTACTTCCTTTTTCTTGCTTTTCGTGGTATTCTTGCTAGTTACACTAGCCATCCTTACTGCGCTTCGATTGTGTGCGTACTGCTGCAATATTGTTAACGTGAGTCTTGTAAAACCTTCTTTTTTTACGTTTACTCTCGTGTTAAAAATCTGAATTCTTCTAGAGTTCCTGATCTTCTGGTAGAGCGTGCATATATCTACCATCGACACTCCAAAGTCT
+
B>CC@CCBBBCBCCCCBBCCBBCBCBAA@A@?<??@@;AI@DBBBDCCCC@CCBCB?B?BCCC@B?BCBBBBB@?;?=@???,;;5;?BBB7BB@@?@BB?::9;BAC;;:=DFCCCED@CCC?A?ACCB@A00,0AA@>CBBBCCCCCCDCCAAAA<>00*0<6<<AACBCBBBCADDCCC;A=A>@>>>>>>#??A@A<BBBBBCCAAA>BBBB2BBBBC=B=AA=ABBBBCC?C@CCCCB@;@994:BDBCBBBCBBCCCDBBBBC@BA@ACBBBAA>CC>C999
@ATNG8:03842:03394
GATGGTAGTGCGTGAGAGAGAGACCCAGAAGATCAGGAACTCTAGAAGAATTCAGATTTTTTAACACGAGAGTAAACGTAAAAAGAAGGTTTTTTACAAGACTCACGTTAACAATATTGCAGCAGTACGCACACAATCGAAGCGCAGTAAGGATGGCTAGTGTAACTAGCAAGAATACCACGAAAGCAAGAAAAAGAAGTACGCTATTAACTATTAACGTACCTGTCTCTTCCGAAACGAATGAGTACTGTATCTATGTGTGCGCTACCATCGACACTCCAAAGTCT
+
>:;=?CCCCBBBBCBCCEFCCD@@@=@CC@CDCDA@=@?;::CBBB>@??B?<<=9:9998#34;;=BBBBBBBA;:?=====,4:254===>>%>DD?AAACCCC;;:;@BA?BBB?BCDCBBCDCCCCBBBBA=A;;;<@AAAAA??<B?CCC@CEEBDBBB@CCCABA@BB?999299999,9=<;99999(7>8;588?>=?@7;7;@@@:=:=@CCB?BB@@@AA?A>@@@9@?@;?BBAAABBBBCBDBBAAABA???@@>><>AA@???>=>188*::::
@ATNG8:03843:03380
GATGGTAGACACGTGTGCTCTCTCGTACTCATTCGTTTCGGAAAAGACAGGTACGTTAATAGTTAATAGCGTACTTCTTTTTCTTGCTTTCGTGGTATTCTTGCTAGTTACACTAGCCATCCTTACTGCGCTTCGATTGTGTGCGTACTGCTGCAATATTGTTAACGTGAGTCTTGTAAAACCTTCTTTTTACGTTTACTCTCGTGTTAAAATCTGAATTCTTCTAGAGTTCCTGATCTTCTGGAGATACACATGATACTCTACCATCGTTATCGGAAAGTCT
+
55=?;@CCDD;;;@BBAHDEBBABBCDBBCBB?BCBB>CC@BCC;@@@BD?BBBBB>B@CCCC@C@DFCCCCC9979@AAA3CC@BBBC>BBCC@CCB=AA:;:BC?@=?CDCC@@@?CCC=@=@BBBBBBB@B>>>187=:::@??>?@@898A=;;;=AA<@<>>>??B?>>=;;;;;/:7<77////(/6---(--3---799:+555&288996;3773777>77759-//86<<///;6;=:9=@;;;==@@>===?>=9888;>:><<;133)--9-
@ATNG8:03851:03352
GATGGTAGTAGTACACTAGTCATACCAGAAGATCAGGAACTCTAGAAGAATTCAGATTTTTAACACGAGAGTAAACGTAAAAAAGAAGGTTTTACAAGACTCACGTTAACAATATTGCAGCAGTACGCACACAATCGAAGCGCAGTAAGGATGGCTAGTGTAACTAGCAAGAATACCACGAAAGCAAGAAAAAAGAAGTACGCTATTAACTATTAACGTACCTGTCTCTTCCGAAACGAATGAGTACACATCGTCGTGTCGTGCTACCATCGACATTCCAAAGTCT
+
:>>>@CCCCCBBB=B??@@CBAB=B;BBB@CCCBBB>B>BBBABBD;;;@B@BBB@@@@@0??CBBBBCCB@@@6;>944499#45.5.5@@2>>A:@<<A@@>;;5<<@A>;;:?CCBABDDGECCCDCCCC@BBBB?BBCAAABB?B@CBB@CCBBCBBG?BBCCCB@BC@989<?@9:9,7==;9999:9%:>;=;;;@?>>>1817>>A=A<A@BBB?BB@@??=3:3999/7<=2:9=<<<=<77777789;;:::<==:::2333333331828=5555<
@ATNG8:03851:03353
GATGGTAGCTCACGTACGTCACACGTACTCATTCGTTTCGGAAGAGACAGGTACGTTAATAGTTAATAGCGTACTTCTTTTTCTTGCTTTTCGTGGTATTCTTGCTAGTTACACTAGCCATCCTTACTGCGCTTCGATTGTGTGCGTACTGCTGCAATATTGTTAACGTGAGTCTTGTAAAACCTTCTTTTTACGTTTACTCTCGTGTTAAAAATCTGAATTCTTCTAGTAGTTCCTGATCTTCTGGTCTACTACACTGTACTCTACCATCGACAACTCCAAGTCT
+
545<7556@;555559555=@;;;CCBBBCCC@CBCC8;;5;2:;9=@>>7?>@@A9;5::@@9@?BB?>?C@>?;99888$393:=>==1<<==8B47/7A8=?><=?6<<@@?7>>:=>@<@<@?>:;665179692699:95255:::<>::9:756<?=:?;666///===058>==,<8=:==CBC/A>>=>3;:=@A:;:?>68999*9///=6=6?;7===///;<7<1;67666065>6==>??;===------9<7::5:///733-3-/)/5::72
@ATNG8:03851:03387
GATGGTAGAGAGACTGTAGCGCACCCAGAAGATCAGGAACTCTAGAAGAATTCAGATTTTTAACACGAGAGTAAACGTAAAAAGAAGGTTTACAAGACTCACGTTAACAATATTGCAGCAGTACGCACACAATCGAAGCGCAGTAAGGATGGCTAGTGTAACTAGCAAGAATACCACGAAAGCAAGAAAAAAGAAGTACGCTATTAACTATTAACGTACCTGTCTCTTCCGAAACGAATGAGTACGATGAGATCTCGTGTGCTACCATCGACTCTCCAAAGTCT
+
>@@A<@CCCCCE@ABCICCBBBBCC>BCDABBCAA@@E?BBBAAAA?BB@B?A>>:99:9$349::?::====>688@?@@@0?@;?2;;05<<7<666;;>@A<@=@B?BAA>AA??@CBCCCCCB@A;;7;A@A=AAACAAAA=A>B;;6;B;;;@?A?BFG@???BB?BCC49:???5<>>1989999'8>:>768>>>AA=A=AA>>1818=ACC?BBCA?CC@C?ABD>C@@=?AAABBACBBBCCBA888?>?BA@A@A7;;==;;;?;<+//)////
@ATNG8:03863:03398
GATGGTAGCGAGCGAGTGTGTATACCAGAAGATCAGGAACTCTAGAAGAATTCAGATTTTTTTAACACGAGAGTAAACGTAAAAAGAAGGTTTTTACAAGACTCACGTTAACAATATTGCAGCAGTACGCACACAATCGAAGCGCAGTAAGGATGGCTAGTGTAACTAGCAAGAATACCACGAAAGCAAGAAAAAGAAGTACGCTATTAACTATTAACGTACCTGTCTCTTCCGAAACGAATGAGTACGATGAGAGAGCTCTCTCTACCATCGACACTCCAAAGTCT
+
AA@@>ACCCCBCB;;:AB@ABE<:95>>@<@CC@?>;@;??ABBCC?9999;B>?;9;;;;:"55:;<>>;@;9;;/;@=>>@@0@C;A5<;;;*9@C>CCBA@@BBC?D@BB>A::69AABCBDBBCCCCCCBB?BB>>:@@??@@;;5;=A;;49D@@BBAC@FCE@@??BB?????@@??=5=9:3:@@@@2@A>B?@@BGCB>:=:=>>>5:3;>A@@=ABBBA@@=@@CBB>CCB?AAAAAAA???FBBBC?>???AAA=799:=;;;===??D=CD9A>=>
@ATNG8:03864:03355
GATGGTAGTCTCAGATAGTCTATAGTACTCATTCGTTTCGGAAGAGACAGGTACGTTAATAGTTAATAGCGTACTTCTTTTTCTTGCTTTCGTGGTATTCTTGCTAGTTACACTAGCCATCCTTACTGCGCTTCGATTGTGTGCGTACTGCTGCAATATTGTTAACGTGAGTCTTGTAAAACCTTCTTTTACGTTTACTCTCGTGTTAAAAATCTGAATTCTTCTAGAGTTCCTGATCTTCTGGGTCTCTCTCTCACGCACTACCATCGACACTCCAAAGTCT
+
;5<6:==BC>@<<=BFFB;;:CC@AABA@@<;4:ABA=BE@D@CDBBA@;255==@:@<@:8?;@7<9C965<>>056><<+==8;;BA;?595.6;;5<C49:>>>?:;?@>@>;:69AB:@<ABAAACBB>BBCE@CAABGFC;;;@@000@@:0006:::<17///99;<=6:;;<;+:4945555&5599@3<;<696A?9=)0000$0////)/27;8=BBCBBB@B@CBBBA?=?;:989CCCCEBCBBBBCCCCMLD@DBBBBABCBC?BE>CCBB
@ATNG8:03869:03354
GATGGTAGTGTCATATGAGAGTGTGTACTCATTCGTTTCGGAAGAGACAGGTACGTTAATAGTTAATAGCGTACTTTCTTTTTTCTTGCTTTTCGTGGTATTCTTGCTAGTTACACTAGCCATCCTTACTGCGCTTCGATCGTGTGCGTACTGCTGCAATATTGTTAACGTGAGTCTTGTAAAACCTTCTTTTTTTACGTTTACTCTCGTGTTAAAAATCTGAATTCTTCTAGAGTTCCTGATCTTCTGGAGATACACATGATACTCTACCATCGACACTCCAAAGTCT
+
CGEE?BDBBBCDCCICCABACBCCCCAA@B@@=@BBB>BC@F@BBBCGCC?BBBBB@B@BBDD=@?@BBBAAA;;;0;BGDGD)BC>A;<;<.;@@@=@BC?CC@B@AD;;8=CEDLECC@CCD@C?CCCCA@ACADDEDDC@AAAAABBDDDDCBCC?CCC?CB?B@CCCCCCCCE@CCCA@4@497;EFJDDD#EC@@@=@CDBBBCCCCACCCD5CCCCC@C@BB@DCCCCCC@C@CCBCBB?BBC?CCCCCBCCBEBBBBCBCBAA>@BBAAABAAA<<;3@@:9
@ATNG8:03869:03374
GATGGTAGTGTCAGTGCGCGTCGTCCAGAAGATCAGGAACTCTAGAAGAATTCAGATTTTTTTAACACGAGAGTAAACGTAAAAAGAAGGTTTTTTACAAGACTCACGTTAACAATATTGCAGCAGTACGCACACAATCGAAGCGCAGTAAGGATGGCAGTGTAACTAGCAAGAATACTACGAAAGCAAGAAAAAGAAGTACGCTATTAACTATTAACGTACCTGTCTCTTCCGAAACAATGAGTACGTGTGACGTACGTGAGCTACCATCGACACTCCAAAGTCT
+
9;<<<@@?CCBB==?ACCCCA696=;>CD@B@000/)/)/7::9:<8;;7;<9999999999"74>9<<=======6<;::>>=,=@;@9@A@@@(ACD@CCBBDCDCC?C?CD?B996:C@@BBCCCCBCCCCBB@BCBB?B@?===883969BA@CBBACCC?CCCBBB?BB?BBB>??CCC=AAB?ADDDC/>>:>AABA@@::798=<<<5:3:>A?@;@A;::AA=A?ACA<AA=AABBBBBBBBBCBBBCCCAAABBCA8858AAAB>>:;;*//(00//
@ATNG8:03828:03417
GATTAGATACTCGCTGATACACCCAGAAGATCAGGAACTCTAGAAGAATTCAGATTTTTAACACGAGAGTAAACGTAAAAAGAAGGTTTACAAGACTCACGTTAACAATATTGCAGCAGTACGCACACAATCGAAGCGCAGTAAGGATGGCTAGTGTAACTAGCAAGAATACCACGAAAGCAAGAAAAAAGAAGTACGCTATTAACTATTAACGTACCTGTCTCTCCGAAACGAATGAGTACATAGATATACGTATAGCTACCATCGACACTCCAAAGTCT
+
A;B<BABAABB@AABCCDBB;;;6;CC?BBBD;:7:>@CABBACACC?B@A?A99888(9;AABBBBABCCD>??@CDCC5BB<A5;;0;BC>ECCBCFCBB@B@A@>AAC?BCBCBBBCCCCCCBBCC@CBBB?BA@???@@9@<@@@<@AAABCCDABBBAAA?CC?@@A@A@999,3771777788%6:8:868BBBBA=A=A?@?<>;>@BBB@BCBBBCCB>AAC<B>><?BBABBBBBBCCCAAAAAAA@@@@>==8<<<<<==>>@;??8???=
@ATNG8:03833:03423
GATGGTAGCGCGACGAGCGTAGACCAGAAGATCAGGAACTCTAGAAGAATTCAGATTTTTTAACACGAGAGTAAACGTAAAAAGAAGGTTTTTCAAGACTCACGTTAACAATATTGCAGCAGTACGCACACAATCGAAGCGCAGTAAGGATGGCTAGTGTAACTAGCAAGAATACCACGAAAGCAAGAAAAAGAAGTACGCTATTAACTATTAACGTACCTGTCTCTTCCGAACGAATGAGTACCTCTCAGACGCTCGTCCTACCCATCGACACTCCAAAGTCT
+
55<<8<CCICAABBCCCBB@BB;;6:?@<>@=>::49.4>?@@@B>BB?B@ACBBCBBBC)C?BBBBBA@A:::,:D;;999$5>494;<@@+AEACBBBBBBIEAGABB>A;;6;BBBBDIIBBBDCCCCC?BBBB@C???AA@@7;8;BB?BCCCCCCC@ABBBEB?BB?CBB=@?888*7;;8;?AAA/@@<???>>>A77176==;<9<6;=@::7;A@@ABB?DACB?B9:49A@AAAB@AAABB@>>>@@@@>>:<@@A7;;???@>>>B7::3:888
@ATNG8:03833:03426
GATGGTAGTCTGCTCTGACTCTCGTACTCATTCGTTTTCGGAAGAGACAGGTACGTTAATAGTTAATAGCGTACTTCTTTTTCTTGCTTTCGTGGTATTCTTGCTAGTTACACTAGCCATCCTTACTGCGCTTCGATTGTGTGCGTACTGCTGCAATATTGTTAACGTGAGTCTTGTAAAACCTTCTTTTACGTTTACTCTCGTGTTAAAAATCTGAATTCTTCTAGAGTTCCTGATCTTCTGGATATGAGTGACTCGTGCTACCATCGACACTCCAAAGTCT
+
DCCB@C=BDDCCB=@@@@ABBCCCCCABC;;4;;;:;-9:5>8?;<BBDHBGCCCC@B?BBAA?C@DCCCD;95<;99999':?9=>@=2;>:949;<<=B>@@@CAB9:;DCDGCC@CCC@D@CCCCBBCB?BCBB>AACBCBD<;<BBBBBBB?A@@=@A<@=A?@@@@CBB?BBBBB7B@C@BCGG;ABCDJ?BABBBBEFDEACCCC0A;<;B@B8;;@CBB<<;D?B?BCABAC@C:;9;DAAACBCCDBBBCB;;;BB@AAADCC???A4994:CCC
@ATNG8:03838:03416
GATGGTAGCATCATGCATATCTCACCAGAAGATCAGGAACTCTAGAAGAATTCAGATTTTTAACACGAGAGTAAACGTAAAAAGAAGGTTTACAAGACTCACGTTAACAATATTGCAGCAGTACGCACACAATCGAAGCGCAGTAAGGATGGCTAGTGTAACTAGCAAGAATACCACGAAAGCAAGAAAAAGAAGTACGCTATTAACTATTAACGTACCTGTCTCTTCCGAAACGAATGAGTACGATGAGAGAGCTCTCTCTACCATCGACACTCCAAAGTCT
+
CCBB>A@BBBBBB;66;;;;<<<=?449504;>>9;8:=?=:=<B=8BA>@478333333$3699797=@>=?>5<:;;;;<);A4;5;@:@AB?BCABEDEBB?B@DD>@@D>AADCCBBBCCCCCCCCCACC@?>@@A@@A@@=A?A;;:;BCCCCCBABBBBBB@BC@AAA499999+9=<8===??.>A<A788@@@@@<@;>>AA<@<@ACBB?BBBCCBC?A?BA?9A9:5:@?BCBCCCAAABBCBBB>>>?><<;;7;>>>>>>??><AD;D;<;
@ATNG8:03855:03403
GATGGTAGCGCACACATAGATACAGTACTCATTCGTTTCGGAAGAGACAGGTACGTTAATAGTTAATAGCGTACTTCTTTTTTCTTGCTTTCGTGGTATTCTTGCTAGTTACACTAGCCATCCTTACTGCGCTTCGATTGTGTGCGTACTGCTGCAATATTGTTAACGTGAGTCTTGTAAAACCTTCTTTTTTACGTTTACTCTCGTGTTAAAAATCTGAATTCTTCTAGAGTTCCTGATCTTCTGGCTCTCGTAGACAGATACTAATCGACACTCCAAAGTCT
+
99:?5:BBBBBDCCCCCBBBDDCBBBCBBCC@=@:;;8;B@B@CHCCCCDACBCBB@A?AA@A?B?BCCBAABAB>::;;;;%4@7?BBC=CC;;6;AA=BB9;;CCDC@CDGGDEBC@CBB@C@CCCDBAACACCCC@AAABCBBBBBECCBBBC?CCC@CB?B?BCCCBBBBC@BBBDD;D?B?CCDDDF+CBCCD=BABB@AAAA@=BBAB2B@@AD>B?BB?BBDCCDD?B?BCABBC@CCCACDCCCBBBBCCCCEC@@@C@BA:::A=:96:A9CBCB
@ATNG8:03820:03494
GATGGTAGATACTCGCTGATACACCCAGAAGATCAGGAACTCTAGAAGAATTCAGATTTTTAACACGAGAGTAAACGTAAAAAGAAGGTTTTACAAGACTCACGTTAACAATATTGCAGCAGTACGCACACAATCGAAGCGCAGTAAGGATGGCTAGTGTAACTAGCAAGAATACCACGAAAGCAAGAAAAAGAAGTACGCTATTAACTATTAACGTACCTGTCTCTTCGAAACGAATGAGTACTATAGACTATCTGAGACTACCATCGACACTCCAAAGTCT
+
;;<@@BCBDDDDDBCBCBCBBBCCD=CCC>BACCBB?B?BBBBBBC?BB>B@A@?;====.==ABBBBBCCDCC>A>:;;;;*;;4;<A@A7@;:69;9@BBBBCAF@BB?BBB?BBBBBBBBDEBBBCCCD?CBCB>@@CB??AA<@<A??>@DABACCA????AAA>BB>@@A<>>@A@:@@@;<<<>>.?A;A877@@@AA<><>???7;7;ABBB?BBCCBBA?BBBC>CCC?BBBBBCCBBB@AABB??CCCCCBBAAB?BBDBAAAAAA9=;3>>>?
@ATNG8:03821:03478
GATGGTAGATACTCGCTGATACACCCAGAAGATCAGGAACTCTAGAAGAATTCAGATTTTTAACACGAGAGTAAACGTAAAAAGAAGGTTTTACAAGACTCACGTTAACAATATTGCAGCAGTACGTACACAATCGAAGCGCAGTAAGGATGGCTAGTTTAACTAGCAAGAATACCACGAAAGCAAGAAAAAGAAGTACGCTATTAACTATTAACGTACCTGTCTCTTCCGAAACGAATGAGTACTGTATCTATGTGTGCGCTACCATCGACACTCCAAAGTCT
+
AABD?===CCCB=666<<@;<;??C8B>>9;;<<::7:7:;;:=8B=@@<@<:B@BBBBB2B7994???B874>685@A@??0@A;@;AAA7@BEABBBBCBBBB?C@BA?BBB=@@??B@ABCFFDCCECC@CCDC?BAABACDDAE?B@@>@CBBBC=C?BBACCF?AA=@@D?DCBBB>899@CDCCD199>@BAABAABB=@=?BBA=A=AAAAD?BBBB?@??B?BBD>@BB@BBBBBCBBAA@B::::@@@AB???BDD?CCACCBBBBB>B@9B>>=
@ATNG8:03822:03488
GATGGTAGCGCATATCAGCGCAGCCCAGAAGATCAGGAACTCTAGAAGAATTCAGAATTTTTAACACGAGAGTAAACGTAAAAAGAAGGTTTTACAAGACTCACGTTAACAATATTGCAGCAGTACGCACACAATCGAAGCGCAGTAAGGATGGCTAGTGTAACTAGCAAGAATACCACGAAAGCAAGAAAAAGAAGTACGCTATTAACTATTAACGTACCTGTCTCTTCCGAAACGAATGAGTACCTCTCAGACGCTCGTCCTACCATCGACACTCCAAAGTCT
+
<AAB?@?;@CC:9:CAAA@ABBDGC>JBB>BA@@?=09.49777//)/8)/)/9//)////$/2779655;9555)5995555$5<5:.555&5;;6==<<==<<B=A?;;5:006;?000<<?@BBBBBBCIBEAAA<;;CCBCBB50+000*0>779=>C;CCBBCA?BD?CBC?ABBBC<@9950AAAA0::5///8;;:@@@?9;;;>9=;?><<<<??;<<==8;.444)4::.44::::=:=BBB?@@A898A===,00/37557<5557739>08/..
@ATNG8:03823:03496
GATGGTAGTATAGAGCTCTACATAGTACTCATTCGTTTCGGAAGAGACAGGTACGTTAATAGTTAATAGCGTACTTCTTTTTCTTGCTTTCGTGGTATTCTTGCTAGTTACACTAGCCATCCTTACTGCGCTTCGATTGTGTGCGTACTGCTGCAATATTGTTAACGTGAGTCTTGTAAAACCTTCTTTTTACGTTTACTCTCGTGTTAAAAATCTGAATTCTTCTAGAGTTCCTGATCTTCTGGATAGAGTGACTCGTGCTACCATCGACACTCCAAAGTCT
+
;<:>=ABBB>D@@AA;;B@A=B@?ABCCBB@@>@BBD>CC?C?AAACCCC?CAABB@B>AABB?B<??BBB??8729===<.=@<@AAD;DD>><>BC??@=?::;AA<??AAAB>>:=>><@=AAA>>>@@=BBBA;@@AB>>>??@@AA<>>D<::;<AB=B<A??AAAAAA=A====2<9>5;<>>>.=AAAC7?;;88:@=>>;?@@@/@>>=>=A=??;?AB>>>A=@<@@=<=@:>>@<@BAA@><=AA?>@@@@@AA<@@@>>>>==@:<<7>AA@
@ATNG8:03835:03456
GATGGTAGCGCACACATAGATACAGTACTCATTCGTTTCGGAAGAGACAGGTACGTTAATAGTTAATAGCGTACTTCTTTTCTTGTCTTTCTGTGGTATTCTTGCTAGTTACACTAGCCATCCTTACTGCGCTTCGATTGTGTGCGTACTGCTACAATATTGTTAACGTGAGTCTTGTAAAACCTTCTTTTTACGTTTACTCTCGTGTTAAAAATCTGAATTCTTCTAGAGTTCCTGATCTTCTGGTAGAGCGTGCATATATCTACCATCGACACTCCAAAGTCT
+
55=>8<:9;BBDBCCCCCCCBBBBBB@@>C@@<?AAA9AA59.655:<BA=@ABBBAE?BBCC>A=A@A?;;<;?:9994*4>68::>@8000;A=@@B@BC?>>>ABCFFGEGDDBB@BBC@B@BCCCCCBC@CCCD?BBCCCBBBDDBCBCCCC?BBC?CC?C?CCCCBAACC?C9999*9<?:99999*:@@AE>EBBBCCCBBB5;;;;*;CBBJAIACC@CCCCBBB?B@CCDDBB>BAC@CBBBBBAAACCCFDCDCCCC?CAABBBAAAA?DF>C9::
@ATNG8:03840:03454
GATGGTAGGACGAGCGTCTGAGAGGTACTCATTCGTTTCGGAAGAGACAGGTACGTTAATAGTTAATAGCGTACTTCTTTTTCTTGCTTTCGTGGTATTCTTGCTAGTTACACTAGCCATCCTTACTGCGCTTCGATTGTGTGCGTACTGCTGCAATATTGTTAACGTGTGTCTTGTAAAACCTTCTTTTACGTTTACTCTCGTGTTAAAAATCTGAATTCTTCTAGAGTTCCTGATCTTCTGGGTGCGCTACAGTCTCTCTACCATCGACACTCCAAAGTCT
+
CBCC?BCC@DBB=?666==>@A@A=@CAABAA?AACC<AA8<8<CCCB;;7;BBBC@B@B@@@8<9;BBB@AA==59====,>C@BBBB<BAAA9;:E=BB@;;:A@B;ABBB@@@@=@BB?C@GHCCBBBB?CBA@>BCCCCBBBB@@@B@;;;>A;;6;B5;5;:@ABBBBC?A@@@@3@=A=;;;;.9@9:;6;AABCCBBBB4;;;;*;@?;:79?AB@CDCCCCC?B?CCBCDC>A;;;0<BBABBA@@FCGDCDCC<;7;;;@ACBBAA=BB;B;;;
@ATNG8:03843:03497
GATGGTAGACACGTGTGCTCTCTCGTACTCATTCGTTTCGGAAGAGACAGGTACGTTAATAGTTAATAGCGTACTTCTTTTTCTTGCTTTCGTGGTATTTCTTGCTAGTTACACTAGCCATCCTTACTGCGCTTCGATTGTGTGCGTACTGCTGCAATATTGTTAACGTGAGTCTTGTAAAACCTTCTTTTTACGTTTACTCTCGTGTTAAAAATCTGAATTCTTCTAGAGTTCCTGATCTTCTGGTCTACTACACTGTACTCTACCATCGACACTCCAAAGTCT
+
;?>C@CBBCDCBBACBBBBEFBBBBB;;:BCD@BCDC>CC@B@BBBA@???AABBB?B@???BAK@BAAACAAAB>BCEDD2BB@B;:;7;BAD:?999+9927733661697;=>:>9///-/7==B?>;;;=;;;?;=<=??>=877BA;;;>@<@@A=BB=A<@@??=>===8=????2?9=7;;EEE/B@:::1:::///=:9=<====,=///=9=6@@=@@@>=>=<@<>>><76177<9<==>>==??>;;;>>==66699666<<>>>>=CC9>;;;
@ATNG8:03848:03452
GATGGTAGCGAGCGAGTGTGTATACCAGAAGATCAGGAACTCTAGAAGAATTCAGATTTTTAACACGAGAGTAAACGTAAAAGAAGGTTTTACAAGACTCACGTTAACAATATTGCAGCAGTACGCACACAATCGAAGCGCAGTAAGGATGGCTAGTGTAACTAGCAAGAATACCACGAAAGCAAGAAAAAGAAGTTCGCTATTAACTATTAACGTACCTGTCTCTTCCCGAAACGAATGAGTACAGAGAGTACGATATGTCTACCATCGACACTCCAAAGTCT
+
<<;;7;===<<<=669CCCBCCFAA;;=A699?>>>;:5:9<;;;<8>=4<78<<99555$94:;;A@<@=;;>0=?9999*55.5.555&5555:<<665<<=0505;7>@@>AA99;BBBB;;:CFBCBACCAA=@AA@BBBB?B?B;;6:B@@B?BB?;;9B@@=AA?ABB>B===A=?==8<=>=>,>@8:;;@=00//032;<==;>:?=<8606<888>=/76(222'288/757;;797:;677::<<@>>>AAA@@@;===;:;==>=5:;/888;
@ATNG8:03852:03464
GATGGTAGGTGCACATGAGTGTATCCAGAAGATCAGGAACTCTAGAAGAATTCAGATTTTTAACACGAGAGTAAACGTAAAAAGGAGGTTTTACAAGACTCACGTTAACAATATTGCAGCAGTACGCACACAATCGAAGCGCAGTAAGGATGGCTAGTGTAACTAGCAAGAATACCACGAAAGCAAGAAAAAGAAGTACGCTATTAACTATTAACGTACCTGTCTCTTCCGAAACGAATGAGTACGAGAGTCAGAGCAGAGCTACCATCGACACTCCAAAGTCT
+
AABC@DCE@B<>>>>??==A@BA:929@@=9:5<??;@<@@BBBBB?BF@C@BDCCCCDD5C?BBCCCBABCCC=BBDDDDD2C@CC@BBB;BCC?B@AABBCCB?A?AA>AAA>AA@@BBBBBBBDDDDAB?DDAA<@BBBBB>>9@=@@?=@FBCBCCA?AACAAA>BB@BBB<?>>>=6@@@:?AAAB3BB@D=<=@AA>>:=:>@AA786:ABBB@BBBBBCB@C?ACD>DAA?BBBCBBBBBBB@BBBB@@@BBBB@BAC@CB>=>>><;;177);A@@
@ATNG8:03854:03458
GATGTAGCGGCATATCAGCGCAGCCCAGAAGATCAGGAACTCTAGAAGAATTCAGATTTTTAACACGAGAGTAAACGTAGAAAGAAGGTTTTACAAGACTCACGTTAACAATATTGCAGCAGTACGCACACAATCGAAGCGCAGTAAGGATGGCTAGTGTAACTAGCAAGAATACCACGAAAGCAAGAAAAAGAAGTACGCTATTAACTATTAACGTACCTTCTCTTCCGAAACGAATGAGTACGAGAGTCAGAGCAGAGCTACCATCGACACTCCAAAGTCT
+
////----/)/;/56<<<=;5666>6>@@<>><;9939.44::433-3:-3-37:49494$5499=D@955559099;;;;>255.5.555'5>>8>666<<<8:3:5:<7<<<9=;;;=;;;AAC@===00+0;79)55:9:<;;7<9B9:49??@A968@ABABBC@BC<@==39973>1<33,37777'33,3555788;;.2-27796;6539<<7<///:9494///)554.4449455<;;=<<;855<<;:@:BBBB@BA@?:999B@6>>18...
@ATNG8:03855:03472
GATGGTAGCACGAGTCACTCATATCCAGAAGATCAGGAACTCTAGAAGAATTCAGATTTTTAACACGAGAGTAAACGTAAAAAGAAGGTTTTACAAGACTCACGTTAACAATATTGCAGCAGTACGCACACAATCGAAGCGCAGTAAGGATGGCTAGTGTAACTAGCAAGAATACCACGAAAGCAAGAAAAAGAAGTACGCTATTAACTATTAACGTACCTGTCTCTTCCGAAACGAATGAGTACAGAGAGTACGATATGTCTACCATCGACACTCCAAAGTCT
+
::::7;>==BCC;<<=>=;<;<==@;A@@:=<>>;;7;9<<?00/=7?:;?6;?885AAA1B999B===@<:BC;=8;@@@@+:=9=.999&5<>;=CC@@?@@B?B?@@=@CC?BBCCCCCCCCCCCBBBB@CCBB?BBBACC??<@=A@@<@BBAAABB@BBBBDC?>?<?AA?A@99927>><@=>>>/>B=@@??BDCBB8<8;@@A<?<>ACBB@BBBBBBB?D@BAA9A9949AAABBBACCBBAABBBBBCCB;;;@@<@B@@<==///3>>7>AAA
@ATNG8:03858:03462
GATGGTAGTGTCATATGAGAGTGTGTACTCATTCTTTCGGAAGAGACAGGTACGTTAATAGTTAATAGCGTACTTCTTTTTCTTGCTTTCGTGGTATTCTTGCTAGTTACACTAGCCATCCTTACTGCGCTTCGATTGTGTGCGTACTGCTGCAATATTGTTAACGTGAGTCTTGTAAAACCTTCTTTTTACGTTTACTCTCGTGTTAAAAAATCTGAATTCTTCTAGAGTTCCTGATCTTCTGGACAGAGTGTGCAGATACTACCATCGACACTCCAAAGTCT
+
///9)//9ADCCCC>@CB====@<A@<<<<:;644:/5;.5.6==>>BB@BB?@?<@<@CBB?C@CBBA::9??;?A@AA0@A<@:>=4556<8<<@:>C@9;9CDD@CCCCCCCHADCB@C@D;;<AAAC@CAAA?BBCBABCCCBCCDBCBB?BBB?BB=@=@ABBBCCCB?BCEGH;C?B?ABBBA,@;;;;0;;CEAB<>00,00000$0=>BEAC@BB@BBAA@:;4:6:BBC<;9;@@?CCCFGFJFBCBCKCCA@ADC>AABCCBBBBB@BC>B;<;
@ATNG8:03865:03460
GATGGTAGCTCACGTACGTCACACGTACTCATTCGTTTCGGAAGAGACAGGTACGTTAATAGTTAATAGCGTACTTCTTTTTCTTGCTTTCGTGGTATTCTTGCTAGTTACACTAGCCATCCTTACTGCGCTTCGATTGTGTGCGTACTGCTGCAATATTGTTACGTGAGTCTTGTAAAACCTTCTTTTTACGTTTACTCTCGTGTTAAAAATCTGAATTCTTCTAGAGTTCCTGATCTTCTGGACAGAGTGTGCAGATACTACCATCGACACTCCAAAGTCT
+
@ABB?BBCC@;;666?>=BCCEDCBBBCCCCB?A@@A;@A?D=996==?;7<<<9958>BBBF?B?ABCBB997?;;<<;<,<?;>:::59AAB=ABB?AA?@?@BAA>BBBAAA>>;>@@=@<>>>@@@AA<AABB<A>>>A??@AAA>=;;;B>???;??;>AAA==A=DD9=6676,87;8<@@@@/@????:?@@@@@?>>>:>>>>/>>>>B=C=;;7:@@?>>>=D=CCAAA@:>>><>>>@@@@@@@@@AAAA@@@@7;;@@@@@???9A@9A?::
@ATNG8:03822:03511
GATGGTAGCAGACGTGACAGAGCGCCAGAAGATCAGGAACTCTAGAAGAATTCAGATTTTTAACACGAGAGTAAACGTAAAAAGAAGGTTTTACAAGACTCACGTTAACAATATTGCAGCAGTACGCACACAATCGAAGCGCAGTAAGGATGGCTAGTGTAACTAGCAAGAATACCACGAAAGCAAGAAAAAGAAGTACGCTATTAACTATTAACGTACCTGTCTCTTCCGAAACGAATGAGTACGTGTGCGACGTGTCTCCTACCATCGACACTCCAAAGTCT
+
55==:>CCCBBBBB=@A;A>B@A@B>AAB?BBB;;:5;58A?885C?BC@C????>>FDF3C>AA:BBBBABCC=BBCCDEE5A@=B?CCC:BAA=:;9@BCCCC@D@CC@BBB>A@CACDDDCDDDDDCBB?CCBB?BBBBBBBB>B?B@@>ACCCCCCC>BBBBBB>BB>AAA=@@???8?@@=A????/?A=A;::BCC@@<@<@@AA7:6:?BAA>ACBBBCC?B?AAC>CBB?BBBBBBBBBBBCCCA==?@?=<<<=56.5:<<@A??>A;AD;B:;;
@ATNG8:03824:03511
ATGGTAGGCGACAGTACATACGCGCCAGAAGATCAGGAACTCTAGAAGAATTCAGATTTTTAACACGAGAGTAAACGTAAAAAGAAGGTTTTACAAGACTCACGTTAACAATATTGCAGCAGTACGCACACAATCGAAGCGCAGTAAGGATGGCTAGTGTAACTAGCAAGAATACCACGAAAGCAAGAAAAAGAAGTACGCTAGTTAACTATTAACGTACCTGTCTCTTCCGAAACGAATGAGTACGTGTGCGACGTGTCTCCTACCATCGACACTCCAAAGTCT
+
444.44459945555>;;;=;;?==9===755////)/)/99//5<588-3-38945555$549666>><9999)555===?+=<.5.555&5:<49655;;445.47883833-3899444999:>;;>>=9599=89449@@44.5.5554;==>>=;:7::;9<=;87237718<<<;3:33,39999)//36///99;....3265..(2055955.5544:;7*/)---(---(-/6667;333:::;;3338777517;;3575522:2226==58554
@ATNG8:03830:03500
GTTGGTAGGCGTGTGAGAGTCTGCCCAGAAGATCAGGAACTCTAGAAGAATTCAGATTTTTAACACGAGAGTAAACGTAAAAAGAAGGTTTTACAAGACTCACGTTAACAATATTGCAGCAGTACGCACACAATCGAAGCGCAGTAAGGATGGCTAGTGTAACTAGCAAGAATACCACGAAAGCAAGAAAAGAAGTACGCTATTAACTATTAACGTACCTGTCTCTTCCGAAACGAATGAGTACGATGAGAGAGCTCTCTCTACCATCGACACTCCAAAGTCT
+
@@?@@GDE<A@CCECBEBBBBBCCB=BBB@CCCC@@<@>;;;B?@@;?C6:6:A@@@A@@/@;??@@BABBBBB;A?99999(8?9=3:9:(8<84:7326575:2759=499>:>???A;<<A=>=ABA==:=A==:=@AA===A5:5::?;;A>=>@@@<@@@?BC?CC?B>?=AA@@@9@AA;::::/;;5;>>>??@AE<><>>@@;>:=>=;<8==>>>>>7;7;>B9@BB?BBBB@A>>>>>>@@AA@A?9;<BB>;<<@???===>AA=AA7?===
@ATNG8:03830:03501
GATGGTAGAGTACAGTGTAGTAGACCAGAAGATCAGGAACTCTAGAAGAATTCAGATTTTTAACACGAGAGTAAACGTAAAAAGAAGGTTTTACAAGACTCACGTTAACAATATTGCAGCAGTACGCACACAATCGAAGCGCAGTAAGGATGGCTAGTGTAACTAGCAAGAATACCACGAAAGCAAGAAAAAGAAGTACGCTATTAACTATTAACGTACCTGTCTCTTCCGAAACGAATGAGTACTGTATCTATGTGTGCGCTACCATCGACACTCCAAAGTCT
+
8844.4<<AAABCCIICCCCCAB::7;AA=ABAA@@<?:@@@AABE?CB>A=??999AAA/B?::9BBBCCBCC>CFBBBBB2A@;A5;;;6;AA?BCBBBCCDE?C?CD@CBB?AABCDCCCBBBCDDCBB?BBAB<AA@<>?00+0?@@B@BCBBABBC@BBBBBB@BB?989=@@AAA:?==;98888(8>:>;;;?A@>?1718===<@<?A@@@>@CBBBBB?BABBB?CBB?BBCCCCCBBBBBB??@@AB>>>AAA@A<>>=A??>;::188)8999
@ATNG8:03832:03523
GATGGTAGCACACGAGATCTCATCGTACTCATTCGTTTCGGAAGAGACAGGTACGTTAATAGTTAATAGCGTACTTCTTTTTCTTGCTTTCGTGGTATTCTTGCTAGTTACACTAGCCATCCTTACTGCGCTTCGATTGTGTGCGTACTGCTGCAATATTGTTAACGTGATTCTTGTAAAACCTTCTTTTTACGTTTACTCTCGTGTTAAAAATCTGAATTCTTCTAGAGTTCCTGATCTTCTGGGTGCGCTACAGTCTCTCTACATCGACACTCCAAAGTCT
+
CCCC?C>?CCCCDCCICBBCCCCBCDCCCDAA?AFGG>BB?B@CCCCCCC?CC???@C>B@AA?C?BBBB@@@BB?BBBBB3BB?BBCC>BBBB>AAB>BC;>=ABBB?BBBCAA??<><>:>:>A??>>?A<AA@@8=<===>AA@@>>@@???;;<;<>?:>:>>>>>>=AA=<<=@@5@;@9<999<.<<;;;1966///=;7;7;HEE/?=>=?:>8;:4:>>>;;;<@;?@?=>>=@@AD;>>>BB>>>A>>>>>>>>>>A@>>>AAA??;;@4;66/
@ATNG8:03836:03529
GATGGTAGTGCGTGAGAGAGAGACCCAGAAGATCAGGAACTCTAGAAGAATTCAGATTTTTAACACGAGAGTAAACGTAAAAAGAAGGTTTTACAAGACTCACGTTAACAATATTGCAGCAGTACGCACACAATCGAAGCGCAGTAAGGATGGCTAGTGTAACTAGCAAGAATACCACGAAAAGCAAGAAAAAAGAAGTACGCTATTAACTATTAACGTACCTGTCTCTTCCGAAACGAATGAGTACTACTCTCAGAGACACACTAATCGACTCTCCAAAGTCT
+
?A?@=@?A@;BCCCBCCCCCCCCCB>BBG@DCCCAA?A@B@AAAAB?BB?B?BBBACCCC3B=??;;<<>8BAB;@8;6>>>+=@8<5>;>4?@B>ABAAC@=00-/4>:6=>B699>=>@@BEHIKBBBBC@BBBB>@ABBBBBC>C@C9:;:EBBBBBC@AAABBB@BB>BBB?@@:999+:==9?>>>??'>?<887>BCAAA<@9====9=<@ADA@=@CBBBBC@C?CCF=B?@=?ACBBBCB?@?BAA@B??>====:;:4:==>=;;;=9=A7??;;
@ATNG8:03836:03530
GATGGTAGTATCTGCACACTCTGTCCAGAAGATCAGGAACTCTAGAAGAATTCAGATTTTTAACACGAGAGTAAACGTAAAAAGAAGGTTTTACAAGACTCACGTTAACAATATTGCAGCAGTACGCACACAATCGAAGCGCAGTAAGGATGGCTAGTGTAACTAGCAAGAATACCACGAAAGCAAGAAAAAAGAAGTACGCTATTAACTATTAACGTACCTGTCTCTTCCGAAACGAATGAGTACTGTATCTATGTGTGCGCTACCATCGACACTCCAAAGTCT
+
55=>9=BCAB@AA===>66595545.5<=8;;:=5509=AAA::8C@CB?B?898?@FEE3D?AAAA@@ABBBB=AABBBBB2BB?B?CDE=CFFFCBCBBBC;;8;?BA?CBD?AAAABBBBCCCCCDCCC?BA@@<@A@@BBAA>B@CCB?BDDCBBBB????????BB?BBB>AABAA;@@A?BDHDDG)??=8888CBC@@<?<>>@@<@<?@B@@=@CBBBBF?C?BBC>BAA>BBCCCCCACBBBB>>>BBBBB???===;????@>=887;>>4A:::
@ATNG8:03838:03508
GATGGTAGGTGCACATGAGTGTATCCAGAAGATCAGGAACTCTAGAAGAATTCAGATTTTTAACACGAGAGTAAACGTAAAAAGAAGGTTTTACAAGACTCACGTTAACAATATTGCAGCAGTACGCACACAATCGAAGCGCAGTAAGGATGGCTAGTGTGACTAGCAAGAATACCACGAAAGCAAGAAAAAGAAGTACGCTATTAACTATTAACGTACCTGTCTCTTCCGAAACGAATGAGTCCTCTCAGACGCTCGTCCTATCGACACTCCAAAGTCT
+
CGDC?CCC?BBBCCDCCCABACC??>@BB?BBB@>?394;@@AABB?BD@B=A@A;;;;;*;@BDCDFCCBBBB9A@;;;;;*;?=?4999&9@;8=BABCCA??=@?BC?AAC?BBAABCBBCCCBBCBBC@CCBB@BBBCBCBA?B@C@@?@BBBCCDCCAAABBB@BB=B@C?AAABE>BAA;00000(0=6///;;?><>=A;AAAA<A=A@CBB@BDCCBBD@G?BBC>CCC?BBB???>AA@A@AB@BBBAABB@AAA>BBBCBBB?BC>CA>>
@ATNG8:03839:03502
GATGGTAGAGAGACTGTAGCGCACCCAGAAGATCAGGAACTCTAGAAGAATTCAGATTTTTAACACGAGAGTAAACGTAAAAAGAAGGTTTTACAAGACTCACGTTAACAATATTGCAGCAGTACGCACACAATCGAAGCGCAGTAAGGATGGCTAGTGTATCTAGCAAGAATACCACGAAAGCAAGAAAAAGAAGTACGCTATTAACTATTAACGTACCTGTCTCTTCCGAAACGAATGAGTACGATGAGATCTCGTGTCTACCATCGACACTCCAAAGTCT
+
A==B@CAA<<<<966<<=<<;>;;;)9==89:4444.4.43<9::=8=;6;633333333$3,3/6///88;;;59:44444$5;.5.555&5;;5<>??<<</0*0:00*0--388///<9;;<BCDBBBB?B@@@>@:::===>;=9<00)00//:7888669///56616;;28887;1334457=>>*<=:=8::A:<::.6/5722,2/556558<<<<;<;696333(333,39<;;;:=7778?75279;=====<<8;;7752577:5<D9>;9;
@ATNG8:03846:03542
GATGGTAGCACGAGATCTCATCGTACTCATTCGTTTCGGAAGAGACAGGTACGTTAATAGTTAATAGCGTACTTCTTTTTCTTAGCTTTCGTGGTATTCTTGCTAGTTACACTAGCCATCCTTACTGCGCTTCGATTGTGTGCGTACTGCTGCAATTATTTTAACGTGAGTCTTGTAAAACCTTCTTTTTACGTTTACTCTCGTGTTAAAAATCTTGAATTCTTCTAGAGTTCCTGATCCTTCTGGGTGCGCTACAGTCTCTCTACCATGACACTCCAAAGTCT
+
:::<7<<:655;;;<>>>>=5654554;;97<>>?7?HAE@BCBBBBA;==@00+/)//:;6:6:588?<;@;4/////$/8(//;;;1/848049<6<B>BABB8<:<A774==949?B9?7;;AA@;::9>>6655?A=555///57----.(..3777+92669555<>>7<<ADD0=4:444?;?,==999,99;====<<>57666'6/0)/8)/)4457;888895949:8887=58=@@49;:8:A=>>:;;@@===??9;;;:;:88/59>6////
@ATNG8:03855:03546
GATGGTAGGAGACACGTCGCACACGTACTCATTCGTTTCGGAAGAGACAGGTACGTTAATAGTTAATAGCGTACTTCTTTTTCTTGCTTTTCGTGGTATTCTTGCTAGTTACACTAGCCATCCTTACTGCGCTTCGATTGTGTGCGTACTGCTGCAATATTGTTAACGTGAGTCTTGTAAAACCTTCTTTTTACGTTTACTCTCGTGTTAAAAATCTGAATTCTTCTAGAGTTCCTGATCTTCTGGATATGAGTGACTCGTGCTACCATCGACACTCCAAAGTCT
+
CBCC@DCC?BBCBCCCB9;;BCCCBBBCBBBB@BCBB>BC@C?;;:BBBD?AACCB?B?BBAA>A?AABBBA@@A?@>?>@1?=:@9887&5?<<8?@@8??@BAABBB?B>>>A;;;<@EH=A;>>@?>>>?=A>>=<??BACBAA@@@AA;;<A<;;;=??<?=>>=AAAAAA8==?DD;D7:6:ABBA/<><CC4>;;=>AAAAA:@@@@.A=??D<A<AA;@@@BA>>8>=ABAA8868>><>AAA@?===>@??>???C==9=>>>@??>>>:9<4778/
@ATNG8:03860:03540
GATGGTAGTATAGAGCTCTACATAGTACTCATTCGTTTCGGAAGAGACAGGTACGTTAATAGTTAATAGCGTACTTTTTTTTTCTTGCTTTCGTGGTATTCTTGCTAGTTACACTAGCCATCCTTACTGCGCTTCGATTGTGTGCGTACTGCTGCAATATTGTTAACGTGAGTCTTGTAAAACCTTCTTTTTACGTTTACTCTCGTGTTAAAAAATCTGAATTCTTCTAGAGTTCCTGATCTTCTGGGTCTACGCTCGTCGCGCTACCATCGACACTCCAAAGTCT
+
::=>?BDCC=HBBCCCFCBBBCCCBBCBBBBA>@@AA<BB@C@AAAAAAD?CCCCC?B>BBBB?B?BBDA@@@977776666"88387<>8>668=C>=:>;4;;>A;;78A@@?@@@598A=C=?>>AA::;=AAAB;@??>AAA>>::;AA@AA;=?=<AA<A;?@AAA=<<C=B??@@6?<A<;;:::+7:8>>6>@@@AAB=::098865#277792825705:==@@@<@<?@??@@<>>?B8====B;;;;///9:>;;;A;;;;>>@@;;:=CA:A@@=
@ATNG8:03863:03531
GATGGTAGTATATCGCGTCGCTATCCAGAAGATCAGGAACTCTAGAAGAATTCAGATTTTTAACACGAGAGTAAACGTAAAAAGAAGGTTTTACAAGATTCACGTTTAACAATATTGCAGCAGTACGCACACAATCAAGCGCAGTAAGGATGGCTAGTGTAACTAGCAAGAATACCACGAAAGCAAGAAAAAAGAAGTACGCTATTAACTATTAACGTACCTGTCTCTTCCGAAACGAATGAGTACTGATCTATGTGTGCGCTACCATCGACACTCCAAAGTCT
+
4::>=@;;9555<<566666<=@@B?AAA>;;;BBA=A=BBA;;9?:90+0:00/::==?,=:<=:;<:>:BBB>B@BB@@@+@D4:4;;;.<CC>BAA:9:?9::):=@@=;:9:>>>ABBBCAAABBBBBA>A;;6;BB@ACAA>BAC@@?ACCCBC@?>?AADAA>AC>???>ABBBB=AAA;888888%8>;>898?>===8=189<>5;4:<@;;6;BAABBB@B?BBC=???59:AB???BBAABBCBAAF@@@A;;;=8=>998;;>?>;?D9@988
@ATNG8:03864:03532
GATGGTAGGACGAGCGTCTGAGAGGTACTCATTCGTTTCGGAAGAGACAGGTACGTTAATAGTTAATAGCGTACTTCTTTTTCTTGCTTTCGTGGTATTCTTGCTAGTTACACTAGCCATCCTTACTGCGCTTCGATTGTGTGCGTACTGCTGCAATATTGTTAACGTGAGTCTTGTAAAACCTTCTTTTTACGTTTACTCTCGTGTTAAAAATCTGAATTCTTCTAGAGTTCCTGATCTTCTGGGTGCGCTACAGTCTCTCTACCATCGACACTCCAAAGTCT
+
CCCC?BBD?BBBBBBBCBBCCCCC@CCCCCCC@CDDC=BC@D@BBBCCCC?BCCCD@D@BBBB@C@CCBCCCCCB@BBCCC1CC?BBDD>DB@A?ACC>CC<@@ABBCBECCCDDBB?BCC@D@DDBBBBBC?BBBD@CCBBCBBCBBBBBBCBA?A??<?B?B@BBCBBCDCC@BCDFD;C?B9::9:9*:ADCF>CCCCCGAABCACCCC5CAABGADGDD?CBBECA@>A?AAADDD@C8::8:BBBBBBCBCDBBBBBBBC?BBBBBBBBBB?CD>DA9:
@ATNG8:03865:03524
GATGGTAGCATCATGCATATCTCACCAGAGAATCAGGAACTCTAGAAGAATTCAGATTTTTAACACGAGAGTAAACGTAAAAAGAAGGTTTTACAAGACTCACGTTAACAATATTGCAGCAGTACGCACACAATCGAAGCGCAGTAAGGATGGCTAGTGTAACTAGCAAGAATACCACGAAAGCAAGAAAAAGAATTACGCTATTAACTATTAACGTACCTGTCTCTTCCGAAACGAATGAGACTGCGTCTCACTCTCGCCTACCATCGACACTCCAAAGTCT
+
44;=7<<?==@<@B;;;;=;:::?>8<<=>>:>ABC?B?BBBBA@<8@?;?.733::==>+=77:///888///(329::<<+<=9>?CCC;CCD@C=;<BDDCC@C@DD@BBB:;;BBA@BBBBAAABBBB@BBCD@DC@??BBB>C@C;<7:AB@@?@@=AABBBB>AA?AAA<?;@@>5;00*//0/0'.5.5.5666555,2,29661635595505<<<;<<8;::??9:;?,00:@><?BBB@??CCAAABAA@=C:949?@@@A??>>;>=9=///
@ATNG8:03823:03567
GATGGTAGATACTCGCTGATACACCCAGAAGATCAGGAACTCTAGAAGAATTCAGATTTTTAACACGAGAGTAAACGTAAAAAGAAGGTTTTACAAGACTCACGTTAACAATATTGCAGCAGTACGCACACAATCGAAGCGCAGTAAGGATGGCTAGTGTAACTAGCAAGAATACCACGAAAGCAAGAAAAAAGAAGTACGCTATTAACTATTAACGTACCTGTCTCTTCCGAAACGAATGAGTACGAGAGAGCACACGTGTCTACCATCGACACTCCAAAGTCT
+
:;=?@DCCCCCCCCCBBBFDCBAAC>CCC?CBBCBB?B?BBBBCCC?AA?C?CB@@ABBB3B>@@ACCBBACCC===ADDDD2AB?B@CCC;CAA?BCACFLEBB?B@CD@CCC=BBAACCCCCCCCDCCBB?BCBB@BBBAAA?@9A=AAA>BEBBBBBB?BBBBBB@BB>>>>8>?999+999;::9:99%/<7<///<<?BB<@;@@BA7;7;ABBB@BBBBABB>B?CCD>F??=?BAABCBBBBBBBBBBB@AAB????>>9>;;;?>>@@A<AB:C=77
@ATNG8:03828:03568
GATGGTAGTGTGTCTCTGAGAGTAGTACTCATTCGTTTCGGAAGAGACAGGTACGTTAATGGTTAATAGCGTACTTCTTTTTCTTGCTTTCGTGGTATTCTTGCTAGTTACACTAGCCATCCTTACTGCGCTTCGATTGTGTGCGTACTGCTGCAATATTGTTAACGTGAGTCTTGTAAAACCTTCTTTTTACGTTTACTCTCGTGTTAAAAATCTGAATTCTTCTAGAGTTCCTGATCTTCTGGACGACGCGCACTGACACTACCATCGACACTCCAAAGTCT
+
4444.44:>::>A=5555555<:9:=::>4436334:(44.4.4;:4455.5<<==6;666169=7=<;9659:<466?@C1BA>>>@@6<<00)/7949>8<?;;<=:>A<<BB?@<?@A;@;;<;:@6655;<<<:AA<@@@<:::9994444.444.5;7<7559<:999=995999*9;@;:::::*;@@@@.:;;:?>??9979@@@+666==9=9=@:;??>>56255:855483445.555:5555<:546;999;9:5;::99<4443-33(5995
@ATNG8:03846:03557
GATGGTAGTATCTGCACACTCTGTCCAGAAGATCAGGAACTCTAGAAGAATTCAGATTTTTAACACGAGAGTAAACGTAAAAAGAAGGTTTTACAAGACTCACGTTAACAATATTGCAGCAGTACGCACACAATCGAAGCGCAGTAAGGATGGCTAGTGTAACTAGCAAGAATACCACGAAAGCAAGAAAAAGAAGTACGCTATTAACTATTAACGTACCTGTCTCTTCCGAAACGAATGAGTACTATAGACTATCTGAGACTGCCAAGGCACACAGGGGATAGG
+
CCCC?BCCCCABBCDCCBCCCCDCC?CCC?CD@@AA?A?BBCBBBB>BB>B?BBCBBBAB3B?CAAAABCDBBB=CCCDDDD5CC?B>BBB9BCGADAAACCB@A=A?BB?BBB>AABBCCCCAAADBBBBB?BABB?B@A@AAAA=B?B??=?CBBBABB?BAAAAA?BC?A@A>@@>>=8>??;88888(8@:A888@AA@@;><>@@A7;7;ABAB?BBAAAAB>B?BCC>BAA>AAACDCBAABB@@===@CCD999CCBC@B?B?BDBBAAACD9A@@@B
@ATNG8:03854:03555
GATGGTAGCACGACACGACGATGTGTACTCATTCGTTTCGGAAGAGACAGGTACGTTAATAGTTAATAGCGTACTTCTTTTTCTTGCTTTCGTGGTATTCTTGCTAGTTACACTAGCCATCCTTACTGCGCTTCGACTTGTGTGCGTACTGCTGCAATATTGTTAACGTGAGTCTTGTAAAACCTTCTTTTTACGTTTACTCTCGTGTTAAAAATCTGAATTCTTCTTGAGTTCCTGATCTTCTGGTAGAGCGTGCATATATCTACCATCGACACTCCAAAGTCT
+
@@CE@CCCDCDB==ABBBBA?@BBBBCCCCCC@CBBB>BB?B@BBBCCCD?CCCCC?B?BCCE?C?CBACBCCCB=A?===+B@8@999(7997;BBB@BB?BBBBBC?BB??AACC<AAA:>:>@@A@<<85;;8//*/;<=AA@@=>>@A==<?7:;;<==9=;?>>=>>@BC<@@AAA5A:=8=?@@@/?A66606;;///988=<AAAA/@>>>B=B<>><??;?;::<@9<<===@<@@@=>>====>>>AA@>=>=?A>@9@>>>>=>;;9;DE@DB:9
@ATNG8:03855:03568
GATGGTAGAGTACAGTGTAGTAGACCAGAAGATCAGGAACTCTAGAAGAATTCAGATTTTTAACACGAGAGTAAACGTAAAAAGAAGGTTTTACAAGACTCACGTTAACAATATTGCAGTAGTACGCACACAATCGAAGCGCAGTAAGGATGGCTAGTGTAACTAGCAAGAATACCACGAAGCAAGAAAAGAGTACGACTATTAACTATTAACGTACCTGTCTCTTCCGAAACGAATGAGTACGAGAGAGCACACGTGTCTACCATCGACACTCCAAGTCT
+
BCBB?CBBBHCCC99666=<<DC::;<BB=BBB@;;8;?BAA???B@CC@B>>==99999(99@??BBBBBCBD:=;=9999(9;6;.999*9@A@CB@AABA?@=?<@@?BAA?AAA???BBBBBBCBBBB?BBBC>A><>>>==6;6;73.3;99///83667989433,359+2255/55538887+2222.8...5552<055::7=47::77/6<9;;9:.5.2993999349;;::?@777:<BBCAA=@CA@@@9:39====>=>88/815:=9
@ATNG8:03861:03589
GATGGTAGCACACGAGATCTCATCGTACTCATTCGTTTCGGAAGAGACAGGTACGTTAATAGTTAATAGCGTACTTCTTTTTCTTGCTTTCGTGGTATTCTTGCTAGTTACACTAGCCATCCTTACTGCGCTTCGATTGTGTGCGTACTGCTGCAATATTTTAACGTGAGTCTTGTAAAACCTTCTTTTTACGTTTACTCTCGTGTTAAAAATCTGAATTCTTCTAGAGTTCCTGATACTTCTGGTGTCGTCTATCATGTACTACCATCGACACTCCAAAGTCT
+
449939559<=;66B;ABA966;;;?669CAA?ACCD>CC?B9;:5<=::7<955:597<;;?9@5549@@993833:797$396;==>6=BBB;@??:??9;<888<588<7AA>@<@>><>=@@AA?===8=<>?:=>@AC>>>>>>:=;://)/6666-837=;>=>CCD;@????4>?C899BBA0A@@@?6;:==>>>:;;38888'8334;7;7;<8;443<::6:479////8(./56=9<7797<<<=>9756577728@@?@@===>:>B:>>:9
@ATNG8:03861:03596
GATGGTAGAGTATCATGTGTATCTCCAGAAGATCAGGAACTCTAGAAGAATTCAGATTTTTAACACGAGAGTAAGCGTAAAAAGAAGGTTTTACAAGACTCACGTTAACAATATTGCAGCAGTACGCACACAATCGAAGCGCAGTAAAGGATGGCTAGTGTAACTAGCAAGAATACCACGAAAGCAAGAAAAAGAAGTACGCTATTAACTATTAACGTACCTGTCTCTTCCGAAACGAATGAGTACACACTCTCATATGACACTACCATCGACACTCCAAAGTCT
+
55>>7<<=695=;;;>CBBBA@<;?7??C>B:9944.4389<<<<@9BA6:6:9:@ABB>1B?BBCHCCCCCE?@A@499:;*;924.444&33;7:;:====?;9;9<<455=8<;:;<<=B==B@AAB??:?A??;>BA@@@99:.9=CCD>@@B<;A@A=@>@=??<::47771755880888389;;;*77362259;66>*/*.55537.35A9929@B:;9@?C?BBB=ABB?BBCBA;;:BA@A@B@A@?>BB;;;@;;5;@98:9@?>><@@8@965
@ATNG8:03823:03610
GATGGTAGCGCACACATAGATACAGTACTCATTCGTTTCGGAAGAGACAGGTACGTTAATAGTTAATAGCGTACTTCTTTTTCTTGCTTTCGTGGTATTCTTGCTAGTTACACTAGCCATCCTTACTGCGCTTCGATTGTGTGCGTACTGCTGCAATATTGTTAACGTGAGTCTTGTAAAACCTTCTTTTTACGTTTACTCTCGTGTTAAAAATCTGAATTCTTCTAGAGTTCCTGATCTTCTGGACAGAGTGTGCAGAACTACCATCGACACTCCAAAGTCT
+
9:==;CBBCDCCABACBBCBDCCBBBCBBCBB@BCCC>CC?B@CCCCCBB?BBCCC@D?BBBE>A?ABBBCBBBB=;;;;;)9@8<=AA9A?@A?BDFBDL?A@ADCD@CCCCCCDD?BBB?C@DCCCBBAA>ABCC?CCCCCCCCCBBBCDCAA>A@AADD@B?BBBAABCCC>B::99-:=B;:999:*;BCCF>BBCABBCDCB=AAAA0@@@AB>B>BB@CCCBBBB?B?BCCCCC?BBB@CCCGCCCBBBBCDD?@ABC@BBBBBBBCCA?BE@CA99
@ATNG8:03829:03645
GATGGTAGTAGTACACTAGTCATACCAGAAGATCAGGAACTCTAGAAGAATTCAGATTTTTAACATCGAGAGTAAACGTAAAAAGAAGGTTTTACAAGACTCACGTTAACAATATTGCAGCAGTACGCACACAATCGAAGCGCAGTAAGGATGGCTAGTGTAACTAGCAAGAATACCACGAAAGCAAGAAAAAGAAGTACGCTATTAACTATTAACGTACCTGTCTCTTCCGAAACGAATGAGTACGAGAGAGCACACGTGTCTACCATCGACACTCCAAAGTCT
+
5<<<=@;BBBCBDDECCCBBB@@;;7;AA=@@;;;;4;455;99;;:==;>;><000000$06:0//::9;<==>7::99888'33-47;;;1:::6:;;::?:??8?=AB@BAB=<;;>FCHCFCCCCCCCC?CBBB?BBBBBBBB@C@E:::;CBBBCBB?BABCDD?@@=ACE?AA??<875519>=?@.==;@@????BEE:=:=???3838DA@@@CDCCBCC=?=?AC;ACB?BBAAACAAABBBBBBCAABB@@<;:AA<A>>=@?>>==:=A9A888
@ATNG8:03831:03604
GTTGGTAGGACGAGCGTCTGAGAGGTACTCATTCGTTTCGGAAGAGACAGGTACGTTAATAGTTAATAGCGTACTTCTTTTTCTTGCTTTCGTGGTATTCTTGCTAGTTACACTAGCCATCCTTACTGCGCTTCGATTGTGTGCGTACTGCTGCAATATTGTTAACGTGAGTCTTGTAAAACCTTCTTTTACGTTTACTCTCGTGTTAAAAATCTGAATTCTTCTAGAGTTCCTGATCTTCTGGGCAGACTCTCACACGCCTACCATCGACACTCCAAAGTCT
+
CC@C@DCC?CBBBCCBACCEAAAB?CBBCGAA<A?@@<AB@B?BBABBDD@BCCCC@B@CCCC@C@CCBCBB@B@;>====,=?;A@@@;@BBC@BAA?BB<@@BCED@CBAACCDD?BBC?B?BCBB@B@?<?BBB?CBBBBCCBBBCCC@@?B@BBB@CB?B@AABBBBCCC>B;;;;.;=A;;;;;.;AAAC>BIKIFCCB@@5;;;;*;AACB?A?BHABBBCCCC?B>ACCCAB>ABHI?CCCCCCCBBBCBBBD?BBC@CCCCCBBBBB?BB<CCCC
@ATNG8:03831:03625
GATGGTAGAGAGACTGTAGCGCACCCAGAAGATCAGGAACTCTAGAAGAATTCAGATTTTTAACACGAGAGTAAACGTAAAAAGAAGGTTTTACAAGACTCACGTTAACAATATTGCAGCAGTACGCACACAATCGAAGCGCAGTAAGGATGGCTAGTGTAACTAGCAAGAATACCACGAAAGCAAGAAAAAGAAGTACGCTATTAACTATTAACGTACCTGTCTCTTCCGAAACGAATGAGTACCTCTCAGACGCTCGTCCTACCATCGACACTCCAAAGTCT
+
;?DD9@>@D;6996666><<@A@@@;@A@?CBB;:;?B?ABA9:8?;??=A=89773>>?1@>CBBAAADCBBB=AA@@@@@1@B>C5;;;6;EEAGCCCLDDBA?A@DD?BBB?BAABBBBBCBCCCCCCC>BBCC>@AAAAABB>C@BBB@BCCBCG?@=?BB????BB>AAB?BD?>?8<><>BCCBD/AA=A;;:ABBBA8=8>BBB;?:?ACCC?BBBBBBB@D@BBB=BBB?AACBBBC>>>=BBB===?AAA??<?@A;>>>898AAAA<@@:@;;;
@ATNG8:03834:03627
GATGGTAGTACATGATAGACGACACCAGAAGATCAGGAACTCTAGAAGAATTCAGATTTTTAACACGAGAGTAAACGTAAAAAGAAGGTTTTACAAGACTCACGTTAACAATATTGCAGCAGTACGCACACAATCGAAGCGCAGTAAGGATGGCTAGTGTAACTAGCAAGAGTACCACGAAAGCAAGAAAAGAAAGTACGCTATTAACTATTAACGTACCTGTCTCTTCCGAAACGAATGAGTACGTGTGCGACGTGTCTCCTACCATCGACACTCCAAAGTCT
+
BBBB<96CC@@CD@DDCBBBCCC@A?ACC@CCBBBB8;9;BCCCCB?AA=A<?=@;;;;;.;?BBICCBBCCBB9@A;;;;;$9B9=4955&5<<7;A@@@@CCE@E@CB@CCD>??BCCDEDDCCCCCCCB@BBBB@BBBCCCBB?B>B@@=@CDBBBBBACCCBBB@BCBBBB?BBBDE>??=99:9:+377(77<88857;493///..3.38666<==<=@A@<@?AAA;A;;8:AAAAAABBAAABAA99:FBBBA<ADC?;;;=;:;?>>;BB=B988
@ATNG8:03849:03620
GATGGTAGCACGAGTCACTCATATCCAGAAGATCAGGAACTCTAGAAGAATTCAGATTTTTAACACGAGAGTAAACGTAAAAAGAAGGTTTTACAAGACTCACGTTAACAATATTGCAGCAGTACGCACACAATCGAAGCGCAGTAAGGATGGCTAGTGTAACTAGCAAGAATACCACGAAAGCAAGAAAAAGAAGTACGCTATTAACTATTAACGTACCTGTCTCTTCCGAAACGAATGAGTACGTGTGCGACGTGTCTCCTACCATCGACACTCCAAAGTCT
+
@@@B=A;6:B@BBA?;;9:6;@@CC@CBB@BCCCAA?AABBBBCCHA@A?@?A@@9999:)9299=844;;:::19949999$59;:6<<<0<;;7;B=BBCCBC@C@BC?BAB?BBBCCFDGEBBBCCDDE?BBBBABCCCBBAA=A@B;;6;@@@@??C?CCC>@?=A@=899@DCCCC<AA@<@AAAA/==9@///9:===:>:=>;;1818?AAA@A@?ACBB?B?BBB>BBA>???BBBBCCEB;;:>==979::;;==>7;;>>=>?9::6<<1=::;
@ATNG8:03853:03610
GATGGTAGTAGTACACTAGTCATACCAGAAGATCAGGAACTCTAGAAGAATTCAGATTTTTAACACGAGAGTAAACGTAAAAAGAAGGTTTTACAAGACTCACGTTAACAATATTGCAGCAGTACGCACACAATCGAAGCGCAGTAAGGATGGCTAGTGTAACTAGCAAGAATACCACGAAAGCAAGAAAAAGAAGTACGCTATTAACTATTAACGTACCTGTCTCTTCCGAAACGAATGAGTACGTGTGACGTACGTGAGCTACCATCGACACTCCAAAGTCT
+
B@A@=?;;?;CC=<>><;;==::5515::8596:99.5./77///727:6:444433333$349:<;:999333(38::<<<+<=8=5;;;0;=B@ABACDBBCC?B?BB?BCB?BB@@ACCHEDCBBBCCD?CBBC?AACDAAAB?C@C:;;;BBCCBBB?BBBBBB?BB?AAA?BBCCB>BAA=AACCC/BB<A887@?>::7::>?AB7;6;=;;:?BAAAAEC>A>ABE>CBE?BBBBBBBBBBA@BBCBBBBBC???A??;?BDA?>??>>:>>6>?>>
@ATNG8:03855:03601
GATGGTAGCGAGCGAGTGTGTATACCAGAAGATCAGGAACTCATAGAAGAATTCAGATTTTTAACACGAGAGTAAACGTAAAAAGAAGGTTTTACAAGACTCACGTTAACAATATTGCAGCAGTACGCACACAATCGAAGCGCAGTAAGGATGGCTAGTGTAACTAGCAAGAATACCACGAAAGCAAGAAAAAGAAGTACGCTATTAACTATTAACGTACCTGTCTCTTCCGAAACGAATAGTACGATGAGATCTCGTGTGCTACCATCGACACTCCAAAGTCT
+
@AAA=A;65==B@BBCCBABCCB;;6:@A:>>B>90+06:;0//969567,3/3=:33333$3,3889:::9:9928333889)8>:>,877(337,3>333>=00*.0--(---(-233>>CBBB@@?CC::49A:927AABB?@@@F@B?@=?BABBBAA>A??;>?8==9>;:198:::19<;687777'55.522255599050577716268BBB@BBBBBDD@E@BBD>CCC>@@@BBBBBBBBBDBBBBB???AA?>>?B@@=;99C5617?6:525
@ATNG8:03857:03614
GATGGTAGCTATACGTATATCTATGTACTCATTCGTTTCGGAAGAGACAGGTACGTTAATAGTTAATAGCGTACTTCTTTTTCTTGCTTTCGTGGTATTCTTGCTAGTTACACTAGCCATCCTTACTGCGCTTCGATTGTGTGCGTACTGCTGCAATATTGTTAACGTGAGTCTTGTAAAACCTTCTTTTTACGTTTACTCTCGTGTTAAAAATCTGAATTCTTCTAGAGTTCCTGATCTTCTGGTAGAGCGTGCATATATCTACCATCGACACTCCAAAGTCT
+
;?CD?BBBBDCCBCCCDCCCCBCBBCBBCCBB@BDCC=BC?C?@@@BCCC@AAAAA?A?BABC>B>@BBBBBBBB@BBB@@1@@?@BBC;BA??=?CC?BB=@@@CBB?@CBAA?==9=??;?;A;;;<<<?;@@@A7;;>===?@AAAAA;==A:==;;AA;A:><<=>?@@@<@@?>>2>9=:<8>>>+;;666)--3---;66;<@BBC/B>>>@=A==>:>?>=:::;?:>>@??A:>=A<>>>:::@???>>A@AA@AAA<AA@>??>@>>:BB<BA@@
@ATNG8:03860:03631
GATGGTAGACATATCGTACTCTCTGTACTCATTCGTTTCGGAAGAGACAGGTACGTTAATAGTTAATAGCGTACTTCTTTTTCTTGCTTCGTTGGTATTCTTGCTAGTTACACTAGCCATCCTTACTGCGCTTCGATTGTGTGCGTACTGCTGCAATATTGTTAACGTGAGTCTTGTAAAACCTTCTTTTTACGTTTACTCTCGTGTTAAAAATCTGAATTCTTCTAGAGTTCCTGATCTTCTGGGCAGACTCTCACACGCCTACCATCGACACTCCAAAGTCT
+
BCEF866BBBBCGCBBDA<@@@??BBACAB;;6;99;1;;4824=>;<BB?@@8887<7===C@C???=<;;=7<255===(55/2220633,3,//.(..(.357794==?AAC==9>BD:>:=>>B@@??<?>>>187:@@ABABA>>>>@AA<???<@A=A=AAA@@@@==8=>>?>5>=B:==DDG/<:779.9-----9<:><>BBB/?;<;@<@=@@=B???@@B<B<AA@;<@/--9;43---::<<?A?<<<<166;7667====>AB66606996
@ATNG8:03863:03648
GATGGTAGAGTACAGTGTAGTAGCCAGAAGATCAGGAACTCTAGAAGAATTCAGATTTTTAACACGAGAGTAAACGTAAAAAGAAGGTTTTACAAGACTCACGTTAACAATATTGCAGCAGTACGCACACAATCGAAGCGCAGTAAGGATGGCTAGTGTAACTAGTAAGAATACCACGAAAGCAAGAAAAAGAAGTACGCTATTAACTATTAACGTACCTGTCTCTTCCGAAACGAATGAGTACACATCGTCGTGTCGTGCTACCATCGACACTCCAAAGTCT
+
FDBB?BBBCCCCCBBBCCCBBBCD@CCC?CCCB@@<@=AAA?@??=>D@C@CBBBBBBB2B?BCB@@@BCCAA:A?><;::*77181877-9=?;???@A@ABA:;:>B=><<8<AAA@===>>AAAAA>>7>AAA;AA@>>>>>9<5<;;7;AAA?5659>@@@AA=??:>@C;AA8890:88177776+6><A@@@@A>>>9<:=:::<@<@A888=?=???@@=A<AAA:A@@;@>>@>>:::@9::?>>>A<=<AAAAAA;@@@AA?<;;A;AC9====
@ATNG8:03864:03600
GATGGTAGGAGACACGTCGCACACGTACTCATTCGTTTCGGAAGAGACAGGTACGTTAATAGTTAATAGACGTACTTCTTTTTCTTAGCTTTCGTGTATTCTTGCTAGTTACACTAGCCATCCTTACTCGCGCTTCGATTGTGTGCGTACTGCTGCAATATTGTTAACGTGAGTCTTGTAAAACCTTCTTTTTACGTTTACTCTCGTGTTAAAAATCTTGAATTCTTCTAGAGTTCCTGATCTTCTGGCGCTCTGTCACGTCTGCTACCATCGACACTCCAAAGTCT
+
BCBC@ACE?DCDAAA>@=<=;@ABBBC>?==<:><<<7;>;>9///////)/:43328-333928488///8///:46:;;;$/3389755,36///7717=?BBBBAA>A>>AA???<@A=6<599///88::6;9=A378>>=AB>>>AAA;;;A7::@;@@<@;@??>???AB678AAA6A=D6;7777)79777)//656558@A;<<<<+7//*/6176;;5;===@@B=@<@>>>@@<;;;2-,,,22239=>B?>??AAAA=B?;;;;@@@B=AA:AAA@
@ATNG8:03864:03639
GATGGTAGCACGAGTCACTCATATCCAGAAGATCAGGAACTCTAGAAGAATTCAGATTTTAACACGAGAGTAAACGTAAAAAGAAGGTTTTACAAGACTCACGTTAACAATATTGCAGCAGTACGCACACAATCTAAGCGCAGTAAGGATGGCTAGTGTAACTAGCAAGAATACCACGAAAGCAGAAAAAGAAGTACGCTATTAACTATTAACGTACCTGTCTCTTCCGAAACGAATGAGTACTATGTAGAGCTCTATACTACCATCGACACTCCAAAGTCT
+
AACC@CB=B@@@;=@CICCDCCCBF?CBGABBBC;;6;=@?@@?;B?BC@DADB@9:99-9:=?DB???A999,9@;;;;:$9>9=2999&5<<8>==BBBBBC@C@CD?BAB?BBBBCCCCCCBBBCCCB?AACD?B999BCDG?C@CAA>BDBBBBBD?ABACCC?BB?BBB?BBCCE:????DDDD/@@;@???>>>AA6;7;=>=1839?BAA?BCA@@@@6958CC>CCC@B???BBBA@@@ABB@@???A@@A@@;:5:=@;:;A;;:4::/=<=?
@ATNG8:03820:03686
GATGGTAGCAGACGTGACAGAGCGCCAGAAGATCAGGAACTCTAGAAGAATTCAGATTTTTAACACGAGAGTAAACGTAAAAAGAAGGTTTTACAAGACTCACGTTAACAATATTGCAGCAGTACGCACACAATCGAAGCGCAGTAAGGATGGCTAGTGTAACTAGCAAGAATACCACGAAAGCAAGAAAAAAGAAGTACGCTATTAACTATTAACGTACCTGTCTCTTCCGAAACGAATGAGTACTGCGTCTCACTCTCGCCTACCATCGACACTCCAAAGTCT
+
BBCC@BBAABBCAA66665<<<;;;AFCC?@@BAAA?A?AAAAAAB?BC?B@BBBBBCDC3C>?>BCEDCAABB>BBBBCFC5CB?B<AAA7ACC?BBBBCHDDC@C@CD@CBB?B??ACDCCCCCCCCDBB?BBDD?BABBBBBB?B?BBB>BBBBBBCC?CCBBBB?BB?BBB>AA888*7775778899%8>:>888===DD5856A==6>:>ADCB@BDAAAAA=A?BCC=B9999AAA??@BBCCCBBCCBBB@?@C@BAB=?????>ABBB?BE?BCD?
@ATNG8:03831:03674
GATGGTAGTGTGTCTCTGAGAGTAGTACTATTCGTTTCGGAAGAGACAGGTACGTTAATAGTTAATAGCGTACTTCTTTTTCTTGCTTTCGTGGTATTCTTGCTAGTTACACTAGCCATCCTTACTGCGCTTCGATTGTGTGCGTACTGCTGCAATATTGTTAACGTGAGTCTTGTAAAACCTTCTTTTTACGTTTACTCTCGTGTTAAAAATCTGAATTCTTCTAGAGTTCCTGATCTTCTGGAGATACACATGATACTCTACCATCGACACTCCAAAGTCT
+
>AA?@CDA@;>BBBA;AB@@@B;:;@@@@AB@BCCC=BA?B?::8?>>?;@?839>A>AABB?B?BBBBBC=87455555$2749888,5AAC?BBB?==8;:;=7816AA?A?>>;>??6;7;??>=;;;;??>B=???@AA>>>>=;;;?>>9==>:>?<?<?BB?>>A@@<@????2>8=4::<<<+=>>?B6==>==;>;::76@>@,:///>383<=5<:::;;;=A=@@@:;:///@9677=??>>>AAA?<<>///3-3///;<<7;;:=>7?888
@ATNG8:03834:03691
GATGGTAGCACACGAGATCTCATCGTACTCATTCGTTTCGGAAGAGACAGGTACGTTAATAGTTAATAGCGTACTTCTTTTTCTTGCTTTCGTGGTATTCTTGCTAGTTACACTAGCCATCCTTACTGCGCTTCGATTGTGTGCGTACTGCTGCAATATTGTTAACGTGAGTCTTGTAAAACCTTCTTTTTACGTTTTACTCTCGTGTTAAAAATCTGAATTCTTCTAGAGTTCCTGATCTCTGGCGCTCTGTCACGTCTGCTACCATCGACACTCCAAAGTCT
+
//::7;;99;=CBBCDGDCCAA<<BCBBBCCC@A;;;7;B=B<DDGCABB?CCCCB>A?ABCB@C@BABBBCBBA<:9888$896;ABB:?>A?8?>=8>A=@AAABB@BBBA??;;7;??<@=AAA;;:=>9>?9818@>>@@787AA@@???@586>>DE<?<?@??@>;:9689;DD3@<?;>>??>/>@8888)7=======880/:::*9///>5=0;:<A>>>>>@=A===8=//-770363;;--/::<<>==<=@:;5;>===?A;;;8==4=988
@ATNG8:03841:03678
GATGGTAGTCTCAGATAGTCTATAGTACTCATTCGTTTCGGAAGAGACAGGTACGTTAATAGTTAATAGCGTAACTTCTTTTTCTTTGCTTTCGTGGTATTCTTGCTAGTTACACTAGCCATCCTTACTGCGCTTCGATTGTGTGCGTACTGCTGCAATATTGTTAACGTGAGTCTTGTAAAAACCTTCTTTTTACGTTTACTCTCGTGTTAAAAATCTGAATTCTTCTAGAGTTCCTGATCTTCTGGACAGAGTGTGCAGATACTACCATCGACACTCCAAAGTCT
+
:@A@?BBB@@@==><<A;666<<<9:444444.49><4<=9@?999>;;:39;<55058>?>>9@=@CA=<54.48.43888'8::/44:<4345;5:55.5<.4566>=:>@@?BBAA=A;;5;9@@@?AA;;6;A??>BAA@@>@ACABB>@>AA<000<?=<?9>?@::6;;97<55555$5.5499999$55><>2<665555554.4444$444:<5;5;=8:;?9:9A9@>BAAABB=??B?CCCBBA@DB<<;BDCCCAA@AA??CDBBBAA>AC<BB@A
@ATNG8:03846:03656
GATGGTAGAGTATCATGTGTATCTCCAGAAGATCAGGAACTCTAGAAGAATTCAGATTTTTAACACGAGAGTAAACGTAAAAAGAAGGTTTTACAAGACTCACGTTAACAATATTGCAGCATTACGCACACAATCGAAGCGCAGTAAGGATGGCTAGTGTAACTAGCAAGAATACCACGAAAGCAAGAAAAAGAAGTACGCTATTAACTATTAACGTACCTGTCTCTTCCGAAACGAATGAGTACGGAGAGCACACGTGTCTACCAATCGACACTCCAAAGTCT
+
77;:+/6:;;<==>??=@CED;::@:>8<8:88:44.438:<@<AH>BB@C=@@BAABAA0B766;;>>>=BBD64495555$5>8>5:::.9::055::;::::8=>@?<>=;28888AAB:CA@AB@999=@@?D:B<@@@>@@=A?CCC?BBBBBAABGECBAAA?BB@BBB<??BEC=AA@;99999(9=9:?@BBB@A@?B????A>A?BABB@<@@000==<>58::25886==:8<;;;57988;8:7889;;:///(.(.7666882202=3=:77
@ATNG8:03847:03669
TATGGTAGACATATCGTACTCTCTGTACTCATTCGTTTCGGAAGAGACAGGTACGTTAATAGTTAATAGCGTACTTCTTTTTCTTGCTTTCGTGGTATTCTTGCTAGTTACACTAGCCATCCTTACTGCGCTTCGATTGTGTGCGTACTGCTGCAATATTGTTAACGTGAGTCTTGTAAAACCTTCTTTTTACGTTTACTCTCGTGTTAAAAATCTGAATTCTTCTAGAGTTCCTGATCTTCTGGGTCTACGCTCGTCGCGCTACCATCGACACTCCAAAGTCT
+
BCCD?BCCCBBBDBCBECBBB???BBCBCC@?;>9998;C@EACBBBCCC@BBBCB?D@CCBB@B>BBCCCBBBB=::::9):<8<889/:@;;7<A@>AA<@@?@BCACCCCCCBB?CBB@B?BBBBBBBC@CCCC?CCCCCBBBCCCDDCCCC?CCC?CC?C@BCA@?@BDD?B::::-:<?;;;;;;*;B@@A<BAABDBBA@@5;;;;*;BCCC?C@CC@CCCCCCC@B@BCCCDD@CBBB=BCCCCCCCCCCBBCCBAAC@CCBCBBBBBB@CC>CABB
@ATNG8:03850:03692
GATGGTAGTACATGATAGACGACACCAGAAGATCAGGAACTCTAGAAGAATTCAGATTTTTAACACGAGAGTAAACGTAAAAAGAAGGTTTTACAAGACTCACGTTAACAATATTGCAGCAGTACCACACAATCGAAGCGCAGTAAGGATGGCTAGTGTAACTAGCAAGAATACCACGAAAGCAAGAAAAAGAAGTACGCTATTAACTATTAACGTACCTGTCTCTTCCGTAACGAATGAGTACGTGTGCGACGTGTCTCCTACCATCGACACTCCAAAGTCT
+
BBCD@DC?B==>@AA@@>@;:9:@@796@8@@<@99058=@CCCA@;@A6:5:B;>><>>,@7;;@@B?@<<@@=>>@@@@>,@@4929AA3AA@;@;:;BBCBB@C@BB@<:9@BBCCCCCEDL@ABBAA<ACBB@BDC@AACC@B@BBB@BBBA;;;:6:?@?8968B=?>>:><989(8;8288788'8:69>??>><<<*0+/99<6=9>:?>A>B?AABCA>B?:::@BB?=@@==>==:://-777,---286:599><>>>?>@@@AA898196//
@ATNG8:03858:03671
GATGGTAGGCGTGTGAGAGTCTGCCCAGAAGATCAGGAACTCTAGAAGAATTCAGATTTTAACACTGAGAGTAAACGTAAAAGAAAGGTTTTAACAAGACTCACGTTAACAATATTGCAGCAGTACGCACACAATCGAAGCGCAGTAAGGATGGCTAGTGTAACTAGCAAGAATACCACGAAAGCAAGAAAAAGAAGTACGCTATTAACTATTAACGTACCTGTCTCTTCCGAAACGAATGAGTAACAGAGAGTACGATATGTCTACCATCGACACTCCAAAGTCT
+
::;;;@;:8<B@A@BBCBB;:9995)6><?AA000?7?;@@?><>@5;;2:5<;00000)/169/34533;<;=29<9998*777(3,333&3133,33325555>4>9>A;=>>=A@AAAAAAAA???@@@D;@??@:>>>A@@;;7;:?==8=888??@A=A>>>BB>?;5:??;??@AB9>;:489888(79199::B>8854>9=@==:<;=:///9=;;:C@@5;4:::/8??9?=>>9927:7<:=;<;9:::<===>@??:==@@?>=>>>=AD:@@66
@ATNG8:03861:03659
GATGGTAGTCTCAGATAGTCTATAGTACTCATTCGTTTCGGAAGAGACAGGTACGTTAATAGTTAATAGCGTACTTCTTTTTCTTGCTTTCGTGGTATTCTTGCTAGTTCACTAGCCATCCTTACTGCGCTTCGATTGTGTGCGTACTGCTGCAATATTGTTAACGTGAGTCTTGTAAAACCTTCTTTTACGTTTACTCTCGTGTTAAAAATCTGAATTCTTCTAGAGTTCCTGATCTTCTGGGTGTATCAGCGAGTATCTACCATCGACACTCCAAAGTCT
+
CBBB@HBBBDCCCFCCDCA@@BB@@ACBBBBB?ABBC;;:6<>CBCBHBC@CBBBB?B>AABB?B?BBBBA@@=?;:99::):B;??@@9==9979CCACI@CCBCBCADIDBBBC@CBB?B?CCCCCCCC@BBCC@CCCBBBCCCC:;;AACC?A@?<?A;?<?ABBABBCFIBBBFF;D?C>;<<<.;;:;G?CBBBDCCCCC5;;;;*;;;;A>B>BC@CGBBBBB?B@BBBAAA?BBCG?GBBBDCCCCBBBCEFDCCB?BBBBCCAAAB?BC>BBBB
@ATNG8:03863:03674
GATGGTAGTAGTACACTAGTCATACCAGAAGATCAGGATCTCTAGAAGAATTCAGATTTTTAACACGAGAGTAAACGTAAAAAGAAGGTTTTACAAGACTCACGTTTAACAATATTGCAGCAGTACGCACACAATCGAAGCGCAGTAAGGATGGCTAGTGTAACTAGCAAGAATACCACGAAAGCAAGAAAAAGAAGTACGCTATTAACTATTAACGTACCTGTCTCTTCCGAAACGAATGAGTACGTGTGACGTACGTGAGCTACCATCGACACTCCAAAGTCT
+
<<:9<@<;95@BB=???C?>@;555.5:@5;@BBBC9966;<<<<<8<=8=9;>>?>>=>0>:>><:;;=A??C<>>@??>>1?@<>;@@@7A;;6:CBBAAA;;;,;>BE?BBB@BCA@@BCCCHCCBBBCC@CBCC?AABBBCBB?C?C::;;CEDDBBB?ABAAAC?AA>DBB>ABBBB=BBB>ADDDC2CC?@===:::=>:=<AA@A<@<@@BBB?ABBCCCC@C@BBB<AAA>AA???BA>??C?@@BCCDBBBCCCCAC?CC>??AAB>@5::0??>?
@ATNG8:03863:03692
GATGGTAGGTGCGAAGCATGAGTGTATCCAGAAGATCAGGAACTCTAGAAGAATTCAGATTTTTTAACACGAGAGTAAACGTAAAAAGAAGGTTTTACAAGACTCACGTTAACAATATTGCAGCAGTACGCACACAATCGAAGCGCAGTAAGGATGGCTAGTGTAACTAGCAAGAATACCACGAAAGCAAGAAAAAAGAAGTACGCTATTAACTATTAACGTACCTGTCTCTTCCGAAACGATGAGTACAGAGAGTACGATATGTCTACCATCGACACTCCAAAGTCT
+
444:.44/366---(----5/7://///)488388::::8>799///--(-5(/)/;7//////#/)555:;566===4<<<<:::(55.549==/>>>8<@?>=<<:948=>??>>>?CA99;BCCBCBC;;;AB>BBCC?BCC;:9>?8@9;:98<>B<A<>B9C>?????BB?BBA>A>>>A9>892998989$0:38/....78:39499;A05058@9949A555;;25(--6(-----//3;:333<33333878;;877737.37662222995=?6====
@ATNG8:03869:03675
GATGGTAGAGAGAGCTCTCTCATCGTACTCATTCGTTTCGGAAGAGACAGGTACGTTAATAGTTAATAGCGTACTTCTTTTTCTTAGCTTCGTGGTATTCTTGCTAGTTACACTAGCCATCCTTACTGCGCTTCGATTGTGTGCGTACTGCTGCAATATTGTTAACGTGAGTCTTGTAAAAACCTTCTTTTACGTTTACTCTCGTGTGAAAATCTGAATTCTTCTAGAGTTCTGATCTTCTGGGCAGACTCTCACACGCCATCGACAACTCCAAAAGTCT
+
AACF?CBBBCCCCC@;66;;9;;;@A@CC;;;.5===0:C5<7;@?AAAA@CCA@A=;7;@;=8>,0/6@@?@=>333333$39,3322+29;;7==;6884783=;;452669;>@=A@@<>:>=<<<?==9=@@@<?>>CA??>DBC@@@@==:=>A=;;7;=>?>;;;>==7;:::;;+7595////)--644.2---..79...999+5/6593:8==<A===A>>;>A@??>>5;;;;/;=<::;?>>>A??>><>A=>9//+/99),,,'-933
@ATNG8:03826:03729
GATGGTAGCACGAGTCACTCATATCCAGAAGATCAGGAACTCTAGAAGAATTCAGATTTTTTAACACGAGAGTAAACGTAAAAAGAAGGTTTTACAAGACTCACGTTAACAATATTGCAGCAGTACGCACACAATCGAAGCGCAGTAAGGATGGCTAGTGTAACTAGCAAGAATACCACGAAAGCAAGAAAAAAGAAGTACGCTATTAACTATTAACGTACCTGTCTCTTCCGAAACGAATGAGCGTGTGCGACGTGTCTCCTACCATCGACACTCCAAAGTCT
+
CBCC?BC=?=C@@>;9;99;>>??;:?;@>@BB@99669<<:///:677485443337333#3-333;;;;:::?8?=@;>=>+;@7;:CCC9BAA?ABBBBBA;;7:<A@>BCC?BAA?@@BBCCAAACCCG@CCCC?@?A@@:::=@>?;:49?>???;?<887<:A;BB@AAA;>=?AD=><>=<====='=>;:888@///@9@76;;>:=9<9??@;@AA9:8B?B@CCE>C99497A?@BBBB?@8775557999:7771777578<555/=;5;733
@ATNG8:03827:03742
GATGGTAGTAGTACACTAGTCATACCAGAAGATCAGGAACTCTAGAAGAATTCAGATTTTTAACACGAGAGTAAACGTAAAAAGAAGGTTTTACAAGACTCACGTTAACAATATTGCAGCAGTACGCACACAATCGAAGCGCAGTAAGGATGGCTAGTGTAACTAGCAAGAATACCACGAAAAGCAAGAAAAAAGAAGTACGCTATTAACTATTAACGTACCTGTCTCTTCCGAAACGAATGAGTACAAGATATACGTATAGCTACCATCGATAACCTCGAGTCT
+
@@;<75DD966@;;@@BBCBA@@BB@BBB@ABBBBB>B>BBBCBBB?BB@C@CCDCCBBB3A?BBBBBBCDA@?8?=@@@@@,;:5;;@CB7B:;7:?@@BCBBB<@=;;5;@@<@@ABBCCGCCCBBAA??:>@>>;?@@?>>994;=@BC@DCBBBC??=@CC@?>800*000)/9999:0;;56;;=;;;&--*----@=>96,-+-733(-*-9?@A@BBBBB::3929>?8?@A=ABCCCCCC@BABB?@?>>>AA??>A>7<///:;:6:9AAABAA88
@ATNG8:03834:03730
GATGGTAGCGCGACGAGCGTAGACCCAGAAGATCAGGAACTCTAGAAGAATTCAGATTTTTAACACGAGAGTAAACGTAAAAAGAAGGTTTTACAAGACTCACGTTAACAATATTGCAGCAGTACGCACACAATCGAAGCGCAGTAAGGATGGCTAGTGTAACTAGCAAGAATACCACGAAAGCAAGAAAAAGAAGTACGCTATTAACTATTAACGTACCTGTCTCTTCCGAAACGAATGAGTACGATGAGAGAGCTCTCTCTACCATCGACACTCCAAAGTCT
+
BDGG@CCC@@@BCCDBBBAA@<=BB7BCC@CCC@@@>A?AACC?@??BB?B>A@B???@@2@?CBBABBBBBBB<AABBDCB0@@=@5;;;6;ABAAAAACBBBC@BACC@A@C?BBCCDCCCCCBCBBBCB@BCBA?BBA@A?994;=A@@=@CCBCCCC?BBBBBB?BA>A@A?BAAA@9@==9=::::+;>;@;::AAA@@<?:====07/8;?::5:A@@@BA?@<;=;5:00*/:;:=>BAAABBB::8AA?@;;;;;??<?>>><;;;7=9>@07///
@ATNG8:03853:03723
GATGGTAGTATCTGCACACTCTGTCCAGAAGATCAGGAACTCTAGAAGAATTCAGATTTTTAACACGAGAGTAAACGTAAAAAGAAGGTTTTACAAGACTCACGTTACAATATTGCAGCAGTACGCACACAATCGAAGCGCAGTAAGGATGGCTAGTGTAACTAGCAAGAATACCACGAAAGCTAGAAAAAGAAGTACGCTATTAACTATTAACGTACCTGTCTCTTCCGAAACGAATGAGTACACATCGTCGTGTCGTGCTACCATCGACACTCCAAAGTCT
+
<<@C@BCCC>BBBFCCCCCCCCCCC?CBB?BB@?998:?CCCCCCD?BB:><=<<<;=;=.>?BBBBDCBBBBB9?>=?@@@0?B>B5;;;6;CC@CBBCDDECB?BCD?CCD<??BCCFCCCCCCBBCCC@CBAA@CAAACBBB<@<??@=ACBDDCCC?CBBCBB?@@8@@@9>>BCE>BA@?99999(9:39:;;=>CCE@CACCBB@C?CCDCC?ABCCCBB>B?ABA=BBB?BB@AAAA@@?@>>?@@BBA@@@ABBAB?BBBBBBBBCC<>>:>AAA
@ATNG8:03856:03720
GATGGTAGACACGTGTGCTCTCTCGTACTCATTCGTTTCGGAAGAGACAGGTACGTTAATAGTTAATAGCGTACTTCTTTTTCTTGCTTTCGTGGTATTCTTGCTAGTTACACTAGCCATCCTTACTGCGCTTCGATTGTGTGCGTACTGCTGCAATATTGTTAACGTGAGTCTTGTAAAACCTTCTTTTTACGTTTACTCTCGTGTTAAAAATCTTGAATTCTTCTAGAGTTCCTGATCTTCTGGAGATATCATCAGCGAGCTACCATCGACACTCCAAAGTCT
+
55=>:>B>966;;<<<<=?>===>>?>666=C?BBBD>BB?B?;;:BCCDACBAAA?B?BBA@=B:==BBB>=887=BDDC1448:>@D;ABAB=??C?CC?B997A>6<>>:;:>>::;;8=<@@@;;:>><A;;<=;;;AEA?=>=;88888=4///)//37379<AA???A588??A2A<A=>::::,:<===-//;777:?;;5:<<</<;;3;:599=B=BAAA>>><@<@@B@@@<6665///6633;9666<<<@A@@@<@>>>>>>>??<??9?>>:
@ATNG8:03857:03731
GATGGTAGTCTCAGATAGTCTATAGACTCATTCGTTTCGGAAGAGATAGGTACGTTTAATAGTTAATAGCGTAACTTCTTTTTCTTTGCTTTCGTGGTATTCTTGCTAGTTACACTAGCCATCCTTACTGCGCTTCGATTGTGTGCGTACTGCTGCAATATTGTTAACGTGAGTCTTGTAAAAACCTTCTTTTTACGTTTACTCTCGTGTTAAAAATCTGAATTCTTCTAGAGTTCCTGATCTTCTGGTCTACTACACTGTACTCTACCATCGACACTCCAAAGTCT
+
BA@?:B?CB=ABCCBCB>665<<9:944444.499<4;;7;9A?666==8:::494)45::894;8@@@==54.4:.44==>)::=555=>7556>9<66.5:.55994516@@<@@@@;>>@>A=BB;;<BCC?BCBB?CBBBBABAA@@@000@A<000;>><?;@@@@@;?<A<@9::::'929299999$99@<>3;69555555949999(94456159==8999994:.9.5<<><@299929@@@AACBCBBBCEC;;;BB?BA@ADDAABD?AA<AA::
@ATNG8:03859:03704
GATGGTAGAGAGAGCTCTCTCATCGTACTCATTCGTTTCGGAAGAGACAGGTACGTTAATAGTTAATAGCGTACTTCTTTTTCTTGCTTTCGTGGTATTCTTGCTAGTTACACTAGCCATCCTTACTGCGCTTCGATTGTGTGCGTACTGCTGCAATATTGTTAACGTGAGTCTTGTAAAACCTTCTTTTTACGTTTACTCTCGTGTTAAAAATCTGAATTCTTCTAGAGTTCCTGATCTTCTGGTGTCGTCTATCATGTACTACCATCGACACTCCAAAGTCT
+
AA@@;?@ABC@@AB@666<655<<>B>@ADAA?ACBD=BA<@?B@AACCC?ABCBC?B?@???9?<?@@AAABBB?BBCCC2AA>A@<:5<@::5:00*0>5:00/::5:AB=>>@@=;<<=B=BBBA>>>@=AB@@9==A@@@@@@AA??>=>B;>>==@@<@=B???AAAAA;AAACB5A:=:=>BCA/AA@@@9@=>>>?AAAA<AAAA.A666D=D=AA=??>>??A=A====AAA9><<:=>>?>>;;;AAAC>??>>>?;?>>>=>>A??:?B:A>>:
@ATNG8:03823:03772
GATGGTAGATATATGCACGCTCTACCAGAAGATCAGGAACTCTAGAAGAATTCAGATTTTTAACACGAGAGTAAACGTAAAAAGAAGGTTTTACAAGACTCACGTTAACAATATTGCAGCAGTACGCACACAATCGAAGCGCAGTAAGGATGGCTAGTGTAACTAGCAAGAATACCACGAAAGCAAGAAAAAGAAGTACGCTATTAACTATTAACGTACCTGTCTCTTCCGAAACGAATGAGTACACATCGTCGTGTCGTGCTACCATCGACACTCCAAAAGTCT
+
CCCC?CCCCDDDD@BBCCCCBCCCD?CBB@CCCA9::9?CCBBBBA?BB@B>B@??@AAA2B@BBABCCCBAAA<@8AAMHI5BB?C=@@@7@?A;?@@@BBBBB@B@CC?CCC?AAACCCCCCCCCCCCBC@BABA@C@@?CA@@=A=@@@<@BBCCCCC?BBBBBB?BC@>>>;@@<?<5::9;:::::(9>:B889BC?;;7;;?DCC7;6;:@@A?BAAABA@;?;@@?9?BB?AAAD????AAAABABABBABADBBBBB?BAAABBA=;;*///)0000
@ATNG8:03827:03783
GATGGTAGTGATACAGATCAGACACCAGAAGATCAGGAACTCTAGAAGAATTCAGATTTTTAACACGAGAGTAAACGTAAAAAGAAGGTTTTACAAGACTCACGTTAACAATATTGCAGCAGTACGCACACAATCGAAGCGCAGTAAGGATGGCTAGTGTAACTAGCAAGAATACCACGAAGCAAGAAAAAAGAAGTACGCTATTAACTATTAACGTACCTGTCTCTTCCGAAACGAATGAGTACCTCTCAGACGCTCGTCCTACCATCGATCTTGGTAAGTCT
+
966D9<;69=B@>>B:96?>>A==@<CCC?A>>>/0)/1669;;:>7BB6@8=;778733$31778987;7778(3244444$4;7;.555&5:;6<<>@@@BAA>A>@@;?;;29=<796;;>???=CBBD@C@@@=@??@A@?@?@?@00+0000<=>?9>>>>>>=>=99999==>=17733888888#331722275:7717/579917-529=><99995:8381///(///)///;:994888777>>>8655//(//.2...8555=5=9;:6:<;;
@ATNG8:03838:03774
GATGGTAGAGTATCATGTGTATCTCCAGAAGATCAGGAACTCTAGAAGAATTCAGATTTTTTAACACGAGAGTAAACGTAAAAAGAAGGTTTTACAAGACTCACGTTAACAATATTGCAGCAGTACGCACACAATCGAAGCGCAGTAAGGATGGCTAGTGTAACTAGCAAGAATACCACGAAAGCAAGAAAAAAGAAGTACGCTATTAACTATTAACGTACCTGTCTCTTCCGAAACGAATGAGTACACATCGTCGTGTCGTGCTACCATCGACACTCCAAAGTCT
+
CCCC?BBCCCCCCBBBBBCCCCCBA?ACC?CCCB998:=@ACCBCC@CD@B?@DB999999%;@BDCCCGCCDCC>CCCDDDD1@@9=2999.;AA@CBCBCBBBB>B>BB?BAA>ABABBCBBBCDDCCBBC@CC??>?A@@?@>>9@=@:98:CCCCCCC@ABBBBB@BB>BB@8<<777):==;9::9::%:@;A988@A?>>;><@@@@:=:=ABAB>BBBBCCC@D?A@C>DCC?BBAAABBBBC@@@@A@@@@@@A@@A:949AAA@@@A9939<5<899
@ATNG8:03842:03796
GATGGTAGCACGAGTCACTCATATCCAGAAGATCAGGAACTCTAAGAAGAATTTCAAGATTTTTAACACGAGAGTAAACGTAAAAAGAAGGTTTTTACAAGACTCACGTTAACAATATTGCAGCAGTACGCACACAATCGAAGCGCAGTAAGGATGGCTAGTGTAACTAGCAAGAATACCACGAAAGCAAGAAAAAAGAAGTACGCTATTAACTATTAAACGTACCTGTCTCTTCCGAAACGAATGAGTACGATGAGATCTCGTGTGCCTACCATCGACAACTCCAAAAGTCT
+
?=?=3444:999<::;555599956.6555<<<6669=69;944.44.44.44(44.3<====+=4554<;;;:773,735=>>>+45.5.5555$5<<45555599::.4.44.4885:?>=>@BB;;<A@@@;;4;?==4:977==8;6739//)/;99::5404:::994883///0669;;3;:93333333#2;2755533...(.(...2+22'224998::::<::-3-3880888233333373373337;555555522+255.57555..(.57(...&3333
@ATNG8:03846:03759
GATGGTAGTATAGAGCTCTACATAGTACTCATTCGTTTCGGAAGAGACAGGTACGTTAATAGTTAATAGCGTACTTCTTTTTCTTGCTTTCGTGGTATTCTTGCTAGTTACACTAGCCATCCTTACTGCGCTTCGATTGTGTGCGTACTGCTGCTATATTGTTAACGTGAGTCTTGTAAAACCTTCTTTTTACGTTTACTCTCGTGTTAAAAATCTGAATTCTTCTAGAGTTCCTGATCTTCTGGCGCTCTGTCACGTCTGCTACCATCGACACTCCAAAGTCT
+
555:5;CCCCB@@ADGDBBC?B@@?CA@@C@@<@BBB=BA?B>????BAA=ABB??<?>BBBB@C?CBABB??8?6;====.=?=B>>>9>?@@397<7;;;:::8=?:?>;<@@:;79??;?<@AB?==;;6;>>>7;;>>??A>>>>>?;;;@>8887;:=B;>>=;:;>>=5;;;;;/;:@5;;===.=ABBD8>>@@??:::=1::9:+::::?<?=@@<CCBB;;<<?=?????D<@@@<>>::;=>B@>>>>>>>A>>>=AA>==?AAAA=AD:@:;;
@ATNG8:03849:03770
GATGGTAGAGTACAGTGTAGTAGACCAGAAGATCAGGAACTCTAGAAGAATTCAGATTTTTAACACGAGAGTAAACGTAAAAAGAAGGTTTACAAGACTCACGTTAACAATATTGCAGCAGTACGCACACAATCGAAGCGCAGTAAGGATGGCTAGTGTAACTAGCAAGAATACCACGAAAGCAAGAAAAAGAAGTACGCTATTAACTATTAACGTACCTGTCTCTTCCGAAACGAATGAGTACGAGAGAGCACACGTGTCTACCATCGACACTCCAAAGTCT
+
;;<=?BDDCBBBBBBADCBCCDDCC@CBB>@@@@;;4;9@AAABBB?BC?B?@>>88888(9;ABCBCCCD??>7?>@ABBB0BB>A5;;69ED=B;9:BBA;;5:9?@=BAB=??CCCCCFCBCBCBBBC@CBBA?CA@@AA@@<?;@?@=ACCBCDCC?CCCABB@BB?9999??998+:==;88888(6>8@788AABBB:>:=>>C5;5;=A?@=AA@@@AB?B@CDD=BBD?BBAABDCCDC@>>@BBB766:A@@@@@=C;;:@@@AAA<AA7=;;;
@ATNG8:03864:03751
GATGGTAGCACGACACGACGATGTGTACTCATTCGTTTCGGAAGAGACAGGTACGTTAATAGTTAATAGCGTACTTCTTTTTCTTGCTTTCGTGGTATTCTTGCTAGTTACACTAGCCATCCTTACTGCGCTTCGATTGTGTGCGTACTGCTGCAATATTGTTAACGTGAGTCTTGTAAAACCTTCTTTTTACGTTTACTCTCGTGTTAAAAATCTGAATTCTTCTAGAGTTCCTGATCTTCTGGACAGAGTGTGCAGATACTACCATCGACACTCCAAAGTCT
+
55<<9=CCCDCC?C=BBCBCBCKCBBDCBCCB@BBBB=BC=A=BBBBBCC@BBDCB?B@BBBB?C?BBBBA@A:974;==>+CC=BB??8=000<@=>:AC>AABBDB>@@C>BBBB;>>><>=AAA@@@AA<AAAA588@@>>>>>??@@?@?D=:;:<@@<@<A==>AA@>>;>@@BB5A<A<@;;;;,;;999*//;///:9::5:==>/>A@@@=D=@@;???>>>@;?;????@D=>>><@@@A>>>@@@@@??????AC9??DD999AAB<CC>BBBC
@ATNG8:03821:03802
GATGGTAGTGCGTGAGAGAGAGACCCAGAAGATCAGGAACTCTAGAAGAATTCAGATTTTAACACGAGAGTAAACGTAAAAAGAAGGTTTTTACAAGACTCACGTTAACAATATTGCAGCAGTACGCACACAATCGAAGCGCAGTAAGGATGGCTAGTGTAACTAGCAAGAATACCACGAAAGCAAGAAAAAGAAGTACGCTATTAACTATTAACGTACCTGTCTCTTCCGAAACGAATGAGTACGTGTGACGTACGTGAGCTACCATCGACACTCCAAAAGTCT
+
999:?BA?BBCCBCBCCCFCCCBBB>BCD@B@A@;96:=BBB??@B@CC?B?@??99::+36?A?CBBBCAA@:@@AABBB5BD@C>BBBB5BFLBCCCCBBBBB?B@CC?CCC?BBBBCCDCCCCDCCBBC?CB996:@?>?A:94;>A@@?AFDDCCDA?CBBBBB@BB?>>?9?=<<<5=>>9===??1?D;@888@?D==9<8==::3:4:<A@@<@ABBBCC@C@AAA<AAB?BBBBBCBBBBBCBBBBAABBBBBBB>><>BBBBBAA==0666(9<98
@ATNG8:03827:03817
GATGGTAGCGGCACACATAGATACAGTACTCATTCGTTTCGGAAGAGACAGGTACGTTAATAGTTAATAGCGTACTTCTTTTTCTTGCTTTCGTGGTATTCTTGCTAGTTACACTAGCCATCCTTACTGCGCTTCGATTGTGTGCGTACTGCTGCAATATTGTTAACGTGAGTCTTGTAAAACCTTCTTTTACGTTTACTCTCGTGTTAAAAATCTGAATTCTTCTAGAGTTCCTGATCTTCTGGTCTACTACACTGTACTCTACCATCGACACTCCAAAGTCT
+
<:<<><<:/0)/;:9;<=@B@A<<00////77878495)5<7=9;;;;;;=59=944.4.4:<B44.444/////7+//;;;)886:=>>255;94959455.5>???>:>@CB=ABC=@@@=@4;9<@@A>D?B999?BBACBCCCD@@@BBCCC@CCB=@@<?<?CBBAA@?;;>9999*92595999*9=>@C9C?@996655<5:<<<+<<=>A<@999=@?:999924.4:;<<<5:894955599;<=546;5559:5/)//////9844.33(4:93
@ATNG8:03830:03829
GATGGTAGGATGAGCGTCTGAGAGGTACTCATTCGTTTCGGAAGAGACAGGTACGTTAATAGTTAATAGCGTACTTCTTTTTTTCTTGCTTTTCGTGGTATTCTTGCTAGTTACACTAGCCATCCTTACTGCGCTTTCGATTGTGTGCGTACTGCTGCAATATTGTTAACGTGAGTCTTGTAAAACCTTCTTTTTTTACGTTTACTCTCGTGTTAAAAATCTGAATTCTTCTAGAGTTCCTGATCTTCTGGCGCTCTGTCACGTCTGCTACATCGACACTCCAAAGTCT
+
CBBB@CCC?CBBCBBCBBBBBBBD?CCECE9989>>>:@B?BADCCCCCC@CCCCC=B?BBBC?D?CCCCAAA@?;=<<<<>>#@?<@9;:;-;@AA;B;;5;C=ABABBCACCCCCCBC@BCC?C?CDDA@@999,9?CC@CBBBBBBCCCCCCAAAB?BCD@@@<@?CBBBBCCCD@CBBBB8B?B@BBDDDDF#A@999,;CFDMJCCDC5;;;;*;@@BB@B@BE@CBBABCC@C?BBBCA@<@>@>@BBAA@@CCCCCC@@ABCCCBBBCBABBBB<>>7?A99
@ATNG8:03832:03829
GATGGTAGGCGTGTGAGAGTCTGCCCAGAAGATCAGGAACTTCTAGAAGAATTCAGATTTTTAACACGAGAGTAAACGTAAAAGAAGGTTTTACAAGACTCACGTTAACAATATTGCAGCAGTACGCACACAATCGAAGCGCAGTAAAGGATGGCTGTGTAACTTAGCAAGAATACCACAGAAAGCAAGAAAAAGAAGTACGCTATTAACTATTAACGTACCTGTCTCTTCCGAAACGAATGAGTACCTCTCAGACGCTCGTCCTACCATCGACACTCAAAGTCT
+
@:>98<4404455:655>=;99555)5:<9<BB=;939.44.5;::G@;;857??=97777$36443<;;33333(373733&33/3,333&39;398222:=::2:69<<AAA<>>>;:;AA:;;?=<===9<A@@<>;;;B@@@E6;5;;;4:55799:665-5269022,25505..-49.5-.-.7999)33-22;=53...3838888652597788<<;8<889>9>BE6::>15/8:///37988:;:556:<<9=8<6616;>>;77;////(/777
@ATNG8:03833:03821
GATGGTAGGTGCACATGAGTGTATCCAGAAGATCAGGAACTCTAGAAGAATTCAGATTTTTTAACACGAGAGTAAACGTAAAAAGAAGGTTTTTTACAAGACTCACGTTAACAATATTGCAGCAGTACGCACACAATCGAAGCGCAGTAAGGGATGGCTAGTGTAACTAGCAAGAATACCACGAAAGCAAGAAAAAAGAAGTACGCTATTTAACTATTTAACGTACCCTGTCTCTTTCCCGAAACGAATGAGTACGAGAGTCAGAGCAGAGCTACCCATCGACACTCCCAAAGTCT
+
::::8=9<7;@@=;;<A@BAB@A;;49>=6995<:>9?;??CCDCB?BB=@;@A@;;;;:;%;?DFCECCCCCDE>JD@@@@@0@@=@4:;;;;%;BB?;;;ABBABB?B?AC=><><>ACDBBBCCCCCCCCBB@BC??<?AAA@B?=3::/:;:4;BBCBCBD?BBBBAA>>>:>BB<>@999+9<<;99:9::%:?;?868BABBBB7;8;@AAB8=:=>C;;;6;AAAA???/;;0;BC>DDC@CCCCBBBCBBAAAACC>=>BB>?<?788+9@>;;:<>888*//)0000
@ATNG8:03835:03819
GATGGAGACATATCGTACTCTCTTTACTCATTCGTTTCGGAAGAGACAGGTACGTTAATAGTTAATAGCGTACTTCTTTTTCTTGCTTTCGTGGTATTCTTGCTAGTTACACTAGCCATCCTTACTGCGCTTCGATTGTGTGCGTACTGCTGCAATATTGTTAACGTGAGTCTTGTAAAACCTTCTTTTTACGTTTACTCTCGTGTTAAAAATCTGAATTCTTCTAGAGTTCCTGATCTTCTGGATATGAGTGACTCGTGCTACCATCGACACTCCAAAGTCT
+
CCCB?BBCBCCCAAABDBCCB@??;@?B@;;4;A?A9@A<@>AA;:;AA>ACCBB@B99:BB?B?BBBBBBBBB?@@>==.@@>@B?=3A???>AAA?AA79:@B@A>AADAAAAA:==?=A<AA>@@@>@;>;;;299=<<=???AAAA888A=C@@===:=;?@A@@@B??;?====/=5;5;AAAA/>>;;;1866///=99=;?BBA.A88:?7?4<<8>>?>=;;6;-//:7;@///=9==336///<===???AA>>>;?==>AAAA;616;69///
@ATNG8:03842:03836
GATGGTAGCGCACACATAGATACAGTACTCATTCGTTTCGGAAGAGACAGGTACGTTAATAGTTAATAGCGTACTTCTTTTTCTTGCTTTCGTGGTATTCTTGCTAGTTACACTAGCCATCCTTACTGCGCTTCGATTGTGTGCGTACTGCTGCAATATTGTTAACGTGAGTCTTGTAAAACCTTCTTTTTTTACGTTTACTCTCGTGTTAAAAATCTGAATTCTTCTAGAGTTCCTGATCTTCTGGGTTATCAGCGAGTATCTACCATCGACACTCCAAAGTCT
+
;?@B@BBECBBBFFGCBBCCJBBCCCBBBCAA=@@@A;AB?B=A@BBBBB@BCCCD@D?BBBB;?<@@@@@<;:>899999$4:.33::08;55499;5;<7;;BEBB@CBCCCCCC@DEE?@?BCCBCC9:;:ACC@CBCCCCCCCCBBBBCDD@BBBAAA?B?CBCBBBCCCACCCDD;B?B=;;;;;;;#;@BCB>CDCBBCACAC>BBBB.;;ACC7;7;C?@@@@??@7;70>>@00+0000+;>BDCFCCCBCCCGGJBB@BBBDBBBCCC@BC>CAAA
@ATNG8:03845:03825
GATGGTAGTGTGTCTCTGAGAGTAGTACTCATTCGTTTCGGAAGAGACAGGTACGTTAATAGTTAATAGCGTACTTCTTTTTCTTGCTTTCGTGGTATTCTTGCTAGTTACACTAGCCATCCTTACTGCGCTTCGATTGTGTGCGTACTGCTGCAATATTGTTAACGTGTGTCTTGTAAAACCTTCTTTTACGTTTACTCTCGTGTTAAAAATCTGAATTCTTCTAGAGTTCCTGATCTTCTGGACGACGCGCACTGACACTACCATCGACACTCCAAAGTCT
+
AACC?DBB@@9;6?<>BBBBBBCBDCCBBCCE?B???9@@?CADFDED;;:;E@AA@B?A@BC<A?BCCCGGGCC@BCCCC5BC@BCCC>BAA@=A;<5<<4<C@@@F@CBBECCAA?@BB?B@CCCCHBAA=@B@@=ADBBBB;;;A@@ABB@@<@;;6:?>C?CBBBJB;;;5:;;;;*:;@;::::69ABCD=CCBBCCCCBC@CCCC5@@ACC?B@BC?CDAAA;<7;@@@@A0000@A@F>AADGGCCC=;=DCCCABA?@BBCBA@@@A5;;6<DBB
@ATNG8:03848:03800
GATGGTAGTGTCATATGAGAGTGTGTACTCATTCGTTTCGGAAGAGACAGGTACGTTAATAGTTAATAGCGTACTTCTTTTTTTCTTGCTTTCGTGGTATTCTTGCTAGTTACACTAGCCATCCTTACTGCGCTTCGATTGTGTGCGTACTGCTGCAATATTGTTAACGTGAGTCTTGTAAAACCTTCTTTTTTTACGTTTACTCTCGTGTTAAAAATCTGAATTCTTCTAGAGTTTCCTGATCTTCTGGTAGAGCGTGCATATATCTACCATCGACACTCCAAAGTCT
+
<<>>?CCCCBBBCCCCCDDDBBBBBBBBABAB@BCCC>CC@B?BCCJCCC@BBCBB?B@BBDD::9;AAB@@@@B>@@DDDDD#CC@BABA<ABAB?A@@=@@<ABCCCD@CBBBCCCC=BBD@E=AABBCCAA>ACBB@CBBBCAA@DCCBBBCBC@AAA@??>@?BBCCBACCC?CBBBB;A>C;;;;;;;;#<@ACC=CA@@BCBBBC=AAAA0@AABHAGAEFAA@@;;;;;0;<?AABBB@BBC@CCDCCICBBBBCCCCCCBCC?C???@@@@@@>CC=B?@@
@ATNG8:03854:03824
GATGGTAGGTGCCATGAGTGTATCCAGAAGATCAGGAACTCTAGAAGAATTCAGATTTTTAACACGAGAGTAAACGTAAAAAGAAGGTTTACAAGACTCACGTTAACAATATTGCAGCAGTACGCACACAATCGAAGCGCAGTAAAGGATGGCTAGTGTAACTAGCAAGAATACCACGAAAAGCAAGAAAAAGAAGTACGCTATTAACTATTAACGTACCTGTCTCTTCCGAAACGAATGAGTACTGCGTCTCACTCTCGCCTACCATCGACACTCCAAAGTCT
+
::BB@BAA?BCC@DCCCCCCCG:::;CB?AAA@?@=?=@@BBBCC@BB@B?@A@@@@@@2A?CDEBBACDCB@8@=:8888(8817055(2665:<8>BBB=<8=>DD:<=?<>>=>>@AA@@>AC>>>C<A@>@:>>AA<<777-78==F>DDA=>>;;8;BAAAA<>=:>CB<>=7788)8:<8=@CCC/8818=<=>>@@B<@<@>>><A=AA?>>8<>?AA<<6<6;;;1<<<8<<<<889;;;A@@@B>>>?@@BB:>>A<@=>;>>?@@@<AB9?>>>
@ATNG8:03858:03811
GATGGTAGTGTCATATGAGAGTGTGTACTCATTCGTTTCGGAAGAGACAGGTACGTTAATAGTTAATAGCGTACTTCTTTTCTTGCTTTCGTGGTATTCTTGCTAGTTACACTAGCCATCCTTACTGCGCTTCGATTGTGTGCGTACTGCTGCAATATTGTTAACGTGAGTCTTGTAAAACCTTCTTTTTTTACGTTTACTCTCGTGTTAAAAATCTGAATTCTTCTAGAGTTCCTGATCTTCTGGTATGACTAGTGTACTACTACCATCGACACTCCAAAGTCT
+
<=;:>ABBBCBCCCCCCBBBCCCCBBBBBB@@=@??@;@A?B@CCCCCCC@DCBBB@B@CBBB?B@CCCCAA@A?=::::-;B>BACC?BC>@;>00,0>?>@DDCC@CHFFDCCC@DCC?B?CDCCCCCC@BCCD@CBBCCBBBCCCCCBBBC@CBB?A@>A?BBCBBBBCC@CCCDD9B;?;99999:9#;ABBC>CBBBCCCBBB>BBBB2BA@AC@CACD@BBBCCCC@B@BBBBBD?BBC?DDCC@BBEDCCBDDCBBB9999BCCCCBBAA<?=8??:9
@ATNG8:03873:03216
GATGGTAGGCGTGTGAGAGTCTGCCCAGAAGATCAGGAACTCTAGAAGAATTCAGATTTTTAACACGAGAGTAAACGTAAAAGAAGGTTTTACAAGACTCACTTTAACAATATTGCAGCAGTACGCACACATTCGAAGCGCAGTAAGGATGGCTAGTGTAACTAGCAAGAATACCACGAAAAGCAAGAAAAAGAAGTACGCTATTAACTATTAACGTACCTGTCTCTTCCGTAACGAATGAGTACGTGTGCGACGTGTCTCCTACCATCGACACTCCAAAGTCT
+
>?99.49959=555;:===;99555)6>>:CFBA@C>A=BBBC@@@79::?3<<<78777$349:<;437<337,79====0=>6;2;99+73:4:755587>C;D78:29>>49;>>???AAACAAAAA@@:778188?AA=>>:>7=BB7;;>??>;;5;;;>BB@@A>AAA;@A;;;;.;;:24@=@=+AA?A@AACCCCC?B@BBAA>@?A@???<?@@???=3949AA?BBB@AAABAA==?;;;>;;;=;;;@CD:>=>=?8888888876==4=:;:
@ATNG8:03877:03231
ATGGTAGTGCGTGAGAGAGAGACCCAGAAGATCAGGAACTCTAGAAGAATTCAGATTTTTAGCACGAGAGTAAACGTAAAAAAGAAAGGTTTTACAAGACTCACGTTAACAATATTGCAGCAGTACGCACACAATCGAAGCGCAGTAAGGATGCTAGTGTAACTAGCAAGAATACCACGAAAGCAAGAAAAAAGAAGTACGCTATTAACTATTAACGTACCTGTCTCTTCCGAAACGAATGAGTACTACTCTCAGAGACACACTACCATCGACACTCCAAAGTCT
+
---(-8?B==><=@@<@>?=B;>@35658====;;7;9<<<554;533-32333;;;;;)99877;9333==<3;9333333#377187=??1=<<68889993334539=49>>48::7994459555<999855446:9::<<>>8<8?00/==<<<><955549A=AA?@<848::9=17771//////#/94///66;855156::?@6@<??CCB@BCDCCBA=@<??@9?@?<?A?998>BBBBCDCD???@A989@@@A?A@<<<9:77=088):>>:
@ATNG8:03893:03237
GATGGTAGCGCGACGAGCGTAGACCCAGAAGATCAGGAACTCTAGAAGAATTCAGATTTTTAACAGAGAGTAAACGTAAAGAAGGTTTTACAAGATTCACGTTAACAATATTGCAGCAGTACGCACACAATCGAAGCGCAGTAAGGATGGCTAGTGTAACTAGCAAGAATACCACGAAAAGCAAGAAAAAGAAGTACGCTATTAACTATTAACGTACCTGTCTCTTCCGAAACGAATGAGTACGATGAGAGAGCTCTCTCTAATCGACACTCCAAAGTCT
+
DCBC?BC@;;9BABCDCBBCBBDDD=BCC@DCBBBB@B?BBBBBBB?BB>@>ACCBBBBB3B?CCBCCBABCE@BA@@@=:?:?59993:=A;?=;:<AA6606=CB=AAD=?@??A??>CA@@==>>>;A===:>>>><<<A;C;A;;:>???@@>>:>BA@CD@A@=ABD>>=7867)89:488888(5=9B>??AA>=>7;7;=<=<A<@?;;;<A@AA=>>=A<==<6<<<9=?????>>>===AAA@@@>>>AAA@?;?@@@AA<>>;??7>>>=
@ATNG8:03893:03243
GATGGTAGGCGACAGTACATACGCGCCAGAAGATCAGGAACTCTAGAAGAATTCAGATTTTTAACACGAGAGTAAACGTAAAAAGAAGGTTTTACAAGACTCACGTTAACAATATTGCAGCAGTACGCACACAATCGAAGCGCAGTAAGGATGGCTAGTGTAACTAGCAAGAATACCACGAAAGCAAGAAAAAGAAGTACGCTATTAACTATTAACGTACCTGTCTCTTCCGAACGAATGAGTACGAGAGTCAGAGCAGAGCTACCATCGACACTCCAAAGTCT
+
544959997:777///9<9<<@<<;;7;;>9666=55.5499:555:7<<2525;<=====*<8<<==@@?=AAB=B@AAEEF2AA<B?BBB9BCCACCCBBBB::6;=@B?DED>BAEDBBCCCBBBBABBF@CKHE@BBDHCBBB>B>BBB>BBBABBBC@BAAD;99;C?CFD>@?A@@;999;9999:(/;6;/00/>>7849;;::;.5.5<BBB@BCBCCDC@B?BB@A@@>@BBAABB???BBAAAAABBBCCBBBBB?ABA;;;>888;>=7CB@@
@ATNG8:03894:03224
GATGGTAGTGTCATATGAGAGTGTGTACTCATCGTTTCTGAAGAGACAGGTACGTTAATAGTTAATAGCGTACTTCTTTTTCTTGCTTTTCGTGGTATTCTTGCTAGTTACACTAGCCATCCTTACTGCGCTTTGATTGTGTGCGTACTGCTGCAATATTGTTAACGTGAGTCTTGTAAAACCTTCTTTTTACGTTTACTCTCGTGTTAAAAATCTGAATTCTTCTAGAGTTCCTGATCTTCTGGGTCTCTCTCTCACGCACTACCATCGACACTCCAAAGTCT
+
////)/:A@BCCCA<AFICCBCCCF@AABBBAB;;;:;CBFADDBCCCD?CBBBC@B@BBBB@B?BBCCCCCCC@CCCCC5CC@CCBBB8AAAA?ACC@CD?AABBBF@DCCCCCBB@CCC@B?@AAC@@@BE>DDD@DBBBBBBCBBBCCA@AB@CCB?AA@CBDCCCCAAAB=?::::.:;?;:;;;;);AAAB?C;;;BB@@@C?CBCC3BAA@B@B@CC@FDCCCCCBDA:;;CCB?CCCB>BBBCBBCCCCDCBBB:9;B@BBCBBBB@;;5;;0;CAB
@ATNG8:03905:03202
GATGGTAGTAGTACGACTAGTCATACCAGAAGATCAGGAACTCTAGAAGAATTCAGATTTTTAACACGAGAGTAAACGTAAAAAGAAGGTTTTTACAAGACTCACGTTAACAATATTGCAGCAGTACGCACACAATCGAAGCGCAGTAAGGATGGCTAGTGTAACTAGCAAGAATACCACGAAAGCAAGAAAAAAGAAGTACGCTATTAACTATTAACGTACCTGTCTCTTCCGAAACGAATGAGTACGAGAGAGCACACGTGTCTACCATCGACACTCCAAAGTCT
+
>:??=;5/;>@@=///99:::=<=5505>>5;AA@@@=A69:A?>>A;A@;@;>?@@@@@@1?:??:885ACBBB<?8??>>>+=B@B@CDDD3CCCAHCDCBBB;;6;>AA?BBC?BBBDCBCCCCDCBBBCB?BAAA>@@ACBAAA=A@B@@=ACBCBBA@<A:::?@@FC@BBB498988*7775:?@@@@&:<6----87;;A=A<@@@@=?<?>BBB?BBBAAAA=A?BAB<ADB6::?@@@@@@ABBBBBBBAAABBB;:;C<@888A@@@@@<>>9>???
@ATNG8:03913:03213
GATGGTAGCTCGCTGATGATATCTCCAGAAGATCAGGAACTCTAGAAGAATTCAGATTTTAACATGAGAGTAAACGTAAAAAGAAGGTTTTACAAGACTCACGTTAACAATATTGCAGCAGTACGCACACAATCGAAGCGCAGTAAGGATGGCTAGTGTAACTAGCAAGAATACCACGAAAAGCAAGAAAAAGAAGTACGCTATTAACTATTAACGTACCTGTCTCTTCCGAAACGAATGAGTACGAGAGAGCACACGTGTCTACCATCGACACTCCAAAGTCT
+
CCCC>BBCCCCBCCCBCCDDCBB@@=@BB>B@A@;;8;@CCCCBBA?AC@D?A?<9:::+8<@997===BCDF>B>77777.9A<A2::9+7=A>AA>?@@A>=:=:=A<>?>388>>?>>>>?BBAA=>>;CCDD4:8>>BA@>9?8:<96<=?????A<AAAA??9>@;@>>68:7888'6985:@DDD/;:6:===BA>>>8=8=::;<@<@B878<AA@??BD=A=;;;1;?>9===>;;:A??>=>A@@;;;;??@B;;;<A>>>AA@787<?A:@@AA
@ATNG8:03913:03232
GATGGTAGCTCTGCTCTGACTCTCGTACTCATTCGTTTCGGAAGAGACAGGTACGTTAATAGTTAATAGCGTACTTCTTTTTTTCTTGCTTTCGTGGTATTCTTGCTAGTTACACTAGCCATCCTTACTGCGCTTCGATTGTGTGCGTACTGCTGCAATATTGTTAACGTGAGTCTTGTAAAACCTTCTTTTTTTACGTTTACTCTCGTGTTAAAAATCTGAATTCTTCTAGAGTTCCTGATCTTCTGGCGCTCTGTCACGTCTGCTACCATCGACACTCCAAAGTCT
+
55:<7<?;@@==A;;==;ABCCCBBBBBBB;;6;AA@<AC@C@CCCBBBD?B>CCC@B@BDBB?CACBBCGBAAC?CCDDDED#BC>AAAA<A@@A>AAC@CD@BBBCBCACCDCCDBB?BCC@D=CCDDBBBB@CBCC@CBBBBBBBBA@ABBCCD@BBB@BB?BACCCCBBBBB=@>>>>3@;@>BCDDDDD#BCCEC=A;;;AABA@@9@@@@0@@@AE@E@DC@CCD@AAC@C@CCCEDD?AAB@BBCCBBAEDDCCBA@@ABCC@CCCCCBBAAC7993:???
@ATNG8:03870:03266
GATGGTAGTCTCAGATAGTCTATAGTACTCATTCGTTTTCGGAAGAGACAGGTACGTTAATAGTTAATAGCGTACTTCTTTTTTCTTGCTTTCGTGGTATTCTTGCTAGTTACACTAGCCATCCTTACTGCGCTTCGATTGTGTGCGTACTGCTGCAATATTGTTAACGTGAGTCTTGTAAAACCTTCTTTTTTTACGTTTACTCTCGTGTTAAAAATCTGAATTCTTCTAGAGTTCCTGATCTTCTGGGTGTATCAGCGAGTATCTACCATCGACACTCCAAAGTCT
+
B??A@BBCBCBBBCCCCCABBEC@@@FCCBB@<?:::9*:C;@8C?@BCBC?CDDDB@B?BBCC>@=A@BBBCDDC?@@??>?'@B>@?@@9?A;;7;BA>BB9;;BCBBACDCCDDBB@BCD@B?BFCCBCCD@BBBC?CCCBAACCCCAAACCCDA@A@=AA=A>A@@@BCCEE@BCCDF;C@B>;<;;;;;#;ABBE>BBBBBBCCCCADDGE5E@@AC>A=AC@CDCCDCC?C?BBDDCB=@:::.;BABCCCDAAABBCCCCCC?DDBBCCCECC=@>5?>98
@ATNG8:03871:03282
GATGGTAGTGTCAGTGCGCGTCGTCCAGAAGATCAGGAACTCTAGAAGAATTCAGATTTTTTAACACGAGAGTAAACGTAAAAAAGAAGGTTTTTTACAAGACTCACGTTAACAATATTTGCAGCAGTACGCACACAATCGAAGCGCAGTAAGGATGGCTAGTGTAACTAGCAAGAATACCACGAAAAGCAAGAAAAAAGAAGTACGCTATTAACTATTAACGTACCTGTCTCTTCCGAAACGAATGAGTACGTGTGACGTACGTGAGCTACCATCGACACTCCAAAGTCT
+
;;<<<@@?BCCCCCCCCBABBBCBC@BBC@CCBBBC?A>@@CCCDC>AA?C@??=888888%:;ABCCBBCCBBB8@@;;::::%;A=?@CCCCC*CAA<ABABDDFCC?B?BA=?:::0;@?ABCCCCCCCDDDBB>ABBA?ABA?????<@<BAA?BCBCBDCA?BBBCBB?AA<@A@8<<9999+9>>9<<<<<>'>A>?;;;BBB?@7;7;>>D:=:=AA@@=@B@@@BB?A??>>7=:95:BBBBDCBBBBBBCCCCCAAABDCC>><>BBCBBBAAA177)9999
@ATNG8:03876:03266
GATGTAGACACGTGTGCTCTCTCGTACTCATTCGTTTCGGAAGAGACAGGTACGTTAATAGTTAATAGCGTACTTCTTTTTCTTGCTTTCGTGGTATTCTTGCTAGTTACACTAGCCATCCTTACTGCGCTTCGATTGTGTGCGTACTGCTGCAATATTGTTAACGTGAGTCTTGTAAAACCTTCTTTTTTACGTTTACTCTCGTGTTAAAAATCTGAATTCTTCTAGAGTTCCTGATCTTCTGGAGATATCATCAGCGAGCTACCATCGACACTCCAAAAGTCT
+
CFCBABBCCDFDCAACCDDDDCCCBDCCC@@<@?>?;@B?B@CCCBBBCABBBBB?B?ABAD?C?BDCCBAA=C@BB@B@2?A?B>:;7;FCC@CCC?BB>AAAABB??AAAAA>>:>>>=A<AAAAAA??:@ABB:>>>>==>@AA@@@???A<AAA;AA<A<>>>@BA???=>;;;;1;:>=?:::::&::666)--6---4756+2222$299895947737AAA;;;<?<???::=///=9==<@B@@@@@@@???D>:9=7666===<9==<>@@5>=>>
@ATNG8:03886:03291
GATGGTAGATACTCGCTGATACACCCAGAAGATCAGGAACTCTAGAAGAATTCAGATTTTTTAACACGAGAGTAAACGTAAAAAGAAGGTTTTTACAAGACTCACGTTAACAATATTGCAGCAGTACGCACACAATCGAAGCGCAGTAAGGATGGCTAGTGTAACTAGCAAGAATACCACGAAAGCAAGAAAAAGAAGTACGCTATTAACTATTAACGTACCTGTCTCTTCCGAAACGAATGAGTACGAGAGAGCACACGTGTCTACCACTCGACACTCCAAAGTCT
+
;;>??CCCCABBBBBCBBBCCB;;;8<CC@BAAB@@=??CBB@@@C?BB=B?CCBBBBBBB)B>AABBBCBB>>?8>=>@AAA0@B=A2;;;;*;BBAABBBDDCCC@C@CC@BBB<@@AABCDDCCCCCCCBC?BCAA>@@A@CCBB>A=A?@=@CBBBBBC?BBBBBB?BD@BBB=@@888*9>>;::9:9(7?<A9;;@@AAA<>;??>>6;5;AA:;7;BBABDD@B????:?BB?AABBAA@AAAAC999BAABCBBB>::=7/////666539(//(/...
@ATNG8:03888:03288
GATGGTAGGACGAGCGTCTGAGAGGTACTCATCGTTCGAAGAGACAGGTACGTTAATAGTTAATAGCGTACTTCTTTTTTTCTTGCTTTTCGTGGTATTCTTGCTAGTTACACTAGCCATCCTTACTGCGCTTCGATTGTGTGCGTACTGCTGCAATATTGTTAACGTGAGTCTTGTAAAACCTTCTTTTTTTACGTTTACTCTCGTGTTAAAAATCTGAATTCTTCTAGAGTTCCTGATCTTCTGGTGCGCTACAGTCTCTCTACCATCGACACTCCAAAGTCT
+
CCBB?B@@<@BBBFDBBBBBBBCB@CBBBCCDD??=@?@ACCCCCCD?CCECC=B@DDCC?B?CCCEHBBBB>@@@@@@@#AA?ABBBB:CDAA@ACC?;;:;BBBAC@BCDEFDBB?BDD@B?CDCCAAAB?BCDC@CCCBCCCBCCDBB@@@A@@994:@;@?BBCCCCCCC@CBBBB:A>C=;;:;:;;#;C;;;7;BBAABCGCC@CBBB2B@AAM@DACD@BBBCCBB?B@AAABB@;>00,0AAACCCCBDCECCCEBCB@BCBBCCCCBB?BD>D999
@ATNG8:03889:03261
GATGGTAGTGTCAGTGCGCGTCGTCCAGAAGATCAGGAACTCTAGAAGAATTCAGATTTTTAACACGAGAGTAAACGTAAAAAGAAGGTTTTACAAGACTCACGTTAACAATATTGCAGCAGTACGCACACAATCGAAGCGCAGTAAGGATGGCTAGTGTAACTAGCAAGAATACCACGAAAGCAAGAAAAAAGAAGTACGCTATTAACTATTAACGTACCTGTCTCTTCCGAAACGAATGAGTACGAGAGAGCACACGTGTCTACCATCGACACTCCAAAGTCT
+
:::=9=CCCBBCBBBCCCCCCCDBB?CCE@BBBBAB?B@BBDFCCA>AC@D?A??99999(9<ACBBBBBBCCD???ABBBB5BA>B5;;;.<CE@CBBBBBDBD?B@BC@CCC?CCACBBCDCFCCCBBBB?BCBB>@@BA@@@@9@<@@?;?AACAAAB?CCAABD?BB????499??<5=>>;999999%0>;>///<<@DE;><:::@;@<?ADBB?BBBAABA?B?AAA<ACC?;;:BBEDCABAACAAAABBBBBBB>@@<@>><>??>>>=@A9A=88
@ATNG8:03890:03288
GATGGTAGCACACGAGATCTCATCGTACTCATTCGTTTCGGAAGAGACAGGTACGTTAATAGTTAATAGCGTACTTCTTTTTTCTTGCTTTCGTGGTATTCTTGCTAGTTACACTAGCCATCCTTACTGCGCTTCGATTGTGTGCGTACTGCTGCAATATTGTTAACGTGAGTCTTGTAAAACCTTTTTTTTACGTTTACTCTCGTGTTAAAAATTCTGAATTCTTCTAGAGTTCCTGATCTTCTTGATATGAGTGACTCGTGCTACCATCGACACTCCAAAGTCT
+
99;=9=CCAAB@9;6=>BCBBA<AA>;?@;69=B@AC<BB=@:;@@@BBA?BCA@A8;6:>;?9A955<A??>::4=@@@@@'@>8@AAB8@@:93:785;>8?><8>A;??=<;;6715>@;@=A???8559=D>>><>>>?AA>>>??==;7//+///7::6:6==>>>@AAA398766,5=BBBABBB">>>>?5=:888:@97838787(/(/::8385>>;?A=>>=>;>:=<??<=8=>:>@AA?<<///::=::>BBAAA;?>>>@>=://,/>6767<
@ATNG8:03902:03290
GATGGTAGCGCGACGAGCGTAGACCCAGAAGAGCAGGAACTCTAGAAGAATTCAGATTTTTAACACGAGAGTAAACGTAAAAAGAAGGTTTTACAAGACTCACGTTAACAATATTGCAGCAGTACGCACACAATCGAAGCGCAGTAAGGATGGCTAGTGTAACTAGCAAGAATACCACGAAAGCAAGAAAAAGAAGTACGCTATTAACTATTAACGTACCTGTCTCTTCCGAAACGAATGAGTACGATGAGATCTCGTGTGCTACCATCGACACTCCAAAGTCT
+
//7:6::::<55555;;5559=599)49;495544<5:0658BA9:37928:9:8@????1@88=;897;889;38395;;;(55058<>?9BBC@CCCCBCBBB@D@BB?ACC?CB:;;BBCCCCCC@@@@90000+0:::>==?:@:?44.4<:::>=>8?77///16669<;488877.733,37;7;,78/658:===??;?:?=>><@<@?BBB?AAAACCC>A>ABC>CBB?BAABBBBCB@?@CBBB@A@@:;;>=>?::::766<9::5;;3?CBB
@ATNG8:03911:03292
GATGGTAGTAGTACACTAGTCATACCAGAAGATCAGGAACTCTAGAAGAATTCAGATTTTTAACACGAGAGTAAACGTAAAAAGAAGGTTTTACAAGACTCACGTTAACAATATTGCAGCAGTACGCACACAATCGAAGCGCAGTAAGGATGGCTAGTGTAACTAGCAAGAATACCACGAAAGCAAGAAAAAAGAAGTACGCTATTTAACTATTTAACGTACCTGTCTCTTCCGAAACGAATGAGTACGAGAGAGCACACGTGTCTACCATCGACACTCCAAAGTCT
+
999:?B006;<??<<<@@;;;<===8=>=9=9995;494;=;566??BB?C?@@::9BAA0A89::;?>==777*7399999):=:>:>>>2<<;::99?=9;??>?@BB?BCC:9;BBCBBBCHHDCBBBB@DGDD=@@CBBCBB?B@CBB?BAAAB@??@CBBACC?CE=????>>9::,8?<<ABBBBB)AB?>888A>@888-89>=:;;1;:>@B@A>ABBBCCC@C>AAF?CBC>AAAABBBBBBBBA>>?BA@????A@AA=AAAA>??A?A;AD9?78/
@ATNG8:03879:03334
GATGGTAGTACATGATAGACGACACCAGAAGATCAGGAACTCTAGAAGAATTCAGATTTTTAACACGAGAGTAAACGTAAAAAGAAGGTTTTACAAAGACTCACGTTAACAATATTGCAGCAGTACGCACACAATCGAAGCGCAGTAAGGATGGCTAGTGTAACTAGCAAGAATACCACGAAAGCAAGAAAAAAGAAGTACGCTATTAACTATTAACGTACCTGTCTCTTCCGAAACGAATGAGTACTGTGCGACGTGTCTCCTACCATCGACACTCCAAAGTCT
+
BCBC?DCCBB>CCCCDCCBC9;;DFGCDCACBBBBC@C@BAABBCC?BB>B?AAB;;;;;*;?BBCEHHCCCGD=CBBBELL5BB?B5;;;.;@@@;ABBCCBBCC@C?BB?BCC899BBBCCBBBBBCCCCC@BB?@<@BBADGBB@B@CBA>BCCCBBBC?CEDCA@>AB?BFF=@@999+9==9::::9:%0>;>0/0@@ABC<@<>AAA3858@FBB@CDCBBCD@C@AB@<AAA=ABAACD???BA@@@999@CBAB?BAA>AAAABB@>>>:BD>DBBB
@ATNG8:03898:03314
GATAGTATCTGTCTACGAGAGCCAGAAGATCAGGAACTCTAGAAGAATTCAGATTTTTAACACGAGAGTAAACGTAAAAAGAAGGTTTTACAAGACTCACGTTAACAATATTGCAGCAGTACGCACACAATCGAAGCGCAGTAAGGATGGCTAGTGTAACTAGCAAGAATACCACGAAAGCAAGAAAAAGAAGTACGCTATTAACTATTAACGTACCTGTCTCTTCCGAAACGAATGAGTACACACTCTCATATGACACTACCATCGACACTCCAAAGTCT
+
?;;CBAA@@;96>>>>BBCBBB@BBB@BBBB@@=@;::CCCBC?BC?C@CCCBBBBB3B@BBCCCCCCCCF>AABBCCC5CC?A5;;;-;CC@CCBCCBBBB?B>BB>BAA>AADC;;;DFFFCCCCDC@CBAA?BACCBBBB>B?B@@?@DDC:;:C?BBBCCC?BB@BBB>AAAAA8?9939===>.?A=A9:9;;;??5;7888B:=9=ABBB?BCBBBBD@C?@@?<@DC@BABBBBBBBBBBAC???CBCCBCCBBE?BBBBBBBBBB@BB=C:::
@ATNG8:03901:03319
GATGGTAGCGCACACATAGATACAGTACTCATTCGTTTCGGAAGAGACAGGTACGTTAATAGTTAATAGCGTACTTCTTTTTTCTTGCTTTCGTGGTATTCTTGCTAGTTACACTAGCCATCCTTACTGCGCTTCGATTGTGTGCGTACTGCTGCAATATTGTTAACGTGAGTCTTATAAAACCTTCTTTTTTACGTTTACTCTCGTGTTAAAAATCTGAATTCTTCTAGAGTTCCTGATCTTCTGGGATGTGTGCGCAGTGCCTACCATCGACACTCCAAAGTCT
+
B?::24444@BBBCC9;;B@@@@@@@@=>@:;2:9:949C?C@BBCHDCC?CCCCC?B?CCBD?B?BCCDCCA=<9000000%00,0/0/(4;99495925915BBCBC@BCFFJDDD=CCD=A<ADDDCDAA>ACCC@CCCCCCCEBB@CCCAAA?CCE@9989?A@BBBCBBB=@:9:9-:;?;@ABBCC*CEBBC=CDDCCCCBBA<@@@@1@CCDD;@<??<?BBBDCC>A>ABCCCC@BBAA<@@@?A@BBBBCBAAA>ACC>AAAABBB@??>DF>D999
@ATNG8:03910:03341
GATGGTAGGCGAGAGTGAGACGCAGTACTCATTCGTTTCGGAAGAGACAGGTACGTTAATAGTTAATAGCGTACTTCTTTTTTTCTTGCTTTTTCGTGGTATTCTTGCTAGTTACACTAGCCATCCTTACTGCGCTTCGATTGTGTGCGTACTGCTGCAATATTGTTATCGTGAGTCTTGTAAAACCTTCTTTTTACGTTTACTCTTCGTGTTAAAAATCTGAATTCTTTCTAGAGTTCCTGATCTTCTGGTGTCGTCTATCATGTACTACCATCGACACTCCAAAGTCT
+
;;<<?BDC@BA;;565:<<<=B@@?BBBB@AA;?@AA<@A?C=655<<;<9<=BCC?B>AA?D>A>ABBBB;::A<:899999"33,3>==>=*8BAA>BCC?BD@AAAA??8?:=<<@>><>AB<?<???A;<;@<@???<???CAAAAAA@@@;;;>7;:96<=;???BBB@@@@A=@@ABB5B8;6;@DDD/CA=?>7>>@:87:@>@A:>>==/>==>A<A;87818;;@=<<6:,//:;?@=@@@<;;;>>>>>?D@@@?>???>>9>>>A@>>A@@:;;4;555
@ATNG8:03913:03303
GATGGTAGATACTCGCTGATACACCCAGAAGATCAGGAACTCTAGAAGAATTCAGATTTTTTAACACGAGAGTAAACGTAAAAAGAAGGTTTTACAAGACTCACGTTAACAATATTGCAGCAGTACGCACACAATCGAAGCGCAGTAAGGATGGCTAGTGTAACTAGCAAGAATACCACGAAAGCAAGAAAAAAGAAGTACGCTATTAACTATTAACGTACCTGTCTCTTCCGAAACGAATGAGTACACACTCTCATATGACACTACCATCGACACTCCAAAGTCT
+
889<8<<AAD;:665555555<==>8D=<9;;<<??7?8??;:::A5777?;==787???='=;@A:?:;>8;;;3;<??>>>,9:49.999&5BD=B;::AABCGAC@BC@DCC?BBAABCBCCABBCCCBC@DDBB?B:::@;::=B@B;;:;CCCCCCD@AAADBB?AC@DCC>?@BBA;A9939:::::%:?>A:98BA???<?=???B<>;>@C@@?ABCCCCC@B?CCC>BBB>AACCCBBAAAACCCCCCBBDBACCCCC?BBBBBABBAB499+:>>?
@ATNG8:03873:03390
GATGGTAGGACGAGCGTCTGAGAGGTACTCATTCGTTTCGGAAGAGACAGGTACGTTAATAGTTAATAGCGTACTTCTTTTTTTCTTGCTTTCGTGGTATTCTTGCTAGTTACACTAGCCATCCTTACTGCGCTTCGATTGTGTGCGTACTGCTGCAATATTGTTAACGTGAGTCTTGTAAAACCTTCTTTTTTTACGTTTACTCTCGTGTTAAAAATCTGAATTCTTCTAGAGTTCCTGATCTTCTGGCGCTCTGTCACGTCTGCTACCATCGACACTCCAAAGTCT
+
55>><=BE@@AAFCBBB==AABAB>BBBBCBB?BAAC=CB@B@BBBDCCC@CCCDC@B@BCCC?C@BBBDDCFBB?CBDDDCC#CCAE@@@;?@>?:ABB;@@<@>AB@A?BFDCCBBD@BCC?A?BCBB9;;C@BBBB?BBBBBBBBBBBBCBCAA>BCC?::8:>@@A@@ACCB?C@@@@9A?C?CCCCCCC#BB;;;8:DCCAADA0000@D@0A@CBB>@>@B@CBCCBAC@B?BECCAA>@?A?BBABBBBBCCBBBA@@BBBC@BBBBBBBB@@:??7??00
@ATNG8:03882:03398
GATGTAGTGATACAGATCAGACACCAGAAGATCAGGAACTCTAGAAGAATTCAGATTTTAACACGAGAGTAAACGTAAAAGAAGGTTTTACAAGACTCACGTTAACAATATTGCAGCAGTACGCACACAATCGAAGCGCAGTAAGGATGGCTAGTGTAACTAGCAAGAATACCACGAAAGCAAGAAAAAGAAGTACGCTATTAACTATTAACGTACCTGTCTCTTCCGAAACGAATGAGTACTGCGTCTCACTCTCGCCTACCATCGACACTCCAAAGTCT
+
CDCBBBCCCCCBBCCCCCCCCBBB?BBC@BA@@;;.75999::>?889.88;;73333&3179:=@AA<BBA;;7:9::-4;.4.555&555.6>>A@A<9<*.)..).78389;9::556;;<<<<;;5:<@A=A@@995A?8=8<0/)/7:89;<<8;>>:?A?BB?BBC?A?878*7775;@AAC3AA;?<<===>AC=B8;;>=;>8<=?;;5;????::40+//;1///)/6683338788::;;;>>>=<=<7;;<7:555==BBBD<>>:@BAB
@ATNG8:03892:03356
GATGGTAGAGTACAGTGTAGTAGACCAGAATATCAGGAACTCTAGAAGAATTCAGATTTTTTAACACGAGAGTAAACGTAAAAAGAAGGTTTTTACAAGACTCACGTTAACAATATTGCAGCAGTACGCACACAATCGAAGCGCAGTAAGGATGGCTAGTGTAACTAGCAAGAATACCACGAAAGCAAGAAAAAGAAGTACGCTATTTAACTATTAACGTACCTGTCTCTTCCGAAACGAATGAGTACATAGATATACGTATAGCTACTATCGACACTCCAAAGTCT
+
BBCB?BDCCCCDCBBCBBCCCDDBB?BCB?BBBBBB?B>A@AABBB?AA>A>AAA?????A'A?CCCBBBCCBBB=BCCCDCD5BC@B>BCCC5CCIFAABBDDCCB?C@CC@CAA?AAAABCDCCCBCCCCCC?CDDD=AABA?=??5949?@=ADCCBBBC?AAAAAA?AA>@AB=??899+:==;??@@@2@B?C888?>>887-79<=<A:=:>@CBB@CCAAADD@D@BBA=BCC?BCBCCCC@AAABBBBBBB?>>>>?>>>@@@@@@@???A<<;3:56/
@ATNG8:03892:03360
GATGGTAGAGTATCATGTGTATCTCCAGAAGATCAGGAACTCTAGAAGAATTCAGATTTTAACACGAGAGTAAACGTAAAAAGAAGGTTTTATCAAGACTCACGTTAACAATATTGCAGCAGTACGCACACAATCGAAGCGCAGTAAGGATGGCTAGTGTAACTAGCAAGAATACCACGAAAGCAAGAAAAAGAAGTACGCTATTAACTATTAACGTACCTGTCTCTTCCGAAACGAATGAGTACTACTCTCAGAGACACACTACCATCGACACTCCAAAGTCT
+
55;>8=BCCBCCCAAABBBBCCBBB?B@@<@A?>;:=A:?@?BCCD@CB@B?BA;;:::-549??>><B@A@@5>995555$5;27)///&///72////43:994:9==6A<>033:9AA@@ABCBBCBAA?AABC?AAABA@??;@<AAA>BC@@ABBA@BABBAA>AB?BDC;??9:9,777.7==>>+=B67555>>=?>=C;@@CD:=:=@C;<7;AA@@?C?C>ABA;A@?7::CCBCDAAAABBCCC@@@CBBB889C?BB?788A@@@:==4BA@@
@ATNG8:03892:03388
GATGGTAGATATATGCACGCTCTACCATAAGATCAGGAACTCTAGAAGAATTCAGATTTTTTAACACGAGAGTAAACGTAAAAAGAAGGTTTTACAAGACTCACGTTAACAATATTGCAGCAGTACGCACACAATCGAAGCGCAGTAAGGATGGCTAGTGTAACTAGCAAGAATACCACGAAAAGCAAGAAAAAAGAAGTACGCTATTAACTATTAACGTACCTGTCTCTTCCGAAACGAATGAGTACACACTCTCATATGACACTACCATCGACACTCCAAAGTCT
+
<>>?@CBCBBCCCCCCCBBBBBCBB<AAC@CBCBBB?B>BBA>>=C@BB?C@AA@?=<<<<&=;@@>BBBCA???8=:@@BBB3@A=?7AAB9B@B?BBBAACA@A?@@CE@CBC>CABABCCCBBBBBCCBB@CCCC=??BBBBBB?B?C@@>ACCCBBBB?BAAACC@CD@>>?;>>9:::+:9928<<<=='9:6//./<9@A@<@;>>@?=@<?@B@@>@BBBBBF?C?DBF=BBB>@@BDDDCCBBBCCC>>>>>BBBABBBB@BCCCCCCBBB?BB=B?::
@ATNG8:03892:03395
GATGGTAGCTCACGTACGTCACACGTACTCATTCGTTTCGTAAGAGACAGGTACGTTAATAGTTAATAGCGTACTTCTTTTTCTTGCTTTCGTGGTATTCTTGCTAGTTACACTAGCCATCCTTACTGCGCTTCGATTGTGTGCGTACTGCTGCAATATTGTTAACGTGAGTCTTGTAAAACCTTCTTTTTACGTTTACTCTCGTGTTAAAAATCTGAATTCTTCTAGAGTTCCTGATCTTCTGGTCTACTACACTGTACTCTACCATCGACACTCCAAAGTCT
+
55<=:>CCBBBCAA<CBADCDBCBCDGDCBAA?ADDG>BBBC@CCBBBBB?BB@???B@BCCC?C?C@@BCBB?>:;;;;;.<A=ABBC>AC@?;=9929@<@@ABBB?BB@@?AA@;AAA;A;>>>>;=;>:@CAA5::AA>>>??AAAA???A;>??=AA<A<?@?A>>>AA=@@@@@6@<@9==AAA.AA5550599///;;;@=@???/?===A<@<?@<@?>>>>>=D:>>>>>=:>?B=A@@@@???A>>=AAABA@==8<888?>>???<==4;886
@ATNG8:03901:03387
GATGGTAGATATATGCACGCTCTACCAGAAGATCAGGAACTCTAGAAGAATTCAGATTTTTAACACGAGATTAAACGTAAAAAGAATGTTTTACAAGACTCACGTTAACAATATTGCAGCAGTACGCACACAATCGAAGCGCAGTAAGGATGGCTAGTGTAACTAGCAAGAATACCACGAAAGCAAGAAAAAAGAAGTACGCTATTAACTATTAACGTACCTGTCTCTTCCGAAACGAATGAGTACGAGAGAGCACACGTGTCTACCATCGACACTCCAAAGTCT
+
>>;;7;==>B;@A>><===B9;:@:7:;<8=@;9557<8<::?C99/3:6<488==8;;;)9433388833,33(369<;;:'//)//:::/;;?:=<<<>C@AA@D@BC?@@@<@@@>?>@@?@@BBBA@@;?;9:9>::::8:;-9.9::3:>>>><<<:=BBBCC?BB?BBC@B8<8;33331337777$7889>:;88552:>=>87938187>==:>@@=@<@>A<@??9;88348;733???@BBBB@@@=@888:>555-/////885555990999<
@ATNG8:03902:03361
GATGGTAGCATCATGCATATCTCACCAGAAGATCAGGAACTCTAGAAGAATTCAGATTTTTAACACGAGAGTAAACGTAAAAAGAAGGTTTTACAAGACTCACGTTAACAATATTGCAGCAGTACGCACACAATCGAAGCGCAGTAAGGATGGCTAGTGTAACTAGCAAGAATACCACGAAAGCAAGAAAAAGAAGTACGCTATTAACTATTAACGTACCTGTCTCTTCCGAAACGAATGAGTACGTATGCGACGTGTCTCCTACCATCGACACTCCAAAGTCT
+
<<<<>BBB@A<@>??>CDCCCCCCC@;;9ADEDCBB?B?CCCBBBA?BC@C????BABBB1B>CCAAAAABDCF@DA;;;;;*;C=A5;:;&9<<9BAAABBCCC@B?BBACBB?BCCBBBBBCCCDCBBBC@CBBB@BBBAA@:94;=A;;9<CCCDCBB?B?@@CC?CC?CCC;??BDC=::9<@@AAB3AC=?888??@@C;><>B==6;5;>BBA>BB;;;BA=@=AAA9??A=??????BCCFCCCAB:98==;;;;=8818@?AAA=;;;6;@7@888
@ATNG8:03909:03370
GATGGTAGTGATACAGATCAGACACCAGAAGATCAGGAACTCTAGAAGAATTCAGATTTTTAACACGAGAGTAAACGTAAAAAGAAGGTTTTACAAGACTCACGTTAACAATATTGCAGCAGTACGCACACAATCGAAGCGCAGTAAGGATGGCTAGTGTAACTAGCAAGAATACCACGAAAGCAAGAAAAAGAAGTACGCTATTAACTATTAACGTACCTGTCTCTTCCGAAACGAATGAGTACGAGAGTCAGAGCAGAGCACATCGACACTCCAAAGTCT
+
BCCC?CDCCCCCCCCICCCCCCBBC@BAA>A@DA?A?A>ABBCCAC?AA?C?AAABCDDC+=7<<===BBBBBB<A@?????,?A>A5;;;*;BC?BCCCCCDCB?B@CC@CBB@BBCBCCCDAAACCBBBC@CCAA?ACCBCBBB>A?B@@>@DCCCCAA>ABBDCC@>>;?AB<>>9:9,8<<8=@@AA2@D?D>==>>?BB<?;?AAA3718?A@A?BBAAACC<?<?AA;AEE?BBACCCCBBBAA@BBBBBBCC@A>AAAAA667A;;;066(;=??
@ATNG8:03915:03371
GATGGTAGTAGTACACTAGTCATACCAGAAGATCAGGAACTCTAGAAGAATTCAGATTTTTAACACGAGAGTAAACGTAAAAAGAAGGTTTTTACAAGACTCACGTTAACAATATTGCAGCAGTACGCACACAATCGAAGCGCAGTAAGGATGGCTAGTGTAACTAGCAAGAATACCACGAAAGCAAGAAAAAAGAAGTACGCTATTAACTATTAACGTACCTGTCTCTTCCGAAACGAATGAGTACTGTATCTATGTGTGCGCTACCATCGACACTCCAAAGTCT
+
>>>B@CCBC=CB<@ABBBABCCDBB@B;;6;BBBAA?A?BBCBBBE@DE@C?A@@;:999)9<AADAAABABBF>A@;;;;;*;A=B4;;;;*;FE?CBCBDBBBA?B?BDACCC?AAAACDDCCBBBCBDBB?BCBB=??BBBBAA<A?B::::CBBBAAD?CCAAAA?AC?@?B>????=5=993:::::;':>:?888AADAA<?8;;BB=C:>>BBB?BCBBBCC?B?BCC=ABD?BBABBBBBBB>>>@@@@BBB@@A???@<@>@==>>>=?<@?8A???
@ATNG8:03918:03370
GATGGTAGCGCGACGAGCGTAGACCCAGAAGATCAGGAACTCTAGAAGAATTCAGATTTTTAACACGAGAGTAAACGTAAAAAGAAGGTTTTACAAGACTCACGTTAACAATATTGCAGCAGTACGCACACAATCGAAGCGCAGTAAGGATGGCTAGTGTAGCTAGCAAGAATACCACGAAAGCAAGAAAAAGAAGTACGCTATTAACTATTAACGTACCTGTCTCTTCCGAAACGAATGAGTACTATGTAGAGCTCTATACTAATCGACACTCCAAAGTCT
+
CCBF?BBA@A@>@@AABBCCCCBBB=;;:@CDFDBA?A?BBBBBBB?BB?B>BAA>>>>?2??CCB>>>CBBBD=@@;;;;;*;@=@=@@A9ADDACBBDDDCCC?B?BD@DDC=@@CCCCCBCDBBBCBBB?CDDD<?@BBBB@@>B@CBB@BCAA@A??ACDCCBC@AB?:::=@A@AC<A?@9<<<<<,<@<@BBCCCDBB@D?B;;;=A>ACBBB@CBBAABD?A=AAA<ABB@BBBBBBBBBCCC>>?B@@@@AB=>>A<>>>>??@AA=AA9?888
@ATNG8:03919:03376
GATGGTAGCAGACGTGACAGAGCGCCAGAAGATCAGGAACTCTAGAAGAATTCAGATTTTTAACACGAGAGTAAACGTAAAAAGAAGGTTTTACAAGACTCACGTTAACAATATTGCAGCAGTACGCACACAATCGAAGCGCAGTAAGGATGGCTAGTGTAACTAGCAAGAATACCACGAAAGCAAGATAAAGAAGTACGCTATTAACTATTAACGTACCTGTCTCTTCCGAAACGAATGAGTACTGCGTCTCACTCTCGCCTACCATCGACACTCCAAAGTCT
+
;:>>8=;?;@?=>>;<A>CBBBCBB=AAA=@BBCCB@C@CCAAABC@BB?B????@@@@@.@?BABAAACBBBB;A@;;;;;*;;59;=?>7?BA=CCABAA@@B?B?BC@CDD?AACBCDCCCCCCCCBCC?CCBB?@??C??@A=A?@@@@BBBCCCBB@B@@?BC?BB?BBB@CBBBC:???9?==>>9>@<@@AA>>CCB@D@@@@B=@:>?@@@=AB@ABAA>A?AAA<??A>???BBBAAABBCA@AB@@@B@@@@BAA?A???AABBBC?BB>CBCB
@ATNG8:03871:03423
GATGGTAGGCACTGCGCACACATCCCAGAAGATCAGGAACTCTAGAAGAATTGCAGATTTTTTAACACGACGAGTAAACGTAAAAAGAAGGTTTTACAAGACTCACGTTAACAATATTGCAGCAGTACGCACACAATCGAAGCGCAGTAAGGATGGCTAGTGTAACTAGCAAGAATACCACGAAAGCAAGAAAAAAGAAGTACAGCTATTAACTATTAACGTACCTGTCTCTTCCGAAACGAATGAGTACTGTATCTATGTGTGCGCTACCATCGACACTCCAAAAGTCT
+
//::6:;<6/555/////9<>>===8=?C<@>>@;;7;255=>;;98>808(----555555$669;89///:888;568;;999(9;7;.9::*9>@8>999>=<7:163//)/9:3889;555;999<<:::7)////)/8866943.58:886:::///996788<;<688:8<<6;<===6:963555566%292333...34..(.277771517:>>>9<@B@@@B<<7444(389,344==?AB777?<877;;855888755(..33335555+552&3::8
@ATNG8:03876:03430
GATGGTAGCTCATATCAGCGCAGCCCAGAAGATCAGGAACTCTAGAAGAATTCAATTTTTAACACGAGAGTAAACGTAAAAAGAAGGTTTACAAGACTCACGTTAACAATATTGCAGCAGTACGCACACAATCGATGCGCAGTAAGGATGGCTAGTGTAACTAGCAAGAATACCACGAAAAGCAAGAAAAAGAAGTACGCTATTAACTATTAACGTAACCTGTCTCTTTCCGAAACGAAATGAGTACTGCGTCTCACTCTCGCCTACCATCGACACTCCAAAAGTCT
+
@@DDAECCCBBBCCCCCCCCCCA@@=ABB@BCCCCC?C?BABAAAC?CC?C<==/8889(99<@ABBBB?ABA;>>>?CCC.?;5:.55,7>>=>===AAAAA;>;>@;?<;7;<>>>=><?==AA?><A;A@@?9;;AA>>;;7;9>>C;A?=>?@>;7>@@@>A;><7>AC;A>;99;/<;95:=@>>,//-/===AC@>>9749///5;689////7====@??>5=8<;<4<///)///////99>A@@@???AB>>>@<???=A;:8??>><;/555,7>>@
@ATNG8:03886:03401
GATGGTAGTACATGATAGACGACACCAGAAGATCAGGAACTCTAGAAGATTTCAGATTTTTAACACGAGAGTAAACGTAAAAAGAAGGTTTTACAAGACTCACGTTAACAATATTGCAGCAGTACGCACACAATCGAAGCGCAGTAAGGATGGCTAGTGTAACTAGCAAGAATACCACGAAAGCAAGAAAAAGAAGTACGCTATTAACTATTAACGTACCTGTCTCTTCCGAAACGAATGAGTACGATGAGATCTCGTGTGCTACCATCGACACTCCAAAGTCT
+
BBBB@CCCB==DHCDD@@AC;;;BB@BCCACCCCCC?B@AAACAAC?????9?CBCCDDD5C@CBBCCCCCCDC=A@::;:;*;A>B5;;<.<AC@CGDDCCC@@=@?@@=@@><>>000??AACCCCCCBB>BBBA<ABAABBBC?B@C::;;CCCCCCB@BCCBCB?AB>BCC999BAA9@99399999(9@;@???AAABB<B=A>>>;>8<?CAA=@C@@@BD>B@ABE?CBB>AAB???FBBBBBBBBBBAAAAAA==BB=>=>@@===>=>FE;CAAB
@ATNG8:03889:03437
GATGGTAGGCGAGAGTGAGACGCAGTACTCATTCGTTTCGGAAGAGACAGGTACGTTAATAGTTAATAGCGTACTTCTTTTTCTTGCTTTCGTGGTATTCTTGCTAGTTACACTAGCCATCCTTACTGCGCTTCGATTGTGTGCGTACTGCTTCAATATTGTTAACGTGAGTCTTGTAAAACCTTCTTTTTACGTTTACTCTCGTGTTAAAAATCTGAATTCTTCTAGAGTTCCTGATCTTCTGGTATACACACTCGCTCGCTACCATCGACACTCCAAAGTCT
+
//7:5;00)/7/09CCCCCCBCCBCCCC?@@@<@AAB=BB@B@CCCCCCB?BB:::>B>BBBB@B?BBCBBBB<>8?@@>>,>=8>@<:3:??@<@@@?BB?999BAA>>@A@AB@@<@@A<@;@>>@?>>><??CA<@@@>>>>>>@A==>=AA;>>=;@A<><>FA;;;A@@;>>@@@6@=A<AAAAA/A@???9?@A@@@>>>?<?BBB/><<;A<A<??=A@@?;;;=B=B=>>BB7;:<:=BA???@@@@<<<<99666<99=>AA>>===188-8??@
@ATNG8:03895:03407
GATGGTAGCATCATGCATATCTCACCAGAAGATCAGGAACTCTAGAAGAATTCAGATTTTTAACACGAGAGTAAACGTAAAAAGAAGGTTTTACAAGACTCACGTTAACAATATTGCAGCAGTACGCACACAATCGAAGCGCAGTAAGGATGGCTAGTGTAACTAGCAAGAATACCACGAAAGCAAGAAAAAAGAAGTACGCTATTAGCTATTAACGTACCTGTCTCTTCCGAAACGAATGAGTACCTCTCAGACGCTCGTCCTACCATCGACTACTCCA
+
>>=C@B@@>;5555555555499:::>@C@CAA@AB?A?=;:554<6:<>B@CC993988'838888;?;8889/7244444$4;.4.555&5::45666:==6666;>>9=<>059945;;?DB999AAAB@CFBB?AABBFCCC?EAB@@>B@@@B@@??AABCDB@CB>??B=?==BC9B;:;;;<<<<&<<;8859:=9>;485...327233335/777998?=A68:>8=99277<<<<A:888>>>BB=>>=66669//)/338///7556/6
@ATNG8:03901:03446
GATGGTAGCACACGAGATCTCATCGTACTCATTCGTTTCGGAAGAGACAGGTACGTTAATAGTTAATAGCGTACTTCTTTTTCTTGCTTTCGTGGTATTCTTGCTAGTTACACTAGCCATCCTTACTGCGCTTCGATTGTGTGCGTACTGCTGCAATATTGTTAACGTGAGTCTTGTAAAACCTTCTTTTTACGTTTACTCTCGTGTTAAAAATCTGAATTCTTCTAGAGTTCCTGATCTTCTGGGCAGACTCTCACACGCCTACCATCGACACCTCCAAAGTCT
+
BBBC@CCBBACC;<9BAAC;::;;;>566BBC?CCCC;;;49.544;<@?;?@<<<;@+0/7:4647?;9::::A>BBBBB17998333(3>79093>;@B@CBAABB?BBBAA?8838@@;@<>=>?????=DDDC7;;?AB???>?AAB;;;>:;:::AA:>:=BAA===BC=AAAAA6A;>:>@@@@/@BBBD6;<>==?????=ABBB/B888A=A=>>:>AA>>>>:==BB@@@@:99::1:///7699===;632-222-2,,,22,-)-2-29-9---
@ATNG8:03902:03429
GATGGTAGCGCGACGAGCGTAGACCCAGAAGATCAGGAACTCGTAGAAGAATTCAGATTTTTAACACGAGAGTAAACGTAAAAAGAAGGTTTTACAAGACTCATGTTAACAATATTGCAGCAGTACGCACACAATCGAAGCGCAGTAAGGATGGCTAGTGTAACTAGCAAGAATACCACGAAAGCAAGAAAAAAGAAGTACGCTATTAACTATTAACGTACCTGTCTCTTCCGAAACGAATGAGTACTATGTAGAGCTCTATACTACCATCGACACTCCAAAGTCT
+
444:.45=>BBB@?;<A696BB;;;)5958==>><<996<<0/0:7;476183////////$/49;=B=B@@99:,9>;:999$594949990;B>:?D>CCCBBG@D@@@?@CC?CB??@BAAABDCBBBB@=AA@@=@?AABBAA=?<?::5:@@ABB@B>?>=8;=9==8;88/34<;;3;33./66666$550...39;88<:>:;7;;:><AAB@A>ACCBCBA=?;899/:>?;?@B???BBBBCCA??@@>>>@?;;;8818:::=::8??<AB9BBB=
@ATNG8:03873:03452
GATGGTAGTGTCATATGAGAGTGTGTACTCATTCGTTTCGGAAGAGACAGGTACGTTAATAGTTAATAGCGTACTTCTTTTTCTTGCTTTCGTGGTATTCTTGCTAGTTACACTAGCCATCCTTACTGCGCTTCGATTGTGTGCGTACTGCTGCAATATTGTTAACGTGAGTCTTGTAAAACCTTCTTTTACGTTTACTCTCGTATTAAAAATCTGAATTCTTCTAGAGTTCCTGATCTTCTGGAGATACACATGATACTCTACCATCGACACTCCAAAGTCT
+
/8;;6;;=CCCCCCHBBAGCCBBCBBBAA@:;6:DDD=CC<B?BBCA<AC@GCBBB?B>ACAA=B@A@@@?@@??294:::):C:CBBB=@@AC@BBB@BJACCBCCGACCCGCBBB9;;B?B>BBCCCCDDAGCCBACBCBCBBBBB@@ABBBB=;;<@@@>@@BBDBCCBCC@BBAAA7?<@=;;;;.;AABC>CC@====0//)////$//5<<7<:>><@;;<<;;9=;>>>>@>9==@@BBBBCCC<;;BBCCCDCCBB?BBAAAB???@>AA<BA@A
@ATNG8:03876:03486
GATGGTAGCATCATGCATATCTCACCAGAAGATCAGGAACTCTAGAAGAATTCAGATTTTTAACACGAGAGTAAACGTAAAAAGAAGGTTTTACAAGACTCACGTTAACAATATTGCAGCAGTACGCACACAATCGAAGCGCAGTAAGGATGGCTAGTGTAACTAGCAAGAATACCACGAAAGCAAGAAAAAGAAGTACGCTATTAACTATTAACGTACCTGTCTCTTCCAAACGAATGAGTACGATGAGATCTCGTGTGCTACCATCGACACTCCAAAGTCT
+
A;9:.4:@BA:;;:559=9;;<<=>7<<=055<:@@?A7>0/00/;5;;8;@@?:=:999$/(//67<;<;@;B<:7<@>>>+;;7;9BCC7BAB?ACCCBCCCDAD@CC@CCC@@@ACCCBCCBDBCBBCE?BCEE@C;;<BBBC@CAC@A@BCBCC@A@=@@CDBB?BB?BDC?A>777)333,7>??A1BB>B>?????>?:?<@685=C=B@CCC@BABAAAA=@>BB>BBB?B???BBBBB??@ABCAAA@>>===:;8:<>A=;99977179/?ABB
@ATNG8:03886:03478
GATGGTAGCGAGCGAGTGTGTATACCAGAAGATCAGGAACTCTAGAAGAATTCAGATTTTTAACACGAGAGTAAACGTAAAAAGAAGGTTTTACAAGACTCACGTTAACAATATTGCAGCAGTACGCACACGACCGAAGCGCAGTAAGGATGGCTAGTGTAACTAGCAAGAATACCACGAAAGCAAGAAAAAGAAGTACGCTATTAACTATTAACGTACCTGTCTCTTCCGAAACGAATGGTACCTCTCAGACGCTCGTCCTACCATCGACACTCCAAAGTCT
+
C>CC?CB@CFC=<AA>=CBBBBA@;<@?C?>BC?;>::5:9<99:A???<??AAB@@@@@,@=@AAAB@BBCCF>BAA@@@@,@B;A=A?A0?:946BBBCCCCC@B?AA=ABB=AABAAA@@AC;;;CBBBAA:=A;996<==>@<?:CBB>@@@@;::=294:8<8533-38827:>?=28>?>BBBBA+??;?=@@@??@B=A>AAAB?C@CBBBC?BBBBBBB?B?AA@:A?;9;>:=00)/;99=<AAABB>=?B?B?@=?>BB???CDD?BB?BBAA
@ATNG8:03896:03481
GATGGTAGTGTCATATGAGAGTGTGTACTCATTCGTTTCGGAAGAGACAGGTACGTTAATAGTTAATAGCGTACTTCTTTTTCTTGCTTTCGTGGTATTCTTGCTAGTTCACTAGCCATCCTTACTGCGCTTCGATTGTGTGCGTACTGCTGCAATATTGTTAACGTGAGTCTTGTAAAACCTTCTTTTTTTACGTTTACTCTCGTGTTAAAAATCTGAATTCTTCTAGAGTTCCTGATCTTCTGGTAGAGCGTGCATATATCTACCATCGACACTCCAAAGTCT
+
<<;;>@CDBBCBCCJJCCCBDCBCBABCAAAFAEBCC>BC?CABBCCCBB@BBCCC?B=CDDD?B?BCCC@@@BC<99999):B=AABB;AAA@=@@A=AA=ABBBBC?CCCCCCC@CCB@C@CCCCBBCC@CCCC?CCCCCEECDCCBBBBBBAE??>?A>A?BBBBBBCCC@CCCDD;A=?;;;:::::#;CAAB>CBBBCCDABB@CCCC5CBBDC@B@BJACCCCC@@>@ACBCBDD?AAD@BBCBBBCBBCBCCCCCCCCC????BA@@@@@<??:??@>
@ATNG8:03910:03468
GATGGTAGCACGAGTCACTCATATCCAGAAGATCAGGAACTCTAGAAGAATTCAGATTTTTAACACGAGAGTAAACGTAAAAAGAAGGTTTTACAAGACTCACGTTAACAATATTGCAGCAGTACGCACACAATCGAAGCGCAGTAAGGATGGCTAGTGTAACTAGCAAGAATACCACGAAAGCAAGAAAAAGAAGTACGCTATTAACTATTAACGTACCTGTCTCTTTCCGAAACGAATGAGTACCTCTCAGACGCTCGTCCTACCATCGACACTCCAAAGTCT
+
44==9>CCB@CA>CBCCDCFB@ABC@DCB=AAAACD>B>BCD;<;D@CC@C;::773333$32899:::;;;;?8?@BBCCC1CC?B@DED<CAC?ABCDCCDGC@C@BB@BBC@BBBBCBBCCCCCCCCBB>AD@?=@BBBBBA@=A=@;::;DCCCBBB?CBBBBB@CC@>>>>AA@@@8==>9=>>@@2=@<?888>@??A:=:>ABB7;7;;A?@=@?@?@99879=BBC=BBB?BCBBBBB?BBBBBBDCAAAAABA<966/5<<<>@>==@:=<3=:;;
@ATNG8:03910:03492
GATGGTAGTATATCGCGTCGCTATCCAGAAGATCAGGAACTCTAGAAGAATTCAGATTTTTAACACGAGAGTAAACGTAAAAAGAAGGTTTTACAAGACTCACGTTAACAATATTGCAGCAGTACGCACACAATCGAAGCGCAGTAAGGATGGCTAGTGTAACTAGCAAGAATACCACGAAAGCAAGAAAAAGAAGTACGCTATTAACTATTAACGTACCTGTCTCTTCCGAAACGAATGAGTACTGTATCTATGTGTGCGACTACCATCGTTCGGTCAGAGTCT
+
BBCD@CCBA=ABCBCCBAAFDCCCC?A@B>ABBCAA7;8;CCCDDB?BA>A>;;:ABCCA+=9=<:::;;;?AB8;=?A@AA0AB>B5;;;.;A@=@BAB>=;/0)09=><@AB<@@?>@?@ECCBBCBCBB?B@;;7;A@@ABAA=A@B;;:;CBCCAAA?BBAAAA@AA>ABA?BADDD>BBB?BAAAA2>>5;;==?>@??:>:>AAC<?;==@@@<@@@@@BD6:8:@@;@AA?:9:BB??@BABBBBAA???DA=///77;69::;@8<=866655977:
@ATNG8:03910:03493
GATGGTAGGAGACACGTCGCACACGTACTCATTCGTTTCGGAAGAGACAGGTACGTTAATAGTTAATAGCGTACTTCTTTTTCTTGCTTTTCGTGGTATTCTTGCTAGTTACACTAGCCATCCTTACTGCGCTTCGATTGTGTGCGTACTGCTGCAATATTGTTAACGTGAGTCTTGTAAAACCTTCTTTTTACGTTTACTCTCGTGTTAAAAATCTGAATTCTTCTAGAGTTCCTGATCTTCTGGGCTGCGCTGATATGCGCTACCATCGACACTCCAAAGTCT
+
DBGC@CCD@CCCBA;ABBABCCCCCBBCCDCB?D@@@;AA>A<;:9BBBC@BBA@BAK=A?@B=@=AAAAABBBB?BCDDD2A@;?::99&2><<:@9949B=@>ABA@>AB???@>><>@@=@=@==;;:>><@@AB=@@@A???@???A>>>@C;>>>9;;5;:?@AAAABBB<???A@5=9=867666(8@>?@8>>B>>>>===3;:::+:;;;B>D>@@;@>>>>>><@<?B????:999919///@<89>@@@>>=AB;;7;@BBC??>=<8<<6=@@@
@ATNG8:03915:03494
GATGGTAGGACGAGCGTCTGAGAGGTACTCATTCGTTTTCGGAAGAGACAGGTACGTTAATAGTTAATAGCGTACTTCTTTTTCTTGCTTTCGTGGTATTCTTGCTAGTTACACTAGCCATCCTTACTGCGCTTCGATTGTGTGCGTACTGCTGCAATATTGTTAACGTGAGTCTTGTAAAACCTTCTTTTTTACGTTTACTCTCGTGTTAAAAATCTGAATTCTTCTAGAGTTCCTGATCTTCTGGTGTCTGATCTGTATCACTACCATCGACACTCCAAAGTCT
+
>:;;9A<A?BB@;;=====BBBCB@DEFCCBB=A@@@@8@C@D@BBCDCBB@BBCDDBC@BBBA<A=A;;;A;;9=;99999)558=BBB=@@>?;ABB?BC@AAADCCACCCCCCCD@CBB?B>BBBB;;;B?BABB>BCCCB@A@BBBBCCECB?BAA>@@<??BACAA@CCC@CCCCC6;5<=;;<;<;%;:AAA:BAAABACA?@=A@@@,>=?>>:?=BB?CCCAA@E?A?@CCBDB?BBB?CCCBBBBBBBAAACC@@@;;7;AAA@@@@CEADD=BCCB
@ATNG8:03917:03456
GATAGGTGCACATGAGTGTATCCAGAAGATCAGGAACTCTAGAAGAATTCAGATTTTTTAACACGAGAGTAAACGTAAAAAGAAGGTTTTACAAGACTCACGTTAACAATATTGCAGCAGTACGCACACAATCGAAGCGCAGTAAGGATGGCTAGTGTAACTAGCAAGAATACCACGAAAGCAAGAAAAAGAAGTACGCTATTAACTATTAACGTTCCTGTCTCTTCCGAAACGAATGAGTACGATGAGATCTCGTGTGCTACCATCGACACTCCAAAGTCT
+
BCCBB?BBBBCCCBCCCDCBBB?DBB?BBBC??=??BBDCCCC?CD<A?ACC>>>>>>'?@CCCCCC@CDCD>DC>>>>=,=?;?2999.;@@>BACCBBBDA>A?AA>?AA>AAAACCBCBCBBCCCBB?BCCC?BABABB@@<A>ABB?BCCDCAAA?AAAAAA>BB@@@@:<;===6?=<8<??@@2@A<A777==://(/599:<6:6>BJAC?BCBBBCC@C@BBB=BBC?BAADCCB?A?@@BCBB@@@BBBBBCA><=??<==?=<<066(;99:
@ATNG8:03870:03528
GATGGTAGACACGTGTGCTCTCTCGTACTCATTCGTTTCGGAAGAGACAGGTACGTTAATAGTTAATAGCGTACTTCTTTTTCTTGCTTTCGTGGTATTCTTGCTAGTTACACTAGCCATCCTTACTGCGCTTCGATTGTGTGCGTACTGCTGCAATATTGTTAACGTGAGTCTTGTAAAACCTTCTTTTACGTTTACTCTCGTGTTAAAAATCTTGAATTCTTCTAGAGTTCCTGATCTTCTGGATAGCGACGCGATATACTACCATCGACACTCCAAAGTCT
+
;<=C?CCBBBC;;6<666<>@>@@AB::9AAA?BBBD=@@=@=@@CAB??6:8@AB?C>BBBA=A;???AB?>8?6;<;;;'<>86555,5=;<8<8/)/95///.5505597;;@@=:;;:>:>DB@;;;>=AABB8;;===<>?@@AAC?>>?:;:::>@8=:=@@??@?AA:=====2=:>78888)8>@AD9?>???>>>=<89<<<+<//,/=7<6==9>AA>==B=B=CD?>>><>==<?@???AA@@@=>>AA>>=>>=AAABBA>=<@5::3:>>?
@ATNG8:03872:03530
GATGGTAGATATATGCACGCTCTACCAGAAGATCAGGAACTCTAGAAGAATTCAGATTTTTAACACGAGAGTAAACGTAAAAAGAAGGTTTTACAAGACTCACGTTAACAATATTGCAGCAGTACGCACACAATCGAAGCGCAGTAAGGATGGCTAGTGTAACTAGCAAGAATACTACGAAAGCAAGAAAAAGAAGTACGCTATTAACTATTAACGTACCTGTCTCTTCCGAAACGAATGAGTACTACTCTCAGAGACACACTACCATCGAACACTCCAAAAGTCT
+
><>>@;66==596>==BB===@??>58::39::::;<?7?>>874;6<</3.33333===+=7::444=B474=5226;>>=)<<59499;09=<=69995<:99458<<7<;?7;;=;=B=BBBBCBBBAA=AB@A9;;CAA@@@6;7;AB@BBBAAABA<@@BBBB?BB?>>>BCCBBB9BBB8BBCCC1>;:;;;?=<<881805:<<4<6::@;;4;AAAAAB@C>BAC>CCA?BBCBBBABBCDCAAABAA@@@==888;9;;=//*/;:8:.555)8>84
@ATNG8:03876:03549
GATGGTAGTATATCGCGTCGCTATCCAAAGATCAGGAACTCTAGAAGAATTCAGATTTTTAACACGAGAGTAAACGTAAAAAGAAGGTTTTACAAGACTCACGTTAACAATATTGCAGCAGTACGCACACAATCGAAGCGCAGTAAGGATGGCTAGTGTAACTAGCAAGAATACCACGAAAGCAAGAAAAAGAAGTACGCTATTAACTATTAACGTACCTGTCTCTTCCGAAACGAATGAGTACTGTATCTATGTGTGCGCTACCATCGACACTCCAAAGTCT
+
?;?DADCBBCBBCCFGCDBBBBBCC@BB?BCBBBB?B?BBCBCCB@BC@B?BB@?@@@@0@<@AA:;:BBBBC>BA@>AAF0?=8;5;;;+0/;9>=AABBA>><><AB<@??<@A;;;@A@@@@AA><>A=AAAA;>>>=<<7618;@=A?B99:CCBB<B@@@BB?BB?BBA?@@=>=5=//)/9999+::5=;;;>?886:>:?ABB=@;?;8898==>@=>==A<@@A:@CB@A@>>000@@@;??=;;?BABAAABCCC?A???>>>>>>=AA9@@?6
@ATNG8:03884:03510
GATGGTAGGCACTGCGCACACATCCCAGAAGATCAGGAACTCTAGAAGAATTCAGATTTTTTAACACGAGAGTAAACGTAAAAAGAAGGTTTTTTACAAGACTCTCGTTAACAATATTGCAGCAGTACGCACACAATCGAAGCGCAGTAAGGATGGCTAGTGTAACTAGCAAGAATACCACGAAAGCAAGAAAAAAGAAGTACGCTATTTAACTATTAACGTACCTGTCTCTTCCGAAACGAATGAGTACTGTATCTATGTGTGCGCTACCATCGACACTCCAAAGTCT
+
55<>:=AB>AAABCBBBCBFBFCCC>CCC?BCHD;;;;@CCCBBBC@CC@D?CB@@@@@@@(A?BBBCBBBDA@@:@8;:CCC5BB=B4;;;;;%<AA>;;;BCCBCB@B@CC?CCC?@@?ADDDEBBCCCCCBB@BBAA>A????@??9@>A;;8;BBCCCCC?CBBBBB?BB?BCC<@@999,7;;8=;===='=A=A888C>>8//)/576//+/3;<@>@=@A@@AAA?A?BBB=BDF?BBBBBBCBBBBA?>>>AAA@>>>@@??<??????@===189):::9
@ATNG8:03889:03512
GATGGTAGCACACGAGATCTCATCGTACTCATTCGTTTCGGAAGAGACAGGTACGTTAATAGTTAGTAGCGTACTTCTTTTTCTTGCTTTCGTGGTATTCTTGCTAGTTACACTAGCCATCCTTACTGCGCTTCGATTGTGTGCGTACTGCTGCAATATTGTTAACGTGAGTCTTGTAAAACCTTCTTTTTACGTTTACTCTCGTGTTAAAATCTGAATTCTTCTAGAGTTCCTGATCTTCTGGCGCGTATGTTATGTCGCCTACCATGACACTCCAAAGTCT
+
AABC@CBBABCCCCCDECC:=;AABCBBBC;;8;CCB<@@=A=;;5<=@@9?;:AB<@=?AAC>BCAAAAB???@;::::9'7;6>783,3A@A@BBB?CD>989BAB?BDC?@?@@;?>?:=9=A>;;;==;?A>>:>@@@@>>>;;;@@@ABB=>>?:>?5;57<>///=::59>>>?5>=A;>:<<<,<=9;;*--3---699<0888)25539493//-/665AAA9>9@@A@@@8;:A<===9666//,/<::>AA>@?<6<96---332,26,2,,*
@ATNG8:03890:03535
GTTGGTAGGTGCACATGAGTGTATCCAGAAGATCAGGAATTCTAGAAGAATTCAGATTTTTAACACGAGAGTAAACGTAAAAAGAAGGTTTTACAAGACTCACGTTAACAATATTGCAGCAGTACGCACACAATCGAAGCGCAGTAAGGATGGCTAGTGTAACTAGCAAGAATACCACGAAAGCAAGAAAAAAGAAGTACGCTATTAACTATTAACGTACCTGTCTCTTCCGAAACGAATGAGTACTGCGTCTCACTCTCGCCTACCATCGACACTCCAAAGTCT
+
;@7<066=9<<=<666969ABCCBC:<;C@BA@@00+09=:@A@CD@BB>B?AA@@BBBB5C@BBBBBBCCCDJ>C;;;@@@0@B=B>BBB<BGIADA@ABCAAB?A7::=ABB>BBCCCBBBDCDCCC<;;?BBAB?A@@@@CCC?D@DA@?@CCCCCCD@CCC:::@CB?BBB?AA??<5;;;8878898$/;9;0/0=8=??<>9>8;;,5.5<ACE@CBDB@@@=<<A@@8>00+0;00:@AB@AACBBBA@ACA?@@:::A?A???@@?@@@>BB>@?==
@ATNG8:03904:03521
GATGGTAGTGTCATGCGCGTCGTCCAGAAGATCAGGAACTCTAGAAGAATTCAGATTTTTAACACGAGAGTAAACGTAAAAAGAAGGTTTTACAAGACTCACGTTAACAATATTGCAGCAGTACGCACACAATCGAAGCGCAGTAAGGATGGCTAGTGTAACTAGCAAGAATACCACGAAAGCAAGAAAAAAGAAGTACGCTATTAACTATTAACGTACCTGTCTCTTCCGAAACGAATGAGTACTATAGACTATCTGAGACTACCATCGACACTCCAAAGTCT
+
<<<?@CBBBCBCBCEBB@;95;<@?;;;?BC;;;C@C>;;:473:6;;8=8554:<>==+;577?>??AA>??8?@BBBBB3BB?B?CBC<CBHACBBCDCC<;7;>@@:@@@;?@BBCCDDDDBBBDCCC@BCCC?AAA@@AAB>A@C@@>ACCBBBBC@?>>BBD@CC?889399@@@9@<<7888888%/:76///==@AA=B;@@>>:=:>>CBD@BAA?@?C@B?BCC<ABB?BAAAAACBB@@BA===:??AABABBBB@CBBBBBBBB>=AA7B999
@ATNG8:03905:03500
GATGGTAGCTCACTACGTCACACGTACTCATTCGTTTGGAAGAGACAGGTACGTTAATAGTTAATAGCGTACTTCTTTTTCTTGCTTTCGTGTTATTCTTGCTTAGTTACACTAGCCATCCTTACTGCGCTTCGATTGTGTGCGTACTGCTGCAATATTGTTAACGTGAGTCTTGTAAAACCTTCTTTTTTACGTTTACTCTCGTGTTTAAAAATCTTGAATTCTCTAGAGTTCCTTGATCTTCTGGAGATATCATCAGCGAGCTACCATCGACACTCCAAAGTCT
+
----(-:@@=<BBBBC;@BAAABBCCDBBBB>BBBB<B=@=@@@ABBB@CCAAA>@<?CAA?D>BABBBBBAA<?????.?A?D>>=:;?>;>;<?<==9=00)/9:6>:;9;766/29<;B=ACA@?>=<8=A@@;>>@@>==?=>>@@:6673///5;=593=>>A;;;AA;>>>FD5@3938=??@@(??=<=6=<=///<::>A:====,;//,/>7<6=>=??=====A9=:=@>>@;6667///9767<<????@==777=9=====@:733077.337<
@ATNG8:03907:03516
GATGGTAGAGTACAGTGTAGTAGACCAGAAGATCAGGAACTCTAGAAGAATTCAGATTTTTAACACGAGAGTAAACGTAAAAAGAAGGTTTTACAAGACTCACGTTAACAATATTGCAGCAGTACGCACACAATCGAAGCGCAGTAAGGATGGCTAGTGTAACTAGCAAGAATACCACGAAAGCAAGAAAAAAGAAGTACGCTATTAACTATTAACGTACCTGTCTCTTCCGAAACGAATGAGTACGAGAGAGCACACGTGTCTACCATCGACACTCCAAAGTCT
+
BBEE@C@@ADFBBBCAAA>BAB@;;29BB:BDA@;:69>>>?/0/;:;;8?58;733788'88??:?@?@@A@A9?8;5<<<*==9?9CDD;BBDACCCCCCCBB@B@BLADDC?BBBBBBCCDDBBBCBBB@BDBC?BCCBBBBB?B?A?@=@CECBBBB?BBBCBB?BB?BAA?CBCBB9=77/78::::&:>78888ABA@@=C=>>>@<>;;;@AA>ABC??@C?B?BBB>CBD=@@ABAA>>?CBBA>ABAA@A=;;;?AB>DA??=<=@@@<@@9>;;;
@ATNG8:03870:03566
GATGGTAGTGTCAGTGCGCGTCGTCCAGAAGATCAGGAACTCTAGAAGAATTCAGATTTTTAACACGAGAGTAAACGTAAAAAGAAGGTTTTACAAGACTCACGTTAACAATATTGCAGCAGTACGCACACAATCGAAGCGCAGTAAGGATGGCTAGTGTAACTAGCAAGAATACCACGAAAGCAAGAAAAAAGAAGTACGCTATTAACTATTAACGTACCTGTCTCTTCCGAAACGAATGAGTACGTGTGACGTACGTGAGCTACCATCGACACTCCAAAGTCT
+
>>==?CECCBCBFBBCCCCCE@@@B@BCCACC@@@B?B?BAA@@AE?BC?CAAAAAADDD3B?BBBBBBBBBBC<B>@@BBB2BB?B>BBB8BCE@BBBBB@@0000?@A@@AB@CCAABBCCCJBBCCCBB>BCEE>AAA@>>>B>D?BAA>BCBCBBBB?BBBBBC@BB?BBB=@@99929??;:::::;&7<77///=<A@A<?<?AAA:>:=@B;;8;BAAABB@C????9?::4:CBBBDBBAAAAACBBBBAAACCCCAA>ACDCBBB@=<6<<3?886
@ATNG8:03882:03562
GATGGTAGCAGACGTGACAGAGCGCCAGAAGATCAGGAACTCTAGAAGAATTCAGATTTTTAACACGAGAGTAAACGTAAAAAGAAGGTTTTACAAGACTCACGTTAACAATATTGCAGCAGTACGCACACAATCGAAGCGCAGTAAGGATGGCTAGTGTAACTAGCAAGAATACCACGAAAGCAAGAAAAAGAAGTACGCTATTAACTATTAACGTACCTGTCTCTTCCGAAACGAATGAGTACGAGAGTCAGAGCAGAGCTACATCGACACTCCAAAGTCT
+
CBBB@CCCCCA@@A>AB?BCCDCDC@CCC?BA@@@@=@<??ABCCC?BD@D@BBBAAAAA2A?BBBBBBBBCDD;@<;;;;;';925.55505<>9>A<@AAB@A?A@CC@CBB?@@CCCCCCCBBBCCDCC@CCAA>AABA???B;A=A::7;@@AABCAACCCBAB?BF?>>><>>ABA=???>?BBBB/BB=A888A@?>?3838=@@5;5;A;;;@CCCAACD9::;BC>CCB>BBBDBBBAAA>@>ABB?>?BBAAAAAEBA?888;;;=5;:1?@?@
@ATNG8:03882:03567
GATGGTAGATACTCGCTGATACACCCAGAAGATCAGGAACTCTAGAAGAATTCAGATTTTTAACACGAGAGTAAACGTAAAAAGAAGGTTTTACAAGACTCACGTTAACAATATTGCAGCAGTACGCACACAATCGAAGCGCAGTAAGGATGGCTAGTGTAACTAGCAAGAATACCACGAAAGCAAGAAAAAGAAGTACGCTATTAACTATTAACGTACCTGTCTCTTCCGAAACGAATGAGTACGAGAGAGCACACGTGTCTACCATCGACACTCCAAAGTCT
+
;;?@?BCCCCCCCAACA@AAABCCB?BDD@CAAABB?B@BBBBBAA?CC>C?BBBAAAAA3B@BBBCDCCCCCC9==;;;;;*;A=B5;;;49BD?CB@CECCCC?B?BC@CCC<??BBCCBBBCCDCCCCC?BBBC<?>?A??@B>A?B:;:;CCBBBBB?BDB>>>@CC????<??BBB=???===>>>/>B<A888???@@<@<AA@@<@<@@C@@<@@@@@BB?B@BBB>BBB?AAAA@@AAABBAAABBCBAAA>>>@AA<@@?AAAAA<>:>A:A==<
@ATNG8:03882:03584
GATGGTAGAGTACTCGCTGATACACCCAGAAGATCAGGAACTCTAGAAGAATTCAGATTTTTAACACGAGAGTAAACGTAAAAAGAAGGTTTTACAAGACTCACGTTAACAATATTGCAGCAGTACGCACACAATCGAAGCGCAGTAAGGATGGCTAGTGTAACTAGCAAGAATACCACGAAAGCAAGAAAAAGAAGTACGCTATTAACTATTAACGTACCTGTCTCTTCCGAAACGAATGAGTACATAGATATACGTATAGCTACCATCGACACTCCAAAGTCT
+
98::<<880//999<=@>???>><<:0944.488843-36999888848=>A>====8<<=+858>===<=B<A=26999999'9?;>4555&59945665<;;/0,/3:=6;?C?CCCCCAAABGBBBFDDE@BBBE@DBBBBBBB?C=@;;5;99:;<<=9A<====6::6;33.378881778377777'5727777:::;=3737:==8<8<@BBA>ABAAA?@>??AAA=BBB?AAABBAA???BBCB??=>>>A@@@>>>:=88/</////7<@2988=
@ATNG8:03883:03589
GATGGTAGTCTCAGATAGTCTATAGTACTCATTCGTTTCGGAAGAGACAGGTACGTTAATAGTTAATAGCGTACTTCTTTTTCTTGCTTTCGTGGTATTCTTGCTAGTTACACTAGCCATCCTTACTGCGCTTCGATTGTGTGCGTACTGCTGCAATATTGTTAACGTGAGTCTTGTAAAACCTTCTTTTTACGTTTACTCTCGTGTTAAAAATCTGAATTCTTCTAGAGTTCCTGATCTTCTGGACAGAGTGTGCAGATACTACCATCGACACTCCAAAGTCT
+
59>>9=AACBBCCECIFCBAAEC@@B@>?@@@=@BBB=BF@C@CCCCCCC?BCBBD@C?CA@>=@@CECCBBBBA>A@@>>.994:ACC>ABAA?ACC?BF@BBCBBCACCCCBBCB?BCEAE?CBBBBBBB@BCCB@CBBBBBBBABAA@@@BB@CAA@DD@C?A?@@BBCCFABBBIF9@=A=;<<<<*;AAAA;A@AAAAB@@@?BBBB2C;;;B@B@BDACBBBBCB?B@DDDCCB?A9:6:BBBBBBEA@ABBBCCCCCC?CCCBBBBBBB>AC=A:;;
@ATNG8:03886:03555
GATGGTAGATATATGCACGCTCTACCAGAAGATCAGGAACTCTAGAAGAATTCAGATTTTTAACACGAGAGTAAACGTAAAAGAAGGTTTACAAGACTCACGTTAACAATATTGCAGCAGTACGCACACAATCGAAGCGCAGTAAGGATGGCTAGTGTAACTAGCAAGAATACCACGAAAGCAAGAAAAAGAAGTACGCTATTAACTATTAAACGTACCTGTCTCTTCCGAAACGAATGAGTACACACTCTCATATGACATTACCATCGACACTCCAAAGTCT
+
;<==:>>==BBDCBA<;<<A@CACB?CBD@CBA;<;@C@EDBCCCC?BB?B?BBBBADDD3C?BBABBBD:99B;?9?@<</<A<@09949@@=BCBBBA@@A4;4::49>@;@BBCBCCCBBBBAA@CC?B<;;@@@???:::<A?C;;99BAACBBB?A@@?9:49@:>>>000AA@7;;>;>BCCC1AA;A?>=<<:::;?9==<>188)8=@@@<@B@@?@B>B>BCC>ABB<999CBBBBBBBBBA===<:?>9974837==:<;;884413D>B>>>
@ATNG8:03914:03555
GATGGTAGATACTCGCTGATACACCCAGAAGATCAGGAACTCTAGAAGAATTCAGATTTTTAACATCAGAGAGTAAACGATTAAAAAAGAAGGGTTTTTACAGACTCACGTTAACAATATTGCAGCAGTACGCACACAATCGAAGCGCAGTAAGGATGGCTAGTGTAACTAGCAAGAATACCACGAAAGCAAGAAAAGAAGTACTCTATTAACTATTAACGTACCTGTCTCTTCCGAAAACGAATGAAGTCTGTATCTAATGTGTGCGCTACCATCGACACTCCAAAGTCT
+
449959:<CC@A@AAA@BAC@@ACC>AAA<9;9@>>::8?;=CBBB?@><??BB998DDD3@<>></--2--...3,333505>>==%55+22'2777(53365...3322-2499///.26...;;>=555;989;@<>>>A<@@@@::;>8>9>>>;A=>=>>=@;>>><:71792---*--=@@6==@98887'.727...599>;4;26/..3838...928888>>=9=8;;::/:66/3..(.7444.--5--(--.88::22222/555899558928<.3...
@ATNG8:03918:03577
GATGGTAGTAGTACACTAGTCATACCAGAAGATCAGGAACTCTAGAAGAATTCAGATTTTTAACACGAGAGTAAACGTAAAAAGAAGGTTTTACAAGACTCACGTTAACAATATTGCAGCAGTACGCACACAATCGAAGCGCAGTAAGGATGGCTAGTGTAACTAGCAAGAATACCACGAAAGCAAGAAAAAGAAGTACGCTATTAACTATTAACTTACCTGTCTCTTCCGAAACGAATGAGTACTGTATCTATGTGTGCGCTACCATCGACACTCCAAAGTCT
+
CDBB?BBCCCBB=CCICCCCDABBB>BCC?BBCCBB?B9::DCBBB@BB@B@CCA=>><>.<>@ABBBBBBAA?:?==>>>>,@B>B<BBB9ACDGCCBCCCCBB=A>AC?BCC@BBBBCCCFCBBBBBBCC?CCCD=AABB>>>@=A@CBB?BCBBBACD@C=>>BB?BD?BBA=@@9::,8:::?BDDD/BB<A887AAA@>9?<BBAB:=:>A<@>9>>@=>?D<@<>>>9>AA<@>>>>@AA?>>>>;>=@>>>?>>>>>>:=>AAA@>>>>;>C9>>A@
@ATNG8:03872:03608
GATGGTAGACATATCGTACTCTCTGTACTCATTCGTTTCGGAAGTAGACAGGTACGTTAATAGTTAATAGCGTACTTCTTTTTCTTGCTTTCGTGGTATTCTTGCTAGTTACACTAGCCATCCTTACTGCGCTTCGATTGTGTGCGTACTGCTGCAATATTGTTAACGTGAGTCTTGTAAAACCTTCTTTTTACGTTTACTCTCGTGTTAAAAATCTGAATTCTTCTAGAGTTCCTGATCTTCTGGATACACTCATGTGCACCTACCATCGACACTCCAAAGTCT
+
:<<<>BB=BBB<<;>>??==?CJDDBBBCB=B9@;?;5::+/)------565677BB>=7444=8>8=@==::77==>?<>=/>?=AACE:A000,/.74774=;=;;:5;A????>>:=BA;@9===;;:=><AAAA;@@B???@@@@A@@;;;?=?>><>><?=ABCAAAACA<CCACB6B9=6:::::+:>>?@7;>C??@A>>>=AAAA/?=<=D=D;??=AAAA>>><@<AAAA@@;@>>;A>>>=<<=>>>>@>@A:@AA;@8::AA?>>><@B:A8::
@ATNG8:03877:03613
GATGGTAGCGCACACATAGATACAGTACTCATTCGTTTCGGAAGAGACAGGTACGTTAATAGTTAATAGCTTACCTCTTTTCTTGCTTTCGTGGTATTCTTGCTAGTTACACTAGCCATCCTTACTGCGCTTCGATTGTGTGCGTGCTGCTGCAATATTGTTAACGTGAGTCTTGTAAAACCTTCTTTTTACGTTTACTCTCGTGTTAAAAATCTGAATTCTTCTAGAGTTCCTGATCTTCTGGACGACGCGCACTGACACTACCATCGACACTCCAAAGTCT
+
ACCC@CBBCBCCBCCCCCDCCCC?@@CCBBBC?AAAA=BDAE@CCDHFBB@BCCCC@C?BAAB?C@@AAAA=;<5;:;::-4959<8<3:00/4<8;6<B?A@A@AA=ACC@@AAA>ABC;@>>;;@=>;;6;?@A=ADBBB;;;>AA>>>>=>:>>?<>@=B=DCB::;AAA<AAAAA5A<A699999+9<>AA6:;>>@@A???<????/>::;@<@=AA;A@@@>==<A<AAAAAA:>>>:=<<<<===??:;;BAA=99;76///==<<:><79.933-
@ATNG8:03886:03633
GATGGTAGCGAGGAGTGTGATACCAGAAGATCAGGAACTCTAGAAGAATTCAGATTTTTAACACGAGAGTAAACGTAAAAAGAAGGTTTTGACAAGACTCACGTTAACAATATTGCAGCAGTACGCACACAATCGAAGCGCAGTCAAGGATGGCTAGTGTAACTAGCAAGAATACCACGAAAGCAAGAAAAAAGAAGTACGCTATTAACTATTAACGTACCTGTCTCTTCCGAAACGAATGAGTACGATGAGAGAGCTCTCTCTACCATTCGACACTCCAAAGT
+
;:;?0//7//-7355--///5555::<155:955.5.55544/92//)/)//9/3333$3-338:;=///:91///////$/50729;<,////49//5599::.4.44388:5888:955//////:::96<<;;7;966/////)/)/::.444:98:;84439882894988*////:(//7=8;>>>;&882-----.2..(.3222528)..977)/433333-3-333(3773883337777787666665522277...3..(.3787887/55'2.
@ATNG8:03889:03600
GATGGTAGCAGACGTGACAGAGCGCCAGAAGATCAGGAACTCTAAGAAGAATTCAGATTTTTAACACGAGAGTAAACGTAAAAAGAAGGTTTTACAAGACTCACGTTAACAATATTGCAGCAGTACGCACACAATCGAAGCGCAGTAAGGATGGCTAGTGTAACTAGCAAGAATACCACGAAAGCAAGAAAAAAGAAGTACGCTATTAACTATTAACGTACCTGTTTCTTCCGAAACGAATGAGTACTGCGTCTCACTCTCGCCTACCATCGACACTCCAAAGTCT
+
DCCC@GEBBB@?;<<<@>B@@B@@@;@>::9;:<//+/3-.---(-50683933337;===,<8<;:00/:68:;5:5?;>>>+>C=A>BCD:BBC?AA@BC@?::5:5>@7@CC<??::;BBBBBBBBC;;;@CBAC?BAAA@@@?9@=C;;4:@??ABBC?:::///7==;?BB<>:88818;93255555$5;6=??@@@@>>;>6::=<8=9=>BBB?BBBB=AE@E@BBB=:::>???BDBBBBBBDDDDAAABAAAB?BAB@B@??BBBBCC=AA<A???
@ATNG8:03889:03640
GATGGTAGCTCACGTACGTCACACGTACTCATTCGTTTCGGAAGAGACAGGTACGTTAATAGTTAATAGCGTACTTCTTTTTCTTGCTTTCGTGGTATTCTTGCTAGTTACACTAGCCATCCTTACTGCGCTTCGATTGTGTGCGTACTGCTGCAATATTGTTAACGTGAGTCTTGTAAAACCTTCTTTTTACGTTTACTCTCGTGTTAAAAATCTGAATTCTTCTAGAGTTCCTGATCTTCTGGAGATACACATGATACTCTACCATCGACACTCCAAAGTCT
+
CCCD@C@=>@>A0//<999CBBBBBGCBBB;:9;BBF>CC@C@@@ACCCC?BBAAA?C?BBCC>A>ABAAABAAA?BBBBB3BB=B???:?BBB?BBC@FD??>?AA@=ABB?@A@@<AAA=A<@@@?>?>>=BDCD<CB?@@>>>@@AAA@>>><<;<<@B<@<@A@>=>BCF:==>>>2>;>;>ADDD/AA@@@1:;>;;;@=;;56988*8///@9@18838?@@;;:=B=AA??@A7::A=@@@A??@@===@@AAAAA==:;>>@888A@A:;;6;AA=
@ATNG8:03892:03620
GATGGTAGCACACGAGATCTCATCGTACTCATTCGTTTCGGAATAGACAGGTACGTTAATAGTTAATAGCGTACTTCTTTTTCTTGCTTTCGTGGTATTCTTGCTAGTTACACTAGCCATCCTTACTGCGCTTCGATTGTGTGCGTACTGCTGCAATATTGTTAACGTGAGTCTTGTAAAACCTTCTTTTTACGTTTACTCTCGTGTTAAAATCTGAATTCTTCTAGAGTTCCTGATCTTCTGGTGTCTGATCTGTATCACTACCATCGACACTCCAAAGTCGT
+
AABB9=====BC;<6>>>>CCB==BB>BBA:<1:>><4<B>B?@?@CCCC?BA@@@<?9C<==9=9===<;888;688888)795:<<=29:4808886=B?BBDB>>7;000/35776995717;7679;;5=>@A378<=>:<<<<<;;65593:999:<6<49997999=<465222&2295:8889*9977;---9--,6--/(/./&.677=5=5;;6AA977//*/366,---),290-//6657977777:9;7;;;6;;;>>675?B=DD66555/
@ATNG8:03892:03634
GATGGTAGCTCGCTGATGATATCTCCAGAAGATCAGGAACTCTAGAAGAATTCAGATTTTTAACACGAGAGTAAACGTAAAAAGAAGGTTTTACAAGACTCACGTTAACAATATTGCAGCAGTACGCACACAATCGAAGCGCAGTAAGGATGGCTAGTGTAACTAGCAAGAATACCACGAAAGCAAGAAAAAAGAAGTACGCTATTAACTATTAACGTACCTGTCTCTTCCGAAACGAATGAGTACACATCGTCGTGTCGTGCTACCATCGACACTCCAAAGTCT
+
AA@@5:44495559;;@;;?@B:;99A?B999599>;?9>@??A??;??8@>BBCCCCCD2@=A???ABAABBB=AB@@@@@0@B?C@CCC;CAA?BCAAB@@@B>A>AA>ABD?AAAA@@ABBFCCBDDEE?B@@@DCCCCBCBB?B@B@@<@@AAABBB?C???BD?BB@999<@><=>5>993989988%8=77655:8:;><A<A>@@<A=::@;;8;BB@?AK?B@ABB=CBA?AAAA@AA@999C@@@AAA999@??A>?<A>>?BBAABB>>>7@9::
@ATNG8:03899:03619
GATGGTAGCGAGCGAGTGTGTATACCAGAAGATCAGGAACTCTAGAAGAATTCAGATTTTTAACACGAGAGTAAACGTAAAAAGAAGGTTTTACAAGACTCACGTTAACAATATTGCAGCAGTACGCACACAATCGAAGCGCAGTAAGGATGGCTAGTGTAACTAGCAAGAATACCACGAAAAGCAAGAAAAAAAGAAGTACGCTATTAAACTATTAAACGTACCTGTCTCTTCCGAAAACGAAATGAGTACGTGTGCGACGTGTCTCCTACCATCGACACTCCAAAGTCT
+
<<99;;CCCCEB?A@BDGHDCCCBB?BBB?BBBC@@=@?BBCCC@?<@C=@?@AD9999:.;?CEBCCCCCCCD>@@ABDDD5BB@C?CCC<CCCACBBCCDECC>@>AB@BBB?BBBACCBBCCCCCCCBA=@@997:AA?@A::6<?CCD@CBBBBC:98:BBB99200+00/)/:>>>?0887<7998989#00*/0/0>>@87155'5:66165'2:>9515<;96-.*.).555)5..-(/<:>A=BAABBBBBBB>>?CBBB?AAA?B@@@AAA=<<5>=7?:::
@ATNG8:03903:03640
GATGTAGCACACGAGATCTCTCGTACTCATTCGTTTCGGAAGAGACAGGTACGTTAATAGTTAATAGCGTACTTCTTTTCTTAGCTTTCGTGGTATTCTTGCTAGTTACACTAGCCATCCTTACTGCGCTTCGATTGTGTGCGTACTGCTGCAATATTGTTAACGTGTGTCTTGTAAAACCTTCTTTTTACGTTTACTCTCGTGTTAAAAATCTGAATTCTTCTAGAGTTCCTGATCTTCTGGCGCTCTGTCACGTCTGCTACCATCGACACTCCAAAGTCT
+
::655=::955@<A;@AA;5555<>@>=ABBCC@B=9:49?9:555558<=::>5>.34:;7;8=AAAA733;13333&33177787.69//(/66069499AABB?CBBB@@@?<?==9=<?>>@==8/+/<9:+//99;6;;=>??=<9<=<====;;5;9===;;:<;==A????6?>D6;;DDF/?;;;@9?>>>>=A==;5<;;;+;:;<>;?:=<7::==?A@>G<@?;;;>6898=CC@>>>=>=====;;;>>>;9<///77777;5;A4::9/
@ATNG8:03908:03612
GATGGTAGCACGAGTCACTCATATCCAGAAGATCAGGAACTCTAGAAGAATTCAGATTTTTAACACGAGAGTAAACGTAAAAAGAAGGTTTTACAAGACTCACGTTAACAATATTGCAGCAGTACGCACACAATCGAAGCGCAGTAAGGATGGCTAGTGTAACTAGCAAGAATACCACGAAAGCAAGAAAAAGAAGTACGCTATTAACTATTAACGTACCTGTCTCTTCCGAAACGAATGAGTACAGAGAGTACGATATGTCTACCATCGACACTCCAAAGTCT
+
:;BB@CDECBBB?DDBCCCAAACGCADBC@CCCCAA?A@BBB;;<C@CD@C@@?@??BBB3B@BBBBDBCCCCC=BBBCDFD5BB>B<AAA7BDC@CCBBFIDDC?B?BB?BBC=??ABBBCCCCCDBBBBB?BCCC?B>?>BBAA=B?BBB?BAACCDCB>AABBBB@BB?AA@;@@>>>8===;98888(8@:A;;;@AAAA<?;?AAA8;8;BBBB@BBCB@A@4949>>9>??:?AABCBCCBBBBBBBBCCCBB@A===B<B@@@>>>>8=7@?00000
@ATNG8:03908:03614
GATGGTAGTATAGAGCTTACATAGTACTCATTCGTTTCGGAATGGAGACAGGTACGTTAATAGTTAATAGCGTACTTCTTTTTCTTGCTTTTCTGTGGTATTCTTGCTAGTTACACTAGCCATCCTTACTCGCGCTTCGATTGTGTGCGTACTGCTGCAATATTGTTAACGGTGAGTCTTGTAAAACCTTCTTTTACGTTTACTCTTCGTGTTAAAAATCTGAATTCTTACTAGAGTTCCTGATCTTCTGGTGTCGTCTATCATGTACTACCATCGACACCTCCAAAGTCTATACCGAA
+
55==8=@;A=BBB=9668>==BBDCCCCDBA=B><<9<:6:*.-(--769;:><<;<;?787@A8?>@=443=<88337777$7?9<7999,655;<.7282;@6;>>;58/2622277979<626477///55;<.525:57A??=>588:9==9667,---0464<579299<=>@@;;>>BB5A9=88766(59886.333..).555?<BCBA.::>A=9@9==//.7776886:6::88=A:<<>:;;;==<==AAA@A???;;881637999--)/;577.7:632227,,,)
@ATNG8:03915:03639
GATGGTATCTCTGCTCTGACTCTCGTACTCATTCGTTTCGGAAGAGACAGGTACGTTAATAGTTAATAGCGTACTTCTTTTTCTTGCTTTCGTTGTATTCTTGCTAGTTACACTAGCCATCCTTACTGCGCTTCGATTGTGTGCGTACTGCTGCAATATTGTTAACGTGAGTCTTGTAAAACCTTCTTTTTACGTTTACTCTCGTGTTAAAAATCTGAATTCTTCTAGAGTTCCTGATCTTCTGGGTGCGCTACAGTCTCTCTACCATCGACACTCCAAAGTCT
+
AA:98;=CBCCCCCCFCBBCCCCCCDBBBCCB?B@@@=BC?C?CCCCCDE@CCCBB?B>A@??7B@CBCBCAA@C@CDDDD3CC>BABA<A:<900/;7:?099ABBC;CBCBBABC@CDC?C?EECCBBBC?@ACD?CCCCCBCBBBBBBBCCCAGBA>AA@B?BCCDBBBCC@CBBBB<B=B;::::9*:B>@A<BAAACCAABC@CCCC2CAABC@B@CC?CBBBBCC@C?BBBCCC=A9::6;CBBB;;;CBBBCCBBBDCAA@@CBCCCBC?DB=B@AA
@ATNG8:03880:03687
GATGGTAGAGAGAGCTCTCTCATCGTACTCATTCGTTTCGGAAGAGACAGGTACGTTAATAGTTAATAGCGTACTTCTTTTCTTAGCTTTCGTGGTATTTCTTGCTAGTTACACTAGCCATCCTTACTGCGCTTCGATTGTGTGCGTACTGCTGCAATATTGTTAACGTGAGTCTTGTAAAACCTTCTTTTTACGTTTAACTCTCGTGTTAAAATCTTGAATTCTCTAGAGTTCCTGATCTTCTGGTGTCGTCTATCATGTACTACCATCGACACTCCAAAGTTCT
+
?::=:=966AB@:;55555555559555/;//)0=<>40;6:7?@A@A@@6;:?9;7;8BB<B9B9=@@B@==8A69=:9.9=(///..'.:9;4;3//(/9(///6//(/9=;85594//.49287576<>?<?@@@<@@A?>>>??????;;;B:;;<=AA;>;>>>::9<<@///9>>-9491:6===,<;999*-(-6---68596:DD1?::557484///66666616+//868;-//93889=<@======///====>:=@@@AACA?>;:@6::6:-
@ATNG8:03884:03689
GATGGTAGCAGACGTGACAGAGCGCCAGAAGATCAGTAACTCTAGAAGAATTCAGATTTTTAACACGAGAGTAAACGTAAAAAGAAGGTTTTACAAGACTCACGTTAACAATATTGCAGCAGTACGCACACAATCGAAGCGCAGTAAGGATGGCTAGTGTAACTAGCAAGAATACCACGAAAGCAAGAAAAAGAAGTACGCTATACTTTTAACGTACCTGTCTCTTCCGAAACGAATGAGTACGTGTGCGACGTGTCTCCTACCATCGACACTCCAAAGTCT
+
55==:=BBB966=>;;<>><<;==A055;7:9::::4834=<>ABB?AA>B:?@@;;;;;*;<@CCCCJIDBBC=DC;;;;;*<C>C5;;;6;BB@@AABCBBCD@CABB?BBB?BABBBCCCCBCCCAAAE?BB998;BBBCBBC=A?@@@=@ECCCBCC@CCCAAA?BB@AA@;>=?>>8>89399999(:=9=@@AA===<:8888)8::889;16////;;595>CA;A>>:;;;B>>>??><76=>///==???<?<<6<>==>>>==A<AA:A===
@ATNG8:03896:03668
GATGGTAGCACGAGTCACTCATATCCAGAAGATCAGGAACTCTAGAAGAATTCAGATTTTTAACACGAGAGTAAACGTAAAAAGAAGGTTTTACAAGACTCACGTTAACAATATTGCAGCAGTACGCACACAATCGAAGCGCAGTAAGGATGGCTAGTGTAACTAGCAAGAATACCACGAAAGCAAGAAAAAGAAGTACGCTATTAACTATTAACGTACCTGTCTCTTCCGAAACGAATGAGTACGTGTGCGACGTGTCTCCTACCATCGACACTCCAAAGTCT
+
::<<<@>A@@696>?DA<ABCCCCC@C@B?ABBC<;8:=BBBCCBC@BE?C@BBA@@@@@2@>ABBBBCBBBDB9A>;;;;;*;D@D5;;;4:AA?9;69@FCCC?C@@@>@DC;<;BBCDDCBAADCCCDE@BBAC@CCCBAA??;@=A;<8;DCABBBC@@??BBB@DC@B@?<?AA?A:><;9?;;<<.;=:?789@A>>?6;5;===:>;??BBB?CDAAAAA>A@BCK>CBB=??ABBBBBBBCBCBA=>>@A>>==@==:=??>>?====8=<4====
@ATNG8:03898:03679
GATGGTAGTCTCAGATAGTCTATAGTACTCATTCGTTTCGGAAGAGACAGGTACGTTAATTTAATAGCGTACTTCTTTTTCTTGCTTTCGTGGTATTCTTGTAGTTACACTAGCCATCCTTACTGCGCTTCGATTGTGTGCGTACTGCTGCAATATTGTTAACGTGAGTCTTGTAAAACCTTCTTTTTTACGTTTACTCTCGTGTTAAAAATCTGAATTCTTCTAGAGTTCCTGATCTTCTGGGTCTCTCTCTCACGCACTACCATCGACACTCCAAAGTCT
+
BABC<CCCCCBBCCCCCBAABDCBBBCCBBBB?ABBD?BB?CBCCCCDDD=AACDD@C?BA=C@BBAAABBBB>BAAAA2@@>CCCC=BBBC?BBB?BB?CCCCC>AAABBBCC?BB@<?:>>=A@@<<8=A@>9@=>=A@@>>>???>:;;387><;:8;<??AAAAAAA;??BBC5B=B:;;:::9%9:666.666///::9<9????/=:88>9@;;<6;@@A;;;:>:==??==:=>@@:@D???@@@@;::>@@@@@@<@???@@@@>906606///
@ATNG8:03906:03653
GATGGTAGTGATACAGATCAGACACCAGAAGATCAGGAACTCTAGAAGAATTCATATTTTTAACACGAGAGTAAACGTAAAAAGAAGGTTTTACAAGACTCACGTTAACAATATTGCAGCAGTACGCACACAATCGAAGCGCAGTAAGGATGGCTAGTGTAACTAGCAAGAATACCACGAAAGCAAGAAAAAGAAGTACGCTATTAACTATTAACGTACCTGTCTCTTCCGAAACGAATGAGTACCTCTCAGACGCTCGTCCTACCATCGACACTCCATAGTCT
+
CCBB?BCBDCCDBBECCBBBCCCCC?BBC@CAAABB?B@BBCBBBB?BD@E@?>?CCCCB+<7@CCHJCCBBCG?CDCBBBC1@@>A>ABB:BCCACBCCCCCCC@B?BC@CCC?CADABBBBBAAABBBCC@BBBE>@?BABACC@C@CAB>BBCCCAAA?CAABBA?CC?@>>8<<999,9<<899999(6<9A888AFBBA;><>>>><><>?BCC@CBBA@@@292999/9::59BBC????BBBBAB>BBAA@@@D7;;@;??A@@@==>A=A>>>666
@ATNG8:03906:03663
GATGGTAGTGTGTCTCTGAGAGTAGTACTCATTCGTTTCGGAAGAGACAGGTACGTTAATAGTTAATAGCGTACTTCTTTTTCTTGCTTTCGTGGTATTCTTGCTAGTTACACTAGCCATCCTTACTGCGCTTCGATTGTGTGCGTACTGCTGCAATATTGTTAACGTGAGTCTTGTAAAAACCTTCTTTTTACGTTTACTCTCGTGTTAAAAATCTGAATTCTTCTAGAGTTCCTGATCTTCTGGGTCTCTCTCTCACGCACTACCATCGACACTCCAAAGTCT
+
@ABB?B:;6ABB<=666=>?@=BBBAA@:99B>A?AC;::5::>A@ABCD?EBB;;5;4:A@A=B?BAACB<;6@.54:::$44.44<<19:56.5;<49;45:@?;A@BCBBBBBB?B;;4:8?AA@AA00,00009>>==@>@AA:::AA>@C;999;==8<899954:<=<7;55555$56;.559>9$95>::095955555598==>>*;9955155<D????@@?C?B=A>=>>>:?@BC<C;;:@999??A@::9B@@@@@@?><:000:6:>00099
@ATNG8:03906:03689
GATGGTAGGACGAGCGTCTGAGAGGTACTCATTCGTTTTCGGAAGAGACAGGTACGTTAATAGTTAATAGCGTACTTCTTTTTCTTGCTTTCGTGGTATTCTTGCTAGTTACACTAGCCATCCTTACTGGCTTCGATTGTGTGCGTACTGCTGCAATATTGTTAACGTGAGTCTTGTAAAACCTTCTTTTTTACGTTTACTCTCGTGTTAAAAATCTGAATTCTTCTAGAGTTCCTGATCTTCTGGGCAGACTCTCACACGCCTACCATCGACACTCCAAAGTCT
+
//<;7<@@@BC@@:<9BBBBBCCB?BBDCCCB<B9999.;C>CACCIIIIJAJHCCC?B?BBCB@C@CCDCGCCCC?BBAAA2BB?BCCB<BCA@=B;:4::4;@AABCAFCCBCCCC@BCC@C@CCBB?BD@FDCB>@@BBAABCCBBBBBAAA>BBB@BC@C?BCEDBCCBB?BAAAA9A>C>;;;;;;%;CCCL?CCCECCCBCB>BBBB2BAACB>B?;;:;ACC@???C?BBBDBB?BBBB=BBCCBBBBCBBBBCB?A@@=@@??DCBBBB>A?:@A::
@ATNG8:03916:03696
GATGGTAGGCGAGAGTGAGACGCAGTACTCATTCGTTTTCGGAAGAGACAGGTACGTTAATAGTTAATAGCGTACTTCTTTTTTTCTTGCTTTTCGTTGTATTCTTGCTAGTTACACTAGCCATCCTTACTGCGCTTCGATTGTGTGCGTACTGCTGCAATATTGTTAACGTGAGTCTTGTAAAACCTTCTTTTTACGTTTACTCTCGTGTTAAAAATCTGAATTCTTCTAGAGTTCCTGATCTTCTGGTGTCTGATCTGTATCACTACCATCGACACTCCAAAGTCT
+
@?@B;CBC@CDCCGCCCCGAAACDLCBABA:;5;;:;;5<C@DACBBBBCC@BB????B?BCBB?B>AAABBBB>=>@CDFCCC#BB?BB???2?BB>BB??;7/0/=>@000/<<<AA@@<@>>4949=<<=B@@;>AAC=AAA>>===?AA>>;;;?9;9;5;@;@:@<>>??@@@<@@@DD5A;>476666(6;9990;:======<<4::::+;@@AA=B>;;7;A==;::5;7<<:66=///=7;::>;;;BAAAA===@@BAD:?AAB=/////1691:@@>
@ATNG8:03919:03679
GATGGTAGATATATGCACGCTCTACCAGAAGATCAGGAACTCTAGAAGAATTCAGATTTTTAACACGAGAGTAAACGTAAAAAGAAGGTTTTACAAGACTCACGTTAACAATATTGCAGCAGTACGCACACAATCGAAGCGCAGTAAGGATGGCTAGTGTAACTAGCAAGAATACCACGAAAGCAAGAAAAAGAAGTACGCTATTAACTATTAACGTACCTGTCTCTTCCGAAACGAATGAGTACACATCGTCGTGTCGTGCTACCATCGACACTCCAATTCT
+
>>>?:====BCFECCBBBBDGCBBA=AAA<?@AAAA@B@CCCBBBB=???B?999@@===)>8?AB???AAB?=8::;:9:9':?;@4:9;&9<<9>CCCCCCCC@B@CC@@@A?AADBBBDCCCCCCCCCB@AAA@-00<;<>BA;@=;;;4:AA?A@A@@CCCBBD?BB799A?BBBAB;=9929====.<A<888=>>>AC<?<;;;?;?<?BCBB@BBABA@??C?BBB<BAA<??A???@?998?88:BBBABAAA@BBB>BADDCCCBBA>A=A>;;
@ATNG8:03873:03702
GATGGTAGCGCACACATAGATACAGTACTCATTCGTTTCGGAAGAGACAGGTACGTTAATAGTTAATAGCGTACTTCTTTTTCTTGCTTTCGTGGTATTCTTGCTAGTTACACTAGCCATCCTTACTGCGCTTCGATTGTGTGCGTACTGCTGCAATATTGTTAACGTGAGTCTTGTAAAACCTTCTTTTTACGTTTACTCTCGTGTTAAAAATCTGAATTCTTCTAGAGTTCCTGATCTTCTGGGTGTATCAGCGAGTATCTACCATCGACACTCCAAAGTCT
+
BBED@CBBBBDECCECCBCCCCBBBB@AABBB?@A@C=BB>B?B@BCBBB@CBBBB?B=AAAA?B?BBBBAAACC?AA@@@,@?;??CD>CBDC?BBCBCC@CAACDC@CCECBBBD@CBB?C@CCCCCCCC@BBCC?CAABBBCCDCCCCCBAC@DBB?CC@C?BBBBDCCBC?BDDDD;B=@;:::::*;ACDD=A@CCCCCBAAACDCD5CCBBC?A?AB?DCCCCCC@C?CCCBBB>A@A@<ABBBCDCBBBCBBBCCCA@=@BBACBB:::<?@6@@:9
@ATNG8:03873:03714
GATGGTAGTGTCATATGAGAGTGTGTACTCATTCGTTTCGAAGAGACAGGTACGTTAATAGTTAATAGCGTACTTCTTTTTCTTGCTTTCGTGGTATTCTTGCTAGTTACACTAGCCATCCTTACTGCGCTTCGATTGTGTGCGTACTGCTGCAATATTGTTAACGTGAGTCTTGTAAAACCTTCTTTTTACGTTTACTCTCGTGTTAAAAATCTGAATTCTTCTAGAGTTCCTGATCTTCTGGTCTACTACACTGTACTCTACCATCGACACTCCAAAGTCT
+
EBBB@BBCCCCCBCCCCCABBCCCCCCBAACB?CBBB=BDE?CCCCECC@CCC@?>??BCCD?C?CDBBBBBBD?CCCCC1BB?BBBC=BBCB?BBA;@A;AAACGF@CCCCDCCCACBB?B?EBCCBBBB@CCCD?@@CCCCCBBBCCCBBBC@CBB?BC@D?AABBCCCCL@B@@@@9@>C>;;;;:*;@::;6;AABBBCBBB=BBBB0BCBBB@B@CC@BBBBBBB?B@DDDDCC?BAB?BAABCCCCDCBCCCCCCCCC?BBBBCCC@@@587*:@??
@ATNG8:03876:03701
GATGGTAGTCTCAGATAGTCTATAGTACTCATTCGTTTCGGAAGAGACAGGTACGTTAATAGTTAATAGCGTACTTCTTTTTCTTGCTTTCGTGGTATTCTTGCTAGTTACACTAGCCATCCTTACTGCGCTTCGATTGTGTGCGTACTGCTGCAATATTGTTAACGTGAGTCTTGTAAAACCTTCTTTTTACGTTTACTCTCGTGTTAAAAATCTGAATTCTTCTAGAGTTCCTGATCTTCTGGATAGCGACGCGATATACTACCATCGACACTCCAAAGTCT
+
<<AB?@??CCCCBBBCCCBFDDCBCBBCCCAA>ABBB<BB=A=ABCAAAC@DDAA@ADACCBB>C@BBCCB@@@C?A@ABA2@C=AABA<AABB>BBA>BD=@@ACCC@BBCCDCCC?CBB?A@DCDCBBBB?CBCC>AABABACBCCBBBBBA@>A@@=@C?B?B?AACCCBB>BAAAA7@=A><<;;<*;ABBG?CCCCCCCBA@5;;;;*;CAAB>A>;;8;CBBB@@?A@CDCCCC@CCEBEECBDBCBBBBBBBCCCCCC?AABAAAB@@@;?<5@@;;
@ATNG8:03877:03724
GATGGTAGTATAGAGCTCTACATAGTACTTATTCGTTTCGGAAGAGACAGGTACGTTAATAGTTAATAGCGTACTTCTTTTTCTTGCTTTCTGTGGTATTCTTGCTAGTTACGCTAGCCATCCTTACTGCGCTTCGATTGTGTGCGTACTGCTGCAATATTGTTAACGTGAGTCTTGTAAAACCTTCTTTTTACGTTTAACTCTCGTGTTAAAAATCTGAATTCTTCTAGAGTTCCTGATCTTCTGGGTGCGCTACAGTCTCTCTACCATCGACACTCCAAAGTCT
+
BBBB@CBBB=BAAAD>966;=<<@BAA@?8@@8?@CC?BB?D=???A;;;?BBAAAAD@FCDD@B;;;BCC@@?@;@ABB>+BB??8983333<?4=8=8BC7BBBBCA;@B>888CC=A?@<@=::9:;9:9:>?;>:>@@??@>>=>?===??>5888:=B=B=ACA???B@?:<7888)87<788888(88<;;1;455698AABB<====,=///7171;@<B@??AAA;?;>?????<?@?@:@@@>=89:>666=::>@??=?@@@CCC;;;<==6<773
@ATNG8:03884:03743
GATGGTAGCTCTGCTCTGACTCTCGTACTCATTCGTTTTCGGAAGAGACAGGTACGTTAATAGTTAATAGCGTACTTCTTTTTCTTGCTTTTCGTGGTATTCTTGCTAGTTACACTAGCCATCCTTACTGCGCTTCGATTGTGTGCGTACTGCTGCAATATTGTTAACGTGAGTCTTGTAAAACCTTCTTTTTTACGTTTACTCTCGTGTTAAAAATCTGAATTCTTCTAGAGTTCCTGATCTTCTGGGTCTACGCTCGTCGCGCTACCATCGACACTCCAAAGTCT
+
//<<7<AFCA;;>BCCCCCED@AABBBBBC::4:;;;<&9;7@:C>BDCCCACDBBB@B@CBBB>B>BBBECAA@B?CBCCD5BC=@@BAA7A@BB=A@A>AA7;;@BCE@CDCCBBBC@CBB?B@ECCCABAB?BABB@CBCCDCBBBBAAABBBD?CBA?BD?C>BBCCBBBBB@C;;;;6<@C@;<;;;;%;AABE?CCBDCCCCBB@CEEH5DA@BC?B?;;:;BBCCAA>A@CCDCCA=@:;;7;BBBBCCB@;;;A;;::AA;??AA997@@A8A?8@@@@
@ATNG8:03888:03718
GATGGTAGGCGAGAGTGAGACGCAGTACTCATTCGTTTCGGAAGAGACAGGTACGTTAATAGTTAATAGCGTACTTCTTTTTTCTTGCTTTCGTGGTATTCTTGCTAGTTACACTAGCCATCCTTACTGCGCTTCGATTGTGTGCGTACTGCTGCAATATTGTTAACGTGAGTCTTGTGAAACCTTCTTTTTTACGTTTACTCTCGTGTTTAAAAATCTGAATTCTCTAGAGTTCCTGATCTTTCTGGGTGCGCTACAGTCTCTCTACCATCGACACTCCAAAGTCT
+
AAAB?BCC??@A@AGHCCCCCCCCCCCCCCAA?ACCC=BB?B?CCCCCBB=ABABA>B?CBAA=?>AAAAAAABB@@?@@??'<<8<868'6AAC?BBA>><7;;?A?>>;AAA@@>>7@@A:>:>>>A>===;ACAA7>>@>>>>>??AAA>>>A:>@>=AA<A;A@9<<AA?@;?A@@@8@=B=AAAAAA(AAAAB:>666@A<:<=>8=EFD/>>>??=D:>>ABBB99916*//==@@A:>>>@:===B@??@A?>>A>>>@@@=>>>==AA::66;;47333
@ATNG8:03898:03737
GATGGTAGCGCACACATAGATACAGTACTCATTCGTTTTCGGAAGAGACAGGTACGTTAATAGTTAATAGCGTACTTCTTTTTTCTTTTGCTTTTCGTGGTATTTCTTTGCTAGTTACACTAGCCATCCTTACTGCGCTTCGATTGTGTGCGTACTGCTGCAATATTGTTTAACGTGAGTCTTGTAAAACCTTCTTTTTTTTACGTTTTACTCTCGTGTTTAAAAATCTGAATTTCTTTCTAGAGTTCCTGATCTTTCTGGAGATACACATGATACTCTACCATCGACACTCCAAAGTCT
+
@AA@8=AAAABCCDCBBBCDCCCBBBB@@A;;59:9:9&5:5:9A@>CCBC?BBC:;8/3<</0-/7;>:??00/>3777777%8;;;.;;;?;6?@BC>B<;;09AA9ABAACCAGDCCCC;;8;BD?C@BCCBCBBB@BBBB?CCCBCBBBDBBCBBCCCABBB?ACE>D?BBBBBCCBB>A@@@@9@@C@BBBBAAAA";;@@@@3A;;;BBBBBBC=BBBB5CBCCIAEE>A@@;@BB@@AB>B>AA@A;::.;;;7;BBCBBBBBCCCBBBBECAA>ABA@@A@AAA3882;A:;
@ATNG8:03907:03730
GATGGTAGGAGACACGTCGCACACGTACTCATTCGTTTCGGAATGAGACAGGTACGTTAATTAGTTAATAGCGTACTTCTTTTTTCTTAGCTTTCTGTGGTATTCTTGCTAGTTTACACTAGCCATCCTTACTGCGCTTCGATTGTGTGCGTACTGCTGCAATATTGTTAACGTGAGTCTTGTAAAACCTTCTTTTTTACGTTTAACTCTCGTGTTAAAATCTGAATTCTTCTAGAGTTCCTGATCTTCTGGGCTGCGCTGATATGCGCTACCATCGACACTCCAAAGTCT
+
ACCD?BBB@CCCCCCCCBBBBCCCCC?>>=6615>@@;@B<@5949444447:;99=5?19-7382738<<7;333:6<=>>=?&=B544=9:3:5556,225.5616777588'6:95525505@=5:6////5377399::6;A<>>?@>>=====:991////585;5;;<///=9905799;+:8<4888888%78;;:3:59<:::A@>>1///)///-=492//,/<<<=;;7;=A?????7;;?E:A>=:<:676:::<>;;;>?=????EB@@@A<@@:@@@@
@ATNG8:03910:03727
GATGGTAGAGAGACTGTAGCGCACCCAGAAGATCAGGAACTCTAGAAGAATTCAGATTTTTTAACACGAGAGTAAACGTAAAAAGAAGGTTTTTTACAAGACTCACGTTAACAATATTGCAGCAGTACGCACACAATCGAAGCGCAGTAAGGATGGCTAGTGTAACTAGCAAGAATACCACGAAAGCAAGAAAAAGAAGTACGCTATTTAACTATTTAACGTACCCTGTCTCTTTCCCGAAACGAATGAGTACGTTGTGCGACGTGTCTCCCTACCCATCGACACTCCCAAAGTCT
+
55==9>CCCCCCCCCCBDDCB@9994;CC@CCBAAB@C@FBBBBCB?BB?A>A@@?<>>?>'<?BBBBBBBB???8>@@AABA2A@=@2::;;;$9@@<>999@A?9<90;>@:@00-/<==BDDCBB@BCBBBB>BCAA>@?AA@AAB?C@CBB?BCCBBBBB@BBBBBB@CC?@@A>AA999,8<;966778(5=6<677AAA???9?<?@@BB:@<@>BBDD>CCBAA@??9?C>BBE>B@?>?BBDBBB::9:A===888<A>??@@7<<==3;;AAAA===AC;@=6>//-
@ATNG8:03911:03724
GATGGTAGTATCTGCACACTCTGTCTAGAAGATCAGGAACTCTAGAAGAATTCAGATTTTTAACACTAGAGTAAACGTAAAAAGAAGGTTTTTACAAGACTCACGTTAACAATATTGCAGCAGTACGCACACAATCGAAGCGCAGTAAGGATGGCTAGTGTAACTAGCAAGAATACCACGAAAGCAAGAAAAAGAAGTACGCTATTAACTATTAACGTACCTGTCTCTTCCGAAACGAATGAGTACTGTATCTATGTGTGCGCTACCATCGACACTCCAATGTCT
+
59<=;@CCCDCBCCDCBBBCCCCCCCBBB@BAACCC@B?BBBA@AB>BB?C?@@?:::9:$8<BBCCDCBB@@A:@?BCCCC5BB@D@CCCC5CCC?CAB@DDCCD?C?CD@C@A>ABDBBCCCCCBCCCBBC@CBAA?CA@=??>><@AECC?CCCCDBAA?CCCBAA?CC@AAA=@@>==7?==9==<=?.=>;A888?@?BC8<7;??A6;6;?BBB?ACDBBBB@B@CCC=B::9:BCBBABABBBBBBBBBBBBB@@AA;;7:A@?>>==::567<;///
@ATNG8:03915:03746
GATGGTAGTACATATAGACGACACCAGAAGATCAGGAACTCTAGAAGAATTCAGATTTTTTAACACGAGAGTAAACGTAAAAAGAAGGTTTTTACAAGACTCACGTTAACAATATTGCAGCAGTACGCACACAATCGAAGCGCAGTAAGGTTGGCTAGTGTAACTAGCAAGAATACCACGAAAAGCAAGAAAAAGAAGTACGCTATTAACTATTAACGTACCTGTCTCTTCCGAAACGAATGAGTACGTGTGCGACGTGTCTCCTACCATCGACACTCAAAGTCT
+
BBBB?CC@DBCBBDCCCBB:;;BB?BCB@CBBAAA>A?AABCBBB?CD?B?>=>BBCCCC)C?BBCBBBCCA@@;@BBBCCD5BB=A5;;;:*<AA>BAABCCBBB>@>@B?BBB?BBAABDDCCCDBBCCCC?BBDD<@?BBBA?=8>294:4:BBCCCBA>ACCCCC?AA?BCA:?@9998+9<=;@CFDA)==6=::<><:?<?A>ABCC>A>AABBB@BCBBBBB?B?BBC?C@@=@@@A99:CCAABABB@?>?BCBD@C>><:???9666///;2;>66
@ATNG8:03916:03735
GATGGTAGCTCGCTGATGATATCTCCAGAAGATCAGGAACTCTAGAAGAATTCAGATTTTTTAACACGAGAGTAAACGTAAAAAGAAGGTTTTTACAAGACTCACGTTAACAATATTGCAGCAGTACGCACACAATCGAAGCGCAGTAAGGATGGCTAGTGTAACTAGCAAGAATACCACGAAAGCAAGAAAAAGAAGTACGCTATTAACTATTAACGTACCTGTCTCTTCCGAAACGAATGAGTACGAGAGAGCACACTGTCTACCCATCGACACTCCAAAGTCT
+
<>@@>BCDCBBBCBCBCCCCCCCCC?CCC?CCCBAA?A?BBCCCCC=AA?C@CAA899999%9;@CDCCBBBBBB=BCCDDDD2BB?C@DDDD2CCC@CABBCFCBB?B?BD?BBC<@@BBBCCCCCCCDBAAC?CDBB>AABB???A=@<A@@>ACCCBCCC?BBBCBA@BC?999398887)9=<;98888+6A=B788AAA;;6;:>>>>5;188B;;5;A@@ABB?B@DDE>BAA>>>?BBCCBAABCB?BBBBB@BBCABAA7=>@@AAA@@@<@@9@78/
@ATNG8:03917:03703
GATGTAGGTGCCATGAGTGTATCCAGAAGATCAGGAACTCTAGAAGAATTCAGATTTTTAACACGTGAGTAAACGTAAAAAGTAGGTTTTACAAGACTCACGTTAACAATATTGCAGCAGTACGCACACAATCGAAGCGCAGTAAGGATGGCTAGTGTAACTAGCAAGAATACCACGAAAGCAAGAAAAAGAAGTACGCTATTAACTATTAACGTACCTGTCTCTTCCGAAACGATGAGTACAGAGAGTACGATATGTCTACCATCGACACTCCAAAGTCT
+
95>=BBD@B=C@CCCEFFCA@@D???;9<<@BBB?B?ABBBA@B@@?<?@CCBBBBBB1B7744===BBBB=54427999,9>@@5:99)..92338=;88>>8>9<<652717877775;8==?@::;;7:@@@;@?>>=:9:8;8=>>9?@<<9;8727A99973694655/58...'.........$22+2:555:;;;5:5:;;;9928../77<66:@@@4;7;::38///./77;/525259777<877?<:::>?:>889;;====5;;3;@>>
@ATNG8:03871:03750
GATGGTAGGCGAGAGTGAGACGCAGTACTCATTCGTTTCGGAAGAGACAGGTACGTTAATAGTTAATAGCGTACTTCTTTTTCTTGCTTTTCGTGGTATTCTTGCTAGTTACACTAGCCATCCTTACTGCGCTTCGATTGTGTGCGTACTGCTGCAATATTGTTAACGTGAGTCTCGTAAAACCTTCTTTTTACGTTTACTCTCGTGTTAAAAATCTGAATTCTTCTAGAGTTCCTGATCTTCTGGGCTGCGCTGATATGCGCTACCATCGACACTCCAAAGTCT
+
55<<8=A?;>@;;5>=CDCC=AAA@BBAB@:;4;ABB=BB?B>?>>@<9925<8387>045:<7<7888:;888>6>?@@@1?<8=7222&29895::=8BC?>??BBA==@A<=>>=:=AA<A:=;;//.534=>>A98:8;::7=;>=@@><<<497749<6<6<AA@@@AAAA>?@DD5>:=;>==>=.88AAA:@@@ACD@=>>;????/?=>>A<A=??;?AAAAAA<A=A==>AD<>>??3<<<<<<=?CCCCDDBBBBB?CCBBAAABBA?CD@B999
@ATNG8:03876:03769
GATGGTAGCTCACGTACGTCACACGTACTCATTCGTTTTCGGAAGAGACAGGTACGTTAATAGTTAATAGCGTACTTCTTTTTTTCTTGCTTTTTCGTGGTATTCTTGCTAGTTACACTAGCCATCCTTACTGCGCTTCGATTGTGTGCGTACTGCTGCAATATTTGTTAACGTGAGTCTTGTAAAACCTTCTTTTTACGTTTAACTCTCGTGTTTAAAAATCTGAATTCTTCTAGAGTTCCTGATCTTCTGGAGATACACATGATACTCTACCATCGACACTCCAAAGTCT
+
//:;:??@BB<B9:6=<<<A@@BBCBBBBBBA>A;;;;*:?<A?@@?BB@@<?BBAA?B>??AC8:8:BAABBB@?;9999999#9:2333737$7;;?;??A=BB?BABDCC?BBC???::7:@@;@<>>>>>>>>=CB??;?AA@@>@@CB>>>@=<=8==>>48818=?>?;;;??B8==>>>5>=B<?<<;;,66999)-)-3---7;;>=/7766)6///6065===A;;;>==9=;@@????7;;?<?B==>@BD;:;BBA>>>A@@:>>==?B>:;;<@B:>>==
@ATNG8:03905:03770
GATGGTAGAGTACAGTGTAGTAGACCAGAAGATCAGGAACTCTAGAAGAATTCAGATTTTTAACACGAGAGTAAACGTAAAAAGAAGGTTTTACAAGACTCACGTTAACAATATTGCAGCAGTACGCACACAATCGAAGCGCAGTAAGGATGGCTAGTGTAACTAGCAAGAATACCACGAAAGCAAGAAAAAGAAGTACGCTATTAACTATTAACGTACCTGTCTCTTCCGAAACGAATGAGTACTACTCTCAGAGACACACTATCGACACTCCAAAGTCT
+
DCCD?CCBBBB==GCCCCCCBBCAA<@@@=@AA@996:>A@ABBCB@BC@B>@??==>>?.?=ACCCCCDEAA@9<=;;;;;*;C>B5:::*9@A=BBCBBBCBC>A@BC@CCC>@@BBCCCCCCCCBCCCC@CCAA<AA@@CCBB?B@C@@>ABBBBBCC?CCCCBA?BC?B@A9>?@@>8?>>9:<===/>B=A>>>BEA>>:=:=>>A5:5:AAAA?ABAABBC@B?BBD=CBB?BBBBBBCB>>>BBBBB>>:>>AA@@@A@?>>;;;A=A@8<888
@ATNG8:03906:03788
GATGGTAGTGTCAGTGCGCGTCGTCCAGAAGATCAGGAACTCTAGAAGAATTCAGATTTTTAACACGAGAGTAAACGTAAAAAGAAGGTTTTACAAGACTCACGTTAACAATATTGCAGCAGTACGCACACAATCGAAGCGCAGTAAGGATGGCTAGTGTAACTAGCAAGAATACCACGAAAGCAAGAAAAAGAAGTACGCTATTAACTATTAACGTACCTGTCTCTTCCGAAACGAATGAGTACGAGAGAGCACACGTGTCTACCATCGACACTCCAAAGTCT
+
CCCC?BB@>BBA;66;;;ABBBBDE@BCB@BC@@@@6;5;AAAA@B?:999ACBBCCBBB2A;??BBCBBCCCC=99;??@@,@A>B@CCC<CHHFCCBBCDCA@=@?@@=@CC@CD??ABBCCCCCDCCCD@CB:96:@@?@AAA?B?BBB?CBCCFAAB?BAABBB?BC=??B=AAAA@;????BBBBB2==;?888C;:;C7:5;@??;?<@@BBB@AAACBBB?B?BCD>A??=>>?A@A>?@BDBBBCCCAAABBAC@@@;?888>>::;A=BB8==>>
@ATNG8:03910:03759
GATGGTAGTGTCATATGAGAGTGTGTACTCATTCGTTTCGGAAGAGACAGGTACGTTAATAGTTAATAGCGTACTTCTTTTTTTCTTGCTTTCGTGGTATTCTTGCTAGTTACACTAGCCATCCTTACTGCGCTTCGATTGTGTGCGTACTGCTGCAATATTGTTAACGTGAGTCTTTGTAAAACCTTCTTTTTTTTACGTTTACTCTCGTGTTAAAAATCTGAATTCTTCTAGAGTTCCTATCTTCTGGACAGAGTGTGCAGATACTACCATCGACACTCCAAAGTCT
+
5<557:DCDCCCC=??CCCBBBBCCBBBBBBC@CBBC=BD8;8;@@?;CB@BBBBC@B?BA>=4:6;@AAABAA@=;::::::#;;49;@@9B<:94</0+/0+/79@?F@BCCCCBCB@CBB<A?BCCCBCCB?BBCC@CCCCECCCCCCCCCBBB?CBB???>@@CCBBA??:::0;A@A@7?;@=;;;;;;;;";A@A@=@BECCBCCCCAEGDG5CBBCC?B?BB>BCCCCBB?B@BBBCC@C@A@BCCBBCCBAAACFDDCBBBB?ABBBBBBBBB?EE>C:99
@ATNG8:03915:03790
GATGGTAGCGCACACATAGATACAGTACTCATTCGTTTCGGAAGAGACAGGTACGTTAATAGTTAATAGCGTACTTCTTTTTCTTGCTTTCGTGGTATTCTTGCTAGTTACACTAGCCATCCTTACTGCGCTTCGATTGTGTGCGTACTGCTGCAATATTGTTAACGTGAGTCTTGTAAAACCTTCTTTTTACGTTTACTCTCGTGTTAAAAATCTGAATTCTTCTAGAGTTCCTGATCTTCTGGTCTACTACACTGTACTCATCGACACTCCAAAGTCT
+
CCCG@CBBBCCBBBBCCBBBBBCABABBBCBB?CCCD>BC?C@CCCCCCC@CCCCC?C@DCBB@CABBBDCCCCC?BBBBB1BB?BBAD>DB@A>ACFACC9;:CFCD@CDCCCCBB@BCC@C?CCCCCCCC@BBBB@CAABBBBCCCCBBACCCAC@@>@CAD@CCCCCCBBB=A@@@@7@;>>AA@@>0>@@@B=CBBBCCAAAB>BBBB3CA@BD@C@CC@CCCCC::;;@CCFDBB?B@B>BCCBGCCBBBCCCCBBBCCBBBBBCCB@BB<BCBB
@ATNG8:03917:03750
GATGGTAGTGATACAGATCAGACACCAGAAGATCAGGAACTCTAGAAGAATTCAGATTTTTTAACACGAGAGTAAACGTAAAAAGAAGGTTTTTACAAGACTCACGTTAACAATATTGCAGCAGTACGCACACTATCGAAGCGCAGTAAGGATGGCTAGTGTAACTAGCAAGAATACCACGAAAGCAAGAAAAAGAAGTACGCTATTAACTATTAACGTACCTGTCTCTTCCGAAACGAATGAGTACCTCTCAGACGCTCGTCCTACCATCGACACTCCAAAGTCT
+
<<@@>BCCCEFAABCCCCBCCCCBB@CBB@CB?@;;7::AABBACC?CC>A?BBABACCCC%<7@B@ABCCD>>=3<;9;;;;);?=??BCCC5CCCACCCBBBCCB?B?CC@CBB?BCBBCCCCBCBBCCEC@?AE@@>@BBCAAAA=A=A;:7;BCBBCCD@BABAAB@DD>ABB=?A99929??;99::9(9B?A;;;BBBBD;?;??DD5838>;:;?BBBBBAA<=9000,000+/::>@BB?BBBBAAEBDDAAAAA=>>>;?@?@@@@A==9<>5<9:6
@ATNG8:03884:03803
GATGGTAGATACTCGCTGATACACCCAGAAGATCAGGAACTCTAGAAGAATTCAGATTTTTAACACGAGAGTAAACGTAAAAAGAAGGTTTTACAAGACTCACGTTAACAATATTGCAGCAGTACGCACACAATCGAAGCGCAGTAAGGATGGCTAGTGTAACTAGCAAGAATACCACGAAAGCAAGAAAAAGAAGTACGCTATTAACTATTAACGTACCTGTCTCTTCCGAAACGAATGAGTACGAGAGAGCACACGTGTCTACCATCGACACTCCAAAGTCT
+
@ACE@FLBBABA:66@A@ABAA@@@<@BC@CBBCCC@B>AAAABBB?BD@E?AB??????.??AAABBBCBBAB8>:;;:::$9?7<2999&5<<9>B=BBCB;;8;?BC?CBC@CC@?ACCCGCCBFDDCC>AACC?AACBBBBB=@=@AB?BBCBBBDC?CCBBBB?BB@BBB?BCCCC>A??:?==<=+::4:888:;>;;5;=;;;@;>:>>B@@=@@@?AAA?A>ADC<@?B>ABBAAA???BCCB?BBB??@=???====>==>>>>@@@<??8?888
@ATNG8:03886:03828
GATGTGAGAGACTGTAGCCACCCAGAAGATCAGGACTCTAGAAGAATTCAGATTTTTAACACGAGAGTAAACGTAAAAAGAAGGTTTTACAAGACTCACGTTAACAATATTGCAGCAGTACGCACACAATCGAAGCGCAGTAAGGATGGCTAGTGTAACTAGCAAGAATACCACGAAAGCAAGAAAAAGAAGTACGCTATTAACTATTAACGTACCTGTCTCTTCCGAAACGAATGAGTACCTCTCAGACGCTCGTCCTACCATCGACACTCCAAAGTCT
+
BB?@@CDDDDBBBCDCCB?CCE=BBB?CCCCAA?ABBBBABA?AA>B?BBB???>>1?<?@BBBBCCCCC>CDBBBBB1==7;49992::B<@@??ABAAA;A:AC=>>>7==>>?><<@AAA=====9AA==7>>AA>>>A9>9>>>9=A>>>AAA;A=AA>>7==9>>C;??555.599466666(694:@@CAAA>?9>:>?>>9>:>?>>>;@@@@;;;;A;???7>;;7;??A@@@;>>>>>>><<:86---*-7;47::?@@??>B<BD:B>>>
@ATNG8:03899:03800
GATGGTAGTACATGATAGACGACACCAGAAGATCAGGAACTCTAGAAGAATTCAGATTTTTAACACGAGAGTAAACGTAAAAAGAAGGTTTTACAAGACTCACGTTAACAATATTGCAGCAGTACGCACACAATCGAAGCGCAGTAAGGATGGCTAGTGTAACTAGCAAGAATACCACGAAAGCAAGAAAAAGAAGTACGCTATTAACTATTAACGTACCTGTCTCTTCCGAAACGAATGAGTACTGCGTCTCACTCTCGCCTACCATCGACACTCCAAAGTCT
+
CBBB@DBBBC>CBA?ADCBCBDCCC@CCC?C;;9;43939:;;CBB@BB?C?BC>DCCCC5DACCCCCCCCCCC>CC;;;;;';@<@;AAA0ADC:?CB=?>===:=:=>:>>=9=555>>>==>>?CCCCC?BDBB@BBBACA996;>BBB>BCCCCBCC@CCCCBB?AB>BBB?BBCCA;A9979CCCC2CD>A999BBBAA;?;?AAA<><>@CBB>BD@@?BB?C?BCD>CBB?BBBCBBBBBBBCBBBAAACCBBC?BBB?ACCDBBB???@DC<B;;;
@ATNG8:03906:03827
GATGGTAGAGTATCATGTGTATCTCCAGAAGATCAGGAACTCTAGAAGAATTCAGATTTTTAACACGAGAGTAAACGTAAAAAGTAGGTTTTACAAGACTCACGTTAACAATATTGCAGCAGTACGCACACAATCGAAGCGCAGTAAGGATGGCTAGTGTAACTAGCAAGAATACCACGAAAGCAAGAAAAAGAAGTACGCTATTAACTATTAACGTACCTGTCTCTTCCGAAACGATAGTACGTGTGACGTACGTGAGCTACCATCGACACTCCAAAGTCT
+
;;:<=A@ABDDCCCCCCBCCBBBBB?BBB?BCCCBB?B>@ACDDBB?BD?C@BCD99999.:?DDCCCECC@@?:>B:::::*;AAA<@A@9@CDACBBBCBB??<??BB?BBB?BCCBCCCC@AACCCCBC?BBCC?BBCB@@>>:@?B@@>ABBBBBBB?BCBBBA>BB?@@@577@BA9@A@=@BBBB3BC@A887AADDD9<7>>>?:><>?EAB>BCCECBB@C@CCC>CCC@@AAABBBB@??BBBBBBBB???CBB>@@@?@??A?@9<<7<;>>
@ATNG8:03914:03825
GTGGTAGTGCGTGAGAGAGAGACCCAGAAGATCAGGAACTCGTAGAAGAATTCAGATTTTAACACGAGAGTAAACGTAAAAGAAGGTTTGACAAGACTCACGTTTAACAATATTGCAGCAGTACGCACACAATCGAAGCGCAGTAAGGATGGCTAGTGTAACTAGCAAGAATACCACGAAGCAAGAAAAAGAAGTACGCTATTAACTATTAACGTACCTGTCTCTTCCGAAACGAATGAGTACACACTCTCATATGACACTACCATCGACACTCCAAAGTCT
+
/::699==;;;;<==>><B@@9;:)5>B9B;;;@B:>?>>0/-6663--(/49633333&3,37;;:888999(////99.:;5;)//)//7727:/5557///)/)//)/9:17:545<==<@?;>==;:29>?B=::9<9:77199>>C>@@BBB?@??@@998<8=;.339386//(//606;;;;+==6855222899(.)/../37373>5505=;:<8:)/)///(//6663333889334:876;/..::;;555<8:;=;:888:9498/88//
@ATNG8:03928:03247
GATGGTAGCTCGCTGATGATATCTCCAGAAGATCAGGAACTCTAGAAGAATTCAGATTTTTAACACGAGAGTAAACGTAAATGAAGGTTTTTACAAGACTCACGTTAACAATATTGCAGCAGTACTCACACAATCGAAGCGCAGTAAGGATGGCTAGTGTAACTAGCAAGAATACCACGAAAGCAAGAAAAAAGAAGTACGCTATTAACTATTAACGTACCTGTCTCTTCCGAAACGAATGAGTACGAGAGAGCACACGTGTCTACCATCGACACTCCAAAGTCT
+
CCCC?BCCBC>?CCCBBBBFDDDBB?BCCAGEC::;?B?ABBAA@?>?B?B?BB???BBB2B?BABAAABB???8>@AAA<AA@5;5;;;;*9AB@CCBBCBC@@=@>BB?CCG@CCCCCCCCBBBBBCCA>8<>00-0>>>@B??>B?CBA?AGDCBBCC@CCAACB?BB>BBB=AA999+9==;::::9:%9A;@ABBBBBBC?B?>BBB<@<@ABB@=A@@@@BB@CAABA>ACC?BBABBBBBBBBBBBBB@@ADBBBBBA?;?0//=;;;;=6;<6;///
@ATNG8:03931:03220
GATGGTAGCTCACGTACGTCACACGTACTCATTCGTTTTCGGAAGAGACAGGTACGTTAATAGTTTAATAGCGTACTTCTTTTTTCTTGCTTTTCGTGGTATTTCTTGCTAGTTACACTAGCCATCCTTACTGCGCTTCGATTGTGTGCGTACTGCTGCAATATTGTTAACGTGAGTCTTGTAAAACCTTCTTTTTTACGTTTACTCTCGTGTTAAAAATCTGAATTCTTCTAGAGTTCCTGATCTTTCTGGACAGAGTGTGCAGATACTACCATCGACACTCCAAAGTCT
+
@ADD@BBCBB=B996>669CBCC@@@B@?>;;4;AAAB9BB?B?@@@BABB?BBBCC?C?::999*98;<?>><<<@;ABBBAB(::373373(3>;<9=:99*9@:?@A@=B>BCCC=>::7;BD=B;>>=>;;;;7;@@A=AAAAA????AA@@@???<???=AA=A<AAA@>>>>@=AAAAA5A=A5555555$6=<<;6:;@@@@B??>5::9:+:768A=A<>><>>=:9//,/9@>@AAAC5>=A=DDC>>??AAAAAAADAA=?><@@???A@@>><CC=C???
@ATNG8:03956:03249
GATGGTAGGCACTGCGCACACATCCCAGAAGATCAGGAACTCTAGAAGAATTCAGATTTTTTAACACGAGAGTAAACGTAAAAAGAAGGTTTTACAAGACTCACGTTAACAATATTGCAGCAGTACGCACACAATCGAAGCGCAGTAAGGATGGCTAGTGTAACTAGCAAGAATACCACGAAAAGCAAGAAAAAAGAAGTACGCTATTAACTATTAACGTACCTGTCTCTTCCGAAACGAATGAGTACACATCGTCGTGTCGTGCTACCATCGACACTCCAAAGTCT
+
@ABB@CCC?C;66?ABBCCCCCCCD>CCD=BCDCAA>ABCCCBCBB@CC@C@CAB:98888%9?ACCBBBBBBCB>>?@CDGG5AB=@;AAA7AAB?BAAAADA;;;9?CC@CCC?@@AACHECCCCCBBCCB@BBBB=??CCBBAA<A?BBB@BCCCBBBB@BBBAAA@BB?9898<=9999+99929<<<<?&;=7:///=>AA@<@<>>>A6:7;?BBC@BBBBAAB<>=???9?AA;??ABBBCCCCB???:::AA@ACAAABB@BBBBBB@@@?399+9999
@ATNG8:03957:03219
GATGGTAGATATATGCACGCTCTACCAGAAGATCAGGAACTCTAGAAGAATTCAGATTTTTTAACACGAGAGTAAACGTAAAAAGAAGGTTTTTACAAGACTCACGTTAACAATATTGCAGCAGTACGCACACAATCGAAGCGCAGTAGGATGGCTAGTGTAACTAGCAAGAATACCACGAAAGCAAGAAAAAGAAGTACGCTATTAACTATTAACGTACCTGTCTCTTCCGAAACGAATGAGTACACACTCTCATATGACACTACCATCGACACTCCAAAGTCT
+
BBCD?BCCCCCCCCCDBCCBBCCBB@BCD@BBA;;9<@<?BB?@>>:BB@B?999>=??==%=6@B<ABBCC???8?AAAABB2AA>D5;;;;*;BB<BAAABBDCB@B@BA=@9:6;@BBCBBCDDDCCCC@@<@D??>@BDC?@?>@;>::6;BABBCCC@CCCAAA?AC?ABB>@@8882:>?;99999(9B?B???CCA=95859<//*/5:<@AB>AB@@@BC@C@DCB=BBD?BBAACCCCCAAACCABBBBCCCBBBBB@BDCAAABAAA;><3?99:
@ATNG8:03965:03200
GATGGTAGTACATGATAGACGACACCAGAAGATCAGGAACTCTAGAAGAATTCAGATTTTTTTAACACGAGAGTAAACGTAAAAAGAAGGTTTTTACAAGACTCACGTTAACAATATTGCAGCAGTACGCACACAATCGAAGCGCAGTAAGGATGGCTAGTGTAACTAGCAAGAATACCACGAAAGCAAGAAAAAAGAAGTACGCTATTTAACTATTAACGTACCCTGTCTCTTTCCGAAACGAATGAGTACAGAGAGTACGATATGTCTACCCATCGACACTCCCAAAGTCT
+
BBA@?@=DCA<ACDCDDCAB@CBAA;@BB>BB@<<7*0)//998:?:;;6<88;9:<<;???#@=@CCBCCECCCC>B;;;CCC2BB?C?CBCB5CBBGCAAADDCBC>A?BC@CCC?BBAAADDBBBBBBBCAA?ADCC@BBCBBA@@<A>BAA=ACC@A@CC@DCBAAC@BB>BBB=?>>>>8?@@;999999%9@;>:9:BBC@A@8?:<<<=1808=A;;;8;A@BBBBB=B?CCC>CCD>AABCCBCAAAA@BBBB@A@BBBBBBABA<BBBBA>;;;AD;FD>B990
@ATNG8:03965:03247
GATGGTAGTGATACAGATCAGACACCAGAAGATCAGGAACTCTAGAAGAATTCAGATTTTTAACACGAGAGTAAACGTAAAAAGAAGGTTTTACAAGACTCACGTTAACAATATTGCAGCAGTACGCACACAATCGAAGCGCAGTAAGGATGGCTAGTGTAACTAGCAAGAATACCACGAAAGCAAGAAAAAAGAAGTACGCTATTAACTATTAACGTACCTGTCTCTTCCGAAACGAATGAGTACTATGTAGAGCTCTATACTAATCGACACTCCAAAGTCT
+
@ABB?966>CDCCFFCCBBBB@A;;05CC<@ABC:;8;?BACBCBB@9999?A@A9:998$3,33<@=BB>==B6BCBBBBB5BC@C7;;;6;CC@BCBCCCCCB?B7;;=@@C=@ADCBCB;;=CCIEBBB=@000,0000000=1:2999.4==<??;B?BABBBB@BE?999>AABFF=BAB?999999%0><@000@@@@A=@<>=>>;?;>?B@@>@CBACBB@E@BBB>AAA??@?CAB?>>CBBBABCDAAAAABFAA<>>????>>>=BD9B678
@ATNG8:03968:03226
GATGGTAGTGCGTGAGAGAGAGACCCAGAAGATCAGGAACTCTAGAAGAATTCAGATTTTTAACACGAGAGTAAACGTAAAAAGAAGGTTTTACAAGACTCACGTTAACAATATTGCAGCAGTACGCACACAATCGAAGCGCAGTAAGGATGGCTAGTGTAACTAGCAAGAATACCACGAAAGCAAGAAAAAAGAAGTACGCTATTAACTATTAACGTACCTGTCTCTTCCGAAACGAATGAGTACGAGAGAGCACACGTGTCTACCATCGACACTCCAAAGTCT
+
<>==?BBC;;9@9;9BBBCCBA99:0:@@<AABD;;::7??BBBBB@CCAC@AA@99::9$33?>BABBCCBBB>BBBCBBB5BA=A6;;;6;BB@CBABCCDDC@C@CD?CCC?BCBBBCCCBCCCBEBDD@CCBB?BBA?@@A@9@<@@@<ACCCBDDD@BCBCCCADD?CCK>@@:9:,7<<<9999::%:@<C:9:CBBAA:>:=>AA3818>@@@?ABBBBCB?B@CCD=CCF@::9BBBBBBBBBBBBBBAAAAADDBBB?@:;;AA>><?=DD;B677
@ATNG8:03920:03290
GATGGTAGGACGAGCGTCTGAGAGGTACTCATTCGTTTTCGGAAGAGACAGGTACGTTAATAGTTAATAGCGTACTTCTTTTTTTCTTGCTTTTCGTGGTATTCTTGCTAGTTACACTAGCCATCCTTACTGCGCTTCGATTGTGTGCGTACTGCTGCAATATTTGTTAACGTGAGTCTTGTAAAACCTTCTTTTTTTACGTTTACTCTCGTGTTAAAAATCTGAATTCTTCTAGAGTTCCTGATCTTCTGGGTCTACGCTCGTCGCGCTACCATCGACACTCCAAAGTCT
+
<<=<?B@>;@>955:;@???@BBB@BCCCCAA?ACCCC;CC?B?BBCCCBB?CCHCD@C?AABC@CACCDGEEIBC@BDCCCBB#BA>A?@@@3@;:;5;?A99:49>;ADD@CCCCCCBC@BCC@C@DDCCABBCACCCC@CCCAAAB@@@AA;;;AB=A;;;6;@;@=BBBBCBBCD@BBBCB7@<@>;;;;;;;#;A;;;6;ABBBCCCCC>BBBB0B@@BB=A=AB@BCCCBAB@C@BBABBE@@@@C:@;;;BCECC@@AAA<;;BB=@@BCCDCAAA399+;A00
@ATNG8:03927:03250
GATGGTAGGCGACATACATACGCGCCAGAAGATCAGGAACTCTAGAAGAATTCTGATTTTTTTAACACGAGAGTAAAACGTAAAAAGAAAGGTTTTATCAAGAACTCACGTTAACAATATTGCTAGCAGTACGCACACAATCGAAGCGCAGTAAGGATGGCTAGTGTAACTAGCAAGAATACCACGAAAAGCAAGAAAAAAGAAGTACGCTATTTAACTATTAACGTACCTGTCTCTTCCGAAACGAATGAGTACCTCTCAGACGCTCGTCCTACCATCGACACTCCAAAGTCT
+
::<;8<:@7?@@@CBBCCCB@@ABC?BCEABBABBB=A?@BCDDCC?A@;?<999==>===?#>;AAB987>;3899*9893333$333(34;<=188=;573,3333322+2168366949855;BBBBBBDFEAA?@?AB?>=?BBBBBAA>A@C??=?CBBACCC?ABBBBB?BC@BBB:==:888)8::4888888%8=9=858>AA>>>9><>AAB;>;>@CCC@CCBCBBB?B@BCC<@AC?BBCABBC?BBBAAAB===>>>?>:;9949??A@@@AAA<>=5=:::
@ATNG8:03928:03267
GATGGTAGACATATCGTACTCTCTGTACTCATTCGTTTCGGAAGAGACAGGTACGTTAATAGTTAATTGCGTACTTCTTTTTCTTGCTTTCGTGGTATTCTTGCTAGTTACACTAGCCATCCTTACTGCGCTTCGATTGTGTGCGTACTGCTGCAATATTGTTAACGTGAGTCTTGTAAAACCTTCTTTTTTACGTTTACTCTCGTGTTAAAAAATCTGAATTCTTCTAGAGTTCCTGATCTTCTGGGTGCGCTACAGTCTCTCTACCATCGACACTCCAAAGTCT
+
?>::69=BDCBBCJJDJECCCCCBBBDCBA;;4;;9:.9:29=@=?@@AA?BAAAB?B?BBAA=@;?9?<BBA@@;:99:9$8927===2=>>86=8848B688?A@@<@@BAAAAA:>>@:?;??;<;@>?;>A@@;@8:8@@AA@?>>>@A@A5;>>=?@:>:=?B=>=A@@<@AAAA5A;A::;::97$59252,2555:@>><<067788#598:8,5,2;39@AAABA7;8;;;;AA9>786-8><AA@???;;:AAAAAAA=@8::????@@<>>9>@@@
@ATNG8:03930:03295
GATGGTAGTGTGTCTCTGAGAGTAGTACTCATTCGTTTCGGAAGAGACAGGTACGTTAATAGTTAATAGCGTACTTCTTTTTTCTTGCTTTCGTGGTATTCTTGCTAGTTACACTAGCCATCCTTACTGCGCTTCGATTGTGTGCGTACTGCTGCAATATTGTTAACGTGAGTCTTGTAAAACCTTCTTTTTTACGTTTACTCTCGTGTTAAAAATCTGAATTCTTCTAGAGTTCCTGATCTTCTGGAGATACACATGATACTCTACCATCGACACTCCAAAGTCT
+
AA??;?<@AA@@AB966DECDCBBBC@@@B@@>@CCD?BB@B>ABCCCCCA;;;DC@B@BCCC@B?CBCCCCCCC?BBCCCC*CC@CBBB=BBAB?BBB@BA=AAADED@DCFCCCCC@CCC?B?CCCCAAAB?BBEC@CBBCCBBBBBCCCBBBB?CCC@?@=@?BBBBBDCCC@BBBBC;B=A=::9:::%;BBCF=BBBBBCB:;;@CCCC5CAABCACACC@BBCBB@@?A@CCCCCE@BAB@BCCECCCDDBBBBCCBBBBB?>>?@AABBBB?@?8BB@@
@ATNG8:03931:03279
GATGGTAGGACGAGCGTCTGAGAGGTACTCATTCGTTTCGGAAGAGACAGGTACGTTAATAGTTAATAGCGTACTTCTTTTTTTCTTGCTTTCGTGGTATTCTTGCTAGTTACACTAGCCATCCTTACTGCGCTTCGATTGTGTGCGTACTGCTGCAATATTGTTAACGTGAGTCTTGTAAAACCTTCTTTTTTTACGTTTACTCTCGTGTTAAAAATCTGAATTCTTCTAGAGTTCCTGATCTTCTGGGCAGACTCTCACACGCCTACCATCGACACTCCAAAGTCT
+
55;=9>BB?BBABBAABCCBBCCC@CCCCCCC@BBBD<AA@C?BBCBDCD?BBCCC@C?CBCD?C@CCCJCBBBC=:9999::#:B=AABB<AAAB@BCD?CC=AAACCC@CCDCCCCC@CCC?B?CCCCAAAB?BBCC@DBBBCCCCCBBBCCBAA@EDD@::7:;@@BCCCDCCADCDBB:A=B=AA?????#>A@@B=BBBBCCAAAD@CCCC5C@@AB@B@CGABBBCCCC?B@BBBDBA=A:::8:CCCCCBBCBCCBCC>B@@>@BCCBBCBCC@CD<@@@@
@ATNG8:03933:03278
GATGGTAGCGCATATCAGCGCAGCCCAGCAAGATCAGGAACTCTAGAAGAATTCAGATTTTTAACACGAGAGTAAACGTAAAAAGAAGGTTTACAAGACTCACGTTAACAATATTGCAGCAGTACGCACACAATCGAAGCGCAGTAAGGATGGCTAGTGTAACTAGCAAGAATACCACGAAAGCAAGAAAAAGAAGTACGCTATTAACTATTAACGTACCTGTCTCTTCCGAAACGAATGAGTACTATGTAGAGCTCTATACTACCATCGACACTCCAAAGTCT
+
::993544:<;66=>>:;;>9999907///2//-666(/)////9;:6<<04-3;494499'98==>??AA@:::.5<??B>C+@@=C4;;05;:49;;5549:>5=5><8>>A9:?AABCCCBBBCCCCCC@BBBD@B;;<DDCF@H@DCB?@CCB;;;C@CEECBB?BB@FBB=>=000*00;500000(/=4=344;;;9?<@=?:<A/6/57>:9.595555:69?BBE>CCC?BC=BCA;::???BBBBCBB?@@BBCB>9==>===?887=BD6A<;;
@ATNG8:03934:03297
GATGGTAGCTCTGCTCTGACTCTCGTACTCATTCGTTTCGGAAGAGACAGGTACGTTAATAGTTAATAGCGTACTTCTTTTTCTTGCTTTCGTGGTATTCTTGCTAGTTACACTAGCCATCCTTACTGCGCTTCGATTGTGTGCGTACTGCTGCAATATTGTTAACGTGAGTCTTGTAAAACCTTCTTTTTACGTTTACTCTCGTGTTAAAAATCTGAATTCTTCTAGAGTTCCTGATCTTCTGGATATGAGTGACTCGTGCTACCATCGACACTCCAAAGTCT
+
69>E;CBCCCCCCCCCCBCBCCCCCCCCCC@A>ABCC=BC@D?CCCDCCC?CFCDD?B@DCBB?C@CCDBCCDDB=99999*:A?BBBF?CCAA?BDG@CC?AABCCCACBBCCCCC>BBC@C@CCCCABAC@DCCC@AA@BFBBADBBBB@A@C?CCB@BC@C@BBBBBCCCC?BBCCC:B=B;::9:9*;CCCC>CCCDDCCCCD@CCCC5DA@BC@C@CD@DCDCDB@=B?CCDE@@=@AB?CCCCCCFCDCBCCCAAABBB@A@@CBCAAAA>BB<BBAA
@ATNG8:03936:03289
GATGGTAGCTCGCTGATGATATCTCCAGAAGATCAGAACTCTAGAAGAATTCAGATTTTTAACATCGAGAGTAAACGTAAAAAGAAGGTTTTACAAGACTCACGTTAACAATATTGCAGCAGTACGCACACAATCGAAGCGCAGTAAGGATGGCTAGTGTAACTAGCAAGAATACCACGAAAGCAAGAAAAAAGAAGTACGCTATTAACTATTAACGTACCTGTCTCTTCCGAAACGAATGAGTACTGTATCTATGTGTGCGCTACCATCGACACTCCAAAGTCT
+
4444.///0//////5;=995555;59==266=@AA@=??@???@999?D=??9:7CBC1D???9333333888,33/9;;;)//(/(///&/89,33:966755052..).8848877<=<<;AAC@AAED@CBBB?@?BA??::7;@B;;8;AABBCCD@BAAAAA@DG@CCC?CBBBB;@>>;988888%8@9;:;>>==<<+/)/9//(//6=@@@<?AA@@?@@C?BB@9???;?@ABBCCCCBBBCAAABCCBBBCBCBA=AAA;;::8@@0786?BAB
@ATNG8:03942:03267
GATGTAGAGTACAGTGTAGTAGACCAGAAGATCAGGAACTCTAGAAGAATTCAGATTTTAACACGAGAGTAAACGTAAAAAGAAGGTTTTACAAGACTCACGTTAACAATATTGCAGCAGTACGCACACAATCGAAGCGCAGTAAGGATGGCTAGTGTAACTAGCAAGAATACCACGAAAGCAAGAAAAAGAAGTACGCTATTAACTATTAACGTACCTGTCTCTTCCGAAACGAATGAGTACATAGATATACGTATAGCTACCATCGACTACTCCAAAGTCT
+
99/0////9;;<<;;;;;=@>>>@;:@=8<@AB<<7;?AABBBA@=??9=;?@=9999+98;<77;8;879<377;9;;;*49.5.599*59<;@999BB99;>A?BB?BCB?BC@@ACCBCCGEFBBBC@C9:9=@@@?CBBF=@=@;;7<EAAABBC@BBBAAA@BB?BBB<>>999,8<;8=ACCC3BB?>;;;@@@@@<@<@@@@<@<@?BBB?BCCCBCB=@<???9@BB=AAABAABBBBBBBBBBBA>=====<//)/--76---//5375.5222
@ATNG8:03950:03252
GATGGTAGTACATGATAGACGACACCAGAAGATCAGGAACTCTAGAAGAATTCAGATTTTTAACACGAGAGTAAACGTAAAAAGAAGGTTTTACAAGACTCACGTTAACAATATTGCAGCAGTACGCACACAATCGAAGCGCAGTAAGGATGGCTAGTGTAACTAGCAAGAATACCACGAAAGCAAGAAAAAGAAGTACGCTATTAACTATTAACGTACCTGTCTCTTCCGAAACGAATGAGTACGTGTGCGACGTGTCTCCATCGACACTCCAAAGTCT
+
;;<>;><<;?=<:69>9==@99955.555.555:55.4.4::<;<@=?A=A337944444$55::=><<BBAAA8@@;;:;:$9>992955&5;;5<<<;>BBBA@G@CB?A@@;@@ABCBBBCDDCBBBCCACCCC@BBBBAAAA6;5;<;5;BBBCC@A>CCCCCC?BB?BCC?BBBA?3<9939@@@@2AB?AA??@CBBB?C?CC@A<@;::ACC?BCCCCCC@E?BBB>BBB>AABBBBBCFBBBBBABB????A@=@BBBA9::?@=AA800/9
@ATNG8:03957:03260
GATGGTAGTAGTACACTAGTCATACCAGAAGATCAGGAACTCTAGAAGAATTCAGATTTTTAACATCGAGAGTAAACGTAAAAAGAAGGTTTTTACAAGACTCACGTTAACAATATTGCAGCAGTACGCACACAATCGAAGCGCAGTAAGGATGGCTAGTGTAACTAGCAAGAATACCACGAAAGCAAGAAAAAAGAAGTACGCTATTAACTATTTAACGTACCTGTCTCTTCCGAAACGAATGAGTACGAGAGAGCACACGTGTCTACCATCGACACTCCAAAGTCT
+
AA@@=@AABBB=;<<>>@?>=A;;;7<@@<@B;;;A5;59@@9=:?;?>:>>@@000<<<,::=0//9::;;<?=63733333$3:6:-3333$37717:;<99:33.3<@@>BBB@B>=>CCCFJCCCCDCA?;@C::8;AAAAA997;@CAA?CAAABBBC?CCCBBB?BC?BBC<??999,9<<999::::%8>:?888AAA>@:=9=>;;;3;8=?CCC@CI@@@BE@D@ADC>CBB????BBB?>>AAABCBCCAAAABBBA??;?@@@>><@>A<?>8?:;;
@ATNG8:03962:03268
GATGGTAGCACACGAGATCTCATCGTACTCATTCGTTTCGGAAGAGACAGGTACGTTAATAGTTAATAGCGTACTTCTTTTTTTCTTTGCTTCGTGGTATTCTTGCTAGTTACACTAGCCATCCTTACTGCGCTTCGATTGTGTGCGTACTGCTGCAATATTGTTAACGTGAGTCTTGTAAAACCTTCTTTTTACGTTTACTCTCGTGTTAAAATCTTGATTCTTCTAGAGTTCCTGTCTTCTGGCGCGTATGTATGTCGCCTACCATCGACACTCCAAAGTCT
+
?AAA>>>A@BBBAAACCCJD;;666?CCCBBC@CCCC>CCAI>A@@ECCB@CCA@@@EACAAA6?4:<<==B@;A7BBCDDCC#>?>8@A@>ABBC=??@,00,/0/8::178=A@===9==A8>:>@A@A?>><@@@?=AAA>@>D?==>>=<>>=67888=B=B>===AAAAA@<>>AAA6A<A<?;===,;;77;*--7---688;////(...(.6628828666555/538=<==7::><::::::>>@@@???;;5;>>:>@?@?C??;;7:C7>?;:
@ATNG8:03964:03285
GATGGTAGCACGACACGACGATGTGTACTCATTCGTTTTCGGAAGAGACAGGTACGTTAATAGTTAATAGCGTACTTCTTTTTTTCTTGCTTCGTGGTATTCTTGCTAGTTACACTAGCCATCTTACCGCGCTTCGATTGTGTGCGTACTGCTGCAATATTGTTAACGTGAGTCTTGTAAAACCTTCTTTTTACGTTTACTCTCGTGTTAAAAATCTGAATTCTTCTAGAGTTCCTGATCTTCTGGTAGAGCGTGCATATATCTACCATCGACACTCCAAAGTCT
+
44:>8<BCBCC;66><<<<65555=;;9AB9>4=9:99&5?>C?CCAA@A@?BCDDD?B@BAAA=@=A???AB@?A<::9:999#97,7AB>B???=??A?::3993;7;4=B@A??;;7;A==:8818>???<@;:;<>>?@???@@@@@AA>>><A@?<??;?=AA@>>ADAC<@>===/>18188988(8===A68;:@@@??>A18878(8<=;<2<;;>7;AAAC??<?=?@??>?8=<=<>>>@@@AA@@>?AAAA<==A=@@@@A=>>AA:>>9?:;:
@ATNG8:03920:03313
GATGGTAGAGTATCATGTGTATCTCCAGAAGATCAGGAACTCTAGAAGAATTCAGATTTTTTAACACGAGAGTAAACGTAAAAAGAAGGTTTTTACAAGACTCACGTTAACAATATTGCAGCAGTACGCACACAATCGAAGCGCAGTAAGGATGGCTAGTGTAACTAGCAAGAATACCACGAAAGCAAGAAAAAGAAGTACGCTATTAACTATTAACGTACCTGTCTCTTCCGAAACGAATGAGTACACATCGTCGTGTCGTGCTACCATCGACACTCCAAAGTCT
+
;;<A@DCCCBBBCCCABACCCBBBB?BBA?ABBB@@?@@BCDDBCB@CD?C@CB@>@@@>@(@>BBCCHDBCBCC>BBBBBBB5BDAC@CCDC5CBB?BAA@CCC??=@ADDACCD?BBAABDCCCBCDCCCBB@BCBB?BCBCAAAA<@;@::6;BBBBBBD@CBCBCB?BB>A@B@BB@@?8@@@<@@@@@2@@?A?@?CDB8658=CCBC<A<CAC:99;AA@@;;5;=AAA=BBC@BABBBBCCDB@@@@A@@@ABBBBBBCC@CBBBBBF@???A@9A999
@ATNG8:03922:03336
GATGGTAGCACGAGTCACTCATATCCAGAAGATCAGGAACTCTAGAAGAATTCAGATTTTTTAACACGAGAGTAAACGTAAAAAGAAGGTTTTTACAAGACTCACGTTAACAATATTGCAGCAGTACGCACACAATCGAAGCGCAGTAAGGATGGCTAGTGTAACTAGCAAGAATACCACGAAAGCAAGAAAAAGAAGTACGCTATTAACTATTTAACGTACCTGTCTCTTCCGAAACGAATGAGTACGATGAGATCTCGTGTGCTACCATCGACACTCCAAAGTCT
+
99<?<?DCCBBA=CFDDBBBDBBBDAECD@CABBBB?B?BCDCBBC?CD@D@@AABBCCCC)C?BAAABBCC?<<7>>@DGMF5CB>A=BBBB2BCFACABBCCCBC?C@BB@BBC<@?A@BDCDCCCCCCCBCACBAA?ACCACB995;=A@@>@EECCCCD?BBBBBB@BB?BCC=@@999,9>>;9::::(9A?CBB>>>@@@7:5;?;;;6;:=>A@@>@BBAADBAD@BAA<BCCADBABBBC>>>BDBBBCAAA@@@@@AAA<AA?@@@A?=>1//)0000
@ATNG8:03936:03345
GATGGTAGCTCGCTGATGATATCTCCAGAAGATCAGGAACTCTAGAAGAATTCAGATTTTTAACACGAGAGTAAACGTAAAAAGAAGGTTTTTACAAGACTCACGTTAACAATATTGCAGCAGTACGCACACAATCGAAGCGCAGTAAGGATGGCTAGTGTAACTAGCAAGAATACCACGAAAGCAAGAAAAAGAAGTACGCTATTAACTATTAACGTACCTGTCTCTTCCGAAACGAATGAGTACTATAGACTATCTGAGACTACCATCGACACTCCAAAGTCT
+
AABB@BCDELBCBAABDCCCCECCC@DBB@BBBB@@=A?BBCCBBB?BC@C?????????.??ECBBCDCB>>=3;799==>,AA?C@DLFD5CCCACCCCCCCCC?C@BB?ACC>A@BCCCBBBCCDDBBBC?CBBB@BBAB@??A<@;@@@<@BBDDCCB?BBABBB@BB?999399988*:=>9:::99(7?9A587A?>?@:>:=ABB7;7:?CCB@CCCCCCD@C@BBB>BBC@BBBBCBBBBBBBBBBBCDD@AABBBBB@BBBBBBBBA@=<;3>000
@ATNG8:03944:03317
GATGGTAGCACACGAGATCTCATCGTACTCATTCGTTTCTGAAGAGACAGGTACGTTAATAGTTAATAGCGTACTTCTTTTTCTTGTCTTTCTGTGGTATTCTTGCTAGTTACACTAGCCATCCTTACTGCGCTTCGATTGTGTGCGTACTGCTGCAATATTGTTAACGTGAGTCTTGTAAAACCTTCTTTTACGTTTACTCTCGTGTTAAAAATCTGAATTCTTCTAGAGTTCCTGATCTTCTGGGCAGACTCTCACACGCCTACCATCGACACTCCAAAGTCT
+
?:;B@BBCC@AB;;6<<<<=>>>?>?>><;;;4;///)///72//4<<??:>=8:9>A?BBBF=@=?AA?;;=:=877777'8:37;><<6;;;;;,33:39:433277<:@>B?B=BB@CDE@CABCBCCBBD@CCCC?BBBCCBBACCCCC@@@B@BBB@BC@C?BAAAABBBB@BCCDC;B>A=;;;;.<ABBC?DCCBCCBBBB?BBBB0BAAAB@B@CDBCCCC@@@@D@CBCBCB@C9:97:AACDDEBBBDDCCC@BBC?CBBBCCCCCB@BB=BBBD
@ATNG8:03944:03336
GATGGTAGGTGCACATGAGTGTATCCAGAAGATCAGGAACTCTAGAAGAATTCAGATTTTTAACACGAGAGTAAACGTAAAAAGAAGGTTTTACAAGACTCACGTTAACTATATTGCAGCAGTACGCACACAATCGAAGCGCAGTAAGGATGGCTAGTGTAACTAGCAAGAATACCACGAAGCAAGAAAAAGAAGTACGCTATTAACTATTAACGTACCTGTCTCTTCCGAAACGAATGAGTACTGCGTCTCACTCTCGCCTACCATCGACACTCCAAAGTCT
+
55;@7;;;05ABBCCDCBA;;;@A?;@9:79CCBBB?C@BBB@@@@7;;>B?A@@@@BBB0A;;;9A@?@@=BB<@@CCEED1CC@C?CCC;DBB>BBAA@@??=9=;?=@@@B599BB??>BBBBBBBA==:=788<@;;886<>9=:<//)/9///69;9?888>><@D=ABA896//+/6<3/////(2605222899:::>;AAAA;@<??B<<:<EDCCCDAC@BBD<A;;6;AC@@?CBCCBCCCCBCBBA;;;8;BJ@CCB@@@CBAA=AA;AABB
@ATNG8:03956:03338
TATGGTAGCGCGACGAGCGTAGACCCAGAAGATCAGGAACTCTAGAAGAATTCAGATTTTTAACACGAGAGTAAACGTAAAAAGAAGGTTTTACAAGACTCACGTTAACAATATTGCAGCAGTACGCACACAATCGAAGCGCAGTAAGGATGGCTAGTGTAACTAGCAAGAATACCACGAAAAGCAAGAAAAAAGAAGTACGCTATTAACTATTAACGTACCTGTCTCTTTCCGAAACGAATGAGTACGATGAGATCTCGTGTGCTACCATCGACACTCCAAAGTCT
+
956C>@@@>=>;;;<::>9944494)5<@8ADBBCB?B@BBDDCCC@BB?B?ACC;;;;;*925>9<A=CBAAB:@;<9=@<(65268=@@2?9:79AA@<<;:>4>=?B>BAA>???BBB>??CAAA@BAA;@;;;5;@@@@?@?9<;@00,0>@>@@@@=@?AACC>AA=9932;99:::000/0968888$//)3733332262728955/5062559259555555)45444)4::7559?AABEBCBCBBABBBBAAABBBBA?BAAA@==;::088):=<<
@ATNG8:03963:03338
GATGGTAGTGCGTGAGAGAGAGACCCAGAAGATCAGGAACTCTAGAAGAATTCAGATTTTTTAACACGAGAGTAAACGTAAAAAGAAGGTTTTTACAAGACTCACGTTAACAATATTGCAGCAGTACGCACACAATCGAAGCGCAGTAAGGTTGGCTAGTGTAACTAGCAAGAATACCACGAAAGCAGGAAAAAGAAGTACGCTATTAACTATTAACGTACCTGTCTCTTCCGAAACGAATGAGTACTACTCTCAGAGACACACTACCATCGACACTCCAAAGTCT
+
449939<A@@BBAAACCCCCCB9:905BA9CBA@@;>A>ABB98:C@CC@A>999?;9899%:;ACBBBBCCDCD>AAA?>>>,9@:@3@@@@0@BB>AABBEDDDC@D@BB@BBA<AABBCCCCCCCEEDCCC?CCBB?BBBBBA??9=29294:ABCCDCC@CBBCCC@BB?BBA?AA99927<=?<BBBB3BB?BBBABAABB?A>BCAB?B@BBBBB@BBBBAAA?A?BBB=BAA>ABBCBBBCAAABBBBCAAACDDECDAA>ACCCCCBB??<?C<BA@A
@ATNG8:03922:03373
GATGGTAGGAGACACGTCGCACACGTACTCATTCGTTTCGGAAGTGACAGGTACGTTAATAGTTAATAGCGTACTTCTTTTTCTTGCTTTTCGTGGTATTCTTGCTAGTTACACTAGCCATCCTTACTGCGCTTCGATTGTGTGCGTACTGCTGCAATATTGTTAACGTGAGTCTTGTAAAACCTTCTTTTTACGTTTACTCTCGTGTTAAAAATCTGAATTCTTCTAGAGTTCCTGATCTTCTGGGCTGCGCTGATATGCGCTACCATCGACACTCCCAAAAGGTCT
+
BBBB?BCB?BCCDCCCBBBBBBCBBBDCCCCB?A@@@;AE@D?BBBBDCC@BAA:82:19===6;9;8=BDDDBB?BBBBB3A@:@:9::&3<>?=?>?9?B9??CBBB?BBB?AAAA<???<><?A>>>>>><@@AB7<;B>>>888==>=>;;;:878;@@<?;?AAA?@?AA7::DDD5B<@:;;;;:*:>89818>AAA?<;//)-333(3-//<591;;=CB@@@??6;5;C;;;?<?DDD;A:;;>==??@@===?>>:95:>>@@A=:333-333)-(-29
@ATNG8:03931:03389
GATGGTAGTACATGATAGACGACACCAGAAGATCAGGAACTCTAGAAGAATTCAGATTTTTAACACGAGAGTAAACGTAAAAAGAAGGTTTTACAAGACTCACGTTAACAATATTGCAGCAGTACGCACACAATCGAAGCGCAGTAAGGATGGCTAGTGTAACTAGCAAGAATACCACGAAAGCAAGAAAAAGAAGTACGCTATTAACTATTAACGTACCTGTCTCTTCCGAAACGAATGAGTACTGCGTCTCACTCTCGCCTACCATCGACACTCCAAAGTCT
+
CCAA@B@@@DCBBCBEEBBBBD@@A>BBB=AABAAA=A?AAA@ACC@CB@C@BBBBCCDC5C>BBCBCBCCCCC>C@@@CCC0A@=A=ABB9CBCACBBCCCBBB?CACC?BBA=BB???BCCCCBBCBBCC@CBCC=AABBCCCB?C@CA@>@CCCCCCC?AACAAA?BB?AAB?BA>>=7===999999(9@>B9::DCCBB?A<BAAA8:6:ACCC@CDBA@A?:>;@AB=BDD?BABCCC@@ABDCCCCBBCBCCCC?BBC?CCCCCBBBAA=BC<C@??
@ATNG8:03932:03366
GATGGTAGTGTCAGTGCGCGTCGTCCAGAAGATCAGGAACTCTAGAAGAATTCAGATTTTTAACACGAGATTAAACGTAAAAAGAAGGTTTTACAAGACTCACGTTAACAATATTGCAGCAGTACGCACACAATCGAAGCGCAGTAAGGATGGCTAGTGTAACTAGCAAGAATACCACGAAAGCAAGAAAAAGAAGTACGCTATTAACTATTAACGTACCTGTCTCTCCGAAACGAATGAGTACGTGTGACGTACGTGAGCTACCATCGACACTCCAAAAGTCT
+
;<>@<@<BBCBDBCCGFCCCCBCCE@AAA@BB;;;B<@<@BBAABB?BB?A?@??99999(9?BABBBB9959A99:;AAAA2BC@C@BBB<CGMGCBBBCCBBB?B@CD@AAA?CCBBBBBBCCFCBBBBC?CC@A>ABAA?@??<@=AAA?BCCCBBBB@BBBAAC?CC?BBB=@A999+:>=;98887+8>:?888A@@@B:>:>>>>=A=B>B@@<@@@@@@=;6000,000*0;>>AB999AAAABBBBBBBBBCCB??<???AACBC;;7;AA5BCA=
@ATNG8:03934:03393
GATGGTAGTGTCAGTGCGCGTCGTCCAGAAGATCAGGAACTCTAGAAGAATTCAGATTTTTAACAACGAGAGTAAACGTAAAAAGAAAGGTTTTACAAGACTCACGTTAACAATATTGCAGCAGTACGCATACAATCAAGCGCAGTAAGGATGGCTAGTGTAACTAGCAAGAATACCACGAAGCAAGAAAAAGAAGTACGCTATTAACTATTAACGTACCTGTCTCTTCCGAAACGAATGAGTACTATAGACTATCTGAGACTACCATCGACACTCCAAAGTCT
+
=;;;;>@@>@?>;;;<666<>><@?7>:0)/..--506389;444;7;;7=9?>88===<,:)--(--7333:;;18345999$555)5.555&555.5555<<:::.4.44.4;:6:<446;;;<<=@@;@CC?CA<9<;:9<?871/8;00*/777::<<7<:8333178.33;,////(///366777)6626866655595938888/5/554447:::9:88-3-3880833,33339;9:88885222799444:93334:::@CBBBBB>BB<BBB=
@ATNG8:03939:03390
GATGGTAGAGTATCATGTGTATCTCCAGAAGATCAGGAACTCTAGAAGAATTCAGATTTTTAACACGAGAGTAAACGTAAAAAGAAGGTTTACAAGACTCACGTTAACAATATTGCAGCAGTACGCACACAATCGAAGCGCAGTAAGGATGGCTAGTGTAACTAGCAAGAATACCACGAAAGCAAGAAAAAGAAGTACGCTATTAACTATTAACGTACCTGTCTCTTCCGAAACGAATGAGTACTATAGACTATCTGAGACTACATCGACACTCCAAAGTCT
+
?BBB@DCCCCCDHCIBBACCBCBAA=AAA>ACCCAA>A?BBBCCCC@CE?B?BCA@@@@@,@<@ACCCCGCCCB;AA;;;;;*;B>A>BA<BDB?BCCCBCCCC?C?BB?BCC?BBAA@BBBCCCCCCCBB?BB@@>@A@@AB>><@?BAB@CBBECBBA@BCC???@BC?BBB;?>988*:??;9:9:9(9?9@;;;AAAAA:=:=@AA7:5;>AAA?BCBBBBI?C@ACD>CAA?ABBBCCBA@ABBCBBBBDBBBBBBBBBBBBBBBBBBB?CC>D@::
@ATNG8:03942:03374
GATGGTAGTATCTGCACACTCTGTCCAGGAAGATCAGGAACTTCTAGAAGAATTCAGATTTTTAACACGAGAGTAAACGTAAAAAGAATGGTTTTACAAGTACTCACGTTAACAATATTGCAGCAGTACGCACACAATCGAAGCGCAGTAAGGATGCTAGTGTAACTAGCAAGAATACCACGAAGCAGAAAAAAGAAGTTACGCTATTAACTATTAACGATACCTGTCTCTTCCGAAAGATGAGTTACACACTCTCATATGACACTACATCGACACTCCAAAGTCT
+
8:9:8<4559999555;;;@=?=7:)//)/279;;:939544.4333:8<<8=8<;:;===<$3,3::333;;333(3344444$4;.559<<<////7//////8;//)/477277:.4498944555555::5505=@=<<?;BC<??:=8<0//888::<<85559::4885:=;,/---(----78888%::5::585566672725875(/(/.//.5.335778959599:07555722,2775.--2,,---,8--/90//==<;777737,33(4;:;
@ATNG8:03948:03379
GATGGTAGGACGAGCGTCTGAGAGGTACTCGATTCTGTTTCGGAAGAGACAGGTACGTTAATAGTTAATAGCGTACTTCTTTTTCTTGCTTTCGTGGTATTCTTGCTAGTTACACTAGCCATCCTTACTGCGCTTCGATTGTGTGCGTACTGCTGCAATATTGTTAACGTGAGTCTTGTAAAACCTTCTTTTACGTTTACTCTCGTGTTAAAATCTGAATTCTTCTAGAGTTCCTGATCTTCTGGTGTCGTCTAATCATGTACTACCATCGACACTCCAAAGTCT
+
4444.449.455::4444449:<<8<==;///7)//-99/66(/)/7778<<8:;:55247;933158<<BB8:8?=89::9:)7717333(3755.55949=7;;>?BC@BCC@BA@@=@@@@D@BBCC<;;B>CB;;7;BDCCBCCC;0000>=>-00:600*0*99:949=55159999&5.5.55<=2===ED>C996;;=9;;6;;9+977//)/)/<8000@::>7>7555::<259=:<<;;6//--055----////<5=566<::8::-34(5;;:
@ATNG8:03958:03394
GATGGTAGTGCGTGAGAGAGAGACCCAGAAGATCAGGAACTCTAGAAGAATTCAGATTTTTAACACGAGAGTAAACGTAAAAAGAAGGTTTTACAAGACTCACGTTAACAATATTGCAGCAGTACGCACACAATCGAAGCGCAGTAAGGATGGCTAGTGTAACTAGCAAGAATACCACGAAAGCAAGAAAAAAGAAGTACGCTATTAACTATTAACGTACCTGTCTCTTCCGAAACGATGAGTACTACTCTCAGAGACACACTACCATCGACACTCCAAAGTCT
+
55<<8<@CCCCABBBCCJCBBBBBD>CCC@CCCBBB=@=@CDAAAC?BB?B??@@?????1>>CDDB?@>BBBC=BBBDDDD5A?>@@DED;CCC@CCCCCCCCC@B@BB@BDC?ABCBBBABDDGDDBBBB?CBBB?BBBAAA@B>B?CCC?BCAAACCC?CDCAAA=@A=:9:9==999+9<>;999999%0;:9///;;?==:=;>@@@<>;>AD;;:;BACBBC?B?BBB>BDDCDCCAAAABBBCCD>>>AACCAB@>>><@@@>>>@@==:<?7B???
@ATNG8:03962:03359
GATGGTAGTATAGAGCTCTACATAGTACTCATTCGTTTCGGAAGAGACAGGTACTTTAATAGTTAATAGCGTACTTCTTTTTTTCTTGCTTTCGTGGTATTCTTGCTAGTTACACTAGCCATCCTTACTGCGCCTCGATTGTGTGCGTACTGCTGCAATATTGTTAACGTGAGTCTTGTAAAACCTTCTTTTTACGTTTACTCTCGTGTTAAAAATCTGAATTCTTCTAGAGTTCCTGATCTTCTGGGCAGACTCTCACACGCCTACCATCGACACTCCAAAGTCT
+
545<8=AAB=B:=6??<AA;;;;;;BCCCCBD?C@@@;@@=A?BAACBBB?BCCBB>B?BABC=?=@ABCDBBBB>ABBBBBB#:;6;AA@:ACBB?BDB?BC>;:<CBB?BBBBBBBB?A@@>@@BBCC?@@>AAACD@DBB???BBBABBBAAAA;????BD?A=A;;;AAAA@;@ACDD;D<@<====<+;=:;;1;;=888A==<5;;::)79::>=B<==9=@==///7=6;:C???766;<1<///77=<@?AAAAA:@@D=;;;=>==A?><>D:@>99
@ATNG8:03962:03362
GATGGTAGTGCGTGAGAGAGAGACCCAGAAGATCAGGAACTCTAGAAGAATTCAGATTTTTAACATCGAGAGTAAACGTAAAAAGAAGGTTTTACAAGACTCACGTTAAAATATTGCAGCAGTACGCACACAATCGAAGCGCAGTAAGGATGGCTAGTGTAACTAGCAAGAATACCACGAAAGCAAGAAAAAAGAAGTACGCTATTAACTATTAACGTACCTGTCTCTTCCGAAACGAATGAGTACGTGTGACGTACGTGACCTACCATCGACACTCCAAAGTCT
+
:::<?CCDCCAA696B>BCCCCBBB<BBC@DBB@@<>@=@CC98:G@CB>B@BAA@@A@A2@?B874B=888?>=18833333$33,3,333&38838:87765..(.//'...0:=?@?>>>>>CCECCCC?CCCD?A@A@AA@A<B@DCD@BBAAACCC?BBBAAA?BD??>?9=<999+999;9:::::%0><<///<<??@<>;>BBB8<7;?B@@=@BAABCB?C?CCC>AAA?BBBBBCBABABCDDBAABGBBAA>A@B>CABABBBABB?AA9@999
@ATNG8:03962:03371
GATGGTAGTGTCATATGAGAGTGTGTACTCATTCGTTTCGGAAGAGACAGGTACGTTAATAGTTAATAGCGTACTTCTTTTTCTTGCTTTCGTGGTATTCTTGCTAGTTACACTAGCCATCCTTACTGCGCTTCGATTGTGTGCGTACTGCTGCAATATTGTTAACGTGAGTCTTGTAAAACCTTCTTTTTACGTTTACTCTCGTGTTAAAAATCTGAATTCTTCTAGAGTTCCTGATTTCTGGGTCTCTCTCTCACGCACTACCATCGACACTCCAAAGTCT
+
55<>8<CDCCEBBBCCCCCCBCBCDCCCBBCC@CCCC>CD@F@CCBBFCC@CBCGCAC@@A@D?C?BCBCCCCBB@BBBCB3BB@:9<H@DBCC?@AC@CC:<;BCDE@CCCCCCCC?BBD?C@BCBBBD:99:DCC@DDCAABCCDBBBBBBBB@CBB@BB?B@BBBCA@@@B?BBCEC:C?B?@@@@@,?D@AA<BBCBCCDAAAACCCC5CBBBB>B>BC@BBCFBBB?B@ECCCD>CA@A9@@@@@???CBBCBBB>@@C?BBBBBBCCBB?BD>CBB@
@ATNG8:03922:03406
GATGGTAGGCACTGCGCACTCATCCCAGAAGATCAGGAACTCTAGAAGAATTCAGATTTTTAACACTGAGAGTAAACGTAAAAAGAAGGTTTTACAAGACTCACGTTAACAATATTGCAGCAGTACGCACACAATCGAAGCGCAGTAAGGATGGCTAGTGTAACTAGCAAGAATACCACGATAGCAAGAAAAAGAAGTACGCTATTAACTATTAACGTACCTGTCTCTTCCGAAAACGAATGAGTAACTCACTCTCATATGACACTACCATCGACACTCCAAAGTCT
+
55<;8@;;69@;@BABBAAACBCAA<BCC?CC=BBB?B@CBBC?@A?BA=@=??::9@@A.0,.8-----6888818::8888)--(-(---&--4,3355555996:6:=599?;>>B???B??@AAA@@@A6<<AA;<:<BAA::5:5:==:>888?AAC=AAAA@@;?A<AA=499/////=@<:::::(:@??@CB@@/0/*/,/>?<3:3:66525:575>5717-6565'59;499995502=A@A?>@>>=@===@?@@AA=@@ABBBB?BB<@@9@A>>
@ATNG8:03930:03418
GATGGTAGAGAGAGCTCTCTCATCGTACTCATTCGTTTCGGAAGAGACAGGTACGTTAATAGTTAATAGCGTACTTCTTTTTCTTGCTTTCGTGGTATTCTTGCTAGTTACACTAGCCATCCTTACTGCGCTTCGATTGTGTGCGTACTGCTGCAATATTGTTAACGTGAGTCTTGTAAAACCTTCTTCTTACGTTTACTCCCGTGTTAAAAATCTGAATTCTTCTAGAGTTCCTGATCTTCTGGATACACTCATGTGCACCTACCATCGACACTCCAAAGTCT
+
BCBA?BBCABBABBBAABCCCBCBCCCCCDAA>ACCC=BB?A@DDBBBCC?CCBBB>B<@@BB?C>BABBBBBBB>;;;;;.>@<ABAA9ABBB>BB@;;;199@@AA=>>==AA<<7=@A<A<@>>>>===8;?>>065??<<=@?>>>@???A<@@@89959;?<>=AAAAA9=6666)88<8>@=AA077788*88889)8>>>5;;;;+;@@@@<A=AA=AAAAAAA9>9>>???@5;;A;AAA@@<<<=<====>>97774---3999;8<98>4>66/
@ATNG8:03930:03445
GATGGTAGTATAGAGCTCTACATAGTACTCATTCGTTTCGGAAGAGACAGGTACGTTAATAGTTAATAGCGTACTTCTTTTTCTTAGCTTTCTGTGGTATTCTTGCTAGTTACACTAGCCATCCTTACTGCGCTTCGATTGTGTGCGTACTGCTGCAATATTGTTAACGTGAGTCTTGTAAAACCTTCTTTTTTACGTTTACTCTCGTGTTAAAAATCTGAATTCTTCTAGAGTTCCTGATCTTCTGGATACACTCATGTGCACCTACCATCGACACTCCAAAGTCT
+
45:>:>BBBDEAA<@@?>B@;@@??ABCBBCB@AA@A<:93:9?=<???>9>A????B<?>>>1847A?;8::87556555$--(--566.--...(.6626:5:;@;:;;BA@???==8===1818:;;===E<AAAB7;;>>???BBBBBA;<;C:==>=@@:=:=@??>>>==8=>>>?3?;?=A@BBBB(>>///*/;<///<9:=<====,=767:7<7==8=;;;>>><A<@A>>>A:??>:?A???888=;>=@@AA;9774733333;77:7;=6;;99
@ATNG8:03932:03431
GATGGTAGCTATACGTATATCTATGTACCATTCGTTTCGGAAGAGACAGGTACGTTAATAGTTAATAGCGTACTTCTTTTTCTTGCTTTCGTGGTATTCTTGCTAGTTACACTAGCCATCCTTACTGCGCTTCGATTGTGTGCGTACTGCTGCAATATTGTTAACGTGAGTCTTGTAAAACCTTCTTTTTACGTTTACTCTCGTGTTAAAAATCTGAATTCTTCTAGAGTTCCTGATCTTCTGGACGACGCGCACTGACACTACCATCGACACTCCAAAGTCT
+
;<<=?BBDBC>BBBCDGCCCCCCCCBBB=?@9@@B@<AEAIADCAAACGFGGCCBAC?@A@@=@?BBEFCBBDB?=>===)::8=??=69A??;@:B<@A>??@CCC?BBB??@CC@ECC>A>A>==>>;;6;@A@<???BAA??>>A@A@??A;;::9==5;5:@???@@@B7;:?DD5D=B:==??>/?>@@@7>>@@@@????=@@@A/@;;;@=@=??<?>>>;;;<A<A@@@AA:?>>=@A>>>>A;;9///999=@??:?:;;AAA@>><>D6>:;;
@ATNG8:03937:03419
GATGTAGCTCACGTACGTCACACGTACTCATTCGTTTCGGAAGAGACAGGTACGTTAATAGTTAATAGCGTACTTCTTTTTCTTAGCTTTCGTGGTATTCTTGCTAGTTACACTAGCCATCCTTACTGCGCTTCGATTGTGTGCGTACTGCTGCAATATTGTTAACGTGAGTCTTGTAAAACCTTCTTTTTACGTTTAACTCTCGTGTTAAAATCTTGATTCTTCTAGAGCCTGATCTTCTGGAGATATCATCAGCGAGCTACCATCGACACTCCAAAGTCT
+
//////@@55/999<///<;;;;<<<666B@=ABBC=@@=@=>@>A@@?:?@>=@;@9?AAB?B@BBBBBCA@@;00000$/9)//::;57:8=8==?7::58;888:4:<=5>>@A>=>==A<>>?==<=<;@@@@<@@AAA>>>>>>>AA;;:1///388*/+5=>775999-..88;.9383>==<=+;999:+/*/;666<==<7=<</=;;5:AA:;;7;C@@>>==>>>AAA<@@A=A???AA?><<<>>>@A<<<D=AAA>>>@@AA;??5=<<<
@ATNG8:03938:03413
GATGGTAGCGCACACATAGATACAGTTCTCATTCGTTTCGGAAGAGACAGGTACGTTAATAGTTAATAGCGTACTTCTTTTTCTTGCTTTCGTGGTATTCTTGCTAGTTACACTAGTCATCCTTACTGCGCTTCGATTGTGTGCGTACTGCTGCAATATTGTTAACGTGAGTCTTGTAAAACCTTCTTTTTACGTTTACTCTCGTGTTAAAAATCTGAATTCTTCTAGAGTCCTGATCTTCTGGTCTACTACACTGTACTCTACCATCGACACTCCAAAGTCT
+
;?AB?CBC@AABCCCCBBCCDBAA@A<@BBAB?B@@@;@C?C@BCBCCEC@CCCCB?B@BCBA=?>@DBBCBBCC@CCBBB2BB?BBDD=@?@@>B@A=AC?AAA@@B@HCCCCBBCCCCC@B@CCBB@@AA@BBCB?CBCCBBBBBCCCABACB>A@C@AA>B>BBAABBCCC>@@DCC;C@C=;;:;:*:>>@A<AB@AAB;;;B?CCCC5CBBBC?C@DD@BBCCC;;;?AACJGF?AAC?C;;;DDCCCCA@@DBABC;;7;BBBCBBB@@<@@8@A;;
@ATNG8:03940:03414
GATGGTAGCACGACACGACGATGTGTACTCATTCGTTTCGGAAGAGACAGGTACGTTAATAGTTAATAGCGTACTTCTTTTTCTTGCTTTCGTTGGTATTTCTTGCTAGTTACACTAGCCATCCTTACTGCGCTTCGATTGTGTGCGTACTGCTGCAATATTGTTAACGTGAGTCTTGTAAAACCTTCTTTTACGTTTACTCTCGTGTTAAAAATCTGAATTCTTCTAGAGTTCCTGATCTTCTGGACAGAGTGTGCAGATACTACCATCGACACTCCAAAGTCT
+
@@@A:=BD@ECB<<<<<<=655;;=;A@CBBB?A@BC>@@>@@B@@C=@@>AAABA>B?BBBB@C?CBBBBAA8>58>===)<B?CCCF?B::5:)0/--(-636///88167:78;AA=:;;<@:==A;;8;97=?@@<>==>>@8;;@@A@<6660///58:69488:BB;>=C8:9999*88>48888)78<;=198=///>557-////'////8486>>9=AAA@@@<?:==>A==:>>>=AAAA;;;==?>=>>>>>AAA:>=>>ABAAAA=CC>DBBB
@ATNG8:03942:03408
GATGGTAGCTCTGCTCTGACTCTCGTACTCATTCGTTTCGGAAGAGACAGGTACGTTAATAGTTAATAGCGTACTTCTTTTTCTTGCTTTCGTGGTATTCTTGCTAGTTACACTAGCCATCCTTACTGCGCTTCGATTGTGTGCGTACTGCTGCAATATTGTTAACGTGAGTCTTGTAAAACCTTCTCTTTACGTTTACTCTCGTGTTAAAAATCTGAATTCTTCTAGAGTTCCTGATCTTCTGGTGTCTGATCTGTATCACTACCATCGACACTCCAAAGTCT
+
BCBB?CCCCCCCBBBCCCCCCDBBBCCCCC??>>AAB<CB?A@CCBBDDD?BBCBC@D@CCBB@C?BB@A@BBCB?A@@@@0@C?BBCB=BCBB?CCB?BC:;;ACEDADE@@ADCD@BBB@D@DDBCBBBC@DBBB@DABACBAABCCCCCCCC>CAA>CC@C<AACCBCBCC?BBBBB7:6;=BAAAC>CDCCC>CCCCCCB;;;5;;;;*;@?;;:;@CD@DCCCBBB@C@BBBCCC?C::9:BCAABCBBBBBBCCCBBAA<BABBBCCAAA;@>5@@@@
@ATNG8:03943:03421
GATGGTAGCACACGAGATCTCATCGTACTCATTCGTTTCGGAAGAGACAGGTACGTTAATAGTTAATAGCGTACTTCTTTTTTTCTTGCTTCGTGGTATTCTTGCTAGTTACACTAGCCATCCTTACTGCGCTTCGATTGTGTGCGTACTGCTGCAATATTGTTAACGTGAGTCTTGTAAAACCTTCTTTTACGTTTACTCTCGTGTTAAAAATCTGAATTCTTCTAGAGTTCCTGATCTTCTGGGTGCGCTACAGTCTCTCTACCATCGACACTCCAAAGTCT
+
@@A@?BCDDDECBCCCCCCBBBCBDCCCCGCCABCBE>DD@D?BBABBBD?CCBAB?C?BBBC?A@BBCCCCB@@<@BBBCBC#::5;00,/>=A497B=AD>A@AB9879BBBA?>>=AAA;A;>>>?;==@;?AAA8<<<<?@@>>AAA@;<<A9;>><??<>;????>>>AA;A>>>>2<6:65555'7===>-8888=><<//)/767)6=B>@6:6//,/;;9;//,/6::<??@5:778-8;:A@>>>B==<>>>A99968566;;;99=<AD9A><9
@ATNG8:03944:03414
GATGGTAGTATAGAGCTCTACATAGTACTCATTCGTTTCGGAAGAGACAGGTACGTTAATAGTTAATAGCGTACTTCTTTTTCTTGCTTTCGTGGTATTCTTGCTAGTTACACTAGCCATCCTTACTGCGCTTCGATTGTGTGCGTACTGCTGCAATGTTGTTAACGTGAGTCTTGTAAAACCTTCTTTTTACGTTTACTCTCGTGTTAAAAATCTGAATTCTTCTAGAGTTCCTGATCTTCTGGGTGCGCTACAGTCTCTCTACCATCGACACTCCAAAGTCTT
+
B@BC;CAA==@;;6A;B@BB=BBBBBBBDA@@<@;;;69?<?>888;;;:<@CBBB?C=??BB?B?BBBBCCA@>;>>==>.<<;A==>6=BAA=?@H@@A<>>>=>><@@B@@@@@<@@@=D<>>>>>=>==AADC:>>B@@@@@@@AAA<<<A<AAA;>><><>@@@@AADD8==AAA5A=A;<><<<.<>>>A7>>?:8:A><>;>@?@/@:::A>D=<<:>AAA:::<@<?AAAAC;;7770///98=AAA=>>@@@@AAA;??@@AAA@>9677.7333-
@ATNG8:03953:03426
GATTAGGTGCACATGAGTGTATCCAGAAGATCAGGAACTCTAGAAGAATTCAGATTTTTAACACGAGAGTAAACGTAAAAAGAAGGTTTTACAAGACTCACGTTAACAATATTGCAGCAGTACGCACACAATCGAAGCGCAGTAAGGATGGCTAGTGTAACTAGCAAGAATACCACGAAAGCAAGAAAAATAAGTACGCTATTAACTATTAACGTACCTGTCTCTTCCGAAACGATGAGTACGTGTGCGACGTGTCTCCTACCATCGACACTCCAAAGTCT
+
@;B7;@?A?@BDDCCCBBBCCCD?DDD@BBBCCB@D=;;;@@@@=@C?C=@@B;;;;;*;;@ACCHDBBBBB<A@AA@@@0@A?C>BAB7AAB7::AABDADD8000=:=00*//68/0///9566==<@>ABGG@CBDACBBB>A=A;;6;AAABBBC?@??A@?99:3:==3:0000)000)00///'--(....889::::555588<9<>BBB?BCDCCDC@@@C==7<...-.:>?A>@>BC@@?7777ABB@<?AA<:;;<=>>888:@@;=888
@ATNG8:03956:03411
GATGGTAGCGAGCGAGTGTGTATCCAGAAGATCAGGAACTCTAGAAGAATTCAGATTTTTAACACGAGAGTAAACGTAAAAAGAAGGTTTTACAAGACTCACGTTAACAATATTGCAGCAGTACGCACACAATCGAAGCGCAGTAAGGATGGCTAGTGTAACTAGCAAGAATACCACGAAAGCAAGAAAAAGAAGTACGCTATTAACTATTAACGTACCTGTCTCTTCCGAAACGAATGAGTACGATGAGAGAGCTCTCTCTACCATCGACACTCCAAAGTCT
+
884405<<ABDCB@A@CBABIGDE@;=:@CDCEGF?B=AAA??@C?AB?A?AA?<=>>@.@>AEBBCBBDCCB999;;:::';?;@4:;;4:CB?CBBCEGEBA>A@CC?AAC?BBCACCCDCAA@@CB@@=@DBD@DBCCCBBB?B@D;:8;BAAABBB@BBBBBB@CC<??A<>>999+7734;7777)7=;<;>>>=<@@:=:=:;;<@<?@CBB@BBB@???9=;>@?9?BC?CBCBBBAAABBBBB@AAAAAAA???AA<@687C>>>@@=AA9AAAA
@ATNG8:03956:03437
GATGGTAGAGAGAGCTCTCTCATCGTACTCATTCGTTTCGGAAGAGACAGGTACGTTAATAGTTAATAGCGTACTTCTTTTTCTTGCTTTCGTGGTATTCTTGCTAGTTACACTAGCCATCCTTACTGCGCTTCGATTGTGTGCGTACTGCTGCAATATTGTTAACGTGAGTCTTGTAAAACCTTCTTTTTACGTTTACTCTCGTGTTAAAATCTGAATTCTTCTAGAGTTCCTGATCTTCTGGGTGCGCTACAGTCTCTCTACATCGACACTCAAAGTCT
+
BBBC@BBBEECCCCCC<;6BC>BCHCCCDC;;6;AAA<CB?B@C@A?A::8;AAAC?C?CBBB>@<ACBBBBBBB?BBCCC2BB?C?;;3;BAB?BCC@BB>BAAB>><;AAAA@>><;>=<?;?===<<;C;=>=C688=777<899@@@>>>A=@??<?@<>;=@A<<==@@<@@@DD5B<B<>==<=/9977;47-----76681998-7;99>:>8>=7>;;;;;;5;56:///<5:9>?8===@;77=@///===CDABA==>>:@=6736.676-
@ATNG8:03961:03408
GATGGTAGCACGACACGACGATGTGTACTCATTCGTTTCGGAAGAGACAGGTACGTTAATAGTTAATAGCGTACTTCTTTTTCTTGCTTTCGTGGTATTCTTGCTAGTTACACTAGCCATCCTTACTGCGCTTCGATTGTGTGCGTACTGCTGCAATATTGTTAACGTGAGTCTTGTAAACCTTCTTTTTACGTTTACTCTCGTGTTAAAAATCTGAATTCTTCTAGAGTCCTGATCTTCTGGAGATATCATCAGCTGAGCTACCATCGACACTCCAAAGTCT
+
A@??5:9;<;555>55569555;;:665<<;;.9:;;.99.47@BABA@?=???97-7-3;<=8=6:574====C7><888)894=@==3=/0/3///(3;,338898498835///4779495878=:5555998=7787:9<<@9::<:///9/65:455-5-55///...3.3...'239066999.9C>??6:::9:::;==:::;:*:///8384;;7;-----366=A>>>>:==B;766:///=<;;???>=>?@@@<@;;;@???B@677.7333
@ATNG8:03962:03410
GATGGTAGACATATCGTACTCTCTGTACTCATTCGTTTCGGAAGAGACAGGTACGTTAATAGTTAATAGCGTACTTCTTTTTCTTGCTTCGTGGTATTCTTGCTAGTTACACTAGCCATCCTTACTGCGCTTCGATTGTGTGCGTACTGCTGCAATATTGTTAACGTGAGTCTTGTAAAACCTTCTTTTTACGTTTACTCTCGTGTTAAAAATCTGAATTCTTCTAGAGTTCCTGATCTTCTGGCGCGTATGTATGTCGCCTACCATCGACACTCCAAAGTCT
+
BCCC?CCCCCCBBCBBFDCCC@A@CCBBBCA?=?>;<9:95:?CCAAACC?CCBAA?B?BBBB?B?ABBBBBB>;887888$66+5::48???9?><;<=7;;=@8738AB@@@AA<???6878>>?A>?>:>ACC4;;A<<=>>@BAAA==>A<@??;>A6<4<<??>????=<<=<=2=<A<A;;;;,9979;*--3---9::=<>BBB/AA>??<A;;;4;;<<:::5:4:;;:;=6;;B=@???<<=>>?@@A>>><???<AA???AD>=><9;.633-
@ATNG8:03921:03475
GATGGTAGTCTCAGATAGTCTATAGTACTCATTCGTTTCGGAAGAGACAGGTACGTTAATAGTTAATAGCGTACTTCTTTTTCTTGCTTTCGTGGTATTCTTGCTAGTTACACTAGCCATCCTTACTGCGCTTCGATTGTGTGCGTACTGCTGCAATATTGTTAACGTGAGTCTTGTAAAACCTTCTTTTTACGTTTACTCTCGTGTTAAAAATCTGAATTCTTCTAGAGTTCCTGATCTTCTGGACGACGCGCACTTGACACTACCATCGACACTCCAAAGTCT
+
:>?@?BA<@FCCCCCICBAA@@@B@@@@@@@@=@BCC=CC@CACGCCCCC@CDCCB?C@CCBA?B@CCCBABCCC>A@DDE3CC?D:?>5==>?;A>@?CD;9;AFLEACCBCCCCC?@@D@G@ECBBCCBB>BBDD@CCCCCBBBCCFC@@AAA>A;;6;C?B?CCBCCBBBB@BBBDE;A<A>;;<<;*;BAAA=B;;;ABA@A@5;;;;*;@AAB?B?BC@DCBBA;;8;?CABDBB?B@A=AC@AA;;;A@;;7;CC<;;;;?BBBBAAAA@@;@@:BBCB
@ATNG8:03929:03458
GATGGTAGCTCGCTGATGATATCTCCAAAGATCAGGAACTCTAGAAGAATTCAGATTTTTAACACGAGAGTAAACGTAAAAAGAAGGTTTTTACAAGACTCACGTTAACAATATTGCAGCAGTACGCACACAATCGAAGCGCAGTAAGGATGGCTAGTGTAACTAGCAAGAATACCACGAAAGCAAGAAAAAGAAGTACGCTATTAACTATTAACGTACCTGTCTCTTCCCGAAACGAATGAGTACGTGTGACGTACGTGAGATCGACACTCCAAAGTCT
+
BBBA?BCCCCBCCCCCCCC@@BBBC?DD>DCCCBB?B?BBBBBBA>AA?B?CA?77777(9;AABBACACCCC=CCBBBBB1BB<;7;CCC.<>A=>>>>@@AAA===AC=>;;7;;>>?=<<:88??@>>@:@AAA5::@@???A9>:>8858>>>>>>>:>A@@BA:>>:@@A;=@555,7<=:?BDDD/;:7;@@AAA@>><A;A@@@;A;??===:@@AA777.55(7==3=8618??@;<;???=>>@@@BB@>>?AAAA==>?@@@9>>3<777
@ATNG8:03930:03493
GATGGTAGCATCATGCATATCTCACCAGAAGATCAGGAACTCTAGAAGAATTCAGATTTTTTAACACGAGAGTAAACGTAAAAAGAAGGTTTTTACAAGACTCACGTTAACAATATTGCAGCAGTACGCACACAATCGAAGCGCAGTAAGGATGGCTAGTGTAACTAGCAAGTATACCACGAAAAGCAAGAAAAAGAAGTACGCTATTAACTATTTAACGTACCCTGTCCCCCTTCCGAAACGAATGAGTACGTGTGCGACGTGTCTCCTACCATCGACACTCCAAAGTCT
+
==CF@CCBACCCCCCCCBCCBBBAA@ABA=@BA;;:5:38==8:4=6<@?C???::4?>?>&;7@A:=??BCAAA<A?BBBBB1BA?A?BBBC5BBCAABBCCDCBB@C@CC?BAC?AAAABCCDEBBCCDC@B>BFCC<@@CBBABB:>:???;@CBBAAAC@BBBBBB>A@A999399999:+:>>;99999(8@8::>@@>=>?7;59;867,89>ADDDM>;;:AAA@0@;@;<==5=00+0:::@AAABCBAA??>@@@@BAA=???;>>>?@??===<BB;A:::
@ATNG8:03937:03474
GATGGTAGCATCATGCATATCTCACCAGAAGATCAGGAACTCTAGAAGAATTCAGATTTTTAACACGAGAGTAAACGTAAAAAGAAGGTTTTACAAGACTCACGTTAACAATATTGCAGCAGTACGCACACAATCGAAGCGCAGTAAGGATGGCTAGTGTAACTAGCAAGAATACCACGAAAGCAAGAAAAAGAAGTACGCTATTAACTATTAACGTACCTGTCTCTTCCGAAACGAATGAGTACAGAGAGTACGATATGTCTACATCGACTCTCCAAAGTCT
+
CCAB@B@@@DCCEDCCCABBCCCCC?CCC?BCBD??=??BBCBAA?<??<??CCCBBBBB+=8C=@ABCCCBBC>B@AAAAA5@D>C4;;;.;ACAGGECCCCCB?B?BC?CDC>@@CBCCBBBEEDDBBAC@DFBB?BBBBAB>>:??@??=@CBBBDCC?CCBBBB@A@=AAA>@A999+9<<;99::9(9@>@888>??AA7;7<ABA:>:>@CBB?CCBBCCA<><?@@9AAA>AABCCCC@@ACCDCAAACABBBB=;=???<>>>>>@@<BC=B>>>
@ATNG8:03943:03469
GATGGTAGATACTCGCTGATACACCCAGAAGATCAGGAACTCTAGAAGAATTCAGATTTTTAACACGAGAGTAAACGTAAAAAGAAGGTTTTACAAGACTCACGTTAACAATATTGCAGCAGTACGCACACAATCGAAGCGCAGTAAGGATGGCTAGTGTAACTAGCAAGAATACCACGAAAGCAAGAAAAAGAAGTACGCTATTAACTATTAACGTACCTGTCTCTTCCGAAACGAATGAGTACTGTATCTATGTGTCGCTACCATCGACACTCCAAAGTCT
+
CCBC?CCCAABCCCCCCDBBBCBBB=BDD=CCCC??=>>BBBABDC?AA<B@A?>89999(9<ACBBDBBCCCC>BABBBAA0@@;A5;;;*;AA<@BA@CBCBC@B@BE@CBB?AAAABDCCCCCCCCCCC@DCBB>@@BBBA??9?<>@@=ABBCCACC?AAABBB>@A=BCF=@@999,9<<;>@@AA2A?;?888A@>>?7;7;@@@7;8;ABBB@CCBAADC@EAABB=AAC=???BBCA@@BBBBBBBBBBBCB@@>>:=AAD>=>CAA7990;::;
@ATNG8:03944:03475
GATGGTAGTAGTACACTAGTCATACCAGAAGATCAGGAACTCTAGAAGAATTCAGATTTTTAACACGAGAGTAAACGTAAAAAGAAGGTTTTACAAGACTCACGTTAACAATATTGCAGCAGTACGCACACAATCGAAGCGCAGTAAGGATGGCTAGTGTAACTAGCAAGAATACCACGAAAGCAAGAAAAAAGAAGTACGCTATTAACTATTAACGTACCTGTCTCTTCCGAAACGAATGAGTACTGTATCTATGTGTGCGCTACCATCGACACTCCAAAGTCT
+
;?==:>=;;;;<;;;>>B666<<<=96669<:::95.5.559///:4//)/)//433333$3-39;344;443;,33<=<<<+;;5;7<::095616?;<;>:54.45:<7<<<;>>>B@@AABBBBBBBAB>@@AA?AABAAABB9?;?;:49@=;?<=B>A@>>>?8?A:??A399<;;3733/555555$.9(....778;8:>522282:3;7?>>8=A99:@@=A>=>>7>=;6=>><<?AAA>>;@@000:3-////35=4888...33.2+22'33;;
@ATNG8:03948:03495
GATGGTAGCAGACGTGACAGAGCGCCAGAAGATCAGGAACTCTAGAAGAATTCAGATTTTTAACACGAGAGTAAACGTAAAAAGAAGGTTTTACAAGACTCACGTTAACAATATTGCAGCAGTACGCACACAATCGAAGCGCAGTAAGGATGGCTAGTGTAACTAGCAAGAATACCACGAAAGCAAGAAAAAGAAGTACGCTATTAACTATTAACGTACCTGTCTCTTCCGAAACGAATGAGTACAGAGAGTACGATATGTCTACCATCGACACTCCAAAGTCT
+
<5;99966>CAA@A:95;;9;@>>@456=:=@AAA@=A=@@A994?6;;6<7777==@@@2@?@@><<8733<=13344444$5;5:.555&5;>9?=BBBBBAB>B:;;?BBB>@@A@ABBBCCBBCCCCC?BAAA>A@??AABB>A>B@@<@BB::9BC?BAAAAA?BB=999;??CCD=B::::BCCC.>=:;;;;@@CCB<A<????1818>BDCACCBCBEC=?=@BB=BBB?AAABBBAAAABCDDDBBBBB?;::888188857577855BF<D888
@ATNG8:03953:03483
GATGGTAGTGATACAGATCAGACACCAGAAGATCAGGAACTCTAGAAGAATTCAGATTTTTAACACGAGAGTAAACGTAAAAAGAAGGTTTTACAGACTCACGTTAACAATATTGCAGCAGTACGCACACAATCGAAGCGCAGTATGGATGGCTAGTGTAACTAGCAAGAATACCACGAAAGCAAGAAAAAGAAGTACGCTATTAACTATTAACGTACCTGTCTCTTCCGAAACGAATGAGTACGATGAGAGAGCTCTCTCTACCATCGACACTCCAAAGTCT
+
BBBC?BBCDDBBCFCCBFDCCBBBB?BAB>@BAA>A=@588ABBBB?BB@B?CBCCBBBC+=8==BBBA@BCDD9A>BCDCC,?@20)0//&///////9=;;:8=85:29::2:AA@BCBBHCCCCCDCC=A?@@<@AA@@@??@B?C::49C@@ABBB????????CC?@>>7<<888)5664999::+6<66///99;=>;?;>=@B7;6;@AAA?BDABAAA?A????9?@@=ABBBBBBBB::9BBB???==<=888:;6;>==;;;;?A=AD:B;;;
@ATNG8:03963:03493
GATGGTAGTAGTACACTAGTCATACCAGAAGATCAGGAACTCTAGAAGAATTCAGATTTTTTAACACGAGAGTAAACGTAAAAAGAAGGTTTTTTACAAGACTCACGTTAACAATATTGCAGCAGTACGCACACAATCGAAGCGCAGTAAGGATGGCTAGTGTAACTAGCAAGAATACCACGAAAGCAAGAAAAAAGAAGTACGCTATTAACTATTAACGTACCTGTCTCTTCCGAAACGAATGAGTACTGTATCTATGTGTGCGCTACCATCGACACTCCAAAGTCT
+
BBBE@CCCDBBBB=CGGFCCCBB:9:;CC@CCCB??;A=@@CBBBB?BB@C?@??:99999%9:=@CBBCBCBBB=AAAABBB0@C9@4:;:::%;BC?BCBCCCCCC@C@BB?ABB?BBAABCDDCCBBCDDBB?BBAA@BBB@?A>><@?BBB@BBBCCCCC?BBBAAA?BB?BBB:??:::,7<<9988888%8>:A888CAA>>;>;>>@@:=8<AA::6:ABBBCD@C????9?@@<AECCCCCBBBAAAB@ABBCA>>@@@??=?A>>??>=>>1//)0000
@ATNG8:03964:03478
GATAGAGTATCATGTGTATCTCCAGAAGATCAGGAACTCTAGAAGAATTCAGATTTTTAACACGAGAGTAAACGTAAAAAGAAGGTTTTACAAGACTCACGTTAACAATATTGCAGCAGTACGCACACAATCGAAGCGCAGTATGGATGGCTAGTGTAACTAGCAAGAATACCACGAAAAGCAAGAAAAAGAAGTACGCTATTAACTATTAACGTACCTGTCTCTTCCGAAACGAATGAGTACGTGTGACGTACGTGAGCTACCATCGACACTCCAAAGTCT
+
@AACCCCBBCCCBCCCCCDCBB?BCCA@?ACBB?B>@@BBCCC?CB>A?@CCCCCCC3C@EDCCCCCBBBF>BBBBBBB2@B>C4;;;-;AA>B@@@CCBBB?C?BB>BBB@BBBBBBCCCDDCCAA@@<@BAA=BBAACBBBBB@CAA=AB>?>ADC?BCBBBA=@@=;;;::77777-///(/6656(3928/..58<;=9=<@>?=:=8==B;;8;ABA;::=B??@@;??@<@A@:::ACAABBCBBCB;;:BAAABAA=AABAAA?===9==5=9:9
@ATNG8:03932:03545
GATGGTAGCTATACGTATATCTATGTACTCATTCGTTTCGGAAGAGACAGGTACGTTAATAGTTAATAGCGTACTTCTTTTTCTTGCTTTCGTGGTATTCTTGCTAGTTACACTAGCCATCCTTACTGCGCTTCGATTGTGTGCGTACTGCTGCAATATTGTTAACGTGAGTCTTGTAAAACCTTCTTTTTACGTTTACTCTCGTGTTAAAAATCTGAATTCTTCTAGAGTTCCTGCATCTTCTTGACAGAAGTGTGCAGATACTACCATCGACACTCCAAAGTCT
+
?:@@9=A<BB=BFKHA<<@C?;;5559999994===:8;@:D@D???CBB?BCDCC<?<@@>>4938>?A>=888677788)<;6?ABA=ABAB<?>D?BC????ABA@BBBA@???<@==8=5;;=888==8==<B7::??;;;=BAA?@898:4:::49>8<9>>>=ACCCA;AAAAD5C<A<@DDDD/??<;;6:::///::<>5;;::*::99;1717<7>=><AA=7=13--,,,,*-94=>;8//)/555799787<AA?A:=>A><<<@:;6@C<AABB
@ATNG8:03936:03529
GATGGTAGTAGTACACTAGTCATACCAGAAGATCAGGAACTCTAGAAGAATTCAGATTTTTAACACGAGAGTAAACGTAAAAAGAAGGTTTTACAAGACTCACGTTAACAATATTGCAGCAGTACGCACACAATCGAAGCGCTGTAAGGATGGCTAGTGTAACTAGCAAGAATACCACGAAAGCAAGAAAAAGAAGTACGCTATTAACTATTAACGTACCTGTCTCTTCCGAAACGAATGAGTACTGTATCTATGTGTGCGCTACCATCGACACTCCAAAGTCT
+
@@@@=AABBCCCCCCCCCCCDBCBC@CCC@BBB@@@>@=BBBBBCB?BC@D@A@@ABCCC2C=AAAAACCCCCC>DBBBAAA0AB>B@BBC<CDDACBBBCCB@@>@?CC@CCC?CA??@DCCCCCBBBBCD@DDBB?BBB@AA>=;@@DBB?BBBBAAAC?AAAAAB@BB>AAA=@@@@@;?>>:=<<<<.=B<A;::AAA<=:;:=>AA:>:=ABAA?BBBBBCC?B>BBD>BBA?BCCDDBBAABBCB@@A?@@>>>=D???<??AAAAA>??6;:1?:::
@ATNG8:03938:03526
GATGGTAGTCTCAGATAGTCTATAGTACTCATTCGTTTCGGGAAGAGACAGGTACGTTAATAGTTAATAGCGTACTTCTTTTTCTTGCTTTCGTGGTATTCTTGCTAGTTACACTGAGCCATCCTTACTGCGCTTCGATTGTGTGCGTACTGCTGCAATATTGTTAACGTGAGTCTTGTAAAACCTTCTTTTTACGTTTACTCTCGTGTTAAAAATCTGAATTCTTCTAGAGTTCCTGATCTTCTGGTATGACTAGTGTACTACTACCATCGACACTCCAAAGTCT
+
:?>>466>>>=====;666;9:::<<<44444.49990555)/4999///:7;;<<<8;04/76)/)/999<=<<<7;:;;;)::499:;384666;;>9<<9<==<<<8<;:=0///7279>:=:===@@9:9<??>A?B;;;AAA>@::8898:=:;77133-35::90////;5<5555&57=9>>>>>)56>==4>666<;9555.5999(9:9;;8=8<<54444444.4.4:9<:;7;;<7<///<<<<@===>;;;;9995944;449333-7?9C988
@ATNG8:03941:03502
GATGGTAGGCACTGCGCACACATCCCAGAAGATCAGGAACTCTAGAAGAATTCAGATTTTTTAACACGGGAGTAAACGTAAAAAGAAGGTTTACAAGACTCACGTTAACAATATTGCAGCAGTACGCACACAATCGAAGCGCAGTAAGGATGGCTAGTGTAACTAGCAAGAATACCACGAAAGCAAGAAAAATAAGTACGCTATTAACTATTAACGTACCTGTCTCTTCCGAAACGAATGAGTACTGTATCTATGTGTGCGCTACCATCGACACTCCAAAGTCT
+
55<>;@CC?C@@@BACBCBCBDBBB>BCC@CDCCCC?B?CCB;;<EACC@C?;:::9>>>>'@=ABAAA=???BB=BCDDCCC3CA=?288*:<?:@BBBB@AAA=A=A>7<//*/:;;:=??@@@A@>>;?=@@??5;;>?>@:859;?=@?B?>?BCDC?CB??AA>AC@CDC>@?888*9<<9=====,==:@AA@>>=00+09==AB?C@CA99:?CABBBAA>A@DCC>BAA>???C::9BBBABBAAAABBBBBBBBBB?BBBBBBB<;;066,7=>:
@ATNG8:03955:03508
GATGGTAGATACTCGCTGATACACCCAGAAGATCAGGAACTCTAGAAGAATTCAGATTTTTAACACGATAGTAAACGTAAAAAGAGGTTTTACAAGACTCACGTTAACAATATTGCAGCAGTACGCACACAATCGAAGCGCAGTAAGGATGGCTAGTGTAACTAGCAAGAATACCACGAAAGCAAGAAAAAAGAAGTACGCTATTAACTATTAACGTACCTGTCTCTTTCCGAAACGAATGAGTACATAGATATACGTATAGCTACCATCGACACTCCAAAGTCT
+
==>?@BBCCDDCDBBBCBCCBBBDC?DCC@BAAACB?B@BBCAAAB?BB@B@BBAAAAAB2B@CDBBCA@?98826:>@AAA,AAA5;;;-;AC@BCBBBBDDB@C?BB@BBB@BABBCCCCCBBDDDECB?BBAB>AAAACCBB7:7:?@<@BBCBBBBACBCBBC?BB?BBB?AA:::,8<;8988888%/<79///76AAB8;7;AAB7;7;AB@@?@DCDBAAA<A?ABB>BAA>BBBBBBFBBBBBB?;;ABCBBA=>===9<;::;;<A==58819///
@ATNG8:03959:03505
GATGGTAGCTCGCTGATGATATCTCCAGAAGATCAGGAACTCTAGAAGAATTCAGATTTTTTAACATCGAGAGTAAACGTAAAAAGAAGGTTTTACAAGACTCACGTTAACAATATTGCAGCAGTACGCACACAATCGAAGCGCAGTAAGGATGGCTAGTGTAACTAGCAAGAATACCACGAAAAGCAAGAAAAAAGAAGTACGCTATTAACTATTAACGTACCTGTCTCTTCCGAAACGAATGAGTACACACTCTCATATGACACTACCATCGACACTCCAAAGTCT
+
55==9;::=<556665<<;;;665;5;==7<A>99505.4;:445=8=<8;6/////////#/49///93339;;9.7733333$38,3,377+777.33<953...(.(.5056725555>@@@CCCCCBBA@=@CA@>ABCAAA:97;@CAA?ABAACEEC?BBBB@@<9:49A?8=<7377(7757778787%870598:DD??;16169:9*/+/:@@@@CBBAACC@D@AAA<AAA?ABBBBBBBBABBBDBBBAADAA@BBBC?AAB???AAAA9??8?@@@
@ATNG8:03922:03565
GATGGTAGCATCATGCATATCTCACCAGAAGATCAGGAACTCTAGAAGAATTCAGATTTTAACACGAGAGTAAACGTAAAAGAAGGTTTACAAGACTCACGTTAACAATATTGCAGCAGTACGCACACAATCGAAGCGCAGTAAGGATGGCTAGTGTAACTAGCAAGAATACCACGAAAGCAAGAAAAAGAAGTACGCTATTAACTATTAACGTACCTGTCTCTTCCGAAACGAATGAGTACAGAGAGTACGATATGTCTACATCGACACTCCAAAGTCT
+
@@BB=BB>>BB;;;B@BC;;;BBBD@BCB<:0@@00006>;9ABBA=@A=@;>>?9878*3388399AABABA8<7;:9:*497;.9:.59949<<@>;<9;4;<;<5;@A?AAA@BBBCCIBAACBBF@CBAA@CCBAAADC@E@B::::BAABBBC?ABBBCC@BB@AAB>BBEDK@ABA@BCDDD3=<7<///7=ABE=D;>??B=A<==@@@?BCBBCAA=@=?@D=A::59@@@BBBBBBBBBBBBCBBA?:;;9:?>>?????;;;<BB=BBBA
@ATNG8:03930:03555
GATGGTAGAGTACAGTGTAGTAGACCAGAAGATCAGGAACTCTAGAAGAATTCAGATTTTTAACATCGAGAGTAAACGTAAAAAGAAGGTTTTACAAGACTCACGTTAACAATATTGCAGCAGTACGCACACAATCGAAGCGCAGTAAGGATGGCTAGTGTAACTAGCAAGAATACCACGAAAGCAAGAAAAAGAAGTACGCTATTAACTATTAACGTACCTGTCTCTTCCGAAACGAATGAGTACTCTCTCAGAGACACACTACCATCGACACTCCAAAGTCT
+
BBAA@CCGCCCCCCCCCCCCCCBCB@CCC?CBC;;;=A>ABB???F?BB@B?9:0;:@@@,>9>0//:778:===5<;66666'//(/(///&/6718876685./*.488598<7;=>@CCCBCCCCCCCAA?BBBB>BBBCBBBB=A?ABA>ABAAAACA>ABB@@@?BB>>=><>>@?=8?>><>BAAA/@@=A877@@@BA;@;@@CA7:7:ACAA?ACBABBB>A>ABB=BAA>ABCCCCBBBBB=@;==@@BBC:::>A<@@@>>>>:::177)9==?
@ATNG8:03930:03564
GATGGTAGAGTACAGTGTAGTAGACCAGAAGATCAGGAACTCTAGAAGAATTCAGATTTTTAACACGAGAGTAAACGTAAAAAGAAGGTTTTACAAGACTCACGTTAACAATATTGCAGCAGTACGCACACAATCGAAGCGCAGTAAGGATGGCTAGTGTAACTAGCAAGAATACCACGAAGCAAGAAAAAGAAGTACGCTATTAACTATTAACGTACCTGTCTCTTCCGAAACGAATGAGTACGAGAGAGCACACGTGTCTACCATCGACACTCCAAAGTCT
+
@@BD@BBBCBC@@ABBCCCBCDDCC?BBB@CBBBBB@C?CACBBBC?BC@C?A@999AAA/B@BAAAFBBB???5=@;;;;;*;@>B=AAA9ACC@CCBCCCBBB@C@CC?BBC?ABCEC@AACCDCCBBAD@CCAA?BBBBBBBB?B?BBA>ACCCBCBB?ACABBC?CC@BAB>AABC@BAA?AADCC/@@<A666AAABA<@;@@AA6:6:ACBC@CBBCBBB>A>ACC?BBB???>BBBDCAAACB>BBBBBB@@@@;<;<>????888==198)8:::
@ATNG8:03931:03552
GATGGTAGCTCTGCTCTGACTCTCGTACTCATTCGTTTCGGAAGAGACAGGTACGTTAATAGTTAATAGCGTACTTCTTTTTCTTGCTTTCGTGGTATTCTTGCTAGTTACACTAGCCATCCTTACTGCGCTTCGATTGTGTGCGTACTGCTGCAATATTGTTAACGTGAGTCTTGTAAAACCTTCTTTTTACGTTTACTCTCGTGTTAAAAATCTGAATTCTTCTAGAGTTCCTGATCTTCTGGTGTCGTCTATCATGTACTACCATCGACACTCCAAAGTCT
+
BBBC@CDDBBCCCCCBBBCCCCBCBCCBBBAA>?CBD>@B>B>BBBBDCC@BBBBC?C?CABB@D?BBDDDBBBC?BBCCC1CC=AADD>DCCD@CCDAEC?@?@BCC@DBCCBBBB@BCC@C?DDBBAAAC@CDBA?BBCBBBBBCBBBCBBBB@C??=?C>B@BBBBBBEFJ@C;;;;.;=A<;;:::*:BBCC?CCCCCBBBBC=AA@A,AABBBACABB?BBBBDBB?B?BBDDBB?A?A;?A@@BB@@@BBCCCCCCCBB?BCCFCCCAAA?BB<CC??
@ATNG8:03934:03598
GATGGTAGCTCTGCTCTGACTCTCGTACTCATTCGTTTCGGAAGAGACAGGTACGTTAATAGTTAATAGCGTACTTCTTTTTCTTGCTTTCGTGGTATTCTTGCTAGTTACACTAGCCATCCTTACTGCGCTTCGATTGTGTGCGTACTGCTGCAATATTGTTAACGTGAGTCTTGTAAAACCTTCTTTTTACGTTTACTCTCGTGTTAAAAATCTGAATTCTTCTAGAGTTCCTGATCTTCTGGGTCTACGCTCGTCGCGCTACCATCGACACTCCAAAGTCT
+
ABCD@DC?@@@;A?CAAACCAABCFBBABC;;8:CCC>BD@D?BABDCDD@CBCBC@D@BBBB@D@CCDBBBBAA@BBLEF5BB=@@BA<AB;;9;CG?CC?AA@DDHACCCCCCCC@CBB@B?CCBCBBAB?CEBA?BBBBCBBBBBBBCABAC?BBB@CB=?=?ABBBCCCC?BBBBA3A=A;;;;;;*;BCCE?GBACCCCAA@;@@@@,??@A@=@>BE@@AABBAB@C?BBCCCC?B?AA<ABBBBAAA@@@ABAAABBB?BBCBA@AB??<?B=BBCC
@ATNG8:03945:03595
GATGGTAGATACTCGCTGATACACCCAGAAGATCAGGAACTCTAGAAGAATTCAGATTTTTAACACGAGAGTAAACGTAAAAGAAGGTTTACAAGACTCACGTTAACAATATTGCAGCAGTACGCACACAATCGAAGCGCAGTAAGGATGGCTAGTGTAACTAGCAAGAATACCACGAAAGCAAGAAAAAGAAGTACGCTATTAACTATTAACGTACCTGTCTCTTCCGAAACGAATGAGTACTGTATCTATGTGTGCGCTAATCGACACTCCAAAGTCT
+
@?BC>?@CCBBBCCCCCBBC@A@BC=BBC@BABAA@=B=??BBB??9:949>BAAACCCC1C>BBBBBBBBBBD9==;;;;.9B<B29945<<9>A<BCBD@@=@>@@<@BC?BBACCCGGCBBBDDEDC@BBAA>ACBBDD??=@?A;;8<CABCBDC?BBBBBB?BC@BCB<??A@@;@9979CDDD3>>:>>><A>>8737=>>>A<B<==@;;6:AAAAEC?C?BBD>B??=?AAAABBBBAAAB@@AACBBBA@>??;??B>;;;===BB:@===
@ATNG8:03946:03590
GATGGTAGACACGTGTGCTCTCTCGTACTCATTCGTTTCGGAAGAGACAGGTACGTTAATAGTTAATAGCGTACTTCTTTTTCTTGCTTCGTGGTATTCTTGCTAGTTACACTAGCCATCCTTACTGCGCTTCGATTGTGTGCGTACTGCTGCAATATTGTTAACGTGAGTCTTGTAAAACCTTCTTTTTACGTTTACTCTCGTGTTAAAATCTGAATTCTTCTAGAGTTCCTGATCTTCTGGTCTACTACACTGTACTCTACCATCGACACTCCAAAGTCT
+
::==8=>=B@B@?;<666;<<<@@@@@@BCBB>A@BB=BB@A@CCAAAC@<??BBB?B@@??B?C@EBAACB??>599797$7=4888128;>8@==8;?278727728=>>@BAA=898;?;?>>>????;????;?>>>;;;;;;;=>>>??675C=BB:><>>@A@@DDD;???BB5C;>966666(8<9:=1;66///999<1888)58897;D:>=7>AD@>>=<?=@@?@?@:>>>=A???AA????>>>AAAA@>>::99=???A>>:9@6;::/
@ATNG8:03947:03592
GATGGTAGCGCATATCAGCGCAGCCCAGAAGATCAGGAACTCTAGAAGAATTCAGATTTTTAACACGAGAGTAAACGTAAAAAGAAGGTTTTACAAGACTCACGTTAACAATATTGCAGCAGTACGCACACAATCGAAGCGCAGTAAGGATGGCTAGTGTAACTAGCAAGAATACCACGAAAGCAAGAAAAAGAAGTACGCTATTAACTATTAACGTACCTGTCTCTTCCGAAACGAATGAGTACTGCGTCTCACTCTCGCCTACCATCGACACTCCAAAGTCT
+
><450499:<=ADFDCBBCCAABDD>CJJBIG@@@B>B>BBB@A?D@BB?B?BBCCCDDD5B@CCCCCCCCBCC=CA;;;;;';A=B5;;;4;BCADDCCDECA?>??BC@AAA@AAACCCCCBCBCCBBBF@CC999;BBBBBBC=A=ABB>BCCBBD@@>@CBBBA?BB?AAA?BCBBD:???>@@@@A2@@?B:9:BBAAA=D=@@@@<?<??CCB@BCDCBBB>@>@CC>CAA>ABBCCDAAABBBBBBCCBABBBD?BBC?BBAAAC@@@B?@A8A000
@ATNG8:03952:03573
GATGGTAGCACGACACGACTATGTGTACTCATTCGTTTCGGAAGAGACAGGTACGTTAATAGTTAATAGCGTACTTCTTTTTCTTGCTTTCGTGGTATTCTTGCTAGTTACACTAGCCATCCTTACTGCGCTTCGATTGTGTGCGTACTGCTGCAATATTGTTAACGTGAGTCTTGTAAAACCTTCTTTTTACGTTTACTCTCGTGTTAAAAATCTGGAATTCTTCTAGAGTTCCTGATCTTCTGGGATGTGTGCGCAGTGCCTACCATTCGACACTCCTAAGTCT
+
DBBB?A==@>DD?CC?CC=BC@@ACCAAAE;;9;@BB=BB@B@CCCBB@@>@BBCB@B@BBBB?B@BBBB??@BB588===+CB<@:99(7?<?;?BA?CC>AAC?>??BBBABAAA7=>@=@<@@AA>>>A;@@AA:666<;787=>>>>ABBF<>>><?A:>6;;>>@>>>A<888AB6B=A988888(/8777-3-----6=/505DCC*:7//).26255.5887///384877;?A656=>195639--/::::>==8;96058265323---05727672
@ATNG8:03957:03572
GATGGTAGGAGACACGTCGCACACGTACTCATTCGTTTCGGAAGATACAGGTACGTTAATAGTTAATAGCGTACTTCTTTTTCTTGCTTTTCGTGGTATTCTTGCTAGTTACACTAGCCATCCTTACTGCGCTTCGATTGTGTGCGTACTGCTGCAATATTGTTAACGTGAGTCTTGTAAAACCTTCTTTTTACGTTTACTCTCGTGTTAAAATCTGAATCTTACTAGAGTTTCCTGATCTTCTGGGCAGACTCTCACACGCCTACCATCGACACTCCAAAGTCT
+
55:=7;;C@@@@A=>>=>>?>?@@@@A??=A@7@@@?6?;.4.499:<<>:>>@@@=@;@?77678>?;;;888A7BCCCC2BB?A:8==.;BBA297>8<@<?>><?@<=6569>@@<>BB<@<>===>>=A<A<;;==>=@>@>>>>>AA>>;:5;:99>?9=:=<=@@@@@@<=>>==/=5;6;?CBB.==DDD:>>?AA??>==8<<<1;==::6;;?;A??>=7555.56<>@>=<8898809///5578;@@@@>>7;;?=====?===>>7;<6==<A
@ATNG8:03958:03560
GATGGTAGATATATGCACGCTCTACCAGAAGTTCAGGAACTTCTAGAAGAATTCAGATTTTTAACACGAGAGTAAACGTAAAAAGAAGGTTTTACAAGACTCACGTTAACAATATTGCAGCAGTACGCACACAATCGAAGCGCAGTAAGGATGGCTAGTGTAACTAGCAAGAATACCACGAAAGCAAGAAAAGAAGTACGACTATTAACTATTAACGTACCTGTCTCTTCCGAAACGAATGAGTAACTACTCTCAGAGACACACTACCATCGACACTCCAAAGTCT
+
<494.4999==;??;;;>AABBABB>AAE?BB>A@A?B<>?<?B9::<87.36<3444===+;7:::8888:?=>48//////$..(.(...&.6628558C>>>A=A<?<7<//).68777?A??>==??::7;===;>>>?????;?9?=<497<8=78847=<AA@=??=?BB<==7==0955.2222&25.588;556@@B=A<B====B=>:7888=A??>?>=A=>>>8>??9=:99//*/;;;;<>==?;::?>>>AAAB<A===>=AACE:==6=;;;
@ATNG8:03968:03557
GATGGTAGCTCTGCTCTGACTCTCGTACTCATTCGTTTCGGAAGAGACAGGTACGTTAATAGTTAATAGCGTACTTCTTTTTCTTGCTTTCGTGGTATTCTTGCTAGTTACACTAGCCATCCTTACTGCGCTTCGATTGTGTGCGTACTGCTGCAATATTGTTAACGTGAGTCTTGTAAAACCTTCTTTTTACGTTTACTCTCGTGTTAAAAATCTGAATTCTTCTAGAGTTCCTGATCTTCTGGGTGCGCTACAGTCTCTCTACCATCGACACTCCAAAGTCT
+
CCAA>@??ABABBBBBCDCCBBBCCBBBBB@@?@CCD=CD?A=ACCCBBB?BBBDC?C?CCBC@C@CBBBCCDCD@CCCCC1CC@CBBB:@A;<9;@F@BC?A@BCCD?CCCGCCBB?BDD?C?CDCCBAAC?CCDD?BBBBCCBBCCBBB@@@B?CCB?BB>B>BBCCBBBCC?BA@@@7?<A9:::::*:CAAB=BCBBBBCBAA@DCDC5DBBBB@B@DG@@@@BBCD@D?AAACCC>?9;;6;A@AB@@@BBBCCCCCBBB@CCCCCCCCCC=??;????
@ATNG8:03921:03606
GATGGTAGTACATGATAGACGACACCAGAAGATCAGGAACTCTAGAAGAATTCAGATTTTTAACACGAGAGTAAACGTAAAAAGAAGGTTTTACAAGACTCACGTTAACAATATTGCAGCAGTACGCACACAATCGAAGCGCAGTAAGGATGGCTAGTGTAACTAGCAAGAATACCACGAAAGCAAGAAAAAAGAAGTACGCTATTAACTATTAACGTACCTGTCTCTTCCGAAACGAATGAGTACTGCGTCTCACTCTCGCCTACCATCGACACTCCAAAGTCT
+
BABC@CCCB==?CBBBDCCCCCDCC@CCC?A@C;;9:>;>BCCDCC?BB=?=?B>BBCCC2B?BCCCCBBBBDE@ECCBBBC5BB=B2:::6<CC?DCCBBCCDD?B?BB?BBB?AAAACCDDDBBBCCCCD@CDCC>A???CA>?:B<@@@<@EBCBCCC@BCCBBB@BB>ABA8<<998+9<<9999999%0>;?000@@BAA<>:>=HD:>:>ABBB@BBBBBBB=A>ACC=C@?=?BBCBAABBBBBBBCBBBBD?@??BBC?CCACCCD@@@<=<3@;;;
@ATNG8:03921:03611
GATGGTAGCTCTGCTCTGACTCTCGTACTCTTGTTTCGGAAGAGACAGGTACGTTAATAGTTAATAGCGTACTTCTTTTTCTTGCTTTCGTGGTATTCTTGCTAGTTACACTAGCCATCCTTACTGCGCTTCGATTGTGTGCGTACTGCTGCAATATTGTTAACGTGAGTCTTGTAAAAACCTTCTTTTTACGTTTACTCTCGTGTTTAAAAATCTTGAATTCTTCTAGAGTTCCTGATCTTCTGGGCTGCGCTATATGCGGCTACCATTCGACACTCCAAGTCT
+
--99167<>9:565<<<<<BAA@B@@<<<:838::3:@=A?CBBCCCCADGCBB@B?BBCC>A>AAABBBA@@?99898(7<1;AA?9@D::9;CD?AA7:9@@AA=AEKCA??A<A@?=@<>>>@AA>><>>==<@>==A;;;;>=88878=4:68066/6;@=>>?==;;4857686(607066768(6;755,25>8;987777'5667(255253(/(.3033359;;6;2;>BCA@867<;6;///776;;===//,/:77432-----,226-3.3966
@ATNG8:03923:03644
GATGGTAGTGTCATATGAGAGTGTAGTACTCATTCGTTTCGGAAGAAGACAGGTACGTTTAAATAGTTAATAGACGTAACTTCTTTTTCTTTGCTTTCCGTGGTATTCTTGCTAGTTACACTAGCCATCCTTACTGCGCTTCGATTGTGTGCGTACTGCTGCAATATTGTTAACGTGAAGTCTTGTAAAACCTTCTTTTTACGTTTACTCTCGTGTTAAAATCTGAATTCTTCTAGAGTTTCCTGATCTTCTGGTAGAGCTTGCATATATCTACCATACGACACTCCAAAGTCT
+
;;;;=A??=<;;;<;;;<<::77///79//59439449.44./)//)///::4///54;)44)499:7=:;;;==>>>:==5::999'888(449<1:5444.555555.599:<=8>>=>@@=@700@;>,00>><99<7///:)///5;;<666==<::55.5::3:;8=8=<<5505<:;5;>==>2=7;)/////$////:.9::99;9555.555&5////)/)/7277<<444:)4.5=:===055<5;;<<;;;8;;;<97;>00--36///::9:/44.55)4444
@ATNG8:03924:03629
GATGGTAGCTATACGTATATCTATGTACTCATTCGTTTCGGAAGAGACAGGTACGTTAATAGTTAATAGCGTACTTCTTTTTCTTGCTTTCGTGGTATTCTTGCTAGTTACACTAGCCATCCTTACTGCGCTTCGATTGTGTGCGTACTGCTGCAATATTGTTAACGTGAGTCTTGTAAAACCTTCTTTTTACGTTTACTCTCGTGTTAAAATCTGAATTCTTCTAGAGTTCCTGATCTTCTGGGATGTGTGCGCAGTGCCTACCATCGACACTCCAAAGTCT
+
BBBC@EHCBB<ABBBBBCCECBBCCCBCBBBB?BBBC?DE@C@BCABBBC@CBBBB?B@BBBB?C>BBBBABBBB?@@@@A2AA?BBBB9BB@B?ABB>BB=BABBBB?BBB>>@@A:??>:?;A>>>?A=>9>?>>9>>A@@??=>D???A@@@:;;;<>B>F<@?>?@@A>>8>;;;:/;4:7:999:+:A;;;2::9///<::=<@?@6@>>>E=A=;;6:;=<676<A6::@@>>766==6<///=;;:;:??>>><;;;=???A;;;@@@;>>6==63
@ATNG8:03927:03646
GATGGTAGGTGCACATGAGTGTATCCAGAAGATCAGGAACTCTAGAAGAATTCAGATTTTTAACACGAGAGTAAACGTAAAAAGAAGGTTTTACAAGACTCACGTTAACAATATTGCAGCAGTACGCACACAATCGAAGCGCAGTAAGGATGGCTAGTGTAACTAGTAAGAATACCACGAAAGCAAGAAAAAGAAGTACGCTATTAACTATTAACGTACCTGTCTCTTCCGAAACGAATGAGTACGTGTGACGTACGTGAGCTACCATCGACACTCCAAAGTCT
+
<>>?@CDC?C=BCDCICCCBBCB@@?ACC?AAAB@@=@?CDCCBBB@CC?CAAA?99999*:>BCCCCCBCBBB<AB@@@@@0@A>@4;;;6;BG@CCDBCBCBB>B?BB@B@@<@B@@BBCCCCCDDDCBB?BCBB?BBCAA@885:=A@@?A@@AB:;:@DDDCAA?BB?BBC>AAA??8@AA?BCCCB2A>=AA@AA<>88587?>AB<>;>A@?@<@@@@@BB@C@CBA<A??<?BAAABBBAAABCCCCDCCABBBCBBB?BBBBBBBAAA277)8888
@ATNG8:03936:03613
GATGTAGTGTCATATGAGAGTGTGTACTCATTCGTTTCGGAAGAGACAGGTACGTTAATAGTTAATAGCGTACTTCTTTTTCTTGCTTTCGTGGTATTCTTGCTAGTTACACTAGCCATCCTTACTGCGCTTCGATTGTGTGCGTACTGCTGCAATATTGTTAACGTGAGTCTTGTAAAACCTTCTTTTTACGTTTACTCTCGTGTTAAAAATCTGAATTCTTCTAGAGTTCCTGATCTTCTGGAGATACACATGATACTCTACCATCGACTCTCCAAAGTCT
+
BACBCBBDCCCCCGBCBDCBBBCCCCCCBBB@BCCD=CD@B@BBCGGCFFBBB;;:9:BCDC@D@CBABC99;D@AAAAA0@@;?BBB:AABB?BDE@BC@CBCCCC?BBBCBAAC@C@A?@?BBBB<;<C>BAA@@DBBDGCBBCBBBBBBBB@@AA@DC@C>@@@@@BCCC>B;;;;.;>A<@ABBB0@@BCC7;;B@AABBCC@CGDD5@:;:B>BADDFDCD;;;B>B>BCCECB;<;B@BECCCCCCCCCBAA@CCDDD?C???AAADBB?BD:>999
@ATNG8:03940:03611
GATGGTAGCTCGCTGATGATATCTCCAGAAGATCAGGAACTCTAGAAGAATTCAGATTTTTAACATCGAGAGTAAACGTAAAAAGAAGGTTTTACAAGACTCACGTTAACAATATTGCAGCAGTACGCACACAATCGAAGCGCAGTAAGGATGGCTAGTGTAACTAGCAAGAATACCACGAAAGCAAGAAAAAGAAGTACGCTATTAACTATTAACGTACCTGTCTCTTCCGAAACGAATGAGTACTGTATCTATGTGTGCGCTACCATCGACACTCCAAAGTCT
+
5:>>9====>===>@>>>=>><<;>:>@@7;?<?;;8<7<;:9::?7;B8A>798>>CCC3B?B:87773<8::=58866666'//(/(///*/9;6:;886678947===9;;;;===?DCCCCCCDCBBBB?BBAA<>>BB>?>B=A?B::8:CAAACCC?ADCBBA?AC@DDC999?;;/:::4:::;;+;?:?>??ABB@@8;8;ABB<><>@BAA?BB@?@BB?C?CCD>CAA?ABBBBCCBBBBBBAAACBB>==@@@@@<@AA??>A?>?:=<4AA??
@ATNG8:03950:03618
GATGGTAGCGCGACGAGCGTAGACCCAGAAGATCAGGAACTCTAGAAGAATTCAGATTTTTAACACGAGAGTAAACGTAAAAAGAAGGTTTTACAAGACTCACGTTAACAATATTGCAGCAGTACGCACACAATCGAAGCGCAGTAAGGATGGCTAGTGTAACTAGCAAGAATACCACGAAAGCAAGAAAAAAGAAGTACGCTATTAACTATTAACGTACCTGTCTCTTCCGAAACGAATGAGTACGTGTGCGACGTGTCTCCTACCATCGACACTCCAAAGTCT
+
;;<>=@;;:=>;;=@><>555;9990454055=@99257<;;=9:<8<=>B>797>AAAB3A?BB998CCC@AA<?<?;@AD1CC>@>ADD<ECF@CBBBBBBBA>A?AA?CBA>BBABBBBAA000AABBC@CC;;89@??ADBB?B@CBA>AAAA??=?;997@AA@BB?BAB;>?737(3774..////%-9)----99A<<<<49678287;<BA@=AC;::BB?@?:::/:9929@<<??999AAAA>>><<<?>;;5;8818======;;::?A4>::;
@ATNG8:03955:03638
GATGGTAGCTCTGCTCTGACTCTCGTACTCATTCGTTTCGGAAGAGACAGGTACGTTAATAGTTAATAGCGTACTTCTTTTTCTTGCTTTCGTGGTATTCTTGCTAGTTACACTAGCCATCCTCACTGCGCTTCGATTGTGTGCGTACTGCTGCAATATTGTTAACGTGAGTCTTGTAAAACCTTCTTTTTACGTTTACTCTCGTGTTAAAAATCTGAATTCTTCTAGAAGTTCCTGATCTTCTGGCGCTCTGTCACGTCTGCTACCATCGACACTCCAAAGTCT
+
///93///45;;;==;;<;;;=;:565<:::;9:DDE<BB7;7;;5:99949;;9<5:4:@@@;A?B@@@B@@@A7;;>>>+=<6<499)98>>995999954449::4;;::>@@A6:;B;@???@@@@@C6::9949B@@@@000??@?@BBC=A@@<>?=A<>>@@9:9?><@5999*5.5.55555$55=BA3A6655555545:::<(:9:;;7;8==84////)//)/38:9455043>9=<=565:<<5557///////37:9///:;995::34333
@ATNG8:03962:03631
GATGGTAGACATATCGTACTCTCTGTACTCATTCGTTTCGGAAGAGACAGGTACGTTAATAGTTAATAGCGTACTTCTTTTTCTTGCTTTCGTGGTATTCTTGCTAGTTACACTAGCCATCCTTACTGCGCTTCGATTGTGTTCGTACTGCTGCAATATTGTTAACGTGAGTCTTGTAAAACCTTCTTTTTACGTTTACTCTCGTGTTAAAAATCTGAATTCTTCTAGAGTTCCTGATCTTCTGGTGAGATATGCATGATGCTATCATGACACTCAAGTCT
+
A@BC@CCCCBBBBCCBCA@:69<<BBDBCABA=AA>>8??<??CGBBBAB>BBABA?C?BBCB?B?BBBBBCC;:885>=>*@@<=888(7=><8?A=98917:BACB:@@AB?@>=:=>>8>=>>>@;;;@=AAAA687?A:==BA<;;;;;;:9?:;7;?<@<=>>@=====5;;>==/>5;7;;BBC.==AAB:B@@888@>>==BCCC/@7///595660:<;<=<<8=8>>>>>B7;;A<@@AAA>>>AA>=>>???A@@@@@@=<96663-363-
@ATNG8:03962:03640
GATGGTAGCGCATATCAGCGCAGCCCAGAAGATCAGGAACTCTAGTAGAATTCAGATTTTTAACACGAGAGTAAACGTAAAAAGAATGTTTTACAAGACTCACGTTAACAATTTTGCAGCAGTACGCACACAATCGAAGCGCAGTAAGGATGGCTAGTGTAACTAGCAAGAATACCACGAAAGCAAGAAAAAGAAGTACGCTATTAACTATTAACGTACCTGTCTCTTCCGAAACGAATGAGTACGATGAGAGAGCTCTCTCTACCATCGACACTCCAAAGTCT
+
CC??=@;6;DCDDEECBBBBBBCED>EEE?BBCBCC<?>@BBDDBCCBB?B?CDABBAAA1C?CD@@ACCCBBB=@A=>>>>0=C<C:9:9-;CC?CBBCCCCCA>??AA>BBB8ABBDDBBACCCCCCEED?DDCC?BBCC@@??:?:?>?;@ECCBCCC@CCBBAA?BC???@=@@??>8@>><>BDDC/CC?B887BCABA7=:?@AD:=7=ABAB>BCBA@CC?B@BCC>CBA>ABBBBBBBBBBBBBBBBB@@@=;;;<<8<;;;>>>>>A<>>9><<<
@ATNG8:03965:03612
GATGGTAGAGTACAGTGTAGTAGACCAGAAGATCAGGAATCTAGAAGAATTCAGATTTTTAACACGAGAGTAAACGTAAAAAGAAGGTTTTACAAGACTCACGTTAACAATATTGCAGCAGTACGCACACAATCGAAGCGCAGTAAGGATGGCTAGTGTAACTAGCAAGAATACCACGAAAGCAAGAAAAAGAAGTACGCTATTAACTATTAACGTACCTGTCTCTTCCGAAACGAATGAGTACACACTCTCATATGACACTAATCGACACTCCAAAGTCT
+
@=BD?CDCFABBCAACAACCCCBBB@CDD@C@@BCC?C@CECBCB?CC?C?CBBBCCFD2A>CBBBBCBABAA:A@@@?>@1@A?A?BBB9?@@<@>>>??>==1817>;@@B=B:::@@AAA@??>>>>C<@?A@9>>?A>@??;?=?==8<>>>>?AA=AAA=;;;>>:>>?8<:567-6==:@BCAA/77.5<??@@?BB=A<A>=<:>:=>??A<AAAAA==9==AAA9@B@;>==>==>AA??>AAAAAAAA><<AAA;AA<<<A@;;6<<08///
@ATNG8:03967:03638
GATGGTAGTGTGTCTCTGAGAGTAGTACTCATTCGTTTCGGAAGAGACAGGTACGTTAATAGTTAATAGCGATAACTTCTTTTTCTTTGCTTTCGTGGTATTCTTGCTAGTTACACTAGCCATCCTTACTGCGCTTCGATTGTGTGCGTACTGCTGCAATATTGTTAACGTGAGTCTTGTAAAACCTTCTTTTTACGTTTACTCTCGTGTTAAAAATCTGAATTCTTCTAGAGTTCCTGATCTTCTGGTATGACTAGTGTACTACTACCATCGACACTCCAAAGTCT
+
===C;C>66555;7////////9<::;>=;;949344(48.4.4999555.55;55.545//9)/)/558///92773/////$444)489<1<<55.4::5:<9=5559;6;?;;><@@;@@@;@;ABBBBBBB=BA@@=AAAAB;;;CAAABBA@@=@BB?CC@C?AAB;;;@AB=>99::-99=299@@@0ABBCF<B@?99999554999;(99;9946;@??9:9:99@<@<ABA@@>:<9:299>=999@BB@BB9::BAAA=A@?99999=?=?A>@@?@
@ATNG8:03923:03666
GATGGTAGTGCGTGAGAGAGAGACCCAGAAGATCAGGAACTCTAGAAGAATTCAGATTTTTAACACGAGAGTAAACGTAAAAAGAAGGTTTTACAAGACTCACGTTAACAATATTGCAGCAGTACGCACACAATCGAAGCGTAGTAAGGATGGCTAGTGTAACTAGCAAGAATACCACGAAAGCAAGAAAAAGAAGTACGCTATTAACTATTAACCTACCTGTCTCTTCCGAAACGAATGAGTACTGTATCTATGTGTGCGCTACCATCGACACTCCAAAGTCT
+
>>?A?ABCCDBBBCCCDDDCCBBBC>BBC@CCCBBB@C?CCCAAAB?CC@C?A@ABBBBB3B?BBCBBAAABCC>AABBBBB2BB@C8;;;6<AB?AAACDDDBB?B@CC@CBB?AABBDDCCBCCCCBBAC?CDAA8:9??ACAA>A@BBB?BBBBBBBC?CCAAAA?CC@;:;8<<:::1:<<788888(/<7=///==@AA<@<>>>A5;5:4:::4:;===>?:?;>>>8???;?===>>@?@=>==888@???@?>>==><@@@AA@@@6556D9A@<=
@ATNG8:03925:03655
GATGGTAGCTATACGTATATCTATGTACTCATTCGTTTCGGAAGAGACAGGTACGTTAATAGTTAATAGCGTACTTCTTTTTCTTGCTTTCGTGGTATTCTTGCTAGTTACACTAGCCATCCTTACTGCGCTTCGATTGTGTGCGTACTGCTGCAATATTGTTAACGTGAGTCTTGTAAAACCTTCTTTTTACGTTTACTCTCGTGTTAAAAATCTGAATTCTTCTAGAGTTCCTGATCTTCTGGATAGCGACGCGATATACTACCATCGACACTCCAAAGTCT
+
@@BC@DCCAB=CCCCCCCCCCCBBBBCCCC@@?@CDE>BC@B?@@@BBBB?CCAA@?D>BABB?B?CBBBBBBA?;99:::$7939@@?69@@A=AAA?@@7:9?BBB?ACDBA>?@<@@@<@<@>>AA><>;>AAA9==?>=<>>@??@>>>>>:>>>:??;A7==>>>@???<@@@AA5A<A==AAAA.<=998.667///<;9<5;;;;+;==:<9<6//*/669<==;@:==??@?:>>A<ABAB===>A>>?=>A>>>?>7;;>AAA===>;??7><<<
@ATNG8:03927:03675
GATGGTAGCGAGCGAGTGTGTATACCAGAAGATCAGGAACTCTAGAAGAATTCAGATTTTTAACACGAGAGTAAACGTAAAAAGAAGGTTTTACAAGACTCACGTTAACAATATTGCAGCAGTACGCACACAATCGAAGCGCAGTAAGGATGGCTAGTGTAACTAGCAAGAATACCACGAAAGCAAGAAAAAGAAGTACGCTATTAACTATTAACGTACCTGTCTCTTCCGAAACGAATGAGTACGATGAGATCTCGTGTGCTACCATCGACACTCCAAAGTCT
+
CCFC@CBCBCCB=996==@CICAAA?@??<;BA@@A<@;??BA@@A?AA:?==@?9::;;';=CCGCCHCCCB@;?B:9999';@;@5999&5>@:>CCCCCCCC@C@CC@CAB>AABBBABBBBBCBBCDD@CBBC@CBBACB??=BACCC?CCCBAACC?CCCCBB>BA=BAA=@@@@?8@??9?BBBB2AA@CAA@@ACBD9=9?@@@<>:>>CCB@BCBBBCB?B@CCB>BBB@BBBCBBABABCABBCC@AAAAAB>??@=???>>>=C>>188-;B@A
@ATNG8:03947:03682
GATGGTAGTGTGTCTCTGAGAGTAGTACTCATTCGTTTCGGAAGAGACAGGTAGTTAATAGTTAATAGCGTACTTCTTTTTTTCTTGCTTTTCGTGGTATTCTTGCTAGTTACACTAGCCATCCTTACTGCGCTTCGATTGTGTGCGTACTGCTGCAATATTGTTAACGTGAGTCTTGTAAAACCTTCTTTTTTACGTTTACTCTCGTGTTAAAAATCTGAATTCTTCTAGAGTTCCTGATCTTCTGGCTCTCGTAGACAGATACTACCATCGACACTCCAAAAGTCT
+
=>>D@D965:;9565566;;;ADCDCBDBAAA=?89:0;B5;6;BGDDCC@CCBB?BADEBB@B?BCBCCCDDA=A>>>===#00+0><<<7@B@@<AAC?AC9:;9AAB?CCCCECCDADDD?A?BCBB@B@@>@BCB<AAA@@@@AAACBB@@;;6<@A=;;6::@ABCCCBBB<@@@@A7@>C=;;<;<;%:;;;;0:BBCAAAA0000@A@0?@?@B8:8;B@CCCBCCF?A?AABCCC@BBC@BBABBBBBDBECDCCCBBBB?BBAABBA@>>2999+9@@?
@ATNG8:03950:03659
GATGGTAGCGCATATCAGCGCAGCCTAGAAGATCAGGAACTCTAGAAGAATTCAGATTTTTAACACGAGAGTAAACGTAAAAAGAAGGTTTTACAAGACTCACGTTAACAATATTGCAGCAGTACGCACACAATCGAAGCGCAGTAAGGATGGCTAGTGTAACTAGCAAGAATACCACGAAAGCAAGAAAAAGAAGTACTCTATTAACTATTAACGTACCTGTCTCTTCCGAAACGAATGAGTACGTGTGCGACGTGTCTCCTACCATCGACACTCCAAAGTCT
+
CCBB@CB==CDCCCCB@@@C@@:::;CCCACCCB;;8;=@@BCCCC?BA?C@CCC@@@@@0@=ABBBBBIGHIG>DCCDDDD5CC=A5;;;*;CDAECBDCBCBB?B@AA>ABC@BBBBCCABBCCCCDBCC@CA997:@A?CB;;6<=A;;8;D@@ABBCACCDBBB???<?AA=AA???8>>?9?BBBB3BC@B@@?CB@@?=D<??=>6<;99::<8<<:::>>;?;@@@9>??;??787>>===@@@@A:::??>;;6<;;6;:::887==@<A@9@898
@ATNG8:03951:03691
GATGGTAGAGTATCATGTGTATCTCCAGAAGATCAGGAACTCTAGAAGAATTCAGATTTTTTAACACGAGAGTAAACGTAAAAAGAAGGTTTTTACAAGACTCACGTTAACAATATTGCAGCAGTACGCACACAATCGAAGCGCAGTAAGGATGGCTAGTGTAACTAGCAAGAATACCACGAAAGCAAGAAAAAAGAAGTACGCTATTAACTATTAACGTACCTGTCTCTTCCAAACGAATGAGTACACACTCTCATATGACACTACCATCGACACTCCAAAGTCT
+
55<<9=DCGDDBBBDDBBBBB@A@A>BAB?BACDBA>@?BBGCBAA>BC@C@BCBA@AAAA)B@CCCCCFCBBBB=A@?>@@?,>B4;5;;;;*;CD@CBCCBBBBB>B>A@>ABC@BABBCBBBCDCCCAAAD?CDCC?CCC@>?881;=@;;7;CBDBBBBABBBABB@BB?BBB>>>BBC=?892999999%9B;>:98>>A?@<@<?>>>7;5;>CAA?ABBC@@@?B@CC>BAD@BABBCCDDDAAACAAACCCCB@@@BBC?BBCBBBA???499,;@@@
@ATNG8:03953:03696
GATGGTAGCGAGCGAGTGTGTATACCAGAAGATCAGGAACTCTAGAAGAATTCAGATTTTTTTAACACGAGAGTAAACGTAAAAAGAAGGTTTTTACAAGACTCACGTTAACAATATTGCAGCAGTACGCACACAATCGAAGCGCAGTAAGGATGGCTAGTGTAACTAGCAAGAATACCACGAAAAGCAAGAAAAAAGAAGTACGCTATTTAAACTATTAACGTACCTGTCTCTTCCGAAACGAATGAGTACAGAGAGTACGATATGTCTACCATCGACACTCCAAAGTCT
+
8899::9;;;>>:455<<===BA;9.554.5<@::;04.488889;6::5:78>;==A@??D#:99BCBDDDCCCB<A@;;;;;*;C>A5;;;;*;AB=@A@A@@CCC@C@CL?BAA>AACCCBBBBF@@@CECH@BB@@<@AA=>B00+09=0;6:>?;BBBC@CBCCA@>??<?BA9>>9999*99919<<<<='=?<A@@??>=5//(//)/<<<*/*/9===<DCBAAAC?C@@@@;@@A?ADDCDCBBBBBBBBBBBB>=?BBBBBB?B??????@>>;BB=BBBA
@ATNG8:03954:03660
GATGGTAGTGATACAGATCAGACACCAGAAGATCAGGAACTCTAAGAAGAATTCAAGATTTTTAACACGAGAGTAAACGTAAAAAGAAGGTTTTACAAGACTCACGTTAACAATATTGCAGCAGTACGCACACAATCGAAGCGCAGTAAGGATGGCTAGTGTAACTAGCAAGAATACCACGAAAGCAAGAAAAAGAAGTACGCTATTAACTATTAACGTACCTGTCTCTTCCGAAACGAATGAGTACAGAGAGTACGATATGTCTACCATCGACACTCCAAAGTCT
+
=?;;79<<<<@B=<;;6655;////)//7277:555596996//(//(/-(-3//(/66999+:59:9///888991/244444$44.46<==2>>B?BAAA>AA@@<?<BB>BBE?ABBBBBCBBCGDDBBBC=A?;:6;BBABBCC?C@CBB?BC;;:BBC=AAA???>BB>BCC<>>@??7;;;588888.7A<>>>>>>?>?7;7;>@@<@<>>CBB@BBBBBDD@C@BAA9A:95:?AABBBABBBBBBBBABBCDBB@A>>:>??@@@A>>?:AA;BAAB
@ATNG8:03955:03662
GATGGTAGTGTCATATGAGAGTGTGTACTCATTCGTTTCGGAAGAGACAGGTACGTTAATAGTTAATAGACGTACTTCTTTTCTTGTCTTTCTGTGGTATTCTTGCTAGTTACACTAGCCATCCTTACTGCGCTTCGATTGTGTGCGTACTGCTGCAATATTGTTAACGTGAGTCTTGTAAAACCTTCTTTTTACGTTTACTCTCGTGTTAAAAATCTGAATTCTTCTAGAGTTCCTGATCTTCTGGGTGTATCAGCGAGTATCTACCATCGACACTCCAAAGTCT
+
:89>244:99=@<<<66655=<<<B666;AABA??AE>@@;;5;<<666;499544.46;;<<0/)/;///:::::)////&/9)//678/5////(//317;6334::=:>>@?CCCC?AAD@F@EBACAE<<:;BDE@BBBBCCJ=<<BBBCCCC>B;;:;B@G@GCEC@AADB?BBBBA8A<?<;;;;;*;AABC<@A>0000000+0000(05555.67==:===C;;;9?7?>C944.4999)5999@AACCBCC;;;B@@A;BA@A@BAA;;5;;0;??A
@ATNG8:03968:03668
GATGGTAGTATATCGCGTCGCTATCCAGAAGATCAGGAACTCTAGAAGAATTCAGATTTTTAACACGAGAGTAAACGTAAAAAGAAGGTTTTACAAGACTCACGTTAACAATATTGCAGTAGTACGCACACAATCGAAGCGCAGTAAGGATGGCTAGTGTAACTAGCAAGAATACCACGAAAGCAAGAAAAAGAAGTACGCTATTAACTATTAACGTACCTGTCTCTTCCGAAACGAATGAGTACACATCGTCGTGTCGTGCTACCATCGACACTCCAAAGTCT
+
BBBD@CDCCBBBCDFDCCCCBBBBC@CCC?CCDB:;:;@CBCBBBB@DD@C@BBBBBBBB3B?BBBBBBBBBBB<BBCDDBB5BA=B=AAA9AEFBCBBBDDDDC?C?CB@BCC?A?@BBBABBBBA???BC?BB@@=@BBBBBBB>@>A<<:>ABABBCB?AAAAAA>AB>A><9:<798)66/(.7778'//)/==@BB==>;=5;;9:5:7<>::;=@@@A>>>:?;>?>7?AA>ABBBAAA@A@::;@??ABAAABBBBCC??>?CBBBBBB?BB>BC@A
@ATNG8:03930:03722
GATGGTAGTGTCATATGAGAGTGTGTACTCATTCGTTTCGGAAGAGACAGGTACGTTAATAGTTAATAGCGTACTTCTTTTTCTTGCTTTTCGTGGTATTCTTGCTAGTTACACTAGCCATCCTTACTGAGCTTCGATTGTGTGCGTACTGCTGCAATATTGTTAACGTGAGTCTTGTAAAACCTTCTTTTTTACGTTTACTCTCGTGTTTAAAAATCTGAATTCTTCTAGAGTTCCTGATCTTCTGGTCTACTACACTGTACTCTACCATCGACACTCCAAAGTCT
+
>>?C@CCCB=@@@CGCCCCCDDBBB@@@AA;;5;;;;049495;;;BAFCABBBCC?C?CCBB>@>@BBBB;;:D@CBCCD2CC>A?A@A3@B>>;@;;49=259BDCC?CDDCCCGC@BBD@B@BCCCCCBB@CCBB?@@CCCCEECCBBCCCCC?BBC?BB@C@BBBCBBCBD?BBCCC;C@D;:::::;%;BBBC>BBBCBBBB;<<7;FFF5CA@@>+0+0=;@ACCCCC@C@CECC@A=ABB?BBBCFGEFCBBBCCCCDCCCBBBBBCCCBBB>@@=ABBB
@ATNG8:03942:03717
GATGGTAGACACGTGTGCTCTCTCGTACTCATTCGTTTCGGAAGAGACAGGTACGTTAATAGTTAATAGCGTACTTCTTTTCTTGCTTTCGTGGTATTCTTGCTAGTTACACTAGCCATCCTTACTGCGCTTCGATTGTGTGCGTACTGCTGCAATATTGTTAACGTGAGTCTTGTAAAACCTTCTTTTTTACGTTTACTCTCGTGTTAAAAATCTGAATTCTTCTAGAGTTCCTGATCTTCTGGGATGTGTGCGCATGCCTACCATCGACACTCCAAAAGTCT
+
<<=>@DCCCCCAAACAAACCDCCCCCCCCEBB?BBDD=CC>B?AABBCCB>?@ACD?B?BBBB@B?BBAA@@BBA=8788*336@@@A:ABBC?C==:>D<??@A:818AAAAAAA<=>>;>9>?>>>@>A;AAAA;A??888@@@AAAAAAAA::::=AA<A:??@@@@>>><@>>>>5>=D:?=AAAA'??777.899///:::=8====.<=;8;7=4//+/989::::=>AB=<=?<999919///;=9?@@@@@@<>>=<@@>>>@@<;;3:::1;?<<
@ATNG8:03945:03719
GATGGTAGATACTCGCTGATACACCCAGAAGATCAGGAACTCTAGAAGAATTCAGATTTTTAACACGAGAGTAAACGTAAAAAGAAGGTTTTTACAAGACTCACGTTAACAATATTGCAGCAGTACGCACACAATCGAAGCGCAGTAAGGATGGCTAGTGTAACTAGCAAGAATACCACGAAAAGCAAGAAAAAAGAAGTACGCTATTTAACTATTTAACGTACCTGTCTCTTCCGAAACGAATGAGTACACATCGTCGTGTCGTGCTACCATCGACACTCCAAAGTCT
+
:<@@@ADCCCBBBCCBBCEDCCBAA>BCC?CBDC?@<@>BBBABBB@CD@B?A@AACDCA2C@CB????AB@A@8=:;;;;;';A=?5:;;;$9<<7>A<@DDDAC?C@BB@B;;8;ABBCCCCCCCBBBBCC@BBBC>@@BB???B?C@CBB@CBBCCBAA@AAAAAA?BB????4900000+000+0@ADG@'A>7@768=::868-89=;889-8:>>BBB>AB@@@?A=C=?@G<AAC8:9AAACCBBA???A@@AA?@@BBBC??=?@AA????==*00*0000
@ATNG8:03949:03714
GATGGTAGCTATACGTATATCTATGTACTCATTCGTTTCGGAAGAGACAGGTACGTTAATAGTTAATAGCGTACTTCTTTTTTCTTGCTTTCGTGGTATTCTTGCTAGTTACACTAGCCATCCTTACTGCGCTTCGATTGTGTGCGTACTGCTGCAATATTGTTAACGTGAGTCTTGTAAAACCTTCTTTTTACGTTTACTCTCGTGTTTAAAAATCTGAATTCTCTAGAGTTCCTGATCTTCTGGGTGTATCAGCGAGTATCTACCATCGACACTCCAAATTCT
+
AAAD@CBCABADBBCCCCCDFCDBBBBA@A:95:::;.;@=B@CCBDCCC?CCCBB>B?BB@@>@?CBAAAACCC?888989%79,998:)7AAB?BBB?BB===>BBB?BDB@?@@A;=>>;A;<>>>===>;AA=;7=AA>>=AA===@?<<<C9=>><::8:;A?>?=@AAA<@@@AA5@:>:@@AAA.@@;;;0999555?>>>@:@AAA/AAA>>;><AADABB@994949:=>=A6<<<<59::@@@@@@?A>;<?<==;7<>;<=@>@9=5;;0606;
@ATNG8:03958:03741
GATGGTAGTGTCATATGAGAGTGTGTACTCATTCGTTTCGGAAGAGACAGGTACGTTAATAGTTTAATAGCGTACTTCTTTTTTCTTGCTTTCGTGGTATTCTTGCTAGTTACACTAGCCATCCTTACTGCGCTTCGATTGTGTGCGTACTGCTGCAATATTGTTAACGTGAGTCTTTGTAAAACCTTCTTTTTTTACGTTTTACTCTCGTGTTAAAAATCTGAATTCTTCTAGAGTTCCTGATCTTCTGGCTCTCGTAGACAGATACTACCATCGACACTCCAAAGTCT
+
::==8BCBBBCDFCCCCCCBCCCCBCBBBC@@=?99:6;C@CFGCCCCAA?ACDBC?B?A@9996;=@BBBCCCBA=?====='@A?BBCC=BCBB?BBB>AB=ACCCCC@CDGCCECB?BCC?B?BCCCAAAA=A@BB@CCCCCBB@A@CAAAA@@=@AA?AB?A>A@AA@@A;;;0;BBBC;C=B>;;;;;;;#;AAAAB:BCCCCCDCCDBFEDE5CBBBC6:6;B=AABBCBB@B@BBBCCB?AAFABBCCCCCCCDCCBBBDCCBB?BBBBBA@?=?38839899
@ATNG8:03964:03708
GATGGTAGTGTCATATGAGAGTGTGTACTCATTCGTTTCGGAAGAGACAGGTACGTTAATAGTTAATAGCGTACTTCTTTTTCTTGCTTTTCGTGGTATTCTTGCTAGTTACACTAGCCATCCTTACTGCGCTTCGATTGTGTGCGTACTGCTGCAATATTGTTAACGTGAGTCTTGTAAAACCTTCTTTTTTACGTTTACTCTCGTGTTAAAAATCTGAATTCTTCTAGAGTTCCTGATCTTCTGGGTCTCTCTCTCACGCACTACCATCGACACTCCAAAGTCT
+
AABB@BBCCBCCCCCCCCCCCCCCBBAA@AAA>B;;;04>7A:C>>AAAB=@@;@C@C?DCBB>BACDFBBBCBC?@@@@@0>@=@9;;;-;?;:29>>;=A29;AB@@=ACFCHGDC?BBC>B@BCCCBE99;9DDDBBCCCBCBBBDDCBBBCC>BBA>AA=A?B@@ACCCDC@BBCCC;B=@=::::::%;AAAB>BBBCCBAAAC?AAAA1ABBBC;;:;C?A@BBBBB?C@BBCCDE?B@@@=@ABBBBBBBABABBBAAAB>AAB@@@BBBB=??9@BAB
@ATNG8:03921:03790
GATGGTAGCACACGAGATCTCATCGTACTCATTCGTTTCGGAAGAGACAGGTACTTAATAGTTAATAGCGTACTTCTTTTTCTTGCTTTCGTGGTATTCTTGCTAGTTACACTAGCCATCCTTACTGCGCTTCGATTGTGTGCGTACTGCTGCAATATTGTTAACGTGAGTCTTGTAAAACCTTCTTTTTACGTTTACTCTCGTGTTAAAAATCTGAATTCTTCTAGAGTTCCTGATCTTCTGGCGCGTATGTATGTCGCCTACCATCGACACTCCAAAGTCT
+
CCCD>A====>B===<<;;;;>;;;ABC?>?@<@BB=6@?7;7;==<<<A9<==>:C@BA@?@C>AABBBB<<<:BB===+668<;;;4;;<<9<<<=@@766>>>>9=<<=BABB@AAA:>=?CCABAAA??>>A?BBBBBBBDBBBAB???A>AAC@?A<A188;887=<=58:?AA5A:>8:;;;;+;:66<1://///976:;@BAB.>655@9@;?@:=>?>=>==B<>>?===///=7;;>///:///;@@@HH///:5:773:<<//-079,7,,,
@ATNG8:03922:03776
GATGGTAGCATCATGCATATCTCACCAGAAGATCAGGAACTCGTAAGAAGAATTCAGATTTTTTAACACGAGAGTAAACGTAAAAAGAAGGTTTTACAAGACTCACGTTAACAATATTGCAGCAGTACGCACACAATCGAAGCGCAGTAAGGATGGCTAGTGTAACTAGCAAGAATACCACGAAAGCAAGAAAAAGAAGTACGCTATTAACTATTAACGTACCTGTCTCTTCCGAACGAATGAGTACGAGAGTCAGAGCAGAGCTACCATCGACACTCCAAAGTCT
+
59==7;@ABA566>666<AA:;4::39:=5::<99556157----(-61898;<@>00/////#/(//68=ABABAA;829;>>>+<=<=:>@@2>BB?B:99@>@00,/7993:<>5:>?>?BBBEEGGCCBBC?AB@@<@@BBBCAA>B?BCC@BBBBBBBB?BBCFCB?BB>ABA?CC???8>>?;=????.?A>B888@@AAA=A=>>;;5;9>?BBB?B<;<BAC@E?BB????=@@BAAB???AAA@ABB?????BABB;;7;?@===>???<>>7BA@?
@ATNG8:03923:03788
GATGGTAGTGTCATATGAGAGTGTGTACTCATTCGTTTCGGAAGAGACAGGTACGTTAATAGTTAATTGCGTACTTCTTTTTCTTGCTTTCGTGGTATTCTTGCTAGTTACACTAGCCATCCTTACTGCGCCTCGATTGTGTGCGTACTGCTGCAATATTGTTAACGTGAGTCTTGTAAAACCTTCTTTTTACGTTTACTCTCGTGTTAAAAATCTGAATTCTTCTAGAGTTCCTGATCTTCTGGTAGAGCGTGCATATATCTACCATCGACACTCCAAAGTCT
+
@@DD?CCCCCCABBEFDBBBCCCCCCBBBBBC?CCCC=BD@C@BBBCGCG?BBDDC?C?BBCC?C?C?AABCDCC?CCCCC1CC?BCDD>CB@@?@CD?BA9:9BFDD@CCCCCCBB?BCC@B?DDEDBBB?BCCCD?CCCCCBBBDDDCCAABC@C??>?C@C?BBCBCCBCC=@999949<@;99999*9@@BD>CBBBECBBAB4:;:;*;ABBC@C@CC@CBBDCAA?B@CCCCCC@BBB?CBCBCCCCBBBBBBBC@@AD@BBBBBBBAA@>DD=C999
@ATNG8:03924:03781
GATGGTAGATACTCGCTGATACACCCAGAAGATCAGGAACTCTAGAAGAATTCAGATTTTTAACACGAGAGTAAACGTAAAAAGAAGGTTTTACAAGACTCACGTTAACAATATTGCAGCAGTACGCACACAATCGAAGCGCAGTAAGGATGGCTAGTGTAACTAGCAAGAATACCACGAAAGCAAGAAAAAGAAGTACGCTATTAACTATTACGTACCTGTCTCTTCCGAAACGAATGAGTACGAGAGAGCACACGTGTCTACCATCGACACTCCAAAGTCT
+
@@BC@CCCCCCCCBABLCCCCCBAA<BAA?AABD@?>?@CBBCCCC?CD?A?BBA;;;;;.;<@ABBBBDAAAC=A=;;;;:*;C?C@EFG<EBD@DABACCC@A>@?BB?BDD>AABADBBBCCCCCCCCC?CCBB>AABB?A@@<A=B?@>@FBBAACD?AAABCB?BC?BBB<>?@@@9?>=9:8888(8>:;;<;ACAAA:=:=@BB<@@BBAA?ACAABBB?B@BCB>BCC>AABA@@BBBBABDABBBAAA>>?AAAA<A==>>>>@>?=AB9B:::
@ATNG8:03930:03764
GATGGTAGTGTCATATGAGAGTGTGTACTCATTCGTTTCGGAAGAGACAGGTACGTTAATAGTTAATAGCGTACTTCTTTTTCTTGCTTTCGTGGTATTCTTGCTAGTTACACTAGCCATCCTTACTGCGCTTCGATTGTGTGCGTACTGCTGCAATATTGTTAACGTGAGTCTTGTAAAACCTTCTTTTTACGTTTACTCTCGTGTTAAAAATCTGAATTCTTCTAGAGTTCCTGATCTTCTGGGATGTGTGCGCAGTGCCTACCATCGACACTCCAAAGTCT
+
BABA<===BBCGJC<A@B@@:9995=:::<:>8:59<:=><>;;<<<<>>9=B<66858@@9;868=AA?=;>:=244444$4:243<<24445.5::555.55:==DABCCCCCIKACCB>B>BBAA@CBB>BBCC?BBBBBDBBBA@@;;;CC@A@A>@C@C?BAC;<;BBC?BBBBC9@<@=;;;;;*;AABA=B;;;@@BABE<AA@A,AA@AA=@5;;?BBBBBBBAC@CCCBCC@CBBB<BA;;;CDCCBDEGBB@BA@=@BBBBCBAAA?CC<A;;;
@ATNG8:03930:03765
GATGGTAGGCGAGAGTGAGACGCAGTACTCATTCGTTTCGGAAGAGACAGGTACGTTAATAGTTAATAGCGTACTTCTTTTTCTTGCTTTTCGTGGTATTCTTGCTAGTTACACTAGCCATCCTTACTGCGCTTCGATGTGTGCGTACTGCTGCAATATTGTTAACGTGAGTCTTGTAAAACCTTCTTTTTACGTTTACTCTCGTGTTAAAAATCTGAATTCTTCTAGAGTTCCTGATCTTCTGGGCTGCGCTGATATGCGCTACCATCGACACTCCAAAGTCT
+
//::7;0000B;;6@>CDAA;=<<@@AAA@@@?BBBC?CC@C>::9?;??9>=??A=@9?===9=9=??:883336:<DED2B@;>7655&2;33,3:;6:A?AABA9949<9;A@::88@@=@;>;;:<697255./...9=:99999995557/3332..).47799==C:?;?8=<<2:6;3:6666)6<<@@///:::;<B>><:===,=///<7<7?A=???C???=@=@>>>?@=?@@C9@??>AAA???>@@A<<=AA<??======@=9==2:666
@ATNG8:03935:03762
GATGGTAGCACGACACGACGATGTGTACTCATTCGTTTCGGAAGAGACAGGTACGTTAATAGTTAATAGCGTACTTCTTTTTCTTGCTTTCGTGGTATTCTTGCTAGTTACACTAGCCATCCTTACTGCGCTTCGATTGTGTGCGTACTGCTGCAATATTGTTAACGTGAGTCTTGTAAAACCTTCTTTTTACGTTTACTCTCGTGTTAAAAATCTGAATTCTTCTAGAGTTCCTGATCTTCTGGACAGAGTGTGCAGATACTACCATCGACACTCCAAAGTCT
+
@@::7?=BBGGCB<ACCDB;66=BBCCCFCAB?BCCE=BB@B?BBCDCCC@CBBBAACACCCE=@=?BAAAB>==8BB<;;)88,37;7.8997<BBB?BE>ABABBB=BAB>@@AA<AAA;A6>>?@8:8><>?AB:>;<<<<<<<<>?@:::A:>>?=AA<@<@AAAA@@@D<?????5@=A<@@A@>/?=988.666///=;;>5:;;;.9==>@<A<;;8;AAA???=C=@?@===///=7=<;@===>@@@>>>BBAAAA<>>>;><<@>@2??:@C@@
@ATNG8:03952:03757
GATGGTAGCTCTGCTCTGACTCTCGTACTCATTCGTTTCGGAAGAGACAGGTACGTTAATAGTTAATAGCGTAACTTCTTTTTTCTTTGCTTTCGTGGTATTCTTGCTAGTTACACTAGCCATCCTTACTGCGCTTCGATTGTGTGCGTACTGCTGCAATATTGTTAACGTGAGTCTTGTAAAACCCTCTTTTTTACGTTTACTCTCGTGTTAAAAATCTGAATTCTTCTAGAGTTCCTGATCTTCTGGCGCGTATGTATGTCGCCTACCATCGACACTCCAAAGTCT
+
@@BB@CDCA;66;;CCCCCC;=;CBCBBBB@@=?@>?:@@9B?BBBBBBC?BBCBB@D@DB==9=:=>=@@00,/:6:;;;;;&99;3>454)4:996;=<759459>>?A?BBCCDEDD?BBB9;8;CBBBC;;7;A@@=ABB@@AA@BCCBAACCC@AAA@AA>A=@@ABAAACC=@;;;;.;;,::9:999$5@@@@8@???@@>>;;9<@@@+=<=<<<A=BC@BBB<;:D9;8;BBCBB?B:;7;C;;;;CCBBBBBGDC?A@@?CBABABCCCD=@@;@:::
@ATNG8:03954:03766
GATGTAGGAGACACGTCGACACGTACTCATTCGTTTCGGAAGAGACAGGTACGTTAATAGTTAATAGCGTACTTCTTTTTCTTGCTTTCGTGGTATTCTTGCTAGTTACACTAGCCATCCTTACTGCGCTTCGATTGTGTGCGTACTGCTGCAATATTGTTAACGTGAGTCTTGTAAAACCTTCTTTTTACGTTTACTCTCGTGTTAAAAATCTGAATTCTTCTAGAGTTCCTGATCTTCTGGGCAGACTCTCACACGCCTACCATCGACACCTCCAAAGTCT
+
;6CB>CC@CDCCCCFBBCCCCCCCBABECC@BCCC>DB?C?@@AABCH@DBAAA?B>AACC?C?CCBBAAA??9?@AAB2BB@BBBC>=AAD?AAA=@@<??BDAA>AB>@@@??;?@@<A=>>==>@A@<???@8=<>;;;==<<;=@///@9<<?;@D<B<@@@@@@@AA<@@@@@5>38178777(8==>?9>>?;;;=;;:18888+6@AAA<A<@A:=::7///9<7:9=:::,--99-9--,,,7237@;;>959<<99--,,,,,(,2,29-9,-/
@ATNG8:03955:03773
GATGGTAGCACGAGTCACTCATATCCGAAGATCAGGAACTCTAGAAGAATTCAGATTTTTAACACGAGAGTAAACGTAAAAAGAAGGTTTTACAAGACTCACGTTAACAATATTGCAGCAGTACGCACACAATCGAAGCGCAGTAAGGATGGCTAGTGTAACTAGCAAGAATACCACGAAGCAAGAAAAAGAGTACGCTATTAACTATTAACGTACCTGTCTCTTCCGAAACGAATGAGTACTATGTAGAGCTCTATACTACCATCGACACTCCAAAGTCT
+
55;;5:==@B<<<@@CCCCBBBCCDAFGACCCC;;4:=BABBDBC?BB>@=@@CBBCCB3B?BAAAA@BA???,9998:99(9?9>9<<;0;>>67:5@AC>7718;>>:>==9===AA888??AA?>>>@<@???8::;::;??<?=A??<?>>>>AAA7::>A@@>AA<A::5788>9>;;488888(9::<;>>=;;:<@<>>>@=B=9:///9777=>88184:::0:@@=@@@9//////;@@BBBBBB>AABAAAA;@@AA?>>@>>:>D:B>>=
@ATNG8:03957:03778
GATGGTAGTATCTGCACACTCTGTCCAGAAGATCAGGAACTCTAGAAGAATTCAGATTTTTAACACGAGAGTAAACGTAAAAAGAAGGTTTTACAAGACTCACGTTAACAATATTGCAGCAGTACGCACACAATCGAAGCGCAGTAAGGATGGCTAGTGTAACTAGCAAGAATACCACGAAAGCAAGAAAAAGAAGTACGCTATTAACTATTAACGTACCTGTCTCTTCCGAAACGAATGAGTACACATCGTCGTGTCGTGCTACCATCGACACTCCAAAGTCT
+
>:@<5:;A@:;666;>>CBBBA@:;89CC@CCBBA@<@<@@AAA??=?@=@?:9999999(98==???BA@::9,9>;;;;;'9=<@499:*9@@499@B??;==:B@BB?AAD@CBBBCBCCCCCDCBBBB@CBBC@CCCAAAAA=A@C::7;B@AABBB?BBBBBB>@??AAB@CC???8?@A?BADCC/BB:>>==@>>>@<@=>>>C:=:=B@@@@ABABDAA=A<A@@=@AA<??BCBBCB:99:98??????@A??>8939999ABBC>>;??9B???
@ATNG8:03964:03796
GATGGTAGCTCACGTACGTCACACGTACTCATTCGTTTCGGAAGTGACAGGTACGTTAATAGTTAATAGCGTACTTCTTTTTCTTGCTTTCGTGGTATTCTTGCTAGTTACACTAGCCTTCCTTACTGCGCTTCGATTGTGTGCGTACTGCTGCAATATTGTTAACGTGAGTCTTGTAAAACCTTCTTTTTACGTTTAGCTCGTGTTAAAAATCTGAAATCTTCTAGAGTTCCTGATCTTCTGGGATGTGTGCGCAGTGCCTACCATCGACACTCCAAAGTCT
+
9:@@9<B=A666==>CA;AA@?@C:;9DBBBA?BBBC>CC?A?AGEFDBB?BBBBBAD<??>?<?>ABBBBBAAA?ABBBB3BC@BBBA<ACCC@CBB<>>9?>?ACC?DDCCB>>>=A=A;>;>@>A??;:49=6516>>::;>=>=??@>?>A=BA@7;:;>=;;;AA>>>>79;;9;,<9?7;:CBC/@>=<<4;7559775=499>:*998887)52:179<;967285<8998/,/88=18///56576::88:=<>>?<?BBA@?@???9==5==<<
@ATNG8:03936:03801
GTGGTAGTATCTGCACACTCTGTCCAGAAGATCAGGAACTCTAGAAGAATTCAGATTTTTAACACGAGAGTAAACGTAAAAAGAAGGTTTTACAAGACTCACGTTAACAATATTGCAGCAGTACGCACACAATCGAAGCGCAGTAAGGATGGCTAGTGTAACTTGCAAGAATACCACGAAAGCAAGAAAAAGAAGTACGCTATTAACTATTAACGTACCTGTCTCTTCCGAAACGAATGAGTACACATCGTCGTGTCGTGCTACCATCGACACTCCAAAGTCT
+
EBB>BBBDBBBBCCDEEEDDBBBC?CCC?CCCC@?>??BBCCAA?=??=??BCC@@@@@2A@CCAAAACCAAB9??9:;;;*;B@E8;;;7;CDACCCBDCDCB@B@CC?CBD?CCAABCDDEEDCCBBAC@DCBB?BBAABBA@>A@CCC@CCCCCACC?BB>AAA@CC?AAA=@@ACC=????CC@BB2AC@DA@@DDCBA=A@BBBB>A=@BBCC@BBBBBBB@B?BCC>CBB?BBBBBBBAAC>>>:@@AA>>>BBBBBB?B@AABBB?::188)9998
@ATNG8:03936:03836
GATGGTAGATACTCGCTGATACACCCAGAAGATCAGGAACTCTAGAAGAATTCAGATTTTTAACACGAGAGTAAACGTAAAAAGAAGGTTTTACAAGACTCACGTTAACAATATTGCAGCAGTACGCACACAATCGAAGCGCAGTAAGGATGGCTAGTGTAACTAGCAAGAATACCACGAAAGCAAGAAAAAGAAGTACGCTATTAACTATTAACGTACCTGTCTCTTCCGAAACGAATGAGTACTATAGACTATCTGAGACTACCATCGACACTCCAAAGTCT
+
8;4569@BDCCCDBBBCCCCBCCCE;::B?@@?BCC@C?BCBAAAC@CC@C<???@>>>@.@4::AAAABBBBD8=:<;;;;*;;592999&5>A9>C=BBAABF@CACC@CCC@CCCCC@@AECCCCCBCDABBBA>@@CAAC??:@?A@@=@;:;BCDA?BBBCBB@BB?ABB=AABBA;B??<?BBBB3BA<>>>>AA?==:<9>>=<9=;>>B@@=@B;;;CC@C?CDE=D@A=:99CCCBAABBBBAA==AABD:::AAA=ACCCBCAAA@=AA;@???
@ATNG8:03940:03801
GATGGTAGCTCACGTACGTCACACGTACTCATTCGTTTCGGAAGAGACAGGTACGTTAATAGTTAATAGCGTACTTCTTTTTCTTGCTTTCGTGGTATTCTTGCTAGTTACACTAGCCATCCTTACTGCGCTTCGATTGTGTGCGTACTGCTGCAATATTGTTAACGTGAAGTCTTGTAAAACCTTCTTTTTACGTTTACTCTCGTGTTAAAAATCTGAATTCTTCTAGTAGTTCCTGATCTTCTGGAGATACACATGATACTCTACCATCGACACTCCAAAGTCT
+
::AB=AAB@=>=;<;>>=<><<===BC@ABBC@CCFL>BB@BACBCBBBE?BBAAB@E?BBDC@G@BBBBBCBBB?AAA@@.@?:@ABB>BCBB@BBB?AA?B@ABAA>ABB@@@@@<?@@<?<?@@@===B:>>??=@?;;886=<<==7657525226995>;866--),,,60,--44*507379>>>+==;;>3757252565;8;CCC.88>>93927719<:<<=??=C=::///9163:599666999:;:A@:;;>???=>>>>>==;;;;?@7>;;;
@ATNG8:03942:03829
GATGGTAGACATATCGTACTCTCTGTACTCATTCGTTTCGGAAGAGACAGGTACGTTAATAGTTAATAGCGTACTTCTTTTTCTTGCTTTCGTGGTATTCTTGCTAGTTACACTAGCCATCCTTACTGCGCTTCGATTGTGTGCGTACTGCTGCAATATTGTTAACGTGAGTCTTGTAATACCTTCTTTTTACGTTTACTCTCGTGTTAAAAATCTGAATTCTTCTAGAGTTCCTGATCTTCTGGCGCTCTGTCACGTCTGCTACCATCGACACTCCAAAGTCT
+
5:EEACCCBBBCCB<<AGGFC@AACCCBBD@?=?BBD=AA=?<??A@BDC?BBBBB?C?BBCB?B?ABCCCA@?:122222$28.7786'5797<A@@>>@:;;;???<?AABAA@@<@@@9>8>>>@@@@A<AAAD:??@@>;;:CAA@@???B;AAB<??<@<>>>=<=A:;5;>>:>?>:=:=@@@@/???@@7;;;====@<=:>>==/==>==:>=CB<A??>>>D=D<@@;;:A4;:=4::>:::;>>9:::///=:>>=?=======>=<AA:A=>>
@ATNG8:03953:03829
GATGGTAGCACACGAGATCTCATCGTACTCATTCGTTTCGGAAGAGACAGGTACGTTAATAGTTAATAGCGTACTTCTTTTTCTTGCTTTCGTGGTATTCTTGCTAGTTACACTAGCCATCCTTACTGCGCTTCGATTGTGTGCGTACTGCTGCAATATTGTTAACGTGAGTCTTGTAAACCTTCTTTTTACGTTTACTCTCGTGTTAAAAATCTGAATTCTTCTAGAGTTCCTGATCTTCTGGATATGAGTGACTCGTGCTACCATGACACTCCAAAGTCT
+
BB@@>@ABABBBCCCBABCCBBBBCB@BACAA?BEHC>CE@HA;;:CCCDACCCAA@B?AACE@B?ABBBBAA@B?A@@BB1A@;A99923?=A9?>@<@B?B?@A984:BBB@?==:=BC=B=>>>????@>???>:??CBB?>>>@@??>>>@;;;;;==8>=@@@@@@A?>8?:::1;:>8?@@@@/@?>?=5<::::;@::::==<=/=AAAA9=9==8=999///7;599?<<=///=7=<==@;;:=>>@@@B@@@=>:>>@A@A@@@:9929;;/
@ATNG8:03956:03833
GATGGTAGTAGTACACTAGTCATACCAGAAGATCAGGAACTCTAGAAGAATTCAGATTTTTAACACGAGAGTAAACGTAAAAAGAAGGTTTTACAAGACTCACGTTAACAATATTGCAGCAGTACGCACACAATCGAAGCGCAGTAAGGATGGCTAGTGTAACTAGCAAGAATACCACGAAAGCAAGAAAAAGAAGTACGCTATTAACTATTAACGTACCTGTCTCTTCCGAAACGAATGAGTACTGTATCTATGTGTGCGCTACCATCGACACTCCAAAGTCT
+
ABBC@BCCB=B?A<<@@GFCBBBBB>A@@@CCBB;;7;6;;C@@AD@DC@C?AAA?????.?=@ABBCADCBB@9?@;;;;;';B>@5::949AA:>C=BBBFBB>B@@@>AFF@BABBCCECCCDBBBBCC?BCDD?BAAABA@@<@=A@@<@BB??@CB@BBCAAB?BB?@@?999@@@9@>:488888(7>8=788?===@<@;??>=:=:>>A;;8:A@@BBC?C@AAC>DBB?ABBCDDBBBBBBBBBBB@@>>=BA===;??>>>?;9:<8==4C999
@ATNG8:03957:03830
GATGGTAGGACGAGCGTCTGAGAGGTACTCATTCGTTTCGGAAGAGACAGGTACGTTAATAGTTAATAGCGTACTTCTTTTTCTTGCTTTCGTGGTATTCTTGCTAGTTACACTAGCCATCCTTACTGCGCTTCGATTGTGTGCGTACTGCTGCAATATTGTTAACGTGAGTCTTGTAAAACCTTCTTTTTACGTTTACTCTCGTGTTAAAAACCTGAATTCTTCTAGAGTTCCTGATCTTCTGGGTGCGCTACAGTCTCTCTACCATCGACACTCCAAAGTCT
+
CDDD<AAC?CCCCCBBABBBCDCC?CBCCCCC@CBBB=BB?B@BBBBBBC@CCCCC@C?CCCC?C@CCBDBBBCE?BBCCC1CC?BCCC>CBBB@CDDABB?@@@BBC@DCDCBBBC@CCC?D?CCABBBBC@CCCC@CBBBCBBBCCCCBBBBB?CCC?AA>@>@BDDCCBCC@B?>>>4=;@<99999*:BBBG>ECCCCCCGDC@BBBB2B@CCD@B?CE@BBABBCB>B>BBBB?>:>=>>8@@?BBCCCCCCB@@?A@AB?AAAAAAAAAA?BD=D:::
@ATNG8:03967:03805
GATGGTAGGTGCAGCATGAGTGTATCCAGAAGATCAGTAACTCTAGAAGAATTCAGATTTTTAACACGAGAGTAAACGTAAAAAGAAGGTTTTACAAGACTCACGTTAACAATATTGCAGCAGTACGCACACAATCGAAGCGCAGTAAGGATGGCTAGTGTAACTAGCAAGAATACCACGAAAGCAAGAAAAAAGAAGTTACGCTATTAACTATTAACGTACCTGTCTCTTCCGAAACGAATGAGTACAGAGAGTACGATATGTCTACCATCGACACTCCAAAGTCT
+
::;>:CCC=?;=666<<<<==<<494.44438;:;ABBB?BB@@@BB?BC?C>A@<<:999$46;;<<AABBBAA5=9:5555$55.549:;1;<A?B@A@?>;//+/699598>5:AABBDDCDDFECBBBC@CEDC>A@BCC@?@>B@BBB?BDCCCCCB@???AAA?BB@BBE@CC?>=7;;;5000000%0>6//)//:9=;=9<49899/506<BA@;@@>>?;B=A?ABB<@@?9??>:9:A@??BB=?>B@@@@@@@@@??:?AA?;9<<<<3?=6?@<=
@ATNG8:03970:03245
GATGGTAGGTGCAGCATGAGTGTATCCACGAAGATCAGGAACTCTAGAAGAATTCAGATTTTAACACGAGAGTAAACGTAAAAAGAAGGTTTACAAGACTCACGTTAACAATATTGCAGCAGTACGCACACAATCGAAGCGCAGTAAGGATGGCTAGTGTAACTAGCAAGAATACCACGAAAGCAAGAAAAAGAAGTACGCTATTAACTATTAACGTACCTGTCTCTTCCGAAACGAATGAGTACTATGTAGAGCTCTATACTACCATCGACACTCCAAAGTCT
+
4444.444399@666>>>A>9=////)--//3///87;7>9<ACEBBB@@A?A@CA@;;;;.57<=>>@CC;;;=3;;<<<<<+:;6:)//)///)/898/85AA9@=A@<>BF@>>?B;;;CCCCFCDCCC>AA@@<@DCAAB@?<@@BCC?CBB@@ADE@BCBA@@=::49?A;@@999,777/7>???1?@488>:8=<//+/17<<<171;=ACA>ABBBBBC?B@AAA;@??<?CAAADBCBBBA?>?=>CBAA@@A@9948>=;;;==<<4;;1@BBB
@ATNG8:03980:03243
GATGGTAGGACGGAGCGTCTGAGAGGTACTCATTCGTTTCGGAAGAGACAGGTACGTTAATAGTTAATAGCGTACTTCTTTTTCTTGCTTTCGTGGTATTCTTGCTAGTTACACTAGCCATCCTTACTGCGCTTCGATTGTGTGCGTACTGCTGCAATATTGTTAACGTGAGTCTTGTAAAACCTTCTTTTTTTACGTTTACTCTCGTGTTAAAAATCTGAATTCTTCTAGAGTTCCTGATCTTCTGGGCAGACTCTCACACGCCTACCATCGACACTCCAAAGTCT
+
55=>9;A@8@00)////>C@A@DED@CBBBBAA<@@@@9@A?B@CCDDCCB=BDCCC?C@DCCC?CACCCAA000@:00000*0@:A;;9,9A:;:=DH@EC?;;;CCDACCCCBBBD@DBB?B@DDBBAA@@=BA@A=BBBBCBBBBBBECBBBC?ABA?@@=@=@@@A@BCCCACAAAA7@;@4;:::::;#;D@BB>BBBBDGCBBB=AAAA0BCCBCACACC@CBACCCC?B@BBBCCB<?:;;7;BDDJCBBCCBBBCDACCC>@@@ABABBBBAFF=BBBB
@ATNG8:03982:03278
GATGGTAGAGTACAGTGTAGTAGACCAGAAGATCAGGAACTCTAGAAGAATTCAGATTTTTTAACACGAGAGTAAACGTAAAAAGAAGGTTTTTTACAAGACTCACGTTAACAATATTGCAGCAGTACGCACACAATCGAAGCGCAGTAAGGATGGCTAGTGTAACTAGCAAGAATACCACGAAAAGCAAGAAAAAAGAAGTACGCTATTAACTATTTAACGTACCTGTCTCTTCCGAAACGAATGAGTACTACTCTCAGAGACACACTACCATCGACACTCCAAAGTCT
+
:::;@AAABBBCCCHFCCCBBBA;;7;CC@AAAA<<6;?CADBBBA?@>9=:000:88888$868///=8>;?@A<AABGDDD5BC=A5;;;;;$;@@>@BBABBDBB@B@DD;<;C@CBACCDCCCCCCCCC;:8;AAA?B@@?AAAA;@<@@@>ADAABECC@CBBBAA=AA=AA@<@@9999*9<<8999999%9>2778:@>AB=////7;;=-/+/;000<@@@CBBB@D>???9=<>;>?AB@AACBB???BBBAAAEBB>>??A<??AB==>;:;8=D7B?@?
@ATNG8:03970:03303
GATGGTAGCGCACACATAGATACAGTACTCATTCGTTTCGGAAGAGACAGGTACGTTAATAGTTAATAGCGTACTTCTTTTTCTTGTCTTTCTGTGGTATTCTTGCTAGTTACACTAGCCATCCTTACTGCGCTTCGATTGTGTGCGTACTGCTGCAATATTGTTAACGTGAGTCTTGTAAAACCTTCTTTTTTACGTTTACTCTCGTGTTTAAAAATCTGAATTTCTTTCTAGAGTTCCTGATCTTCTGGTAGAGCGTGCATATATCTACCATCGACACTCCAAAGTCT
+
55:=8<966@=B;99CCCBCCCB;;;;95?@??BCB@=>D7;166;9;@@7966558=897/0*/)/7779==<:59<<<<,<C<;00@@8000:>6:7B4;=;7738;@=@B@BABCB@CCC@C@BBCCCCCIACCGCABBC@AACAAABCA@ABB?CCGABB?B>BCEAAA@DC?B;;;;.;<@=ABBCBB*BBCBH=AABBBBC@;;;7;CCC2CAA@D<@@;AA@;@BBBBCB@BADCBFCC?BBD@BCCDCBBBCCBDCCCCCBCC@C:9:AAAABB>BA<A:;:
@ATNG8:03973:03387
```
