## Supplementary material for "Massive Multiplexing Can Deliver a $1 Test for COVID-19": Fastq files for Ion S5 analysis of 24 indexed plates: E-gene_Plate04_Rep2_IonCode_0114.filtered.fastq (part 37 of 97)

```
GATGGTAGTGTGTCTCTGAGAGTAGTACTCATTCGTTTCGGAAGAGACTGGTACGTTAATAGTTAATAGCGTACTTCTTTTTCTTGCTTTCGTGGTATTCTTGCTAGTTACACTAGCCATCCTTACTGCGCTTCGATTGTGTGCGTACTGCTGCAATATTGTTAACGTGAGTCTTGTAAAACCTTCTTTTTACGTTTACTCTCGTGTTAAAAATCTGAATTCTTCTAGAGTTCCTGATCTTCTGGTCTACTACACTGTACTCTACATCGACACTCCAAAGTCT
+
@BDD@CCBBBCCCCBCBCCCBBDCBBBBCBBB?A@AA<AF?B@BBBBBCC@AABDFBD?DCCC?C?BCBBBCCCC=@@@@>0?C@DCDD>EF::9:BB>BB=AACCCC@CCCDCCBB>BCC@C?BCCDAAAB?BBBB?BCBBCABABBBABBBBB@D::8:A=@=ABABBCCCDAC@@@@9@>B>;;:;:*;@AAC>CCCFCCCBAA>BBBB0BCCCCACACC@CCCCBBB?C@DCCCBB?BBD@DAAACABBCCCCBCCCCCCCCBBCCCDBBB<>=5>>88
@ATNG8:03973:03394
GATGGTAGTGCGTGAGAGAGAGACCCAGAAGATCAGGAACTCTAGAAGAATTCAGATTTTTAACACGAGAGTAAACGTAAAAAGAAGGTTTTACAAGACTCACGTTAACAATATTGCAGCAGTACGCACACAATCGAAGCGCAGTAAGGATGGCTAGTGTAACTAGCAAGAATACCACGAAAGCAAGAAAAAAGAAGTACGCTATTAACTATTAACGTACCTGTCTCTTCCGAAACGAATGAGTACACATCGTCGTGTCGTGCTACCATCGACACTCCAAAGTCT
+
;;==@B=<DCCA;:9CCECCCCCBB>BDF@EBAA;;7;:>=?BABB?BA?B????BBCCB1B?AA=?=BBBBCF>CA@@@@@,AE<@5;;;*9=D;@AAA@@AAB=@=@B>AAB?BCCCCCDCCCCCCDAA@@DCCC?B@@?D@AA=A=A;;8<BDCCCCC?:::BBA>AB?999?99:AA5>::3:9:9::%0:1//./86::848<>=>@6;6:@BAB>BBAAAAC@C?CBB<AAD@BBBAABBB???@@?999A=:::?????<?AABBBABDD?BB>B:::
@ATNG8:03980:03398
GATGGTAGGCGACATACATATGCGCCAGAAGATCAGGAACTCTAGAAGAATTCAGATTTTTAACACGAGAGTAAACGTAAAAAGAAGGTTTTACAAGACTCACGTTAACAATATTGCAGCAGTACGCACACAATCGAAGCGCAGTAAGGATGGCTAGCGTAACTAGCAAGAATACCACGAAAGCAAGAAAAAGAAGTACGCTATTAACTATTAACGTACCTGTCTCTTCCGAAACGAATGAGTACGTGTGCGACGTGTCTCCTACCATCGACACTCCAAAGTCT
+
@@BA8@BC@BBBCCBCCIA@;<<5505558<??A?@:?=@A???>C?BA?A=@@>==@??.A;??BAAABBCCF=BA@@@@@,;;5;<@@@9@BB?BBABCDCCC@C?@@>@AA?BBCBCCCCDCCCBBBCC@CAAA@BCCCBBBB>C@CBC@BCCCBCCC@BAABBB@CC>BBF<??@@A8@??;?BCED3BB@C::8A>>?B7;7;B??;@<??BBB?BCBBCCD@B?CBD>DCB????@@@BAA@ACB99:??B@;;;;8889=?A>=>=AAA<AE;H=;;
@ATNG8:03974:03449
GATGGTAGAGTACAGTGTAGTAGACCAGAAGATCAGGAACTCTAGAAGAATTCAGATTTTAACACGAGAGTAAACGTAAAAAGAAGGTTTTACAAGACTCACGTTAACAATATTGCAGCAGTACGCACACAATCGAAGCGCAGTAAGGATGGCTAGTGTAACTAGCAAGAATACCACGAAAGCAAGAAAAAGAAGTACGCTATTAACTATTAACGTACCTGTCTCTTCCGAAACGAATGAGTACTACTCTCAGAGACACACTACCATCGACACTCCAAAGTCT
+
CBBB?BBBCDCCB;;966<555;44.65=7=:::;95:7;:;<;::4884948<<8887*339>@BCA?=838*8744444$55.5.555&5998>6666@===;>>@@9@BDHA?@CDCCCCCEBB@@;;7;BBC?@@@CCCBB@B>B@@<@AAAC???=??A@>@<?>;>A<6::88818;;696999(771666;=9:7;7<:==795:6::99429<?984499299:199<.33:::8888889:888432::888::;48766682227.55'3333
@ATNG8:03977:03428
GATGGTAGCACGAGTCACTCATATCCAGAAGATCAGGAACTCGTAAGAAGAATTCAGATTTTTTAACACGAGAGTAAACGTAAAAAGAAGGTTTTACAAGACTCACGTTAACAATATTGCAGCAGTACGCACACAATCGAAGCGCAGTAAGGATGGCTAGTGTAACTAGCAAGAACACCACGAAAGCAAGAAAAAAGAAGTTACGCTATTAACTATTAACGATACCTGTCTCTTCCGAAAACGATGAGTACAGAGAGTACGATATGTCTACCATGACACTCCAAGT
+
<<>A?BBC@:;95;=<@<@;955<<8@B?9<@@@55./2------(-83893;6:88338877#72;78444::88;3;7;4444$4;49499;0;=A;@?>><<<59448=:7;;<05499:::@BB::9A@??=@@:;69>==>>?@<A=A@@<?ADBBBAA=9:98@A?CC?BBB>>>;;818::6<BDDDD)B?:993;;==AAB>D;>>?@=B<=;6856-5557787384----&-----2..252225556555=55578888:5:75..---2(,(,-
@ATNG8:03979:03411
GATGGTAGTCTCAGATAGTCTATAGTACTCATTCGTTTCGGAAGAGACAGGTACGTTAATAGTTAATAGCGTACTTCTTTTTCTTGCTTTCGTGGTATTCTTGCTAGTTACACTAGCCATCCTTACTGCGCTTCTATTGTGTGCGTACTGCTGCAATATTGTTAACGTGAGTCTTGTAAAACCTTCTTTTTACGTTTACTCTCGTGTTAAAAATCTGAATTCTTCTAGAGTTCCTGATCTTCTGGATAGCGACGCGATATACTACCATCGACACTCCAAAGTCT
+
<<==?;659;>:;6@B@CCBCCEBCBBA@<:>5>@BB;BB6;4:@@>;@B>BDHBB?B?BB@?5:7;CBAAA@?C>@@BAB0::69<@@9;3995;;;9=>49:@@?A>AECDCCCE@CCB@C@CCBBCDCC@B@@A?CCCCECA@@BAA;;;CC@BBB?BD@D?BBBCCCCCC@CCBCC9@=A=<;;<;*;DBBB=D;;;ABBA@B?BBAB3B@@AC@C@CCABBCCCBC@C@CCB;;;?BBC@CCCCCCCCDCBBBCAAACCC@BBBBBBBBBB?DD=B@@@
@ATNG8:03979:03447
GATGGTAGCTCGCTGATGATATCTCCAGAAGATCAGGAACTCTAGAAGAATTCAGATTTTTAACACGAGAGTAAACGTAAAAAGAAGGTTTTACAAGACTCACGTTAACAATATTGCAGCAGTACGCACACAATCGAAGCGCAGTAAGGATGGCTAGTGTAACTAGCAAGAATACCACGAAGGCAAGAAAAAAGAAGTACGCTATTAACTATTAACGTACCTGTCTCTTCCGAAACGAATGAGTACACACTCTCATATGACACTACCATCGACACTCCAAAGTCT
+
999;;=9=BD@@<;;;=;;?BBB@A8<=C<????@>4:59@>?ABD@CE@D?99:>====,??:99FBBBBBCB=BBBDEEE3BB>A5;;;*:BB=@CEB@@?CC>B@CC?CDC@CCCACBBBCCCBBBCCDAC????AA???C::7;@BAB?BBDBCCCD?CCCCBB?BB?9:9=@@99278<<8788898$0737///;9>>@:=9;?>?;?<@@DBB?BDBBBBB@C?BAD>BBC>AABBBCC>?>BBBD::8@?D?@@CCBB?BBCC???>>>:@@;@@:9
@ATNG8:03982:03445
GATGGTAGCTCACGTACGTCACACGTACTCATTCGTTTCGGAAGAGACAGGTACGTTAATAGTTAATAGCGTACTTCTTTTTTCTTGCTTTTTCGTGGTATTCTTGCTAGTTACACTAGCCATCCTTACTGCGCTTCGATTGTGTGCGTACTGCTGCAATATTGTTAACGTGAGTCTTGTAAAACCTTTCTTTTTACGTTTACTCTCGTGTTAAAAATCTGAATTCTTCTAGAGTTTCCTGATCTTCTGGAGATACACATGATACTCTACCATCGACACTCCAAAGTCT
+
55<>;CCCB@?AAA?B<<BBBBDCCCCCHGBA?BCCC>CC@C@BBBDBBB?BBBBB@B@BBBB997:AABBBA?;7::::::%00*/;9=9?+?BBC;=>C@BB>@@ABAA>ACD>??<=:>FD:>;;=;=@@@@<@BAA;><@>AAA?@@@A@?>?>68//,/;6:7>A>>>@@@C<A>>>>5>=AB6:7777+59666.7-----;<7;7;@??/@==>A<?=?B=A??<=///*/*//9;//-/6<9=BB???@@@@@AAAA@@>>>9>>?A>>>><A;AA7@?==
@ATNG8:03971:03485
GATGGTAGTGTCATATGAGAGTGTGTACTCATTCGTTTTCGGTAAGAGACAGGTACGTTAATAGTTAATAGCGTACTTCTTTTTCTTGTCTTTCTGTGGTATTCTTGCTAGTTACACTAGCCATCCTTACTGCGCTTCGATTGTGTGCGTACTGCTGCAATATTGTTAACGTGAGTCTTGTAAAACCTTCTTTTTTTACGTTTACTCTCGTGTTAAAAATCTGAATTCTTCTAGAGTTCCTGATCTTCTGGATAGCGACGCGATATACTACCATCGACACTCCAAAGTCT
+
4444.44499<<=<<<>665;>945::::;;=:;;9;:.:;*//)///9988077///7;5990925.544<<<::<344444$4;.45<==6=<<BC<>=B?BC><<<?=@=AB@@FB;99:BB?C@CFECBBBDACCCB?AAAAB@AACABBDDCBB?CEC@AA?A@BBCCCCBBB@CCCCC;B?B=;;;;;;;#;B>>><@ABBEDB@A?4:;:;*<AABC@C@CCACCCCB:::;@BBBCDD@CAB@BCCCBCBBAB@BBCIDEDBB>B@@@CCCCBB>A@<BCBB
@ATNG8:03976:03507
GATGGTAGGCACTGCGCACACATCCCAGAAGCATCAGGAACTCGTAGAAGAATTCAAGATTTTTAACACGAGAGTAAACGTAAAAAGAAGGTTTTTACAAGACTCACGTTAACAATATTGCAGCAGTACGCACACAATCGAAGCGCAGTAAGGATGGCTAGTGTAACTAGCAAGAATACCACGAAAAGCAAGAAAAAGATGTACGCTATTAACTATTAACGTACCTGTCTCTTCCGAAACGAATGAGTACTACTCTCAGAGACACACTACCATCGACACTCCAAAAGTCT
+
4444.4446;::99555;;;;>>==6<:>99555955./)-------5386,50//)///99:):69::;;:88::=3::<<:::(55.5.5555$5<<9;;;<665@A>A?BB<A@?458=:AABBC::9@@@?B=A:::>A888A@@@?D>BBD?A@@?BBCBADBBCBB=?=88988<<7777&377122222$2955599<<@?<@C?CCCD>?=??@@D@BBBAA@A<@<99937<>9979<>ABBBAAABAAA?>;==AA@???<@?@@AA;;;:1888(::89
@ATNG8:03976:03523
GATGGTAGCAGACGTGACAGAGCGCCAGAAGATCAGGAACTCTAGAAGAATTCAGATTTTTAACACGAGAGTAAACGTAAAAAGAAGGTTTTACAAGACTCACGTTAACAATATTGCAGCAGTACGCACACAATCGAAGCGCAGTAAGGATGGCTAGTGTAACTAGCAAGAATACCACGAAAGCAAGAAAAAGAAGTACGCTATTAACTATTAACGTACCTGTCTCTTCCGAAACGAATGAGTACAGAGAGTACGATATGTCTACCATCGACACTCCAAAGTCT
+
<>>>?CCCCIDDCBBCCBBCCCCBB?CCC@CBB@@@?A>ABCBBBC?BB?C?BAABBDCD3B?BBBBBBCCB@@6>;:::::*;D>C5;;;*9A<9;@;BCDFCC@C@CD?BBB>A@BBBCCCDDDBBBBBB@CCCC?BABBBB@@<B@BCC@BBBBBBBB?ABBDCA>BB>BBA9??999+9=:7<====.=>;?888AAAAA8;8;>BC7;8<CAAAABBAAABB>A?BBB>BDC?AAABBCAAACC@@B@@@B??@>>;;;>9>@@@<=<=<@;AA<A997
@ATNG8:03970:03584
GATGGTAGACACGTGTGCTCTCTCGTACTCATTCGTTTCGGAAGAGACAGGTACGTTAATAGTTAATAGCGTACTTCTTTTTCTTGCTTTCGTGGTATTCTTGCTAGTTACACTAGCCATCCTTACTGCGCTTCGATTGTGTGCGTACTGCTGCAATATTGTTAACGTGAGTCTTGTAAAACCTTCTTTTTACGTTTACTCTCGTGTTAAAAATCTGAATTCTTCTAGAGTTCCTGATCTTCTGGAGATACACATGATACTCTACCATCGACACTCCAAAGTCT
+
?@@@=BBB@AABA<CC@BCD;9;BCBBABC@?=@B@@<??>?@CCDBCCB?BBABB?B@BBBB?B?BAABBBBBB>AABBB3AA=>87818BAA?B::49B<???@>@=B;;;BAAA<???<B<AA@@???@<BA@@;>>@@@=>>@@@???@@B;>>?=??<?=BA?>>>A>><??@BB5A<@<@BBBA/??66606:9///:77;<@@@@/@;;<@<A:;;4;>>=;<;=B<A?>>>A9=<A=???A@;:;=>>AB@@@@@@@;??AA@@@>>><>A9A=<=
@ATNG8:03972:03598
GATGGTAGCGCACACATAGATACAGTACTCATTCGTTTCGGAAGAGACAGGTACGTTAATAGTTAATAGCGTATTTCTTTTTCTTGCTTTCGTGGTATTCTTGCTAGTTACACTAGCCATCCTTACTGCGCTTCGATTGTGTGCGTACTGCTGCAATATTGTTAACGTGAGTCTTGTAAAACCTTCTTTTTACGTTTACTCTCGTGTTAAAAATCTGAATTCTTCTAGAGTTCTGATCTTCTGGACAGAGTGCAGATACTACATCGACACTCCAAAGTCT
+
CA@A8=666=>BBBABBBBBGCCBBCDA@@AC9@ABF>CC:B@CCCCC>>@CBC;96:@DCCC9CABBAA@@BCC>CCCDD3@?;??@A=BCDEACCC@CD?BBBCCG?AACCDCCC>BAC@CACCBAACBA@CCBC@CCCCC;=;CCDCBBBCE@CBA?@@<@=AAABCBBBC@C;;;;.;<@>;;;;;*;AAAC>ACCDFGECA@5;;;;*;@@A@<@@AA?@DCBCBB>BABBBBD?BBC@BBCDIDBBB@AABCBABCBBCCC@@:::@CD?D:;:
@ATNG8:03974:03585
GATGGTAGCTCGTGCTCTGACTCTCGTACTCATTCGTTTCGGAAGAGACAGGTACGTTAATAGTTAATAGCGTACTTCTTTTTCTTGCTTTCGTGGTATTCTTGCTAGTTACACTAGCCATCCTTACTGCGCTTCGATTGTGTGCGTACTGCTGCAATATTGTTAACGTGAGTCTTGTAAAACCTTCTTTTACGTTTACTCTCGTGTTAAAAATCTGAATTCTTCTAGAGTTCCTGATCTTCTGGGCTGCGCTGATATGCGCTACCATCGACACTCCAAAGTCT
+
44<<0//00/0////9;AAAABCBDCBBCBBAB?BBBB?BB@D?BCBDCCC@CCCDD?B@CD@A>AADGCCDBBBB?BEEED3BB@CCED>C<;;<@>@=@B>?@BCCGABBCBCBBB?BBA>A>BBABBCCC?BBCC@DCDBBBCCCA@@CCB@@=AAA>AD?C>AABBDBCCE>C<;;;.;>A>;<;;.;BBCE?C;;;CBB;;;4::::':>??@??@DD@CCFDCAA?B@EHBBBC@CCCG?IGCBBBCDDCCCCC@@@AA?ABBAACC@@?=@@9@9:9
@ATNG8:03972:03637
GATGGTAGCACACGAGATCTCATCGTACTCATTCGTTTCGGAAGAGACAGGTACGTTAATAGTTAATAGCGTACTTCTTTTTCTTGCTTTTCGTGGTATTCTTGCTAGTTACACTAGCCATCCTTACTGCGCTTCGATTGTGTGCGTACTGCTGCAATATTGTTAACGTGAGTCTTGTAAAACCTTTCTTTTTACGTTTACTCTCGTGTTAAAAATCTGAATTCTTACTAGAGTTCCTGATCTTCTGGCGCTTTGTCACGTCTGCTACCATCGACACTCCAAAGTCT
+
44<<7;@CCABBACCAAACA@A<=BCBBBCAA?ABAB<BB?B<@??@<@A?BBBBB@C?AABB:?<:;?9=;;881;;888';;3<7333+3@AA4:9@;@@?BAA>??>A??A;???=ABA<A==>>;;8<>:@@DD:>>@C><<======888>:878=AA=B=;;;???A@@<@@ADA;A188-86>@@,99;;;,----667=7917>>>/@@@@=6:6;:-//==;58:9<;A;7;;>:=?B:=>>>?8?=>>><===BBBBB@BBCBBDBBCB?BC=B@??
@ATNG8:03974:03649
GATGGTAGAGTATCATGTGTATCTCCAGAAGATCAGGAACTCTAGAAGAATTCAGATTTTTAACACGAGAGTAAACGTAAAAAGAAGGTTTTACAAGACTCACGTTAACAATATTGCAGCAGTACGCACACAATCGAAGCGCAGTAAGGATGGCTAGTGTAACTAGCAAGAATACCACGAAAGCAAGAAAAAGAAGTACGCTATTAACTATTAACGTACCTGTCTCTTCCGAAACGAATGAGTACTACTCTCAGAGACACACTACCATCGACACTCCAAAGTCT
+
55=C8=BBCBCCCBAABB@@@CCBC@B@A=@>?;>B=@=@@@BA;;8;C@C@CCD;;999$:;9:5999<===>3:=??===,=>9==A?A6AAA799??;AA??9@=@@;?@@:???AB@:::CCCCCCCDAD;<;=@@@?A?@A==:@00+0@><<?<?7=::8834886BBC:<<<;;3;==<AACDD3BB?>>===A@@@<A<??==:=5::;;;5;B@@CCC?C?ABC=BDC?BBBDDBBBBBCBBBBBBBBBBBBBBBB@B@>?>==898=AA:<;;@
@ATNG8:03975:03630
GATGGTGGAGAACGTCGCACGTACTCATTCGTTTCGGAAGAGACAGGTACGTTAATAGTTAATAGCGTACTTCTTTTTCTTGCTTTCGTGGTATTCTTGCTAGTTACACTAGCCATCCTTACTGCGCTTCGATTGTGTGCGTACTACTGCAATATTGTTAACGTGAGTCTTGTAAAACCTTCTTTTTACGTTTACTCTCGTGTTAAAAATCTGAATTCTTCTAGAGTTCCTGATCTTCTGGGCAGACTCTCACACGCCTACCATCGACACTCCAAAGTCT
+
DCAA?AC?BBB?AAACCCCBBBCCBBBA?BCCE>BB?B?AAABBBB>AABBB>B<@@BB@B?BCCCCCDC?<88878)9B;????8?BAB?B@@<@?000;@<<9==???CBA>ACC>C>BBBB@=8::>?@A<@@A@??A???>??AAAA;;=;:;A;>:@::;@A@@@<A??AA5A=B:>>AAB/BB87718==<BA@@@@<????/=;=@@<?9?C?CCCFBA@>@>BBCBBB<?=>>8?A???BBBBBDCCBB?BBB?BCCCBB@@@@?BD<C@=<
@ATNG8:03976:03615
GATGGTAGCGCGACGAGCGTAGACCCAGAAGATCAGGAACTCTAGAAGAATTCAGATTTTTAACACGAGAGTAAACGTAAAAAGAAGGTTTTACAAGACTCACGTTAACAATATTGCAGCAGTACGCACACAATCGAAGCGCAGTAAGGATGGCTAGTGTAACTAGCAAGAATACCACGAAAGCAAGAAAAAGAAGTACGCTATTAACTATTAACGTACCTGTCTCTTCCGAAACGAATGAGTACTATGTAGAGCTCTATACTACCATCGACACTCCAAAGTCT
+
::<=9BBCCCBBBCCCCCDCBBAAA=BAA?C@@@@@=@@CCE@A?B@BB@B?????>BBB3B?CBBCBCBBBBB<AAACBBB2BA=B5;<<.;BB@CDDCCCCDD@B@CC=AAA?BB@?BCCDCCCCCCCAA?@EBB@BABABBBB=B@CCC?ABBACCCC?CCCABB@BC?999;???>>8=<<788888(8@:>888@@@AD:?:?AFE8;7;>A??=?AA@@CC<><?BA;B??=?CDCCCBA@<BBBBAA>>>?ABDA?>>:<=@???==<<188)::::
@ATNG8:03978:03660
GATGGTAGCTCACGTACGTCACACGTACTCATTCGTTTCGGAAGAGACAGGTACGTTAATAGTTAATAGCGTACTTCTTTTTCTTGCTTTCGTGGTATTCTTGCTAGTTACACTAGCCATCCTTACTGCGCTTCGATTGTGTGCGTACTGCTGCAATATTGTTAACGTGAGTCTTGTAAAACCTTCTTTTTACGTTTACTCTCGTGTTAAAATCTGAATTCTTCTAGAGTTCCTGATCTTCTGGGATGTGTGCGCAGTGCCTACCATCGACACTCCAAAGTCT
+
55<<8<BBCCBBCEFDAAADCCCCBBBEEDBB?BBBC>CC@C?CBBBCCD@CCCAA=B?CBBA?C<AAAAAAACC?BB@@@2@B@BCBB;AAAA>BBB?@@<@@ABBB?BBB>>>>@;A<<8=9@@===@??:<<<<8=<>=:;;AA@@@@@@AA<>>><@A<A;>@@AB>>>><@@AAB5A<@<@;;;;,98333)----,,,--:(///&.666838355/5885----3)--<7<</--7;4;---856:<=?=>>@:==><;;;?>>>>::6::2//-7
@ATNG8:03979:03665
GATGGTAGTATATCGCGTCGCTATCCTGAAGATCAGGAACTCTAGAAGAATTCAGATTTTTAACACGAGAGTAAACGTAAAAAGAAGGTTTTACAAGACTCACGTTAACAATATTGCAGCAGTACGCACACAATCGAAGCGCAGTAAGGATGGCTAGTGTAACTAGCAAGAATACCACGAAAGCAATAAAAAGAAGTACGCTATTAACTATTAACGTACCTGTCTCTTCCGAAACGAGTGAGTACTGTATCTATGTGTGCGCTACCATCGACACTCCAAAGTCT
+
BCBC?BCCCCCDDCFCCCCCCCBBB@BBB?CCC??@?B?BCBAAAC?BB?B?AAAAACDC2A=AA=AAAAC@@@7@@>>@>>0=@<B4;;;.<CC>BBBBCFDCC?C@BB?BCD?BA@ABCCDBBBCCCCCC?BBBC?BABAAB>>9?=@@A?ACBBBCCB?BBBBBB@BB?>>?=@@@@@8@??:?=>?@/@B=@887@AAAA:>:>AAB:=:>BBBB?BBBCBBB<@=@@@:ABBBBBBCAAABBBBBBBBBAB>>>>?A???<@@@???@;;;188)::::
@ATNG8:03981:03683
GATGGTAGCGCACACATAGATTCAGTACTCATTCGTTTCGGAAGAGACAGGTACGTTAATAGTTAATAGCGTACTTCTTTTTCTTGCTTTCGTGGTATTCTTGCTAGTTACACTAGCCATCCTTACTGCGCTTCGATTGTGTGCGTACTGCTGCAATATTGTTAACGTGAGTCTTGTAAAACCTTCTTTTTTGCGTTTACTCTCGTGTTAAAAATCTGAATTTCTTCTAGAGTTCCTGATCTTTCTGGGATGTGTGCGCAGTGCCTACCATCGACACTCCAAAGTCT
+
@=;;49444@ABABABAA@;;09@BBBCBCAA=ABBC>CCACABBACDCB?BCCAB?B?BDCC>B?BBBCAB@@?;:8888)9@<@ACC=CBAA?ABB@BB<@@@CBCACED@@@DDACCC?A>BBAABCBCBCCCC@CCBCDCBBCAAABBBBB?CCC?BB@B?BBCCCCBBB?ACDDD9B;A;;;:;;;%:@;;;09@BBFFDA@B?DDDD2CBAAC5;;/;C>ABEBCCC?B?BBBB@@?6>:;;0;;;<BEFCGCCBBBD>@@B@BBCCBBBBBB?BC=C@@@
@ATNG8:03977:03714
GATGGTAGATACTCGCTGATACACCCAGAAGCATCAGGAACTCTAGAAGAATTCAGATTTTTTAACACGAGAGTAAACGTAAAAAGAAGGTTTACAAGACTCACGTTAACAATATTGCAGCAGTACGCACACAATCGAAGCGCAGTAAGGATGGCTAGTGTAACTAGCAAGAATACCACGAAAGCAAGAAAAAAGAAGTACGCTATTAACTATTAACGTACCTGTCTCTTCCGAAACGAATGAGTACTACTCTCAGAGACACACTACCATCGACACTCCAAAGTCT
+
<>>?>;?B=CCC>666;;;;;=;;;8=8=+///:947257;;;8877133,338;7737777#31777888><>:7375:<==;(55.5.55)59>:ACAA=>>>>;C???=@AC>AA??@BBBBCBBBA@@@?BD@@=@C@@A@AA;@<@<;5:A@AABBB>@??????BB<??@?AA??>8;;;8767788%6:67958?A?A?<@9;;@@;A=BAAA@=@CCAAAF@B?BBC>CBC?CCBCBBCCBBBBBAAA?????;;;?>>;???>>=>C>>5;;1?@A@
@ATNG8:03971:03765
GATTAGTGTGTCTCTGAGAGTAGTACTCATTCGTTTCGGAAGAGACAGGTACGTTAATAGTTAATAGCGTACTTCTTTTTCTTGCTTTCGTGGTATTCTTGCTAGTTACACTAGCCATCCTTACTGCGCTTCGATTGTGTGCGTACTGCTGCAATATTGTTAACGTGAGTCTTGTAAAACCTTCTTTTTACGTTTACTCTCGTGTTAAAAATTCTGAATTCTTCTAGAGTTCCTGATCTTCTGGGTGTATCAGCGAGTATCTACCATCGACACTCCAAAGTCT
+
??@@BBBABBBCCCCCCBBBDCCCBCCCCC?CAAA;BB?B?ABBBBDC?B@CCC@B@CBCC?C@CCCCCCCCB@CCCCC1CC?CDDD>CCBC@CCC?CC9;;BBBB@CCCDCBBC@DCC>B?BCCCCAAC@CBBB?CCCCCDBBBBBCCCC@@<@A@=AC?C@CCBCCCDDC@CCCDC;C?D=:::::*:DACB>CCBBBCCBAA5;;;;*;@CCCC@CBCC@CBCCC@@>@@BBBCCC@BCBC=BBCBCCFBAACCBBCEDBB>AAAABBEDDD=BB=C@@?
@ATNG8:03974:03760
GATGTAGTGTCATATGAGAGTGTGCTCATTCGTTTCGGAAGAGACAGGTACGTTAATAGTTAATAGCGTACTTCTTTTTCTTGCTTTCGTGGTATTCTTGCTAGTTACACTAGCCATCCTTACTGCGCTTCGATTGTGTGCGTACTGCTGCAATATTGTTAACGTGAGTCTTGTAAAACCTTCTTTTTACGTTTACTCTCGTGTTAAAAATCTGAATTCTTCTAGAGTTCCTGATCTTCTGGGATGTGTGCGCAGTGCCTACCATCGACTCTCCAAAGTCT
+
AABBB@@@;<ABFDCCBBBECCABA@@@B=?>??9@B?C?CBC@@AE@A@=>>,0+0=>><C@CCAAAAAAB?@@@@@0>@=@AGM>@@@B9;:C?BC;:;@B@@=ABJBCBBB?A@A=A?BCCCCCBHACCBA<ACBCCCBCCBBBBECCC:;;@>AB@C?DCDD;;9B@455:::&5.57<BDGG1BBA@@8=00077///55:<=?+66<>>:><??:?@DB@99495>8:<<@890=@5=000<<@B9:9999B;999:==9:>::::;8=D=C?>>
@ATNG8:03977:03772
GATGGTAGACATATCGTACTCTCTGTACTCATTCGTTTCGGAAGAGACAGGTACGTTAATAGTTAATAGCGTACTTCTTTTTCTTGCTTTCGTTGGTATTCTTGCTAGTTGCACTAGCCATCCTTACTGCGCTTCGATTGTGTGCGTACTGCTGCAATATTGTTAACGTGAGTCTTGTAAAACCTTCTTTTTACGTTTACTCTCGTGTTAAAAATCTGAATTCTTCTAGAGTTCCTGATCTTCTGGATATGAGTGACTCGTGCTACCATCGACACTCCAAAGTCT
+
@@@B;CB=DECCCCBBCCCFCCBBDCBBBAAA?CBAD>?@=?=ACABBAA>ABA@A8=8====:848=B974;75.22222$2837587'537.7;@=?<9<8<>=:9<69<>?===?:>=A=A:===@==>?=AB==588>>;;;????>@A>>=8=:;5:@=A=ABB;;;AAA;A;;;;/;9=9=>>>>/>@???9?>>>@>=<=>5;;;;+;;;;C:>:>A=@;;;B==:>;>>A>><9=>A;A>?>=:::@@@@B;;;>===<@@@@AB@@@A=@@68996
@ATNG8:03981:03777
GATGGTAGGTGCACATGAGTGTATCCAGAAGATCAGGAACTCTAGAAGAATTCAGATTTTTAACACGAGAGTAAACGTAAAAAGAAGGTTTTACAAGACTCACGTTAACAATATTGCAGCAGTACGCACACAATCGAAGCGCAGTAAGGATGGCTAGTGTAACTAGCAAGAATACCACGAAAGCAAGAAAAAGAAGTACGCTATTAACTATTAACGTACCTGTCTCTTCCGAAACGAATGAGTTCGAGAGTCAGAGCAGGCTACCATCGACACTCCAAAAGTCT
+
:;<<<@BB?BABB>>?CCDDCBBAA>@CC@AABBBB?B?ABCCCBB?BB?B@CCCAAAAA1A@CCCCCCDCBBB=@@99999*;A=A<AA@9@CC@CBBBCCCAA>A>BB?BBB>BBAABABDCCECCCCCD@CCCC>AABBBBAB>B?CBB@BCCCCCCA?AAAABB?@@>ABB>BB@?=8@9939A@AB3BD@C777AAAAA8:8;ABA:=:=ACBB?BBBAABB?C@BBB<@@@<@AA@A?BBBBAABCCDBBBBB?AA??;???;>==>00*0==0>;;;
@ATNG8:03982:03757
GATGGTAGGTGCAGCATGAGTGTATCCAGAAGATCAGGAACTCTAGAAGAATTCAGATTTTTTAACACGAGAGTAAACGTAAAAAGAAGGTTTTTTACAAGACTCACGTTAACAATATTGCAGCAGTACGCACACAATCGAAGCGCAGTAAGGATGGCTAGTGTAACTAGCAAGAATACCACGAAAGCAAGAAAAAAGAAGTACGCTATTAACTATTAACGTACCTGTCTCTTCCGAAACGAATGAGTACTATGTAGAGCTCTATACTACCATCGACACTCCAAAGTCT
+
::;>?BB=7@::///<<<>ABB@A;:04:;7::;CBC@B?CBCBABB?BC@C@BBAAA@A@A&@>BCCCCCCCAAA>ABCCCCC5CD?B?@A@AA)BBB@BCCDCCBAB>?<?=:?/000AAACBCDCCCCCCCCB?BBBB?CCDCAA>>9@;>@@<@BBCCCCC@A>??BB>BB?BBA8<<999+8<<8999999%0>;;///9<A;6167=<//+/3:<@0;9;B==@00-0;@@@@@<<;?ABAAAABCBBCCDBBB@AAC??>?9948>??@@@<<=5;:/?:::
@ATNG8:03983:03765
GATGGTAGACACGGTGTGCTCTCTCGTACTCATTCGTTTCGGAAGAGACAGGTACGTTAATAGTTAATAGCGTACTTCTTTTTCTTGCTTTCGTGGTATTCTTGCTAGTTACACTAGCCATCCTTACTGCGCTTCGATTGTGTGCGTACTGCTGCAATATTGTTAACGTGAGTCTTGTAAAACCTTCTTTTTACGTTTACTCTCGTGTTAAAAATCTGAATTCTTCTAGAGTTCCTGATCTTCTGGACGACGCGCACTGACACTACCATCGACACTCCAAAGTCT
+
55>>;@C@>>@00)/;779ACBBBBBC@@ACBB@BBBD>:98;=@?@BB@?<?ADAA>A@CCDC?B?BBCBBBBBB?BBBBA1:9;==@@9@AAA;??>9==:=?>;??9>>C??>>>=;;;=B<AAAA@A@A<BDAA;>>@>>?======@;;;A=AAB<>><>;>@@???AAA<??@@@5A<A7;;@@@/>>:991:==??@??>>56666)7///@7@9CC=B>>>;;;:?9==@B==:=>>;>@@@A@@@BB@A>>>@;;;D=;;;??AA>>><AA:A;:;
@ATNG8:03977:03812
GATGGTAGCTCTGCTCTGACTCTCGTACTCATTCGTTCGGAAGAGACAGGTACGTTAATAGTTAATAGCGTAACTTCTTTTCTTGCTTTCGATGTATTCTTGCTAGTTACACTAGCCATCCTTACTGCGCTTCGATTGTGTGCGTACTTCTGCAATTATTGTTAACGTGAGTCTTGTGAAAACCTTCTTTTTACGTTTACTCTCGTGTTAAAAATCTGAATTCTTCTAGAGTTCCTGATCTTCTGGATATGAGTGACTCGTAGCTACATCGACACTCCAAAGTCT
+
@@?A8<=C:5559555655/////////9:4405<=9=>8=7555556<7/////)/5999<5;6555=5555;;399::&44.44:;27//////71/3-39;;;A8=<;;;5543999.4.5977///;2///4.59:;;;4444/)/77:;)/)/7178383:355559975////99&/)/4/////$555<<2<66665<<:927777'7///:6:,/58<55555;5;5843444383/)/////9999<;///////8:78433:9887;,33,4=<=
@ATNG8:03329:02589
GATGATAGCTATACGTATATCTATGTACTCATTCGTTTCGGAAGAGACAGGTACGTTAATAGTTAATAGCGTACTTCTTTTTCTTGCTTTCGTGGTATTCTTGCTAGTTACACTAGCCATCCTTACTGCGCTTCGATTGTGTGCGTACTGCTGCTATATTGTTAACGTGAGTCTTGTAAAACCTTCTTTTACGTTTACTCTCGTGTTAAAAATCTGAATTCTTCTAGAGTTCCTGATCTTCTGGACGACGCGCACTGACACTACCATCGACACTCCAAAGTCT
+
BABCCDCCBAAAHHECCCCCCCCCCBAAAC??;?@@>;@A=B@CDCCCBB@BCDBB@B?CCEC@C@BBCCBCCBC?BDDDC2BC?BBBC=A=A>-0/:;?@@BBCCCD@CDDCCBBB@BCC?B>CCDGCCBB?ABCB?BBCCCBBCCBBBCBBBBBBDC?BB?B?ABCAAABBA=A;;;;.;=@=;;;;.;?@@D?CAAABBCBBBACGGD5CCBCCACACD@CCCBBAA?A@CCCBCD=@@C@CD@@ABAAAC@@@BDCCCCCACCBBBCCBBC?CC>CBBB
@ATNG8:03336:02571
GATGGTAGATATATGCACGCTCTACCAGAAGATCAGGAACTCTAGAAGAATTCAGATTTTTAACACGAGAGTAAACGTAAAAAGAAGGTTTTACAAGACTCACGTTAACAATATTGCAGCAGTACGCACACAATCGAAGCGCAGTAAGGATGGCTAGTGTAACTAGCAAGAATACCACGAAAGCAAGAAAAAGAAGTACGCTATTAACTATTAACGTACCTGTCTCTTCCGAAACGAATGAGTACACATCGTCGTGTCGTGCTACCATCGACACTCCAAAGTCT
+
DFCC>B=CDCCEEBBBIFBBCCBBB@ABB@CCBA9:8:=ABCBBBB?BB?B>?>?==>>>)=6??@997B@BBB;??BEELE3A@<@5;;;&9<<7?A;;>>CAC?B@CC@CBB>AABBBBBBDCFDBBBBB?@B@?=@@::;A@A;A=A;;6;BBABCBB?BAAACB?CC>9899<=99927=><9999:(9@=AAA>>>BCC<A;ABBB:>:=AAAA@BCBBBCC@B?BBB=BBB?BBBBBBA@@@>999@@?A???AAAB::79AAABBBBCB?BB>B@??
@ATNG8:03337:02576
GATGGTAGCTCTGCTCTGACTCTCGTACTCATTCGTTTCGGAAGAGACAGGTACGTTAATAGTTAATAGCGTACTTCTTTTTCTTGCTTTCGTGGTATTCTTGCTAGTTACACTAGCCATCCTTACTGCGCTTCGATTGTGTGCGTACTGCTGCAATATTGTTAACGTGAGTCTTGTAAAACCTTCTTTTTACGTTTACTCTCGTGTTAAAAATCTGAATTCTTCTAGAGTTCCTGATCTTCTGGCGCGTATGTATGTCGCCTACCATCGACACTCCAAAGTCT
+
CCCC?CDCAB=CCCBBBCCCBCBBBBCCCCA@<@@??<AD?C?BBCBCDDBCCCBB?B@CBBB@C@CCCCCCCCB?@@>>>1?C@ECCC>CCAA?ADC?BB=@@@CAC@BDDDDCBB@CCC>?>ACCCCBBC?BBBA@CBBBCCBBBBBADDCAB>BBB@AB?B@BBCBBBBDD@CCCCC;C>A;99999*:@ACC=CBBBGCCBBB?BBBC5CA@AC>B>BB?BCBCCBB?B@CCCCBB<@@A=@BC@AABB@BCB???C?AAA>ABBBBBBBBB?FD@D999
@ATNG8:03344:02589
GATGGTAGATACTCGCTGATACACCCAGAAGATCAGGAACTCTAGAAGAATTCAGATTTTTAACACGAGAGTAAACGTAAAAAGAAGGTTTTACAAGACTCACGTTAACAATATTGCAGCAGTACGCACACAATCGAAGCGCAGTAAGGATGGCTAGTGTAACTAGCAAGAATGCCACGAAAGCAAGAAAAAAGAAGTTACGCTATTAACTATTAACGTACCTGTCTCTTCCGAAACGAATGAGTACATAGATATACGTATAGCTACCATCGACACTCCAAAGTCT
+
<=>>@DBBCC@>;6666;=<@@::;0<BB>AAAC@?<??@@?984A7B@>@;37373>>?.>880////67:>:26596===):949.555&5;A:><<<>==>@<><?>7@@C=?>98:BBBBBBBACCECACCCF;;;BBBBCC?B?B;;7<BAAABCC>AAAABC?BB?????AA999+7883;;;<<<&89456/88;:ACB=C:>>AA<B=>>B;;6;BA;;:B?B>BBB>BCC>AAB9:9FCCBABCCCB;;;>>===;;;:>>>>;;;?>>:>=7>888
@ATNG8:03351:02571
GATGGTAGTGTCATATGAGAGTGTGTACTCATTCGTTTCGGAAGAGACAGGTACGTTAATAGTTAATAGCGTAACTTCTTTTTCTTGCTTTCGTGGTATTCTTGCTAGTTACACTAGCCATCCTTACTGCGCTTCGATTGTGTGCGTACTGCTGCAATATTGTTAACGTGAGTCTTGTAAAACCTTCTTTTTACGTTTACTCTCGTGTTAAAAATCTGAATTCTTCTAGAGTTCCTGATCTTCTGGGATGTGTGCGCAGTGCCTACCATCGACACTCCAAAGTCT
+
:=5569<<<@<<>@??=??FCBBACC<;;>@@;@::<4<>8<:=<>><994555445:8=<>>;@=@?=////)/93/////$/81889<24445.55>4;;666>@=B?=BBBCAAA=ACB@CABC;;;BAA=@AAA=@ABBBCAA@@@@AA:;:49@A<BC@C=@@@A@@@AB=A;<;<.;<@<;;;;;*;@ACC<@;;;C@@ACB>BBBB0AB@@A9@;<;4;BB;;;E@E?@@@BBB?C<><5<000>AABBBB;;;B9;;B=AAB@@@CBCC?BB=BAA@
@ATNG8:03351:02578
GATGGTAGTGTCATATGAGAGTGTGTACTCATTCGTTTCGGAAGAGACAGGTACGTTAATAGTTAATAGCGTACTTCTTTTTCTTGCTTTCGTGGTATTCTTGCTAGTTACACTAGCCATCCTTACTGCGCTTCGATTGTGTGCGTACTGCTGCAATATTGTTAACGTGAGTCTTGTAAAACCTTCTTTTACGTTTACTCTCGTGTTAAAAATCTGAATTCTTCTAGAGTTCCTGATCTTCTGGGTCTCTCTCTCACGCACTACCATCGACACTCCAAAGTCT
+
<BBB>@@A;:6;<@@@CCCDCBBBBC@@@A;;4;>@>:;D:CBBBCCCCC?;;6<<8=:=B@?7A=@??<;00/9277:::+;96<;<<1:<:929=>;9946BBDCC@CCCCCCAA?ACC<@>@CBBBB;<5<A;;5;CCBBBBBCEHCBBCCE@CBCACCAC@CCAA@@BCB@AA@AA3@=A5;;;;.;9=>>5@;;:@@999>:>CCC1C@@@B?C?CC?AA@;;;A4;5;@@@BB>A;;;0;BBAAACCCCEEBBABB;;7;A@AAAAA;;5:>9@AAA
@ATNG8:03351:02592
GATGGTAGCGCATATCATCGCAGCCCAGAAGATCAGGAACTCTAGAAGAATTCAGATTTTTTAACACGAGAGTAAACGTAAAAAGAAGGTTTACAAGACTCACGTTAACAATATTGCAGCAGTACGCACAGAATCGAAGCGCAGTAAGGATGGCTAGTGTAACTAGCAAGAATACCACGAAAGCAAGAAAAAGAAGTACGCTATTAACTATTAACGTACCTGTCTCTTCCGAAACGAATGAGTACTATGTAGAGCTCTATACTACCATCGACACTCCAAAGTCT
+
>BCC?CCCCCCCCCBBBCDDCD??@;@AA?BCCCCC@C?BBCCCBB?AA<@?BCCCCCCCC)C@CCCECDEECCB=BCDDDDD1A@;@29:,;@@;;@;;BCBCDAD@BB?BBB>BB@AABABBCCDCCCCC@CCBB?BCBBBB@?<@=@?>;ACBBBBBB@BBBBBB>BB?BBB@AA8982:@@;99999(9@?BBAABBBBB?>:>AAA:>7;>CCCBBBBBBCC?C?CCC>CAA>ABBBBBBBBBBBBB?@?BBBCCB??6615A>>>AA=<<188);A:9
@ATNG8:03358:02591
GATGGTAGTGTGTCTCTGAGAGTAGTACTCATTCGTTTCGGAAGAGACAGGTACGTTAATAGTTAATAGCGTACTTCTTTTTTCTTGCTTTCGTGGTATTCTTGCTAGTTACACTAGCCATCCTTACTGCGCTTCGATTGTGTGCGTACTGCTGCAATATTGTTAACGTGAGTCTTGTAAAACCTTCTTTTTTTACGTTTACTCTCGTGTTAAAAATCTGAATTCTTCTAGAGTTCCTGATCTTCTGGAGATATCATCAGCGAGCTACCATCGACACTCCAAAGTCT
+
;;5506=<?<>@;;666@@999@>@??>?A@=9>9::/;A>A@CCCCDAA?ACCCC@C@CDDC?C@CCBCCCCCB>;:9999$;A>@BBC<BBBB?B@A=BC?BBBCDC@CCDEEDBB?@DC@C?CCECCCCC@DCBB?CCCBBBBBBCCBBBBBB?BBB?@A>A@BBCCCCBCC@CAAAA6@=B=BB@@@@B#BBCBC=CDDCCCCCDD@CCCC1CAAAD<A>@C@DCDCBBB?C?CAABBB>@AB>ACCCC@CCCDCCCCCDBBBC?CCCBBBB?==38839@>>
@ATNG8:03359:02572
GATGGTAGCTCGCTGATGATATCTCCAGAAGATCAGGAACTCTAGAAGAATTCAGATTTTAACACGAGAGTAAACGTAAAAAGAAGGTTTTACAAGACTCACGTTAACAATATTGCAGCAGTACGCACACAATCGAAGCGCAGTAAGGATGGCTATTGTAACTAGCAAGAATACCACGAAAGCAAGAAAAAAGAAGTACGCTATTAACTATTAACGTACCTGTCTCTTCCGAAACGAATGAGTACGAGAGAGCACACGTGTCTACCATCGACACTCCAAAGTCT
+
=>;?=A;@AA=;69CCCCBBB@A;;79BD<ABCDA@?@?A@A:::A=AA?A<@B?::99+99<>=@ABBBBBE>C?@@BBB5AB>B2;;;&5;<7666>?==6:69=@@=AAC=AAAABCBBCCCCAA@DC@CCDD=@@BBBBBD<A=B@@<@BBB?CCC????@BA?BB?BBB?AA98823<<9==@@@@'9<6///6;>@@=7@69998*/+/;@==;@CAABBC@C@BCB=B::89B@???:::??BAA@AAAAA>;;>>===A@@>>==AAA=@@:A;;;
@ATNG8:03366:02602
GATGGTAGGTGCACATGAGTGTATCCAGAAGATCAGGAACTCTAGAAGAATTCAGATTTTTTAACACGAGAGTAAACGTAAAAAGAAGGTTTTACAAGACTCACGTTAACAATATTGCAGCAGTACGCACACAATCGAAGCGCAGTAAGGATGGCTAGTGTAACTAGCAAGAATACCACGAAAGCAAGAAAAAGAAGTACGCTATTAACTATTAACGTACCTGTCTCTTCCGAAACGAATGAGTACGATGAGTTCTCGTGTGCTACCATCGACACTCCAAAGTCT
+
CCBD?CCE?@@@C@FFFBBBBBDBB>BDD@@A@B?>:??B@@ABBB?BC@C@BCCCCCCCC*C@DCCCCBDCCCC>DCBBBB@0??8=29:9.;CB?CCCCBCBDB>A>@@<?AA>AAAACABBCCEECCCBB=BCCC?C@AABAAA<@<@>?;@BBBCBBC?ABBABB@A@?BBB>@@==<3===;===??.?C<B;;;AAAAA8>:>@AA6:6:>B@B@BBBBCDC@C@A@?8?::6;ACBBCBBBBBCBB?BBBBBA@BBA<<<=@A=@@@AAA;AA9?888
@ATNG8:03327:02635
GATGGTAGCGAGCGAGTGTGTATACCAGAAGATCAGGAAACTCTAGAAAGAAATTCAGATTTTTTTTTAACACGAGAGTAAACGTAAAAAAGAAGGTTTTTTATCAAGACTCACGTTAACAATATTGCAGCAGTACGCACACAATCGAAGCGCAGTAAGGATGGCTATGTAACTAGCAAGAATACCCACGAAAGCAAGAAAAAAGAAGTACGCTATTTTAACTATTTTAACGTACCCTGTCTCTTTCCCGAAACGAATGAGTACGTGTGCGACGTGTCTCCCATCGACACTCCCAAAGTCT
+
>>>>??;BB@@@B;;9BBCC;<9=<8<00,/9:::4.44(3;;::333(333(3177566@@@@@@@"6165599555555)5:555555#59497<<<<<$----(----::;<>9<9:><?@A489??@ABCGHDCCCCA@<@DAA?BBCCBA@@496:@@<@DCBBAB?BBBBBB?BC??@AC>=@988*:>@;::9999%:><::::A@>8888)818:8887'617=@99949@:>>9==,94)4;;6:9949;A?ABBBCBBBBBBAA@B===BB<A@AB>><@978)9@4<>>=
@ATNG8:03346:02613
GATGGTAGAGAGAGCTCTCTCATCGTACTCATTCGTTTCGGAAGAGACAGGTACGTTAATAGTTAATAGCGTACTTCTTTTTCTTGCTTTTCGTGGTATTCTTGCTAGTTACACTAGCCATCCTTACTGCGCTTCGATTGTGTGCGTACTGCTGCAATATTGTTAACGTGAGTCTTGTAAAACCTTCTTTTTACGTTTACTCTCGTGTTAAAAATCTGAATTCTTCTAGAGTTCCTGATCTTCTGGGCTGCGCTGATATGCGCTACCATCGACACTCCAAAGTCT
+
CABA<=@@ECB@BA?666===DFDBCA@@>BBACCBE=BB@C@AA@BC@@>@BACC@C@??>@7?98?ACB@?8<479999$3839=AAB28:9B>A9949B=@AAAA@;>>@@E@??<===<@<@BB>>>?>=AAAA;@?AA@@@???@?A@@@B<>>><@@<@<?>>>>>=BB<>>AAA2?:<8<@@@@/@AAAD:A?>::;A:::<@@@@/@::6=7;7//,/;;;:;;=A<AAAA@@6866606///;=9;?AAAAAA>AAC=A>>>AA>>>A9>>7>888
@ATNG8:03346:02625
GATGGGTAGAGAGACTGTAGCGCACCCAGAAGATCAGGAACTCTAGAAGAATTCAGATTTTTTAACACGAGAGTAAACGTAAAAAGAAGGTTTTTACAAGACTCACGTTAACAATATTGCAGCAGTACGCACACAATCGAAGCGCAGTAAGGATGGCTAGTGTAACTAGCAAGAATACCACGAAAGCAAGAAAAAGAAGTACTCTATTAACTATTAACGTACCTGTCTCTTCCGAAACGAATGAGTACGAGAGTCAAGAGCAGAGCTACCATCGACACTCCAAAGTCT
+
CDBBB=BIDCCBBCCCC@CBBDCCCC=CBB?BDBBBB?A?BBBBBBC?CC<A?BB@@ABBBB)B@CCCBBBBCDCC=BBBCCCC5CC>@?AFFF5CCC@DCCCDDCCC@B@AB?BBC?BB@ABCDCCBBBCCCBB?CCBB?BBBBB@AA<A<ABB@BDCCCCAC?CCBBBB>BC>BBB?AA>?>8?@A=ABDDC/AA=A::9A@@@A<A;>>==7;:>A>==:=?<<<=<5<9655,888/8A>>>>>AAA>>>@@<@@@>@@@@@???;;;;>>>AD<<977.89//
@ATNG8:03346:02635
GATGGTAGTGATACAGATCAGACACCAGAAGATCAGGAACTCTAGTAGAATTCAGATTTTTAACACGAGAGTAAACGTAAAAAGAAGGTTTACAAGACTCACGTTAACAATATTGCAGCAGTACGCACACAATCGAAGCGCAGTAAGGATGGCTAGTGTAACTAGCAAGAATACCACGAAAGCAAGAAAAAGAAGTACTCTATTAACTATTAACGTACCTGTCTCTTCCGAAACGAATGAGTACTGCGTCTCACTCTCGCCTACCATCGACACTCCAAAGTCT
+
59==9CCCCCCCCFGHFBAABDB::79BA;AAB;:9?B>ABB::7BBCC?B=99;;;;::$95:?BBBDBCCDD>CCA@A@@0?C9?4;;/;??;?A?=BCDCC@C?CC?AAA?BB==?CBCBBBEGCCCB@BCCC@BA@???@A=@?B@A>BCBBCCCC?BBACCA?AC>BCB;?<899+:?@<ABBBB3BB?C999A@>>><?;?>>>;?;>9::<<?A<;>>=6<<<<=7>AA<ABA>::;>>BCA@@@>>>@;;;A:>=>:=@BA>@=99:8=<4=???
@ATNG8:03346:02653
GATGGTAGTGTCATATGAGAGTGTGTACTCATTCGTTTTCGGAAGAGACAGGTACGTTAATAGTTAATAGCGTACTTCTTTTTCTTGCTTTCGTGGTATTCTTGCTAGTTACACTAGCCATCCTTACTGCGCTTCGATTGTGTGCGTACTGCTGCAATATTGTTAACGTGAGTCTTGTAAAACCTTCTTTTTTTACGTTTACTCTCGTGTTAAAAATCTGAATTCTTCTAGAGTTCCTGATCTTCTGGACAGTGTGTGCAGATACTACCATCGACACTCCAAAGTCT
+
4<4405:BBCDCCC?CBBBCDCCDCA@@A@@?<AAABB6A@>@8966>>ECACCBBB?B@CB@@<B=AAAA@AADB:<;EFF3DC>@?CC=AA@@?ACD@CDAAABCCC@CCCEEDAA<@@@<@@BBCCBB9949@AA=AAAACCCCECBBBCBBC@CBB?:;8;?BABBBBBBB?B@>??.;5;;@@@@@@@#@A?@@;@BC@AABCCCACGCD5D;;;IBHBCC@CCCCDCC?B?BDCCCB?::;?BCA;;;CCBBBCCCCCCAA@?AAA@@@BAAA@BA<A;<;
@ATNG8:03356:02626
GATGGTAGCGCACACATAGATACAGTACTCATTCGTTTCGGAAGAGACAGGTACGTTAATAGTTAATAGACGTACTTCTTTTCTTGTCTTTCTGTGGTATTCTTGCTAGTTACACTAGCCATCCTTACTGCGCTTCGATTGTGTGCGTACTGCTGCAATATTGTTAACGTGAGTCTTGTAAAACCTTCTTTTTTACGTTTACTCTCGTGTTAAAAATCTGAATTCTTCTAGAGTTCCTGATCTTCTGGTAGAGCGTGCATATATCTACCATCGACACTCCAAAGTCT
+
55==59:AA;69BBCBBBBBCABBBBB@?@??89995)5:5:5655::=>:==9=:3:5:@@?;;9<>0//99:7:255>>2=B9==789*9899;6;>>633.3<>>=A<ACCCCCCC@BBB?B@BCCCCCAA=A@??=@BBBDCCCBCBBBBECE@::;?AA>A@BBC@AAGBB@BCBDE;@?@>@@EEEE)@@@@@;@;;;BCAABC5<;;;*;AABC?A=AC?BBB;;;F@C?CAA@BB=@AB?BBBCCBBCBBBBBDCCBABB@CAAACBBBBB>CC=C9::
@ATNG8:03358:02655
GATGGTAGTGTGTCTCTGAGAGTAGTACTCATTCGTTTCGGAAGAGACAGGTACGTTAATAGTTAATAGCGTACTTCTTTTCTTGCTTTCGTGGTATTCTTGCTAGTTACACTAGCCATCCTTACTGCGCTTCGATTGTGTGCGTACTGCTGCAATATTTTTAACGTGAGTCTTGTAAAACCTTCTTTTTACGTCTACTCTCGTGTTAAAATCTGAATTCTTCTAGATGTTCCTGATCTTTGTGATGTAGCTAGTGTACTACTACCATCGACACTCCAAAGTCT
+
ACAB>A>@9555;<<<;;9BCA@@@B<:4888299;<4=>:>:>==@@9:4;?@994949954.69666<<<555.5555&4<8>;;;07:/0,0<A:AC?AA@D@A>ADDDCB;;6;BC=A=AABBDBBB@AB@B@BGGGCBBBCBBCCCCAA>@;;;;;);4:?=998@AC869>C>9>7;:37777$3<<<?A??>@@@997</;::-:9?@@8B9BB9????0/0@7;5:??@;;:(7///////////<=::::333777189:::@BBB><?A5<8::
@ATNG8:03369:02653
GATGGTAGCGCACACATAGATACAGTACTCATTCGTTTCGGTAAGAGACAGGTACGTTAATAGTTAATAGCGTACTTCTTTTTCTTGCTTTCGTGGTATTCTTGCTAGTTACACTAGCCATCCTTACTGCGCTTCGATTGTGTGCGTACTGCTGCAATATTGTTAACGTGAGTCTTGTAAAACCTTCTTTTACGTTTACTCTCGTGTTAAAAATCTGAATTCTTCTAGAGTTCCTGATCTTCTGGGATGTGTGCGCAGTGCCTACCATTCGACACTCCAAAGTCT
+
444:3:9::<69:DCFCCCCDB;9:A94/700)099<3<@7667555;;@=;:?///6:6:;;A>A@CCC;:;AAA=::;:;'9<677:=6<;00*0/727@=@B@CBC@CCGCBBBGABBB@C@BBC;;<;;5<BA@=@AAAAAA@BCBBA@@BA>AA@<@@:?4;;B@@ADA@>@;;;;.;=@9:;;;.9>:>D@BAA@@@955;.5555$599;>9>:@B?B;;;AAA=B;AA@@?>9=<88-8...-..//955555.555544.4444444329:1:;::
@ATNG8:03321:02676
GATGGTAGTACATGATAGACGACACCAGAAGATCAGGAACTCTAGAAGAATTCAGATTTTTAACACGAGAGTAAACGTAAAAAGAAGGTTTTACAAGACTCACGTTAACAATATTGCAGCAGTACGCACACAATCGAAGCGCAGTAAGGATGGCTAGTGTAACTAGCAAGAATACCACGAAAGCAAGAAAAAGAAGTACGCTATTAACTATTAACGTACCTGTCTCTTCCGAAACGAATGAGTACGTGTGCGACGTGTCTCCTACCATCGACACTCCAAAGTCT
+
>>>>ADD@@;;<;;:;;595955569==>9=BA@::25.449:>9:6;=7;8:=@BBDDD1C999>>@@?@;;;/;@@>>>>,>A4:2:::'99=9>B=ABCBBC=A=AB?::8?BBBAACCFDC;::C@@B?AA@E?@@CDBBAA>@:@00+0==<=?=A=A@@BAA8:9????<@777A9;88833777'3939888<9=55.549999,2,25??@?=BCBBAB?B::;D>CAB?AAC??????=>>=;::0//;9995;==8?>992257=;;BB8?555
@ATNG8:03324:02703
GATGGTAGCGCATATCAGCGCAGCCCAGAAGATCAGGAACTCTAGAAGAATTCAGATTTTTAACACGAGAGTAAACGTAAAAAGAAGGTTTTACAAGACTCACGTTAACAATATTGCAGCAGTACGCACACAATCGAAGCGCAGTAAGGATGGCTAGTGTAACTAGCAAGAATACCACGAAGCAAGAAAAAGAAGTACGCTATTAACTATTAACGTACCTGTCTCTTCCGAAACGAATGAGTACGATGAGAGAGCTCTCTCTACCATCGACACTCCAAAGTCT
+
//7727///77A@<@@<A@A;99?A8>B@=>@>@?@=@=A?@:95?6;8-3-33<44444$5.559=;;;;;;=3;;<<<<<+@A=B;A?A0;@C@CBBB==?9:5:9:927;829<=:?@@ACA@@A>?55.5955.444:<<;;7<7<<<8<<?CCCCC>@@@@@<;?>)//6(----(-79466667)8=633488<<;=6;6;55538.2299:4;AC::55.4744925:87:>9;:97;8734===<;;:///=9755/5777;>::;;5:C8:;;>
@ATNG8:03330:02685
GATGGTAGAGAGAGCTCTCTCATCGTACTCATTCGTTTCGGAAGAGACAGGTACGTTAATAGTTAATAGCGTACTTCTTTTTCTTAGCTTTCGTGGTATTCTTGCTAGTTACACTAGCCATCCTTACTGCGCTTCGATTGTGTGCGTACTGCTGCAATATTGTTAACGTGAGTCTTGTAAAACCTTCTTTTTACGTTTACTCTCGTGTTAAAATCTGAATTCTTCTAGAGTTCCTGATCTTCTGGTGTCTGATCTGTATCACTACCATCGACACTCCAAAGTCT
+
CEBB@C@BAB;;;CD;66=9;99455555===?CBBA<@?<@?D@@AC;:8;?@AC?D>AAAA6@@BBBBB@?894/////$/9(//...'.8771833,3;,3338;85>>@==>>A<==><?<?A?@:888=ABCD;??@AA>>>?;;;AA>;:6:>==@@;?<?CA>>=C??6:;>>>/;5;5;;===+=>>??7=;;;:8::::19::/:;:6=6=5//+/:9:><=8=8=??===///<7:::??AA?;;;///;<<==><@@AAA@@===;?A9@?>>
@ATNG8:03333:02673
GATGGTAGTGTCAGTGCGCGTCGTCCAGAAGATCAGGAACTCTAGAAGAATTCAGATTTTAACACGAGAGTAAACGTAAAAAGAAGGTTTACAAGACTCACGTTAACAATATTGCAGCAGTACGCACACAATCGAAGCGCAGTAAGGATGGCTAGTGTAACTAGCAAGAATACCACGAAAGCAAGAAAAAGAAGTACGCTATTAACTATTAACGTACCTGTCTCTTCCGAAACGAATGAGTACTATGTAGAGCTCTATACTAATCGACACTCCAAAGTCT
+
CCBB@B?CDBBBCBCCCCCCCCDBB@BCC@CCBBBB@B?AACBBAA?AA=A>B>>7777(9;ADBBBBAA:::,:@;;;;;*;C@C5;;09B>7666=CDCCC?B?BD@BBB>AABBCCCBCBCCCDDBB=BDCC?AABBBBBB>C?BBB?BBBBBBBB?BABAA@?AC?AAB=@?888*9>><=AAAA/@@>A;:;@@@??9<:=?AA:>:=ABBB@BBBBBBB@B?BBB=BCD?AAACCCC@@@B@@ABAAAAA@AAAAA9@@>>>????<?>4@666
@ATNG8:03335:02704
GATGGTAGCACACGAGATCTCATCGTACTCATTCGTTTCGGAAGAGACAGGTACGTTAATAGTTAATAGCGTACTTCTTTTTCTTGCTTTCGTGGTATTCTTGCTAGTTACACTAGCCATCCTTACTGCGCTTCGATTGTGTGCGTACTGCTGCAATATTGTTAACTTGAGTCTTGTAAAACCTTCTTTTTACGTTTACTCTCGTGTTAAAAATCTGAATTCTTCTAGAGTTCCTGATCTTCTGGATATGAGTGACTCGTGCTACCATCGACACTCCAAAGTCT
+
4944.4<<=>?@@>???>C==BAADCBBB;9;.;@@C=BB5;4:5@;>@@>?C@<>5925===?C<@;<<BB>9<387333$3817998+7<<@9?<>=AB=A9:7?@498755:<<8<??;?;?A======9?>;:3:==756==88;<:////(//53;;.6.5;499>C@A;A;;;;-;4;=;;;;;*;?AAA=CCBBBA@:9:?????0?000?<@<AA?CCB?>>C?B?BCBBBB<>::;@AA;;;898???@A????AA=AA@@@???BB=BD:===;
@ATNG8:03353:02662
GATGGTAGACGAGCGTCTGAGAGGTACTCATTCGTTTTCGGAAGAGACAGGTACGTTAATAGTTAATAGCGTACTTCTTTTTTTCTTGCTTTCGTGGTATTCTTGCTAGTTACACTAGCCATCCTTACTGCGCTTCGATTGTGTGCGTACCGCTGCAATATTGTTAACGTGAGTCTTGTAAAACCTTCTTTTTTTACGTTTACTCTCGTGTTAAAAATCTGAATTCTTCTAGAGTTCCTGATCTTCTGGGCTGCGCTGATATGCGCTACCATCGACACTCCAAAGTCT
+
?>?B7:;C@>?<696=@@A===C@BBBBBBD>D;;;;-;B?B@CB@AABBACJIBB@B@BBCA6;8<BBJD;;;D?@@CBBBD#CC@DCCC?BCBB@BCB=AA=A@BCEHAFCBCBBBB?B??=@?BBABADCC?B:;;?CCBCBCCBAB?BAAACC@AA@@BB@B?BBBBBBBCC@CCBBB8@;@9AAAAAAA#@BCCC>CAAABBCAAA@EEDI0DBBCC@CACC@BCBBBBB@B@BCDB@@;?:::.;AAAEDBBBCICCCCCBBB>ABB@@@AABA?AC<A9::
@ATNG8:03356:02696
GATGGTAGTGTCATATGAGAGTGTGTACTCATTCGTTTCGGAAGAGACAGGTACGTTAATAGTTAATAGCGTACTTCTTTTCTTGCTTTCGTGGTATTCTTGCTAGTTACACTAGCCATCCTTACTGCGCTTCGATTGTGTGCGTACTGCTGCAATATTGTTAACGTGAGTCTTGTAAAACCTTCTTTTTTTACGTTTTACTCTCGTGTTAAAAATCTGAATTCTTCTAGAGTTCCTGATCTTCTGGAGATATCATCAGCGAGCTACCATCGACACTCCAAAGTCT
+
><>><@<B@BCCC@@CBBBCEDCCCCCCCBAA=@;;;,9?.9.5:5559915==@@>@?A@@@6;6:AAAABAAA=<;;;.:?=B9?>5<:45.5::5<A=ACBDDD?CCDDCB::6;@@?B@BCCHBBBD@CCCB@BBA@CFA@ABCCCBAAC@CCC?CD@C@C??@BCCCB=A::::.:4;>@AAAAAA#?@;;;;.;AA@@ACAABAEIIL5E;;<D=C?AB?BCCCA@@@B?BCBBBB;;;C@BBBAAAFDCDCBCCCCBBBB>AABBBBBAA@=@@9A;;;
@ATNG8:03361:02684
GATGGTAGATACTCGCTGATACACCCAGAAGATCAGGAACTCGTAGAAGAATTCAGAATTTTTAACACGAGAGTAAACGTAAAAAGAAGGTTTACAAGACTCACGTTAACAATATTGCAGCAGTACGCACACAATCGAAGCGCAGTAAGGATGGCTAGTGTAACTAGCAAGAATACCACGAAAAGCAAGAAAAAGAAGTACGCTATTAACTATTAACGTACCTGTCTCTTCCGAAACGAATGAGTACTACTCTCAGAGACACACTACCATCGACACTCCAAAGTCT
+
544=5:9@;;955559:5554999;4=::5:;8889-/)/-------(-50648://(/999):5:97::888;;>177<<<<<)996?2:9,55<7566;<<<=B?B?BC?CDD@CBBABBAAACCBCB@@@=??;;59<477>38199=99.5=<:@A<<8<<;<=:6==7///4:6/333&333,33333$3948777889995<279==:==>>B@@=@B@@@ED?B?:::5:@@>ABBABA::9A@>==?33397552228=4955522555:5;@7B@AA
@ATNG8:03367:02707
GATGGTAGTGATACAGATCAGACACCAGATGATCAGGAACTCTAGAAGAATTCAGATTTTTAACACGAGAGTAAACGTAAAAAGAAGGTTTTACAAGACTCACGTTAACAATATTGCAGCAGTACGCACACAATCGAAGCGCAGTAAGGATGGCTAGTGTAACTAGCAAGAATACCACGAAAGCAAGAAAAAGAAGTACGCTATTAACTATTAACGTACCTGTCTCTTCCGAAACGAATGAGTACCTCTCAGACGCTCGTCCTACCATCGACACTCCAAAGTCT
+
<>BB?BC=@DCCC@@@>=BB@>@AB669<@@AAA??:?6:?BBAAA?BB?B@?@?ABBBB+=7AA>BBBB?8:A7>=A@?@?0?A=A8@@@7@BC=ABBBCDCED@B>BB?AAA?AAAABBBCCCCCECCCC@CA@A=@@??:;9=30,000+0AA@A@CB@BBBBBB?BC????9<=999,9::39:9:9(9A?=788>>A@@<@<???B;><>@CCC@CCCBACB>@=?><6=995:??AAAC?BBBBBBBAAAAAABA=A::68?A=;>=@AA<AB9@>==
@ATNG8:03325:02740
GATGGTAGGACGAGCGTCTGAGAGGTACTCATTCGTTTCGGAAGAGACAGGTACGTTAATAGTTAATAGCGTACTTCTTTTTCTTGCTTTCGTGGTATTCTTGCTAGTTACACTAGCCATCCTTACTGCGCTTCGATTGTGTGCGTACTGCTGCAATATTGTTAACGTGAGTCTTGTAAAACCTTCTTTTACGTTTACTCTCGTGTTAAAAATCTGAATTCTTCTAGAGTTCCTGATCTTCTGGATATGAGTGACTCGTGCTACCATCGACACTCCAAAGTCT
+
56>>:=BC@CCCCBBCCCCBBCCC?CCCCDCC?BCCC=BB?B?CCCCCBB@CCCBB=B@DCCA?E?DCBBCCCDC>:9999'9>;@BCC>CCAA@BBC>BE=A@@BCCACDDDDCBB?BCC?C?EDDDBBBA?BBBC@CCCCCBBBCCCBBAA@C?CDE???=>>@BBCCCCBB=@>=>>7>;A;?@??4@DBBB>BCCCCCCEBD@DDDD5CBBBCAC@CD?C@@@DDD?B?AAACCC@BBC?CEDCCBCBCCCBCBA@ABBB?BBBBBBCBAB:<;3==77
@ATNG8:03363:02714
GATGGTAGCGCACACATAGATACAGTACTCATTCGTTTCGGAAGAGACAGGTACGTTAATAGTTAATAGCGTACTTCTTTTCTTGTCTTTCTGTGGTATTCTTGCTAGTTACACTAGCCATCCTTACTGCGCTTCGATTGTGTGCGTACTGCTGCAATATTGTTAACGTGAGTCTTGTAAAACCTTCTTTTTACGTTTACTCTCGTGTTAAAAATCTGAATTCTTCTAGAGTTCCTGATCTTCTGGTAGAGCGTGCATATATCTACCATCGACACTCCAAAGTCT
+
544:7:@?ACCCBABCCBBBDHFBCCBBBCAA>@;;:,9@25.699;@A@=@B@@@@B@CC@A>B?ABBB@A@><8999939A?ABAAA9:::AB>BBB@BB>=<<<<B@CCCHCCAB?AFE@C?CCBCBBBB@CCCC??@BABBCCDDDCCAAAB@D:9;:C@D@CAAABBCBA=?:9:9.:<?;@A@AA2ACFCD=CBBBCCCBBC@CCCC5CBBBC@CAED?DDDEB@@?@ABBBCBB>BBC?BBCBBBBABCCCCDDCBBBB@BBBCDCBBAA<@?8?>99
@ATNG8:03367:02758
GATGGTAGGCACTGCGCACACATCCCAGAAGATCAGGAACTCTAGAAGAATTCAGATTTTTAACACGAGAGTAAACGTAAAAAGAAGGTTTTACAAGACTCACGTTAACAATATTGCAGCAGTACGCACACAATCGAAGCGCAGTAAGGATGGCTAGTGTAACTAGCAAGAATACCACGAAAGCAAGAAAAAGAAGTACGCTATTAACTATTAACGTACCTGTCTCTTCCGAAACGAATGAGTACGAGAGAGCACACGTGTCTACCATCGACACTCCAAAGTCT
+
??AA?BBB?B@AACCBBCGCCCCBB>BCCACCCCCC?B@DCCAABC?CCAE@@@?@@@@@.A?BBCCBBCCBBB<AABDFFE3CC?C=BAA7CAB?<;:BBCDBB@B@BB>ACB?A?BCDCCEBBCCCCCCC?CCBB?BBBBBB?=:@=@?@>ACCBBCBB?BBBBBB?CD>BBB>@@@@@:A@=9:::::.;B=A;:9ABC@@:?:??BB<><>@B@A>ABBBBBB?B?BBB:A994:A@ABB???BBBAACBBB??A>>>>>><@===@??@@@<@@9@:88
@ATNG8:03368:02727
GATGGTAGACATATCGTACTCTCTGTACTCATTCGTTTCGGAAGAGACAGGTACGTTAATAGTTAATAGCGTACTTCTTTTTCTTGCTTTCGTTGGTATTTCTTGCTAGTTACACTAGCCATCCTTACTGCGCTTCGATTGTGTGCGTACTGCTGCAATATTGTTAACGTGAGTCTTGTAAAACCTTCTTTTTACGTTTACCCTCGTGTTAAAAATCTGAATTCTTCTAGAGTTCCTGATCTTCTGGCGCTCTGTCACGTCTGGCTACCATCGACACTCCAAAGTCT
+
=:<;65<9=;;;;;?=>==B==<<>>;;;:9;;0/0;2//+/6::335::4:3333.3,339:6:7::=:55522+22222$2606587.77;1<<?688(681:<<77:4686<<?AA:>>A<@:?<<///9707866)---533555:888998<495707<8=:??=>=ABBB<@;;;;/;:>188?>?/??;;;1;>=7>?@@==6;:;:+//;;=9=9=@9///:=@@9A;A???@;6;//,/:::;===<99867//(.56645778::555=5==399?;
@ATNG8:03369:02726
GATGGTAGTGCGTGAGAGAGAGACCAGAAGACTCAGGAACTCTAGAAGAATTCAGATTTTTAACACGAGAGTAAACGTAAAAAGAAGGTTTTACAAGACTCACGTTAACAATATTGCAGCAGTACGCACACAATCGAAGCGCAGTAAGGATGGCTAGTGTAACTAGCAAGAATACCACGAAAGCAAGAAAAAGAAGTACGCTATTAACTATTAACGTACCTGTCTCTTCCGAAACGAATGAGTACACACTCTCATATGACACTACCATCGACACTCCAAAGTCT
+
8944.449>;@BAA@C<A?CBB;;659:3:0//999:>58/////91765:5/////;;;)71///;;989337)829:=>=+=<39.9::*9BB;;;659:<<=:A@CD?@AF>A@BBBBBBCDBBAAABA=AA<;7:ABABAAB60+000+0=<<<<@A=BCCCDC@DD?BAA=AA@@B:AAA=ABBBB3@=96///===>==D<>=>A:>9;;A;;6;BBCBBB@B@BBC<@@?8::EBFBBBCC??@?CCC??BBBBCAAA?BABAAAA@@@=AB>BCCB
@ATNG8:03321:02778
GATGGTAGAGAGACTGTAGCGCACCCAGAAGATCAGGAACTCTAGAAGAATTCAGATTTTTAACACGAGAGTAAACGTAAAAAGAAGGTTTACAAGACTCACGTTAACAATATTGCAGCAGTACGCACACAATCGAAGCGCAGTAAGGATGGCTAGTGTAACTAGCAAGAATACCACGAAAGCAAGAAAAAGAAGTACGCTATTAACTATTAACGTACCTGTCTCTTCCGAAACGAATGAGTACTGCGTCTCACTCTCGCCTACCATCTACACTCCAAAGTCT
+
@@DE@DCCBBCDCCCCCCCBBBCBB>BCF?CCBB@A>A@BBBBBAB>BB=@?BBB??A@B2B@BDBAACAAACC=AAACCCC5BA=B5;;/;CC=BBBBCCDBB@B@CB?ACD@CC@@ACCCCBBDDBBAC?CDBB?B@@??>>>9@;@AB?BCCCCBCC?ACCCCB>@A>?>??BBACB=??=998888(8=9>888AAA?@7:6;??@<@<A>A;;6;@ABBBB@C?CBB>BAA>ABBFBBBBBBA:::BBCABBB@@=@@C=B???BBBABB;??8?AAA
@ATNG8:03329:02778
GATGGTAGCTCGCTGATGATATCTCCAGAAGATCAGGAACTCTAGAAGAATTCAGATTTTTAACACGAGAGTAAACGTAAAAAGAAGGTTTTACAAGACTCACGTTAACAATATTGCAGCAGTACGCACACAATCGAAGCGCAGTAAGGATGGCTAGTGTAACTAGCAAGAATACCACGAAGCAAGAAAAAGAAGTACGCTATTAACTATTAACGTACCTGTCTCTTCCGAAACGATGAGTACGAGAGTCAGAGCAGAGCTACCATCGCAATTGCCTAGTCT
+
5<9:3444;555;;;;@AC>>@A@>26:6:@@ADBC=@=@A@==?<6;<1;17<<73333$349;344==;<=;17744444$4:5:.555&555.59999;;56468<<7;;:7<<445;==;;@>>=>9:49@>@?C@@??=99495>>>:?AA@B>>??@?????980*000)/-886--/4/....$.84=222955572768555382:7@>>;>>?@@@A<>:==?9=??>@@B?@979;;;;??@B=888:853350...35<5:7;<9==5554
@ATNG8:03330:02788
GATGGTAGACATATCGTACTCTCTGTACTCATTCGTTTCGGAAGAGACAGGTACGTTAATAGTTAATAGCGTACTTCTTTTTCTTGCTTCGTTGGTATTCTGCTAGTTACACTAGCCATCCTTACTGCGCTTCGATTGTGTGCGTACTGCTGCAATATTGTTAACGTGAGTCTTGTAAAACCTTCTTTTTACGTTTACTCTCGTGTTAAAAATCTGAATTCTTCTAGAGTTCCTGATCTTCTGGCGCTCTGTCACGTCTGCTACCATCGACACTCCAAAGTCT
+
<A==@CCCCCCGBBBDCCCCCBBBCBBBAABA?ABBC=BA>A?AB>==CC?BAAAC?C?CCAB>A>BBB@A??=>:77:::(./(///(.660715//(./.777571;::AAD>>;>BB:>:=??AAA?=9>???;??>>@;==?AA@@>>>?<@AA=@@<@<AAA>>>A@@=>>=@@6@;?=AA>>>+A>;;<0755///996:5:>>>/?AAAA=B=AA=@@@@A>=:=7;>A@>@6::B=>>>>@??@@@@B?>>>@@AA<A@===>>>CC9>=7>;;;
@ATNG8:03363:02793
GATGGTAGGCACTGCGCACACATCCCAGAAGATCAGGAACTCTAGAAGAATTCAGATTTTTAACACGAGAGTAAACGTAAAAAGAAGGTTTTACAAGACTCACGTTAACAATATTGCAGCAGTACGCACACAATCGAAGCGCAGTAAGGATGGCTAGTGTAACTAGCAAGAATACCACGAAAGCAAGAAAAAGAAGTACGCTATTAACTATTAACGTACCTGTCTCTTCCGAAACGAATGAGTACGTGTGACGTACGTGAGCTACCATCGACACTCCAAAGTCT
+
44<<5:;@?=?==A;;<AACCCBGK>CAC?ACCC;<:9:>CDA<<B:?:;@<?AA@DCCC/D?CCCBBB@?999+9:;@>@@1@@<A5;;;.;@A>CCCDABB;<:;?AA?@??>AACDBABBCCGCCBBBA?A@AC?BAA@??993;>@;;8;BBABBCE?BBC:::?FE?BBB999AA@899718=CDD/>>;>888>>>?@=A=A>>==A=@ABAA>A@@??AA;?>@CB=CA@>A???BBBBBBBBCBABAAABBBBDABA@ACABBBD???=AA9BB==
@ATNG8:03367:02802
GATGGTAGGCGTGTGAGAGTCTGTCCAGAAGTATCAGGAACTCTAGAAGAATTCAGATTTTTAACACGAGAGTAAACGTAAAAAGAAGGTTTTACAAGACTCACGTTAACAATATTGCAGCAGTACGCACACAATCGAAGCGCAGTAAGGATGGCTAGTGTAACTAGCAAGAATACCACGAAAGCAAGAAAAAAGAAGTACGCTATTAACTATTAACGTACCTGTCTCTTCCGAAACGAATGAGTACGATGAGATCTCGTGTGCTACCATCGACACTCCAAAGTCT
+
<<==55//27//////995559:5615;;5////;/5.5.54<644:744./38///7;;;+;677:553:=;;=13344444$497;8?@@2@>?:?@<A@A@//)03//)/;:5:;556;>><<@@=959:9:>;;:==;<;=;;4920//)//7777;:6:98433.3;3888(/////(//31666666$240-----.666286::8848599666:<<<9:9?>A9:>A9=;84977778833333;<;5255;=98;@@@=??====;:9>0//(00//
@ATNG8:03368:02802
GATGGTAGTATCTGCACACTCTGTCCAGAAGATCAGGAACTCTAGAAGAATTCAGATTTTTAACACGAGAGTAAACGTAAAAAGAAGGTTTTACAAGACTCACGTTAACAATATTGCAGCAGTACGCACACAATCGAAGCGCAGTAAGGATGGCTAGTGTAACTAGCAAGAATACCACGAAAAGCAAGAAAAAGAAGTACGCTATTAACTATTAACGTACCTGTCTCTTCCGAAACGAATGAGTAACACTCTCATATGACACTTCCATCGACACTCCAAAGTCT
+
:=>?>@DEA>;9;BAGCCCCCCBCB@BCC@BAB@>?<?=@ABBBBB@AA?A@BBA@ACCC2A?CCBBB@788?=8=>@@CCC1@@6;2:@A7ACCABCCBBCCBE@B?BC@DCC?BAAABBBBEBBCCCCCC=AACD?B@@@@?==1:4:::6;AABCDBB?BBBBBB<?@?CCB?@B:9::+:==;:::::(5:7=677:98;9(/(.5//(/(.8=>==BAAAABA>A?BBF?BBB?BBBACC@CAAABBBCBBB@?????:>;>@===?>?>?;=<3=:88
@ATNG8:03369:02781
GATGGTAGCGCACACATAGATACAGTACTCATTCGTTTCGGAAGAGACAGGTACGTTAATAGTTAATAGCGTACTTCTTTTTCTTGCTTTCGTGGTATTCTTGCTAGTTACACTAGCCATCCTTACTGCGCTTCGATTGTGTGCGTACTGCTGCAATATTGTTAACGTGAGTCTTGTAAAACCTTCTTTTACGTTTACTCTCGTGTTAAAAATCTGAATTCTTCTAGAGTTCCTGATCTTCTGGAGATACACATGATACTCTACCATCGACACTCCAAAGTCT
+
:===6:==<@BB;99CCBCBCCDBABBBBCCD9:;CC=BB9=8A;;@@@B@@CCCC@C@BA@B4:69>CECBBCB4;;;;;);>;<>?@8??@@=@BB>AA=<;:@AB<AAGCCBBC?CBD@F?CCDCB<<;@CBCC@CBICBBBBBBBBBBBCB@CCD@BA?B?A@CCEGFBB=?;;;;.;;A=;;;;.;BDCJ=BCGCBCBDAA5;;;;*;@ABD@B?BC@BBBBBBC@C?@A@BBC@CCC@CCC<<<CCCCBBDDCBBBDE@F9::?@>99:9=?8ACCD
@ATNG8:03331:02813
GATGGTAGTACATGGATAGACGACACCAGAAGATCAGGAACTCTAGAAGAATTCAGATTTTTAACACGAGAGTAAACGTAAAAAGAAGGTTTTACAAGACTCACGTTAACAATATTGCAGCAGTACGCACACAATCGAAGCGCAGTAAGGATGGCTAGTGTAACTAGCAAGAATACCACGAAAGCAAGAAAAAGAAGTACGCTATTAACTATTAACGTACCTGTCTCTTCCGAAACGAATGAGTACTGCGTCTCACTCTCGCCTACCATCGACACTCCAAAGTCT
+
544;79454/:;//)/777;;;=<;9.5655:<<>>><@::=999::7;;8<743445555$9.5==??;=<@@@<@9;;===*:>-0,0AG0G==B@96:CBBBC@B?BC@DAC8:::8:@AA@B@A@CHGF@BBCC>@@BBAAAA=B=A;;5;@@>ABBB?CB@@@C?CC>AAD?BA@@@;???9>@CCD3??:7///;;9:=6:5::??6?=;;ACB>AA@A@;;7;>AAC=BCE>@?BBAA?@?BBGCCCCBEDEDBB@CCC@CBCCCCBBBC?BA<BBAB
@ATNG8:03334:02816
GATGGTAGTGCGTGAGAGAGAGACCCAGAAGATCAGGAACTCTAGAAGAATTCAGATTTTTAACACGAGAGTAAACGTAAAAAGAAGGTTTTACAAGACTCACGTTAACATTATTGCAGCAGTACGCACACAATCGAAGCGCAGTAAGGATGGCTAGTGTAACTAGCAAGAATACCACGAAAGCAAGAAAAAAGAAGTACGCTATTAACTATTAACGTACCTGTCTCTTCCGAAACGAATGAGTACGAGAGAGCACACGTGTCTACCATCGACACTCCAAAGTCT
+
AA:;69<A?ACCBBAGCBBB>=944)4>:5:@97//)/5:97??=8277496:>:88888+88==B@@:<<<;<13344444$4:6;.555&5;;8=?><<<::@29.9==:?C>@ABBCCCCCCFCDCCBD@DCBA?CCCBBAAA=A=A;;8<CBBBCDCACCCCBB@BB?BBA<>>99:,7;;9>ABBAB)>:5:///:9==G>D<;;;=1818<@;<7<AABCCC@B=??A;@@C?:99BBBBBBBBBCBBBBA@???;:;>A5;;;;A??>::6::1:///
@ATNG8:03339:02856
GATGGTAGCTCACGTACGTCACACGTACTCATTCGTTTCGGAAGAGACAGGTACGTTAATAGTTAATAGCGTACTTCTTTTTCTTGCTTTCGTGGTATTCTTGCTAGTTACACTAGCCAATCCTTACTGCGCTTCGATTGTGTGCGTACTGCTGCAATATTGTTAACGTGAGTCTTGTAAAACCTTCTTTTTACGTTTACTCTCGTGTTAAAAATCTGAATTCTTCTAGAGTTCCTGATCTTCTGGACGACGCGCACTTGACACTACCATCGACACTCCAAAGTCT
+
5:CC;CCDDC?C::6<656>ABCCCCCECGCC?B:::6;C5;7;BB@@AC?CDCCC?B?BBBB>A<??BAB>?=B>ABBAB2A@?B@AA==BCC7:7@?AB<??BBBB?BB@AAA>>:><??<@=@@@@>>>@<@BBA=@@@>>>:;;>???;;;>5;9=8:;7;=AAAAA@@@A<?@@@@2>5:5:=>=>/?A??@9===>>;;:;;;????/?;;;D=F=>><>>?=;;;;?<@@AA>>;>??=BB>>>>==@@==:=>>A=9:<6667==@>:>><@F7;;>>
@ATNG8:03340:02846
GATGGTAGCTCACGTACGTCACACGTACTCATTCGTTTCGGAAGAGACAGGTACGTTAATAGTTAATAGCGTACTTCTTTTTCTTGCTTTCGTGGTATTCTTGCTAGTTACACTAGCCATCCTTACTGCGCTTCGATTGTGTGCGTACTGCTGCAATATTGTTAACGTGAGTCTTGTAAAACCTTCTTTTTACGTTTACTCTCGTGTTAAAATCTGAATTCTTCTAGAGTTCCTGATCTTCTGGTGAGATATGCATGTGCTACCATCGTCCGACTAAAGTCT
+
ACCC?CCBDDCACDCD;:;CBBBFCCCCCCDC@CCDC=CD@D?@BACCBB?BBBBB?B>BBBB>B>ABBCAA@AB>BBBBB1A@8?<8:5;CDC@BBB=BB587ACBF@A>>?>>>=9>>C:>:>>>>>==>;AAAA8==>>;;;??A??A><<>:<=><AA<A<??>=>=B@@<>>>BB;B<A<@@@@@/?A88806/////;;7:0888(266<?;A;>=5<@@B;;;<?<@@>:::177@9=9:=>==>>==@@>>>>>=:>===>><A>==@E:A>==
@ATNG8:03351:02817
GATGGTAGCGCATATCAGCGCAGCCCAGAAGATCAGGAACTCTAGAAGAATTCAGATTTTTAACACGAGAGTAAACGTAAAAAGAAGGTTTTACAAGACTCACGTTAACAATATTGCAGCAGTACGCACACAATCGAAGCGCAGTAAGGATGGCTAGTGTAACTAGCAAGAATACCACGAAAGCAAGAAAAAGAAGTACGCTATTAACTATTAACGTACCTGTCTCTTCCGAAACGAATGAGTACCTCTCAGACGCTCGTCCTACCATCGACACTCCAAAGTCT
+
CBAB@C666CCGCCCCDCCCCCDCC>CBCABBBBBB?B?BADDCCB?BB?A?@?AAAAAB5B@CBDCCCDCCCD=BBBCDDD2BC@C@CCC;CBB?BBBDDECBB?B@BB?@@A<ABCCDCBBCBBBCCCCC@CDCC?BBBC@@??:@=A:98:CCBBBBB@ACACBB?@@>@BC=AA8882:??;99999(9@<A9::CBAAB<?;?>BB;><>AEAA<@B?@@CB@D@CDD=CCC>?@DAAAB?BBAABCCCAAABBBA=98727<>>=?>===<@@6@887
@ATNG8:03354:02837
GATGGTAGGCACTGCGCACACATCCCAGAAGCATACATGAAACTCATAGAAGAATTACAGATTTTTTAAACACGAGAGTAAAACGTAAAAAAGAAGGTTTTACAAGACTCACGTTAACAATATTGCAGCAGTACGCACACAATCGAAGCGCAGTAAGGATGGCTAGTGTAACTAGCAAGAATACCACGAAAAGCAAGAAAAAAGAAGTTCGCTATTAACTATTAACGTACCTGTCTCTTCCGAAACGAAATGAGTACTACTCTCAGAGACACACTACCATCGACACTCCAAAGTCTA
+
5;44.4;?5999555::;<<<<;;;39:;)/////////55)59555999344.4.444554;;;;#44)444488893333&33444444#4:5<9===1=5545A@=;=;8947>AA>@A?7<<<<ADCCAC@BBBB;;6:@@A?BAAA@@995;@CCC?CCECBBBB?BBBABC?9949@@;@>8888)8<<7989887$5=38959998880515:??:>:=<8856::-----)-0///(.255(5::95228<9>>?A??@>>>??>;;;=;>>>?@B=;;;9991:<;//
@ATNG8:03355:02836
GATGGTAGCTCTGCTCTGACTCTCGTACTCATTCGTTTCGGAAGAGACAGGTACGTTAATAGTTAATAGCGTACTTCTTTTTCTTGCTTTCGTGGTATTCTTGCTAGTTACACTAGCCATCCTTACTGCGCTTCGATTGTGTGCGTACTGCTGCAATATTGTTAACGTGAGTCTTGTAAAACCTTCTTTTTACGTTTACTCTCGTGTTAAAAATCTGAATTCTTCTAGAGTTCCTGATCTTCTGGGTGCGCTACAGTCTCTCTACCATCGACACTCCAAAGTCT
+
;<4424<>@;;;A?BCD;;;AB@BE@A@CCCB?BCCC=CD@C?BBBBCCC@ECCCC@C@CCCB@CFDBCBCAAAD?CBDDD0AA@DBCB<AA;;5<;C>BB@BCCEEE@ECEKDB;;;;CC?B@CDA@ABBC@BBBE@CCCCCBCBB:::BBCEC?BBC@BB?B?AABBBCCCE=A;;;;.;=@5;<;;;*;BABB>BBBABBCBBB?BBBB2A;;;C@CADG@BBBCCCB@C@@@?BBA=B8;;6;ABCCBBBCCBBBBBCBBB@BBBCCDC@@@?BB<BA::
@ATNG8:03359:02847
GATGGTAGCAGACGTGACAGAGCGCCAGAAGATCAGGAACTCTAGAAGAATTCAGATTTTTAACACGAGAGTAAACGTAAAAAGAAGGTTTTACAAGACTCACGTTAACAATATTGCAGCAGTACGCACACAATCGAAGCGCAGTAAGGATGGCTAGTGTAACTAGCAAGAATACCACGAAAGCAAGAAAAAGAAGTACGCTATTAACTATTAACGTACCTGTCTCTTCCGAAACGAATGAGTACAGAGAGTACGATATGTCTACCATCGACACTCCAAAGTCT
+
<==>@CCDEBBBEGCCICCBCCDDE@DBB?BBBB@@>??BAA@??B@CC?B?BBAAACCC2A?CCBBBBBB>>>:9?BBFFE5CB>A5;;;.<AB?CBBBDCDCC@B?BB@BBC@BBAABCDDDDDDDCDCD?BBBB>@@@@BBAA?B@CBB@BBBBCBCC?@@@CCB?BB@BBA:@@999,9<<:=>???/?A<@>>>@@@@B=A;??@>:=8;@B??>?BCAABB>C?BBB<CCD>AABBBBBCA@@CCA@A@@@CAA>;==A;@@@?>?:;;?=CD>B>>>
@ATNG8:03364:02817
GATGGTAGCTCACGTACGTCACACGTACTCATTCGTTTCGGAAGAGACAGGTACGTTAATAGTTAATAGCGTATTTCTTTCTCTTGCTTTCGTGGTATTCTTGCTAGTTACACTAGCCATCCTTACTGCGCTTCGATTGTGTGCGTACTGCTGCAATATTGTTAACGTGAGTCTTGTAAAACCTTCTTTTTACGTTTACTCTCGTGTTAAAAATCTGAATTCTTCTAGAGTTCCTGATCTTCTGGAGATATCATCAGCGAGCTACCATCGACACTCCAAAGTCT
+
>@;<.49@@956556=966BBBCCCCCCCC;:6:BAA=BC?C@A@@DC;;;;EBAA?B?AABB@B@BBBBBAAAB<BCC29:9947A@B<BBBB>ABA>AB@BBAABB?BBB=====:>@A>D;@@?????C=DAAA6;:>>@A???A>>>???A;??>=CD;>:?A??>>@@D:AA@A@6?<?799999*9=:;:3::;678=::;9===>/>???E<A=;;7;??>=>==@<@AA==@-//;7666=A@@?@@@@A>??<=>D;>;=899;;::1990;<=>
@ATNG8:03369:02848
GATGGTAGCGCATATCAGCGCAGCCCAGAAGATCAGGAACTCTAGAAGAATTCAGATTTTTAACACGAGAGTAAACGTAAAAAGAAGGTTTTACAAGACTCACGTTAACAATATTGCAGCAGTACGCACACAATCGAAGCGCAGTAAGGATGGCTAGTGTAACTAGCAAGAATACCACGAAAGCAAGAAAAAGAAGTACGCTATTAACTATTAACGTACCTGTCTCTTCCGAAACGAATGAGTACCTCTCAGACGCTCGTCCTACCATCGACACTCCAAAGTCT
+
:444.4445;;ABCBBCCCCCCBCB>BBB=ACCCBB?D?AACDCCC?BB?B?AAAAAAAB2B@CBC<<;EBBBI>BA@CDDD1CC=C5;<;*9@@8C999;BBBC@C@BC?BDB9::CCCBBBBCCCDCCCCACAAA@BBBBBCDC>A>B00-0@??@@BB?CCCCBB@CD?ABB?AA???8???;?CCDC3BB?A?????:9=161///96>388CAA=AAAACA@=@<@AB;AAC@BBCCDFC@???BB>>>CCBBBAA>;;;9===9766//.27<08/.5
@ATNG8:03334:02880
GATGTAGCGCATATCAGCGCAGCCCAGAAGATCAGGAACTCTAGAAGAATTCAGATTTTTAACACGAGAGTAAACGTAAAAAGAAGGTTTACAAGACTCACGTTAACAATATTGCAGCAGTACGCACACAATCGAAGCGCAGTAAGGATGGCTAGTGTAACTAGCAAGAATACCACGAAAGCAAGAAAAAGAAGTACGCTATTAACTATTAACGTACCTGTCTCTTCCGAAACGAATGAGTACATAGATATACGTATAGCTACCATCGACACTCCAAAGTCT
+
EBBBBBABBCCCCCCCCDCCCAAA>ACDACCCCBB=@>AACCCBB?BB?B@CCCBA@A@2@<BCCBBBCDCCC>CDDCCDC1A@;@29:,;CC@CBABEECBA>B@CC???C>AB?@ADC@@@CCDDCBCACGBB?BABACC@@<B?@A@=@ECCCDCB?BCBBAA>AB?BBA<??898*9>>;:::::.9B>A9::BCBAA;?;@A@@7:7:ACBB@GBBBAAA6::;BB=BBC@BCCCCCCA?@ACCBBB??@BBCB@A??9>>>>;;;==;5::3<966
@ATNG8:03340:02883
TATGGTAGTATATCGCGTCGCTATCCAGAAGATCAGGAACTCTAGAAGAATTCAGATTTTTAACACGAGAGTAAACGTAAAAGAAGGTTTACAAGACTCATGTTAACAATATTGCAGCAGTACGCACACAATCGAAGCGCAGTAAGGATGGCTAGTGTAACTAGCAAGAATACCACGAAAGCAAGAAAAAGAAGTACGCTATTAACTATTAACGTACCTGTCTCTTCCGAAACGAATGAGTACTACTCTCAGAGACACACTACCATCGACACTCCAAAGTCT
+
:@BB>BBBCCECCGFHCC;;;?@AA?BBB@BBDBBA=A?BCAABCC?CC896:?>9;;;;';==BCB@?@;;9?2?45555&5:5:.44)4<>7;@?BBBC??<?>@@<@AA<??AAB@AAFGCDCCCDB?BCDD@BBBCAA@@;@;A;;7;A@@CCBB?BBCBBB@CC<??B=@@999,8<>997878'7:6<=@@>>>DD=D=A===:=8<>B;;:;CCDCBC@C@CDF@F@A?@CAABAAACCCBB?@????BBBB@??B<?;?8989<<<:??:BEBB
@ATNG8:03341:02893
GATGGTAGTAGTACACTAGTCATACCAGAAGATCAGGAACTCTAGAAGAATTCAGATTTTTAACACGAGAGTAAACGTAAAAAGAAGGTTTTACAAGACTCACGTTAACAATATTCAGCAGTACGCACACAATCGAAGCGCAGTAAGGATGGCTAGTGTAACTAGCAAGAATACCACGAAAGCAAGAAAAAGAAGTACGCTATTAACTATTAACGTACCTGTCTCTTCCGAAACGAATGAGTACGAGAGAGCACACGTGTCTACCATCGACACTCCAAAGTCT
+
894404449;A@;==;;;9;;:556:@@=:<<5656.65<::<9492993:7;?;==<<=+:4:>::<=<;988188:@DDD1:;89=@A=2CBC>CEBB@>>:;7<>AB?CBB@AAABAAACBBDA@@BD<A@AA>::9>?ABB?C?BA@=@ABBBBBA>ACCBAB>BA<;;;000@>>500929:9:9.9=49666:9@@@;><>?AC:=:>AECB?BBA@@:94:5:DD=BBB@AAABBBAAAAABA???BCAA====@BB=@?@@BB@@>>:==1;996
@ATNG8:03344:02890
GATGGTAGGACGAGCGTCTGAGAGGTACTCATTCGTTTCGGAAGAGACAGGTACGTTAATAGTTAATAGCGTACTTCTTTTTCTTGCTTTCGTGGTATTCTTGCTAGTTACACTAGCCATCCTTACTGCGCTTCGATTGTGTGCGTACTGCTGCAGTATTGTTAACGTGAGTCTTGTAAAACCTTCTTTTTACGTTTACTCTCGTGTTAAAAATCTGAATTCTTCTAGAGTTCCTGATCTTCTGGTGTCGTCTATCATGTACTACCATCGACACTCCAAAGTCT
+
::::7<A<3@;9565:::<<<<=@8=@@@B@@=B???:?A?B@CCCCBBB@CCCCC@C@CCCC?B>BBBCCCCCC>;::::*;C=ABBC=CC@A=A;;5<?;@BBDCD@CCCCCCCC@CBC?B@CCCC999BBECCC?CCCCCCBBDBBBE@@??A@@C@@B?AADCCBABCEFBD@@@@8@=D;:9999*;@@BB>CCCCCCCCCCACFCE5CBBBD@C?CCACCCCCBB?B@CCACBB@B?@<@BBBCGBBBCCCCCDCCCAB?BCCBBBBAAA?BC@DC99
@ATNG8:03358:02882
GATGGTAGTGTCATATGAGAGTGTGTACTCATTCGTTCGGAAGAGACAGGTACGTTAATAGTTAATAGCGTACTTCTTTTTCTTGTCTTTCGTGGTATTCTTGCTAGTTACACTAGCCATCCTTACTGCGCTTCGATTGTGTGCGTACTGCTGCAATATTGTTAACGTGAGTCTTGTAAAACCTTCTTTTTTACGTTTTACTCTCGTGTTAAAAATCTGAATTCTTCTAGAGTTCCTGATCTTCTGGAGATACACATGATACTCTACCATCGACACTCCAAAGTCT
+
?B??=ABBCCCBCIJGCBBBDDCDDDCBBBBB?CCC@CC>B@BFCHGCC@CCCBB@C@CCCC?B@CCBCCBBCB<:0000)0@:000@?3:7>;055>8<<>???BBF@CEDEECCC@CCD@C?CCCCAAAC@CCED?BBBABBBBDDDCCBCBB?BBB?99;:?BBBBBBBBB?CCCCC8>;?::99999$;B;;;;.<AAABCB;;;?CBCC5CBCCC@C@CD@CCCCC@@=@?CCDDCC?CCB@BBBBBDDCCCCCCCCCCAAA@BBA@AAB@??9<;3@@99
@ATNG8:03363:02869
GATGGTAGCTCGCTGATGATATCTCCAGAAGATCAGGAACTCTAGAAGAATTCAGATTTTTAACACGAGAGTAAACGTAAAAAGAAGGTTTTACAAGACTCACGTTAACAATATTGCAGCAGTACGCACACAATCGAAGCGCAGTAAGGATGGCTAGTGTAACTAGCAAGAATACCACGAAAGCAAGAAAAAGAAGTACGCTATTAACTTTTAACGTACCTGCCTCTTCCGAAACGAATGAGTACACATCGTCGTGTCGTGCTACCATCGACACTCCAAAGTCT
+
9;@@9=BBBC?CCEDCCCCCBBBBB@CBB@BEEBBA@B@CBBBBBB@BB>B>BBBBBBBB3B?BBBABBBBBBB<@@ADDDD5BB?B;@AA9@FJADBBCGEDDC?B?AD@DDD;?>BBBCCCEBCCDBBBB@DBBB?B@@@@A@B>CADA@=ACCCDCBA?BBBBBB@BB<@>>8<>999+:==<:8999(5=7>9;;A;;;@;?:>???5?=BA>>><@@A<:;:;>:9991:==:>@????B@@?@>>>@@@<<<<>@@@@@<@?BB@@@@@A=AA:AD66
@ATNG8:03364:02907
GATGGTAGGTGCACATGAGTGTATCCAGAAGATCAGGAACTCTAGAAGAATTCAGATTTTTAACACGAGAGTAAACGTAAAAAGAAGGTTTTACAAGACTCACGTTAACAATATTGCAGCAGTACGCACACAATCGAAGCGCAGTAAGGATGGCTAGTGTAACTAGCAAGAATACCACGAAAGCAAGAAAAAAGAAGTACGCTATTAACTATTAACGTACCTGTCTCTTCCGAAACGAATGAGTACTATGTAGAGCTCTATACTACATCGACACTCCAAAGTCT
+
::<<8<==:===>>@><;;>:44493944.498:::9?=BA@@??@:==+0,0/;::<<<+<8C?;;;595559)5;;;<<<+<<8;5:::+9;<055<:99::<8B4<;8;;=8;<;=@@@BCCCBBBB;;6;CCB@;;:?AAAB@C?BBB7;:AA@@AA4:9?898>CC?>>??AB@?@:9988899999%0<38///88<<=:<8=<<=8=8<7;:@<@BABFAA>A@ABH?DCB?B@@@A999@@AABAAAB@@@@=9:9@667D=:66///(//'0<=>
@ATNG8:03368:02899
GATGGTAGCGAGCGAGTGTGTATACCAGAAGATCAGGAACTCTAGAAGAATTACAGATTTTTAACACGAGAGTAAACGTAAAAAGAAGGTTTTACAAGACTCACGTTAACAATATTGCAGCAGTACGCACACAATCGAAGCGCAGTAAGGATGGCTAGTGTAACTAGCAAGAATACCACGAAAGCAAGAAAAAGAAGTACGCTATTAACTATTAACGTACCTGTCTCTTCCGAAACGAATGAGTACTGCGTCTCACTCTCGCCTACCATCGACACTCCAAAGTCT
+
8<::;:<CA@A;;;:=<;;;A;<<<7<<?=??>:44.4.39:9:=@7:;5:)//--/////$/(/8688;888::77;;;;;;)/0)/(///&/896;?==8=8A?48487377;69585CCCDDBBCCDBBB@BBBC?BBBBBB:91;5;;;8;AA@B;59<?>>>BD?BA?A?>=A879;5;;;5;;=<=,:=7:000@;?A@=C;?>@@<@=>>A;;7;CAAABD=A>@BB=BCL?CBABBCCBBBACBDBBBB@@@BB>ABC?BBBBAAAA@@;?@6@A;;
@ATNG8:03323:02945
GATGGTAGTGCATGAGTGTATCCAGAAGATCAGGAACTCTAGAAGAATTCAGATTTTTAACACGAGAGTAAACGTAAAAAGAAGGTTTTTACAAGACTCACGTTAACAATATTGCAGCAGTACGCACACAATCGAAGCGCAGTAAGGATGGCTAGTGTAACTAGCAAGAATACCACGAAAGCAAGAAAAAGAAGTACGCTATTAACTATTAACGTACCTGTCTCTTCCGAAACGAATGAGTACGATGAGAGAGCTCTCTCTACCATCGACACTCCAAAGTCT
+
BABC?CDCCCCCDDCCBBBCCB@BBD@DDBB9878<??BBBCB?AB@B@B@ABBCCC3A?BBB@@@DDCCC>A<98787)881:18888(6:;6>=;>ADEAA;@;AC=A><8<?>>>@>>=AAAA@@@@;;<;A5<<AA@@>>9><?887:???AADD9<??AAA<AA;AAA;?>;<;1;881:<<<<+8818????B???<A=A==C;A:=====:>>>;;;=;A<?>C6==D;>>>@;:;@@>>>BAAAAA===AAA=<<:@@>@@::;AA<@@:@@@>
@ATNG8:03325:02953
GATGGTAGTGTGTCTCTGAGAGTAGTACTCATTCGTTTCTGAAGAGACAGGTACGTTAATAGTTAATAGCGTACTTCTTTTCTTGCTTTCGTGGTATTCTTGCTAGTTACACTAGCCATCCTTACTGCGCTTCGATTGTGTGCGTACTGCTGCAATATTGTTAACGTGAGTCTTGTAAAACCTTCTTTTACGTTTACTCTCGTGTTAAAAATCTGAATTCTTCTAGAGTTCCTGATCTTCTGGAGATATCATCAGCGAGCTACCATCGACACTCCAAAGTCT
+
<<<<7;;===5;6=666B@@@@B@@@@@@???8?@@@;AB@C>@@AAEDC@CCCCC@C@B?@?>B?BBCCCCBCC>;;;;.;B>B;;;.;:;=<@9919@:@ABBBB@BBCCCIBC@CDD@B@BA:;;@@B?BBBC@ACCCCBBBCECCCAABDACCB@BD@D@BBBBDDBBB?@@??@7?:?<;;;<.;BBBD>CCCBBBA@@A5;;;;*;AAAC@CABCAFGDECCCAIAEHCCA@;@@@;?AAABCCCCCCBCCBBBCBB>B9;:CCCCCC@BB>BCCC
@ATNG8:03326:02941
GATTAGATATATGCACGCTCTACCAGAAGATCAGGATCTCTAGAAGAATTCAGATTTTTAACACGAGAGTAAACTGTAAAAAGATGGTTTTACAAGGACTTCACGTTTAACAATATTGCAGCAGTACGCACACAATCGAAGCGCAGTAAGGATGGCTAGTGTAACTAGCAAGAATACCACGAAATGCAAGAAAAAGAAGTTACGCATATTAACTATTAACTGATACCTGTCTCTTCCGAAACGAATGAGTACGAGAGAGCACACCGTGTCTACCATCGACACTCCAAAAGTCT
+
B::.499==BB;69>@<<966<<8>@@<A:00@@-0//877:<<8<B<>;?AA=???;'749::9:98/0/6.////////$22233899+666(.(.33.38:555-3.33....05999=<665@99966>@8@CB=9AA?;>?<;10*000)/7///744.5:;;:=9=;/77<5960//(//6606::::)68288185822255.5/5535(.(.3.//664533....054.22,2774333...55597666:33..(.....355/5222;:8;<@1779*555/
@ATNG8:03329:02918
GATGTGTGAGAGTCTGCCCAGAAGATCAGGAACTCTAGAAGAATTCAGATTTTTAACACGAGAGTTAAACGTAAAAAGAAGGTTTTACAAGAACTCACTGTTAACAATATTGCAGCAGTACGCACACAATCGAAGCGCAGTAAGGATGGCTAGTGTAACTAGCAAGAATACCACGAAAGCAAGAAAAAGAAGTAACGACTATTAACTATTAACGTACCTGTCTCTTCCGAAACGAATGAGTAACTATGTAGAGCTCTATACTACCATCGACACTCCAAAGTCT
+
<>>C=CCCCCCD<::;;:)5;?3>?@???5><@@<A>9=6==9=68;>;<;;;$4388:9:9900)/:1678=>>>+:=8;1777&33938816////6//(3,33,3<<288<;87555268<AA@A<>BBD??=?:978=/7,75;6;99C222838999CC;AA@AA@ACBBBC8=99249499'/:1:/-(----6763:49:33,/48////3866888;6;2888.7::599984405<<<==BBAABCCBBAABCCC>BBBBB?@@BB@DC=BABB
@ATNG8:03334:02923
GATGGTAGCGCGACGAGCGTAGACCCAGAAGATCAGGAACTCTAGAAGAATTCAGATTTTTAACACGAGAGTAAACGTAAAAAGAAGGTTTTACAAGACTCACGTTAACAATATTGCAGCAGTACGCACACAATCGAAGCGCAGTATGGATGGCTAGTGTAACTAGCAAGAATACCACGAAAAGCAGAAAAAGAAGTACGCTATTAACTATTAACGTACCTGTCTCTTCCGAAACGAATGAGTACGATGAGATCTCGTGTGCTACCATCGACACTCCAAAGTCT
+
8:AB?BBBBBAABCAA<CB@@A;;;)4:48<@@@::29?B@@??>?=BA?B?99897878'7:AA<BBA?>>>>8>AACBDC1BB;A4:;;&5<<7696?>>?AC@B?CF@CCD?CBACBCDGBBBCDDDBB?BB@?<@BBB@A??>B=A>>;??ABBBDD@BBBA?@<?@<@@?:=:////)////////(//(5555AAAAB6735>??9=8=>@@@=@C@??AA=A>AAA=A??>@BBGBBBACBBBC@=<:;:===>>>BB<>>??888=<=5::1?BAA
@ATNG8:03339:02913
GATGGTAGTGTCATATGAGAGTGTGTACTCATTCGTTTTCGGAAGAGACAGGTACGTTAATAGTTAATAGCGTACTTCTTTTCTTGTCTTTCTGTGGTATTCTTGCTAGTTACACTAGCCATCCTTACTGCGCTTCGATTGTGTGCGTACTGCTGCAATATTGTTAACGTGAGTCTTGTAAAACCTTCTTTTTTTACGTTTACTCTCGTGTTAAAAATCTGAATTCTTCTAGAGTTTCCTGATCTTCTGGGTGTATCAGCGAGTATCTACCATCGACACTCCAAAGTCT
+
:=<<=B@C;66>>=>BCBBBCCBBAB?:?:>A<@?AEE9DD=@6;5599BB?BA@A?<@<>B@?4;6;AA<<===@74444&4:3879::/0//:;6::=7==78>>>>B?BBCCJCCCACCC@C?CDCCCDBB?BCCC@CCCDCCCCCCDDDDCCC?CCC?@A>A?BBCBABBCC@CAAAA9@?B<9999999#:@@BB>CEB?@@C@ABACCCC5DAAAC;A<A@>@ABBBCCD>C@CCCCCC;?999,:??BCDD@@@BBCCCCBBA>ACCDDCCCBC?BB=B???
@ATNG8:03340:02940
GATGGTAGTGTGTCTCTGAGAGTAGTACTCATTCGTTTCGGAAGAGACAGGTACGTTAATAGTTAATAGCGTACTTCTTTTTCTTGCTTTCGTGGTATTCTTGCTAGTTACACTAGCCATCCTTACTGCGCTTCGATTGTGTGCGTACTGCTGCAATATTGTTAACGTGAGTCTTGTAAAACCTTCTTTTTTACGTTTACTCTCGTGTTAAAAATCTGAATTCTTCTAGAGTTCCTGATCTTCTGGGTCTCTCTCTCACGCACTACCATCGACACTCCAAAGTCT
+
?ABA?C@A?@CEBBB?ABBCCBBBBBAAAB::3::::5;B>A?BBBCCDC@BABCCAC@CCAA=B>;:;C<;66>69;;;;(9<7>?@@8@C;;:;BC@BB?<;=CCC@CCCCCCGCADDC@B@BCECBB;;8:CBB@CBCCCGCBBBBCDCCAA>AAA@@@?@?CCC;;;CGCADCCBB;B?B>;;;;;;%;;CCD=CCBBBCC;;;=AAAA0ACABB7;8;B?BBBA@AD@D@CABBBB?CACD>CBBBBAA@AADB;;;CCCC@BBBBBBDDCB?BB>BBBB
@ATNG8:03354:02926
GATGGTAGGTGCACATGAGTGTATCCAGAAGATCAGGAACTCTAGAAGAATTCAGATTTTTAACACGAGAGTAAACGTAAAAAGAAGGTTTTACAAGACTCACGTTAACAATATTGCAGCAGTACGCACACAATCGAAGCGCAGTAAGGATGGCTAGTGTAACTAGCAAGAATACCACGAAAGCAAGAAAAAAGAAGTACGCTATTAACTATTAACGTACCTGTCTCTTCCGAAACGAATGAGTACGATGAGAGAGCTCTCTCTACCATCGACACTCCAAAGTCT
+
:5958==C?B=BBCCCCCCBB;;:C?CAA>?A@@@;9?;??@@@9949?7;;;===>@?@1@@GCCCCCCA;;;,9>===>>0>@8<.999&44:7;CDCDCC::4:?AA?BED@BBB:;:BCCD;;;C@@@?BBAC=A;:9@@@@=@,000+0>><@=>B8?@?AAA>B@<@@@+00000*//3,/88888$894....68=CF<@;>==>;?<AAGCB?ABC@@AB@C@CCC>BBD@DBA:::@@:999CCCBBB@998998969=;;;;:;89;.55(////
@ATNG8:03356:02944
GATGGTAGGAGACACGTCGCACACGTACTCATTCGTTTCGGAAGAGACAGGTACGTTAATAGTTAATAGCTTACTTCTTTTTTTCTTGCTTTCGTGGTATTCTTGCTAGTTACACTAGCCATCCTTACTGCGCTTCGATTGTGTGCGTACTGCTGCAATATTGTTAACGTGAGTCTTGTAAAACCTTCTTTTTACGTTTACTCTCGTGTTAAAAATCTGAATTCTCTAGAGTTCCTGATCTTCTGGGCTGCTTGATATGCGCTACCATCGACACTCCAAAGTCT
+
:;;?@BBE?CCBCC?@>@?=BBDCCCCDCCBB?ABBA=BB?B?@@?@@@A=ABBBC@F>?>@C>A>ABC@A>A??8?@@@@@@#?>:??;:1:@?A=A@A=AA=A=@C<<:;CCFFD@@?CDC;?<>@?ABBBB>ACBB>BBB@@?BBBBBBBBBBB>@@@>B>:>;C@@99<AAA<A@@@@3@=A;<9999*9;888(//9///=77;;???@.>?>;;383///<<<;;;7;=@@AAAB7;;BA:A;;;=5::>>@@>>>A??<?AA@@@><;;067-8>:7
@ATNG8:03363:02940
GATGGTAGCGCGACGAGCGTAGACCCAGAAGATCAGGAACTCTAGAAGAATTCAGATTTTTAACACGAGAGTAAACGTAAAAAGAAGGTTTTACAAGACTCACGTTAACAATATTGCAGCAGTACGCACACAATCGAAGCGCAGTAAGGATGGCTAGTGTAACTAGCAAGAATACCACGAAAGCAAGAAAAAAGAAGTACGCTATTAACTATTAACGTACCTGTCTCTTCCGAAACGAATGAGTACTATGTAGAGCTCTATACTAATCGACACTCCAAAGTCT
+
@?AA=A@CBABBBCGGCCCBBA;;;8<BC@CBBB::7;?AABB:::?BB>B>@AA?>>><,=;@@BBBBBBCBB=???@@@@1BI>B5;;;-:BB?DA@ACCCBC@C@CC@CCB>AA@ABCCCDCBBBBCCB@CCCC?BABBBABC9@;@::6:EDDBADB?BBBBBB?BB@BBB>AAA@@9==75;<===='9=7////@>ABG:=:>?@@<A=>>BBB?BBAAAAA=A?BBC>BCD<??EBBBBBBBBB?BA@@???@@>>=?<?CA>>>?;;7;D;@>=>
@ATNG8:03322:02989
GATGGTAGCTATACGTATATCTATGTACTCATTCGTTTCGGAAGAGACAGGTACGTTAATAGTTAATAGCGTACTTCTTTTTCTTGCTTTCGTGGTATTCTTGCTAGTTACACTAGCCATCCTTACTGCGCTTCGATTGTGTGCGTACTGCTGCAATATTGTTAACGTGAGTCTTGTAAAACCTTCTTTTTTACGTTTACTCTCGTGTTAAAAATCTGAATTCTTCTAGAGTTCCTGATCTTCTGGACAGAGTGTGCAGATACTACCATCGACACTCCAAAGTCT
+
956>?CCDBBBBBBBDCCDHCBBBBCCBCCA@=@AAA<@@=AACCCBCBC?ACBBB?A=A???=?=??AABBCA@=?@@@@.@A>ABBE=@B?><>BC?BB>A?@@@@=@A?>@><=:>@@=A;AAAA@@>>:=>>A<@>@>>=?A@???A@@@?<>>><@@<@<@@@AAAA@A<???@@6@<A;<<<<99&;=8871888///<;;>18888(6=;?E=D;??9@@@@???=C<A>@>>?8;=A=AAA<?>@@>>>>@@@@AAAD=???@AAA>>><CC=CB@@
@ATNG8:03331:03002
GATGGTAGAGTATCATGTGTATCTCCAGAAGATCAGGAACTCTAGAAGAATTCAGATTTTTAACACGAGAGTAAACGTAAAAAGAAGGTTTTACAAGACTCACGTTAACAATATTGCAGCAGTACGCACACAATCGAAGCGCAGTAAGGATGGCTAGTGTAACTAGCAAGAATACCACGAAAGCAAGAAAAAGAAGTACGCTATTAACTATTAACGTCCTGTCTCTTCCGAAACGAATGAGTACTACTCTCAGAGACACACTAATCGACACTCCAAAGTCT
+
BCCC?BBBBBCCCCCAABBBD@@@@>@CD>A@CBCB?B?BBCCCBB?BD@C?A@@;;;;;*;>DCGAAACBCCF?DCAAAAA0@B>B5;;;&4;;6<==;:>D:;9;?CC=BAB>AACCBBBDCCCCCCBBB?BBBB@B@@@CC??<@?A;;7;B@@@BCBACCCADA?AC?CBB>@>9::,777/8=<<=.=?89799@@@AA<?<?>>?1808ABB?BDCCCCD@C@CBC<B;;7;@@@CDCAABBBB???????BBBBBB@BBAAA@@<;6@@8>///
@ATNG8:03332:02965
GATGGTAGATATATGCACGCTCTACCAGAAGATCAGGAACTCTAGAAGAATTCAGATTTTTTAACACGAGAGTAAACGTAAAAAGAAGGTTTTACAAGACTCACGTTAACAATATTGCAGCAGTACGCACACAATCGAAGCGCAGTAAGGATGGCTAGTGTAACTAGCAAGAATACCACGAAAGCAAGAAAAAGAAGTACGCTATTAACTATTAACGTACCTGTCTCTTCCGAAACGAATGAGTACACACTCTCATATGACACTACCATCGACACTCCAAAGTCT
+
<<>>?BBBBDCBBCCCCCCCBCCCD@CBB@BBB;;:?B?CBB@@>B?BA?B>:99:83333#36;==AABDC>=;379:;;;;';@;>4;;:79DDABBBCCCCCB@C@CC@BBB>AABBBBBBDCCBCCDBB?CBBB?BBA?@?>>9@=A::9:CBBBCCA?BCCBBB@BB?BBB:>>898*9??;:::::(8=7>===AAA?>:=:=>AB7;7;A@?@?ABBBBCB@B@BA@:@??<?BBBCCBBABBBCCBB?@@B@A@BBBB?BCCBBBBBBB<>=7??::
@ATNG8:03333:02987
GATGGTAGCACGAGTCACTCATATCCAGAAGATCAGGAACTCTAGAAGAATTCAGATTTTAACACGAGAGTAAACGTAAAAAGAAGGTTTTACAAGACTCACGTTAACAATATTGCAGCAGTACGCACACAATCGAAGCGCAGTAAGGATGGCTAGTGTAACTAGCAAGAATACCACGAAAGCAAGAAAAAAGAAGTACGCTATTAACTATTAACGTACCTGTCTCTTCCGAAACGAATGAGTACGATGAGAGAGCTCTCTCTACCATCGACACTCCAAAGTCT
+
BBBB>A>@<AA<<=><@;<;AAB;926<@=@AACBB<@<@AA;;9D@DD@F?;:999::-76==;@@@@<@BC;@?@>===,=@;>2;;;*9BE8@A695<A?A>B?BB?AAC>AAAAB;;;GCCFBBCCC?CBBD=@@A@?A??8@<@;;7<CAABBAA=AAAAAB@CC?BBB=@A???8===9?BBBBC)@C:=898ACE>>:><AAAA<A<AAB;;7;BBABCC?B?AAA:AAA?ABBBCBBBBBBBBBBCDA@?==<>968079::>>=A@@38818===
@ATNG8:03336:02966
GATGGTAGGCGTGTGAGAGTCTGCCAGAAGATCAGGAACTCTAGAAGAATTCAGATTTTTAACACGAGAGTAAACGTAAAAAGAAGGTTTTACAAGACTCACGTTAACAATATTGCAGCAGTACGCACACAATCGAAGCGCAGTAAGGATGGCTAGTGTAACTAGCAAGAATACCACGAAGCAAGAAAAAGAAGTAACGCTATTAACTATTAACGTACCTAGTCTCTTCCGAAACGAATGAGTAACCTCTCAGACGCTCGTCCTACCATCGACACTCCAAAGTCT
+
4444.444.455<=>=;99/////)/772/55544.4.444;;<@9<<9A@CC@A@CCE3D????=>=@BBBB<B@::;;;)8:169===*0./(....9:88815.5=9///6<<;??B>>>>>>AAA@@<?;;;:==>>>>8838<A=?;>889??@@<@@@>B==>><>?B:>>:;4:;;178DCD.996://(/66////5/6?=<5>=:::=<6:9:?@B@@;>9::8.788279:9//).05555:999...778:,2224989>==;;;?7=>7<=><
@ATNG8:03336:02975
GATGGTAGTGCGTGAGAGAGAGACCCAGAAGATCAGGAACTCTAGAAGAATTCAGATTTTTAACACGAGAGTAAACGTAAAAAGAAGGTTTTACAAGACTCACGTTAACAATATTGCAGCAGTACGCACACAATCGAAGCGCAGTAAGGATGGCTAGTGTAACTAGCAAGAATACCACGAAAGCAAGAAAAAGAAGTACGCTATTAACTATTAACGTACCTGTCTCTTCCGAAACGAATGAGTACGATGAGATCTCGTGTGCTACCATCGAGGTTGTAAAGTCT
+
<<<E?BB=>CDAAACCCDCCCBCCC=CBC@FFCCCC@C@BBCAA@C?9959:@??AABBB+B>AAAAA??;;>>8??AA??A+A@::.999&5BB>AAACD@A:;7;;@@:?@@?BABBBDCCCCHEBBBCB@CBBB@CCBBBBBC<@;@??4;;@@@BBB@BBBDCC?BB>:::9==9::,9<=899999(77.522578=;=<>=AAA@=D<>;@@B>BBBBDCC?B@BCB=BBB=??BAAAA?????AA@898888=<=>AD<A@BA7/)/////8.<=BB
@ATNG8:03336:03000
GATGGTAGTAGTACACTAGTCATACCAGAAGATCAGGAACTCTAGAAGAATTCAGATTTTAACATCGAGAGTAAACGTAAAAAGAAGGTTTTTTACAAGACTCACGTTAACAATATTGCAGCAGTACGCACACAATCGAAGCGCAGTAAGGATGGCTAGTGTAACTAGCAAGAATACCACGAAAGCAAGAAAAAAGAAGTACGCTATTAACTATTAACGTACCTGTCTCTTCCGAAACGAATGAGTACGAGAGAGCACACGTGTCTACCATCGACACTCCAAAGTCT
+
;<::<?>BB=BB=DB>ACGDCBBAA>ACCACB@?A@5;5;:?456>;??;>>9997799-74<9::;::9:333(389::;;)9828-33333#3381333733///(/(/8358626=?@CBCCCCBCCBB??<?C@@?BBAA?@><7@>A@@>@DCBBCCC?CCCCBB?BB>BBB>AA999,8=:7888889%8>:>888DCBCA=A;@@@@<@<AACCB?ABBBBBB@C???>7?9:7:CBABBBBBBBBBBBCAAABBB@@@??<@===>?>>>><@A8>:::
@ATNG8:03346:02990
GATGGTAGCTCACGTACGTCACACGTACTCATTCGTTTCGGAAGAGACAGGTACGTTAATAGTTAATAGCGTACTTCTTTTTCTTGCTTTCGTGGTATTCTTGCTAGTTACACTAGCCATCCTTACTGCGCTTCGATTGTGTGCGTACTGCTGCAATATTGTTAACGTGAGTCTTGTAAAACCTTCTTTTTACGTTTACTCTCGTGTTAAAAATCTGAATTCTTCTAGAGTTCCTGATCTTCTGGTCTACTACACTGTACTCTACCATCGACACTCCAAAGTCT
+
@?@C;BABBCCA;ABB@;CA@CDECCCCFIBC@BCDE>BB@B@BBBCCCC@CCBBB@B>AABB?B@BBBBCAAA@?@@@@@2AA?CBCD>?ABB>A@A<@@;>=ACBB@BB>>AA@@;?AA<A=??>??::;<AAAA:==>===???BAAA;;;A;??B=>>9=<@@AAAAAAA<AAAAA5A<A;AAAAA.A@888+//9///;88<4:::;+;===A=A=>>;>?>>>@@=B:>>??A@8>>A<A>>>>>>>B???@@@BB?>?9@88:A@=;;9366.633-
@ATNG8:03348:02975
GATGGTAGCTCACGTACGTCACACGTACTCATTCGTTTCGGAAGAGACAGGTACGTTAATAGTTAATAGCGTACTTCTTTTCTTGCTTTTCGTGGTATTCTTGCTAGTTACACTAGCCATCCTTACTGCGCTTCGATTGTGTGCGTACTGCTGCAATATTGTTAACGTGAGTCTTGTAAAACCTTCTTTTTACGTTTACTCTCGTGTTAAAAATCTGAATTCTTCTAGAGTTCCTGTCTTCTGGAGATACACATGATACTCTACCATCGACACTCCAAAAGTCT
+
?:;>9<BDCBBBBBBD;6;CBBCCCBCCBB;:::CCD?CC@C@BBCBBBC@BBBBB@B?BBBB?C?AABBBBBA?<8888*9@;@@???59CBB?B?><>C@BBBCBB?BA>>@A>;7=AA=A<@@@@>>>@<@AAA:??A@@@>>>@@@@>>>@<>>><AA<A====?AA@@@;A????3?<A;??CAC.>>;;;2;>>889@888<=BAB/A<<8@7=9////;;9>><;?;?@AAA<9773666;;;;@??????@@@@@D;=<=>>>;:::/555(6;;<
@ATNG8:03354:02977
GATGGTAGAGTACAGTGTAGTAGACCAGAAGATCAGGAACTCTAGAAGAATTCAGATTTTTAACACGAGAGTAAACGTAAAAAGAAGGTTTTACAAGACTCACGTTAACAATATTGCAGCAGTACGCACACAATCGAAGCGCAGTAAGGATGGCTAGTGTAACTAGCAAGAATACCACGAAAAGCAAGAAAAAAGAAGTACGCTATTAACTATTAACGTACCTGTCTCTTCCGAAACGAATGAGTACTATAGACTATCTGAGACTAATCGACACTCCAAAGTCT
+
BB??>@ECCCBCCCCCCBBBDCCBB?BBB?CCCCBB?B?AABABDC?BB=B?B@?>>?>@2A?BBCBBBBBBBC=BBBCDDD2CC?B5;;;.<AB>BCBBCCCBB@C@CD?CCB?BBBACBBBCCCDDCCBB?BCBB=??BB??@B9?=A??=@EBCBCBB?BDCBBB@BB?BBA;>>9:99+9993887878%8@:?889AAAAA<?7;:=A9=:>BBBB?CC@@?CB?C?@@@9=9929::?DBBBBBBBAA@@@CBBBBBBBB?DCBBBBBBB?AA=@??>
@ATNG8:03365:02999
GATGGTAGGCGACATACATACGCGCCAGAAGATCAGGAACTCTAGAAGAATTCAGATTTTTAACACGAGAGTAAACGTAAAAAGAAGGTTTTACAAGACTCACGTTAACAATATTGCAGCAGTACGCACACAATCGAAGCGCAGTAAGGATGGCTAGTGTAACTAGCAAGAATACCACGAAAAGCAAGAAAAAGAAGTACGCTATTAACTATTAACGTACCTGTCTCTTCCGAAACGAATGAGTACCTCTCAGACGCTCGTCCTACCATCGACACTCCAAAGTCT
+
45:=8=;;7;=<?=?>><B@?>@BA=@@A=?=AAA?4:49@A<<@?44403637596@@@0A?9:9CDEDCCCG=BB;;;;;*;B>C5<;<*:==5;CCC:??9;6;?BC?BBB?BB??@@A@BBCDGDCDB@C:;:=A;;;@@@@5;5;::29A@@A??@<@?@??@=AB>BBA3999999+99929<<<<.;A>BBBBBB=AA<@<?>>A5;5:<;;;=@CCCDDC?A<<<<5<00+0;>>?BB?BBBBBBBEBABCBBA>?<<6<@@=;>@96669;6;///
@ATNG8:03334:03036
GATGGTAGCTATACGTATATCTATGTACTCATTCGTTTCGGAAGAGACAGGTACGTTAATAGTTAATAGCGTACTTCTTTTTCTTGCTTTCGTGGTATTCTTGCTAGTTACACTAGCCATCCTTACTGCGCTTCGATTGTGTGCGTACTGCTGCAATATTGTTAACGTGAGTCTTGTAAAACCTTCTTTTTACGTTTACTCTCGTGTTAAAAATCTGAATTCTTCTAGAGTTCCTGATCTTCTGGGTCTCTCTCTCACGCACTACCATCGACACTCCAAAGTCT
+
BCCC@DCCAB=CBCCCCECCDCBBBCBBCEBB@BCBC<BB@D?AAACBBB?BDBBB?A?AAAA=A>ABCBBBBBC@BBBBB1@A?BBAA7ABBB<@@D?BB<A?@@AA?BAAA?A@@;???7;7;A>>>?<<5;CCC;>;<<<<>>>@@@@<><A<<=<;@@<A<><<@AAA@@<@@@@@5@;?=AACAC.??777.566///<;9=:=@@@/@AA=@7<7//,/9:;<>><A<AA>><<:=>?D:@>>>><==@>>>@@A>>>A=???@@@B?>849<4<556
@ATNG8:03335:03016
GATGGTAGCACGACGCGACGATGTGTACTCATTCGTTTCGGAAGAGACAGGTACGTTAATAGTTTAATAGCGTACTTCTTTTTTCTTGCTTTTTCGTGGTATTCTTGCTAGTTACACTAGCCATCCTTACTGCGCTTCGATTGTGTGCGTACTGCTGCAATATTGTTAACGTGAGTCTTGTAAAACCTTCTTTTACGTTTACTCTCGTGTTAAAAATCTGAATTCTTCTAGAGTTCCTGATCTTCTGGACAGAGTGTGCAGATACTACCATCGACACTCCAAAGTCT
+
;<>=?CDABBC;66<569>666=@BC<;;CAB=BBBD>CB?B<:96====:><BCE@D7:7333(349;;;A888@7BBCDCD)??8=99787(2<?A?CCC???:?=>>9:49>:<=?;;5:>>8=:===?=>>@<@A@@<??@AAA=>>A?==;;;=:=;;5;>9>===>@@@AAB<@@AAA1;4:88777(8>>>A9>>A;;;CC@@<@@@@/@A@@A<@<>><>BB@@>><>=A@@?AA<AAA<AAA;=;CA?AAAD>>>@>>>:>>@A???@BD<CC?CBBA
@ATNG8:03343:03035
GATGGTAGAGTATCATGTGTATCTCCAGAAGATCAGGAACTCTAGAAGAATTCAGATTTTTTAACACGAGAGTAATCGTAAAAAGAAGGTTTTTACAAGTCTCACGTTAACAATATTGCAGCAGTACGCACACAATCGAAGCGCAGTAAGGATGGCTAGTGTAACTAGCAAGAATACCACGAAAGCAAGAAAAAGAAGTACGCTATTAACTATTAACGTACCTGTCTCTTCCGAAACGAATGAGTACTGTATCTATGTGTGCGCTACCATCGACACTCCAAAAGTCT
+
<<<=9>=ABFCCDBC99:BCBA@@A>A@@<@@AA;:6:?BBCCCCC@CC?@;=@@999999%;<CCCCEBBCCC?CCC@A@@@1??:=49:::):?@<????BBBDC@C?CC?BAA=ABCCCA?@AAAAAAAAA>AAAA>BBBB??;;5@?BBB?BCCCBB@@>BA><<<:@@;??>5<<;;;1<<<7::::;+7<5;///::>AB7;7;BBB:>6<>@9;8;BBBBA@=@?;::6;A@<@CCCBBBBBBCBBBBBBBB@@BBBB==:=@@?AAA;:<1888';:;;
@ATNG8:03343:03049
GATGGAGCAGACGTGACAGAGCGCCAGAAGATCAGGAACTCTAGAAGAATTCAGATTTTTAACACTAGAGTAAACGTAAAAAGAAGGTTTTACAAGACTCACGTTAACAATATTGCAGCAGTACGCACACAATCGAAGCGCAGTAAGGATGGCTAGTGTAACTAGCAAGAATACCACGAAAGCAAGAAAAAGAAGTACGCTATTAACTATTAACGTACCTGTCTCTTCCGAAACGAATGAGTACGAGAGTCAGAGCAGAGCTACCATCGACACTCCAAAGTCT
+
BBCC@CCCBBBBBCGBBBCHDBBC?CBB@BBCCAC?B=??BCCBB?CC?B>@>>99998(:;@ABBCBDBBAB=B:@@IEG0;;5;4;;;&955.5<<<=>>>B=@=@A>ACC@BBBBDCCCCCCCDCBBB@BC@A>???BCDBB?C@BBB?BBAA@@@A=?>?A??9?B>ABA<?A887*38947799:+:=9>888??AAA<>:==BB<><>CB@@<@@A@@AA?D?BCB>BBE@CBC???BBBBB>>>AAAAB??>>===A=AAA@>>==<<188):?=?
@ATNG8:03358:03028
GATGGTAGCGCATATCAGCGCAGCCCAGAAGATCAGGAACTCTAGAAGAATTCAGATTTTTTAACACGAGAGTAAACGTAAAAAGAAGGTTTTTACAAGACTCACGTTAACAATATTGCAGCAGTACGCACACAATCGAAGCGCAGTAAGGATGGCTAGTGTAACTAGCAAGAATACCACGAAAAGCAAGAAAAAAGAAGTACGCTATTAACTATTAACGTACCTGTCTCTTCCGAAACGAATGAGTACGATGAGAGAGCTCTCTCTACCATCGACACTCCAAAGTCT
+
CCBB?C@;@CCCCCCCCCCCCDBCC>CDEACCCCBB?B@BBBCCBB?BB>B>BBBBCCCCC)C?BBBBBEEDDDD>DBBCCCC1BB@B=@B@B2BAB>A@ABDDCCC?B?BC?A@A>AABCCBBBCCCCCCEEC@BCBC@BBB@@A994:<BBA?BCBBCCCA?BCCC?@<??<?AA<@>9888*8==9888989%0><@000A@C@A3738?AA:>:>ACBB@BC@@@CB=A=::9.<;;5:CAABCBAAABBBBCBBB@A@B@@;@<9>888>@>=<>5990:88/
@ATNG8:03359:03057
GATGGTAGCAGACGTGACAGAGCGCCAGAAGATCAGGAACTCTAGAAGAATTCAGATTTTTAACACGAGAGTAAACGTAAAAAGAAGGTTTTACAAGACTCACGTTAACTATATTGCAGCAGTACGCACACAATCGAAGCGCAGTAAGGATGGCTAGTGTAACTAGCAAGAATACCACGAAAGCAAGAAAAAGAAGTACGCTATTAACTATTAACGTACCTGTCTCTTCCGAAACGAATGAGTACTATGTAGAGCTCTATACTACCATCGTTCTCCTTAAGTCT
+
BBCD@DCBCCCC@<<<<A@<AEA@@@CBD@A@@AAA?A>CABA@?@@BB?B:::CCDDAA/A>AAACCCCCBA@9?;@@BBB2BB@C=@@@4?@A=AA@B@AA:<7;6;;AABB?BCDDBBBCBBBA@@A>>;????>>;;;>>=B;A?BA@=@@>>:;;A::::;9818=8<=><>AADD:?8818>>>>/?@=B;;;A@@??<@<>>??=@>>;@@A?B@A@B;;59;==<6<??9?AABBBBBBAAABBCFB888AA@@@@@8;<C>>;;;;;?1818>>>
@ATNG8:03361:03026
GATGGTAGCTATACGTATATCTATGTACTCATTCGTTTCGGAAGAGACAGGTACGTTAATAGTTAATAGACGTACTTCTTTTTCTTGCTTTCGTGGTATTCTTGCTAGTTACACTAGCCATCCTTACTGCGCTTCGATTGTGTGCGTACTGCTGCAATATTGTTAACGTGAGTCTTGTAAAACCTTCTTTTTACGTTTACTCTCGTGTTAAAAATCGAATTCTTCTAGAGTTCCTGATCTTCTGGGTCTCTCTCTCACGCACTACCATCGACACTCCAAAGTCT
+
==CD@DFCBB====>@HAA@B>@565=;CA;;6;ABA<B@<<;9;:@9;9799498284343;28-4////9///6588888)6849999/6833.3:<69:149<ABC?CC@@@@>><>@@=@=>>>??>==:=@@A8;;???AA???>>>===@:==?;??:>:=C@====>>166@@@6@<A<AADDD.=;;;E587??@:;;>=08888(6<893::@D=@@@;;<?<?<A@>>==;>>>A:A@@>>>@@@@@AA??<=>A<@>><>>>>=?<@D:A>>>
@ATNG8:03368:03029
GATGGTAGCATCATGCATATCTCACCAGAAGATCAGGAACTCTAGAAGAATTCAGATTTTTTAACACGAGAGTAAACGTAAAGAGAAGGTTTTTACAAGACTCACGTTAACAATATTGCAGCAGTACGCACACAATCGAAGCGCAGTAAGGATGGCTAGTGTAACTAGCAAGAATACCACGAAAAGCAAGAAAAAGAAGTACGCTATTAACTATTAACGTACCTGTCTCTTCCGAAACGAATGAGTACCTCTCAGACGCTCGTCCTACCCATCGACACTCCAAAGTCT
+
BCDD?CCCCCCBBBEBBBCDCAAAA@CCC?CBBB@@=@>AAAA@AB@BB?B@?==789999#7<CDDAAAAAABC;>8@@C>CC@@9>4::::*;EDBCBBBCBCCC?C?CB?C999;CDDDBBBCCBBCAAAC?CCBB?BBBB??@@<@<A??>ABBBBCBB>BBBBBB>BB@BBC:>>8888*86607;;=<.=A<B898@AB??<?<?A@@<?<?@CBB?BCCCBBB@C@BBB:A::69AAABBB@BBBBBBBBBBCCCB?9===A9?AA>>??AAA<AB:A788
@ATNG8:03368:03048
GATGGTAGCGCACACATAGATACAGTACTCATTCGTTTCGGAAGAGACAGGTACGTTAATAGTTAATAAGCGTACTTCTTTTTCTTGCTTTCGTGGTATTCTTGCTAGTTACACTAGCCATCCTTACTGCGCTTCGATTGTGTGCGTACTGCTGCAATATTGTTAACGTGAGTCTTGTAAAACCTTCTTTTTACGTTTACTCTCGTGTTAAAAATCTGAATTCTTCTAGATTTTCCTGATTCTTCTGGAGATACACATGATACTCTACCATCGACACTCCAAAGTCT
+
44455:;;<@CCCDCCCBBBCCBBC??;;<4/)////)/;4:8<@=B=BB7666==8<;>;;:6@700+/87=@@<7:::88'9?7@<>>5<565.599.666;;;>==9>CBBAB;;5;;;5;2;:9=BC@B?BBBA?C99;BC;;;@@?>@?@@<@=<:00)0)00=9=@@=>:999??*929255A>B+CCCEF<BBA@@@9955.5555$5;=<>:=?>B>:::@0000)0*0<<=<??;???:;@@?A?@>>99:?CABCBBA=?9:9?887994<?60000
@ATNG8:03322:03071
GATGGTAGGTGCAGCATGAGTGTATCCAGAAGATCAGGAACTCTAGAAGAATTCAGATTTTTTAACACGAGAGTAAACGTAAAAGAAGGTTTACAAGACTCACGTTAACAATATTGCAGCAGTACGCACACAATCGAAGCGCAGTAAGGATGGCTAGTGTAACTAGCAAGAATACCACGAAAGCAAGAAAAAGAAGTACGCTATTAACTATTAACGTACCTGTCTCTTCCGAAACGAATGAGTACTATGTAGAGCTCTATACTACCATCGACACTCCAAAGTCT
+
5<<=?CCM@B:9///<<<<@;;;@990/::6///99:4;7:BABB@@;@A=A>ABBBBBBBB*B@CCDECCDECBB=@?::::.;B5;5;;09;>6=BBBBABBC?C?CC=BAB>ABBBDBBBCCCCBBBCC?CBCC>AAABCBBB>B@CCB?BBBBCCCB?BBBBBB>@B?BBC;??888*:@@;====?.>=;A<:;ABB@@;?<?@>@<=:<CCA@>@B@@@BB@B?BEF>CAA>ABBCCBB???CAABABB@@@B@?AA@>:>A?;:;><<<187);@=@
@ATNG8:03325:03091
GATGGTAGCACGACACGACGATGTGTACTCATTCGTTTCGGAAGAGACAGGTACGATTAATAGTTAATAGCGTACTTACTTTTTCTTGCTTTCGTTGGTATTCTTGCTAGTTACACTAGCCATCCTTACTGCGCTTCGATTGTGTGCGTACTGCTGCAATATTGTTAACGTGAGTCTTGTAAAACCTTCTTTTTACGTTTAACTCTCGTGTAAAATCTAGAATTCTTACTAGAGTTCCTGTATCTTCTGGCGCGTATGTATGTCGCCTACCATCGACACTTCCAAAGTCT
+
;:9:5:=<<<;;;;;99;=555<@@?A;;;==9;;9=09:295<<455//)/77///16)////*38==CCA@=7<,333333$33,28990588.3.388433,3=;;873;7252555/5665;577;;<57799966.6@@??>><=<:<:7///)/.34682=5695...999.357A@2@;A59:DDD.:;?>>0:16758789--,22',,,,-92926=35569...50537555329)--2,22***,,,5568877737572789///953-34;=4---,
@ATNG8:03342:03082
GATGGTAGAGGAGACTGTAGCGCACCAGAAGATCAGGAACTCTAGAAGAATTCAGATTTTTAACACGAGAGTAAACGTAAAAAGAAGGTTTACAAGACTCACGTTAACAATATTGCAGCAGTACGCACACAATCGAAGCGCAGTAAGGATGCTAGTTTAACTAGCAAGAATACCACGAAAGCAAGAAAAAGAAGTACGCTATTAACTATTAACGTACCTGTCTCTTCGAAACGATGAGTACGATGAGATCTCGTGTGCTACCATCGACACTCCAAAGTCT
+
:;;;.//:00)/:9<<====<A9:9.4998>@;;>>:=9=<:76//(//(/4//388;;;);.33<333><::?685?;@@@+=?9=499.555.6>>>>==<A>A?AA?B;:6:?==@BBCCBBBDA@@CADCCC?;:::AAAB@A@A00/7////(/)3::>;<4;82333,3777:33347====B+BB=@877AB7:8@D?BAAA00,0<<::::?800?>)////(/00/676//////8==:;<=88<?>779<<7;66799979>:9<4;///
@ATNG8:03342:03096
GATGGTAGGCGTGTGAGAGTCTGCCATAAGATCAGGAACTCTAGAAGAATTCAGATTTTTAACACGAGAGTAAACGTAAAAAGAAAGGTTTTACAAGACTCACGTTAACAATATTGCAGCAGTACGCATACAATCGAAGCGCAGTAAGGATGGCTAGTGTAACTAGCAAGAATACCACGAAAGCAAGAAAAAGAAGTACGCTATTAACTATTAACGTACCTGTCTCTTCCGAAACGAATGAGTACTATGTAGAGCTCTATACTACCATCGACACTCCAAAGTCT
+
<<<=<<<<9BC;;6>=@:>00000)/<:5@@<;99.98:><?>=@;::095==787777$36:334:99;::9/8933333$333(3,333&33836777==??A:=:>E;??><>?@@@BB;;<@=>>??D:>>=>:====>>?@;?:?;;7;???ABAA<@@??>>;>=:<===@@@DD3;;7177777)//)/667=>=::5;<AAAA=A=A=<==:==>B>>><?:==D;CCC?BC:://////;?<@AA@BA>==>BA??<@@@?>>>???<AD:?==>
@ATNG8:03344:03104
GTGGTAGCTCTGCTCTGACTCTCGTACTCATTCGTTTCGGAAGAGACAGGTACGTTAATAGTTAATAGCGTACTTCTTTTTCTTGCTTTCTTGGTATTCTTGCTAGTTACACTAGCCATCCTTACTGCGCTTCGATTGTGTGCGTACTGCTGCAATATTGTTAACGTGAGTCTTGTAAAACCTTCTTTTTACGTTTACTCTCGTGTTAAAAATCTGAATTCTTCTAGAGTTCCTGATCTTCTGGGCTGCGCTGATATGCGCTACCATCGACACTCCAAAGTCT
+
CCD?CBBBCBBAABAABCLFCBBBCCCCC??=>BBA=BB@C?BCCCDEE@CCBCC@C?CBBB?C@CCCCCBBBC@CCCCC1BB?CCCD=BC?C@BAC?@?<99:C@@=ABBBBBBB?BAA>A>BBAC888A:@>>>7AACBB@A@BCBBBBBBB?BBB?BD@D?CBCBBBCGCACCCDD;A<A;;;;;;*;BBBF?DCCBCBDBBB?BCCD5CBBBC@C@CCACCCBBBB?B@CCCCBA=@>??8?BB@CCCBCCCCCCCBBBB@BCCBBBBA@@?DD>B998
@ATNG8:03347:03105
GATGGTAGTGTGTCTCTGAGAGTAGTACTCATCGTTTCGGAAGAGACAGGTACGTTAATAGTTAATAGCGTACTTCTTTTTCTTGCTTTCGTGGTATTCTTGCTAGTTACACTAGCCATCCTTACTGCGCTTCGATTGTGTGCGTACTGCTGCAATATTGTTAACGTGAGTCTTGTAAAACCTTCTTTTTTACGTTTACTCTCGTGTTAAAAATCTGAATTCTTCTAGAGTTCCTGATCTTCTGGCTCTCGTAGACAGATACTACCATCGACACTCCAAAGTCT
+
BBBE?BCCCCCCCCBCBCDBBBBBCCCCCCBBBBBB<BB?B?BBBCCCC?CCCCB@B?DCCC?C?AAADGA@@B;::9:9*:?>AABA<AB@@<ABA=B@<A@@ECD@CCDBBBDC?CCC?B?CCCCCC9999BDC@CCCCCBBBCBBBBBCBB?A@A@BC@C>AABBABCDE@DCCCD7B@C@DCCCCC*DBBCD>CBBCCCCCCC@CCDC5DBABC@C@BC@BBBBBBC?B?BAABCC?CAC@CCCCCCCBCBCCBCCDDCAA?ABBBBBBAAA=?>8?>>>
@ATNG8:03357:03065
GATGGTAGACATATCGTACTCTCTGTACTCATTCGTTTCGGAAGAGACAGGTACGTTAATAGTTAATTGCGTACTTCTTTTTCTTGCTTTCGTGGTATTCTTGCTAGTTACACTAGCCATCCTTACTGCGCTTCGATTGTGTGCGTACTGCTGCAATATTGTTAACGTGAGTCTTGTAAAACCTTCTTTTTACGTTTACTCTCGTGTTAAAAATCTGAATTCTTCTAGAGTTCCTGATCTTCTGGATATGAGTGACTCGTGCTACCATCGACACTCCAAAGTCT
+
@ABB?CCCDCCBBBCCHDCCDCCCBBBBBBBCABBBB<@=;?<???@AAA?BBBBB?B@CDCC<=<?:88BCCAA:>>AAA.>>:=><=/>??9488:6:D7;:;>BA<??AAA??=<AAA:A=???AA@<;8<@AA5<<A?A?><<A;>;@@>>8=>A=?>9=:>>?>>?AAA9??AAA5A=D=?????/?@@@@9@>>?AADBBA<>@AA/A;;;B:=:>@=@@@@@@@<A;AA@@<<<>@A;??>>>@>?>>;;<@===>>B=A@===??AAA;AA:A=><
@ATNG8:03359:03105
GATAGTGTCATATGAGAGTGTGACTCATTCGTTTCGGAAGAGACAGGTTACGTTAATTAGCTAATAGCGTACTTCTTTTTCTTGCTTCGTGTATCTGCTAGTTCACTAGCCATCCTTACTGCGCTTCGATTGTGTGCGTAACTTGCTTGCAATATTTGTTAACGTGAAGTCTTGTAAAACCTTCTTTTTACGTTTACTCTCGTGTTAAAAATCTGAATTCTTCTAGAGTTCCTGATCTTCTGGTCTCTCTCTCACGCACTACCATCGACACTCCAAGTCT
+
5544444455555559::///:8/445455:<=5;<7;7<999955.5599//)/)/)//99:39995555:;.55555$4<7<45.////----///889=055;:8::.444.3-59555;<<8=<>?8<<;;;;999.54.44474445:;;;6;>7=0534493:55/5/////&/3:2/5555$499990955/977///)////$/79994;499;9=994443938:::9<6845.5<<566<<::<>0//=900*9=;>=>@;=?08349<9
@ATNG8:03365:03078
GATGGTAGTACATGGATAGACGACACCAGAAGATCAGGAACTCTAGAAGAATTCAGATTTTTAACACGAGAGTAAACGTAAAAAGAAGGTTTTACAAGACTCACGTTAACAATATTGCAGCAGTACGCACACAATCGAAGCGCAGTAAGGATGGCTAGTGTAACTAGCAAGAATACCACGAAAGCAAGAAAAAGAAGTACGCTATTAACTGTTAACGTACCTGTCTCTTCCGAAACGAATGAGTACGATGAGAGAGCTCTCTCTACCATCGACACTCCAAAGTCT
+
BBAA>@:;:::C5615555>BBBBBC?CBC>AA=5967;<>=<<;;:5;;181379;<===+=@CCCCCDCCBBA=AD@>?@>,>B4:4;<;*:@A=@BBBBBCDD@B?BB??BA?BB???AAACBBCBCCCCACCCC?BABBBABB@B@BB@>@CBBBBBC?BCCAAB<AA?BBB?BBBAA7?9929<<<?1?C?B9:9BB??B<@<??AA:=8=>B:;8:B@@@BB@B@CCC>CCC?AAACCBBBB@@@BABBBBBBB>>>>>>=@???>>>>>>;>>6?687
@ATNG8:03365:03086
GATGGTAGCTCTGCTCTGACTCTCGTACTCATTCGTTTCGGAAGAGACAGGTACGTTAATATGTTAATAGCGTAACTTCTTTTTCTTTGCTTTCGTGGTATTTCTTGCTAGTTACACTAGCCATCCTTACTGCGCTTCGATTGTGTGCGTACTGCTGCAATATTGTTAACGTGAGTCTTGTAAAAACCTTCTTTTTACGTTTACTCTCGTGTTAAAATCTGAATTCTTCTAGAGTTCCTGATCTTCTGGGTCTACGCTCGTCGCGCTACCATCGACACTCCAAAGTCT
+
44;<8<<<<556<<<@ACAA@?;<<<:4448843444)493939955555.599996;744455.47::<:;;;499499999(9>>6;;<?5>=<<7<5//)/7)//779:8<<<@==BC>A@A7;4;B@?@C;;4;???9>==999?@?>@;;==>?;00/6::;?;>>>595;=?8@44449$48=844444$4;@@=5</0/77///5.555'55555156<<5;99///;)/)/<=<:>89499)455599;=665;;945@>;7;@@B>?>=8949@<CDDC
@ATNG8:03366:03064
GATGGTAGGCGTGTGAGAGTCTGCCCAGAAGATCAGGAACTCTAGAAGAATTCAGATTTTTATCACGAGAGTAAACGTAAAAAGAAGGTTTTACAAGACTCACGTTAACAATATTGCAGCAGTACGCACACAATCGAAGCGCAGTAAGGATGGCTAGTGTAACTAGCAAGAATACCACGAAAGCAAGAAAAAGAAGTACGCTATTAACTATTAACGTACCTGTCTCTTCCGAAACGAATGAGTACAGAGAGTACGATATGTCTACCATCTACACTCCAAAGTCT
+
BDCC@CBB@BCCCCCCCDCCBB@AA<ABB@BCCCAA>@?BBBCCCC?CC?A=AAAAABBB1>=?BBBBAAABBC;ABAADCD3CC;?8><<2==:4;==>=>>AA=D=A=<AAC5;;>@A>?>?C>>=CAAA7=>?A;;;;>>==><?=@@@<AAAA>?AA<@=<>>@;<<5>AA;;;566(8:;8=BEEE/;;7;???@@@@?9>;AAAA;A9>>A8878>><9;<0668BB:@B@==>>>>????;;;BBAA>>=AD@>>?AA:>==>>>A>>>58809A99
@ATNG8:03330:03145
GATGGTAGACACGTGTGCTCTCTCGTACTCATTCGTTTCGGAAGAGACAGGTACGTTAATAGTTAATAGCGTACTTCTTTTTCTTAGCTTCGTGGTATTCTTGCTAGTTACACTAGCCATCCTTACTGCGCTTCGATTGTGTGCGTACTGCTGCAATATTGTTAACGTGAGTCTTGTAAAACCTTCTTTTTACGTTTACTCTCGTGTTAAAAATCTGAATTCTTCTAGAGTTCCTGATCTTCTGGATAGCGACGCGATATACTACCATCGACACTCCAAAGTCT
+
@ABC?BCBBBB;<66655<99444;9445>==3=??@8;;5;=A@==?::19399;6=8=BBB@F@B>>?C??77433333$25+2288.36//(/68488,375522+288;>>??;685;A=@?@A>>;;6;>=>5;;;7559;9;;9:777A4778::<8>:>???@>>>B=;;;?>/>9=:>>EKE/?>:;=6677/-----:56666*6///;595>>7<BB>>>><@<@A>>>;688866669:>>;;;===@B>>>AA;=====AAA;;5;=4=>>>
@ATNG8:03335:03121
GATGGTAGCGCACACATAGATACAGTACTCATTCGTTTCGGAAGAGACAGGTACGTTAATAGTTAATAGCGTACTTCTTTTTCTTGCTTTCGTGGTATTCTTGCTAGTTACACTAGCCATCCTACTGCGCTTCGATTGTGTGCGTACTGCTGCAATATTGTTAACGTGAGTCTTGTAAACCTTCTTTTACGTTTACTCTCGTGTTAAAAATCTGAATTCTTCTAGAGTTCCTGATCTTCTGGTATGACTAGTGTACTACTACCATCGACACTCCAAAGTCT
+
444405<BAABB;69CBBAB@@@;;9?<@ABB@BDBJ>CC:;6;BBB<=?@CCBBF?B?BA@><@?@@@B==>=>,//;;;)??0/5>>2::994:;;5;B5;;@AAB>BBCCBC@A<AAA00/<<:;66649:994;;;9<=A@@@AABB:::?BBA?@@<@>AA@@ABD@@=@;;;0;;@;;:::-9::>?:@>>>B@@@BB=@BBA1B@ACC?A=BC@CBCBBBB@D@CCABBA=@@B=@AAABBBCCBBCCA@@A@@@<@@@@A@@@@@299.:::9
@ATNG8:03336:03151
GATGGTAGGCACTGCGCACACATCCCAGAAGATCAGGAACTCTAGAAGAATTCAGATTTTTAACACGAGAGTAAACGTAAAAAGAAGGTTTTACAAGACTCACGTTAACAATATTGCAGCAGTACGCACACAATCGAAGCGCAGTAAGGATGGCTAGTGTAACTAGCAAGAATACCACGAAAGCAAGAAAAAGAAGTACGCTATTAACTATTAACGTACCTGTCTCTTCCGAAACGAATGAGTACTGTATCTATGTGTGCGCTACCATCGACACTCCAAAGTCT
+
BBBC@BBB@B;66;;@@>AAACBBB7CBB@B@A>99169<<@A<<C@CC?A=AA@>@@@@.@=AABBCCCC???5>@;;999$9D;B4:;:*9AA;AA@CCCBBB>A=@A?B?>=?BBBCDBBBBBCCBBBC?DBBB<??BB@@@B>C?C:::;DBABCBB@BBB@@@?CC?BBB;??DFD=>;;5;=>>@/>>:>;;;ABB;;7::>=>A6:5:<AAA>ACBBBCB?B?BBC>CAA=AABECCBBBBBBDBBB?@?:768?===<===@@@==>=;>>7B:::
@ATNG8:03339:03110
GATGGTAGCTCGCTGATGATATCTCCAGAAGATCAGGAACTCTAGAAGAATTCAGATTTTTAACACGAGAGTAAACGTAAAAAGAAGGTTTTACAAGACTCACGTTAACAATATTGCAGCAGTACGCACACAATCGAAGCGCAGTAAGGATGGCTAGTGTAACTAGCAAGAATACCACGAAAGCAAGAAAAAGAAGTACGCTATTAACTATTAACGTACCTGTCTCTTCCGAAACGAATGAGTACTACTCTCAGAGACACACTACCATCGACACTCCAAAGTCT
+
@=BC>B@=5959;555<><>=>>@?:?<<055<4457<7<<<:>:?7>;6=6////////$/38:;444==BCC;<8>::99(9>;>9@@@8ABEACCCCCCCCC?C?BC?BBB>AADCAABCHCCBBBBBB?BBBB@CCBBBCBE<@<@;;5;BBACBBB@BCBBAA@DF@BAA=@A99927==966888(5=4:677@@==>=A<>>>A<@8=>C<;6;AAABCC?C@CCE?C??<?BAAABCCCCAAABBBBB@@???A===;==<=/////:6:=2;@??
@ATNG8:03343:03158
GATGGTAGTGATACAGATCAGACACCAGAAGATCAGGAACTCTAGAAGAATTCAGATTTTTAACACGAGAGTAAACGTAAAAAGAAGGTTTTACAAGACTCACGTTAACAATATTGCAGCAGTACGCACACAATCGAAGCGCAGTAAGGATGGCTAGTGTAACTAGCAAGAATACCACGAAAGCAAGAAAAAGAAGTACGCTATTAACTATTAACGTACCTGTCTCTTCCGAAACGAATGAGTACCTCTCAGACGCTCGTCTTACCATCGACACTCCAAAGTCT
+
CBCC@CBDBDDBBBCEHBBBBDCCC?BBB?A@CBBA?C@CBBAAAB?BB?A????AA>>>+B>???BA@ABB@@8==?@@@@0@A>A7;;;7;CF@CACACCDFD?B?BD@CBB>ABBBBBBBCDDCCBBBC?CFDD<??BCAAAB>B?B999:CCCCCCC?AAAABC@BA=BBB>@@CED>B@?<>BCCC3@@<@:::AAAAA=A9>@AA9<7;BBBB@BBCBBBA?B@BCC=BAC?BBCAABC@BB@BBBBAAA>>>?>>66616<<<9;:>>B=BB9@677
@ATNG8:03345:03111
GATGGTAGCATCATGCATATCTCACCAGAAGATCAGGAACTCTAGAAGAATTCAGATTTTTAACACGAGAGTAAACGTAAAAAGAAGGTTTTACAAGACTCACGTTAACAATATTGCAGCAGTACGCACACAATCGAAGCGCAGTAAGGATGGCTAGTGTAACTAGCAAGAATACCACGAAAGCAAGAAAAAGAAGTACGCTATTAACTATTAACGTACCTGTCTCTTCCGAAACGAATGAGTACGATGAGAGAGCTCTCTCTACCATCGACACTCCAAAGTCT
+
>>==@=@@===>AA;;<<666>>==:=?>255595:4=2998333848;6@>999B@BAA)>73729>?@@999165;>>=='44.5.955&555.5<;<;;99=.949?:>AC49:9:;AABCCFDCBCBBAB;<;@BAAABABB;<8<00,0@:<<=AB?BBC999:==?BCB>BBB@@8>==8===??29<6;688=>>@@=D=@@??1817:@AA>BBAAAAA=@=@@@;@@A<?@BBBCFBBBBA@@@@>?=>>A???@@<A?>;;;??<<7=@2:///
@ATNG8:03350:03116
GATGGTAGGCGAGAGTGAGACGCAGTACTCATTGTTTCTGGAATGGAGACAGGTACGTTAATAGTTAATAGCGTACTTCTTTTTCTTGCTTTTCGTGGTATTCTTGCTAGTTACACTAGCCATCCTTACTGCGCCTCGATTGCTGTGCGTACTGCTGCAATATTGTTAACGTGAGTCTTGTAAAACCTTCTTTTTACGTTTACTCTCGTGTTAAAAATCTGAATTCTTCTAGAGTTCCTGATCTTCTGGTGAGATATGCATGATGCTACCATCGACACTCCAAAGTCT
+
444:5<<<7:;/////<;999/55999;544:2///(--,06(,,(,-866967::765:(///6(/(//;;;888=699::9)66267999+8:::488:;@A>=>>>::5;A>=<=:;57??;?<??@<<<>6:5;9;6///787;585>=>>>===7877;796;;>A@;::?==:>ABBB6A8;7;AAAA/A@>>>6;;@@????>><>BBB/A9::B=B=AA<>@@AA@A<><>?@A;;8;CA=>>>@@@@@?@?>>>A>>>@B<A:::AA>==9366.6---
@ATNG8:03328:03163
GATGGTAGCTCGCTGATGATATCTCCAGAAGATCAGGAACTCTAGAAGAATTCAGATTTTTAACACAGAGAGTAAACGTAAAAAGAAGTTTTTACAAGACTCACGTTAACAATATTGCAGCAGTACGCACACAATCGAAGCGCAGTAAGGATGGCTAGTGTAACTAGCAAGAATACCACGAAAGCAAGAAAAAGAAGTACGCTATTAACTATTAACGTACCTGTCTCTTCCGAAACGAATGAGTACTATAGACTATCTGAGACCTACCATCGACACTCCAAAGTCT
+
?@<<:?666>==<>>>669CCA@@C@BCD?BCDD;;:;@AABBBBC?CB@B@???A@ABB1>;?>//////6222'2966666'//(/////$//71766689222+2+28366616655;??@@ECABCBCD?CBAA?AB??::9@:A>@@@=@AAABDAC?ABBBCC@@A<A9:3:@=9:.655178898+7;6;>>888=>>:>:>A;;5;:>>ABD?BBABCBB?C:;;C>C?@=?ABBBBBBCCCCBB>>;@@@??AA<???:?B????@@=?9?A9???>
@ATNG8:03330:03194
GATGGTAGTGTCATATGAGAGTGTGTACTCATTCGTTTCGGAAGAGACAGGTACGTTAATATGTTAATAGCGTAACTTCTTTTTCTTTGCTTTCGTGGTATTCTTGCTAGTTACACTAGCCATCCTTACTGCGCTTCGATTGTGTGCGTACTGCTGCAATATTGTTAACGTGAGTCTTGTAAAAACCTTCTTTTTACGTTTACTCTCGTGTTAAAAATCTGAATTCTTCTAGAAGTTCCTGATCTTCTGGCTCTCGTAGACAGATACTACCATCGACACTCCAAAGTCT
+
=CCF@JCBB=666>;@ABCBBBCBBB;;:::;8;::=255.55;;;;>><4/////)/38///9394;555:55.5=056>>@+@A>6;;;?6::::394/)/9)//9:;>9<<<>;;@<=A@B=?8BB@;>A99.96>=5@@@<AABBB???@@>BB>;;:@CC@C>AA@9::A@@=B99999$93=544444$44<<>8@665==556;8<<<>+;9=596:=BB?;0000)/:393=9<BCC@BBD>?>9:9?>?@@?@ACCCCCCC?;;;;;9A@??>AA<B@?@
@ATNG8:03333:03198
GATGGTAGCGCGACGAGCGTAGACCCAGAAGATCAGGAACTCTAGAAGAATTCAGATTTTAACACGAGAGTAAACGTAAAAAGAAGGTTTTACAAGACTCACGTTAACAATATTGCAGCAGTACGCACACAATCGAAGCGCAGTAAGGATGGCTAGTGTAACTAGCAAGAATACCACGAAAGCAAGAAAAAGAAGTACGCTATTAACTATTAACGTACCTGTCTCTTCCGAAACGAATGAGTACGATGAGATAGCTCTCTCTACCATCGACACTCCAAAGTCT
+
?@;<:6>C>>??>>CC@@@===<==25;:65>@@>?;?:?A@ABBC?BB>B=>BB::::+9288><<;A<88>3779::9:$5@9=.555&59<7666;;==>D@D@CC>@AA>AABAC=;;CCCCBCCCFAAA@F@CBBAA@??;@?BAA?ACAAABBB?BBBBCB@BB?BBB?BBBBB>988;=====.=?;??;;;@AA@<A<@>AA5:5;=@@@?AB???@@<?<>BC=AA@:??????BBA?@@?>>AA88898888;;;?B>>;;;AAD=BB9?888
@ATNG8:03342:03175
GATGGTAGGCTCTGCGCACACATCCCAGAAGATCAGGAACTCTAGAAGAATTCAGATTTTTAACACGAGAGTAAACGTAAAAAGAAGGTTTTACAAGACTCACGTTAACAATATTGCAGCAGTACGCACACAATCGAAGCGCAGTAAGGATGGCTAGTGTAACTAGCAAGAATACCACGAAAGCAAGAAAAAGAAGTACGCTATTAACTATTAACGTACCTGTCTCTTCCGAAACGAATGAGTACTACTCTCAGAGACACACTACCATCGACACTCCAAAGTCT
+
ABC@9>00+////:>@A;669B=>>7=<B@A=>CCC?C=BBB??<D?BB@B=::8=<==?,?=AA?;?;<9333,79@D@@@+;?59.99906=A@ABBCCCBBB@C@CD?AAA?BBAABCCCDCBDBCCBC?CBBB>B??>?@@?8?=@@@=@CAAABBC?BBBBCC@BB?>>?@CCAAA<?==:=BBBB/AA<A:::A@@;:7;<AAAA;@<@@@@@>?AAAB??=??BBB?BBB?BBBBBBBB888@@BB>:::====>>;;5;>?===;;;><>D:BA?>
@ATNG8:03348:03186
GATGGTAGAGAGACTGTAGCGCACCCAGAAGATCAGGAACTCTAGAAGAATTCAGATTTTTAACATCGAGAGTAAACGTAAAAAGAAGGTTTTACAAGACTCACGTTAACAATATTGCAGCAGTACGCACACAATCGAAGCGCAGTAAGGATGGCTAGTGTAACTAGCAAGAATACCACGAAAGCAAGAAAAAGAAGTACGCTATTAACTATTAACGTACCTGTCTCTTCCGAAACGAATGAGTACTGCGTCTCACTCTCGCCTACCATCGACACTCCAAAGTCT
+
@@@@>?DGDECCBCDCBDCDCCBBB>BCC@CDD@@@?A?AAD?@?DABB?B@AA??B@@@0@<@0//=:/73333,389;;;;)//(/(///&.35.5822263./(..3848580588?CCCCCCDDDCCCC?CCAA>BBBBBB@@<A@DDD@CCAAACAA=ACCCBB>@A<@AA<@B:98-6:;8=>???/>A;?;<;AAABB:>:>BBB8;8;BBBB@BCBA@@@<?<?BB>CBB?BBBCBBBBBBDBBBBAAABBBBC@CBB@BCBBBBCBBA?BB>B???
@ATNG8:03349:03166
GATGGTAGTCTCAGATAGTCTATAGTACTCATTCGTTTCGGAAGAGACAGGTACGTTAATAGTTAATAGTACGTACTTCTTTTCTTTGTCTTTCTGTGGTATTCTTGCTAGTTACACTAGCCATCCTTACTGCGCTTCGATTGTGTGCGTACTGCTGCAATATTGTTAACGTGAGTCTTGTAAAACCTTCTTTTTACGTTTACTCTCGTGTTAAAAATCTGAATTCTTCTAGAGTTCCTGATCTTCTGGGATGTGTGCGCAGTGCCTACCATCGACACTCCAAAGTCT
+
BDBB?BAA@<<<65599:555<=566>===5525<<@8@@<A26655554.44444043889947278////---/8)////&///(//89919///:38/4/3=6;==88A?BBDDCCCC@CCB>@>ACBBBCBB=@BBB>BBCBDBBBBC@@A@DBC@BCB@BA?A?CBBBBBD@>;?::;;.9;@;:@@@@)99CCD<B9:9>?9959.5555$59999:;=@D>:;:;:9A<@<C??@@A;?:;;0;;:<@BBBBBBBBBF@CBBABBBBBBC@?=6;;0;;;;
@ATNG8:03351:03197
GATGGTAGCAGACGTGACATAGCGCCAGAAGATCAGGAACTCTAGAAGAATTCAGATTTTTAACACGAGAGTTAACGTAAAAAGAAGGTTTTACAAGACTCACGTTAACAATATTGCAGCAGTACGCACACAATCGAAGCTCAGTAAGGATGGCTAGTGTAACTAGCAAGAATACCACGAAAGCAAGAAAAAGAAGTACGCTATTAACTATTAACGTTCCTGTCTCTTCCGAAACGAATGAGTACGATGAGATCTCGTGTGCTACCATCGACACTCCAAAGTCT
+
;<CC?CCBBCCBBAA;;;@=?@;BB=@BB>AACCCB?B@BBC?@@B?CC?B?BBBCCCCC3B>AABBBBDBB;:4:;?@>@@0BC@CACDD<GGC@AAACCDCCC@B@BB?BDD??AABCBBBBBCBCBCDD@CCCC?AABBDBAB?C@CBA?ACCBBCCD?CBCBBB?B@=>>>000@@A<C?=:=DDDD/@@9:///<;@@A=B;??@@=@=@@B?C@CCBCBBB=?=?AA<ABB@AAABBB>@?AAAAAAD@@@>>>>>@AA=?@?888?==>5;;1?A??
@ATNG8:03353:03190
GATGGTAGACATATCGTACTCTCTGTACTCATTCGTTTCGGAAGAGTCAGGTACGTTAATAGTTAATAGCGTACTTCTTTTTCTTGCTTTCGTGGTATTCTTGCTAGTTACACTAGCCATCCTTACTGCGCTTCGATTGTGTGCGTACTGCTGCAATATTGTTAACGTGAGTCTTGTAAAACCTTCTTTTTACGTTTACTCTCGTGTTAAAAATCTGAATTCTTCTAGAGTTCCTGATCTTCTGGCGCGTATGTATGTCGCCTACCATCGACACTCCAAAGTCT
+
BDDD>BBBABBCCCDDBBBBB@@@CCBABCCC?CBBB;@?;?=AABBDBB?ACDBB>A>ABBB?A>AAAAAAAAC=ABCCC2AA?A?AB=B@@B>ABB>BC>A@BDCC@EECCCDCC@CBB9999BBBCCCC>CCDD?BBBCCDAAACCCCBBBC@CBB?A@?A?BBCBBCCCD=@::::.;;@=@>@@@0@BBCC>BBBBCCCBBB7;;;;*;@@AA=A<@@<@DAABBA@B@CCBBBC?A::8:BABBBBBBA@ACBCC@CCC@BBBCBBB??@@CC=C:;9
@ATNG8:03357:03171
GATGGTAGCACGAGTCACTCATATCCAGAAGATCAGGAACTCTAGAAGAATTCAGATTTTTAACACGAGAGTAAACGTAAAAAGAAGGTTTTACAAGACTCACGTTAACAATATTGCAGCAGTACGCACACAATCGAAGCGCAGTAAGGATGGCTAGTGTAACTAGCAAGAATACCACGAAAGCAAGAAAAAGAAGTACGCTATTAACTATTAACGTACCTGTCTCTTCCGAAACGAATGAGTACGATGAGATCTCGTGTGCTACCATCGACACTCCAAAGTCT
+
BB<<25<@@AB@>66666==B;666:><=:696@>>;?:B=?@A?C?A@<@>99997;;;';28==;;8==88<7<<:>>??+<@5:.555&59<7<966@CCBB@D@CB?AAA>ACCBCCCCCCCCCDCBB@CCCC?CBCBBBBB>A>B@@=@BAD??@B????CCC?BB?CDC=AAA@@;@A?<?CBBA/BB<B===?>>>B<><>A>>1617>A@@=@BBBABB=?=@CF@CCC?BBBBAAAAAABAB>==<?===>;;:??;:;;=>>=6663;:.=877
@ATNG8:03366:03171
GATGGTAGCGCACACATAGATACAGTACTCATTCGTTTCGGAAGAGACAGGTACGTTAATAGTTAATAGCGTACTTCTTTTTCTTGCTTTCGTGGTATTCTTGCTAGTTACACTAGCCATCCTTACTGCGCTTCGATTGTGTGCGTACTGCTGCAATATTGTTAACGTGAGTCTTGTAAAACCTTCTTTTTACGTTTACTCTCGTGTTAAAAATCTGAATTCTTCTAGAGTTCCTGATCTTCTGGAGATACACATGATACTCTACCATCGACACTCCAAAGTCT
+
565=8=;65@ABBBCCCBABBC;99;;;<><<7@@@@6@B2916==>>BC>@;BBB@C@CAAA>CACCCBBBBCB=::::9'7?:A;A<3;:55.565.5C69:9BBC@CCCGBBBB?@@C@C?BDCBCDBC?CB;;7;<CBBBBBCCBBBC@@@@CBB?BC@C@AABA@@@BB?ABBBB9A?B@BBBBB2BBDDH=BAFCCCGGCC=AAAA0ABBCB@BAEEACCCCBCB@B@CCCBBB?AAB=ABCCBBBBBCBBBB;;;BBC=AABBBBBCCC@BB=B;;;
@ATNG8:03369:03192
GATGGTAGCATCATGCATATCTCACCAGAAGATCAGGAACTCTAGAAGAATTCAGATTTTTAACACGAGAGTAAACGTAAAAAGAAGGTTTTACAAGACTCACGTTAACAATATTGCAGCAGTACGCACACAATCGAAGCGCAGTAAGGATGGCTAGTGTAACTAGCAAGAATACCACGAAAGCAAGAAAAAGAAGTACGCTATTAACTATTAACGTACCTGTCTCTTCCGAAACGAATGAGTACGTGTGCGACGTGTCTCCTACCATCGACACTCCAAAGTCT
+
CCBB@CCCCDCFC;96CCCCBBBBB?BBB?A?BBAB>B@CCD>>@C>AA>B>:98BBCCC1=7BBBBBBCCB@@7><;;;;;':?<?5;;:*9@@=@CBCHFDEC?B@BB?A??<@@ACDCCCBCBCBDDDD?BBBB@BBBBBCBB@C?B;;:;CBBBCCCAAAABBC?AA<ABA?AA???8???:?BBBB3AA=A;;;?@@==:>=@A@@<?<@@CAB@BAA@???4:5:AC>DDC@AAABAAAA@@@??999<=@=>;;5;;;5;@AA??>?>A=AB:@;;;
@ATNG8:03383:02598
GATGGTAGCGCGACGAGCGTAGACCCAGAAGATCAGGAACTCTAGAAGAATTCAGATTTTTAACACGAGAGTAAACGTAAAAAGAAGGTTTACAAGACTCACGTTAACAATATTGCAGCAGTACGCACACAATCGAAGCGCAGTAAGGATGGCTAGTGTAACTAGCAAGAATACCACGAAAGCAAGAAAAAGAAGTACGCTATTAACTATTAACGTACCTGTCTCTTCCGAAACGAATGAGTACGATGAGATCTCGTGTGCTACCATCGACACTCCAAAGTCT
+
?@CC<=ACCDAABCCCAB@>BA::;4;>>=@AA??;7@<@@A??>B?BB@C@A@=98999'9<ABBBBCAA899,9>@ABCB5BE>C5;<09AD?ABABCCCBB@C?AC@CDC?B@@@BCCDECCCCCCCC@CDAB@BAA@ACAB>A>A::7:C@@?BDDAAAACCC?BB@>>>>A@=><5=::39>>>>/>?;@988??>==:=;?>=>5:39=?;;6;A@@?CC?C?BBC=BBB?BBBBBCCAC?@@CC@>;>;>>>==>@@<@@@???>;;;5;;1????
@ATNG8:03384:02596
GATGGTAGGTGCACATGAGTGTATCCAGAAGATCAGGAACTCTAGAAGAATTCAGATTTTAACACGAGAGTAAACGTAAAAAGAAGGTTTTACAAGACTCACGTTAACAATATTGCAGCAGTACGCACACAATCGAAGCGCAGTAAGGATGGCTAGTGTAACTAGCAAGAATACCACGAAAGCAAGAAAAAGAAGTACGCTATTAACTATTAACGTACCTGTCTCTTCCGAAACGAATGAGTACTGCGTCTCACTCTCGCCTACCATCGACACTCCAAAGTCT
+
?ACG@CB>:CCCC>??BDCCCDF<;;;BB@CDCCAA=@<@A@AA;;8;B?C@CCA;;;;.:9??@::9BA@AB=BBCCIDI.;;5;5;;;*:>B=?@?AAAABB?A>AB?ABB9::BBCGDCCCCCBBBCC@CC??<@:;9BD??<@>A;;7;BAAABDD?BBB??>?BB?BCC<@@:::,7<>999999(7=6;<>>@AA??3816>>=5;5;>CAA?BB@@AAA=A>@@@8?@?<@AAABAABB::;AAABCBBBBBB?BCD@BBECCBBA@@598-;?;;
@ATNG8:03385:02609
GATGGTAGGACGAGCGTCTGAGAGGTACTCATTCGTTTCGGAAGAGACAGGTACGTTAATAGTTAATAGCGTACTTCTTTTTCTTGCTTTCGTGGTATTCTTGCTAGTTACACTAGCCATCCTTACTGCGCTTCGATTGTGTGCGTACTGCTGCAATATTGTTAACGTGAGTCTTGTAAACCTTCTTTTACGTTTACTCTCGTGTTAAAAATCTGAATTCTTCTAGAGTTCCTGATCTTCTGGTATACACACTCGCTCGCTACCATCGACACTCCAAAGTCT
+
55<<:@>?;??;;<<;;?==ACCB?BBB@A:;4:@AA:??>A>BCCBCDD?AABAA;@<@BBDAJ@BBCDBBA;;45>>>@0AA=A<<<2:4554999755.55599>8>=>65555055@9=466;>99551599:7<999594/79///////3///3::.3-3:99555;;.5555)55:.5555&5<<<@8=;;;;65599.5555$599<<:=<?><==<==99497>::;::3:9925559@@@999@@@>?@????<=000/////:5;;6<554
@ATNG8:03387:02571
GATGGTAGATACTCGCTGATACACCCAGAAGATCAGGAACTCTAGAAGAATTCAGATTTTTAACACGAGAGTAAACGTAAAAAGAAGGTTTACAAGACTCACGTTAACAATATTGCAGCAGTACGCACACAATCGAAGCGCAGTAAGGATGGCTAGTGTAACTAGCAAGAATACCACGAAAGCAAGAAAAAAGAAGTACGCTATTAACTATTAACGTACCTGTCTCTTCCGAAACGAATGAGTACACATCGTCGTGTCGTGCTACCATCGACACTCCAAAGTCT
+
5:<=8;;;;<<<<;6:C@@BCBDGF>AA?;:@>?=>6:7<A>=8;<6>;4>.333:;;<=+<6;434::::::9088:9999(9:59277)///)////6;::>0506;7;<=9;::BBBB@BA@@A@@;;7;@@B?;;9@@@@@;B=A@@=@?CCB???5:9=797.336;88279333(3336333333#.3.3..../555:>3889917255=AD?A@<@?><193900+0;;*///888833333334;<<<===:88;;=;===BBCB@A?@A8>777
@ATNG8:03389:02602
GATGGTAGCACGAGTCACTCATATCCAGAAGATCAGGAACTCTAGAAGAATTCAGATTTTTAACACGAGAGTAAACGTAAAAAGAAGGTTTACAAGACTCACGTTAACAATATTGCAGCAGTACGCACACAATCGAAGCGCAGTAAGGATGGCTAGTGTAACTAGCAAGAATACCACGAAAGCAAGAAAAAGAAGTACGCTATTAACTATTAACGTACCTGTCTCTTCCGAAACGAATGAGTACGTGTGCGACGTGTCTCCTACCATCGACACTCCAAAGTCT
+
BBDD@CBBAABB=CCCCCCCCCCCC@CCC@CGCCCB@B@BBCBBCB@BDAD@AAAAABBB3C?CCC@AACCBBB9BBBBEFD5A@;@5;;7;DC@CBAADECDC@B?BC?BBC?CBCACCCCCCCCCCDCC?CCBB?BBAA>>>B<?;???=@BBCCCCC?AAAAAB>BA>@@A?AA9992:==;>::;;+;C=A;::AAE?@;?=?>AA7:4:>@??<@@@@AAA=A?::9.:::39AAABCBBBBBBB?@?>>>A;::<>7717>::;@>>>?;>>5>;;;
@ATNG8:03390:02595
GATGGTAGTGTCATATGAGAGTGTGTACTCATTCGTTTCGGAAGAGACAGGTACGTTAATAGTTAATAGCGTACTTCTTTTTCTTGCTTTCGTGGTATTCTTGCTAGTTACACTAGCCATCCTTATGCGCTTCGATTGTGTGCGTACTGCTGCAATATTGTTAACGTGAGTCTTGTAAAACCTTCTTTTACGTTTACTCTCGTGTTAAAAATCTGAATTCTTCTAGAGTTCCTGATCTTCTGGACGACGCGCACTGACACTACCATCGACACTCCAAAGTCT
+
55:<8::;<A;;<@@BBBCCCBBDCA@?@A??;@BBB=BBAD@CCCGCCC@A@@CD@C?BBCB@B@BBCEBCBBC?BBCBB0@@=@?BC>EEEC?@@B?BA8<<EBBC@ECCCGCCB?BBB?B?CA@ABBB>BAA@@CBBBBBBCCBBBBBBBC?BBA?CCAD:::BBBCCJL=@@@@@7@=@=;;;;6;BCBC?CBCBBCC;;=@DDCD5D;;;LACACK@CBBDDCC@C@BBBCCC?AAB@BB;;;CBBBCBCBCCCCCAA?ACCCCCCECC?AA<BCCB
@ATNG8:03396:02608
GATGGTAGACATATCGTACTCTCTGTACTCATTCGTTTTCGGAAGAGACAGGTACGTTAATAGTTAATAGCGTACTTCTTTTTCTTGCTTTCGTTGGTATTCTTGCTAGTTACACTAGCCATCCTTACTGCGCTTCGATTGTGTGCGTACTGCTGCAATATTGTTAACGTGAGTCTTGTAAAACCTTCTTTTTACGTTTACTCTCGTGTTAAAAATCTGAATTCTTCTAGAGTTCCTGATCTTCTGGCGCTCTGTCACGTCTGCTACCATCGACACTCCAAAGTCT
+
;<<<8<==DBBCBCBBCBBBDCCBABBA@@@B=A:899*884<4=9773;;68:?AA>A>CBBB?C?BB?@<<<//).6777(./(8886'5;<8>9<56166/5;:<>@:@B@@@@>>:>AA=A;>>>>::;>=@AAA;?@AAA@@@@@@??>=>>9;;;>AA;?;@B@???ABB<@@@@@5@=A9==@@@.@@9994855///;;-///===,==@@@<@<>><>???@@@;@<A@A???;AAA<???@=><<<;>>>>=>>=;;7;>A???AAAA=AC7>>>=
@ATNG8:03372:02645
GATGGTAGACATATCGTACTCTCTGTACTCATTCGTTTCGGAAGAGACAGGTACGTTAATATTAATAGCGTACTTCTTTTTCTTGCTTTCGTTGGTATTCTTGCTAGTTACACTAGCCATCCTTACTGCGCTTCGATTGTGTGCGTACTGCTGCAATATTGTTAACGTGAGTCTTGTAAAACCTTCTTTTTACGTTTACTCTCGTGTTAAAAATCTGAATTCTTCTAGAGTTCCTGATCTTCTGGGCAGACTCTCACACGCCTACCATCGACACTCCAAAGTCT
+
@@CEACCBCCCCCCDECCCCCBBCDDCCBAAA=@?@B=??<?<A?>=:BB6::@@@6:7=??>=>@@:=55522,29===*5;2::>:49;;2:9?9949>:>?A>>@>A@>>@AAA>@BC?C?AAA8838B?BCCD>AA;>9>9<<<=:7555715257=@;@:==>@@@@@A<>>AAA5A1818;>?>.==@@D9??A???@>>>=AAAA/A778@>E=??;?BB>;<;=A:==@@>>:9<;<6<///7:::>?@@@AA<>>>=?;;;;;;><=8=?8>?==
@ATNG8:03376:02650
GATGGTAGCGCACACATAGATACAGTACTCATTCGTTTCGGAAGAGACAGGTACGTTAATAGTTAATAGCGTACTTCTTTTTCTTGTCTTTCGTGGTATTCTTGCTAGTTACACTAGCCATCCTTACTGCGCTTCGATTGTGTGCGTACTGCTGCAATATTGTTAACGTGAGTCTTGTAAAACCTTCTTTTTACGTTTACTCTCGTGTTAAAAATCTGAATTCTTCTAGAGTTCCTGATCTTCTGGTAGAGCGTGCATATATCTACCATCGACACTCCAAAGTCT
+
45:<7<;;@BBCBCFBBBDDCC@@@BBDBAA@=?;;;.:@45.699<<;:7;?@:;7;=AABA?B>BCB@??@??:90000'0>6000;;3:7<;4::<7;;855447B@CCCCCBBBABCC@C?CDDCBBBC@CCCC@CCCCCCCCCDBBBBBBC@CCC@BB?B?AABBBCCCD?B;;::.;>@>;;;;;*;GDDG=CBBBBBCBBC@CDDC5DBBCC@B@BC@GCCBBBB@C@BB@@@B@BBC?CCCCCCCCCCCCCCCCBBBB?B@AABBBBBB?CC=CBBA
@ATNG8:03379:02620
GATGGTAGGACGAGCGTCTGAGAGGTACTCATTCGTTTCGGAAGAGACAGGTACGTTAATATGTTAATAGCGATAACTTCTTTTTTCTTTGCTTTCGTGGTATTCTTGCTAGTTACACTAGCCATCCTTACTGCGCTTCGATTGTGATGCGTACTGCTGCAATAATTGTTAACGTGAGTCTTGTAAAAACCTTCTTTTTTTACGTTTACTCTCGTGTTAAAAATCCTGAATTCTTCTAGAAGTTCCTGATCTTCTGGTATACACACTCGCTCGCTACCATCGACACTCCAAAGTCT
+
::>>;>C?::66===5666=?@@@:>>666;;5:>:;6:>9>466<<5667;;>><:?155455.45977:///<5;;4//////#59905559)55<<7<;;49:)////;<8=>>>;;;<8<<>2626<=;??55.557727;///////5565;;:;<956269==7=04444444447844444$459)///////"//99:(44//////-888999'-/)//7274<<85////)/;)/)//45<<8<;:59:<:566<>>;==>>00/;838-//887;==:==7>>//
@ATNG8:03382:02633
GATGGTAGTGTCAGTGCGCGTCGTCCAGAAGATCAGGAACTCTAGAAGAATTCAGATTTTTAACACGAGAGTAAACGTAAAAAGAAGGTTTACAAGACTCACGTTAACAATATTGCAGCAGTACGCACACAATCGAAGCGCAGTAAGGATGGCTAGTGTAACTAGCAAGAATACCACGAAAGCAAGAAAAAGAAGTACGCTATTAACTATTAACGTACCTGTCTCTTCCGAAACGAATGAGTACGTGTGACGTACGTGAGCTACCATCGACACTCCAAAAGTCT
+
<>:;>@BCBBDBCAAAB=BCCCBBB?BBC?BMAA@C@D@CCCBBBC?CB@C??<=99999(9<BCCCCCAA???:?CDDGGE3LD?B5;:.;FFAIBAACCDDC?B?BD@CCB>BBBBBBBBCCCCCCCCC?DDBB>AABB????9>:>996:AABBBBB?BBBBBC?BB?AAA>AA>>>8??=9=====.=A<A>=>@AA@@;@<@DCA:>;=?@::7:@?@@BB@B?BBC>C9:79AAABBBBBBBBBBAACCCC>>>BB>><>@@?BBA?;;/666(8>>:
@ATNG8:03389:02643
GATGGTAGGCGAGAGTGAGACGCAGTACTCATTCGTTTCGGAAGAGACAGGTACGTTAACAGTTAATAGCGTACTTCTTTTTCTTGCTTTCGTGGTATTCTTGCTAGTTACACTAGCCATCCTTACTGCGCTTCGATTGTGTGCGTACTGCTGCAATATTGTTAACGTGAGTCTTGTAAAACCTTCTTTTTACGTTTACTCTCGTGTTAAAAATCTGAATTCTTCTAGAGTTCCTGATCTTCTGGGCTGCGCTGATATGCGCTACCATCGACACTCCAAAGTCT
+
449:5:;:5;B;;6C>CCBBBBCBBCB@@?@@>@BBE>BB?B?::8B>9855=BAB?C?A@AB>B?BAA@==<:?4<;777);?4:888/7;9=073?<AB?BBBEAA:>@@@@@??=?AA:=:=@@==>@@=ACAB;=>>B==>@>>>@@===?5:9=:=>:=:>CBBAACCC<AAADD5@5:4:=>>?/?BAAA9A@AA@AA===<@A?A.A8::B=B<@A;A@@@====D=AAAA><8<==;3=888>@>@@A@@A=>>A@@<???AADA>=<;>>9>==@
@ATNG8:03390:02651
GATGGTAGACACGTGTGCTCTCTCGTACTCATTCGTTTCGGAAGATGACAGGTACGTTAATAGTTAATAGACGTACTTTCTTTTCTTTGCTTTCGTGGTATTCTTGCTAGTTACACTAGCCATCCTTACTGCGCTTCGATTGTGTGCGTACTGCTGCAATATTGTTAACGTGAGTCTTGATAAAACCTTCTTTTTACGTTTACTCTCGTGTTAAAAATCTGAATTCTTCTAGAAGTTCCTGATCTTCTGGGATGTGTGCGCAGTGCCTACCCATCGACACTCCAAAGTCT
+
5:@<:==C;;;DDBB666<<555<@;595<>@;?CCC=;;6:=@;9884:;9==<@@@@=00/71758=@@>>00/891//00*.22'2667.7A9949AA=AB>A@>>8917;?AAA@@<??@;>:>A>>?>;;5;8866<==:::>>>?@?@;;:A<@??;>>=@=AB?????BB9=:////)-(-)-3;9;(--333-5<;;??5777-////'.///95949<4<;999479365;///8=5==AB:?@>>>=>>??>>@@@:>;;:1:996-----=4==2::>:
@ATNG8:03397:02648
GATGGTAGGCGAGAGTGTGACGCAGTACTCATTCGTTGGAAGAGACAGGTACGTTAATAGTTAATAGCGTACTTCTTTTTCTTGCTTTCGTGGTATTCTTGCTAGTTACACTAGCCATCCTTACTGCGCTTCGATTGTGTGCGTACTGCTGCAATATTGTTAACGTGAGTCTTGTAAAACCTTCTTTTACGTTTACTCTCGTGTTAAAAATCTGAATTCTTCTAGAGTTCCTGATCTTCTGGGTGCGCTACAGTCTCTCTACATCGACACTCCAAAGTCT
+
A<=@?BBB@BGDCCCBBCFDCBBBBBBBBAA@>AA@?BAE@CCCCBCC@BBB999;?CBBB>BBJMFDC::;B?BCBBB3BB?BBBB<BB@A?ACH?CB@A@@BBC?BBCCCBCC@CCD??>ACEBBB@@;?B??=BBBBCBBBCBBBCCCBB?BCC?CC@B>BABBBDCCD@CCCCC;B>B;;;::-;CBBB=AACCCEECBB@DDDD5C@ABB5;5;C@AABAAAC@C@CBBBCA=@::;/;AABBAAAEGCCCCCCBCCCBBBBBB@@@=AA<B@@A
@ATNG8:03399:02627
GATGGTAGCTCACGTACGCTCAACACGTAGCTCATTCGTTTTCGGAAGAGACAGGTACGTTAATAGTTAATAGCGTACTTCTTTTTCTTGCTTTCGTGGTATTCTTGCTAGTTACACTAGCCTATCCTTACTGCGCTTCGATTGTGTGCGTACTGCTGCAATACTGTTAACGTGAGTCTTGTAAAACCTTCTTTTTACGTTTACTCTCGTGTTAAAAATCTGAATTCTTCTAGAGTTCCTGATCTTCTGGACGACCGCGCACTGACACTACCATCGACACTCCAAAGTCT
+
//AA=CB><;;;<;;555////)-5558///:::=<==>EE8?:8<5454;;<<8;;88>;?7?@<@8B?CBBBBB??@;86878(2838===8=CCC7:8A<@=8=>>@@D=AA;;7<;:,//:97;0776...33.5::=599::>?>==@@??<<<=:>==>@@=C=AAA@@A@@@;?>>>>5><A996565)6<===///==@>=AAA<AAAB/A==>D<A<>><>???>>><><AA=;;@7;;@;@@9995::99///;<<?@@@@<>>>?@@A@@A<BB:@>>=
@ATNG8:03404:02632
GATGGTAGTGCGTGAGAGAGAGACCCAGAAGATCAGGAACTCTAGAAGAATTCAGATTTTTAACACGAGAGTAAACGTAAAAAGAAGGTTTTACAAGACTCACGTTAACAATATTGCAGCAGTACGCACACAATCGAAGCGCAGTAAGGATGGCTAGTGTAACTAGCAAGAATACCACGAAAGCAAGAAAAAAGAAGTACGCTATTAACTATTAACGTACCTGTCTCTTCCGAAACGAATGAGTACACATCGTCGTGTCGTGCTACCATCGACACTCCAAAGTCT
+
AABB@BB=BDDC::;ICDDBB@999)9@>9CBDB@A?@@BAB??@C?BB@D>A@?>=<<<,<8@@ACBBBBAAA;99;BBBA2AB=A5;;;-;AC>ABACBCCBC@B@CGAEBB?AA9:;BBBCCCCCCCCC?CBBA?@@ABABBC>A=A:;6;BAABCCB?BBBAAA?BB?BBB?A@999,9?>=ACCDCC)B?:;888@@@@A=B=@?>?<A=??BCC?BBB@@@C@C@BBB=BBB>AAABBABAAAA999;;;A???CCCCBB?BBBBBBBBBB>A@<A???
@ATNG8:03408:02631
GATGGTAGAGAGAGCTCTCTCATCGTATCATTCGTTTCGGAAGAGACAGGTACGTTAATAGTTAATAGCGTACTTCTTTTTCTTGCTTTCGTTGGTTATTTCTTGCTAGTTACACTAGCCATCCTTACTGCTGCTTCGATTGTTGTGCGTACTGCTGCAATATTGTTAACGTGAGTCTTGTAAAACCTTCTTTTACGTTTACTCTTCGTGTTAAAAATCTGAATTCTTACTAGAGTTCCTGATCTTCTGGGCAGACTCTGCACACGCTACCATCGACACCTCCAAGTCT
+
444:5<<<AC=BA<<@<666===<=<=<@9:4:BBB<CB>A?AAAAA@@;??>?=7;:48447:499?>89377179999'37.3;<9,5//(/(/(///(/80789:::2557585;@;;7726/535......4:722,22+27555222:::555807::5<?6;7;@@=>>@@?8=8888)89>49888)8=@AC8?>AAD=AACBB:===<.<>?==9=;==;>>>AAA@@<@;?=>>@C68///(///-669--/977;665894866=//-7232-3-3333
@ATNG8:03411:02632
GATGGTAGGCGTGTGAGAGTCTGCCCAGAAGATCAGGAACTCTAGAAGAATTCAGATTTTAACACGAGAGTAAACGTAAAAAGAAGGTTTACAAGACTCACGTTAACAATATTGCAGCAGTACGCACACAATCGAAGCGCAGTAAGGATGGCTAGTGTAACTAGCAAGAATACCACGAAAGCAAGAAAAAGAAGTACGCTATTAACTATTAACGTACCTGTCTCTTCCGAAACGAATGAGTACGATGAGATCTCGTGTGCTACCATCGACACTCCAAAGTCT
+
:::=9==D?BCAA<CCAAABBB;;:06BA?BC:9;@=@?BBBCCCC@CC?C?A?<9999-9<@AC;<;BA<<<3;=>??=?,;<5;3:9,77>6<855==>AB<B<AA<@>>9<<=>A=>>>AAAA>>=A;AADD5<;>???::4::>>?<?@@@DAAA<A???A@?>B=:::9==///)///)/;::;,660:>=AAA;;;5;:===>;>=>>;;;6;==@;;;5;8=>D7A::79966------688=A?AAAAA877@@@<@@AB@>>>??;@@9@@>=
@ATNG8:03414:02615
GATGGTAGCTCACGTACGTCACACGTACTCATTCGTTTCGGAAGAGACAGGTACGTTAATAGTTAATAGCGTACTTCTTTTTCTTGCTTTCGTGGTATTCTTGCTAGTTACACTAGCCATCCTTACTGCGCTTCGATTGTGTGCGTACTGCTGCAATATTGTTAACGTGAGTCTTGTAAAACCTTCTTTTTACGTTTACTCTCGTGTTAAAAATCTGAATTCTTCTAGAGTTCATGATCTTCTGGACGACGCGCACTGACACTACCATCGACACTCCAAAGTCT
+
48995>@?A==C@A;?666>>969@?>?@B@B>BBBB;@@=A<@AAAB;;8:AABC8948@?;9=9=BC777=8828;;9;)871;733(2<<>297;9?A?A9:7AA=AA<<=@;;79BA6;6;;;<;:;;5;D@@:>=A:::<==??AA@?=<5;:;9:;5;;>@@B@?@AB=A====.=+/)/99;:,:===@2>>@878@>>><AAAA/A;;:A5;6;>:><<:///9::;=BAAA<A=>:>A>>>@@======:::///<7;;;=>?>@@C7;;7;BB?
@ATNG8:03415:02647
GATGGTAGCGCACACATAGATACAGTACTCATTCGTTTCGGTAAGAGACAGGTACGTTAATAGTTAATAGCGTACTTCTTTTCTTGTCTTTCTGTGGTATTCTTGCTAGTTACACTAGCCATCCTTACTGCGCTTCGATTGTGTGCGTACTGCTGCAATATTGTTAACGTGAGTCTTGTAAAACCTTCTTTTTTTACGTTTACTCTCGTGTTAAAAATCTGAATTCTTCTAGAGTTCCTGATCTCTTGATAGCGACGCGATATACTACCATCGACACTCCAAAGTCT
+
444939:;?CCBBB@A@@>=<>=:::?<<<<<:89-=17:(--(---66,,(/:///7:397071424;;9::::<54///&/:)///;;1778:<488848<6444@@C@DCCCCCBB@BEG@B?CCCCCCCC@CCCC@CBBBBBCCCCECBBBCC@C@@=@@=A?BBCBBBCED=?::;:.;=@?CEDDCDD#CAAAD=BCCDDCCBBBACCCC5CBBBC?B?CB?CCBCBBB@C?CCCCBB9989BBBCCBBB:::DFCCCCDBB?BBBCCBBBBA9>=7@B::
@ATNG8:03371:02672
GATGGTAGTGTGTCTCTGAGAGTAGTACTCATTCGTTTCGGAAGAGACAGGTACGTTAATAGTTAATAGCGTACTTCTTTTTCTTGCTTTCGTGGTATTCTTGCTAGTTACACTAGCCATCCTTACTGCGCTTCGATTGTGTGCGTACTGCTGCAATATTGTTAACGTGAGTCTTGTAAAACCTTCTTTTTTACGTTTACTCTCGTGTTAAAAATCTGAATTCTTCTAGAGTTCCTGATCTTCTGGGCTGCACTGATATGCGCTACCATCGACACTCCAAAGTCT
+
BBBB?BCDCCDCCCCCCCCBCBCBBCBABCDC>BABB<AA?B@BBBBCDC@CCCBA?B@CCBB?C?CBBCCCBBB@CCCCC1BB?CBCC<@A@@=ACA>AD@000EBCACEDCCCBB?BDD@C?CCCCAA@A>ABDE@DAAACBBBCCBBBBBBB?CCC?BB?C?BBBBBBBBB?C9999-:=B;:::::;%;AAAC>CCCCCCFBAA@DDGD5CCBCB@C@CF@CCABBAB?B?BBBC@@8<999.:DBBCDBBBCCCDCCCCBB>BBBBBBBAAB@DD=B999
@ATNG8:03379:02679
GATGGTAGATATATGCACGCTCTACCAGAAGATCAGGAACTCTAGAAGAATTCAGAATTTTTAACACGAGAGTAAACGTAAAAAGAAGGTTTACAAGACTCACGTTAACAATATTGCAGCAGTACGCACACAATCGAAGCGCAGTAAGGATGGCTAGTGTAACTAGCAAGAATACCACGAAAGCAAGAAAAAGAAGTACGCTATTAACTATTAACGTACCTGTCTCTTCCGAAACGAATGAGTACACACTCTCATATGACACTACCATCGACACTCCAAAGTCT
+
770/)/;;9@=BCBCCC@>BAACCDAAAA?A:9:;35:28453::=5447>4;;//(////$/3899AA@BBA=>788;6>>>+=<8<5>?:@>?=BBBCBBBBC?C@CB@CCC?AAAABCCCDEDEECCCC@CBBB?A:;9A@@A5;7;;;7<D@@@CCC?BBBBAA?AA;??C?CBCCF>BBC>ABCDD3BB?????=>>::7:<??AB:;69;@:;6;A@@@@@?A?BBC?CCC?BDCCECABBBBBBABCCA>CCBBBBBB?BBDABABAAB?CF=AABB
@ATNG8:03393:02660
GATGGTAGCGCACACATAGATACAGTACTCATTCGTTTCGGAAGAGACAGGTACGTTAATAGTTAATAGCGTACTTCTTTTTCTTGCTTTCGTGGTATTCTTGCTAGTTACACTAGCCATCCTTACTGCGCTTCGATTGTGTGCGTACTGCTGCAATATTGTTAACGTGAGTCTTGTAAAACCTTCTTTTTTACGTTTACTCTCGTGTTAAAAATCTGAATTCTTCTAGAGTTCCTGATCTTCTGGGTCTCTCTCTCACGCACTACCATCGACACTCCAAAGTCT
+
59==;>BBBCCCCCCCC@A@CCBBCC@A@ELF@?@@B<;;597?;;>@BB@BBBBB@C@CBCB?B?AECDBBBBB:;;;;;);B:?:><5<<;;7?>@=@C?AABECD@DCCECCCC@BCC@C@CCCA@@9929@>=;@BCBCCBBBBCCCBBBC?CBB?CB?B?BABBABBBB?C@?@?8@=?=::::::%;BDED?CDBBBCCCCCACCED5DAAAC?B?BC@BCCCCCC<?<?BBBBC;>9994:BBBBBABBBCBCCC@@@B@BBCCBCBA??188-:@@@
@ATNG8:03394:02662
GATGGTAGAGTACAGTGTAGTAGACCAGAAGATCAGGAACTCTAGAAGAATTCAGATTTTTAACACGAGAGTAAACGTAAAAAGAAGGTTTTACAAGACTCACGTTAACAATATTGCAGCAGTACGCACACAATCGAAGCGCAGTAAGGATGGCTAGTGTAACTAGCAAGAATACCACGAAAAGCAAGAAAAAGAAGTACGCTATTAACTATTAACGTACCTGTCTCTTCCGAAACGAATGAGTACGAGAGAGCACACGTGTCTACCATCGACACTCCAAAGTCT
+
:::;<@CCCCCBCBBBCBCBBDEAA>ACDACBBCBB>A?ACB@@?CACC@C?AA?=>=>=,>=AABBBAAA==>8?>@BEEE5CC@B@BHL<CCDA<;=BDDDDC@C@CC@BBB<@@CCDB@@ECCDDBBBC?CCBB<@@BBBBBB=@:?;;6;AAACBBC?BBBBBB?CC@AAA?A?=>=>5<<<8=::::*:=9>==;;:?@F7;8;>>>=B=B@BAA>@A@@@AA?A?BBC=CCA@ACCCCBBBBB??>BBD>@>B>>@A;;;<@;;;>>>>?>=CD;@888
@ATNG8:03404:02660
GATGGTAGCTCACGTACGTCACACGTACTCATTCGTTTCGGAAGAGACAGGTACGTTAATAGTTAATAGCGTACTTCTTTTTCTTGCTTTTCGTGGTATTCTTGCTAGTTACACTAGCCATCCTTACTGCGCTTCGATTGTGTGCGTACTGCTGCAATATTGTTAACGTGAGTCTTGTAAAACCTTCTTTTTACGTTTACTCTCTTGTTAAAATCTGAATTCTTCTAGAGTTCCTGATCTTCTGGACTAACGCGTCACTTGACACTACACTACGTACACTCCAAAAGTCT
+
>>???CBAABC;96>>96:CA@AA@AABAA:;4:@@B<@A=A799>BC@@<@A98979<@ABF>B@@AAA???=<5<=<<=.<@<@::::&5>>>9?88.7@?DDAA9957<79<<8958@@8=:>@=<==@@;@A>><>AA>?>@@=>=AB@?;;6889;>?:?:>=AA???BB<?>@A@5@:=8=@@@@/@A@@@:@A>::;;6<=0777,8:;;C=B<??<;;;===@;?;?>>>>A=@@@<?:;;7;;@=<;;//).33334488...355566555+...&.65.
@ATNG8:03415:02699
GATGGTAGCACGAGTCACTCATATCCAGAAGATCAGGAACTCTAGAAGAATTCAGATTTTTAACACGAGAGTAAACGTAAAAAGAAGGTTTTACAAGACTCACGTTAACAATATTGCAGCAGTACGCACACAATCGAAGCGCAGTAAGGATGGCTAGTGTAACTAGCAAGAATACCACGAAAGCAAGAAAAAGAATTACGCTATTAACTATTAACGTACCTGTCTCTTCCGAAACGAATGAGTACTATGTAGAGCTCTATACTACCATCGACACTCCAAAGTCT
+
??@C?BBBBDCCGCCBBCCCB@ABH@CCG?A@AC;<7;=AADCA@C?DB?B?@??@@@@A2A?BDCCCBCDBB?6<<:;;;;*9?;?2:;;4:DDABAABDDDCB@C@CC?CCC>A@@@BCDDEEBCBDCBB?BCBB?BBB?AA>>:@=@AA?BBBCBBBB?BCBBBB@BB>AAB>@@:::,9>>;>====.=A9=7;;AAA@@;@<@A@@;@<@DCBB?BCCCBCC>B>ABB<BBB?ABBBBBB@@@BBBB@?=>>>ADB@@::69=?>??A<<=188):???
@ATNG8:03417:02661
GATGGTAGTGTGTCTCTGAGAGTAGTACTCATTCGTTTCGGAAGAGACAGGTACGTTAATAGTTAATAGCGTACTTCTTTTTTTCTTGCTTTCGTGGTATTCTTGCTAGTTACACTAGCCATCCTTACTGCGCTTCGATTGTGTGCGTACTGCTGCAATATTGTTAACGTGAGTCTTGTAAAACCTTCTTTTTTACGTTTACTCTCGTGTTAAAAATCTGAATTCTTCTAGATCCGTTCTTCTGGTCTACTACACTGTACTCTACCATCGACACTCCAAAGTCT
+
CA9;9;=@@@=;6A@CCBCBBBBCBBBCBBBB=A:999;C@D?BBDDDCD?BBBBC@C?CCCC@C@CCCCCEDBB>;::::::#;A;AABB=BCBB=A;;5<;5<;;CCGAJEECFDBB?BB@@C@DBBBBBBC?BBDB?CCCCBBBBCAAADBAAC@CCC@BB@C>AABCCBBBD>C;:::.;<@>CCDDDD+CCAA@=ACCCCCCCCC5;;;;*;@@@D?A?AC@CBBCBBB?BBADD?C?A=ABBBCCCBCBBBBCCCCEBA?ABCCCCCBAA>@C<B???
@ATNG8:03370:02750
GATGGTAGCGCACACATAGATACAGTACTCATTCGTTTCGGAAGAGACAGGTACGTTAATAGTTAATAGCGTACTTCTTTTTCTTGCTTTCGTGGTATTCTTGCTAGTTACACTAGCCATCCTTACTGCGCTTCGATTGTGTGCGTACTGCTGCAATATTGTTAACGTGAGTCTTGTAAAACCTTCTTTTACGTTTACTCTCGTGTTAAAAATCTGAATTCTTCTAGAGTTCCTGATCTTCTGGTCTACTACACTGTACTCTACCATCGACACTCCAAAGTCT
+
ABBB@C@A@BCBBBBCA@@BAA@@;DEBBBCD=A@@@;AC=A?ACCCCBB?BCCCC?B@BCBB>B?CCCCCCDDC=::;::);@?BBCC=BB;;9;BB>BB=AABBDD?BADHCCBB@BCC@C?CDCCCCBB@CCGF>@ACCGBBACDDDCBA@C?BBB@BB?B@CCBBBCBCC@B?>>>4=;@;:999*;BCAB=BBBBBBCBBC>AAAA1@CCIFBDACD?CCBBB??<@@BBCBBB@C?@>@CDCBBCFCBBCCDDDDD@@<@ABACCCAAC?BB<CAAA
@ATNG8:03371:02756
GATGGTAGGCGAGAGTGAGACGCAGTACTCATTCGTTTCGGAAGAGACAGGTAGCGTTAATAGTTAATAGCGTACTTCTTTTTCTTGCTTTCGTGGTATTCTTGCTAGTTACACTAGCCATCCTTACTGCGCTTCGATTGCTGTGCGTACTGCTCATATTGTTAACGTGAGTCTTGTAAAACCTTTCTTTTTACGTTTACTCTCGTGTTAAAATCTGAATTCTTCTAGAGTTCCTGATCTTCTGGGCAGACTCTCACACGCTACCATCGACACCTCAAGTCT
+
////)/992795;6=<AACC@?BC@?>666::5:==>7>>9<9<CA>>00*0///6806(-///38(//8:;;;993/////$/.48555)2388333317717;<536/5///=:7;7222/5166;555::69353....533566555333-----277040-------33.3;;::.:055,22222(.8899.3---4--.56(222&2555:6:699599777550549?????;==<;2:///=@==;;7::777==9=====///69996:;73
@ATNG8:03372:02732
GATGGTAGTGCGTGAGAGAGAGACCCAGAATATCAGGAACTCTAGAAGAATTCAGATTTTAACACGAGAGTAAACGTAAAAAGAAGGTTTTACAAGACTCACGTTAACAATATTGCAGCAGTACGCACACAATCGAAGCGCAGTAAGGATGGCTAGTGTAACTAGCAAGAATACCACGAAAGCAAGAAAAAAGAAGTACGCTATTAACTATTAACGTACCTGTCTCTTCCGAAACGAATGAGTACACACTCTCATATGACACTACCATCGACACTCCAAAGTCT
+
44::8<<<:;=9;5599@BBBA;:;)9?@0:;A@;;6;=?@CFCCB=BB?C>@@@:999+3389:@BBBAA@@9@;B@@@@1@B=A6;;;6;=>=>BAA?@@?@<@>BE@CCE?@@AACCCCCCCCCDDCC@BBAA>AAABAAAB=@<@@@<@DCCCBCB@BBBBBB?BB@BBB=@A9:927<=8??@@AA(@D;8888AAA>>;><==>B<@<??B;<9;CBAAAC?B?CBB<AAA=??BBBBBBBBBBBABAB>?CC@@@?B<8@?B88333884:916/--
@ATNG8:03374:02710
GATGGTAGCGCACACATAGATACAGTACTCATTCGTTTCGGAAGAGACAGGTACGTTAATAGTTAATAGCGTACTTCTTTTTCTTGCTTTCGTGGTATTCTTGCTATTTACACTAGCCATCCTTACTGCGCTTCGATTGTGTGCGTACTGCTGCAATATTGTTAACGTGAGTCTTGTAAACCTTCTTTTACGTTTACTCTCGTGTTAAAAATCTGAATTCTTCTAGAGTTCCTGATCTTCTGGGATGGTGCGCAGTGCCTACCATCGACACTCCAAAGTCT
+
;ABC@CCBBCB@<<?>>CCCB;;;@?<==CBB@BBBC<B@6;7;@ACB9:8;AAAB@C@DAA@=@<@BBBBBBCC>AADDD3BB>AAAA<A?A@8A=C@CJGCBBBBB8;;BCCBBD=@?A=@=ACAAABBB>AABB?CCA@@AAAA@@@AACCA?BA@<;;5;<@AABBCDBA=@;;;0;5;=;;;;.;B?@@6;;BBCBBBAA5;;;;*;@@@B6;7;C?CDCCCCC@D?BBCBA?<?::;/;;;4;BBBBBBBAA;A;;5;;@AACCCCE@CD7;;@<
@ATNG8:03374:02720
GATGTTAGTATCTGTCTACGAGAGCCAGAAGATCAGGAACTCTAGAAGAATTCTGATTTTTAACTCGAGAGTAAACGTAAAAAGAAGGTTTTACAAGACTCACGTTAACAATATTGCAGCAGTACGCACACAATCGAAGCGCAGTAAGGATGGCTAGTGTAACTAGCAAGAATACCACGAAAGCAAGAAAAAGAAGTACGCTATTAACTATTAACGTACCTGTCTCTTCCGAAACGAATGAGTACTATAGACTATCTGAGACTACCATCGTCACTCCAAAGTCT
+
BBBBC@DDBBBBBCCDDCBBBCCCC?BABACBBAAA?A?BBBBBAA???<?@BBBBBBBB1B?CCCBBBBA@@@9=<:7666,6>7<6;;;'...(.56=>9;>=-/,.9296=:>====@@@AAAAA??@@<@@AA<@@<;;@@A=A=A:95;=====A@=@?=>=?:>>;>>>:>>688(5879>A???*22,288:<<>@D;A=AA@@<A=B>==@:?>?==AB<A:666(77708@@@@@???A>>>A???A>??AA?=?>=>==@@>><;>6986:@>@
@ATNG8:03380:02743
GATGGTAGGACGAGCGTCTGAGAGGTACTCATTCGTTTCGGAAGAGACAGGTACGTTAATAGTTAATAGCGTACTTCTTTTTCTTGCTTTCGTGGTATTCTTGCTAGTTACACTAGCCATCCTTACTGCGCTTCGATTGTGTGCGTACTGCTGCAATATTGTTAACGTGAGTCTTGTAAAACCTTCTTTTACGTTTACTCTCGTGTTAAAAATCTGAATTCTTCTAGAGTTCCTGATCTTCTGGGTGCGCTACAGTCTCTCTACCATCGACACTCCAAAGTCT
+
CDDD?CC@:C=BAC====BCCDFC@BBBBC;;:;BBC?CC?B?BBBCCCC?CCDCC@B?DCCC>A>ACCCCCCB@=;::::*:@;BBCC=CC::6:A@9A@;@>@BBCADFCCCDBB@BAA>A@CEDCAAAB?BCCD@CBBCCBBBBBBCCBBBB@BAA>??=??CABBAA@;;4;::::-;>B=;;:;-;C@@A=ACDGDECCCD@EFFF5BBBCC@B@BC@CBBBBCC@B?A@@B>=:=799.:??CCBAACCCCB@@@@@A<@@@CCBBB@@<@B;A;;;
@ATNG8:03381:02726
GTTGGTAGTACATGATAGACGACACCAGAAGATCAGGAACTCTAGAAGAATTCAGATTTTTTAACACGAGAGTAAACGTAAAAAGAAGGTTTTTACAAGACTCACGTTAACAATATTGCAGCAGTACGCACACAATCGAAGCGCAGTAAGGATGGCTAGTGTAACTAGCAAGAATACCACGAAAGCAAGAAAAAGAAGTACGCTATTAGCTATTAACGTACCTGTCTCTTCCGAAACGAATGAGTACTGCGTTCACTCTCGCCTACCATCGACACTCCAAAGTCT
+
AB?C?CCDBFDDABACBBBC9;9BB?BCC@CCBBAA=A?BBBCCCC=AA?B?BBBCCCCCC*C?BBDBBCBCCCD=CCBBBBB2BC@C@CFGF5ECC@AA@@DGEBB@B@BB?@???BBBBBCCCCBBBDDDCC@CB9999BBABBA@>B?CCC?CCBDCCCC?CCAABB?@@>BBB<>>;;;3?@@?@@@@@2@B?BBBBAAAAA7:;A=9939566///59>558>>9;7;;;1://*/666@???BBBE@CCCBBCCAA<>9959A?ABBCCBB?BC>C?>>
@ATNG8:03382:02753
GATGGTAGCTCTGCTCTGACTCTCGTACTCATTCGTTTCGGAAGAGACAGGTACGTTAATAGTTAATAGCGTACTTCTTTTTCTTGCTTTCGTGGTATTCTTGCTAGTTACACTAGCCATCCTTACCGCGCTTCGATTGTGTGCGTACTGCTGCAATATTGTTAACGTGAGTCTTGTAAAACCTTCTTTTACGTTTACTCTCGTGTTAAAAATCTGAATTCTTCTAGAGTTCCTGATCTTCTGGCTGCGCTGATATGCGCTACCATCGACACTCCAAAGTCT
+
449939:CBBBBCBBCCBCBBA@?B@@@BC@@=@EFE=CC?B?BBBBDDDABEBCD@D?CCBB?B?CCDDBBBCC?A@@@@1@@?BBCC<@@BC=ABA=@@=;;;CCFBEDCCCDCB?BBB@C?CD@CB@BB?CBBB?BABCC@??CCCDDAABB?CCC@BB?B@BBBBCCCCC@CBBBA7A;A<<<;;.;AAAB>BCCCCCCBBB?BHEE2BCCCK@B@BC@EDCCAAA@C?BABCCD?AACACCBBBCCBCBGCCBBBBBB@BBCCBBBBBB>BA<A???
@ATNG8:03388:02756
GATGGTAGCGCATATCAGCGCAGCCCAGAAGATCAGGAACTCTAGAAGAATTCAGATTTTTAACACGAGAGTAAACGTAAAAAGAAGGTTTTACAAGACTCACGTTAACAATATTGCAGCAGTACGCACACAATCGAAGCGCAGTAAGGATGGCTAGTGTAACTAGCAAGAATACCACCAAAGCAAGAAAAAGAAGTACGCTATTACTATTAACGTACCTGTCTCTTCCGAAACGAATGAGTACTGCGTCTCACTCTCGCCTACCATCGACACTCCAAAGTCT
+
BECC?CBBBCCCCCBBBBBDCCCCG?CCCABA@CCB?B@CCDDCCD@BB?B<?@B;;;;;*;>BCDEGGCCBBB=BB==>@@0@B>B=AAA9ACC@BBCBDCCCC@D?BB@BBB=AABBDDC@BBBCCCCCC@CCBC?BCCCA@??;?:?AB>BCCCCBBB?BCCCBB>BC?CCD?AA9>>:>BC@BBBBB37748??@CFBBA>A@A??9>9>A@AB@BA??;<<<A<AAD:A;;7>>@B?>>AA@@@@>>>>>><<<@9<;=8=9===>D>>=7:93;@::
@ATNG8:03402:02725
GATGGTAGCTCTGCTCTGACTCTCGTACTCATTCGTTTCGGAAGAGACAGGTACGTTAATAGTTAATAGCGTACTTCTTTTTCTTGCTTTCGTGGTATTCTTGCTAGTTACACTAGCCATCCTTACTGCGCTTCGATTGTGTGCGTGCTGCTGCAATATTGTTAACGTGAGTCTTGTAAAACCTTCTTTTTTACGTTTACTCTCGTGTTAAAAATCTGAATTCTTCTAGAGTTCCTGATCTTCTGGTGTCTGATCTGTATCACTACCATCGACACTCCAAAGTCT
+
<<5505<<:;;>>=<<<<///<<;;5/0/0//388::(445:5:;;=>CC@CAA@@+0+/;7;6@8ABBBBBBAA=?@BBB3AA?BBDD<BA;;7;>?9=>85944457<<55545<3::;9=9=?;;;5558<<<<7;;<<<;;;==;::<:88694438:;?7;?@>>595549;===0=494559595#59>>D=C<@@;;;9:>5::::(555<=?C<@??B@@@A??9?;=:7:=@;==B=:9:BABAA@CBB;;;CBBAC8;;@><::000;>>8;;>>
@ATNG8:03406:02718
GATGGTAGGCGACATACATACGCGCCAGAAGATCAGGAACTCTAGAAGAATTCAGATTTTTAACACGAGAGTAAACGTAAAAAGAAGGTTTTACAATACTCACGTTAACAATATTGCAGCAGTACGCACACAATCGAAGCGCAGTAAGGATGGCTAGTGTAACTAGCAAGAATACCACGAAAGCAAGAAAAAAGAAGTACGCTATTAACTATTAACGTACCTGTCTCTTCCGAAACGAATGAGTACAGAGAGTACGATATGTCTACCATCGACACTCCAAAGTCT
+
CECG@CAA>BAAACCEDDDBBBBCF@CCCAC@@@@@>@ACCBCBBB@BB?B>ABAABCCC5C@CBBCDCCCBBB=ABABBBB0BA=A=AAA3ABB8;:CECCCCC?B?BB@BCC<?>@@AABBCCCCCCCDC@CCDC899@@@@@A7;7;@@=@BCBCBCC@C??@BA>AB?A@@9==999,8<;8899999%8?<?879A??>@:=:<===5;6;ABBB@DDBBBA@;>=:::5;B@=???AACCCBBBBCBBBBBBCBBBBBB>:>ADDAA===@<BB:@?>>
@ATNG8:03408:02724
GATGGTAGGCGTGAGTGAGACGCAGTACTCATTCGTTTCGGAAGAGACAGGTACGTTAATAGTTAATAGCGTACTTCTTTTTTTCTTGCTTCGTGGTATTCTTGCTAGTTACACTAGCCATCCTTACTGCGCTTCGATTGTGTGCGTACTGCTGCAATATTGTAACGTGAGTCTTGTAAAACCTTCTTTTTACGTTTACTCTCGTGTTAAAAATCTGAATTCTCTAGAGTCCTGATCTTCTGGGTGCGCTACAGTCTCTCTACCATCGACACTCCAAAGTCT
+
BBCD?BCC?B@@ABCGFCCBBBDCCBBBBC:98;BAA;@@>@?BDBBBCB@CBBBB?C@BCBB?B?BBBBCABB@=@@===;;#00(/9;39999:?>A>AA?ABA>@A=????AA886:AD<@;>@@@>>>?=DCC>9>>@@A????AAAA<==A<>>><@@@<@AA@@>CAA9===CC5A<>999999.9A<<<4875///>::><>A@@/@>>:=7<6///;;93---,--99//+/77707;:B>>>@A>>=AAAA;996=666;;;99?=?>8?999
@ATNG8:03412:02715
GATGGTAGTCTCAGATAGTCTATAGTACTCATTCGTTTCGGAGAGACAGGTACGTTAATAGTTAATAGCGTACTTCTTTTCTTGTCTTTCTGTGGTATTCTTGCTAGTTACACTAGCCATCCTTACTGCGCTTCGATTGTGTGCGTACTGCTGCAATATTGTTAACGTGAGTCTTGTAAAACCTTCTTTTTTACGTTTACTCTCGTGTTAAAAATCTGAATTCTTCTAGAGTTCCTGATCTTCTGGACAGAGTGTGCAGATACTACCATCGACACTCCAAAGTCT
+
55==8==GBBBBBC>B=@<;;=?====><<?@:><@@:BB=BABBCBCBA@@<BB@C@CBB=9B>BBB;654<<.4333&3823//88/////:66787;;4373::<9>@BBBAAA=AAB7<:<CDBCC=;7;C;;9=BBCGCCCCCCB;;;AB=<<;<?@9@;@@;;;@A@B;?:;;;.99=9>@@@@@'@BBBB;A@@@@@;:9?2::;;*;@@;;6;?BB>BBA;;;B?B?BCCBBB?BBC@@BABCCHEF;;;BABAA@@B@ECEAABCCBA>BC=C;<;
@ATNG8:03412:02716
GATGGTAGCGCACCATAGATACAGTACTCATTCGTTTCGGAAGAGACAGGTACGTTAATAGTTAATAGCGTACTTCTTTTTCTTGCTTTCGTGGTATTCTTGCTAGTTACACTAGCCATCCTTACTGCGCTTCGATTGTGTGCGTACTGCTGCAATATTGTTAACGTGAGTCTTGTAAAACCTTCTTTTACGTTTACTCTCGTGTTAAAAATCTGAATTCTTCTAGAGTTCCTGATCTTCTGGGATGTGTGCGCAGTGCCTACCATCGACACTCCAAAGTCT
+
<==97:666=ABB69:B<<<>=;@@BB@@;;8;?@C<AA?B@CGDAABCACCBBB@CADCDC@E?BBCCCDECB>@@@@@0AC?CBCL=AA;:4:9>9>A9=@>??B@A@@B;:;B@CBB=@=CCBBBB;;5;A;;5;BBBC@@ADBA@@B@;;8;AA>@A6:5:?ACAABBA=A;;;;.;=A<@BBB7AABBC6;;B;;;E;;;=A@@@0@??@A6:6;C>ABCECCC?B?CECDBB>B000,0000B>>@AAAAAAA?AAA?A@AAAA@@BB@CG@C<;;
@ATNG8:03416:02724
GATGGTAGCACGAGTCACTCATATCCAGAAGATCAGGAACTCTAGAAGAATTCAGATTTTTAACACGAGAGTAAACGTAAAAAGAAGGTTTTACATGACTCACGTTAACAATATTGCAGCAGTACGCACACAATCGAAGCGCAGTAAGGATGGCTAGTGTAACTAGCAAGAATACCACGAAAGCAAGAAAAAAGAAGTACGCTATTAACTATTAACGTACCTGTCTCTTCCGAAACGAATGAGTACTGCGTCTCACTCTCGCCTACCATCGACACTCCAAAGTCT
+
45:=8<@;;;B=>CDCBBBB@A@@A8BBD>@>>>00)/2///9::<7;;5:5455:CCCC1B?@BB9:8AB@@A:99<CCCC1AB=A4;;;-:@9;9:;<<>>AA>A@DDADCC?BB;;<ABBAB;;;A?AA?AACB>AABBCAAA>A6;::6:AAAABBD@BBB@???BB@BBB?BA===5=::4898888%8@:8988=??AA=D<B???<@;==B@@>@DDCCBB?A6:;@8=9:3:@@BCCCCCBABDCCCCBBCCBB@BBA?B@A@AAA:::@BA;BB;;
@ATNG8:03418:02726
GATGGTAGCGCGACGAGCGTAGACCCAGAAGATCAGGAACTCTAGAAGAATTCAGATTTTTAACACGAGAGTAAACGTAAAAAGAAGGTTTTACAAGACTCACGTTAACAATATTGCATCAGTACGCACACAATCGAAGCGCAGTAAGGATGGCTAGTGTAACTAGCAAGAATACCACGAAAGCAAGAAAAAAGAAGTACGCTATTAACTATTAACGTACCTGTCTCTTCCGAAACGAATGAGTACGATGAGATCTCGTGTGCTACCATCGACACTCCAAAGTCT
+
9:AB;@BCCBBBBCICA@@CCDCCC>CCC?BCCC:::;@CBBCBBB?BC?C@BAA;==>=.?=BBBBECFBBBC=BBBCEDE5CC>A5;<;-;ED@CCBBBBBCC@C@BB?BDC>AACBBA@@ABBBBBBBB?BBBB>><>@@AAA<C@C>><>BB@@A?>9>A>>:<966/8=>4::888*687788::::'9=9>788>ABCE;?;?@??:=:=ADEC@CCBBBCC?B?BAA:@@@;???ABCCCCBBBBBBAAA>>>>@AAAA<AAA>>>B===177):@@@
@ATNG8:03419:02720
GATGGTAGTGATACAGATCAGACACCAGAAGATCAGGAACTCTAGAAGAATTCAGATTTTTAACACGAGAGTAAACGTAAAAAGAAGGTTTTTACAAGACTCACGTTAACAATATTGCAGCAGTACGCACACAATCGAAGCGCAGTAAGGATGGCTAGTGTAACTAGCAAGAATACCACGAAAGCAAGAAAAAGAAGTACGCTATTAACTATTAACGTACCTGTCTCTTCCGAAACGAATGAGTACGATGAGATCTCGTGTGCTACCATCGACACTCCAAAGTCT
+
<>==@BCCBEDCCCCCCBBBCDCCC@DBB?BCC@@??A?ABB@?AB?BB@F??>>9:989$36<BBABDABBCC=@?CCGDE5CB>@5;;;;*;BD@ABBCA@@BB?B?BB?@@@?BBBBCCCCDCCCCCACC@DBBB?AABBBCBB>B@CCC?BBBCCCCC?AAABCB@@A=@BB?BA???8<??;::999.9A?A@@@@@@AA<><>@@@:>8<=@@@=@CBCABB<?=998-9992:BBBBBACCAAABBBB>>=>><@@A@?<?@B@@??>==0//(0000
@ATNG8:03375:02796
GATGGTAGTGTCAGTGCGCGTCGTCCAGAAGATCAGGAACTCTAGAAGAATTCAGATTTTTAACACGAGAGTAAACGTAAAAAGAAGGTTTTACAAGACTCACGTTAACAATATTGCAGCAGTACGCACACAATCGAAGCAGTAAGGATGGCTAGTGTAACTAGCAAGAATACCACGAAAGCAAGAAAAAGAAGTACGCTATTAACTATTAACGTACCTGTCTCTTCCGAAACGAATGAGTACGAGAGAGCACACGTGTGCTACCATCGACACTCCAAAGTCT
+
CCCC?BB==BCBBCCEGBBBBCBAA@C:;9;AA@@@=@>AACCCCC?AA=B?BBAABCCC3B?BBBBBBCCBBB>BCBBAAA0@>;@=A@@7ACD@ICFEDDCCB@C@CC@CCC?BCBBBBBCCCCCCC@BA@CBBA?BBCCDD>A=A9999CCCC>>B?ABBBBC?CC@BBB>@@@?@8@>>999888(9@@BA@=?@???<?=??AB<A<@@CAA=AB;99BA?C?BA@9@993:AAABBBAABBCBACCAB?@?;;;A???;?????BA@??799.9666
@ATNG8:03383:02776
GATGGTAGCTCGCTGATGATATCTCCAGAAGATCAGGAACTCTAGAAGAATTCAGATTTTTAACACGAGAGTAAACGTAAAAAGAAGGTTTTACAAGACTCACGTTAACAATATTGCAGCAGTACGCACACAATCGAAGCGCAGTAAGGATGGCTAGTGTAACTAGCAAGAATACCACGAAAGCAAGAAAAAGAAGTACGCTATTAACTATTAACGTACCTGTCTCTTCCGAAACGAATGAGTACACATCGTCGTGTCGTGCTATCGACACTCCAAAGTCT
+
CCCC?CCCBCCDCHGCCCCCCCCCB@BCC@BBAABD@C@CABBBBB?BB=A=A@BBCBBB3B@BBBAAABCCCC>CCBBCBB5AB>C4:::.<CE@FCEDEDBB@<@;>><?@A?AAABBBBCCHCCBCCCB?BBDD?BBBABBBB?B?CBB?BBBBBCBB@AAABBB@CC=?>?8??<<<8::9=@>=>>/=>:>889==>?@<@=B;;;=A;>>CDC@D@@@DCC9:9:CC<ABB@9:9CCAAABBAABBBBBCDBBBBBCCBBBDBBBBB?CD>C???
@ATNG8:03387:02809
GATGGTAGCGAGCGAGTGTGTATACCAGAAGATCAGGAACTCTAGAAGAATTCAGATTTTTAACACGAGAGTAAACGTAAAAAGAAGGTTTTACAAGACTCACGTTAACAATATTGCAGCAGTACGCACACAATCGAAGCGCAGTAAGGATGGCTAGTGTAACTAGCAAGAATACCACGAAAGCAAGAAAAAGAAGTACGCTATTAACTATTAACGTACCTGTCTCTTCCGAAACGAATGAGTACTATGTAGAGCTCTATACTACCATCGACACTCCAAAGTCT
+
>@AA?A=CCEDDCAAACCFCCCCBB@BGDADDCD;;8:7>?BCCDC?CB?B>BBBBBEEE3C?BBCGDDDCCBD>BA::;;;*;A>A5<<;'9@@7<:66<ABBC?B?AB?CAB=??BBCCBBCCCCCCCAA<@BA@<ABAA@@?@<B@CCB@BDDCCBCD@BCCCBB>BA>BDD=A=899+9>?;:::::(9@>CAAABCEED7;7;>AA7:6:ACBB>BBBA@@A@B?BDD>CCC@CBBBBBBB@@B@@BBCCA@?BBAA?:868AA<<><;:<187);;;:
@ATNG8:03395:02793
GATGGTAGTATCTGCACACTCTGTCCAGAAGATCAGGAACTCTAGAAGAATTCAGATTTTTAACACGAGAGTAAACGTAAAAAGAAGGTTTTACAAGACTCACGTTAACAATATTGCAGCAGTACGCACACAATCGAAGCGCAGTAAGGATGGCTAGTGTAACTAGCAAGAATACCACGAAAGCAAGAAAAAGAAGTACGCTATTAACTATTAACGTACCTGTCTCTTCCGAAACGAATGAGTACTGTATCTATGTGTGCGCTACCATCGACACTCCAAAGTCT
+
56=>;>CCCC@ABICCCCDDCCCCB?ABB@BBBAAB<@=@BC??@A?CB@B????BCDDD/A@CCBBCBBBAA@:?@?@@@A,@A=B<AAA9ABCACDCCEICCB?B@BD@BBC=@?BBCCCCDFCCBCCCC?BBBA?A@???=995;?CBC?BBCCCCBB?BCCCBB>AA>ABB<@@999+9<<:9999:(5=7=:;;@@@BA;?:>DCC=A=AABBA@BBBBBBB@B?BBA=A9979??CCBBBBBBBCBAAAABAA=<<===4::?>??>===5;;1???@
@ATNG8:03412:02779
GATGGTAGGACGAGCGTCTGAGAGGTACTCATTCGTTTCGGAAGAGACAGGTACGTTAATAGTTAATAGCGTACTTCTTTTTCTTGCTTTCGTGGTATTCTTGCTAGTTACACTAGCCATCCTTACTGCGCTTCGATTGTGTGCGTACTGCTGCAATATTGTTAACGTGAGTCTTGTAAAACCTTCTTTTTACGTTTACTCTCGTGTTAAAAATCTGAATTCTTCTAGAGTTCCTGATCTTCTGGCGCTCTGTCACGTCTGCTACCATCGACACTCCAAAGTCT
+
CC@@=@==8==@;;6@@@?;<;;@?BDBBCAA:@??>:@D@C@BBCCCCC@CBBFDAC?@@@B?C@CBBB<@<=?:>=?CC1CB@CCCC>A9;9:?@@;@@4:;9=:99>=;;;<>B;@@B6;6:AABCBBB?@ABA?CCBBA@@AA;;;BA@AB<@:;6:B?A=AAB@@@BAB?@@>=>4>;A=;;;<<*;CAAA;A@B;::CB@B2:9;9*9::9=9>9@A?BCBDCDG@C?@@CBBB=;:;?;;<BCABBCDBBB;;;@@BC@AB@@@??CCC@CC?AAAA
@ATNG8:03416:02767
GATGGTAGCGAGCGAGTGTGTATACCAGAAGATCAGGAACTCTAGAAGAATTCAGATTTTTAACACGAGAGTAAACGTAAAAAGAAGGTTTTACAAGACTCACGTTAACAATATTGCAGCAGTACGCACACAATCGAAGCGCAGTAAGGATGGCTAGTGTAACTAGCAAGAATACCACGAAAAGCAAGAAAAAGAAGTACGCTATTAACTATTAACGTACCTGTCTCTTCCGAAACGAATGAGTACGATGAGAGAGCTCTCTCTACCATCGACACTCCAAAGTCT
+
<<>>@CCCCCCBBBBCDDFCCB;;;@CBB@CBBBAA<@=?A@ADBB?BB?C@CC;;;CCC5CACCCJCCCCCBD>CACBBBB0BA;A5<;<.;BB?BBBCCBA;:8;@CD?CBB=AA@@@@CBDBBBCCCCB@BBA@=@@AA;<;B:@=;;;5;B::;A@D=@@@@???BB<?@?1899999*9@@<ABCCC3BB?BABBBB===<A<AA@@<@<?AC998:BBABDC@C?BBA<A@@<@BAABBBBB999CCBCBCBBBA@<<>:39?==>>A>>>=BD:@@;:
@ATNG8:03376:02851
GATGGTAGCGAGCGAGTGTGTATACCAGAAGATCAGGAACTCTAGAAGAATTCAGATTTTTAACACGAGAGTAAACGTAAAAAGAAGGTTTTACAAGACTCACGTTAACAATATTGCAGCAGTACGCACACAATCGAAGCGCAGTAAGGATGGCTAGTGTAACTAGCAAGAATACCACGAAAGCAAGAAAAAGAAGTACGCTATTAACTATTAACGTACCTGTCTCTTCCGAAACGAATGAGTACGATGAGAGAGCTCTCTCTACCATCGACACTCCAAAGTCT
+
BBBD@B966==B=AA<>BBABB;968<=>:<@A>:?7;7;;<<<BF>@A<A>A?@@BCBC5C@CCCDFDCCCCD=BB::;:;*;A;A4<:;'9@D@FAAABAA@@;@>AA?BFC?CBBBCABBDDGCBBBCCBECBB?BBBBBBBC<A=A;;7;CCBCCBC@CCCAAA?BC@AAB?CBBBA;?9939???@.<?8?>>>AB>>>=B<;;;;5;:>@CFCACFBAA;;4;5;<;099929@=ABBBDBCBBBAACDCDDBB>:9<949<=@@@A???<>>7>:::
@ATNG8:03377:02817
GATGGTAGGACGAGCGTCTGAGAGGTACTCATTCGTTTCGGAAGAGACAGGTACGTTAATAGTTAATAGCGTACTTCTTTTTCTTGCTTTCGTGGTATTCTTGCTAGTTACACTAGCCATCCTTACTGCGCTTCGATTGTGTGCGTACTGCTGCAATATTGTTAACGTGAGTCTTGTAAAACCTTCTTTTTACGTTTACTCTCGTGTTAAAAATCTGAATTCTTCTAGAGTTCCTGATCTTCTGGTGTCTGATCTGTATCACTACCATCGACACTCCAAAGTCT
+
?@BA8C59.55559444;54444529555555.5448044.4.44455557;955549.55497<8;;;9999::554449'4;6;<=>49455.55/)//)///;/5.6;99<555.5445?8@ABBDCCD@CD;;;<CBCDCBBCBBBBBC@A;?@@;@B?A?BAA@@BBCD@CBDDC9@=A>;;;;:*:@@@B=C@@@BA@<;;=@@A@0@BBBCAD@CC?CEDCB;;:;?DCDCCC@CBC@CCBCCBCCCCCCDCCBBBAB?BBBBAAAABB@BC?CFDC
@ATNG8:03382:02852
GATGGTAGTGTCAGTGCGCGTCGTCCAGAAGATCAGGAACTCTAGAAGAATTCAGATTTTAACACGAGAGTAAACGTAAAAAGAAGGTTTTACAGACTCACGTTAACAATATTGCAGCAGTACGCACACAATCGAAGCGCAGTAAGGATGCTAGTGTAACTAGCAAGAATACCACGAAAGCAAGAAAAAGAAGGTACGCTATTAACTATTTAACGTACCTGTCTCTTCCGAAACGATGAGTACTATGAGACTATCTGAGACTACCATCGAACACTCCAAAGTCT
+
899939444555<5566<::99444.45;6994444.4.44844497;;7=48333377(3487733333333(3344444$55494;==0>666>;9977//)/177389:-333355<<;96555::<8<<>>;;;:B?;<=3;5;::48@@;:;;7::::884886::?6<8:::2///(--555'55(.(...559996=466555.5(..:9938::984?::977919////6678977--------3788:988855/55522,266::388-9973
@ATNG8:03384:02811
GATGGTAGTGATACAGATCAGACACCAGAAGATCAGGAACTCTAGAAGAATTCAGATTTTTAACACGAGAGTAAACGTAAAAAGAAGGTTTTACAAGACTCACGTTAACAATATTGCAGCAGTACGCACACAATCGAAGCGCAGTAAGGATGGCTAGTGTAACTAGCAAGAATACCACGAAAGCAAGAAAAAGAAGTACGCTATTAACTATTAACGTACCTGTCTCTTCCGAAACGAATGAGTACTGCGTCTCACTCTCGCCTACCATCGACACTCCAAAGTCT
+
CCAB>ACCCDBBCHCBBCCCDDDBB?BBC@BBCBBB?B=CBB999B@CB?C@ACBAAB=B+C?BACABABB>>?8::>@?@?,>A<A5;;;6;@@?BCBBBCBBC?B@CGACBB>AAAABCCDCECCCCCBB?CCBB>??BABBBB<@>@BB?BCBBBBBB?AAABBB@BC>AAB?AA999+9>>;99:::(9@<>;;;BBBBB;>;??@B<@<@ABA@>@CA@AA@=@?AAA<AAA>BBBBBBCCCBB@@@BAACCAABD?BBB?BBCBBBABAA>A@9AA::
@ATNG8:03405:02830
GATGGTAGACATATCGTATCTCTGTACTCATTCGTTTCGGAAGAGACAGGTACGTTATAGTTAATAGCGTACTTCTTTTTCTTGCTTTCGTGGTATTCTTGCTAGTTACACTAGCCATCCTTACTGCGCTTCGATTGTGTGCGTACTGCTGCAATATTGTTAACGTGAGTCTTGTAAAACCTTCTTTTTACGTTTACTCTCGTGTTAAAAATCTGAATTCTTCTAGAGTTCCTGATCTTCTGGCGCGTATGTATGTCGCCTACCATCGACACTCCAAAGTCT
+
BCBB?BCBBCCBBBDCCCCCBBBBD@AACBB?BBBB>BB?B@BBBBBBB?BBB@@<ABCCC>A=AACAA>ABA955565(8=8>555-8999@CCB=BA9=><A><<>>???AAA;A??:?9==>>>AAA;AA>>7;888;;>>=BA>@998D;??>;=>9>;?>==>>><<8>>>@A5@=A<96666'6:---)--6---=77;<?AAA.?>>@@<A=>>:=@?A:;::=7::AA==:=>@<@BB>===>=@AAB@>>;>==8=>>>>@@???:<<5<<;:
@ATNG8:03406:02839
GATGGTAGCGCACACATAGATACAGTACTCATTCGTTTCGGAAGAGACAGGTACGTTAATAGTTAATAGCGTACTTCTTTTTCTTGTCTTTCGTGGTATTCTTGCTAGTTACACTAGCCATCCTTACTGCGCTTCGATTGTGTGCGTACTGCTGCAATATTGTTAACGTGAGTCTTGTAAAACCTTCTTTTTACGTTTACTCTCGTGTTAAAAATCTGAATTCTTCTAGAGTTCCTGATCTTCTGGACAGAGTGTGCAGATACTACCATCGACACTCCAAAGTCT
+
//::7;0//B=BDECCCCCCBBBBBB@AAAAA?@;;;/;;4:9?@@BCBB@BCBBB@B?CBBC?D>BBBCCCBBB=;0000)0>;000@A8@;BB<?;B>BA@??>BBC@CDEDECCG?@AB@C@DDCCCCCD@BBBC=AACAAABBDDDDCAABB@CCB?BB@B?ABBACBCEE>@@BBB8B?B?BCCCB0AA:9:6;CCBBCDCCC@CCBB0AAA@B?B@BB@BBBCB@@<@?A@ACBB?BBB@CCCCBBBDCCCCCCBBCBAA<@@@ABCC989?DE>EAA@
@ATNG8:03410:02837
GATGGTAGCACGAGTCACTCATATCCAGAAGATCAGGAATCTCTAGAAGAATTCAGATTTTTAACACGAGAGTAAACGTAAAAAGAAGGTTTTACAAGACTCACGTTAACAATATTGCAGCAGTACGCACACAATCGAAGCGCAGTAAGGATGGCTAGTGTAACTAGCAAGAATACCACAAAAGCAAGAAAAAGAAGTACGCTATTAACTATTAACGTACCTGTCTCTTCCGAAACGAATGAGTACGATGAGAGAGCTCTCTCTACCATCGACACTCCAAAGTCT
+
><A<<>>==;;;>6:6<5559555;7=<=266--55(-(--7859;>:<<:>588897888$789:::=999337(7394444$4:.4.444&5994;>==;<555.45993:<<.55556=>CCCAAABCBB>B@@@:::CCCBAA;<8<00*/77789;;7445::9633.377,33777+73/(/6;;;'//(/666677;<.3,3373394:BBAA==::775937/56<6://(/546686//-3--.783525;9:A@:;7:AAB>>;;;?:??8===;
@ATNG8:03411:02853
GATGGTAGCTCTGCTCTGACTCTCGTACTCATTCGTTTCGGAAGAGACAGGTACGTTAATAGTTAATAGCGTACTTCTTTTTCTTGCTTTCGTGGTATTCTTGCTAGTTACACTAGCCATCCTTACTGCGCTTCGATTGTGTGCGTACTGCTGCAATATTGTTAACGTGAGTCTTGTAAACCTTCTTTTACGTTTACTCTCGTGTTAAAATCTGAATTCTTCTAGAGTTCCTGATCTTCTGGCGCGTATGTATGTCGCCTACCATCGACACTCCAAAGTCT
+
<===?CAABB?CBAACDCCBCBBBBBCBBCAA=@AAA<BB@D@BBCCCCDBCCBBB>A=@@BA?C@CCBCCBBBC@CBCBC5BB?A@AA;@@@A?BB=9AB-00>@AB@CCBBBCCC?AAB9;8<ECCAAAC@CBFC@CAAACCCBBCCDAAA@?<@AA=AA=?<?BBBBBBCC>A;;;0:;A;@BBB3A@;;;7;BBDC<<;AA?AAA9ABBBC@B@BB@;;<DD;;9;=@@:<;C@C@B9;<A@ABB@@@B@@@AA7::?=@@???GCBAB<@@;@?==
@ATNG8:03415:02847
GATGGTAGTACATGATAGACGACACCAGAAGATCAGGAACTCTAGAAGAATTCAGATTTTTAACACGAGAGTAAACGTAAAAAGAAGGTTTACAAGACTCACGTTAACAATATTGCAGCAGTACGCACACAATCGAAGCGCAGTAAGGATGGCTAGTGTAACTAGCAAGAATACCACGAAAGCAAGAAAAAGAAGTACGCTATTAACTATTAACGTACCTGTCTCTTCCGAAACGAATGAGTACGATGAGAGAGCTCTCTCTACCATCGACACTCCAAAGTCT
+
<<<=9666==<<666>??=B95555.59;7;:99:<5:5:<;<<;;7:92823349;===+?:=BCCGCDCCBB=BC@BBBB.;;@B5;<09::7<666;BBBC@C?CC?BCB>BA??@CBBEDDBBBCGL?BBAA:;;CDCCAA>B@CA@=@C@@ABED@ABBCCC?CF>A?>8<<9::,7=<8<<;;;.;>;??BBBB>>C=B=>>>A:=8;<C;;7;BAA@AA7;7<DD=BBB@BBBCBAABCBBBBBBBBBBAA@B?::;5:?==>?=>>>=BH;C>>>
@ATNG8:03418:02847
GATGGTAGTGTGTCTCTGAGAGTAGTACTCATTCGTTTCGGAAGAGACAGGCACGTTAATAGTTAATAGCGTACTTCTTTTTCTTGCTTTCGTGGTATTCTTGCTAGTTACACTGCCATCCTTACTGCGCTTCGATTGTGTGCGTACTGCTGCAATATTGTTAACGTGAGTCTTGTAAAACCTTCTTTTTACGTTTACTCTCGTGTTAAAAATCTGAATTCTTCTAGAGTTCCTGATCTTCTGGGATGTGTGCGCAGTGCCTACCATCGACACTCCAAAGTCT
+
8<::<@=CBBAB<C@BBA@@BCBBCCCAACAA?ABBB=BC>A>BBCCEDC?BBDBC?C@CCCBAD@BBBBDCCCC@CCCCC1CC@CCDD>DCBB?A@@<@C@CCDEBB?BCCDCCC?CDF?@>@CCBCB9989BBA?CBCBBBCCCDCCAABCC@CBB?BC?C@CCCCBBBBC?BBBBB;B<?;>A@A@2ACBCC=CBBBBCCBBB?CJJJ5CBBBC?C?BB?ACCCBBA@C@CCCCBB<@999,99:9BBBBCBBBBBB>B;;8;BBBBBBBBB?BA<A;;:
@ATNG8:03379:02899
GATGGTAGGCGAGAGTGAGACGCAGTACTCATTCGTTTCGGAATGAGACAGGTACGTTAATAGTTAATAGCGTACTTCTTTTTCTTGCTTTCGTGGTATTCTTGCTAGTTACACTAGCCATCCTTACTGCGCTTCGATTGTGTGCGTACTGCTGCAATATTGTTAACGTGAGTCTTGTAAAACCTTCTTTTACGTTTACTCTCGTGTTAAAAATCTGAATTCTTCTAGAGTTCCTTGATCTTCTGGGCTGCGCTGATATGCGCTACCATCGACACTCCAAAGTCT
+
4444399939;;;;;>>>>;;;;665;>@<AB?BBBB<?@:>+////669969=>BB8B6=>8>7<6=;:888777133333$2627555,2;=?597B>BC?BB@?::48==>>>AA;??C=A;;;;:;:@A<AA;<8;@>>>@>>>@@>>>?>?:;;:8=>:>;>>>@@ABCC;??@@@5@9<87888)8@ABB;AA@===BA>>5;:;;+;>>==6;6//*/99;;<;7;*/*/>9<=9---=4=---====AAC>=>=@@==:>??@@==96616=1988=
@ATNG8:03391:02869
GATGGTAGTATAGAGCTCTACATAGTACTCATTCGTTTCGGAAGAGACAGGTACGTTAATAGTTAATAGCGTACTTCTTTTTCTTGCTTTCGTGGTATTCTTGCTAGTTACACTAGCCATCCTTACTGCGCTTCGATTGTGTGCGTACTGCTGCAATATTGTTAACGTGAGTCTTGTAAAACCTTCTTTTACGTTACTCTCGTGTTAAAATCTGAATTCTTCTAGAGTTCCTGATCTTCTGGCAGACTCTGCACACGCCTACCATCGACACTCCAAAGTCT
+
566>;>>?B=BBBJCCB@;?@<AAAB@;<A@?:@?=<6<<171389:;;<7<;?>@39/9=>?7B=ABBBC=77=<>>=>>.==9>;<<1969<*0/749;4>>=;??<?>>>A@>=:=@@;?<?AA;;:>><A???7;;><9;;/--668---/+/554;<05..//6757AA588:::,:6856666---,,*,99,,,--35/58:+7///5073;99>><>=9:3:8=>?@AA<?::5;>=;;<>>>C;77333-39=4=7<>9:;67716606==>
@ATNG8:03397:02884
GATGGTAGCGCATATCAGCGCAGCCCGAAGATCAGGAACTCTAGAAGAATTCAGATTTTTAACACGAGAGTAAACGTAAAAAGAAGGTTTTACAAGACTCACGTTAACAATATTGCAGCAGTACGCACACAATCGAAGCGCAGTAAGGATGGCTAGTGTAACTAGCAAGAATACCACGAAAGCAAGAAAAAGAAGTACGCTATTAACTATTAACGTACCTGTCTCTTCCGAAACGAATGAGTACGATGAGATCTCGTGTGCTACCATCGACACTCCAAAGTCT
+
BBCC@DC<<DCBCCCCCCCCBCCCC?CB@BAAA?@;@=ABBCCCEABB?B@CCA@@??>0>@CCCCCBBBCCD>CB>>>>=,>@<A4:::6;BFGGBBBCBDDC>?=?D@CCB9:9BCBBCBDBBBDDCCC@CDBB?B?@?@@@B?CACCB?CBBDBBCB?ACCCCB?AA>BAB<>>A@>)99939>>>@2@D>A:::CBDCB:=:=?AA7;7;BDCB@BCBA@@@4:6:::-;@@=?BBCCBBBBBBABBBDBBB>=>>=AAD<A@@@>===<=067);???
@ATNG8:03397:02901
GATGGTAGATATATGCACGCTCTACCAGAAGATCAGGAACTCTAGAAGAATTCAGATTTTTAACACGAGAGTAAACGTAAAAAGAAGGTTTATCAAGACTCACGTTAACAATATTGCAGCAGTACGCACACAATCGAAGCGCAGTAAGGATGGCTAGTGTAACTAGCAAGAATACCACGAAAGCAAGAAAAAGAAGTACGCTATTAACTATTAACGTACCTGTCTCTTCCGAAACGAATGAGTACACATCGTCGTGTCGTGCTACCATCGACACTCCAAAGTCT
+
CCDD?CBBBCCCCBBBCCCBABDDD?BBB?BBB@?@<?<?BBBBBB?CC?C@?@@BBBBB+B>CCDBAA@CCAB:A>A@@@@0@@:@,00+0//;7///<==ABB>B?BC@BCA@CCBBBBBCCCCCDBBBC?CCCC?CAAABAAB:?;?9969BBBACCA?BBABBB<@A=B@@=@@???8???<@@@AB2AB@A;::AAA>>;><AAAA:>;>BBBC?BBBBBBB?A?BCC<B@A>ABBBAAA?@@>>>899BC>??BBBABB@BBBCBBBAAA498+9999
@ATNG8:03399:02862
GATGGTAGGCACTGCGCACACATCCAGAAGATCAGGAACTCTAGAAGAATTCAGATTTTTAACACGAGAGTAAACGTAAAAGAAGGTTTTACAAGACTCACGTTAACAATATTGCAGCAGTACGCACACAATCGAAGCGCAGTAAGGATGGCTAGTGTAACTAGCAAGAATACCACGAAAGCAAGAAAAAGAAGTACGCTATTAACTATTAACGTACCTGTCTCTTCCGAAACGAATGAGTACGAGAGAGCACACGTGTCTACCATCGACACTCCAAAGTCT
+
ABJJ@CBC@CC@@ABBBECCCCCCACBB?BDEDCC?C@BBCBBBC@CD@D@BBBBBBBB3B?CCCBBCBB?>>8>@ABBB8CC?B>BBB<BGDACBBBCCCCC=B?BD?BBB<@@BBCBBBCCDDDDDCC?CDCC<@@BBBAAC?B?B999:CCBBCCC?ABBBBB@BC@BBB;??999,9=9988988(7>9?;;;BAABA<A:>>DC:?:?CCBB?BBBBABB>B?CBB<CBB?AABCCCBBA@@CA>BB@@=??=<>>;>;>;<=>?>?>A=AB:B=88
@ATNG8:03400:02889
GATGGTAGGAGACAGCGTCGCACACGTACTCATTCGTTTCGGAAGAGACAGGTACGTTAATAGTTAATAGCGTACTTCTTTTTCTTGCTTTTCGTGGTATTCTTGCTAGTTACACTAGCCATCCTTACTGCGCTTCGATTGTGTGCGTACTGCTGCAATATTGTTTAACGTGAGTCTTGTTAAAACCTCTTTTTTACGTTTACTTCTCGTGTTAAAAATCTGAATTCTTCTAGAGTTCCTGTTCTTCTGGGTCTACGCTCGTCGCGCTACCATCGACACTCCAAAGTCT
+
?@BB<CB=:@@:?0//<<<ACBB@;;;;>665<.9494(4<6:055:;;;<9<BB=B7;69933.3288;;::887155555'55.52222&289:6;=A>9;7:;??CC=B;;;D@A@<@@@7;7;??>>>>>9@@>A69:=6555755888/./3(/.5.222'206888:8888..-(-55*5(-------#.777;0;77075578/-(-232'--.37293776>>>=5875<8;AC<>>;::::2666999=<=>>;;;;<///7<<<<<<>=;;6;?7?@==
@ATNG8:03400:02892
GATGGTAGGCACTGCGCACACATCCCAGAAGATCAGGAACTCTAGAAGAATTCAGATTTTTAACACGAGAGTAAACGTAAAAAGAAGGTTTTACAAGACTCACGTTAACAATATTGCAGCAGTACGCACACAATCGAAGCGCAGTAAGGATGGCTAGTGTAACTAGCAAGAATACCACGAAAGCAAGAAAAAGAAGTACGCTATTAACTATTAACGTACCTGTCTCTTCCGAAACGAATGAGTACTACTCTCAGAGACACACTACCATCGACACTAAGTCT
+
BCCC?CDD@CBBBCCAABBBABCCC>CBB@CCCCBB?BACCCCCCC?CD?C?BBA?????2@?BBACBBBD>>>3;=9:;;;*;E@C5;;;-:BB?ABBBDDCBA@C?CD@CBB798BBBBCCCCCDBBABD@CBBB?BBBB@@AB<A<@??<@DBBAABC?ABAABB?BB>BBA8??999,9>>;::;;;.;D=B;;:@@@AA;A<@?<<6:5:DBBB@BBBB?@@5959CA=C??=?CDECBBBCCCBBBBBBBBAA@?>ACC=AAA<<=@C>><BBBB
@ATNG8:03403:02878
GATGGTAGCACACGAGATCTCATCGTACTCATTCGTTTCGGAAGAGACAGGTACGTTAATAGTTAATAGCGTACTTCTTTTTCTTGCTTTCGTGGTATTCTTGCTAGTTACACTAGCCATCCTTACTGCGCTTCGATTGTGTGCGTACTTCTGCAATATTGTTAACGTGAGTCTTGTAAAACCTTCTTTTTACGTTTACTCTCGTGTTAAAAATCTGAATTCTTCTAGAGTTCCTGATCTTCTGGGTGCGCTACAGTCTCTCTACCATCGACACTCCAAAGTCT
+
CCCC?BCBCCDDAABABCCCCCCCCCCCBBCC@CBBB>BC@D@BBCBEBB@BCC?><??BBBB>A?BBCDBAABB?BBBBB3BC<>>BC?CDA@<?@>8=A8>>@AAA?BBB@@???;?8868=A??>@@@@:ADDC:><<<??BA@A>9>;;>A=8::;@@;A<>>;>>@A>><>?ADD;B<@<?????/@@;;=,//6///;;6:7;AAA/A???C=D;>>=?>>>@@@<@<@@??>=899991///;;;@AA==<@@@A=>=<>=>>>BB@??<==1976-
@ATNG8:03406:02868
GATGGTAGTGTCATATGAGAGTGTGTACTCATTCGTTTCGGAAGAGACAGGTACGTTAATAGTTAATAGCGTACTTCTTTTCTTGTCTTTCTGTGGTATTCTTGCTAGTTACACTAGCCATCCTTACTGCGCTTCGATTGTGTGCGTACTGCTGCAATATTGTTAACGTGAGTCTTGTAAAACCTTCTTTTTACGTTTACTCTCGTGTTAAAAATCTGAATTCTTCTAGAGTTCCTGATCTTCTGGACAGAGTGTGCAGATACTACCATCGACACTCCAAAGTCT
+
8977497:45556=A<<;;;44/555-----/)/6/;1::,/)///99::495444.46;:<<;@;@DA;;;=;<34494*4<5877;:(///:9388=5:=8?A>>>D@CBECCAA@<ABB>B@BBBCAAAA>A;<;>A;;;BA@AAA@@;;:@B;@AA=@A=@=ABBBCA@AD@CCDMK;A?A?BBDCG5CDDEE?C;;;A@;;;B5<;;;*<;;:A<B6:;=B;::@>>;@:@?@BAA=B;;6;>::;CBBDCCCGCCCB@A@?CBBBAAA@@@?DE=B@A@
@ATNG8:03393:02936
GATGGTAGCGAGCGAGTGTGTATACCAGAAGATCAGGAACTCTAGAAGAATTCAGATTTTTAACACGAGAGTAAACGTAAAAAGAAGGTTTTACAAGACTCACGTTAACAATATTGCAGCAGTACGCACACAATCGAAGCGCAGTAAGGATGGCTAGTGTAACTAGCAAGAATACCACGAAAGCAAGAAAAAGAAGTACGCTATTAACTATTAACGTACCTGTCTCTTCCGAAACGAATGAGTACGATGAGAGAGCTCTCTCTACCATCGACACTCCAAAGTCT
+
BBBC?B999@>;=666@@>BCCBAA@???:<<<<<A<@=?BAAACD>AA>A>@@?A@@@@,@?CEIEFDCCBDD>C@@ABBC3BB>B5<;;*:@@=@A@@@DDEF?C@CC@???=??BBBBBCCCBB@::;B>BBDD@BBBBA@@C<B;@;;7;CBAAAAA@BBBBAC?CC?CCC>AABA@:@@@;<<<?>.?A?BAA@BB@BA:>;>?=>5:4:=BBB@BBCCCCD:;:;A@9A;;8:BBDGDAAABBBBBBBBBB@@?888;><ABB>>?@A??:?B:A>==
@ATNG8:03398:02921
GATGGTAGTGCGTGAGAGAGAGACCCAGAAGATCAGGAACTCTAGAAGAATTCAGATTTTTAACACGAGAGTAAACGTAAAAAGAAGGTTTTACAAGACTCACGTTAACAATATTGCAGCAGTACGCACACAATCGAAGCGCAGTAAGGATGGCTAGTGTAACTAGCAAGAATACCACGAAAGCAAGAAAAAGAAGTACGCTATTAACTATTAACGTACCTGTCTCTTCCGAAACGAATGAGTACGAGAGAGCACACGTGTCTACCATCGACACTCCAAAGTCT
+
::9:655=4;5@@A;CCCCBCB@@?5===5:AAA@A=@?BCBBBBB?BF?B?A:99<===+=7<@@@AACCCDC>??ACCCC5BA=A5;;;*9BD?CBBDEFFCD>B>BA>AAA?ABBBCBCCCCCCCCCCC@BBBB@B@@?AAAC@C?C;::;DAAACCD?BBBBCB?BB@BBB<??BBB;??>;99999(:@:>=;<;>>AD=D<A?>>=B<AAAAA@CBBBCDC?C?AAC>BDD>AAABBC@?@AACAAAAD@?@@A=B<=>:@>??ACD?::7:?8????
@ATNG8:03407:02950
GATGGTAGCAGACGTGACAGAGCGCCAGAAGATCAGGAACTCTAGAAGAATTCAGATTTTTAACACGAGAGTAAACGTAAAAAGAATGTTTTACAAGACTCACGTTAACAATATTGCAGCAGTACGCACACAATCGAAGCGCAGTAAGGATGGCTAGTGTAACTAGCAAGAATACCACGAAAGCAAGAAAAAGAAGTACGCTATTAACTATTAACGTACCTGTCTCTTCCGAAACGAATGAGTACGATGAGAGAGCTCTCTCTACCATCGACACTCCAAAGTCT
+
>>?C?CCBC@;56;;;BCAAACC==8<9626CCCBB?B?BBAAAAA>AA>A?BB>77777.8?BCB@@ADDBBA<@=ACEEE5BB>BBBDG<CGGACBBBFEBBB?B@BC@CCC=@?BBCCBCCCDDDCCCC?CBBB<??BBA@@C<?:?996;CBBBEBB@BBBBAA?CC?BBC;??999,9>>;99:::(8=:?;;;@@ABC<A;??BB:=:=AAAA?ABBBABB=?=@DC>D??=?BBCCAAABBBBBBBB?A>=>><<;;;7;AAA@A@A>>;>A:A<::
@ATNG8:03414:02953
GATGGTAGGAGACACGTCGCACACGTACTCATTCGTTTCGGAGAGACAGGTACGTTAATAGTTAATAGCGTACTTCTTTTTCTTGCTTTCGTGGTATTCTTGCTAGTTACACTAGCCATCCTTACTGCGCTTCGATTGTGTGCGTACTGCTGCAATATTGTTAACGTGAGTCTTGTAAAACCTTCTTTTTACGTTTACTCTCGTGTTAAAAATCTGAATTCTTCTAGAGTTCCTGATCTTCTGTATACACACTCGCTCGCTACCATCGACACTCCAAAGTCT
+
A?@B9=BC@BBBGECB@@BCCBBDCCCCGDCB@BBBA<AB?BBBBCBCC@CC?@?@B<???>4=?A@>?>B887633333$3939=;7/9A?A5:7?<@@????CBB??????AAA<@>>;><?AA?@;;;=B==><A@???@;;;??AC>:771///7==171;AAAB@@@A<???AB;B<B:>=@@@.>====066=///:76;<AAAA/>=;=D=D;;;6;??@@?><>;>>>>>A=@>>>?@?@@@@@;;;///=;;?@>?==::;@>>><BD:@@A>
@ATNG8:03373:02998
GATGGTAGGTGCACATGAGTTTATCCAGAAGATCAGGAACTCTAGAAGAATTCAGATTTTTAACACGAGAGTAAACGTAAAAAGAAGGTTTTACAAGACTCACGTTAACAATATTGCAGCAGTACGCACACAATCGAAGCGCAGTAAGGATGGCTAGTGTAACTAGCAAGAATACCACGAAAGCAAGAAAAAGAAGTACGCTATTAACTATTAACGTACCTGTCTCTTCCGAAACGAATGAGTACGATGAGAGAGCTCTCTCTACCATCGACACTCCAAAGTCT
+
CCBB?BCC@DBCCDCCCCCBL?CBB?BCD?BBCB??=?>@BBBBBB?CC?C?A@ABBCCC3C?BAAABBBBBBD>@?BCCCC5CA=B4;::6;CJBBBBFDDDBB@B@CC@CCC?BABBCCBBCEDDECD?@??CBB?B@@=>=883:;@@@=ACBBBBBB?CCCCBB?BB@BBB>A@=>=7?>>;97666(8=9>877@@@BC;><>?>?:=:=AC@@>@CA@AAA>@?AA@<A??;?CAABAAAABBB@>>??AA>>><<<9:6:??>AAAA@@<@A9>===
@ATNG8:03381:03002
GATGGTAGTGTCAGTGCGCGTCGTCCAGAAGATCAGGAACTCTAGAAGAATTCAGATTTTTAACACGAGAGTAAACGTAAAAAGAAGGTTTTACAAGACTCACGTTAACAATATTGCAGCAGTACGCACACAATCGAAGCGCAGTAAGGATGGCTAGTGTAACTAGCAAGAATACCACGAAAGCAAGAAAAAGAAGTACGCTATTAACTATTAACGTACCTGTCTCTTCCGAAACGAATGAGTACACATCGTCGTGTCGTGCTACATCGACACTCCAAAGTCT
+
8:9;05<;;:@ACCCCCBB@;;AAA>ABB?BBBCBC@B@CCCAAAA?AA>A?BBBBBBBB3B?B@A>>@BBBBD>AAABDDE5DC=@=@AA3AC@=B;;;@A@AA=@=AC?ABB=@@CBCCCCCBBBCBAAA@CBAB?A???AA@@;A=A;;6;BBBACBC@BBBBBB?BB?BB@<@@:::,9<<888888(8<9=888=@@A@=@=@@==9=:>>BBB?BCCCBBB>B>B@A9A9939??AAA@AA?:99;?@AABBBB999BB998AA@@BAA6996>=>>
@ATNG8:03384:02982
GATGGTAGAGTATCATGTGTATCTCCAGAAGATCAGGAACTCTAGAAGAATTCAGATTTTAACACGAGAGTAAACGTAAAAAGAAGGTTTTACAAGACTCACGTTAACAATATTGCAGCAGTACGCACACAATCGAAGCGCAGTAAGGATGGCTAGTGTAACTAGCAAGAATACCACGAAAGCAAGAAAAAGAAGTACGCTATTAACTATTAACGTACCTGTCTCTTCCGAAACGAATGAGTACACACTCTCATATGACACTACCATCGACACTCCAAAGTCT
+
ABCB9B=D?C?>>@>>966;=:949.9==8>=<@>?<@7:9?BBCC@CE@B@BBBCDDD:B=AABBBAB>>@@6===>=>>1>A=C5;;;.;AB>BAGC?@?CB?B???<?BA;??@@A;;;BCCECBBCD@CBBB@CCBBBCFC==;>00+0@AAA?CC?CCBBA@=@?<0009;>087)333,33337$3933227999>?<?;?@>><><@?CHC?BBA@@BA?C7<;B<ACC@@A@CBDBB???BBBBBBB>A@BBBC;;9;@@@AACB@A=AA=B@@@
@ATNG8:03396:03007
GATGGTAGCGAGCGAGTGTGTATACCAGAAGATCAGGAACTCTAGAAGAATTCAGATTTTTAACACGAGAGTAAACGTAAAAAGAAGGTTTTACAAGACTCACGTTAACAATATTGCAGCAGTACGCACACAATCGAAGCGCAGTAAGGATGGCTAGTGTAACTAGCAAGAATACCACGAAAGCAAGAAAAAGAAGTACGCTATTAACTATTAACGTACCTGTCTCTTCCGAAACGAATGAGTACGATGAGAGAGCTCTCTCTACCATCGACACTCCAAAGTCT
+
BB@@<@<ABBCCBCCBCDCFCECBB@BBK@EDGD::8;>AABBBCC?BB?B?BBCAAAAA2B@GDGCCCCDCBB=AAAAAA@,AA=@5;<<'9@@5<B>BCDCCB@B?BC?B??=?B??ADDCBBBCCCCCE?DDDD>@@??BAAA<B<A@@<ACCBCEGG?BBBCBB?AA>ABB<@@999,998899999(7?;A>>>BC@@@////>>>-///ACBB@BB@@@A@<@?@@@9@@@<?@ABAAAACCCCAAABBCA?>?=<99;188=>?@???A;>=7>899
@ATNG8:03403:02994
GATGGTAGCACGAGTCACTCATATCCAGAAGATCAGGAACTCTAGAAGAATTCAGATTTTTTAACACGAGAGTAAACGTAAAAAGAAGGTTTTTACAAGACTCACGTTAACAATATTGCAGCAGTACGCACACAATCGAAGCGCAGTAAGGATGGCTAGTGTAACTAGCAAGAATACCACGAAAGCAAGAAAAAGAAGTACGCTATTAACTATTAACGTACCTGTCTCTTCCGAAACGAATGAGTACGATGAGAGAGCTCTCTCTAATCGACACTCCAAAGTCT
+
BBAB?BCDDBABBCCCCBABCCCDC@BBB@CCCC9999?BBCABBC@BC?B@><<788888%9<@BBBCBDCABA;AAABEGD5CC=@5;;;;*;CC@AAABFDDCC@C@AA=AAA=@?BBBCCCCCCCCBCBB?BCCC=??BB>>>B<?=@??=@FBBBBBD?AABBBB>BC>BBB;@@899+9??;88888(8>:?;;;AAA>:6969://,/7;<@>@=@BAAACD?D?ACF>C::99BBABBBBBAAABBA@@@@@>>;;;;7;AAAA??AA=CD>C:96
@ATNG8:03411:02965
GATTAGAGAGAGCTCTCTCATCGTACTCATTCGTTTCGGAAGAGACAGGTACGTTAATAGTTAATAGCGTACTTCTTTTTCTTGCTTTCGTGGTATTCTTGCTAGTTACACTAGCCATCCTTACTGCGCTTCGATTGTGTGCGTACTGCTGCAATATTGTTAACGTGAGTCTTGTAAAACCTTCTTTTTACGTTTACTCTCGTGTTAAAAATCTGAATTCTCTAGAGTCCTGATCTTCTGGGCTGCGCTATATGCGCTACCATCGACACTCCAAAAGTCT
+
BCB?BBCCDCCCCBBBCCCDCCBBCCCIBB?BBBC>CC@C?BBBCCCC?CCBBB?B>@@CC?C?ACCAAAACA>AAABB1BB@CA<<9>BBB>BBB>??<<<=CBB?AA?AAAAA;>>?9>9>>>@>>>@;AAAA9>>=<;;;>>BAAA>>;><>AA<??<?:?>@@@A@@?9;::::-:9>;?;===,=;333)--3---966:2:>>@*999;;484///977-----33==66-//;949;9>?>>>A@99---3664626:///@@>1;;;/;827
@ATNG8:03412:03007
GATGGTAGGCACTGCGCACACATCCCAGAAGATCAGGAACTCTAGAAGAATTCAGATTTTTAACACGAGAGTAAACGTAAAAAGAAGGTTTTACAAGACTCACGTTAACAATATTGCAGCAGTACGCACACAATCGAAGCGCAGTAAGGATGGCTAGTGTAACTAGCAAGAATACCACGAAAGTAAGAAAAAGAAGTACGCTATTAACTATTAACGTACCTGTCTCTTCCGAAACGAATGAGTACACATCGTCGTGTCGTGCTACCATCGACACTCCAAAGTCT
+
;;;>;CC?;@;;<::00/999<@@>6>:;59AAA<;7;=BCHBBCC=@@=@>@CEDGDDD2B?BDBCBBBBBAC>A@AABBB0AB?B>ABB7BBB@CCGCCBBCB>A=AC?AAC@BDBBBACBFDBBBBBBB>AABB6:::@:::A>A=@:909?;<<=CB?BBBBBB@DE?AA@59:@?@,98;8:CDDD3BC?BAAA@BCCC?B@EDBB@B?AAAAB@BBBDDBB=>:>==3=00+0==;=;=00///;:888@A@?A?@@@@>AABAABC999?AB:A99:
@ATNG8:03414:02971
GATGGTAGGAGACACGTCGCACACGTACTCATTCGTTTCGGAAGAGACAGGTACGTTAATAGTTAATAGCGTACTTCTTTTCTTGCTTTTCGTGGTATTCTTGCTAGTTACACTAGCCATCCTTACTGCGCTTCGATTGTGTGCGTACTGCTGCAATATTGTTAACGTGAGTCTTGTAAAACCTTCTTTTTACGTTTATCTCGTGTTAAAAATCTGAATTCTTCTAGAGTTCCTGATCTTCTGGTGTCTGATCTGTATCACTACCATCGACACTCCAAAGTCT
+
555<8<<<:CDBC><<;==@BCCCCB@@<@9919AAB;9929.498:<;?7;AA;?9?4>?;<?C=@A@??@?7=5::78(3849:888-8:BD=AAB@AB>@AA???=>=<<;<8805999A<=>>>>8>><@@AA:==<D898:8<;?=85593/..058(/)2999;;?=>9555@=.<2959<<;=.>?:::2::///:;<?==@@@,@///<9=7;;7;AA=>===B=BAA>9869660688:>>AA=====?====??;>>A@A@@@@B:>>8=AA?
@ATNG8:03414:03005
GATGGTAGTGTGTCTCTGAGAGTAGTACTCATTCGTTTCGGAAGAGACAGGTACGTTAATAGTTAATAGCGTACTTTCTTTTTTTCTTGCTTTCGTGGTATTCTTGCTAGTTACACTAGCCATCCTTACTGCGCTTCGATTGTGTGCGTACTGCTGCAATATTGTTAACGTGAGTCTTGTAAAACCTTCTTTTTTTACGTTTACTCTCGTGTTAAAAATCTGAATTCTTCTAGAGTTCCTGATCTTTCTGGACAGAGTGTGCAGATAATCGACACTCCAAAGTCT
+
BBCC@CCCBBBDDCCCCCCCCCCCCCBBADCB=A8995:A=B@BBBCCCC?CDDCC@C@CCBB?BACCCE@@@9990;;;;;;;#;>8>@A@:@CAB@BBB?BC@A@@CCC@CCCEDDBB?BBC?C?CICCBBBB?BBBB?CAAACAAACCCCCBBBC?BBB???=@@CBCCCCBBB@CDFDD9B>A?BBBBCCC#BBBBC>BCDCCCCCCB>@B@B1BAABD@C@CB@BAAABBD@C@CCCCA@?<?@B=BCCAAACBCAAADCCC?BBCCCCBAA=??9??>?
@ATNG8:03419:03009
GATGGTAGCACGACACGACGATGTGTACTCATTCGTTTCGGAAGAGTACAGGTACGTTAATAGTTAATAGCGTACTTCTTTTTCTTGTCTTTCGTGGTATTCTTGCTAGTTACACTAGCCATCCTTACTGCGCTTCGATTGTGTGCGTACTGCTGTAATATTGTTAACGTGAGTCTTGTAAAACCTTCTTTTTTACGTTTACTCTCGTGTTAAAAATCTGAATTCTTCTAGAGTTCCTGATCTTCTGGTATGACTAGTGTACTACTACCATCGACACTCCAAAGTCT
+
55=>9@BCB;66==CCCCC;66;>BCCBFCCC@CEFF>BB@B@BBBCBCAA?ABBBC@C@BABB<?<@BBBBCA=<890000'0=50//::/8/33,339288688888<;@@@CCCCDADBB@B?BCBBBBBC@CCED@BCCCCBBBCBBBBBBCD@CCC@?@?@@CBBBBBBCC?B::9:-:4:<AABCBC*CBCBC?B@@ABBBABA5;;;;*;ABAA>A>BC@CCCCBBBACACCBCCC@CAA>ACCDBBCBCCBCCCCCCC@A>ACCBCBBCBB>@@<ADAA
@ATNG8:03379:03059
GATGGTAGCTCACGTACGTCACACGTACTCATTCGTTTCGGAAGAGACAGGTACGTTAATAGTTAATAGCGTACTTCTTTTTCTTGCTTTCGTGGTATTCTTGCTAGTTACACTAGCCATCCTTACTGCGCTTCGATTGTGTGCGTACTGCTGCAATATTGTTAACGTGAGTCTTGTAAAACCTTCTTTTTACGTTTACTCTCGTGTTAAAAATCTGAATTCTTCTAGAGTTCCTGATCTTCTGGTATGACTAGTTTACTACTACCATCGACACTCCAAAGTCT
+
BBDEACCAB@;AAB;@<<BBBBCCDDCJGKAA?ABBB>DC?BA;<;CCCC@CCBBB@D=??BC?B@BBBCBAA@@<><><>.??=AA?>9>CBB=@??>?@>A@BBBA>AAA???;;7<>>4;:;=<A>===>BC@?;@?E?@??@@AB@@?@?A<:;:<@A=D=AA=><@AAB<@?@??6?=A7;;AAC.>>>>>3;9<99:A???<AAAA/A===?;?<@@<@@?@====C=A?@@@A:<=A<AA@>>=@A?>=7>AA;=<>>;>???@@>@><:=C7?888
@ATNG8:03381:03042
GATGGTAGCGCACACATAGATACAGTACTCATTCGTTTCGGAAGAGACAGGTACGTTAATAGTTAATAGCGTACTTCTTTTTCTTGCTTTCGTGGTATTCTTGCTAGTTACACTAGCCATCCTTACTGCGCTTCGATTGTGTGCGCACTGCTGCAATATTGTTAACGTGAGTCTTGTAAAACCTTCTTTTACGTTTACTCTCGTGTTAAAAATCTGAATTCTTCTAGAGTTCCTGATCTTCTGGAGATACACATGATACTCTACCATCGACACTCCAAAGTCT
+
A<<C;666>6;9@@BBABBBBBBBBB@@?=AD=A@@@8;=5;7<?==>>@:>=>66257;;::6;:>>CB=B=@=;9:9::)3;5;<>C>C=B@?B@A;AB>AB@CCC?BBCCEECCABBB?B?BCCB;;<;7;B;;7;AABCAAACCCBAA@;;2949;@A?C@CBAAD>999299:9:*99>;99:9-5;;<=8>>?>B=@?>=9=>>>,>???@5;7;C?CEDBAAB@B>AAAA;;8:AC?AABCCBBBBBCCCBBBBBBB?A@@BAAABBC?BB<BDBC
@ATNG8:03382:03027
GTTGGTAGCTCACGTACGTCACACGTACTCATTCGTTTCGGAAGAGACAGGTACGTTAATAGTTAATAGCGTACTTCTTTTTTCTTGCTTCGTGGTATTCTTGCTAGTTACACTAGCCATCCTTACTGCGCTTCGATTGTGTGCGTATGCTGCAATATTGTTAACGTGAGTCTTGTAAAACCTTCTTTTTACGTTTACTCTCGTGTTAAAATCTGAATTCTCTAGAGTTCCTGATCTTCTGGAGATACACATGATACTCTACCATCGACACTCCAAAGTCT
+
?@<A?CCCBCCCCCCCAAACBCCCCCCDDDAA?ACCC>BB?B?CCCBCCD@CCB@@>@?BBAA>A>B@@?AABBB>777777$00*000+0@>@;??B?BB<>=?A9979BBBAA@?;?AA;A;AAAA====:>AAA688>>>;;;?A@@<==@<?@?<AA<A<?????BA=>:=A@ED5@;?;?>@@@,;;666(------976:/776(27777.3....9999;;:?<AA>>>@7;;A=@@?@@@@@???A@@@@@@@@<@@@@@@?=<<<BB:A===
@ATNG8:03383:03029
GATGGTAGTGTGTCTCTGAGAGTAGTACTCATTCGTTTCGGAAGAGACAGGTACGTTAATGTTAATAGCGTACTTCTTTTTTCTTTGCTTTCGTGGTATTCTTGCTAGTTACACTAGCCATCCTTACTGCGCTTCGATTGTGTGTGTACTGCTGCAATATTGTTAACGTGAGTCTTGTAAAACCTTCTTTTTTTACGTTTACTCTCGTGTTAAAAATCTGAATTCTTCTAGAGTTCCTGATCTTCTGGGATGTGTGCGCAGTGCCTACCATCGACACTCCAAAGTCT
+
;=<<8<:::=555;66555=<<:<94948:88299992::5:7:???;=??B@A00,0*0/72;9@>>AD00/>;======%///)4455)5:5516<>=<B?B::9@@=ABBBCBBBADCC@B@BCJCCCAA?ABBA@DCCCCBBCCCCBBBCCC@:::@@@=@?@@A@AABDE>C;;;;.;;@4:;A@@@A#@@@@B8B;;9@@@@AB@CECC1C@@AC@B@BD@@@@;;;F@B?CBBBBA=A:;;6;BBBCCCCCCB@A@A=AAA=ABBCBBBBBB?CD>C;;;
@ATNG8:03383:03050
GATGGTAGGCACTGCGCACACATCCCAGAAGATCAGGAACTCTAGAAGAATTCAGATTTTTAACACGAGAGTAAACGTAAAAAGAAGGTTTTACAAGACTCACGTTAACAATATTGCAGCAGTACGCACACAATCGAAGCGCAGTAAGGATGGCTAGTGTAACTAGCAAGAATACCACGAAAGCAAGAAAAAAGAAGTACGCTTTTAACTATTAACGTACCTGTCTCTTCCGAAACGTATGAGTACACATCGTCGTGTCGTGCTACCATCGACACTCCAAAGTCT
+
BBBB?AA>9;559<;9;CCGCCDCD?FDEA;;9CAA<@?BBC@A@B@AA>A?;;:@?BBB3C?CCBBAABBAAA;??A@@@@0>@9=2::;*:@@=@BBBBBBBB@E@CC?CBB>BA??ADCCCCCCECBBB>??@??BAAABBBB@B@CAA>AEBBBCBB?BBBBBB?BB=AAB>AA@@A<9<;7788888%8>:>;;:@8888)99>==>=A=AA>>=<@==>>??=A:>=B:B????::;;:;>AA787?888B@@@???A@@<@AA@??@AA@<??9>:::
@ATNG8:03389:03020
GATGGTAGTATAGAGCTCTACATAGTACTCATTCGTTTCGGAAGAGACAGGTACGTTAATAGTTAATAGCGTACTTCTTTTTCTTGCTTTCGTGGTATTCTTGCTGTTACACTAGCCATCCTTACTGCGCTTCGATTGTGTGCGTACTGCTGCAATATTGTTAACGTGAGTCTTGTAAAACCTTCTTTTTACGTTTAACTCTCGTGTTAAAATCTGAATTCTTACTAGAGTTCCTGATCTTCTGGTGTCTGATCTGTATCACTACCATCGACACTCCAAAGTCT
+
55<=9=DCCCC:99B>666<<AA@??B?=>:;2:@>@9@@>A??@@CCCB@CBB:95:=ABBB?B@CCCBBBA;:1:::::+7<8=?BA:@BBB=??C=AA<A???A<ABA;;=>B;=>=<@<@ABC;;;=9=?@@:>>;;;C????C>>>===6;::<AA<?=>>>@?@?BB7;;ADD;D:=9=>ACA/A@@@D7=:====<<9A=3::9-:;=>?=A=AA<A@@@@;:;<A<@>=>>==AAA8<<>>AB>>>@@AAA@??@@@<@@>>>AA:;;>EE:?>>>
@ATNG8:03391:03019
TATGGTAGTGTCAGTGCGCGTCGTCCAGAAGATCAGGAACTCTAGAAGAATTCAGATTTTTAACACGAGAGTAAACGTAAAAAGAAGGTTTTACAAGACTCACGTTAACAATATTGCAGCAGTACGCACACAATCGAAGCGCAGTAAGGATGGCTAGTGTACTAGCAAGAATACCACGAAAGCAAGAAAAAGAAGTACGCTATTAACTATTAACGTACCTGTCTCTTCCGAAACGAATGAGTACGAGAGAGCACACGTGTCGTACCATCGACACTCCAAAGTCT
+
@BBB?BBCCCFDCCCCCBCCDCBBB?BBA?ABBABB?B@CBBBBCC@CC:;7;BB;;;;<*<>DBBBCDGBBBE>CD;;:;:*;;:@:@@@0@@@=???CCAAAA=A;???AAA=AAA@BCICBBBA@BJDE?AABC@BBAABBBB>B>A@@<@BA:0000/9:/834;>8777;>>9::,:==:?BBCB/BB5;678:;??A;><>>>>/7.5:CCD=BB99955:>8=BD6;992993<>?BBC@@::000?<;<;@@000<>;>/:8A><:33-39(---,
@ATNG8:03401:03021
GATGGTAGCGGCGACGAGCGTAGACCAGAAGATCAGGAAACTCTAGAAGAATTCAGATTTTTAACACGAGAGTAAACGTAAAAAGAAGGTTTTACAAGACTCACGTTAACAATATTGCAGCAGTACGCACACAATCGAAGCGCAGTAAGGATGGCTAGTGTAACTAGCAAAGAATACCACGAAAGCAAGAAAAAAGAAGTACGCTATTAACTATTAACGTACCTGTCTCTTCCGAAAACGAATGAGTACAGAGAGTACGATATGTCTACCAGACACTCCAAAGTCT
+
56>=7;;///)/:::<?CBB@BB00+/994/9;?>:7<<5<BB588C@@?6@>=>>?@DDD1957=;<;?=773;3;ABBBAA29925.555&5994;@<@AA@?@;@;;;5;:9179?=ABBBBBBBB@@@B=BB;;69:::=:::8>899909=::=73/16//////(/94833,3////(///4:79999&6627...98222,2+2877.5.55999.4477:00*/)/---&---3///889:888;;3338888::;<@>?A:<<<<<9::;@D;;;88
@ATNG8:03401:03022
GATGGTAGATATATGCACGCTCTACCAGAAGATCAGGAACTCTAGAAGAATTCAGATTTTTAACACGAGAGTAAACGTAAAAAGAAGGTTTACAAGACTCACGTTAACAATATTGCAGCAGTACGCACACAATCGAAGCGCAGTAAGGATGGCTAGTGTAACTAGCAAGAATACCACGAAAGCAAGAAAAAGAAGTACGCTATTAACTATTAACGTACCTGTCTCTTCCGAAACGAATGAGTACTGTATCTATGTGTGCGCTACCATCGACACTCCAAAGTCT
+
?@BB:=B<BA;ACCDCCCCCEE@A@@BB=9=><595;>7;;;@???:?A9?9>?>9:9::$98=>=00/=:;;;5.5:::::'9925.55)5:<6666=>?===;>?@@<?A?5:;@:;:??@@CCDBBCB@CA;;5;;><?>>?<@>C??7;=<<@<<@>A@@@@@<@A;>>A;?;;88378948=BBC3B@<>C???>??@7=7;9//)/16800:=@AAABBC8<8:>=5=>>;>@AAABBAAABBBBBBCBB@?@???AA<>=>BBB@@@A<??9BBCB
@ATNG8:03409:03029
GATGGTAGTATAGAGCTCTACATAGTACTCATTCGTTTCGGAAGAGACAGGTACGTTAATAGTTAATAGCGTACTTCTTTTTCTTGCTTTCGTGGTATTCTTGCTAGTTACACTAGCCATCCTTACTGCGCCTCGATTGTGTGCGTACTGCTGCAATATTGTTAACGTGAGTCTTGTAAAACCTTCTTTTTACGTTTACTCTCGTGTTAAAAATCTGAATTCTTCTAGAGTCCTGATCTTCTGGGCTGCGCTGATATGCGCTACCATCGACACTCCAAAGTCT
+
CCCC@DDCB=BBBCCCBAA@CC@@ADBBC@@@=@@?A:::8:=???BCAA>AC99:?B?BBBC@D?BBBBB;77A<BABBA.==9=?@?7;???;?@B<BB:==A>>>7;;A?>>@@<@AA=A=A@@>>>?<@@???5;;;;===@>>>@B==>>:;:;=>?:>:=??E=>>@A7;;@@@5@<@;?AABA/AB===4;;=///978;6;;;;.=:;;D;?::;6;<=<6///7<=9;//*-666.6-//==9:>@@>>>@@A@@<===@@AA??@<?@9????
@ATNG8:03377:03072
GATGGTAGGCGAGATTGAGACGCAGTACTCATTCGTTTCGGAAGAGACAGGTACGTTAATAGTTAATAGCGTACTTCTTTTTCTTGCTTTCGTGGTATTCTTGCTAGTTACACTAGCCATCCTTACTGCGCTCGATTGTGTGCGTACTGCTGCAATATTGTTAACGTGAGTCTTGTAAAACCTTCTTTTTACGTTTACTCTCGTGTTAAAAATCTGAATTCTTCTAGAGTTCCTGATCTTCTGGATATGAGTGACTCGTGCTACCATCGACACTCCAAAGTCT
+
BCCC@CAB?BDA@@><AACC>>C?BCCBCCCB?A@??:@B>A?BBBBDCCACBCAA?C?AAAC;@;@AABBCCBA=77878.:B;B???9?B@A?BBB?AC@>=>BCC<AAAAA88:;AAA=A=?A@>@??>?A>>9>>>?A?>>AA?>><==A:8::<@@=A;@?>@AA>??=@>>>>5=:=8<;><;.:=777.866///::/818>>>/@@@>>:=>;;7;???@>>;><@@??==7:;B<@@=99666====C@==<>::5:=@?@@>>>A=CB:>>>>
@ATNG8:03380:03068
GATGGTAGTATATCGCGTCGCTATCCAGAAGATCAGGAACTCTAGAAGAATTCAGATTTTTAACACGAGAGTAAACGTAAAAAGAAGGTTTTACAAGACTCACGTTAACAATATTGCAGCAGTACGCACACAATCGAAGCGCAGTAAGGATGGCTAGTGTAACTAGCAAGAATACCACGAAAGCAAGAAAAAGAAGTACGCTATTAACTATTAACGTACCTGTCTCTTCCGAAACGAATGAGTACACATCGTCGTGTCGTGCATCGACACTCCAAAGTCT
+
CCBC@DCCCBBBCCCCBBBB@BCCC?CCC?C?CDAA?A@CBDCCCC@CC=B?BBBBBABA2C=CCCABBBB@??8>A@@BBB2AB=B5;;;6;CC@BBBCDDDCC?B?BC@CCB>A@BBBCBBCCCCCCCBB?BBBB?AABBBBBB>C@CAA>@CBBAACB?BB@BBB@BB>AA@;@?8982:?<788888(8@:A;;;CBA??;?<@?BB5838AA@A>ADBBBCC?B?A@?8@994:ECBBBBBBB@@<<@@AB?>>BBBBBBBBABBBB?AA;A999
@ATNG8:03382:03107
GATGGTAGTGTCATATGAGAGTGTGTACTCATTCGTTTCGGAAGAGACAGGTACGTTAATAGTTAATAGCGTACTTCTTTTCTTGCTTTCGTGGTATTCTTGCTAGTTACACTAGCCATCCTTACTGCGCTTCGATTGTGTGCGTACTGCTGCAATATTGTTAACGTGAGTCTTGTAAACCTTCTTTTACGTTTACTCTCGTGTTAAAAATCTGAATTCTTCTAGAGTTCCTGATCTTCTGGGTGCGCTACAGTCTCTCTACCATCGACACTCCAAAGTCT
+
89:<8<=>@B966>;A?DCBBABBBBBBCAB@=>69926D=B?BBAC>==:B===C;C<A?59055>:=>==<><74444&4<5;<=A8A=BA=A9:2:B<@B@B@A=AABCBCCB@BDCAC@CCCC=;<C>BB;;9;CDBCCCBAAABDDDDC@C;;5;:5;=@BBDBBB;;5;;;;0;2929999*444490;;=;@<>=??;@@@@+>>==B194:B=BCBBABB>A>AC@A@B@A@@@;BBBBCDCBCCAACBABBAC@BBBBCBB@AA?CC=B;;;
@ATNG8:03383:03073
GATGGTAGACACGTGTGCTCTCTCGTACTCATTCGTTTCGGAAGAGACAGGTACGTTAATAGTTAATAGCGTACTTCTTTTTCTTGCTTTCGTGGTATTCTTGCTAGTTACACTAGCCATCCTTACTGCGCTTCGATTGTGTGCGTACTGCTGCAATATTGTTAACGTGAGTCTTGTAAAACCTTCTTTTTACGTTTACTCTCGTGTTAAAAATCTGAATTCTTCTAGAGTTCCTGATCTTCTGGAGATATCATCAGCGAGCTACCATCGACACTCCAAAGTCT
+
56<>:?CDCCCAAABB<@@CDCCCDCBBABAB>BBBB>CC@B@BBBBCBB>AABBB@B?BBBC>B>ABBCC==?B?CBBBB1??;AAAA:>AAB?B??9?B<;;;9=?8>>A@@@<;7;BB6:7:?>><==>;?D@@:>>==>>>?>>>AA@???8;;=<?>;?=<<;@D@@@C;?@ACB5A<A;?>CCC/AA>?>7>@>@>B>>?>:9>>>,=///=7;7;;7:@@?;;:=D>AA@@@A6:8>:89:>?@>????AA?AA;>=@:>><>AABA@@<@A9A@@@
@ATNG8:03385:03063
GATGGTAGCGAGCGAGTGTGTATACCAGAAGATCAGGAACTCTAGAAGAATTCAGATTTTTAACACGAGAGTAAACGTAAAAAGAAGGTTTTACAAGACTCACGTTAACAATATTGCAGCAGTACGCACACAATCGAAGCGCAGTAAGGATGGCTAGTGTAACTAGCAAGAATACCACGAAAGCAAGAAAAAGAAGTACGCTATTAACTATTAACGTACCTGTCTCTTCCGAAACGAATGAGTACGATGAGAGAGCTCTCTCTACCATCGACACTCCAAAGTCT
+
ABBD@BBBBCBB@@AABBCCBBB@@5>?@;<<@@@@>?=?BBBBA@=??;??AA@A@EED5B@CCHHCCBFCDD=AA;;;;;*;D>A5<;<'5<<9?BBB=DCAB?B@C@=A:96:???CCCCCCCCBBCCB@BCCC?@@BBBBBC>A=A;;9;CCCCEBA?ACCBBB?BB?BBA499999+998<ABABB3AB?BBBBBB>AC1718==?1819CBBB@CCBA@;;4;5;@@8?;;68>>?BBBBB??????AAABBBAA?>8808888;=?>>>=AA8>888
@ATNG8:03392:03061
GATGGTAGCGCACACATAGATACAGTACTCATTCGTTTCGGAAGAAGACAGGTACGTTAATAGTTAATAGACGTACTTCTTTTTCTTTGCTTTCTGTGGTATTCTTGCTAGTTACACTAGCCATCCTTACTGCGCTTCGATTGTGTGCGTACTGCTGCAATATTGTTAACGTGAGTCTTGTAAAACCTTCTTTTTACGTTTACTCTCGTGTTAAAAATCTGAATTCTTCTAGAGTTCCTGATCTTCTGGTATGACTAGTGTACTACTACCATCGACACTCCAAAGTCT
+
45::5::555@@@BCBBBA=<<<<<544::44.35/;3::5;)//)/;9><<=<00/*/4::7;,0+0////7999;055>>;'433(3/891////8386:49:6::<<BDACCCECE;;9;BB?CACCBB;;<B?BBBB>BC@AA@@@A@@@@@@AA=ABB=AB?B=ABA@@@BAA>AAAAA7@<@=;;;;;*;@AAD>A0..88..-97A<D=0<A@59299>@;@AB::49.9.9:;5567<?D6:999A@@@9:9996@AA@::6:;:@@@999C?CD>999?
@ATNG8:03392:03088
TATGGTAGCACGACACGACGATGTGTACTCATTCGTTTCGGAAGAGACAGGTACGTTAATAGTTAATAGCGTACTTCTTTTTCTTGCTTTCGTGGTATTCTTGCTAGTTACACTAGCCATCCTTACTGCGCTTCGATTGTGTGCGTACTGCTGCAATATTGTTAACGTGAGTCTTGTAAAACCTTCTTTTTACGTTTACTCTCGTGTTAAAAATCTGAATTCTTCTAGAGTTCCTGATCTTCTGGAGATACACATGAACTCTACCATCGACACTCCAAAGTCT
+
AB9966??BCCBD@@ADCB@@<;;DCBBCBAA=BA@@8@B>B?A@@ABBC@CBBAA=B<@@@@<@?B;<;CCBA@;99999)9A;>9::.9@;;7:>@<<<17878>B=BB@@@BBB?BBC@B@CDCCCCCC@DBBB>AAAAB;;;DAAABAABB?B@@<AB7;6;A?@;::@A?ABCFC;C@C<@@@@@0@AAAC=@;;;AA;;9?2:9:9(55555469>C:CCAB@>>5>:>@@A@A=?@@=??@;;9@BC9:;@BBABDB=@A000>>;;;:<<9@AC?
@ATNG8:03392:03105
GATGGTAGGAGACACGTCGCACACGTACTCATTCGTTTCGGAAGAGACAGGTACGTTAATAGTTAATAGCGTACTTCTTTTTCTTGCTTTCGTGGTATTCTTGCTAGTTACACTAGCCATCCTTACTGCGCTTCGATTGTGTGCGTACTGCTGCAATATTGTTAACGTGAGTCTTGTAAAACCTTCTTTTTACGTTTACTCTCGTGTTAAAAATCTGAATTCTTCTAGAGTTCCTGATCTTCTGGGTCTACGCTCGTCGCGCTACCATCGACACTCCAAAGTCT
+
:66B;CCB@CCBDCCECAAACCCCCBCBCB;;5;A@@8?@;@:;ABCCBD?ACBCC9:9:ACC<?<?BBACB?7=198373$383<>><6=AAA397<7;?>=>==BB988??@A??;?FG:>:>?@>>>??=B?@@=A>>>@@@A>>>?@???@<>>>;@>5;6;>>==>A@A<A=>==5==@=BDDCD/A>>>A:@@?>=<=<8818888):;<8=7;7//-/::>>==<A<AA@??@<@@@@9??A=<==<<=>::;>??@A=@@?AAAAAAC=>>4999/
@ATNG8:03402:03103
GATGGTAGGCACTGCGCACACATCCCAGAAGATCAGGAACTCTAGAAGAATTCAGATTTTTAACACGAGAGTAAACGTAAAAAGAAGGTTTTACAAGACTCACGTTAACAATATTGCAGCAGTACGCACACAATCGAAGCGCAGTAAGGATGGCTAGTGTAACTAGCAAGAATACCACGAAAAGCAAGAAAAAAGAAGTTATGCTATTAACTATTAACGTACCTGTCTCTTCCGAAACGAATGAGTACACACTCTCATATGACACTACCATCGACACTCCAAAGTCT
+
@ABB=@@A<@;6565=;;699B59505?B<A;9666157<;:654;3887;7::99<A?<+<6988443:9333(3;49555$5<5:7<>>2C@CABBBBB@@00,/6::6;9;8;???@B@BBB::9B@AB@@A@C<::BK@@?B@G@GA@?@AA@A????::9@@A<@A=AA;4883333&255.577888%8:5//(///9:995;<>==>9@9@>B>?<?@A???C>A>ABE=ABB798@?AAB@@@<;;;;;D??A@?99:??<AAAABBC==<9>=1@>97
@ATNG8:03410:03077
GATGTAGATATATGCACGCTCTACCAGAAGATCAGGAACTCTAGAAGAATTCAGATTTTTAACACGAGAGTAAACGTAAAAAGAAGGTTTACAAGACTCACGTTAACAATATTGCAGCAGTACGCACACAATCGAAGCGCAGTAAGGATGGCTAGTGTAACTAGCAAGAATACCACGAAAGCAAGAAAAAGAAGTACGCTATTAACTATTAACGTACCTGTCTCTTCCGAAACGAATGAGTACGTGTGACGTACGTGAGCTACCATCGACACTCCAAAGTCT
+
CDBBBBBBCCCCCCCDCCACCCCC?>CC?CCCCAA>@>BBBABBB>AA>B>BBBBBBBB1B?DBDBCCAB?AA9A@CCCCC1@?=?4:;.9;;;=CCCDDCBB?C@DD?BBB?BC@@ABCCDGDDDDBBB?CCDD>AABBBBBB>C@CAA>@CBBBAAA?BBBBBB@BB>BBB<??=>=7?>?;>@@@@2=?=A;::@@A<=:><>>AA:>:<A@?@=@BCBBCF?B?BA@:@??=?CBBBCCCBBBBBBBCCCA@A@@@BBB>ABBCBBB@<</55(9898
@ATNG8:03414:03090
GATGGTAGCAGACGTGACAAGCGCCAGAAGATCAGGAACTCTAGAAGAATTCAGATTTTTAACACGAGAGTAAACGTAAAAGAAGGTTTTACAAGACTCACGTTAACAATATTGCAGCAGTACGCACACAATCGAAGCGCAGTAAGGATGGCTAGTGTAACTAGCAAGAATACCACGAAAAGCAAGAAAAAGAAGTACGCTATTAACTATTAACGTACCTGTCTCTTCCGAAACGAATGAGTACCTCTCAGACGCTCGTCCTACCATCGACACTCCAAAGTCT
+
<@>>@BBCDDDCCCCBCDCBCCBB@BCB@BBBBBB>B?BBABBBB>BB>B>?>;;<<<=.??BBB???BCCAB:A>7766,8=8<1887)86>8>?@@???@>9>;??;;==9>>?>>>>>>>>AAAAAA;A===;???@888@;A;>==9=@AACA<>9>@@@@@:@@;A@A7;:5555)8<<7=@AAA/==8=;;;AAA??;?9@A>>:>;>>>>>9>>>>;;;:>;9992<<<6<@<<;;:<??@@>>>A;::ABAA<AAA;AA@@@@@AAA;AA9A@::
@ATNG8:03375:03113
GATGGTAGATACTCGCTGATACACCCAGAGATCAGGAACTCTAGAAGAATTCAGATTTTAACACGAGAGTAAACGTAAAAGAAGGTTTTACAAGACTCACGTTAACAATATTGCAGCAGTACGCACACAATCGAAGCGCAGTAAGGATGGCTAGTGTAACTAGCAAGAATACCACGAAAGCAAGAAAAAGAAGTACGCTATTAACTATTAACGTACCTGTCTCTTCCGAAACGAATGAGTACACATCGTCGTGTCGTGCTACCATCGACACTCCAAAGTCT
+
CCBB?B96;A@BAA@@@B@@@CBBB=CDABACA:98:=@AAAABB?BB?B>?<<9999*:;@BA::9CBAAB:::;;;;.5>29.9:@+@<<7<96:CGEDD?B@CC@CCC?ABAABBBECBCDFDE??>?BCC?CBBA999>9@;@@@=@BBCBAAD?BBAAAB?CD=@@A>AABBA:@>?<;DDED.<<;A@@?@@@??;>;>CCB<@<@AB@@<??@@?BB@D?BAC>BBB?BBBBBBBCCCBBB:??AA???>>?CAA>ACBBAAABB?5::0?>??
@ATNG8:03396:03146
GATGGTAGCGCGACGAGCGTAGACCCAGAAGATCAGGAACTCTAGAAGAATTCAGATTTTTAACACGAGAGTAAACGTAAAAAGAAGGTTTTACAAGACTCACGTTAACAATATTGCAGCAGTACGCACACAATCGAAGCGCAGTAAGGATGGCTAGTGTAACTAGCAAGAATACCACGAAAGCAAGAAAAAGAAGTACGCTATTAACTATTAACGTACCTGTCTCTTCCGAAACGAATGAGTACGATGAGATCTCGTGTGCTACCATCGACACTCCAAAGTCT
+
@@@@466=ABBBBDCAA@=9==999)4?;5:=>>00)/)///339;4995:499833777$7,33:?>>>>779*96;AAB=+BB?B@DCB8B:;79@<@@<===5:5:<7;:?9=<<<@?>;<<<<<<>>B?CCAA>???ABBBB@C@BAA?ACCDBCBB@ABBBAC@CFA@@@>ABBBF>B==9=@@?@/::6:888BA@@B=C=?@@C:>:=BBAB?ADD???A=?<ACC=BBC>??AFCCCABBBC===A@@@;;;=>=CB<>>>==<<=<=8==4@???
@ATNG8:03406:03118
GATGGTAGCTATACGTATATCTATGTACTCATTCGTTTCGGAAGAGACAGGTACGTTAATAGTTAATAGCGTACTTCTTTTTCTTGCTTTCGTGGTATTCTTGCTAGTTACACTAGCCATCCTTACTGCGCTTCGATCGTGTGCGTACTGCTGCAATATTGTTAACGTGAGTCTTGTAAAACCTTCTTTTTACGTTTACTCTCGTGTTAAAAATCTGAATTCTTCTAGAGTTCCTGATCTTCTGGGATGTGTGCGCAGTGCCTACCATCGACACTCCAAAGTCT
+
CCDC@CCCBB=CCCCCCDDDCCBCDDFCBBCB?BBCB<AA=A=;;;CCCK@CCBA@>@?AACC?A>ABB@@BBCB?A@???2@B?BBAA:ABBB?CCB=@@>@@ABCC???AAA>>>:=>?5868>>@;;8868>>A>>=>=>=>>@>>??@;;=6///766166>B@@@AA@@;===DD;@9>9===;;,//9994666-//<99=:>?>?/?>>>F=B;;;7;==>9:9:>8<<;<::76==@6=///==9:;:>?>>@:=>>=?@@@@@===?=CB:=>9;
@ATNG8:03406:03124
GATGGTAGCGCGACGAGCGTAGACCCAGAAGATCAGGAACTCTAGAAGAATTCAGATTTTTAACACGAGAGTAAACGTAAAAAGAAGGTTTTACAAGACTCACGTTAACAATATTGCAGCAGTACGCACACAATCGAAGCGCAGTAAGGATGGCTAGTGTAACTAGCAAGAATACCACGAAAGCAAGAAAAAGAAGTACGCTATTAACTATTAACGTACCTGTCTCTTCCGAAACGAATGAGTACTATGTAGAGCTCTATACTACCATCGACACTCCAAAGTCT
+
::==>BBCB==>>CECD==<<<544)5<:8=>@@9:2:2779:;<A8BC>B@BB@?>BAA/@599?@BBA@?@>5<9;;;;;$5<6;.599&5;<7=>===?><A?A?AA?ACF?BBCCCAABEEDCCBBBB@CCBB@BBBBABBB=B?C?@=ABBABBBC@BBAAAB?CD?BBB?BBCBC=A==:=AAAA/@?<;888A@@@D;A=ACAB;>;>>B;;8;CCAABB>A>ACC>BBB?BBBBCBBBAACCAAAAAA>>>??FF@A<@@@>>>>8885;;3????
@ATNG8:03406:03140
GATGGTAGCGCACACATAGATACAGTACTCATTCGTTTCGGAAGAGACAGGTACGTTAATAGTTAATAGCGTACTTCTTTTTCTTGCTTTCGTGGTATTCTTGCTAGTTACACTAGCCATCCTTACTGCGCTTCGATTGTGTGCGTACTGCTGCAATATTGTTAACGTGAGTCTTGTAAAACCTTCTTTTTACGTTTACTCTCGTGTTAAAAATCTGAATTCTTCTAGAGTTCCTGATCTTCTGGACGACGCGCACTGACACTACCATCGACACTCCAAAGTCT
+
@BCC?BBBBA@BKIGCCDBBCBABC@@@BA;:8:BBB=BB@BAAAABBBB=AA@@@=@?CCCB@B?@@@BA@@@B=AAAA?09:58=@@:AB@@?BCCAGC;;;CCCC@CCCCBBBC?CCC@C?CABABC@?<@BAA?CBBBGBBCBBBBCCBBB?@@@@CC@C?BAB::;CCC@CBAAA7@<?;;;;;;*;@BBC>DBCBCCCCCB7;;;;.;@@AIAD@CCABBBBBCC@C@CBBCBC=@@B=A@AAABCCBCBBCCCCCCCC@BBBBCCCBCB@BC>CBBB
@ATNG8:03408:03120
GATGGTAGCTATACGTATATCTATGTACTCGTTCGTTTCGGAAGAGACAGGTACGTTAATAGTTAATAGCGTACTTCTTTTTCTTGCTTTCGTGGTATTCTTGCTAGTTACACTAGCCATCCTTACTGCGCTTCGATTGTGTGCGTACTGCTGCAATATTGTTAACGTGAGTCTTGTAAAACCTTCTTTTTACGTTTACTCTCGTGTTAAAAATCTGAATTCTTCTAGAGTTCCTGATCTTCTGGATAGCGACGCGATATACTACATCGACACTCCAAAGTCT
+
ABBB@CDDCCBBCCCDCCDDDBBBCBBBDCCC@CCCC=BCAC@CCBABCC@CCBDB@D<@ACD@C?CCCBBBC>=;<=<=<)=A=BBBB<BB@@<@CB>CB>@@ABBB?@BCBBAAA<>AA;A:?>>>>@AA=AAAA:==<<??>>>?@?A@@@D;:;:<AC=A<A@@@AAA??7>=BAA5A<A8<=>>>.99777.666///;66;=BBBB/?>>>?;?;==:====:;:<B;>>;66:-//=9===BAAAA?>>>AA??>>>@AAAA@@@>;;<>A7===<
@ATNG8:03376:03160
GATGGTAGTATATCGCGTTCGCTATCCAGAAGATCAGGAACTCTAGAAGAATTCAGATTTTAACACGAGAGTAAACGTAAAAAGAAGGTTTTACAAGACTCACGTTAACAATATTGCAGCAGTACGCACACAATCGAAGCGCAGTAAGGATGGCTAGTGTAACTAGCAAGAATACCACGAAAGCAAGAAAAAAGAAGTACGCTATTAACTATTAACGTACCTGTCTCTTCCGAAACGAATGAGTACGTGTGACGTACGTGAGCTACCATCGACACTCCAAAGTCT
+
5:9:5:44555555;<5616<==:::3///279:999.6.5;;445<7:85:84433333&3288999//////(//44444$55.5.55505<<6<665<::<?;?<@B@DBA>ABCCCCCCCCBBBBDDC@BAAA<??A?:::9?D>B;;59?@=>8558A744>C8@<<?@;.339=<3732+566666$5:6:555555874846788)/(/:<000:B:::00+0::::77>>6<=>A@CCB???AAAAA@@9:9?;>?AB587BB@@A;674;;.;.--
@ATNG8:03389:03176
GATGGTAGCTCTGCTCTGACTCTCGTACTCATTCGTTTCGGAAGAGACAGGTACGTTAATAGTTAATAGCGTACTTCTTTTTCTTGCTTTCGTGGTATTCTTGCTAGTTACACTAGCCATCCTTACTGCGCTTCGATTGTGTGCGTACTGCTGCAATATTGTTAACGTGAGTCTTGTAAAACCTTCTTTTTACGTTTACTCTCGTGTTAAAAATCTGAATTCTTCTAGAGTTCCTGATCTTCTGGATATGAGTGACTCGTGCTACCATCGACACTCCAAAGTCT
+
59>>;CBCDBCCCBBCCCBBBCCBBBDCCCAA>@BBB=BB?B@BCDCECC>AADCC@C@CBBB@C@CCBCCCCCC@BBBBA1AC?BBCC<BCAA?BCC@CC?CABCCD@DDBBBCBB?ACC?C?CDCC@@@A<AACC?C@@@DCBBCCCAABCBC?BBB?AB>B?BBDDCBCCD?B@@@@7?>B9@BBBB2BDCCC>CCDCCBCCBC?BBBB2B@@AB@B?CC?BBCCCCC?B@CCCDBB@BBC@CDCCBCBBBBCCCC?A@CBB?AAABCBBBBB?BA:BA88
@ATNG8:03393:03168
GATGGTAGGCGTGTGAGAGTCTGCCCAGAAGATCAGGAACTCTAGAAGAATTCAGATTTTTAACACGAGAGTAAACGTAAAAAGAAGGTTTTACAAGACTCACGTTAACAATATTGCAGCAGTACGCACACAATCGAAGCGCAGTAAGGATGGCTAGTGTAACTAGCAAGAATACCACGAAAGCAAGAAAAGAAGTACGCTATTAACTATTAACGTACCTGTCTACTTCCGAAACGAATGAGTACCTCTCAGACGCTCGTCCTAATCGACACTCCAAAGTCT
+
BBBC@DBB?BDDCCBBBBBCCCBED>FDE@CCCCBB@B@CBBBBBB@BC?B@B@?=????2@@DCCBBB@@???5=@99999(:@;@3:::*8<;4:=8;;BBBD=B>>>:===;@<<===@@AAAAAAA@>9>>>@9>>>?>>>>:>9<8858AA@>??>;@AA<@?>??;@@@9>>>@@7;9975555'894:===?@@<;8;>BC==9<=A??AC;>977///;7<6<<@6=994:::<>??<??AABA@@>>>AA>>;>@:>???;;=@?<@>7>>>>
@ATNG8:03404:03169
GATGGTAGCGCACACATAGATACAGTACTCATTCGTTTCGGAAGAGACAGGTACGTTAATAGTTAATAGCGTACTTCTTTTTCTTGTCTTTCGTGGTATTCTTGCTAGTTACACTAGCCATCCTTACTGCGCTTCGATTGTGTGCGTACTGCTGCAATATTGTTAACGTGAGTCTTGTAAAACCTTCTTTTTACGTTTACTCTCGTGTTAAAAATCTGAATTCTTCTAGAGTTCCTGATCTTCTGGTAGAGCGTGCATATATCTACCATCGACACTCCAAAGTCT
+
56<=8=A@@@ACACABCCCBCCBBBCABBCCA=8;;;6;C;<7666?>AA=@ABBB@D=A@:82;5;CA=;<?BA<??@==,79378899.37894::=7994:899AC@CCCCCDCD?CBC?B?CCCCABAA?BCCCAEAAACCCCBDCCCCBBB?BBBACC>A<@@B@@@C@@;>9999-:;?;:::::*;??@@<BBBBBBCCCC=AAA@,AAA@B?A=ADACCBBCCC@C@CCBBCD@BAA>ACCBBBCCBBBDBCDDCBBB@C@AABBBAAA7994:?@@
@ATNG8:03410:03184
GATGGTAGTGCGTGAGAGAGAGACCCAGAAGACTCAGGAACTCTAGAAGAATTCAGATTTTTAACACGAGAGTAAACGTAAAAAGAAGGTTTTACAAGACTCACGTTAACAATATTGCAGCAGTACGCACACAATCGAAGCGCAGTAAGGATGGCTAGTGTAACTAGCAAGAATACCACGAAAGCAAGAAAAAGAAGTACGCTATTAACTATTAACGTACCTGTCTCTTCCGAAACGAATGAGTACTATAGACTATCTGAGAATACCATCGACACTCCAAATTCT
+
89440499;95;666;;<@@<;544)49:7;5655555:544444395:<5988<333=<<):.33388;9>;>;3;8;;;::$9?=A?CBB9ABB=BB@@>@A>><?<@A?BBC>@?DBCBCCEFDCCBBCC@BBBB8;;@?ABBB>C=A;;6;ABAB@?@ABBBABB?BC?AAA<??AA@;@>>;98888(5;4898??@@@@<@7;<??>D=AACCC>BBECCBB?A>AC@;AAA=AAAABBCECCAABCB??BBBBBD@@??<@@?:::?>BB?CC>C:::
@ATNG8:03411:03197
GATGGTAGCATCATGCATATCTCACCAGAAGATCAGGAACTCTAGAAGAATTCAGATTTTTAACACGAGAGTAAACGTAAAAAGAAGGTTTACAAGACTCACGTTAACAATATTGCAGCAGTACGCACACAATCGAAGCGCAGTAAGGATGGCTAGTGTAACTAGCAAGAATACCACGAAAGCAAGAAAAAGAAGTACGCTATTAACTATTAACGTACCTGTCTCTTCCGAAACGAATGAGTACATGAGATCTCGTGTGCTACCATCGACACTCCAAAGTCT
+
<=BB@CCCCLCCC666?CCDCCEDD@BBB85:<>@?=A=A@??=8;6<<;??BABBCBBB+B@BB?CBBBC===4<<;<;;;$9@8=4;:.5;;6;;;;>==BB?B?BB?BCCACCBB@@@CCCCDDCBCC@BCBB8::BAABBB>C>B@@>@CAAADBB?AAACCD?CC<??C=??BBA=A??9===??.;=<?;;;A@@@@<@<>>>?:=8<=A@@<@BB@@@B<?<?BB=BBB?BCCBBBBBBBBBBCCBBBBA9:9=<<:?:::==@=>><AA:B>;;
@ATNG8:03412:03194
GATGGTAGCGCGACGAGCGTAGACCCAGAAGATCAGGAACTCTAGATCAGGAACTCTAGAAGAATTCAGATTTTTAAACACGAGAGTAAACGTAAAAAGAAGGTTTTACAAGACTCACGTTAACAATATTGCAGCAGTACGCACACAATCGAAGCGCAGTAAGGATGGACTAGTGTAACTAGCAAGAATACCAACGAAAGCAAGAAAAAGAAGTACGCTATTAACTATTAACGTACCTGTCTCTTCCGAAACGAATGAGTACGATGAGATCTCGTGTGCTACCATCGACTACTCCAAAGTCT
+
:;=>:BDCDCCCCCICFCCBBC;::0;>@<@BBBAB@C@BCC::8AA>?<6>=A@@///71783:5/..33555'55,35744555==>5:::====+=<591777&33;137787?<<<>B<?@>ABB?BC@@;;;>?BC??>AAA=A?;;6;===<;7715099:134>=<><33/2696996893578-6/6=>=7?>A>@A@AA2;;599@00/00/6;590031789;:::@BBBBAAA;@;999,7=:6=>>>>>>==>?A;;;>=;:896./...2659972229996==07---
@ATNG8:03422:02561
GATGGTAGCTATACGTATATCTATGTACTCATTCGTTTCGGAAGAGACAGGTACGTTAATAGTTAATAGCGTACTTCTTTTTCTTGCTTTCGTGGTATTCTTGCTAGTTACACTAGCCATCCTTACTGCGCTTCGATTGTGTGCGTACTGCTGCAATATTGTTAACGTGAGTCTTGTAAAACCTTCTTTTTACGTTTACTCTCGTGTTAAAATCTGAATTCTTCTAGAGTTCCTGATCTTCTGGTATGACTAGTGTACTACTACCATCGACACTCCAAAGTCT
+
@@BB=@;;?@=BBGCBACC;:;DB=BBCECBB@BBBD<A@?B?BBBACCB@CCB??=??AABB>B?BBCBBBA9=373333$3717>@=8<AAA<??B?BB@BBBCBB@BB@>>>@A:>>@<@<>>???768<A???7;;@@===>====?=;;::::;6;>:>=AAAAAAC;;7;AABA5A;>::::::)::===4>;;;;;::::1888)599;A=A8>>99::=99:8>:>BBA@@;@@A=A@???@?@@A?>>;;;AB>>;888@@?;;;?<?D;@@?A
@ATNG8:03422:02591
GATGGTAGCGCGACGAGCGTAGACCCAGAAGATCAGGAACTCTAGAAGAATTCAGATTTTAACACGAGAGTAAACGTTAAAAAGAAGGTTTACAAGACTCACGTTAACAATATTGCAGCAGTACGCACACAATCGAATCGCAGTAAGGATGGCTAGTGTAACTAGCAAGAATACCACGAAAGCAAGAAAAAGAAGTACGCTATTAACTATTAACGTACCTGTCTCTTCCGAAACGAATGAGTACGATGAGAGAGCTCTCTCTACCATCGACACTCCAAAGTCT
+
::==:;;;=BCBBBCBBAA@CBAAA6?;;44>>?@A=A<::9CAAA?>>7=8=?73333&36889::8888;>4>/0,0@@@0>>8<+;9.5;;6<<==GCDBC@D@BB?BBF@BC;;;CCCBAABBCC@@?A@@D?BAAABA@>3;5;@@;?>???999>><<8776;85///(/////(/67133333$3969785558:;694;>>>9>=<<B;;8;CBBBAE@D>AAA9@9:6:?=<??998=<@>@AA895>@AAAA>>6::==;::>>>=BB7?==9
@ATNG8:03429:02571
GATGGTAGGCGTGTGAGAGTCTGCCCAGAAGATCAGGAACTCTAGAAGAATTCAGATTTTTAACACGAGAGTAAACGTAAAAAGAAGGTTTACAAGACTCACGTTAACAATATTGCAGCAGTACGCACACAATCGAAGCGCAGTAAGGATGGCTAGTGTAACTAGCAAGAATACCACGAAAGCAAGAAAAAGAAGTACGCTATTAACTATTAACGTACCTGTCTCTTCCGAAACGAATGAGTACGTGTGCGACGTGTCTCCTACATCGACACTCCAAAGTCT
+
A@CEACCC@BCB@<<CDDBBCDB@@5<@@9BCBBBB@BACCBAACC@CC?B?AABBBBCC2A?CCDB@@>>?AA<ABBBCCB3BA;>3:9,7694998788>@@=@5;:7:8808;;;B???@>>>@?@?A=>=>?<::;@:;;A=A=@6638@>?@B>>:===>CA>>=8>AA<??>AD9>>><?????/?@=BB>>>?;;;:=<@BAA<?<@@>>>=>>>@@@?7:7:>=3=9949=>=>@@;;;@@A?::;///7=@=@@???????@???<@@:@A>>
@ATNG8:03437:02605
GATGGTAGAGTATCATGTGTATCTCCAGAAGATCAGGAACTCTAGAAGAATTCAGATTTTTAACACGAGAGTAAACGTAAAAAGAAGGTTTTACAAGACTCACGTTAACAATATTGCAGCAGTACGCACACAATCGAAGCGCAGTAAGGATGGCTAGTGTAACTAGCAAGAATACCACGAAAGCAAGAAAAAGAAGTACGCTATTAACTATTAACGTACCTGTCTCTTCCGAAACGAATGAGTACGTGTGACGTACGTGAGCTACCATCGACACTCCAAAGTCT
+
///96:;ECDECC??<<@CCB@@@@<><>:>?:>AA?A?BBDCCBB?BC@C@CCA>>>>>0@?CCCCCDDDBBC>CBBBBBB1@A<?2999-;@@=ABBBCCCBA>B>BB>BBB?BB@@BBBCCCCCCCDDC?CCDD?BBBAA@??9@=@>?<?BBBBDCB=AAABBB?BA>BBC=@?<<;3>@?:>??@?2@A?@;::BBB==7;<@@AA;@9@CCCB@CBAAACC?B@BCC=CBB?BBBBBBBBBB@@BCCCBBBBBBBBBBB>BBBBBCBA@@177)8888
@ATNG8:03440:02589
GATGGTAGCGAGCGAGTGTGTATACCAGAAGATCAGGAACTCTAGAAGAATTCAGATTTTTAACACGAGAGTAAACGTAAAAAGAAGGTTTTTACAAGACTCACGTTAACAATATTGCAGCAGTACGCACACAATCGAAGCGCAGTAAGGATGGCTAGTGTATCTAGCAAGAATACCACGAAAAGCAAGAAAAAAGAAGTACGCTATTAACTATTAACGTACCTGTCTCTTCCGAAACGAATGAGTACTGCGTCTCACTCTCGCCTACCATCGACACTCCAAAGTCT
+
::;=:>==ABECCCBCBDDBBB<;;05@A?BBBA??;?>A@@<BBB>BB9959A?==;>=,>>AAACBBCDBBB;@@;;;;;';C5;49999$5<<9>A@@CCDDD@C@AA<@BB>BBBBCCCCCCBBABBCCADCCC>BBBBBCBB<@=A:97;CCCCBBBCCBBBBB@BB@BBA;@@9999+99939::999$7<33333<<AA@:=:>?@?=@<>>D;;:;CC@@AC@B?BCC>BBF?AABAAACCCCCCCBBCDDCBBCB@BBC?BAAAAABBCC>AA<BBBB
@ATNG8:03444:02607
GATGGTAGCGCATATCAGCGCAGCCCAGAAGATCAGGAACTCTAGAAGAATTCAGATTTTTAACACGAGAGTTAAACGTAAAAAGAAGGTTTTTACAAGACTCACGTTAACAATATTGCAGCAGTACGCACACAATCGAAGCGCAGTAAGGATGGCTAGTGTAACTAGCAAGAATACCACGAAAGCAAGAAAAAAGAAGTACGCTATTAACTATTAACGTACCTGTCTCTTCCGAAACGAATGAGTTCGTGTGCGACGTGTCTCCTACCATCGACACTCCAAAGTCT
+
<<>B;@===><@;>AC@@ACCDDDF>CBB>AB>@00*0)/77:899233-3233444=<=0A;??C@@@@99.9>6>9:5<<<(;@4949999(9<<.65554;;54.4544.4;?4:??>?C??@A;:9@@AAAEDCE>BBCDBBCC=B=B;;7;A@@@@@A>CABBBB?BD=??C297;;;3788377;;;;&;;87733@==;A=C9>>>>5<:=<B@A<@@@@BBC@C@CCC>CCC=AACGE>@@BBA@AA?9:9ACA995:><7888::;;=>=<CF>CBBB
@ATNG8:03445:02585
GATGGTAGCAGACGTGACAGAGCGCCAGAAGATCAGGAACTCTAGAAGAATTCAGATTTTTAACACGAGAGTAAACGTAAAAAGAAGGTTTTACAAGACTCACGTTAACAATATTGCAGCAGTACGCACACAATCGAAGCGCAGTAAGGATGGCTAGTGTAACTAGCAAGAATACCACGAAAGCAAGAAAAAGAAGTACGCTATTAACTATTAACGTACCTGTCTCTTCCGAAACGAATGAGTACTATGTAGAGCTCTATACTAATCGACACTCCAAAGTCT
+
CBBB?CBBBCCCCBCCCCCCCBBBC@DCC?CCBBBC?B>AAAABBB>AA>A>BBBBAABA2C?CCBAAAACCCD=A?BBCCD5DB>B5;;;.;CB?AA@@CCEDE@C@CC@BBB?BBBBBCCCCECCCCDBC?CCBB@BBAABBBB>C@CBB?CCCCCACA?ABACCB>BC>BBB?AA@@@:@@@;98776(8>9@;;;AAAAA<@<??@@<@<A@CAA?ABA@@BB@B?CCC=BBC?A@@CBBB@@@BB@B@@@AAAA@@@@@<@@@??>>=A=AA:A676
@ATNG8:03453:02598
GATGGTAGCACGACACGACGATGTGTACTCATTCGTTTCGGAAGAGACAGGTACGTTAATAGTTAATAGCGTACTTCTTTTTCTTGCTTCGTTGGTATTCTTGCTAGTTACACTAGCCATCCTTACTGCGCTTCGATTGTGTGCGTACTGCTGCAATATTGTTAACGTGAGTCTTGTAAAACCTTCTTTTTACGTTTACTCTCGTGTTAAAAATCTGAATTCTTCTAGAGTTCCTGATCTTCTGGGTGTATCAGCGAGTATCTACCATCGACACTCCAAAGTCT
+
::;>;@BBC>?===<;;<<;;556<<>>>>BC@CCDD>CB?B@@;?B=>>;A;;?B?A;@A??9@9=?A@@B@<@7==>>>+//(///(.//(316660//(/=?9=@:>;=>A>;;5;>=:>;>@@B???A<;;;A;>>@@>>>>>AAAB===A7988=AA=A=ABB@@@???7;;;AA2=:=;?@@@@/@@@AB9===@@B>===;@@@@/@>>>C=D;?@=@===///9@6::>==D;@@CD6>=?@@DD6669///<;<=A<>>====>@@@<@A:@@AA
@ATNG8:03455:02600
GATGGTAGAGTACAGTGTAGTAGACCAGAAGATCAGGAACTCTAGAAGAATTCAGACTTTTAACACGAGAGTAAACGTAAAAAGAAGGTTTTATCAAGAACTCACGTTAACAATATTGCAGCAGTACGCACACAATCGAAGCGCAGTAAGGATGGCTAGTGTAATTAGCAAGAATACCACGAAAAGCAAGAAAAAGAAGTACGCTATTAACTATTAACGTACCTGTCTCTTCCGAAACGAATGAGTACTATAGACTATCTGAGACTACCATCGACACTCCAAAGTCT
+
4;4469=BBBB;;;>;;;>=@BB;;46CC<BBB;;:?B=@AA>>;A9BB>B;89787<;;0:6==9///::;8;455=BB=?+79392888&/668595(-----55.5/581666,2255ACCEEBCCCCCCC@BBAC?BBBBCCBC5<7;;;6;AAACCBC=?;?>=A?AB?BCC;@@:999+9>>;>@@>@.<:4;<>?B@AAB592:?:9399=>D??<??BB????A?99:2:AA?CCCBBBBBBBBBB?<<<?<=>>>@AA@<?=@@?<9:<>4992:<<<
@ATNG8:03458:02580
GATGGTAGTGCGTGAGAGAGAGACCCAGAAGATCAGGAACTCTAGAAGAATTCAGATTTTAACACGAGAGTAAACGTAAAAAGAAGGTTTACAAGACCCACGTTAACAATATTGCAGCAGTACGCACACAATCGAAGCGCAGTAAGGATGGCTAGTGTAACTAGCAAGAATACCACGAAGCAAGAAAAAGAGTACGCTATTAACTATTAACGTACCTGTCTCTTCCGAAACGAATGAGTACGAGAGAGCACACGTGTCTACCATCGACACTCCAAAGTCT
+
;;<>9=B?@;B=A>DFBCBBAA;;;/5AB:CEDB;;8;:@?@ABBB?BB=A<===9:9:+31788797<8:::17794444$4C8=299,5:;49///)/7//)/4//,/<<9C999A@ABC@??CA???=@?A@:@@>995<<:=7943488==?>>A9@@AB>?;8833?A8<97717760/////$------85875/749;996=;>AA8838=<;=>=:=:<==6=;;5:?@A998BCCBBBBBB???BB???BAA?BAABB?>=99388*8:;;
@ATNG8:03459:02583
GATGGTAGGACGAGCGTCTGAGAGGTACTCATTCGTTTCGGAAGAGACAGGTACGTTAATAGTTAATAGCGTACTTCTTTTTCTTGCTTTCGTGGTATTCTTGCTAGTTACACTAGCCATCCTTACTGCGCTTCGATTGTGTGCGTACTGCTGCAATATTGTTAACGTGAGTCTTGTAAAACCTTCTTTTTACGTTTACTCTCGTGTTAAAAATCTGAATTCTTCTAGAGTTCCTGATCTTCTGGATACACTCATGTGCACCTACCATCGACACTCCAAAGTCT
+
ABBB?BBC<ABBCCBBBBBBBBCC@FBBBCBB>BCCC>AA@C@CCBBBBB?BCCCC@C@CBCDACACBBCBAAAE@CBCCD5CD?BADF?JDAA<AAA;AB=A@CDDEAEHCDCCCC@CBB=@>ACECBBBC@CCCC@CCD:::CBCBCCCCACB?BBC?CC?C?CCCCCCBBB?B;;;;.;=A>;;;;;*;ACCD>DBBBCFIDBB=@A@A0@AABE9;9;B=AABABBC@B@CCCCCC>@@B?BCCHDCCCCBAABBBC?BBBABAAACCBAAA@CC>C???
@ATNG8:03460:02599
GATGGTACGGCGACAGTACATACGCGCCAGAAGATCAGGAACGTCTAGAAGAATTCAGATTTTTAACACGAGAGTAAACGTAAAAAGAAGGTTTTACAAGACTCACGTTAACAATATTGCAGCAGTACGCACACAATCGAAGCGCAGTAAGGATGGCTAGTGTAACTAGCAAGAATACCACGAAAGCAAGAAAAAGAATTACGCTATTAACTATTAACGTACCTGTCTCTTCCGAAACGAATAGTACGAGAGTCAGAGCAGAGCTACCATCGACACTCCAAAGTCT
+
9899)////5775-/////9::99955.59;7555777)/)///:////533-3-37844444$3-38345==:::=588<;<<<+<=@@<?F?0@00+08;;;>>7807<@A?BBB;?B>7;:CBAA;;:A:::?BBBB?CBA@@???:?>A??498??A999;@>>=AA?CC;;;=4::898*577755552$2906+22822282727;;;5959:CCC@BBA@@BB?A?BBB=BCC?AABBBCDCB@???BBDCCCCBBBBAA>ACBAAAB?@@:<=6BBAA
@ATNG8:03467:02576
GATGGTAGCATCATGCATATCTCACCAGAAGATCAGGAACTCTAATAAGAATTCAGATTTTTAGCACGAGAGTAAACGTAAAAAGAAGGTTTTACAAGACTCACGTTAACAATATTGCAGCAGTACGCACACAATCGAAGCGCAGTAAGGATGGCTAGTGTAACTAGCAAGAATACCACGAAAGCAAGAAAAAGAAGTACGCTATTAACTATTAACGTACCTGTCTCTTCCGATACGAATGAGTACGTGTGCGACGTGTCTCCTACCATCGACACTCCAAAGGTCT
+
<AAB6555:99995555999::=::055;6;;:::;7=4666//(/60//(/(3778=AAB1BBBABB?><<877(333<=?>+=A.729>>2=@@=@AAA66.//(/(.7275705555@BBBBBB;;:@@A<@@BB?BBABAA??;@;@;;29<;;955@7?@ABBBABC>AB@399998+8<<988888(77,7577977585;:?>>9493;;@@;:@??@B@A=A=:;9???A>B@@??897==9499;>955<;<<9===9=C?>>>7//8388(/)/6/
@ATNG8:03468:02592
GATGGTAGCACACGAGATCTCATCGTACTCATTCGTTTCGGAAGAGACAGGTACGTTAATAGTTAATAGCGTACTTCTTTTTCTTGCTTTCGTGGTATTCTTGCTAGTTACACTAGCCATCCTTACTGCGCTTCGATTGTGTGCGTACTGCTGCAATATTGTTAACGTGAGTCTTGTAAAACCTTCTTTTTACGTTTACTCTCGTGTTAAAATCTGAATTCTTCTAGAGTCCTGATCTTCTGGATACACTCATGTGCACCTACCATTCGACGACTCCAAAT
+
==CE@DACBDBBCCCCCCBB@@;;;?<@@C<<9;BB@>>B<@;;;9:>@@?B@@BA5:58<<<:=>AABBECA>?4>?999'77.8@A?6>?>?9?@A=AB?BABCAA>A998????;?@@:>;>>>>???B<AAAA=???>868???===AABB<;;;=AB=B=A:::A???A;>>AGF6?<>:>;;;;,99333)------9:8:-776(266685968815=<96///69;33--+--;4;9<@@>>>>>>;;;@@<;;:5:9+//<;;;;7=9==-2
@ATNG8:03425:02611
GATGGTAGCTATACGTATATCTAGTACTCATTCGTTTCGGAAGAGACAGGTACGTTAATAGTTAATAGCGTACTTCTTTTTCTTGCTTTCTGTGGTATTCTTGCTAGTTACACTAGCCATCCTTACTGCGCTTCGACTGTGTGCGTACTGCTGCAATATTGTTAACGTGAGTCTTGTAAAACCTTCTTTTACGTTTACTCTCGTGTTAAAATCTGAATTCGATCTAGAGTTCCTGATCTTCTGGCTCTCGTAGACAGATACTACCATCGACACTCCAAAGTCT
+
@AB?@CB==<<>>=>>@666@;;;;=<=@9:4:>9<38727)//-6---3-////6;67:<=4858?@<>8=8B8BBBBB2@A=?@99055282,52726629>?>>><@@9;;;7716>>9?:>;;88599;A@>??8;:???===@A@@@<<=1///766169@==>>;@AA<<>AAA6?9<:8877(8@@AD:>===<=<:::1///)////;7=9@;::;9977885<;A@@@>>;>BD;@@BB@??>=<A=:::::;=>8;;;>AA>>>A677077//
@ATNG8:03428:02648
GATGGTAGTATCTGTCTACGAGAGCCAGAAGATCAGGAACTCTAGAAGAATTCAGATTTTTAACACGAGAGTAAACGTAAAAAGAAGGTTTTACAAGACTCACGTTAACAATATTGCAGCAGTACGCACACAATCGAAGCGCAGTAAGGATGGCTAGTGTAACTAGCAAGAATACCACGAAAGCAAGAAAAAGAAGTACGCTATTAACTATTAACGTACCTGTCTCTTCCGAAACGATGAGTACTACTCTCAGAGACACACTATCGACACTCCAAAGTCT
+
@:;A8:55<;;;BBCBBBBABBAB@@BCC?AA;::A>C=BABBBAB???9>6<<<=>>@?)96>96>>;;7769.22:=999)457<.55605;<7<@@:;9??@4969@:>:;<?>>ADBBBCCBBCBA@@@CBCC@CDDBCBBB=@=ABB?BAAAAC::8:C:::B?BA=@?=8<>8992777877788'6=175569<<=>;<;?88;:>1:9@=>8?999??@9A?BBC=C9887==>?AABBAAABBB@@A@<=>889;==>??@@@=@F:@888
@ATNG8:03432:02621
GATGGTAGACATATCGTACTCTCTGTACTCATTCGTTTCGGAAGAGACAGGTACGTTAATAGTTAATAGCGTACTTCTTTTTCTTGCTTTCGTTGGTATTTCTTGCTAGTTACACTAGCCATCCTTACTGCGCTTCGATTGTGTGCGTACTGCTGCAATATTGTTAACGTGAGTCTTGTAAAACCTTCTTTTTACGTTTACTCTCGTGTAAAATCTGAATCCTTCTAGAGTTCCTGATCTTCTGGGTGCGCTACAGTCTCTCTACCATCGACACTCCAAAGTCT
+
544406:BBGCCCEIDECBCCBBBCBBCBCAA?ACDF=BB?B?BB?=?BB>B@BBC?C@CF?@<=8BBBBFBB>><>A;::*:91:652'233,75;255'25+552922,2???????=BAA<A<AA@?>>>>=AAAA8=>AA@@>>>AABB?@??=<>><??9>:>?AAB@@>=7=@@AA5A=B<>>><</96337.7-----99-////)/9:;;4;8,/-/=>@;;;:=:==A@@@;?>=>9::8C>>>BB;;;?>>><==7<666<==99>;?>5>899
@ATNG8:03434:02620
GATGGTAGAGAGACTGTAGCGCACCCAGAAGATCAGGAACTCTAGAAGAATTCAGATTTTTAACACGAGAGTAAACGTAAAAAGAAGGTTTTACAAGACTCACGTTAACAATATTGCAGCAGTACGCACACAATCGAAGCGCAGTAAGGATGGCTAGTGTAACTAGCAAGAATACCACGAAAGCAAGAAAAAAGAAGTACGCTATTAACTATTAACGTACCTGTCTCTTCCGAAACGAATGAGTACTGCGTCTCACTCTCGCCTACCATCGACACTCCAAAGTCT
+
?;?B:=?@DCGCCCBABBBBAB;;;6<BB?BBB;;;?A?AAC9:9C?AA>A?:99BBFEC3B?CCCACABBBAB>BBCCCCC5CD@D>BBB:BCC@CHBBCCCCC?B@CC@DCC>AABBBBCCFCCCCCBBB@CBBB=??CCBCAA>CAEAA?ACCCCCCC?CCCAAA?BB@BBB5::???5>>>;=::;;;';>;A888@@BAA<A<@@@A:=:=>BBB?C@@@ABA?B?::9/:::3:A@ABBCCCCBBCBBBBCBBBBB>A@B@BCCBBBBA@@;??8?AAA
@ATNG8:03441:02659
GATGGTAGTATATCGCGTCGCTATCCAGAAGATCAGGAACTCTAGAAGAATTCAGATTTTTAACACGAGAGTAAACGTAAAAAGAAGGTTTTACAAGACTCACGTTAACAATATTGCAGCAGTACGCACACAATCGAAGCGCAGTAAGGATGGCTAGTGTAACTAGCAAGAATACCACGAAAGCAAGAAAAAGAAGTACGCTATTAACTATTAACGTACCTGTCTCTTCCGAAACGAATGAGTACACATCGTCGTGTCGTGCTACCATCGACACTCCAAAGTCT
+
<=<<?BCB@@ABBBCCCCDCCCCCCACBC@CCJCBCAC?BBA;;;B@CC@C@@@@@?@@@.@?CBBCABBBCCE>A?@><<:*?@<A?BDD;CCC@AAABBBBCC?C@CC@CCC?CABBCDBBCBCCBCBCC@CCCC<@?BBCBBB:>:>9:6;BBBEDDA?ABDBBB@AA>ABD?AA999,777/86878(6;9A>==@@AAA;@<@B>><><>DBBB?CCBBBBB?B@BAC;A::79BBBBBBBBBB>>>AAAB?@?BBBAAA>ABBBB?????:??8????
@ATNG8:03447:02648
GATGGTGCTCACGTACGTCACTCGTACTCATTCGTTTCGGAAGAGACAGGTACGTTAATAGTTAATAGCGTACTTCTTTTTCTTGCTTTTCGTGGTATTCTTGCTAGTTACACTAGCCATCCTTACTGCGCTTCTATTGTGTGCGTACTGCTGCAATATTGTTAACGTGAGTCTTGTAAAACCTTCTTTTTACGTTTACTCTCGTGTTAAAAATCTTGAATTCTTCTAGAGTTCCTGATCTTCTGGTCTACTACACTGTACTCTACCATCGACACTCAAAGTCT
+
<<B@<@@@@<<;;;=@;AAABB@A@@@@@;;2:>@>6@@9@;@=9=>9929;<@@>B?BBCB@B?BBBBBBBBA<99999(9@<A@AA@6:??A=@AA?AB;?>B999?BC?>?>;;5;??;@<>>?>?===:>AAA586@???@A>>>BC==89188?<BF<@<>>?;;9>>><@AADD3?:?;?BDDD/>=>=A7;;;;;;::;@==@@>,://*/9596?B<??A???@=@=B@;;;?:?;;7;=>====@@@@AAA@>>>@A<@;;;@;<:6///)/<<:
@ATNG8:03449:02643
GATGGTAGCACACGAGATCTCATCGTACTCATTCGTTTCGGAAGAGACAGGTACGTTAATAGTTAATAGCGTACTTCTTTTTCTTGCTTTCGTGGTATTCTTGCTAGTTACACTAGCCATCCTTACTGCGCTTCGATTGTGTGCGTACTGCTGCAATATTGTTAACGTGAGTCTTGTAAAACCTTCTTTTTACGTTTACTCTCGTGTTAAAAATCTGAATTCTTCTAGAGTTCCTGATCTTCTGGTGTCTGATCTGTATCACTACCATCGACACTCCAAAGTCT
+
ABBB@CCABBBBBAAAABB@@@>;>B;56=9;7<BAA=;;8;?@A@BBCB@BDBBB?C=??BB9B?ACCCEB?@@899999$396=CB=5=BBB>BBB?BC?BBBBBB?BBB@AA;>:=@@<@<@@>>=>=?=AAAA:==>>AAAAAAA>>=>@A8===;;;5;:<<:///<;>58====/=:?7;;EDD/BB;;;1;;;====>;;66===,<//-7070//,/<<<===:=:=B@=>=<@@A=@??>>>AA>>>AA@@@@???<A>==:::@@>:>>9><==
@ATNG8:03459:02651
GATGGTAGCGCACACATAGATACAGTACTCATTCGTTTCGGTAAGAAGACAGGTACGGTTAATAGTTAATAGTACGTACTTCTTTTTCTTGTCTTTCTGTGGTATTCTTGCTAGTTACACTAGCCATCCTTACTGCGCTTCGATTGTGTGCGTACTGCTGCAATATTGTTAACGTGAGTCTTGTAAAACCTTCTTTTTTTACGTTTACTCTCGTGTTAAAAATCTGAATTCTTCTAGAGTTCCTGATCTTCTGGATAGCGACGCGATATACTACCATCGACACTCCAAAGTCT
+
449939<<?AB<=>>==AAA@@@@A@<99=@?595<=099.55.55.59977277//)/25056,-(,(,,,---7779:.44444$4;28899=1===?A=?>@>??4773779;ADFCDCCCABBB=@>@DCCCDCC@CCCC@CBB@@ACCCCCBBBCCC?CCB@??>@@DACBCBCCC@BBCCC8@>A?BBEEDDD#@@CCC=CBCCCCBBBBACGHD5CAAAB=A=AC?BCCCBBB@C@CCBBBB<@@A<AABCBBBBBBBCCCBBBC@?=?BCC@AACBA>A?:BB::
@ATNG8:03460:02640
GATGGTAGTGTCATATGAGAGTGTGTACTCATTCGTTTTCGGAAGAGACAGGTACGTTAATAGTTAATAGCGTACTTCTTTTTCTTGCTTTCGTGGTATTCTTGCTAGTTACACTAGCCATCCTTACTGCGCTTCGATTGTGTGCGTACTGCTGCAATATTGTTAACGTGAGTCTTGTAAAACCTTCTTTTTTACGTTTACTCTCGTGTTAAAAATCTGAATTCTTCTAGAGTTCCTGATCTTCTGGCTCTCGTAGACAGATAATCGACACTCCAAAGTCT
+
BCBB?BDCCBBBDBCCCBBBDCDBBBCCCCA@:?9999&9@7A<CCCCCBC?BDBBB=C?CBCC?C?CCCCBBCCC@@@@@?1?A=ABCB:A@??<?BB=@@=A?ADBC@BBBBCCCC?CEG?@?@CCCBBBB@CCDC@DAAACBCCCDDCCCCCC?CCC@BB?B@BBBBCBBBA?A@@@@5@>?=;;:;::%;ABBC=CCBCCCCBBB<@A@@0@@@AC@C@CC@CCCBBBB@C@BCCCCC@C9989@@@ACBBCCDDBBBC?CCCCBBA?@=>?8?:::
@ATNG8:03422:02694
GATGGTAGTACATGATAGACGACACCAGAAGATCAGGAACTCTAGAAGAATTCAGATTTTTTTAACACGAGAGTAAACGTAAAAAGAAGGTTTACAAGACTCACGTTAACAATATTGCAGCAGTACGCACACAATCGAAGCGGTAAGGATGGCTAGTGTAACTAGCAAGAATACCACGAAAAGCAAGAAAAAGAAGTACGCTATTAACTATTAACGAACCTGTCTCTTCCGAAACGAATGAGTACTATAGACTATCTGAGACTACCATCGACACTCCAAAGTCT
+
9;BB;CBBBC?CCCBBCCBCCCBBC@ABA?CBC@;;7;=BCBBBBC@CC@B?=<=;;;;;;;":7BCBCCDBCBCD=BBBCCCC5BB;@4;;/:A@=>BB@CBBBC?B@CC?BAB>AAABBBCBBBCCBCCCC@CCCC?B??:>?;>;?CC?BCCCCCCB?BBBBBB>BB?B@B9>>7778*9==;=@?@?.?A<A???CA@@D997:CAD?B?BBB@B@BBAAABB@F?BBB=A??<?AAABBBBCBBBBB>>>BBBBBCB>::69<>C@B@BA@?B@=@>66
@ATNG8:03429:02708
GATGGTAGCTATACGTATATCTATGTACTCATTCGTTTCGGAAGAGACAGGTACGTTAATAGTTAATAGCGTACTTCTTTTTCTTAGCTTTCTGTGGTATTCTTGCTAGTTACACTAGCCATCCTTACTGCGCTTCGATTGTATGCGTACTGCTGCAATATTGTTAACGTGAGTCTTGTAAAACCTTCTTTTTACGTTTAACTCTCGTGTTAAAAATCTGAATTCTTCTAGAGTTCCTGATCTTCTGGAGATACACATGATACTCTACCATCGACACTCCAAAGTCT
+
::==9BCBB=@==ACDCCCCBAAA<=@BBBBB?ABAA;AA<?<??::9:929@<:;=@,0/77476::BCCBA@A<98777'3<037>;;32222616860554///9570675//.6607==:>:===887879>@>><>B??BAA=??CB>>887387<6:;:?;@D?;;8C@?8<<<<<1<8>988988(67::>.605>>A;;<==0////(////:370;759>>9?;A9>9>@>>>@7;;A=A@@=====?>>>AAAA@???<@???;;;@>>:>>7>?<=
@ATNG8:03430:02691
GATGGTAGTATCTGCACACTCTGTCCAGAAGATCAGGAACTCTAGAAGAATTCAGATTTTTAACACGAGAGTAAACGTAAAAAGAAGGTTTTACAAGACTCACGTTAACAATATTGCAGCAGTACGCACACAATCGAAGCGCAGTAAGGATGGCTAGTGTAACTAGCAAGAATACCACGAAAGCAAGAAAAGAAGTACGCTATTAACTATTAACGTACCTGTCTCTTCCGAAACGAATGAGTACACATCGTCGTGTCGTGCTACCATCGACACTCCAAAGTCT
+
CCBB@B<==<=BCBBCABACCCCCD@C@?=@@@@@@=@?ACBBBBB=???B?BBBBBBBB3A?CBAAABBAAA@9?@;;;;;*;C5;4;;;&5@E7>B=@@?BBB?B?BA?BCC@CBBBCBCECCCCCBBBC@CBBC@C@AA@@@A=A=A@@=@CBCBBAC?BBBABB?BB@BBB>A@=>=8999<9999+6=4;<>>??@>=:>=B???:=9=?BBB@CBABCDD?A?BCC>BBC?999@@@@@@@B999@??AABEC@??BB?BBBBBBBBBB>AA=AEBB
@ATNG8:03430:02704
GATGGTAGCTCTGCTCTGACTCTCGTACTCATTCGTTTCGGAAGAGACAGGTACGTTAATAGTTAATAGCGTACTTCTTTTTCTTGCTTTCGTGGTATTCTTGCTAGTTACACTAGCCATCCTTACTGCGCTTCGATTGTGTGCGTACTGCTGCAATATTGTTAACGTGAGTCTTGTAAAACCTTCTTTTACGTTTACTCTCGTGTTAAAAATCTGAATTCTTCTAGAGTTCCTGATCTTCTGGCGCGTTGTATGTCGCCTACCATCGACACTCCAAAGTCT
+
EDED=CBBCCCCBBBDCCCCCCCBBBCCCCCB@BBAB=@?<??BBBBBCCBICCCB@B@BBCB@C@CCCCDBCCB>;;::9*:@=AABB=BCAA?ADD?CC>@@ACCD@CCDCBBBB?CDD?C=CDCDAA@@<@CBB?CCBCBBBCBBCDD@@AB@C??=@B>B@BBBBBBCBB9@;:;:.;>B>;;;;-;CABB?BCCCCFCCBD>BBBB2BBDCC@C@CC@CBBBCCC@C?BBBCCC?C8979@A?A@CCCBAACCD@CBA>ACCCCCB@A??EG>CCAA
@ATNG8:03431:02668
GATGGTAGCTCTGCTCTGACTCTCGTACTCATTCGTTTCGGAAGAGACAGGTACGTTAATAGTTAATAGCGTACTTCTTTTTCTTGCTTTCGTGGTATTCTTGCTAGTTACACTAGCCATCCTTACTGCGCTTCGATTGTGTGCGTACTGCTGCAATATTGTTAACGTGAGTCTTGTAAAACCTTCTTTTTACGTTTACTCTCGTGTTAAAAATCTGAATTCTTCTAGAGTTCCTGATCTTCTGGGCAGACTCTCACACGCCTACCATCGTCACTCCAAAGTCT
+
CBBC@B====?CCBCCEE;=;DECCBBBCCBB@BCCC=CD>@?ACCCCCHACCAA@>B=@?BA?CACBBBBCCCC?CCDEE3BB?BCCC>CCCC>B;<5;B5;;;ABC=AABBBACC?CBB@B@DCCGBBAC?CCCD@BBB;;;@ABBBCA@;;:ADAA=@?8<178AA@@>==959999&9;@;@BBBB2BBBBD>CBBBABB;;;?CABA0@@@:;6;@AB?BFDEB@@=@;@@@AAB>B?@A<ABBBD;;;@@AB;;;8;CC?@@@@@;;;AB?BC>BBBC
@ATNG8:03436:02666
GATGGTAGTACATGATAGACGACACCAGAAGATCAGGAACTCTAGAAGAATTCAGATTTTAACACGAGAGTAAACGTAAAAAGAAGGTTTTACAAGACTCACGTTAACAATATTGCAGCAGTACGCACACAATCGAAGCGCAGTAAGGATGGCTAGTGTAACTAGCAAGAATACCACGAAAAGCAAGAAAAAAGAAGTACGCTATTAACTATTAACGTACCTGTCTCTTCCGAAACGAATGAGTACGATGAGATCTCGTGTGCTACCATCGACACTCCAAATCT
+
89<:<@AAB==@C?C@@;CD;:;@?69<B=BBA@@D5;59:::<;=7;>4918=44555&5499<<////0/:1///7777'7;.5.555'5<<7==654<@9:59:==9??@788CDC@@@BD;;;CCGHABC@@=AABBB<;;AIGGAA?ADFCDBBB@@@?A?=9:;7??=4983337&777//====>%::)////9996747377>?7;889@00+0<<<:558=;ADD=>BB?BCBAAAAAA>?>AA???BBBCDC>>>@<?A:::<=:67177.///
@ATNG8:03444:02665
GATGGTAGCGCATATCAGCGCAGCCCAGAAGATCAGGAACTCTAGATGAATTCAGATTTTTAACACGAGAGTAAACGTAAAAAGAAGGTTTTACAAGACTCACGTTAACAATATTGCAGCAGTACGCACACAATCGAAGCGCAGTAAGGATGGCTAGTGTAACTAGCAAGAATACCACGAAAGCAAGAAAAAGAAGTACGCTATTAACTATTAACGTACCTGTCTCTTCCGAAACGAATGAGTACTGCGTCTCACTCTCGCCTACCATCGACACTCCAAAGTCT
+
<>CC@C@;@CCCCCCBBBBBBBBCB>BCC@BBAA?D4:64444:::;<<5:::4999;:;';9>>B;99@9:9=09===<<<+@@9>2999&5::49>?@=@@9;8:=AB?AAA999BBCCCCCBBBBBAAA>AB@@?ABBBBBA@<A?B@@?ACCCFCCC@CCBBCC@BB=??@=@???B;?9:29====,<=9>???BBB@@=A=AA=>:=5::@<;4;BB;;9B@C@CCC=B@@=@@@ABAAABBBCBBBB;;<BBCC@CBB@BCDDBCBBAB5::5;A?@
@ATNG8:03446:02688
GATGTGAGAGACTGTAGCGCACCCAGAAGATCAGGAACTCTAGAAGAATTCAGATTTTTTAACACGAGAGTAAACGTAAAAAGAAGGTTTTTACAAGACTCACGTTAACAATATTGCAGCAGACGCACACAATCGAAGCGCAGTAAGGATGGCTAGTGTAACTAGCAAGAATACCACGAAAGCAAGAAAAAGAAGTACGCTATTAACTATTATCGTACCTGTCTCTTCCGAAACGAATGAGTACAGAGAGTACGATATGTCTACCATCGACACTCCAAAGTCT
+
CCDCBBCCDDBCBCCCCCCCCBB=BBC@CBCCBB?B?BBBBBBB?BB@B?@??888899%9=ACCCCBDADDA;A>@CDDD5BB?B?CCCC3CBB>:;9@DDBBB?C?BB?CCB=????@DDDCFCCCCDC@DDAA?ABCCCBBB<>:>BB>BBBBBBAB?BCBBA@<AB?CCC@BA7892:@@>BBDDD3BB>BBBBBBBBB<>8?A<<:=@BBA@A@BB=>>>@<@=BBB>BBB???@AAA>??A@@@><<==>>@@>><==;>;;;>>==<<:;?7>888
@ATNG8:03449:02709
GATGGTAGCTCACGTACGTCACACGTACTCATTCGTTTCGGAAGAGACAGGTACGTTAATAGTTAATAGCGTACTTCTTTTTCTTGCTTTTCGTGGTATTCTTGCTAGTTACACTAGCCATCCTTACTGCGCTTCGATTGTGTGCGTACTGCTGCAATATTGTTAACGTGAGTCTTGTAAAACCTTCTTTTACGTTTACTCTCGTGTTAAAAATCTGAATTCTTCTAGAGTTCCTGATCTTCTGGCTCTCGTAGACAGATACTACCATCGACACTCCAAAGTCT
+
///7277;;796556=656==?;@BBBABB;;9;CBI>CC@B?:95>=?>7;<4330804=:;4:6::A;<::9;433333$3><>3333&2;9;5:8=5<C?B@AABA=A@999:7712><7=:>???>;;A=AC>><>?>=<<<=>>AAA@>>>67558<@8=:=???AAAAD:>=?>>2>:=48888)8=>AF9AAA>>>A@@A5;;;;+;;9:A=A:>><?BB;;;;=B>@??ABB<A@@<@@@@?????AAAA?=?<>>@<>>>@@A@>>>8<;5<<<=
@ATNG8:03451:02664
GATGGTAGTATCTGCACACTCTGTCCAGAAGATCAGGAACTCTAGAAGAATTCAGATTTTAACACGAGAGTAAACGTAAAAAGAAGGTTTACAAGACTCACGTTAACAATATTGCAGCAGTACGCACACAATCGAAGCGCAGTAAGGATGGCTAGTGTAACTAGCAAGAATACCACGAAAAGCAAGAAAAAAGAAGTACGCTATTAACTATTAACGTACCTGTCTCTTCCGAAACGAATGAGTACACACTCTCATATGACACATCGACACTCCAAAGTCT
+
CBBB@CCAA;@;ACHHEEDBBBB@@=@CB?BBBBBB?B?AACBCBB>AB?B@BA?7777.8=ABBBBBCBBBB>B?AAFED5BA<@5;;0:;;8666;;===C?C@CE?CCC>AA??@BCCCCECCCCBC?BCAA<A@AABBBB>C@B?@=@BAAADGC?@ABCBC@BB@AA@=?@9999+9>>;999999%8@:?;;;A@BBB:>:=>>A9=8<@B@@>ACAAACC?C?CAC=BBD=@@BDDCCBAC???BBB@@@BBBBBBBCBBBBBBC>A@<AAAA
@ATNG8:03453:02697
GATGGTAGCGCACACATAGATACAGTACTCATTCGTTTCGGAAGAGACAGGTACGTTAATAGTTAATAGCGTACTTCTTTTTCTTGCTTTCGTGGTATTCTTGCTAGTTACACTAGCCATCCTTACTTCGCTTCGATTGTGTGCGTACTGCTGCAATATTGTTAACGTGAGTCTTGTAAAACCTTCTTTTTACGTTTACTCTCGTGTTAAAAATCTGAATTCTTCTAGAGTTCTGATCTTCTGGATGTGTGCGCAGTGCCTACCATCGACACTCCAAAGTCT
+
;6@@8AA6666=>AAAABAAA;;;A@:44<44.3:::4<=:B9@BAA95505=>CC@C@CBCB@E@BBCDBB?@@5;;;;;':?:@ACC=BB@?=AAA>BB7;;;@CC@BCGDCA;;5;AA5;5;AA=ABA@=@C@@=BCCBCCCBCBDDA@AAC?BCG@AA>A?AAAA@AB@A=@;;;;.;>B>BCCIC5CCFED=CBCCCCBB@A5;;;;*;BB;;8;7;B?BCCBCAB>A@@@BBB@CBC@CBAAABAACBBBAAB?BBC?CBBACCC???6;;0;???
@ATNG8:03463:02706
GATGGTAGGCGACATACATACGCGCCAGAAGATCAGGAACTCTAGAAGAATTCAGATTTTTAACACGAGAGTAAACGTAAAAAGAAGGTTTTACAAGACTCACGTTAACAATATTGCAGCAGTACGCACACAATCGAAGCGCAGTAAGGATGGCTAGTGTAACTAGCAAGAATACCACGAAAGCAAGAAAAAAGAAGTACGCTATTAACTATTAACGTACCTTTCTCTTCCGAAACGAATGAGTACAGAGAGTACGATATGTCTACCATCGACACTCCAAAGTCT
+
@<BA@CBB?C;66@;;;B>C@AABD@ECCACBBB@@<@>ABBBCCC?BB?B?@@<?@@@@0B=AAADCCCBCCM=CA;;;;;*;B>B4<;;49BD?B@?ABBCAA?A@CC@BBB999?>@BBBBCBBBCCCB@CCCB@CCECBBCB=A=A::8;CBBBCCC?@@?AAA?BB?AB@:@@999+:9:3:AAABB(BC??:9:B===A:>:=A>?6;6;?BBB?BC>BBBE@B?BBC>CDC@BBB???BAAABDCCBABBCBBBBBB>>9>?>>?@===@?BB;BABA
@ATNG8:03464:02672
GATGGTAGATACTCGCTGATACACCCAGAAGATCAGGAACTCTAGAAGAATTCAGATTTTTTAACACGAGAGTAAACGTAAAAAGAAGGTTTTTACAAGACTCACGTTAACAATATTGCAGCAGTACGCACACAATCGAAGCGCAGTAAGGATGGCTAGTGTAACTAGCAAGAATACCACGAAAGCAAGAAAAAGAAGTACGCTATTAACTATTAACGTACCTGTCTCTTCCGAAACGAATGAGTACATAGATATACGTATAGCTACCATCGACACTCCAAAGTCT
+
894406;ACC@A@:6965;;>A;<<,9::25@B@AB?B=BAAAA@B?AA;?:?B@>==>=>&?>BABBAAA@:88*87:9999(9;5;5;>>?+>>>:6966<<;<<7@<@@<?AA?BC@@BCDCHHCCCCB@@?@EDD?ABCBCCCB>A=A;:4<BA;;:CD?CCDBBB@BB@@?>=@@@@@:?>>9999::(8>:A@?@BAB=:5:6:<//+/7;=AAB?@@@BBCB@B@BBB>BBDACCCCCC>>>CBBBAAACCCA<;=AAAA;=:;:@@>>9948>49//-
@ATNG8:03426:02753
GATGGTAGCTCTGCTCTGACTCTCGTACTCATTCGTTTCGGAAGAGACAGGTACGTTAATAGTTAATAGCGTACTTCTTTTTCTTGCTTTCGTGGTATTCTTGCTAGTTACACTAGCCATCCTTACTGCGCTTCGATTGTGTGCGTACTGCTGCAATATTGTTAACGTGAGTCTTGTAAAACCTTCTTTTTACGTTTACTCTCGTGTTAAAAATCTGAATTCTTCTAGAGTTCCTGATCTTCTGGGTGCGCTACAGTCTCTCTACATCGACACTCCAAAGTCT
+
@?AB>A>;;;==CBCCCCBBFDDCCBBBBBBB?BBBB=BB?B@CBCCCCC@CCBBC@C@BCCD@DAABAFBBBCB?;;:::);G@DCCD?BBAA=AAA=A@=;;;AAB>BBCBBBDC?BBB?B?CB;;;;;;>CBBCAFFCBCBGDGAA@CBBBC@BAA>AA=@=BBBBDGCCFACBBBB9B@C@DEGDL5BB;;;7;CCBCCBB@C5;;;;*;C@;;5;5;;=BBBBBAA<@=@@?BCD?C@BA>ACBADC;;;CCHDCLDDD;;;@@@CCDBC=@@<ABBB
@ATNG8:03430:02743
GATGGTAGCGCATATCAGCGCAGCCCAGAAGATCAGGAACTCTAGAAGAATTCAGATTTTTTTAACACGAGAGTAAACGTAAAAAGAAGGTTTACAGGACTCACGTTAACAATATTGCAGCAGTACGCACACAATCGAAGCGCAGTAAGGATGGCTAGTGTAACTAGCAAGAATACCACGAAAAGCAGAAAAAGAAGTACGCTATTAACTATTAACGTACCTGTCTCTTCCGAAACGAATGAGTACGTGTGCGACGTGTCTCCTACCATCGACACTCCAAAGTCT
+
CCBB?BBBBBBC;:;CCBBBBBCCC>CCB@BBBBBB?B=@ACFDCC?BC@B>??@;;;;;;;#;>BBBCGCJCCCD?DBBBBBB0@@;A4;</;B@@=BBBDCDCC?C@CC@BAB=??DBBBCCBBBCCCCCD@CCBB??@BAAA@@=A>BBB@CBBBBDCC@CCBBBB?@@>ACC8<:0///)0000;;;;,:@;@778AA===5:7;<DD<@=?@AAA@BDDCBBA@C@CCC>CBD@BBBBBBBBBBBBBBBBBBBCBBB@AAA@A==>>>@@@A<CC>B676
@ATNG8:03434:02755
GATGGTAGCACGACACGACGATGTGTACTCATTCGTTTCGGAAGAGACAGGTACGTTAATAGTTAATAGCGTACTTCTTTTTCTTGCTTTCGTTGGTATTCTTGCTAGTTACACTAGCCATCCTTACTGCGCTTCGATTGTGTGCGTACTGCTGCAATATTGTTAACGTGAGTCTTGTAAAACCTTCTTTTTACGTTTACTCTCGTGTTAAAAATCTGAATTCTTCTAGAGTTCCTGATCTTCTGGAGATACACATGATACTCTACCATCGACACTCCAAAGTCT
+
55==9=BCDDBB=@??BB==>=BCBBBCCCCBABDDD=BB<@<AA@@>?>7<<<@B?B>BBBB?C?BBCCA?>38.39;;;+:A;??==3=70)0*0//)/846678<>7B@>>>B;;7;AA:>;==<==;;;<@AAA;??B@@@@???@??===>;:;;;@@=@<AAAAAAAAA<A@@@@6A<@;>>>>>.>>>>>7>?????B?;;5;AAA.A888C=A;::7:??A>===A=AAAA@>7;;A98:8A@AAA;;=AAAAAA@>>9?=?@@>@?@A;?A7>>A=
@ATNG8:03439:02718
GATGGTATGTGCACATGAGTGTATCCAGAAGATCAGGAACTCTAGAAGAATTCATATTTTTAACACGAGAGTAAACGTAAAAAGAAGGTTTTACAAGACTCACGTTAACAATATTGCAGCAGTACGCACACAATCGAAGCGCAGTAAGGATGGCTAGTGTAACTAGCAAGAATACCACGAAAGCAAGAAAAAGAAGTACGCTATTAACTATTAACGTACCTGTCTCTTCCGAAACGAATGAGTACCTCTCAGACGCTCGTCCTACCATCGACACTCCAAAGTCT
+
>BAA:::@>;>==<AAD@@;BD@>A>AAB?BBCCBA?A?AA;;:@B?BCAD@CBABAAAA0B?BBBCCDBA@@@:@<@@===+@?:?4:::&4::5<;;@;?8445?>>@8?<;28@><@CCDFCCCBBBBA?AA;::;BDCCCCC@C?B::7;C@@@BBC?BBBAAA?AA?BA@;>@999*9988:8877(7;197<<@@A>?<?;>>@@=@;?=;;;?BCAACCC@C?BBB=AAA=@@?AAAE9:9CBBABAA9:9AAB@AAB>=>;;;AA>;:9<=29///
@ATNG8:03451:02725
GATGGTAGGCACTGCGCACACATCCCAGAAGATCAGGAACTCTAGAAGAATTCAGATTTTTAACACGAGAGTAAACGTAAAAAGAAGGTTTACAAGACTCACGTTAACAATATTGCAGCAGTACGCACACAATCGAAGCGCAGTAAGGATGGCTAGTGTAACTAGCAAGAATACCACGAAAGCAAGAAAAAGAAGTACGCTATTAACTATTAACGTACCTGTCTCTTCCGAAACGAATGAGTACTACTCTCAGATACACACTACCTTCGACACTCCAAAGTCT
+
?;BB@DDD?BBCBCCCCCCCBB;;;6;AA>;:;BCB<@<@@ABBBE@CCAC?AA?99999'9;??@B???DA@A=>?ABCDD19:49.99,5<<7666<>>>=B?C?CD@ECC=AABBBBBCCCCCCCCBB?BBBB>AA@?AA?>:@?A@@=ACCBBCCC?BBAABB@BB?BB@:>>999,8<8177888(5:6;9==AAABB:>:=>>>6;6;AAAA?BDAAABB?B?BCC>CBC?C@@@DDDB@AAAAABBBB@@AA=>>@@:=:>>887?::7>D>C78/
@ATNG8:03458:02749
GATGGTATCGAGCGAGTGTGTATACCAGAAGATCAGGAACTTTAGAAGAATTCAGATTTTTAACACGAGAGTAAACGTAAAAAGAAGGTTTTACAAGACTCACGTTAACAATATTGCAGCAGTACGCACACAATCGAAGCGCAGTAAGGATGGCTAGTGTAACTAGCAAGAATACCACGAAAGCAAGAAAAAGAAGTACGCTATTAACTATTAACGTACCTGTCTCTTCCGAAACGAATGAGTACAGAGAGTACGATATGTCTACCATCGACACTCCAAAGTCT
+
CCBC?CCCCCECBCBCCCCDFDDBB?BCC@CBBABC@B@ABA=ABB@CC=@????77777.9?BCDBBBAB:::,9=>>>@@,@B>A4;;;*9<A9CBABCCCA@>@?BB?BBB>B@BBBBDGDCCCCCCCD@CBBB?BBBBBBBB=B?BAA>AFBBACCC?ABBBBB?BD@AAA?BBBBC;@?;5:<<<=/>A>C887AAAAA9>:=A==6:5:@BAA?ACCBBBC?A?ABB<BBB?BBBBBCCAA@BCCCAAAAAA>@@===>:>@AA>>;::@5>>:????
@ATNG8:03459:02741
GATGGTAGCTCTGCTCTGACTCTCGTACTCATTCGTTTCGGAAGAGACAGGTACGTTAATAGTTAATAGCGTACTTCTTTTTCTTGCTTTCGTGGTATTCTTGCTAGTTACGCTAGCCATCCTTACTGCGCTTCGATTGTGTGCGTACTGCTGCAATATTGTTAACGTGAGTCTTGTAAAACCTTCTTTTACGTTTACTCTCGTGTTAAAAATCTGAATTCTTCTAGAGTTCCTGATCTTCTGGTGTCTGATCTGTATCACTACCATCGACACTCCAAAGTCT
+
CDDD?CCDAA<CCCCCCCBBCBBBCCCCCC@@=@CDD>DD;;8;BABBCLACBBCD@B@::9@;AAB@@CCBA@C>ABBBB3BD?BABA<ABAA>CCC?BB@BCCBBB?BA@@AA@@>@BC@C?CCCDAA@C@BBBB?CCCCDDBBBBBBBBCCB>@@@@BA>B>BB?@@@CAA?ABDDD9@;A;;;:;-;CCEH=CCCCFHCBAA?BCBC5B@@AD@C?CC@BBCBBAB?A?ACBCCC>AAE?CABBB@AABBBCCCECCCCC@BBBBCBCCEC@CF>FB??
@ATNG8:03459:02747
GATGGTAGTATATCGCGTCGCTATCCAGAAGATCAGGAACTCTAGAAGAATTCAGATTTTTAACACGAGAGTAAACGTAAAAAGAAGGTTTTACAAGACTCACGTTAACAATATTGCAGCAGTACGCACACAATCGAAGCGCAGTAAGGATGGCTAGTGTAACTAGCAAGAATACCACGAAAGTAAGAAAAAGAAGTACGCTATTAACTATTAACGTACCTGTCTCTTCCGAAACGAATGAGTACACACTCTCATATGACACTCCATCGACACTCCAAAGTCT
+
BBBB@CCCD@CCDCCCCCDCC@BAE@CBC@CDCCDC@BFDCCBBBD@BC?C@A@@?@@@@,><???BBCCBBBB?AAABBBB2AA=B5;;;6;CCADCBBBCDBB>B>AB?CCC>@?BBCEBBCCCDDBBBB?BA??<@B@ACA:97;?C;;;;CBBBDBB@BBBBAA?BD>AAB@BBBBB=A@A?@@@@@0AB@DCBBBBCCEAD?BBBA?B?BFE@@=?BBBCCC?A>?>>7?AA>BBBCCBBBBCA>=B>>>AADAAABBC?CCCBAABBAA>@@<AAAA
@ATNG8:03459:02750
GATTAGTGTCATATGAGAGTGTGTACTCATTCGTTTCGGAAGAGACAGGTACGTTAATAGTTAATAGCGTACTTCTTTTTCTTGCTTTCGTGGTATTCTTGCTAGTTACACTAGCCATCCTTACTGCGCTTCGATTGTGTGCGTACTGCTGCAATATTGTTAACGTGAGTCTTGTAAAACCTTCTTTTACGTTTACTCTCGTGTTAAAAATCTGAATTCTTCTAGAGTTCCTGATCTTCTGGGATGTGTGCGCAGTGCCTACCATCGACACTCCAAAGTCT
+
BBB?BDCCCCBBDEBBBDCCCCCCCBBA9849>>>9@B?A?BBCCCCC?CCCCC@C@CCCC?D?EBBBBBBCCACBCCC1CC@CBCC=BB??;?AA=BC?AABCCC@BCCCEEBB>BCC<@?@CBBBC9999CCC@CCCCCEBBBCDDDBBBB?BDD@DD<A?ABCBBBBCB?C9999-:=?;::::-;CBBE>CCCCCDGDBB?@@AA0@BBBC?A=AB?BCCCBAC?C?CDCCBA;@999,:::9BJDECCCBBCC?B::8;AAABBC@@??ED>D@@@
@ATNG8:03465:02743
GATGGTAGACACGTGTGCTCTCTCGTACTCATTCGTTTCGGAAGAGACAGGTACGTTAATAGTTAATAGCGTACTTCTTTTTCTTGCTTTCGTGGTATTCTTGCTTAGTTACACTAGCCATCCTTACTGCGCTTCGATTGTCGTGCGTACTGCTCAATATTGTTAACGTGAGTCTTGCTAAAACCTTCTTTTTACGTTTAACTCTCGTGTTAAAATCTGAATTCTTCTAGAGTTCCTTGCATCTTCTGGATAGCGACGCGATATACTACCAATCGACACTCCAAAGTCT
+
444:59:9:77///////9<5455=544<;::5:<@=6<;7<7595499?084:;:4:6;8887=588====8886:99::)682679:07998,33/(/806..(...05233..-82-/.384879>557=7;;<=+////522288:::;:550/..0550739===>>;994222222&206497777)79...'.(.3366888848;;.8...6492>>4<<<885F;?9>:<8;<<;:;??<?AA;;;;//////<>>5669*/)/659555>>08818:AA
@ATNG8:03465:02754
GATGGTAGCTCTGCTCTGACTCTCGTACTCATCGTTTCGGAAGAGACAGGTACGTTTAATAGTTAATAGCGTAACTTCTTTTTCTTGCTTTCGTGGTATTCTTGCTAGTTACACTAGCCATCCTTACTGCGCTTCGATTGTGTGCGTACTGCTGCAATATTGTTAACGTGAGTCTTGTAAAACCTTCTTTTTACGTTTACTCTCGTGTTAAAATCTGAATTCTTCTAGAGTTCCTGATCTTCTGGGTCTACGCTCGTCGCGCTACCATCGACACTCCAAAGTCT
+
9:BC;>C>B@;;BCBBBAB<<<??;<==::///;8818;494/////<<6555955)54444:.616<;:955.59.44444$44.4:=<1////)/::29;7;<?>@@<=BBBBCCC@BBB?A=ACBB<;;;5;C;;7;AAAD@@@BA@@CC@@??AAA?A@=@5::@@@@CCC@BCCGG;@<@=?AAAA*;;CCD;>00077///9.555&5999<9=:>>9===695;7;5::;=<@298;;/;AAA;;;B@@@;;;B@@??<?AAAAABBBD?BB=CCDE
@ATNG8:03426:02782
GATGGTAGTGTCAGTGCGCGTCGTCCAGAAGATCAGGAACTCTAGAAGAATTCAGATTTTTAACACGAGAGTAAACGTAAAAAGAAGGTTTTACAAGACTCACGTTAACAATATTGCAGCAGTACGCACACAATCGAAGCGCAGTAAGGATGGCTAGTGTAACTAGCAAGAATACCACGAAAGCAAGAAAAAGAAGTACGCTATTAACTATTAACGTACCTGTCTCTTCCGAAACGAATGAGTACTGTATCTAGTGTGCGCTACCATCGACACTCCAAAGTCT
+
56==9>=<=><;99;555:5544==86659=>:96>:><;@?<;;;8AA5957>;=ABBB3B@BAAABB?A999,99:4444$5;7<8=>>2>@A<?==??DCBC@AABB?BCB8:;BABBCGFCCCAA@@D?BAAA8;:ABBBDD?C?A;;6:?>>>>@A?BBB@AA@CC<>>B>BBBBB;<;;<66767(29222259A>>>:>;888C;C;?8???<@BBBBCCAA:;;@8=00+0==@@BBBBBCBBBB@@>>99785:99999=>>;99<:>?8BBAB
@ATNG8:03436:02773
GATGGTAGGCGTGTGAGAGTCTGCCCAGAAGATCAGGAACTCTAGAAGAATTCAGATTTTTAACACGAGAGTAAACGTAAAAAGAAGGTTTACAAGACTCACGTTAACAATATTGCAGCAGTACGCACACAATCGAAGCGCAGTAAGGATGGCTAGTGTAACTAGCAAGAATACCACGAAAGCAAGAAAAAGAAGTACGCTATTAACTATTAACGTACCTGTCTCTTCCGAAACGAATGAGTACGATGAGATCTCGTGTGCTAATCGACACTCCAAAGTCT
+
BBBB@CCC?C@ACCCBBCCCCCBCC>CCC@CDDDBB?B?BBBBDCB?BD@A=>?;78888)9<@AB@@?BBCCG>BA99898(:@;@3::,97:4<525>=??A<A<AD=DDC49:@@>>>>>>AA?@>>>:>;;=9>>>A>@><:><@BA<@><><<=?;?>>>B?:>>;888:<:9990::93:??>>/8738@AACB<<==A=A===;A<A>::;;?A@@@??;A;@CD;CAA>?::@888::;>@@@@@@@@@@@??=<:=BB>=;>;A=AA7==??
@ATNG8:03441:02773
GATGGTAGGCACTGCGCACACATCCCAGAAGATCAGGAACTCTAAGAAGAATTCAGATTTTTAACACGAGAGTAAACGTAAAAAGAGGGTTTTACAAGACTCACGTTAACAATATTGCAGCAGTACGCACACAATCGAAGCGCAGTAAGGATGGCTAGTGTAACTAGCAAGAATACCACGAAAGCAAGAAAAAGAAGTACGCTATTAACTATTAACGTACCTGTCTCTTCCGAAACGAATGAGTACTGTATCTATGTGTGCGCTACCATCGACACTCCAAAGTCT
+
55<=266B=B<<99555;;<<>@@@8B>?<><<<//,/5777//)/95::6:6555::===);4==8444;;99:2::@>>>=*<;:97;DE<CCEGCCCCCBCA@<@?@@=@@A;?@BBBCCHCB;;;DCBB@;;;C@@?@BBAAA?B>A;;6:@@@BBBB@??>AAA>BA;??B?BBBBB:;;7656778(5949799>>@@B<A;????;@<@BB;;9;CBBBABAD?BBC>CAB>ABBBBBBBAABBBAAACB@;;;A===>:>AA?@::777/790>??=
@ATNG8:03450:02803
GATGGTAGGAGACACGTCGCACAGTACTTATTCGTTTCGGATGAGACAGGTACGTTAATAGTTAATAGCGTACTTCTTTTCTTGCTTTCGTGGTATTCTTGCTAGTTACACTAGCCATCCTTACTGCGCTTCGATTGTGTGCGTACTGCTGCAATATTGTTAACGTGAGTCTTGTAAAACCTTCTTTTTACGTTTACTCTCGTGTTAAAAATCTGAATTCTTCTAGAGTTCCTGACTTCTGGGTGCGCTACAGTCTCTCTACATCGACACTCCAAAGTCT
+
@;AB?BBC?CCBBCAAA0//;<:<=;;;=@A15/:;155(,,,,,-49;9<<<;;=B>BBBD?B@BCCCCEBA?=99:9-4:5:<>?9=B@A>AAB?AA>ABBBBB@BBBBBBBB?BBB;?;?@@@A9:9?>ABA=@??AAABAA@@???>>?9:;;<AA;?<?>>=??DDD:>>ABB;B<?:>>AAA/AA>@@9>>>???@@@@;?AAA/C==>=8<98717>><<>>=A=@@@@A:99==4///<;>@A:;;=????>==>?@>:;:A>>:>A8A?=9
@ATNG8:03451:02807
GATGGTAGCTCTGCTCTGACTCTCGTACTCATTCGTTTCGGAAGAGACAGGTACGTTAATAGTTAATAGCGTACTTCTTTTTCTTGCTTTCGTGGTATTCTTGCTAGTTACACTAGCCATCCTTACTGCGCTTCGATTGTGTGCGTACTGCTGCAATATTGTTAACGTGAGTCTTGTAAAACCTTCTTTTACGTTTACTCTCGTGTTAAAAATCTGAATTCTTCTAGAGTTCCTGATCTTCTGGATATGAGTGACTCGTGCTACCATCGACACTCCAAAGTCT
+
A@EE?BBBBBCBBBBC?BBBDDDDCBCBBCBA?@AAA<BC?C?@AGEBBBADCCCC@C@CCBC?C@BBBEDDDBC?;;;;;*;@=BCCD>BBCD@CCB?BC=@@ADBC@CCBBBBBC?BBD@B?CDCBBBBC?BCDD@CBCBBBBBBCCCCCDBB=@@C?AA?B?BABCCCDCC@C;;;;6;>C4;;;;.;CBBB>CCBCBCCC@@5;;;;*;@@A@<@=@@<@BBBBDD>@>@BABCC=A?A?ACCBECCCBCEDD::;@@@@=AAACBBBBBB?CC>CBBB
@ATNG8:03459:02779
GATGGTAGACACGTGTGCTCTCTCGTACTCATTCGTTTCGGAAGAGACAGGTACGTTAATAGTTAATAGCGTACTTCTTTTTCTTGCTTTCGTGGTATTCTTGCTAGTTACACTAGCCATCCTTACTGCGCCTTCGATTGTGTGCGTACTGCTGCAATATTGTTAACGTGAGTCTTGTAAAACCTCTTTTTACGTTTACTCTCGTGTTAAAATCTGAATTCTTCTAGATCCTGATCTTCTGGAGATACACATGATACTCTACCCATCGACACTCCAAAGTCT
+
>>@@9==@>C@6;6<665;===:?;;::;<>>2::@?9?@:??B@??CBA<?????8?=A<>><@>A???A??:=7BC===+524=556'23795@BB>BC;>;8555/775997332./.07377955./)/6///94:889//.3337752275/55559939;8:;?@BCEE8;7=<<-<,//9999,99999+--7---787<;???5?>>>>494::19>;;6@@6;9///;38885=88;555986773377---7706<?><<96334;;43366
@ATNG8:03463:02776
GATGGTAGATATATGCACGCTCTACCAGAAGATCAGGAACTCTAGAAGAATTCAGATTTTTAACACGAGAGTAAACGTAAAAAGAAGGTTTTACAAGACTCACGTTAACAATATTGCAGCAGTACGCACACAATCGAAGCGCAGTAAGGATGGCTAGTGTAACTAGCAAGAATACCACGAAAGCAAGAAAAAGAAGTACGCTATTAACTATTAACGTACCTGTCTCTTCCGAAACGAATGAGTACACATCGTCGTGTCGTGCTACCATCGACACTCCAAAGTCT
+
EDCC?CCCDDCCCCBCCCCCCCC@@>ACD?AAB@@@799:CAA@>>8?A4949BA@=>=>2?;ABBBBCBBB=<5??BBBAA0;;5;5;;;-;:;6:B@BBDCCC?B?;96;A@=ABCCCCDBCCCCCABBA<@A??<@C@@AB??<@>BBC?BBDDCCBA?BBCAAB>A@?BBB>@@?==,9:?<ACCCC3@@=<///9:>@@<?<?@AA<@<@?CBA>ABBAABC@B@BBB=BCC?AAACCCBBBC>>>AA9:9@???BBB??<>DBBBBBAAA>AA9AA99
@ATNG8:03465:02776
GATGGTAGCTATACGTATATCTATGTACTCATTCGTTTTCGGAAGAGTACAGGTACGTTAATAGTTAATAGCGTACTTCTTTTTCTTGCTTTCGTGGTATTCTTGCTAGTTACACTAGCCATCCTTACTGCGCTTCGATTGTGTGCGTACTGCTGCAATATTGTTAACGTGAGTCTTGTAAAACCTTCTTTTTTACGTTTACTCTCGTGTTAAAAATCTGAATTCTTCTAGAGTTCCTGATCTTCTGGGTGTATCAGCGAGTATCTACCATCGACACTCCAAAGTCT
+
ADBB?CCCBB=DFCDCFCCBDDC@@ACCBB@@9>:9:96;D?D@BBBCCCBB?BCCCB>B>BCBC<@>@BBBBBBCC?BACCD3BB>BBCC>CBCC@CCC@BB>BAADGF@EDFCCCBB?BCD?C=BBBCCCCC?CBDD?CCCCCBBB?@@??000@?BAA@AB@BACCCBAABCCACDCCB:A<?;::9:99$;BBBI=BBBBCCBBBCADFDJ2CCCEGACACCACBBBCBB?A@DCCCCC=@??>8>@@ACDDBBBDDCCCCCAB>BCBBCCBBCC?AA<BBAA
@ATNG8:03466:02779
GATGGTAGTCTCAGATATTCTATAGTACTCATTCGTTTCGGAAGAGACAGGTACGTTAATAGTTAATAGCGTACTTCTTTTTCTTGCTTTTCGTGGTATTCTTGCTAGTTACACTAGCCATCCTTACTGCGCTTCGATTGTGTGCGTACTGCTGCAATATTGTTAACGTGAGTCTTGTAAAACCTTCTTTTTTACGTTTACTCTCGTGTTAAAAATCTGAATTCTTCTAGAGTTCCTGATCTTCTGGGTGTATCAGCGAGTATCTACCATCGACACTCCAAAGTCT
+
A@A@9==E@@ABCCGEBB?BBBBBBBBCDCAA=@AAA>BCAE?CBBBDCC@CDJGC@C>AB;;:<>BBBCBBCCC@BCDDC5CC@BBCCC;BA;;7<CB>BC:;;BECI@CEELCC@@?@ED@C?CCDBBBCC?CBCB@CCBBBBC;;;BA;;;CB?@@@?BB?C>A?A@@@ACCAAAAMF:B?A=;<<<;<%;ABBE>CCC;=<CCDDACCDD3B;;;B=A=@C=@@BBBBC@D?BBABCC?B9;;0;BACBBCCCCCA@BCCCCC@D;;;CCAAAB?BC<AA??
@ATNG8:03424:02852
GATGGTAGTGATACAGATCAGACACCAGAAGATCAGGAACTCTAGAAGAATTCAGATTTTTAACACGAGAGTAAACGTAAAAAGAAGGTTTTACAAGACTCACGTTAACAATATTGCAGCAGTACGCACACAATCGAAGCGCAGTAAGGATGGCTAGTGTAACTAGCAAGAATACCACGAAAGCAAGAAAAAAGAAGTACGCTATTAACTATTAACGTACCTGTCTCTTCCGAAACGAATGAGTACGATGAGAGAGCTCTCTCTACCATCGACACTCCAAAGTCT
+
CBCC@CCCCCBBBCCDCBBBCDCCB?A<<75:@@A@?B???=773;7<=8C????===<<,;5;?>998A?767,8:>?ABA0@B<?<@CC:CCC@CCCBCCC;;:;?BB?BDB=@@AABA@ADFCBBDCCC?CCCC<??CBBABB9>;@9:6;CBBCCCC????BCC?BA?BBF=AA9::,8;<8<<===?&=>:8878BBBBB=A<@@@@<@<?ACBB@BCA@@AA>AABBB=CCC?BBBBBBAAABABBBBBB>==<<<<<9:5:@@@ABA???<AA:@888
@ATNG8:03425:02818
GATGGTAGCAGACGTGACAGAGCGCCAGAAGATTCAGGAACTCTAGAAGAATTCAGATTTTTAACACGAGAGTAAACGTAAAAAGAAGGTTTTACAAGACTCACGTTAACAATATTGCAGCAGTACGCACACAATCGAAGCGCAGTAAGGATGGCTAGTGTAACTAGCAAGAATACCACGAAAGCAAGAAAAAGAAGTACGCTATTAACTATTAACGTACCTGTCTCTTCCGAAACGAATGAGTACGATGAGAGAGCTCTCTCTACCATCGACACTCCAAAGTCT
+
CB@A?CCBBCCCCCCCCCCCCCCCC@CBB@BBB?ACC@B;??AAAAB=BB=A?BBBBBBBB3B?CCCCAAACCCC>B@CCCDD5CB?B=BAB9BB@=999@CCCBB@D@BB?AAA@BBBACBBBCDDDDCCCC?CDBB?BBBBAABA=B?BAA?ACCCCABB?BBBBB@?@?:@>?9=@9::,8<<998888(5=8@;;;ABDCD:>:>@BD5868ABBC@CCBC@??9>;???8@??=?CBBBBBBBBBBBBBB@A@>>>;;;=>9>>>>>>>???;AA9A:::
@ATNG8:03425:02854
GATGTGGAGACACGTCGCACACGTACTCATTCGTTTCGGAAGAGACAGGTACGTTAATAGTTAATAGCGTACTTCTTTTTCTTGCTTTCGTGGTATTCTTGCTAGTTACACTAGCCATCCTTACTGCGCTTCGATTGTGTGCGTACTGCTGCAATATTGTTAACGTGAGTCTTGTAAAACCTTCTTTTTACGTTTACTCTCGTGTTAAAAATCTGAATTCTTCTAGAGTTCCTGATCTTCTGGGCAGACTCTCACACGCCTACCATCGACACTCCAAAGTCT
+
DDBBBC@CBBBCDCCBBBCCCCCCCDCCBA?@CCH>CD@D@AAACDDC?CCCCB?B@BBBB@D?BABBBBBBB@BBBBB1A?8?678)8@?@599B>BB?BBBBBC@??@@AA?=9?>F:><;;<?????<?AAA<@@@@@@>>>AACB;:;?:==>=BB<@<@>>>AAAAA<>>>AA6A<>:;><=<.<>>?A9>;;;=>>>>A<AAAA/A@???<A<A?;>>>A<>;9>;A@;9////<<=4=6;:>>???@@@AAA9=>@=>>=>AAA?===AA8@@>>
@ATNG8:03425:02855
GATGGTAGTGCGTGAGAGAGAGACCCAGAAGATCAGGAACTCTAGAAGAATTCAGATTTTTAACACGAAGAGTAAACGTAAAAAGAAGGTTTTACAAGACTCACGTTAACAATATTGCAGCAGTACGCACACAATCGAAGCGCAGTAAGGATGGCTAGTGTAACTAGCAAGAATACCACGAAAGCAAGAAAAAGAAGTACGCTATTAACTATTAACGTACCTGTCTCTTCCGAAACGAATGAGTACACACTCTCATATGACACTACCATCGACACTCCAAAGTCT
+
56>A;?==<<AA=>9666<>>@;;9)4::.45::;;7<9=:9555948:7<6;?=:7777$3133333,39;:?>6<=;9999'44./27;;+9//)/:;;<=997)/)//)/::)/433445556=<<<666=@;:;;::4793:<-/)///)/7///8:96766///(//178=7<<<:=3333,33333$360555669:77285;<==9=6;9>9949??>AA?<=:9>>9?@?;>>?@>=>DCBB??>>?@<;C@@@A899?BBBAAACCBB?BB>BAA@
@ATNG8:03428:02852
GATGGTAGACATATCGTACTCTCTGTACTCATTCGTTTCGGAAGAGACAGGTACGTTAATAGTTAATAGCGTACTTCTTTTTCTTGCTTCGTGGTATTCTTGCTAGTTACACTAGCCATCCTTACTGCGCTTCGATTGTGTGCGTACTGCTGCAATTATTGTTAATGTGAGTCTTGTAAAACCTTTTTTTACGTTTACTCTCGTGTTAAAAATCTGAATTCTTCTAGAGTTCCTGATCTTCTGGGTCCGCTCGTCGCGCTACCATCGACACTCCAAAGTCT
+
;<@@<?<=>>CDDEFBAA@BFBBBB@<:7///)/9:;27?=?>AABBBBB?C?99:2:088;;.3/4::7;;=8848;;;;*5505..(.--/(....36(22225945558::<=05671739=999>=837778,//95798==;?<;7666(-(--066,5/599@<=@?9995959&5.999999#4999=066?;;;;;;;24999$44994.4544.3>;A::=8>6?:;:>>8>@@B=BB799??>>???@676=58///755665/55'28;>
@ATNG8:03431:02824
GATGGTAGGCGACATACATACGCGCCAGAAGATCAGGAACTCTAGAAGAATTCAGATTTTTAACACGAGAGTAAACGTAAAAAGAAGGTTTTACAAGACTCACGTTAACAATATTGCAGCAGTACGCACACAATCGAAGCGCAGTAAGGATGGCTAGTGTAACTAGCAAGAATACCACGTAAGCAAGAAAAAGAAGTACGCTATTAACTATTAACGTACCTGTCTCTTCCGAAACGAATGAGTACACACTCTCATATGACACTACCATCGACACTCCAAAGTCT
+
?@CG@DBB?CCBCC?<;;=A;:;9949B>:<;9999298=:><<<<7;:28233445555$57=<>??>CABCD?DCBCDDH5CCACACDD<CBC?BBDEBBACA>A?AA?BBB@CBBBC@A@BCCBBAECEABBBC@C@A@B@AB;?;@::6;BBBBCCBACBBBBB>AA=@@@499AAA>BBC=ABDDD1???CCCCA>>>=<@<@A@A3818<C@@=@BBBBBC?A?ACC>CCC?AACCCCCAAACCCCAAACBBBBBBBBB?BCCBBBBBCC?BB>CCCB
@ATNG8:03432:02847
GATAGATACTCGCTGATACACCCAGAAGATCAGGAACTCTAGAAGAATTCAGATTTTTAACACGAGAGTAAACGTAAAAAGAAGGTTTTACAAGACTCACGTTAACAATATTGCAGCAGTACGCACACAATCGAAGCGCATTAAGGATGGCTAGTGTAACTAGCAAGAATACCACGAAAGCAAGAAAAAGAAGTACGCTATTGACTATTAACGTACCTGTCTCTTCCGAAACGAATGAGTACGAGAGAGCACACGTGTCTACCATCGACACTCCAAAGTCT
+
CCCCCCCCCCBBBBHCCBAACC=CCC>BBBBBA?A7::AADDD@BB?B?BBBAAAAA2G@CEAAAABFCCB>B<BBCCC5CD=?295505>A:>ABBBBCFC@C@DEAA@@>@CCCCBCBBCCCCCBBB?BCBC?ACDDBB?B?A<A9878BBBBABB?BBBBBB?B@?BBB@BBBCC=A@@;98999(7@<@ABAAAA@A=@???@B?B@@@?BB?ABBB@?>?D?A?D:@BB@??>ABB@AA>>?BCBCBB>>BBA<==>>@>@<>=::;D<@@8>;;;
@ATNG8:03433:02831
GATGGTAGCTCTGCTCTGACTCTCGTACTCATTCGTTTCGGAAGAGACAGGTACGTTAATAGTTAATAGCGTACTTCTTTTCTTGCTTTCGTGGTATTCTTGCTAGTTACACTAGCCATCCTTACTGCGCTTCGATTGTGTGCGTACTGCTGCAATATTGTTAACTTGAGTCTTGTAAAACCTTCTTTTTACGTTTACTCTCGTGTTAAAAATCTGAATTCTTCTAGAGTTCCTGATCTTCTGGTGAGATATGCATGATGCTACCATCGACACTCCAAAGTCT
+
555=266<=<<:96>>;;;A;99BCA@ABC@?=?BBB>CC@C@BBBCCCCACCCBB@C@CEDEAC@C;;;CCBAC>;;::*4<7;>A@8@A@A=ABD=@AACCCDDC@BBBHFB;;;;CC@D?CCCCAA@B@BBDC@CBCCCCCCBBBBBCCBB@BBB>BC@C?BB?BBBCBB@BBADD9@=@<??BBB/AA???9?@A987A888=AAA@+:=8=B?C?@@<?A@<;;<7<8<=>>>B:==>8<::788;CBB@@@@@>>>>><@888?>;;;=::@6<///
@ATNG8:03434:02827
GATGGTAGCATCATGCATATCTCACCAGAAGATCAGGAACTCTAGAAGAATTCAGATTTTTAACACGAGAGTAAACGTAAAAAGAAGGTTTTACAAGACTCACGTTAACAATATTGCAGCAGTACGCACACAATCGAAGCGCAGTAAGGATGGCTAGTGTAACTAGCAAGAATTACCACGAAAGCAAGAAAAAGAAGTACGCTATTTAACTATTAACGTACCTGTCTCTTCCGAAACGAATGAGTACAGAGAGTACTGATATGTCTACCATCGACACTCCAAAGTCT
+
:44<8;>@:556@@>AA555565=>95668:997/0)/)/-566//(//49(/3888:::+:68866//////;+..==<<<+5626:???2===9<<@<;;;<<7<2668;;;255;954599556655>>9;;;;5:555=<<>:D:@6625==<;;;=8;;;;;93//(/(/93897881899,33333$3=5555988776:-5/222927277<=@?<@954::.3-333(333-38993338888889:::::=B??:<2226;;=A=;<555/8818999
@ATNG8:03438:02828
GATGGTAGACACGTGTGCTCTCTCGTACTCATTCGTTTCGGAAGAGACAGGTACGTTAATAGTTAATAGCGTACTTCTTTTTCTTGCTTTCGTGGTATTCTTGCTAGTTACACTAGCCATCCTTACTGCGCTTCGATTGTGTGCGTACTGCTGCAATATTGTTAACGTGAGTCTTGTAAAACCTTCTTTTACGTTTACTCTCGTGTTAAAATCTGAATTCTTCTAGAGTTCCTGATCTTCTGGAGATACACATGATACTCTACCATCGACACTCCAAAGTCT
+
:::<8<<CCCC;;6;665;<>>>;@<BBBBAA=A@@?6<<3:7>@;=>>?9?=?=A8?9?>@@;A?A@@????886<;@AA+55399AB:@B;;58//*/906...996;AB>?>@@<>>=<@<@AB===<@=C@@@:??BA<==@B@@@A;;;@<>>A>DE:>;>A?@???AA<@?===191866666(8@===3;;;;?CD>;:1888)8<<=?<@<>>;?>>;;;=:=<AA>>>?7;:A=AA??AA@AAA???>?AAA>?:>>?AAA???A<A@7@A>@
@ATNG8:03447:02829
GATGGTAGTGCGTGAGAGAGAGACCCAGAAGATCAGGAACTCTAGAAGAATTCAGATTTTAACACGAGAGTAAACGTAAAAAGAAGGTTTTACAAGACTCACGTTAACAATATTGCAGCAGTACGCACACAATCGAAGCGCAGTAAGGATGGCTAGTGTAACTAGCAAGAATACCACGAAAGCAAGAAAAAGAAGTACTCTATTAACTATTAACGTACCTGTCTCTTCCGAAACGAATGAAGTACACATCGTCGTGTCGTGCTACCATCGACACTCCAAAGTCT
+
;;CC:C?A@CCCBBBICCAB@B;;;)4??39@AA@@<@?@@@AA@C@CC?B>?>>899:+33889>?>?:<==3;;99999$4=8=.999&59949;;;;=<:>:><>?;?@@=AAC?@@BCCFGGFDDBC<@@@@<@AAAAAAB?B@C@@?@BBCCCCC@CBB???=9939BA<@A???8;;;9@BBBB3A?:>>??>?>@@;?=;;;=8=:>?;;;=A>>;;::9>9667.6--)---(-6355<95225622.57///557737??AAA?=;;7;D7>=??
@ATNG8:03456:02815
GATGGTAGCACACGAGATCTCATCGTACTCATTCGTTTCGGAAGAGACAGGTACGTTAATAGTTAATAGCGTACTTCTTTTCTTGCTTTCGTGGTATTCTTGCTAGTTACACTAGCCATCCTTACTGCGCTTCGATTGTGTGCGTACTGCTGCAATATTGTTAACGTGAGTCTTGTAAAACCTTCTTTTTACGTTTACTCTCGTGTTAAAAATCTGAATTCTTCTAGAGTTCCTGATCTTCTGGTGTCGTCTATCATGTACTACCATCGACACTCCAAAGTCT
+
BBDB@CBBCCDDAACCCDECCCBBCCFFCC:9:;BBC?CC@C@BBBDDDC@CC@@??B?BAAB?B?BBBABBB?>97777(8;1;>?@8ACA@=ABB=@@<@BBDCC:>>BAA?>@:@>>;@;>>>A<<<>9>AAA7==@@>>===???A;;;@<???<>>:>;AA>==@A@A<>>?DC5>9><AAAAA.>>99>05/////;96:7;BBB/B==>?;?;;;7;===???<?<>>A@@@7;;A<<88;;;666==;@@@A@@??:AADA==<>>>9>>7>99:
@ATNG8:03457:02858
GATGGTAGTGATACAGATCAGACACCAGAAGATCAGGAACTCTAGAAGAATTTCAGATTTTTAACACGAGAGTAAACGTAAAAAGAAGGTTTTACAAGACTCACGTTAACAATATTGCAGCAGTACGCACACAATCGAAGCGCAGTAAGGATGGCTAGTGTAACTAGCAAGAATACCACGAAAGCAAGAAAAAGAAGTACGCTATTAACTATTAACGTACCTGTCTCTTCCGAAACGAATGAGTACGATGAGATCTCGTGTGCTACCATCGACACTCCAAAAGTCT
+
778849===<<<<;;;=556;;;==:><A??<:::@=@3006////(/6(//(39333:::)96<33333333;;395;;=<<)<::>2999*9@@=BABBBB@AB7;6;B>A@@>@AAA969@:66<=<<<=9666;:><=BBB?A=A=A;:69:;;;::@<9995<;6==7===447@:B9===447BBB1BB=<567=9925157=9;;;@8<<BBB=AAA?>>A4425;:1:371789<777=>?:::::@556BAA;;:==8==>>==:6//)///'0077
@ATNG8:03468:02820
GATGGTAGGACGAGCGTCTGAGAGGTACTCATTCGTTTCGGAAGAGACAGGTACGTTAATAGTTAATAGCGTACTTCTTTTTTCTTGCTTTCGTGGTATTCTTGCTAGTTACACTAGCCATCCTTACTGCGCTTCGATTGTGTGCGTACTGCTGCAATATTGTTAACGTGAGTCTTGTAAAACCTTCTTTTTTTACGTTTACTCTCGTGTTAAAAATCTGAATTCTTCTAGAGTTCCTGATCTTCTGGTGTCGTCTATCATGTACTACCATCGACACTCCAAAGTCT
+
::<:7<==8ABB;<;===:;:BDC@EBBBBBB?D;;;6;A>B@CCCBBBD@CCCCC@C?AABB@GACCCBBB@@@<999999$;;4;@BB=BDBB@CCCICC=A@BCCCACCCCCCBB?CCC?B?CCCCA@@B@BBCC?CBBBCBAACCCCCABBC@A@@=9989?BBBBBBBBB=A::::-:;A9:::::::#;B::;6;CCBBCCCAA5;;;;*;CCAA5;5;@=ABBBCCC>A?AAABAA?A:;7;CB@A@BBBDCCBBBBBBBB>BCCCCBBBBB5893:@@@
@ATNG8:03468:02843
GATGGTAGCACGACACGACGATGTGTACTCATTCGTTTCGGAAGAGACAGGTACGTTAATAGTTAATAGCGTACTTCTTTTTCTTGCTTTCGTTGGTATTCTTGCTAGTTACACTAGCCATCCTTACTGCGCTTCGATTGTGTGCGTACTGCTGCAATATTGTTAACGTGAGTCTTGTAAAACCTTCTTTTTACGTTTACTCTCGTGTTTAAAAATCTGAATTCTCTAGAGTTCCTGATCTTCTGGGTGTATCAGCGAGTATCTACCATCGACACTCCAAAGTCT
+
::<<9=CDB>=<<<;99;655<<;;;>=>==C8@@@B=@@<@;>4449::7<<<<=9=9=<==@B=ABBBA<;37,37888)9<8@:88(7<>8>8=77177,3<<89>8><=>A@8868ED>F<;;:>;;;@=>>>A=>>>B@@>>>>>@?===<8:999>><>=B@@@AAAAA<C@>DD;D<>8<;;;<.<AAAA7==AAAAA=>>A:@AAA.A888A=A<>?@@DA66638-//@@BB;;;;;6///;;;;-//9989=>@@A<A?>>>>>AAA<AA9A>>>
@ATNG8:03469:02829
GATGGTAGATACTCGCTGATACACCCAGAAGATCAGGAACTCTAGAAGAATTCAGATTTTTTAACACGAGAGTAAACGTATAAAGAAGGTTTTTACAAGACTCACGTTAACAATATTGCAGCAGTACGCACACAATCGAAGCGCAGTAAGGATGGCTAGTGTAACTAGCAAGAATACCACGAAAGCAAGAAAAAGAAGTACGCTATTAACTATTAACGTACCTGTCTCTTCCGAAACGAATGAGTACGAGAGAGCACACGTGTCTACCATCGACACTCCAAAGTCT
+
?ABB@BBCCDDDD::;CBBBBBCEG=BCB@AAAC@@=@?CABBBBB@BB?B=>>>899999%9;@A?BBACCBBA:??AA;;;.;C5;5;BBB2CCC@CBBBCCCCC?C?BB?BCC@CCCCCBBBCDCCCCCAB=BCBB<?@BCBABB:?;?@@<BBBBACCB?A@AABC?BB=BBB?AA>:90:88189989(5=7=:;;AABBA<C=CBAA;?;??B@@=@BBBBBC@C@CCB=B@?=@BBAAD@??BBBBBBB@A@BABABABB>A>>>???88:=@A:@;;:
@ATNG8:03420:02896
GATGGTAGGAGACACGTCGCACACGTACTCATTCGTTCGGAAGAAGACAGGTACGTTAATAGTTAATAGCGTACTTCTTTTTCTTGCTTTTCGTGGTATTCTTGCTAGTTACACTAGCCATCCTTACTGCGCTTCGATTGTGTGCGTACTGCTGCAATATTGTTAACGTGAGTCTTGTAAAACCTTCTTTTTACGTTTACTCTCGTGTTAAAAATCTGAATTCTTACTAGAGTTCCTGATCTTCTGGGCAGACTCTCACACGTCTACCATCGACACTCCAAAGTCT
+
BCCC?CCDABBBB=;;;<<<=<<>=;;;==<949/-(,,(,(,,(-96696/55;;8=2434;.3.3;;;;888?6@????2@@;@2222&299;8?@B=BD@BAABB@9::::9>==:;AA=C<@??662886>>>>:>>;@=?8;;?A==8879197548:5<9;9;>>>>>A<AAAAB6@<@:=::::,:<===///=///9<////@@@,=6;;=:=;@@7;8;;;<==:>;@99>==:8;;;08///5758@DBAAAA????;?===@@A???9<<5<<<=
@ATNG8:03425:02886
GATGGTAGACATATCGTACTCTCTGTACTCATTCGTTTCGGAAGAGACAGGTACGTTAATAGTTAATAGCGTACTTCTTTTTCTTGCTTCGCGGTATTCTTGCTAGTTACACTAGCCATCCTTACTGCGCTTCGATTGTGTGCGTACTGCTGCAATATTGTTAACGTGAGTCTTGTAATACCTTCTTTTTACGTTTACTCTCGTGTTAAAAATCTGAATTCTTCTAGAGTTCCTGATCTTCTGGGTGCGCTACAGTCTCTCTACCATCGACACTTCCAAAGTCT
+
;<>??CCCCC@B<>>?;;;A;;;;<<==?>DD@DBBC=??;=6<<435886<888;271788848699>=;5922,27:::)553755.23384822+22+222266177>9?>>>:?>=8=8888=;::=6==:;5:=<>?;;;BB@>>=??@=====@@=@<?>>>>=@?A7;;>;>>><><AAAAA.87==<0:9;977==;;/6778(87987287>@:?>>>B?>;>;?;;;?>:=>GD:;;///6<<<<AA@A==:::,//=====////7AI?CDBC
@ATNG8:03427:02872
GATGGTAGCTATACGTATATCTATGTACTCATTCGTTTCGGAAGAGACAGGTACGTTAATAGTTAATAGCGTACTTCTTTTTCTTGCTTTCGTGGTATTCTTGCTAGTTACACTAGCCATCCTTACTGCGCTTCGATTGTGTGCGTACTGCTGCAATATTGTTAACGTGAGTCTTGTAAAACCTTCTTTTTACGTTTACTCTCGTGTTAAAAATCTGAATTCTTCTAGAGTTCCTGATCTTCTGGCTCTCGTAGACAGATACTACCCATCGACACTCCAAAAGTCTT
+
>::@7<@<BBDCCBBDBBBBBBDCBCB@BB@@<@CCB=BB@B?BCCABCC@BCCCC?B?ABBB?C?CCBCBCBAA;BGADC3BB?BB@@9?BAA<>?F@DD?AABBAA>AAAAA@@@<;;;<@;????>==?<@BBA:=:;:=====>>?@;;;><;;;<==8=5;;==>=>>?7:;>AA5A:>:=ADDD/>>===2;:=///<::=8====+<<<=@;?9>>8>??A;;;<>;====::5:==:?????>>>>@AAA>>>@@<<<6<<=<9==6665666-67,,)
@ATNG8:03430:02905
GATGGTAGCACGAGTCACTCATATCCAGAAGATCAGGAACTCTAGAAGAATTCAGATTTTTAACACGAGAGTAAACGTAAAAAGAAGGTTTTACAAGACTCACGTTGACAATATTGCAGCAGTACGCACACAATCGAAGCGCAGTAAGGATGGCTAGTGTAACTAGCAAGAATACCACGAAAGCAAGAAAAAAGAAGTACGCTATTAACTATTAACGTACCTGTCTCTTCCGAAACGAATGAGTACTATGTAGAGCTCTATACTACCATCGACACTCCAAAAGTCT
+
44::7<?>=>B==>CCGHHJ@;66>8<@C>AACC;;5;9>AABBBB?BB?B@A@@?====,<;@ACCBBBB@A?988;;;;;*9?<A8AAA2A>C@CBBBCCBA@:;;BB@CCD?@?BC@@@?BDEBCBCBB?BBBB?BAAACCCD?@<@00,0@@=>:>?;@A768=8==:=8716:<<=3952-579999%6858///99::::?5;>?@;?<A<BAA?@@AA@??=@=@@>;?:96988>?BAAAABBBCB??AAB???;;;B;>>AA>>=<760666'8AA@
@ATNG8:03435:02861
GATGGTAGTGCGTAGAGAGAGACCCAGAAGATCAGGAACTCTAGAAGAATTCAGTTTTTTAACACGAGAGTAAACGTAAAAAGAAGGTTTTACAAGACTCACGTTAACAATATTGCAGCAGTACGCACACAATCGAAGCGCAGTAAGGATGGCTAGTGTAACTAGCAAGAATACCACGAAAGCAAGAAAAAAGAAGTACGCTATTAACTATTAACGTACCTGTCTCTTCCGAAACGAATGAGTACGAGAGAGCACACGTGTCTACCATCGACACTCCAAAGTCT
+
:::::@AABBBB@;>>BAB@@;;;)49949@AB;;79?C@A<<<B9A<=>9<>99::99%9277>ABB@@@ED>BB?>>@@0>B>@4;;;-;:925B@@@A999?B=AB????@C@@ACBBBACCCCBB;<:;@AC8:9CABBCD?C@CA@=@CAAABBB@BBBBBB?BD?CBB>@@9::28966678888%7>9=98:@@@?@7;7::@@<@<@ACAB?BDDCCCE?B=@?A9@9949@@???BBBBBBB>BBBB@888>>;;;=A;;;;;;>:=9@@6=///
@ATNG8:03436:02865
GATGGTAGGTGCACATGAGTGTATCAGAAGATCAGGAACTCTAGAAGAATTCAGATTTTTTAACACGAGAGTAAACGTAAAAAGAAGGTTTTTACAAGACTCACGTTAACAATATTGCAGCAGTACGCACACAATCGAAGCGCAGTAAGGATGGCTAGTGTAACTAGCAAGAATACCACGAAAGCAAGAAAAAGAAGTACGCTATTAACTATTAACGTACCTGTCTCTTCCGAAACGAATGAGTACGATGAGAGAGCTCTCTCTACCATCGACACTCCAAAGTCT
+
CGBB@CBB??@@DCCCCCCCCCCCCCCC@DAAA?><??BBCCCCD@CD>@?@DDBBCBBB)C@DDCCBCCCCCD>CC?@@@@0@@=B=@AAA2ACB?;;;BBCCBC@C?BB?BBB?BBCBCBCCECCCDDDCC?CDDD>AABBBBAB=B?BAA?ACCCCAAA?AABBB@>BB?BBB=>>777.9@>;@@@@@2AA=G=<<AAAA?7;7<A>@7:6:?AAB@CCBBABB?A?ABD>DBB?BBCBBBBBBBBBBBBBBCBA@@@>=>>:>>>>>>===A=AD:A:::
@ATNG8:03438:02864
GATGGTAGCATCTTGCATATCTCACCAGAAGATCAGGAACTCTAGAAGAATTCAGATTTTTAACACGAGAGTAAACGTAAAAGAAGGTTTACAAGACTCACGTTAACAATATTGCAGCAGTACGCACACAATCGAAGCGCAGTAAGGATGGCTAGTGTAACTAGCAAGAATACCACGAAAGCAAGAAAAAGAAGTACGCTATTAACCATTAACGTACCTGTCTCTTCGAAACGAATGAGTACTGCGTCTCACTCTCGCCTACATCGACACTCCAAAGTCT
+
BCBB@CCCCC@AB9BEFCC@A@>=B?BBC@CCCCBB?B@CCCBCCE@CB?B>A??99899)9<@AABCCCB9:9,9@9::;.9?9=.55)5<<9><<@BBCCC@B?BC?CBB<@>??AACCGCCCCBBBB?BBCD>A???BBBB?C?BBB@BCCCCCCC?AAABBB?CC?BBB?BBBCC<A??9<::::.:D<A:::AA@@?;?<?<>><>=AACBB@BBB@??B>??DC>C9959??BBBCDDAABBDCCCCBBCDD?CBBBBCBBBBBBB?AD>CCBB
@ATNG8:03450:02905
GATGGTAGGCGTGTGAGAGTCTGCCCAGAAGATCAGGAACTCTAGAAGAATTCAGATTTTAACACGAGAGTAAACGTAAAAAGAAGGTTTACAAGACTCACGTTAACAATATTGCAGCAGTACGCACACAATCGAAGCGCAGTAAGGATGGCTAGTGTAACTAGCAAGAATACCACGAAAGCAAGAAAAAGAAGTACGCTATTAACTATTAACGTACCTGTCTCTTCCGAAACGAATGAGTACGATGAGAGAGCTCTCTCTACCATCGACACTCCAAAGTCT
+
CCBB@BCB@CBCCCCCBCD?@@;;;26JJ@CCBB?>:?;@@BAACC@CC?C????8787-:>@@BBBBBCBBA9@@77777(9?;><@A<AAC??;;;@@@AA=A<>><>BB7=;>???>>>AAAA>>>A<@@AA;>>@>>@@?:>:>886:@@@?AAA;AAA@@A==>8;;@678667(8<=;@AAAA/8838@BA@@@AA<A;@A??9>:>?>>>7;;>>>>?8><>@A7=AB?B@@@===667@@A@AC>>>C@>@A>>><?@A>>>>>>>9>A:AAA@
@ATNG8:03455:02884
GATGGTAGAGTACAGTGTAGTAGACCAGAAGATCAGGAACTCGTAGAAGAATTCAGATTTTTTAACACGAGAGTAAACGTAAAAAGAAGGTTTTTTACAAGACTCACGTTAACAATATTGCAGCAGTACGCACACAATCGAAGCGCAGTAAGGATGGCTAGTGTAACTAGCAAGAATACCACGAAAGCAAGAAAAAAGAAGTTACGCTATTAACTATTAACGATACCTGTCTCTTCCGAAACGAATGAGTACGTGTGACGTACGTGAGCTACCATCGACACTCCAAAGTCT
+
;><<@A==<C@@=??>==>::::00)/9939;;9:50/555-----8388+/*379337777$33833333<>778)7<@>?@@+AC@C<CCCCC*BCCAGCC@@<>00+/3896;;>9:;BAB@@BCEAAACDCF@GCDC>AABCBBBB<@<@:;6;CBABDCC?A???CC@BB?@??=?@=<<8;==8?=>>>?'<;96608;@=???=A=@??@>D;>;887:4775<<;;7:3...'..9(.-62,,,,,,65<<=<<<===@@:CBB>BBBBBBBEAA6;:0>>99
@ATNG8:03461:02872
GATGGTAGTGTCATATGAGAGTGTGTACTCATTCGTTTCGGAAGAGACAGGTACGTTAATAGTTAATAGCTGTACTTCTTTTTCTTGTCTTTCGTGGTATTCTTGCTAGTTACACTAGCCATCCTTACTGCGCTTCGATTGTGTGCGTACTGCTGCAATATTGTTAACGTGAGTCTTGTAAAACCTTCTTTTTTACGTTTAACTCTCGTGTTAAAAATCTGAATTCTTCTAGAGTTCCTGATCTTCTGGAGATATCATCAGCGAGCTACCATCGACACTCCAAAGTCT
+
CCCC@C;;5>556>;;;?;;;;;<<<<:>@:;44444)5<8>866655595;<=<>8=055557<8@A@<==@;;:7;::;;);@=ABBAD>@>@>5;8849:-3338774:6////::6::C7@=B@AACDDGDFCBB@BCCCAAACBCBCBBBBC=B;;5;:29;?@AAAB?>:::4444&45;7444444#4:444(4.4:;<=645>29999(9=>=>;@=BA=@A@@<00+08<=<=>@<@@@?A@BBB@@@?>==>>>;<@>A<@966==<=@@499/5<=>
@ATNG8:03465:02876
GATGGTAGGCGACATACATACGCGCCAGAAGATCAGGAACTCTAGAAGAATTCAGATTTTTTAACACGAGAGTAAACGTAAAAAGAAGGTTTACAAGACTCACGTTAACAATATTGCAGCAGTACGCACACAATCGAAGCGCAGTAAGGATGGCTAGTGTAACTAGCAAGAATACCACGAAAGCAAGAAAAAGAAGTACGCTATTAACTATTAACGTACCTGTCTCTTCCGAAACGAATGAGTACAGAGAGTACGATATGTCTACCATCGACACTCCAAAGTCT
+
CCBB@BCC@C@AAEECCCDDDBBBC@CCC@BDCC:9;:@BBCCCAA?BB?B>BBCCBCCCC)C@DCCBCBBBBB@8??9::::*;C>C5;<8;@D=CBABCDCCC@B@BC@BBB?BBBBCCBBBBBDDEECD?BCCC?BBCCCC@A>A@CBB?BCDCCBCC?CBBAAA>BB@BBB<?=;;;3<<=899999.:A?B999B@AAA;@<@B>><><@ABBB@CCBA@CC?C?BCC=CBB@BBAAADDA@?@ABBB@@@BBBBB@@@A;>??@@A@@??=CD>C@78
@ATNG8:03466:02875
GATGGTAGTGTGTCTCTGAGAGTAGTACTCATTCGTTTCGGAAGAGACAGGTACGTTAATAGTTAATAGCGTACTTCTTTTTTTCTTGCTTTCGTGGTATCCTTGCTAGTTACACTAGCCATCCTTACTGCGCTTCGATTGTGTGCGTACTGCTGCAATATTGTTAACGTGAGTCTTGTAAAACCTTCTTTTTTTACGTTTACTCTCGTGTTAAAAATCTGAATTCTTCTAGAGTTCCTGATCTTCTGGGATGTGTGCGCAGTGCCTACCATCGACACTCCAAAGTCT
+
/7//)/79:<566;9995555499<@959>>=:@@BB=BD@E@CBCCCCC?BBBBC@C@CCAA>A@GICCAABBD<9999999#:;59>@@6@DAB?B@IJAC?CBDD@A?AEFBCC@@<>CC6989DC@CCBB?BCCC?DCCBCCBDBBBBBBCCC?BBB???=@?CBBBBBBCCADBBAB;@=?;::99999#;@;;:/;AAD@@BA00-0@@@0D@@CC9;8;B?BEGBBCD@C?ACCBCC@D@@@;A999BCCCCDDAABC@B@@>@BBCBBABBB?CC=A@@?
@ATNG8:03468:02901
GATGGTAGGAGACACGTCGCACACGTACTCATTCGTTTCGGAATGAAGACAGGTAGCGTTAATAGTTAATAGACGTACTTCTTTTTCTTAGCTTTTCGTGGTATTCTTGCTAGTTACACTAGCCTATCCTTACTCGCGCTTCGATTGTGTGCGTACTGCTGCAATATTGTTAACGTGAGTCTTGTAAAACCTTCTTTTTACGTTTAACTCTCGTGTTAAAATCTGAATTCTTACTAGAGTTCCTGATCTTCTGGATATGAGTGACTCGTGCTACCATCGACACTCCAAAGTCT
+
EEBB?BDC@CBCCCCCB;9:;=@<>>@@9:9:.9785,5738(---(-668:69/--,,02(,---3738-333;988>300000$/8(......&.833,38;49:?B@@A881898<:>==188==49276.....33.55:;4888@9>9>???@@888?48623882737::;;8<;=:>=BBB5@<@=@@@@@.=>ABB6;7;@@@AAAAA=DFD;B===A<A=;;7;@AB>@>A7:7:>>>>C9>=>7=>AB?>>>@@@B>>>??B=<<<=>=8:8>AA=AA9>>>8
@ATNG8:03420:02955
GATGGTAGATACTCGCTGATAACCCAGAAGATCAGGAACTCTAGAAGAATTCAGATTTTTAACATCGAGAGTAAACGTAAAAAGAAGGTTTTTTACAAGACTCACGTTAACAATATTGCAGCAGTACGCACACAATCGAAGCGCAGTAAGGATGGCTAGTGTAACTAGCAAGAATACCACGAAAGCAAGAAAAAGAAGTACGCTATTAACTATTAACGTACCTGTCTCTTCCGAAACGAATGAGACTATAGACTATCTGAGACTACCATCGACACTCCAAAGTCT
+
::5446=BBCCCD@?==@A@A=@A=AAB?:;9AA?9?:>=BCAAB>@@=@@BD@;::::'9<@??A??>>>>??6<<33333$33-3-33333#39:6;====BCAC>A?CC@C@@;@??>CCCCCCCCCBBBC@CBBB=AAAB@@@B<@>@BA?BBBBACCC?AAACBB>BB?BBB;>>>>=7;<<787777(8@:>;;;BBBBB;?;@E@@:=:=ACCC@CC@??CC<?=?AA:A>>;?A@AABBBBBBCB>>@@A>>>A>==><?AAAA@??@?<>A5><66
@ATNG8:03421:02940
GATGGTAGCTATACGTATATCTATGTACTCATTCGTTTCGGAAGAGACAGGTACGTTAATAGTTAATAGCGTACTTCTTTTTCTTGCTTTCGTGGTATTCTTGCTAGTTACACTAGCCATCCTTACTGCGCTTCGATTGTGTGCGTACTGCTGCAATATTGTTAACGTGAGTCTTGTAAAACCTTCTTTTTACGTTTACTCTCGTGTTAAAAATCTGAATTCTTCTAGAGTCCTGATCTTCTGGGTCTCTCTCTCACGCACTACCATCGACACTCCAAAGTCT
+
AABG@CCCCCCCCCBCCCDDDBBBBBBBCB@@?@CCE=CC?B@BBBBCBB?BCBBB=?=ABBC>B>B@@@BBCC?<???AA1@B?B@@@8>B@@>BBA<AB:><?B?><@BA@AAA@;A@>7;:;AA???><:<>>C;A=>>AA@@@@@AA@???:==><@@=@:>=AAAAAAA;<<<DD5?9=9=>>>A.??999)//8///988><ADDC/????A;?:::6:997----077<A::5;;??:@@@DAAAAA=<>D@@=88;6666;;;;8>><>>6=<<<
@ATNG8:03434:02951
GATGGTAGAGTACAGTGTAGTAGACCAGAAGATCAGGAACTCTAGAAGAATTCAGATTTTAACATCGAGAGTAAACGTAAAAAAGAGGTTTTACAAGACTCACGTTTAACAATATTGCAGCAGTACGCACACAATCGAAGCGCAGTAAGGATGGCTAGTGTAACTAGCAAGAATACCACGAAAGCAAGAAAAAGAAGTACGCTATTAATTATTAACGTACCTGTCTCTTCCGAAACGAATGAGTACGATGAGATCTCGTGTGCTACCATCGACACTCCAAAGTCT
+
B>>>9==<<<<<:665;;=///:00)/7;5:==:;9<@<<AA995B9BC@B>==<8799*7<;;8:;3333777.77333333#333,333&332+3698663...'.(.5375503558>@@@>BDCBBBBC?CBBB>BBBBBBBB>A?ABB?BBBAAABC?BBBBBB?AA=AA@9??999,8::9>>>??/?@;@889?>>AA=A7;5;>8=8=>BBA?ACCBDDD@D?DCC?C@?<?BCBBBBBB@@>>?@@;;;@@@@;;;A<::9///:66:5:A4@999
@ATNG8:03451:02914
GATGGTAGCGCACACATAGATACAGTACTCATTCGTTTCGGAAGAGACAGGTACGTTAATAGTTAATAGCGTACTTCTTTTTCTTGCTTTCGTGGTATTCTTGCTAGTTACACTAGCCATCCTTACTGCGCTTCGATTGTGTGCGTACTGCTGCAATATTGTTAACGTGAGTCTTGTAAAACCTTCTTTTTTTACGTTTACTCTCGTGTTAAAAATCTGAATTCTTCTAGAGTTCCTGATCTTCTGGGTGTATCAGCGAGTATCTACCATCGACACTCCAAAGTCT
+
59<<8=BBBCEBCCCCCCCCBBBBBBBBCBBB??@BB<AB7:19;>AB??=@CBBB@CACBCB@B?BBBCBBBCB=;;;;;';@8??CD=@:@@<A@B>BC?AABCBC@CCCCBBBD@DCC?B?CCCCCCCC>AACC@CAAACCDBBBAABBBCC?BBC@BB@B@BBCBBBCCC?B@@@@8@@C?@@@@@AA#@BBBA=@@BBCEDBBA5;;;;*;AABCAC@BB@DCCCCAB?B>ADDEFC?A@@@;AAAACCCAAACCCCCDEBB@BCBBCBBA@@=@?<@A:9
@ATNG8:03462:02959
GATGTAGCTCTGCTCTGACTCTCGTACTCATTCGTTTCGGAAGAGACAGGTACGTTTAATAGTTAATAGCGTACTTCTTTTTCTTGCTTTCGTGGTATTCTTGCTAGTTACACTAGCCATCCTTACTGCGCTTCGATTGTGTGCGTACTGCTGCAATATTGTTAACGTGAGTCTTGTAAAACCTTCTTTTTACGTTTACTCTCGTGTTAAAAATCTGAATTCTTCTAGAGTTCCTGATCTTCTGGGTGCGCTACAGTCTCTCTACCATCGACACTCCAAAGTCT
+
FCB@BD:99;@EDAAAAAA@BCBCCBAA@:;08@AA=CC@B?BB@AAGE?@AA;;;)9;:?993;;>>=@D996A8A<>>C16645;>>4:;9615:@99>76:BBBFDBBBBDCCBABCB?B?CDCBBBBB>BBBB?CBB@@@@@B@@@DCCDF>ACB@CC?C?BCCBBBBBD>A;;;;.;=@=;;<<<*;ACCC>C:;:99995=8====*<:>;;;;=BA<@@@@@@D?B?CBBCCC=@9;;/;AAABAB@CBBBBB@AAAA?CBBBBCC@A@@BB;A<<;
@ATNG8:03465:02923
GATGGTAGTGGTCATATGAGAGTGTGTACTCATTCGTTTCGGAAGAGACAGGTACGTTAATAGTTAATAGCGTAACTTCTTTTTCTTTGCTTTCGTGGTATTCTTGCTAGTTACACTAGCCATCCTTACTGCGCTTCGATTGTGTGCGTACTGCTGCAATATTGTTAACGTGAGTCTTGTAAAACCTTCTTTTTACGTTTACTCTCGTGTTAAAAATCTGAATTCTTCTAGAGTTCCTGATCTTCTGGAGATACACATGATACTCTACCATCGACACTCCAAAAGTCT
+
<>=>?A::55.5;;;>?=@CCCCCDA@@BB;;;9;4490;>8=:>666===5;9944.57<<<<7<7:99////)/:)/////$///(48990::9;59//*/927<CCBC>BBBBCCGGACBB@C=@@BAA>@A;AB@@<@@AADCBBCCBBBCCCD@;;:?BB?B@AAB<;;CAA<@@??A.;4:49:;::'99===,99:9====99499;;*;<@=C>A<AB=A>>000;8;8;>@?@A?BBA?BB;;9@@@AA@?@@@@@@@@=@999DCA;=;/888(9A@B
@ATNG8:03465:02949
GATGGTAGGCGACATACATACGCGCCAGAAGATCAGGAACTCTAGAAGAATTCAGATTTTTAACACGAGAGTAAACGTAAAAAGAAGGTTTTACAAGACTCACGTTAACAATATTGCAGCAGTACGCACACAATCGAAGCGCAGTAAGGATGGCTAGTGTAACTAGCAAGAATACCACGAAAGCAAGAAAAAGAAGTACGCTATTAACTATTAACGTACCTGTCTCTTCCGAAACGAATGAGTACCTCTCAGACGCTCGTCCTACCATCGACACTCCAAAGTCT
+
99A>9=BC@ABBCCBA<<@BAA@99166=9<<<;;@4945=>><>B>??:>=??@A@AAA0A>BCBCDJCCDCC?CCCCCCC5BA<A2999.;AA=BCCCCCBBB@B?AB???@?CBBBCBBBCCCCCA;:;@A@@A=@AAABBAA>B@BBB@CCCBCCCD@AAABAA>AD@CBC<??999,9??9?CCCC3BB?B:::??==?;?;????5;5::ABB>BCCBBBB?B?@@?8@@@=@BCBBBB?DBBBA99999?===@488=9>>>>======;?B:;::;
@ATNG8:03420:03006
GATGGTAGGCGTGTGAGAGTCTGCCCAGAAGATCAGGAACTCTAGAAGAATTCAGATTTTAACACGAGAGTAAACGTAAAAAGAAGGTTTTACAAGACTCACGTTAACAATATTGCAGCAGTACGCACACAATCGAAGCGCAGTAAGGATGGCTAGTGTAACTAGCAAGAATACCACGAAAAGCAAGAAAAAGAAGTACGCTATTAACTATTAACGTACCTGTCTCTTCCGAAACGAATGATACGATGAGATCTCGTGTGCTACCATCGACACTCCAAAGTCT
+
CABA?B@@=@CBCBB@@BB;;;;;:06DC>BCBBAB?B@BBBB:;;>@?<@=>@=9:::-9<@CBB??@AABB9@@:::::(9>;>3999&7293:;7;A??>=<A=AA;??A8::@???AA=>=AA@@@@;?>@@;@?AA>>>A<><>@@<@A??AA@>9>???B>9=A;AAA4995666)8::5;@DDD/8868AAA;;:??=A<AAAA;A<??>>><>@BAA@A<A<AAA6>BB@>::888==>>>@A@@@@A>>:::;<;6<>=?@@>>>A=AA9@@A?
@ATNG8:03423:03009
GATGGTAGAGTACAGTGTAGTAGACCAGAAGATCAGGAACTCTAGAAGAATTCAGATTTTTAACACGAGAGTAAACGTAAAAAGAAGGTTTTACAAGACTCACGTTAACAATATTGCAGCAGTACGCACACAATCGAAGCGCAGTAAGGATGGCTAGTTTAACTAGCAAGAATACCACGAAAAGCAAGAAAAAGAAGTACGCTATTAACTATTAACGTACCTGTCTCTTCCGAAACGAATGAGTACGAGAGAGCACACGTGTCTACCATCGACACTCCAAAGTCT
+
56;?:=BBBBCDCABBGDCBBBBBB>BCD?CBBBAA>A@BBCCBBB=@?@B?AB>>?AAA2B@CCCCCBBBAAA<??@FEHH5@@=A5;;;&9@@;BBBBBGCCC@B>@@=AAA6:9??@CBDDDDDCCCCC?CB??;@@AABCCC?C@CBC?CEBBBB>B?BBBBBC@BB?BBA<>>8888*89929ABCC3=>;=@??:@@CC>@>@CBB?A>ACDBB=BCCCAAA?C?CAC9AAC?A@@>>??AA>>>BBBBCBBBBA@@B@A=ABBBBAA<<<<AA9A@>>
@ATNG8:03435:02967
GATGGTAGGCGACAGTACATACGCGCCAGAAGAATCAGGAACTCTAGAAGAATTCAGATTTTTAACACGAGAGTAAACGTAAAAGAAGGTTTTACAAGACTCACGTTAACAATATTGCAGCAGTACGCACACAATCGAAGCGCAGTAAGGATGGCTAGTGTAACTAGCAAGAATACCACGAAAGCAAGAAAAAGAAGTACGCTATTAACTATTAACGTACCTGTCTCTTCCGAAACGAATGAGTACGATGAGATCTCGTAGTGCTAACCATCGACACTCCAAAGTCT
+
;<<:3944.4<;<0//<<:<=555;;5;;?:<;7;<5924.44:::;:533-3-33/77777$/)/////6<<===1::5999*5<7<.555&5995<<<@=@@:?7><>>558=<??87::49=9=566>>>9>@;;7;;=?A@CC@GDBAB=@@@?BCCC<@??>AA?A@>ABB=@@9::,9998<AAAA,=8)..---87660555;;=3;398<6615@599597;3455/5=>9;;;=B>C@@@A778?>==@000;7855-//5/--7--.33388.4---
@ATNG8:03440:03000
GATGTAGAGAGACTGTAGCGCACCCAGAAGATCAGGAACTCTAGAAGAATTCAGATTTTTAACACGAGAGTAAACGTAAAAGAAGGTTTTACAAGACTCACGTTAACAATATTGCAGCAGTACGCACACAATCGAAGCGCAGTAAGGATGGCTAGTGTAACTAGCAAGAATACCACGAAAGCAAGAAAAAGAAGTACGCTATTAACTATTAACGTACCTGTCTCTTCCGAAACGAATGAGTACGTGTGCGACGTGTCTCCTACCATCGACACTCCAAAGTCT
+
:;=BAACBBBB;::DCCBBBBBBB<BBB?CBBBBB@B@BBBBBBB?BC?B?A>?99999(:;@ACBCBBB??>8<>>@@@3>>292959&5<<7696BBCC@C@C@CE@DAA?A???CDCDDFCDDDBBB@BBAA7;;::A@AA>C@BBB?BCCCCCAB?BCBBBB?BB?BBB?BBBBD>BAA>ABFEF3@@<?>>>AAAAA<A;>>@A<?<>>EDD@BBA@@BB6:6:=>6=::59BAAABBBB::9A??>>===??D:>8818=;;;?@888;>A:=655
@ATNG8:03442:02976
GATGGTAGTGTGTCTCTGAGAGTAGTACTCATTCGTTTCGGAAGAGACAGGTACGTTAATAGTTAATAGCGTACTTCTTTTTCTTGCTTTCGTGGTATTCTTGCTAGTTACACTAGCCATCCTTACTGCGCTTCGATTGTGTGCGTACTGCTGCAATATTGTTAACGTGAGTCTTGTAAAACCTTCTTTTTACGTTTACTCTCGTGTTAAAAATCTGAATTCTTCTAGAGTTCCTGATCTTCTGGAGATATCATCAGCGAGCTACATCGACACTCCAAAGTCT
+
==>>8<<<4556;;;=<;@>BAC;;9?@@<?>7>889-:@9@<@@@ABCCADBCCEADBBBBB>B?CCBBBCBAA;:;;::$9<8=B@G7>===<@@B<AA:A@669B?CCCCCBEC@C@@=A@CABAAAAC@BBBA=B@B?B999DAA@ABBAB?BBC?CC?B?AACBBBC@A?@FEEE;C>A;;;;;;*;BAAB>BCBBAA;;9=29999(9@?@@@B?CC@@@@@:99>@<AA?@@@?@:969@ABBAA@BB@CCC966===?><;;<>:89044/5===
@ATNG8:03444:02999
GATGGTAGCACGAGTCACTCATATCCAGAAGATCAGGAACTCTAGAAGAATTCAGATTTTTAACACGAGAGTAAACGTAAAAGAAGGTTTTACAAGACTCACGTTAACAATATTGCAGCAGTACGCACACAATCGAAGCGCAGTAAGGATGGCTAGTGTAACTAGCAAGAATACCACGAAAACAAGAAAAAGAAGTACGCTATTAACTATTAACGTACCTGTCTCTTCCGAAACGAATGAGTACTGCGTCTCACTCTCGCCTACCATCGACACTCCAAAGTCT
+
<@B@055555::<;666;;;;;;;;.55945//9//)/279:<<<>:;;7;888837777$3-33<<<;=<337)339944&4;49.555&5998>>;@665>>8<9<>7::=054849B@@CCBBBBCC@;@A9:4588:;<;<=@,000)/7776/337;;::9;688488<4:88777+33,3999=.99499=<=>=BB<A9=::98=8=<@@?=@AA@ABC?A>ABB>@@@?BBBBBAA::9?@@?A@@@@A@??<??A=AA@>>897>=5<<*87<7
@ATNG8:03464:02971
GATGGTAGTGTCATATGAGAGTGTGTACTCATTCGTTTCGGAAGAGACTAGGTTACGTTAATAGTTGAATAGTACGATACTTCTTTTTCTTGCTTTCGCTGGTATTCTTGCTAGTTACACTAGCCATCCTTACTAGCGCTTACGATTGTGTACGTAACTGCTTGCAATATTGTTAACGTGAAGTCTTGATAAAACCTTCTTTTACTGTTTACTCTCGTGTTAAAAATCTAGAATTCTTCTAGACGTTCCTGATCTTCTGGCTCTCGTAGCACAGATACTACCATCGACACTCCAAAGTCT
+
55=>8<<<<<<<>>666<<<<<<;;;;:;:5505<<<6=?9B:>=>=666=7<7<==>:>4//99)//)/9//-/99///9166;::)//(3766.6////1666169325256@7;>?855:=6:;=9=8=<:555998-445558>;;;==<<<2555<;588;36//*/95:59:<5505<:=9>666@?2=5934444&4444;<38///:::7/9.78;8'333833-348828:;333;=5:5:;:3336;::6:=888:8888444>>>===B>6555=>;;;99.55.3...
@ATNG8:03468:02968
GATGGTAGTGTCAGTGCGCGTCGTCCAGAAGATCAGGAACTCTAGAAGAATTCAGATTTTTAACACGAGAGTAAACGTAAAAAGAAGGTTTTACAAGACTCACGTTAACAATATTGCAGCAGTACGCACACAATCGAAGCGCAGTAAGGATGGCTAGTGTAACTAGCAAGAATACCACGAAAGCAAGAAAAAGAAGTACGCTATTAACTATTAACGTACCTGTCTCTTCCGAAACGAATGAGTACGAGAGAGCACACGTGTCTACCATCGACACTCCAAAGTCT
+
?ACC@CCDBBBCECCCCBBBBBBCC@BCC@BBBAAB?B=@@CBBBDABB?B@?>>?????2@?BBCCDEDC@??5=?;;;;;*;C>C5;;;.:<<6696<@@?BB?B@CC?@@A?AABBCCCCCBBDDCCBB?BCCC<@@BBAAAB<@<A9969EBBAACC?AA@@@A?BA>>>?=AACCC<>>>;@<<=>/<D;A665><<<?;?;>>@@;=:==A@@?BBAABBB=A>ABC>BBB?AA@AABBBBBCCCCCBBAABAA=>=??:>>>>A@>>>@<@B:B666
@ATNG8:03469:03005
GATGGTAGTGTCATATGGAGAGTGTGTACTCATTCGTTTCGGAAGAGACAGGTACGTTAATAGTTAATAGCGTACTTCTTTTTCTTGCTTTCGTGGTATTCTTGCTAATTACACTAGCCATCCTTACTGCGCTTCGATTGTGTGCGTACTGCTGCAATATTGTTAACGTGAGTCTTGTAAAACCTTCTTTTTACGTTTACTCTCGTGTTAAAAATCTGAATTCTTCTAGAGTTCCTGATCTTCTGGTATGACTAGTGTACTACTACCATCGACACTCCAAAGTCT
+
>>==?BCCCCCBBCGCG@DDBBBCCCCBBBAAB?CCCC=CC@CAAAACCCC?BBCCC?C?CDCC?B?DCBCCCCBB?BAACB3BC@CBBC>CCAA>A@@>@EBCCBB@B?CBBAAABC?CAA?@>BBCC@@@@=BBBB=CCCCCCBBCCCCCBBAA>BCBACC?C@BBBBBBCCC?A???>4=<?:99999*:??AD>C@@@BBCBBCADJJJ3CBBBC@CACC@CCCBBBB?C@CBBBCC?CCC?CCCC@@@DCCCCBCCCCCBB?BCCCCBBBBB?BB=BB@@
@ATNG8:03425:03048
GATGGTAGACATATCGTACTCTCTGTACTCATTCGTTTCGGAAGTAGACAGGTACGTTAATAGTTAATAGCGTACTTCTTTTTCTTGCTTTTCGTGGTATTCTTGCTAGTTACACTAGCCATCCTTACTGCGCTTCGATTGTGTGCGTACTGCTGCAATATTGTTAACGTGAGTCTTGTAAAACCTTCTTTTTACGTTTACTCTCGTGTTAAAAATCTGAATTCTTCTAGAGTTCCTGATCTTCTGGATATGAGTGACTCGTGCTACCATCGACACTCCAAAGTCT
+
;<==?BCD@ACCCCBCBBBBDDCCBBCCDC@?>@CAE<?;:;=0/////:=7=BBBC@B>@ABB>B?DBBAA>??D<@@@@@/@?9=7687)5A>>;A9838>:>=>@@@<@@AA??<<:>??9>9>@>@@>>>=B@@@7=;A>>>??@@A@@>>>=5::@<@A=D<AA?@??A;;4:8888)8:>988888(8@988*898987A:;;5;>>>/@?>>>=C=>=:=@AA:;:<@<>>>999166>7==;;=666<===AA@?>8897=666;9993606;1;=96
@ATNG8:03431:03053
GATGGTAGCACGAGTCACTCATATCCAGAAGATCAGGAACTCTAGAAGAATTCAGATTTTTAACACGAGAGTAAACGTAAAAAGAAGGTTTTACAAGACTCACGTTAACAATATTGCAGCAGTGCGCACACAATCGAAGCGCAGTAAGGATGGCTAGTGTAACTAGCAAGAATACCACGAAAGCAAGAAAAAGAAGTACGCTATTAACTATTAACGTACCTGTCTCTTCCGAAACGAATGAGTACGTGTGCGACGTGTCTCCTACCATCGACACTCCAAAGTCT
+
<=@@>@??@CCB=CDCGCCCBBBCC=DDC@CCCCA@?@ACCCBBCC@CC@C?BA@???>?1??BBBABCCC998*8?;;;;;*;C4;4;:;&5<@9?D?DCCCCC@D?BB?BCC@CAAAB;;;CCAAADBBC@BBBD@BB?????A?B?CBB@BCCCBCCC?BBBA@@?>>8?A@9==999,9<<8?BBBB/==9=///==@BD<A;A@@@:>:=>BBB@BBBCCCC997:CA;BBB????BABABBBBBBBF;;;>@???<?::6:>>?AA?;:;9=@7A>>>
@ATNG8:03434:03053
GATGGTAGGACGAGCGTCTGAGAGGTACTCATTCGTTTCGGAAGAGACAGGTACGTTAATAGTTAATAGCGTACTTCTTTTTCTTGCTTTCGTGGTATTCTTGCTAGTTACACTAGCCATCCTTACTGCGCTTCGATTGTGTGCGTACTGCTGCAATATTGTTAACGTGAGTCTTGTAAAACCTCTTTTACGTTTACTCTCGTGTTAAAATCTGAATTCTTCTAGAGTTCCTGATCTTCTGGCGCGTATGTATGTCGCCTACCATCGACACTCCAAAGTCT
+
789969;=8<;555455;==>===;@ECCC><8@>883::8=<@996BA@;>AA00-/5;>9>5?;999BC;;0?8==>>>(//)/:::3;;;>6;;<299,//::8;7;===<<A=7;;C@D<BAAAA@AA>AAAA=;;:@@@@DBBBBB@@@A?;;:<@?<A<?>@BBBB99290000)0*0////'/:99;069B999?<<<.555&4;455.549;6<@A97//)/)/:///7)43516<7<><0//9779:44.444383///////85:;5;//5
@ATNG8:03436:03047
GATGGTAGGAGACTGTAGCGCACCAGAAGATCAGGAACTCTAGAAGAATTCAGATTTTAACACGAGAGTAAACGTAAAAAGAAGGTTTTTACAAGACTCACGTTAACAATATTGCAGCAGTACGCACACAATCGAAGCGCAGTAAGGATGGCTAGTGTAACTAGCAAGAATACCACGAAAGCAAGAAAAAGAGTACGACTATTTAACTATTAACGTACCTGTCTACTTCCGAAACGATGAGTACGATGAGATCTCGTGTGCTACCATCGACACTCCAAAGTCT
+
BBBC?CCB?BC;:6;;;;===00+/::)/5AA:959=AA??:;:=AA<@;==99999*78>?A??783=99.9:78777(6</708676'5::19525><>>@;@;;;7;@@:>=?AA>>??AA@@@A>>;888B=???A>>>A=A;??B=A@;;:>==:>AAE??:@A=A994;;;==6=?=9:::::*///76:C?>>;;;3;<==>@=C=A>>::4:;<:789:4:4;>>9?B@@@AA665>>?@AA>>>A@??@>==@@@<@@@>>>===A5;;3;;;;
@ATNG8:03446:03030
GATGGTAGTGCGTGAGAGAGAGACCCAGAAGATCAGGAACTCTAGAAGAATTCAGATTTTTAACACGAGAGTAAACGTAAAAAGAAGGTTTTACAAGACTCACGTTAACAATATTGCAGCAGTACGCACACAATCGAAGCGCAGTAAGGATGGCTAGTGTAACTAGCAAGAATACCACGAAAGCAAGAAAAAGAAGTACGCTATTAACTATTAACGTACCTGTCTCTTCCGAAACGAATGAGTACGTGTGACGTACGTGAGCTACCATCGACACTCCAAAGTCT
+
CCDF<AACCCDCAAAHCDBBBB@@@4?A?8@BB@@@@C?C??>>:=8;@>B>@@?>;877'828=BBDFEBBBA8??;9999$4<7;.955&5>>:>CAAFDCBC@C@BB@BBC@CBAABBCCDEEECCC@@>?AAA@BBCGCBBB?B?B:::;CDCCCBB?BBBCBB@??<@BC?AC99928=;<ABBBB3BC?@@@?BBAAA8<8;?@@<@=@ABBB?BABABBB@B@BBE>BBB?BCBBBBBBBBBBBAABDBBBBBBCBBB?BBCCCBBBCC?BB:B>>>
@ATNG8:03458:03012
GATGGTAGACACGTGTGCTCTCTCGTACTCATTCGTTTCGGAAGAGACAGGTACGTTAATAGTTAATAGCGTACTTCTTTTTCTTGCTTTCGTGGTATTCTTGCTAGTTACACTAGCCATCCTTACTGCGCTTCGATTGTGTGCGTACTGCTGCAATATTGTTAACGTGAGTCTTGTAAAACCTTCTTTTTACGTTTACTCTCGTGTTAAAAATCTGAATTCTTCTAGAGTTCCTGATCTTCTGGGTCTCTCTCTCACGCACTACCATCGACACTCCAAAGTCT
+
CCCC?CCBBBB;<9C<9;CD@@ADCA@@ACBA>ABBB=BC?C@AAAADBB?@ACCD?A?BCBB?B>BBCBBABBB>@????2==;A>>>7>B?@=ABB>AD>A>;;??;?@@>>>AA<?=>3615@=99<==9=A??<?>??AA@@@AA???@@@<====AA<A<AAAA??AAA<@@@@@3@:;7;?CCC.>>9994988///988;;====.=<==A;@;::5:=><<=<:>;@??=@C9==@A:A?>@===AA;::AAA<<>A:;;;@@@@999;AC9C755
@ATNG8:03462:03056
GATGGTAGGCGACATACATACGCGCCAGAAGATCAGGAACTCTAGAAGAATTCAGATTTTTAACACGAGAGTAAACGTAAAAAGAAGGTTTTACAAGACTCACGTTAACAATATTGCAGCAGTACGCACACAATCGAAGCGCAGTAAGGATGGCTAGTGTAACTAGCAAGAATACCACGAAAGCAAGAAAAAGAAGTACGCTATTAACTATTAACGTACCTGTCTCTTCCGAAACGAATGAGTACCTCTCAGACGCTCGTCCTACCATCGACACTCCAAAGTCT
+
55<<7<BB?CBBBGDEBCDCB@@ABADGDACBBB@@<@<@@ABDCB?AA>@==@A;;;;;*;>CCCAABCCDDD@CCA@@@?,A@>B>BBB<BEE@BA@@CCCCD?A?BC@BBB?BBBBBBBBCBBCCCCCC@CCBB?AACCCCCB<@=?@@;@B@@@DBB?BCCCBB?BB?BBC<=>999+9<<999999(9@>BAB=FDDED:>:>AAA5718=B::9:B@@@AA?A?AA@<A??=@CBBBBB?BBB>>>BBBBBB88849//*/98;9:;;;?=BB9>888
@ATNG8:03465:03055
GATGTGATACAGATCAGACACCAGAAGATCAGGAACTCTAGAAGAATTCAGATTTTTAACACGAGAGTAAACGTAAAAAGAAGGTTTACAAGACTCACGTTAACAATATTGCAGCAGTACGCACACAATCGAAGCGCAGTAAGGATGGCTAGTGTAACTAGCAAGAATACCACGAAAAGCAAGAAAAAGAAGTACGCTATTAACTATTAACGTACCTGTCTCTTCCGAAACGAATGAGTACGATGAGAGAGCTCTCTCTACCATCGACACTCCAAAGTCT
+
CEBBBCCCCCCCBBBBECCCB@CCC?CCCCAA?B@CCCEBBA?BBAC@CA?89999):?BECCCBBBBAA8A?AADDD2;;5;4;;/9:@=>AA@ABA;;8<@BB?ABB@BBCCDBCBBCCCCBDCB?BB@?>@BCA@@??9@<@@@=ACCCCCBB?BCBBBB@AA>ACA9==9::9+9==999999.8>9=888==ABB<>;>@AA3838>AAA?AA@@@@@;@?@@@9@??=?CCCCBB999BB?>???@===?<<<9949:==<==>>A<@@9@888
@ATNG8:03420:03068
GATGGTAGTGTCATATGAGAGTGTGTACTCATTCGTTTCGGAAGAGACAGGTACGTTAATAGTTAATAGCGTACTTCTTTTTCTTGCTTTCGTGGTATTCTTGCTAGTTACACTAGCCATCCTTACTGCGCTTCGATTGTGTGCGTACTGCTGCAATATTGTTAACGTGAGTCTTGTAAAACCTTCTTTTACGTTTACTCTCGTGTTAAAAATCTGAATTCTTCTAGAGTTCCTGATCTTCTGGCTCTCGTAGACAGATACTACCATCGACACTCCAAAGTCT
+
AACD?DCBBCCCCGCCCCCCCBCBCCCBBCBC@BCCC=CG@D@BCCCCBB>BBC@@=@?BACA>A>?@@@@00-8188999+-0+/:::3BBBB@BCC?AA?ABBBBB@BCCCCDCC@AAA?B?@B@B@BAA=AAA@?CCCCCAAACCCCCBDDF@;;;?BC?C=A@A;;;BBB>B;;;;.;=A=;;;;.;9??C=DAA@A@C:99ADDDD1CABBCACACJ@BBB;;;C?CACCCBBB>BAD@CCBBCCCDCCCCBBBCCB@@=@BBAAABAAB?BC=A?99
@ATNG8:03451:03089
GATGGTAGGCGACATACATACGCGCCAGAAGATCAGGAACTCTAGAAGAATTCAGATTTTTAACACGAGAGTAAACGTAAAAAGAAGGTTTTACAAGACTCACGTTAACAATATTGCAGCAGTACGCACACAATCGAAGCGCAGTAAGGATGGCTAGTGTAACTGGCAAGAATACCACGAAAGCAAGAAAAAGAAGTACGCTATTAACTATTAACGTACCTGTCTCTTCCGAAACGAATGAGTACCTCTCAGACGCTCGTCCTACCATCGACACTCCAAAGTCT
+
59@A8<BB?ABBB966@CCDBCBBC@BCC@;;;C;;5;6:9ABA?B?:948=776DDCCC5C@GHCCCBBC;994;@ABBAA,;<5;5;;<6;BB@CBCDDCCCB@B@BC?BBA?BA@AADDCBCCCC:;:B?BCCDACBAABB@?=BACCB?BDCCCCAA>AAB@CC?AA?@CF@CCCEE?CBB<;9888):A?CBBBCCBBB@B?B@@@4949ABAA@BDCCCA@<@>A@A<A??=@BCBBAA?CCCAAAAABCCB>>=9=66.5777@A==>A<@@9@788
@ATNG8:03454:03071
GATGGTAGGAGACACGTCGCACACGTACTCATTCGTTTCGGAAGAGACAGGTACGTTAATAGTTAATAGCGTACTTCTTTTTCTTGCTTTCGTGGTATTCTTGCTAGTTACACTAGCCATCCTTACTGCGCTTCGATTGTGTGCGTACTGCTGCAATATTGTTAACGTGAGTCTTGTAAAACCCTCTTTTTACGTTTACTCTCGTGTTAAAAATCTGAATTCTTCTAGAGTTCCTGATCTTCTGGGTCTACGCTCGTCGCGCTACCATCGACACTCCAAAGTCT
+
DDCC?CBC?BCBCBCDBBBCCDCBBCCCEG99;:BBE=BC@C@BBACCCC?BBBAA>A?B@@??B>B@ABBBB>=877777(9>8>77:1;CA?<@>>9>@=?@BBBB>>AA@AA>>9>??;?9>>>>>?=>;@@AA7<<C>@>???A@@@>>>A8=>A=@>:>;>>>???@>>9@@>>>2>D;>=<>>A.CC=>>7==>88:A;::-5555(8:=<?<?=??<????9:96<:=??>>>8<<AD:AAA@==<<;;;==AA@@>A<AA?A???@@><9;1;996
@ATNG8:03464:03080
GATGGTAGTAGTACACTAGTCATACCAGAAGATCAGGAACTCTAGAAGAATTCAGATTTTTAACACGAGAGTAAACGTAAAAAGAAGGTTTTACAAGACTCACGTTAACAATATTGCAGCAGTACGCACACAATCGAAGCGCAGTAAGGATGGCTAGTGTAACTAGCAAGAATACCACGAAAGCAAGAAAAAAGAAGTACGCTATTAACTATTAACGTACCTGTCTCTTCCGAAACGAATGAGTACACATCGTCGTGTCGTGCTACCATCGACACTCCAAAGTCT
+
@@@@>ACCCDCBCC?@DCCDBCB@@=ACC?B@@C998:>AABAAAD@DF@C@@@=99999)9;>>BBAABBAAA:ABCCCCC2BB=B=@@A7BCEBDBBBCCBBB?B?BC@CBB?BBAABCCCCCCCC@@@D@CBBB?BAA@BBBB=@=@?@=@CCBBCDC@AAAABB?BB@889=@@999,9998888888%8>:;878BBD@@<@=@AAB<>;>@CCC@AAABABD?C?BAC=BBC<??BBBBBBBA>?:;??BC>>>A@@A??<>BAAAAA?::7;<4@998
@ATNG8:03464:03097
GATGGTAGGCACTGCGCACACATCCCAGAAGATCAGGAACTCTAGAAGAATTCAGATTTTTAACACGAGAGTAAACGTAAAAAGAAGGTTTTACAAGACTCACGTTAACAATATTGCAGCAGTACGCACACAATCGAAGCGCAGTAAGGATGGCTAGTGTAACTAGCAAGAATACCACGAAAAGCAAGAAAAAGAAGTACGCTATTAACTATTAACGTACCTGTCTCTTCCGAAACGAATGAGTACACATCGTCGTGTCGTGCTACCATCGACACTCCAAAGTCT
+
99<>:BBB?B;9;BCCBCAAACCDD?BBB?CBBCBB>B@BCBBBBB@CD@C@@?@ACCDC2C<B@CBBBA@<<<7>BCCKGM5BB?B=ABA9ADGGBAACCDCBB?B?BC@BBA?CCAABCCCCBBCCCDAA=BCCC?AAAA???>7>;?>?<@CBBBCBB?BCCBBA?BB?BBB=@@::::+8::788888(7=7>::;AAC??<?<??BB:>:>ABCC?BCAAABB@D@BBB:A>><?BBBBBBBAA>::699AA??????A9959AAAAAA=<<188):988
@ATNG8:03422:03113
GATGGTAGCGCGACGAGCGGTAGACCCAGAAGATCAGGAACTCTAGAAGAATTCAGATTTTTAACACGAGAGTAAACGTAAAAAGAAGGTTTTACAAGACTCACGTTAACAATATTGCAGCAGTACGCACACAATCGAAGCGCAGTAAGGATGGCCTAGTGTAACTTAGCAAGAATACCACGGAAAGCAAGAAAAAAGAAGTACGCTATTAAACTATTAACGTACCTGTCTTCTTCCGAAACGAAATGAGTACGATGAGAGCAGCTCTCTCTACCATCGACAACTCCAAAGTCT
+
555>7;;=>B@@A<0////)//4444)///)////;;7>:==<AACC?AB=?677833333$3399;;34488==58///:::$//27)///&5998>666>==9:5:5::9<BB9==BBE;9;CECCCCBBC@>>>>7:>988:33,4.488.4.4;96///)//(/877133,3;;3933,37.7674222222#26.557655222+22'2622+2+28:;;:>>===99969+//838///(/8<<377?:///95///33667699:55/56/////(.99.33-3.22
@ATNG8:03426:03158
GATGGTAGAGTACAGTGTAGTAGACCAGAAGATCAGGAACTCTAGAAGAATTCAGATTTTTAACATCGAGAGTAAACGATAAAAAGAAGGTTTTACAAAGACTCACGTTTAACAATATTGCAGCAGTACGCACACAATCGAAGCGCAGTAAGGATGGCTAGTGTAACTAGCAAGAATACCACGAAAGCAAGAAAAAGAAGTACGCTATTAACTATTAACGTACCTGTCTCTTCCGAAACGAATGAGTACTATAGACTATCTGAGACTACCATCGACACTCCAAAGTCT
+
<=:;?BCCCDCCCCCBBBCDEEB@A?ABB=CCC<;:?B@CCB@A?B@BC@D?A@A??>??.?<@@@@A987;:9936....333'36(.(222&2222'2555566222'2.55599948888?CCBBBBCCBBBA?BBBB>AABBA@@@<A?AAA?BGBBABBD?CBBBBB@BB?BAA9?>:::1;<<788888(8>9?;;;???AA7;7;@>>5;5;>BBB?CBCCCCB@B@BBB=ACC=?>ABBBBBABBBBAA??DCCCAAACCD?BBBAAABBBB>@?:@?9:
@ATNG8:03432:03114
GATGGTAGCAGACGTGACAGAGCGCCAGAAGATCAGGAACTCTAGAAGAATTCAGATTTTTAACACGAGAGTAAACGTAAAAAGAAGGTTTTACAAGACTCACGTTAACAATATTGCAGCAGTACGCACACAATCGAAGCGCAGTAAGGATGGCTAGTGTAACTAGCAAGAATACCACGAAAAGCAAGAAAAAAGAAGTACGCTATTAACTATTAACGTACCTGTCTCTTCCGAAACGAATGAGTACGATGAGAGAGCTCTCTCTACCATCGACACTCCAAAGTCT
+
CBCC@CCB>B=B>>?CCCBBBBCCC@BBD?BCBBBB?B@BBBBBBB>BA@B@CC???BBB3B?BBBCCBA@?::1529?@@D1B@=@9=?=0>?A>BBA@=<>00,/6;;6;7><:@A?BBBCCGEBBB;;<ACCCD>@?BCBCBA=A=A@@=@BFBBBDB?AACCBB?A@<??=;>?9877(775-5<<:<:&883//..87==>;>9>;AA;A>BCCBA>ABBBBBC?C@BBC=ABA599BA@@BB?9::A==>=A?;;:=A888:=888>>?=;;7;A9AAAA
@ATNG8:03442:03115
GATGGTAGCTCTGCTCTGACTCTCGTACTCATTCGTTTCGGAAGAGACAGGTACGTTAATAGTTAATAGCGTACTTCTTTTCTTGCTTTCGTGGTATTCTTGCTAGTTACACTAGCCATCCTTACTGCGCTTCGATTGTGTGCGTACTGCTGCAATATTGTTAACGTGAGTCTTGTAAAACCTTCTTTTACGTTTACTCTCGTGTTAAAAATCTGAATTCTTCTAGAGTTCCTGATCTTCTGGCGCGTATGTATGTCGCCTACCATCGACACTCCAAAGTCT
+
CBBB<C@=?<;>CAABCCCBCCBBCCCCCCCBACCCC?CC@B?BBB@BAGAICCCC997;A@@<AABBBCCFBA@>;;;;.4;8:999,:>:;7;BA>BC@BBBBBF@CBBBBC@C?ABD>A?BCCDCFDD@BCBB@BBDBBBBCC@@@AAAAA?BCB?AA>A<??@BGCDCC@B;;;;.;=@>;;;<.;CAA@<ABBBCBBBBB@BEDD5C;;;B>A=BB@@@@BAA@=A?A@@C;;5:?A=ACBBBABBBBABA@@@6;;@?@??@@???@@8?@9@999
@ATNG8:03456:03120
GATGGTAGCTCGCTGATGATATCTCCAGAAGATCAGGAACTCTAGAAGAATTCAGATTTTTAACACGAGAGTAAACGTAAAAAGAAGGTTTACAAGACTCACGTTAACAATATTGCAGCAGTACGCACACAATCGAAGCGCAGTAAGGATGGCTAGTGTAACTAGCAAGAATACCACGAAAGCAAGAAAAAAGAAGTACGCTATTAACTATTAACGTACCTGTCTCTTCCGAAACGAATGAGTACGAGAGAGCACACGTGTCTACCATCGACACTCCAAAGTCT
+
BBCCADBABB<<CCBBBCBBAAA@A;?;;29>??;;8;=AABBCBB?A@<?:@@@@@@@@,@<@@?998?@=AB98<@<<<<*:>;@.99,555.599;<==<<9<9BB=@@?<??AABCCCDCBDDCCCC@B@@@:;:ABAAAC;@=A;;5;B;;:AAB=AAA9999;><ABA;=<777.3994555577&7?<B????AAAA=B7;;>><>:>A;;;=@AAABBB=?<898.77727;;>??BBBBBBB>BBBBA>>><<<<<8<:::?A>>=><AA:A;;;
@ATNG8:03466:03143
GATGGTAGCTATACGTATATCTATGTACTCATTCGTTTCGGAAGAGACAGGTACGTTAATAGTTAATAGCGTACTTCTTTTTTCTTGCTTTCGTGGTATTCTTGCTAGTTACACTAGCCATCCTTACTGCGCTTCGATTGTGTGCGTACTGCTGCAATATTGTTAACGTGAGTCTTGTAAAACCTTCTTTTTACGTTTACTCTCGTGTTAAAATCTGAATTCTTCTAGAGTTCCTGATCTTCTGGATAGCGACGCGATATACTACCATCGACACTCCAAAGTCT
+
::<>?@?<?==BI;:6D@CCCCCBBBBACCAA?BDCG>DD@B@B@@@CCB?B@@?B?B?BBCC?C?A@@AAAACA?ABBBBB)A@<?;793;AAC?BBB>BB<>=BBBB>A===AAAA=AAA;<8<?@A?>>A;AC==:>=;;;;==>>>?A????<=>==BB=A<A>??>>>?>:??@DD5=:<8<<<==/=>;;=0668///866:1888)2::9:5;4//-/99;?>=:=8=<:9:@7;;@<@BDD:::AA>>>?@@@@@@@;?ABAA?<:9:9??8@@@@
@ATNG8:03439:03195
GATGGTAGCACGACACGACGATGTGTACTCATTCGTTTCGGAAGAGACAGGTACGTTAGTAGTTAATAGCGTACTTATTTTCTTTGCTTTCGTGGTATTCTTGCTAGTTACACTAGCCATCCTTACTGCGCTTCGATTGTGTGCGTACTGCTGCAATATTGTTAACGTGAGTCTTGTAAAAACCTTCTTTTTTACGTTTATTCTCGTGTTAAAAATCTGAATTCTTCTAGAGTTCCTGATCTTCTGGAGATACACATGATACTCTACCATCGACACTCCGAAAGTCT
+
444<8<:;;=<<<666666==>?><<<=>>BB??@>@300,/4::8:;::5:;:885:555997<.55599///9)////&///)//<A25544.4<<75515599::49BBCCCAC?CBA5;4;A@A@@;<5;A;;4;?@9;9AABC?CCCC9949==3=>5;8=@A9::BBC?BCCBBB.;4;5;;;;;;%:499:,9?;999>555.5;;;+<::::)/)/969;;<:;;7;7>;;6667<6519;9;;=@@??9990.-----(-566788888*//916663
@ATNG8:03452:03189
GATGGTAGCTCGCTGTGATATCTCCAGAAGATCAGGAACTCTAGAAGAATTCAGATTTTAACACGAGAGTAAACGTAAAAAGAAGGTTTACAAGACTCACGTTAACAATATTGCAGCAGTACGCACACAATCGAAGCGCAGTAAGGATGGCTGGTGTAACTAGCAAGAATACCACGAAAAGCAAGAAAAAGAAGTACGACTATTAACTATTAACGTACCTGTCTCTTCCGAAACGATGAGTAACTAATAGACTATCTGAGACTACCATCGACACTCCAAAGTCT
+
BBBB?BCCBBBDCCFCCCBBCBBA8<AA?BBA@AB?B?BBAA>?>:@@<@;>>>9999+9;@AB887BAAAA3:976656'56-5078(8:=9==>>@AAAA<A9@>;>==7>;AAA?>>@@@AA==;?;A>>>:>=<;>?9859;@>?:>AA=@@>>:?AAAAA;?>7==B:=:6665'6;95<>?=?/==:=AAA>=>@>>:>:>99::==A<::;:>AA@AAA<A;@@D8?888;7>6616//)/9::;@@@?????AB???=@@@@==>@@D8<<5<:::
@ATNG8:03455:03167
GATGGTAGTCTCAGATAGTCTATAGTACTCATTCGTTTCGGAAGAGACAGGTACGTTAATAGTTAATAGCGTACTTCTTTTTCTTGCTTTCTGTGGTATTCTTGCTAGTTACACTAGCCATCCTTACTGCGCTTCGATTGTGTGCGTATTGCTGCAATATTGTTAACGTGAGTCTTGTAAAACCTTCTTTTACGTTTACTCTCGTGTTAAATCTGAATTCTTCTAGAGTTCCTGATCTTCTGGACAGAGTGTGCAGATACTACCATCGACACTCCAAAGTCT
+
>>>;7;;;@BBB@C;A;B956>@9;9@<=@::25;;?8@G:A?BBCB@;;7:=>::7>=@=;<9>094=:555<>255===+<<7;9>>30000;3868177,33388;8<=C@@<>:39@?2:49AA@@?:;6:@?@<AABBBBA;;;<@;::::2:>>99:29.4:>445<==:=BBDC6>8=;9999*9999D8??B@@>AA9:49@6@999>9>99929??=@?@=@=B@@@BB=@;;4;:;:>>>=@9;:@>@ABBCB@CCBBBCBBBB?BD=C<;;
@ATNG8:03464:03175
GATGGTAGCTCTGCTCTGACTCTCGTACTCATTCGTTTTCGGAAGAGACAGGTACGTTTAATAGTTAATAGCGTAACTTCTTTTTTCTTGCTTTCGTGGTATTCTTGCTAGTTACACTAGCCATCCTTACTGCGCTTCGATTGTGTGCGTACTGCTGCAATATTGTTAACGTGAGTCTTGTAAAAACCTTCTTTTTTTACGTTTACTCTCGTGTTAAAAATCTGAATTCTTCTAGAGTTCCTGATCTTCTGGGTGCGCTACAGTCTCTCTACCATCGACACTCCAAAGTCT
+
>>>G?CC@@966CB@=>666>>>9>999@A97134444&4;393495:6>>:<<<955)9=@@99.9=@:<==994772//////#//)/89;1<<//)///)/7)//55==9=BBBDCDD@BBB?A>BBB@@A@A=ABBB?CBB;;;@@@@@@BCCCB?;;:@AA?B<??B;;;BBB?B:::;;*;4;6::JJGGG#:9@??5?6///////:6;;==+;666<8<8BC>900000>6>;?:>???;=9;;8;BCBBBBBCCBBBBBC@AAACBBDBBA@A@?AB=B<;;
@ATNG8:03483:02592
GATGGTAGTGTCAGTGCGCGTCGTCCAGAAGATCAGGAACTCTAGAAGAATTCAGATTTTTAACACGAGAGTAAACGTAAAAAGAAGGTTTTACAAGACTCACGTTAACAATATTGCAGCAGTACGCACACAATCGAAGCGCAGTAAGGATGGCTAGTGTAACTAGCAAGAATACCACGAAAGCAAGAAAAAGAAGTACGCTATTAACTATTAACGTACCTGTCTCTTCCGAAACGAATGAGTACTATAGACTATCTGAGACTACCATCGACACTCCAAAGTCT
+
:::<79:;/0/9////<555B;::<85655;<00/;4=6<=>:99:6:94974338<===+=8<;::?778@AB;==?=DDD1@?;@2;;;6:B??CBBBCCBBB=@=@B?BBB>AABBBCCCCDDDC@A@A@BBCD@CBBBAAAA?B=A::6:@@AABCB@CCBAAA?BB?:99>@@@AA=????CBDDD/DD=@<;;==?@@<@=B>>><@8;;BDIAEC@@ACC>A>???9?AA???????AAAAAAA?;;@CBBBCCDHDB@BBBBBBBA::49?5=???
@ATNG8:03498:02601
GATGGTAGATACTCGCTGATACACCCAGAAGATCAGGAACTCTAGAAGAATTCAGATTTTTAACACGAGAGTAAACGTAAAAAGAAGGTTTTACAAGACTCACGTTAACAATATTGCAGCAGTACGCACACAATCGAAGCGCAGTAAGGATGGCTAGTGTAACTAGCAAGAATACCACGAAAGCAAGAAAAAGAAGTACGCTATTAACTATTAACGTACCTGTCTCTTCCGAAACGAATGAGTACACATCGTCGTGTCGTGCTACCATCGACACTCCAAAGTCT
+
<=<:45:AABBBBBCCBBABA@;;:6;CB>A@AA;95:=@AB::9C?CB@E@?????@@@.@<@AAAAABBB@A:==BBBBB0?A<@5;;;&5;;5<?<=?@66;@C@BB?AAA=@???@ACCGCCBBCCCC?CBBB@D@??BDDD?B@A@?;;;;AAA@F=AAB999?BB?BBB?BBCCC>999<99:9:(7@:=>>@888A@=A=?>>>1818@AAB?BBAAAAA>A>AAC=DAA=???ABBCEECB:::BAABAAAA><<<A?>?>BBBBBBB?ED>B@@?
@ATNG8:03502:02596
GATGGTAGTACATGATAGACGACACCAGAAGATCAGGAACTCTAGAAGAATTCAGATTTTTAACACGAGAGTAAACGTAAAAAGAAGGTTTTACAAGACTCACGTTAACAATATTGCAGCAGTACGCACACAATCGAAGCGCAGTAAGGATGGCTAGTGTAACTAGCAAGAATACCACGAAAGCAAGAAAAAGAAGTACGCTATTAACTATTAACGTACCTGTCTCTTCCGAAACGAATGAGTACGTGTGCGACGTGTCTCCTACCATCGACACTCCAAAGTCT
+
>>@C:BC@C@;;ADGDABBC;;;BB@CCC@CCCCCC?C@BCCCCBB?BB?B??>;BBCDC5CACCCCCCDBBBC>DCDCCCC5CC>B4;;<.;AA=BBBCCDEBC?A>AC?@AA9:;CBCCBCBBBDDDDCC?CCCC>??AAABBF?B?B:98:BBABCCB?ABBBBB@CC?AA@:??898+9??<ABBBC3@@=@000@@>@@;@;@@AA<B;?@CCC@CCCCCBA=@<?AA<BBA?AAABBBDAAAB@@@A>?>BBA@A?BA@>@A99:<==<><BC>C==>
@ATNG8:03504:02600
GATGGTAGTATAGAGCTCTACATAGTACTCATTCGTTTCGGAATGAGACAGGTACGTTAATAGTTAATAGCGTACTTCTTTTTCTTGCTTTCGTGGTATTCTTGCTAGTTACACTAGCCATCCTTACTGCGCTTCGATTGTGTGCGTACTGCTGCAATATTGTTAACGTGAGTCTTGTAAAACCTTCTTTTTACGTTTACTCTTCGTGTTAAAAATCTGAATTCTTACTAGAGTTCCTGATCTTCTGGTGTCTGATCTGTATCACTACCATCGACACTCCAAAGTCT
+
89995:==B>CBC?@>666;;;<A@BCBBCAA;@000,.868*----788858;=@?5?8<>8=8B?BCCA=652908:98:+:>6=;;:179;7.6284697;???AA<AA@;:;AA=ADH:>:===;;:>>=AB>?;???BBA???@AAA888=697767:5:6;A=>=<>DD:==AAB5B<@<?@@@@/@A;;;1989//-/;;7<9=@@@/@>>>@=A:??7;;BBC=<=<A=A>9>>>;??A9;;;>?@?@>>>AAAAAA?>?<AB???AA@@@<AA9@@@A
@ATNG8:03511:02598
GATGGTAGGTGCACATGAGTGTATCCAGAAGATCAGGAACTCTAGAAGAATTCAGATTTTTTAACACGAGAGTAAACGTAAAAAGAAGGTTTTACAAGACTCACGTTAACAATATTGCAGCAGTACGCACACAATCGAAGCGCAGTAAGGATGGCTAGTGTAACTAGCAAGAATACCACGAAAGCAAGAAAAAGAAGTACGCTATTAACTATTAACGTACCTGTCTCTTCCGAAACGAATGAGTACTATGTAGAGCTCTATACTACCATCGACACTCCAAAGTCT
+
:<::7;@G@C>B==>>=<===??::44<@8996BBB?C@CCECCBB?BB@B?CD?999999$;>BCCCCDDCCDD>DBBBDDF5BA;=2:;:5;CC@BAABCCCCD?C@BB?B@B@BBCCCCBCCCCCCCBBC?CCDD=A@A@A???<A<ABB@BDCCBABB?BBBBBB>BB>BBB=@@<;;3<>>;99999(:>;B888AAA@@:>:=AAA7:7:@CCC@CFBBACD>?>@EG>DCC?CCCBBAB>==CCBBBCBBBBBBA?@=;7;>@?>?><;<5:9/@@??
@ATNG8:03518:02580
GATGGTAGCGCGACGAGCGTAGACCCAGAAGATCAGGAACTCTAGAAGAATTCAGATTTTTAACACGAGAGTAAACGTAAAAAGAAGGTTTTACAAGACTCACGTTAACAATATTGCAGCAGTACGCACACAATCGAAGCGCAGTAAGGATGGCTAGTGTAACTAGCAAGAATACCACGAAAAGCAAGAAAAAAGAAGTACGCTATTAACTATTAACGTACCTGTCTCTTCCGAAACGAATGAGTACGATGAGAGAGCTCTCTCTACCATCGACACTCCAAAGTCT
+
<==B;=<<==BAACGCCCBBB@@AI@BBB@CBBBAA?A@BFDCCCC?BA=A<@@@99:::(99?=>BBBBBBDE?BBBBABB2AC?C?BBB:CCCBCCGCCBCBC@B?BB@CAA?BAAABBBBCCDCC@A@C@CCCC?BABAA?997;?BBB@BBCCBB@@>?AA???>?=9>=<8<<9888*897/667665$/838/.//7=AA<=8<<>@=B:>?CCE?BAAAAAB=A>ABA<BCB@BBBBBBBBCBABBBB@??D???AA>??<@@???@@:9<49:0;;;:
@ATNG8:03477:02639
GATGGTAGACATATCGTACTCTCTGTACTCATTCGTTTCGGAAGAGACAGGTACGTTAATAGTTAATAGCGTACTTCTTTTTCTTGCTTTCGTTGGTATTTCTTGCTAGTTACACTAGCCATCCTTACTGCGCTTCGATTGTGTGCGTACTGCTGCAATATTGTTAACGTGAGTCTTGTAAAACCTTCTTTTTACGTTTACTCTCGTGTTAAAAATCTGAATTCTTCTAGAGTTCCTGATCTTCTGGTGTCTGATCTGTATCACTACCATCGACACTCCAAAGTCT
+
@@AEADCDBBBBBBB;;;=;;;;;>=>>>;::7;::;899496;93339<6;;<<B8=8=BAC?C?BBAA9:8./(.....$.506;BB:?@@=>*////'/3.56669;4<=<==@??=?BB=@<>>>>===@=@???:=>?AAA;;;@@BB>==>8888<AA=A=??>CCCB@@<@@@AA6>:>;?DACA/AA<<<6<>AA@@@>>=4999<.<>>>A<A=@@;@@AA::9=B=B>>>;;7;AA<<>>@??@>><>=?A@@AA@@;>>@AAAA>>><@A9ABB@
@ATNG8:03478:02659
GATGGTAGCGCACACATAGATACAGTACTCATTCGTTTCGGAAGAGACAGGTACGTTAATAGTTAATAGCGTACTTCTTTTTCTTGCTTTCGTGGTATTCTTGCTAGTTACACTAGCCATCCTTACTGCGCTTCGATTGTGTGCGTACTGCTGCAATATTGTTAACGTGAGTCTTGTAAAACCTTCTTTTTACGTTTACTCTCGTGTTAAAAATCTGAATTCTTCTAGAGTTCCTGATCTTCTGGATAGCGACGCGATATACTACCATCGTCCGACTAAAGTCT
+
BBCC@BB@@@BBBCCCCBBCCCCCCCBBAB??=>BBB=@@>@?CCCCCCC@BB?AA>BACBBA?B@B@A@DCGCD@@@@?>0@B?BBCC>CBCC@BBCDCC;;:BBCC?BBCCCBBB?BBB@B?CCDCBB9979@@A6::AABBBBBBABBCBBB@CCC@BC?C?BABBBBAAC6;;AA@3@?B=ABCCC1@@BCC8;;BCCCBBAA5;;;;*;AABCIFGFG?CCCBB@@=@?BACCBC@BBC@BCBCBBBBBB;;;BBBBBDB?B@A@BG@BBCCBB>CDCC
@ATNG8:03479:02658
GATGGTTGGCGTGTGAGAGTCTGCCCAGAAGATCAGGAACTCTAGAAGAATTCAGATTTTAACACGAGAGTAAACGTAAAAGAAGGTTTACAAGACTCACGTTAACAATATTGCAGCAGTACGCACACAATCGAAGCGCAGTAAGGATGGCTAGTGTAACTAGCAAGAATACCACGAAAGCAAGAAAAAGAAGTACGCTATTAACTATTAACGTACCTGTCTCTTCCGAAACGAATGAGTACGATGAGATCTCGTGTGCTACCATCGACACTCCAAAGTCT
+
DDAA>C?B@CCCCCHCCCB;;<;;906CCBCCCC@A>@@BBCCCCB?CC?B??><7777*9:=@ABAA@@???8<>==?=2=?3:3:9,779488588>A@?;?>@@;??B<@;;;>>>>>AAAACAAA;???A688<><<=A;?;?;;7;BAAAA??<?>>>BB?AA=A??8<<787)8887;ABAB/8858>=A=>=??<?<@B>><>:==C>=:>>><><<8=8=>>4=9949>?>>>>@?@??A>>>>BA=>:;:@AA;?;=>AAAAA?<AA:@@@@
@ATNG8:03482:02642
GATGGTAGTGTCAGTGCGCGTCGTCCAGAAGATCAGGAACTCTAGAAGAATTCAGATTTTTAACACGAGAGTAAACGTAAAAAGAAGGTTTTACAAGACTCACGTTAACAATATTGCAGCAGTACGCACACAATCGAAGCGCAGTAAGGATGGCTAGTGTAACTAGCAAGAATACCACGAAAGCAAGAAAAAGAAGTACGCTATTAACTATTAACGTACCTGTCTCTTCCGAAACGAATGAGTACGTGTGACGTACGTGAGCTACCATCGACACTCCAAAAGTCT
+
;<<=:@;;=<<@6559;999;<::;:=>><@>695<7>:==:7888:>>;@;===:9999$3,3==A@@::::9/7744949$5?<@2999&5<<5;;;=;:;=B>A?A@=@9918888AABBAAAAA@BBA?BA@@@CCBBBBBA=@:B00+0<<:;:>C@BAAAAA<?><>BB<?@<>>8=?@==@???+;;5;==@;;;=?=B=BB;<8;9==B<<7;@??@@A>B<>?B<AAB@AAABBB999999@A@@@@@@>=>=888=A@>>?@@?;=0888(9?<>
@ATNG8:03485:02647
GATGGTAGTGCGTGAGAGAGAGACCAGAAGATCAGGAACTCTTGAAGAATTCAGATTTTTAACACGAGAGTAAACGTAAAAAGAAGGTTTACAAGACTCACGTTAACAATATTGCAGCAGTACGCACACAATCGAAGCGCAGTAAGGATGGCTAGTGTAACTAGCAAGAATACCACGAAAGCAAGAAAAAGAAGTACGCTATTAACTATTAACGTACCTGTCTCTTCCGAAACGAATGAGTACGTGTGACGTACGTGAGCTACCATCGACACTCCAAAGTCT
+
59:=5;;<=;;696<=;@>>>=00+///27795559<7;A>?4;=:A=9@@AA@97333$35;;555==<@AB59344444$44.43990;65.6<;?;>=BB@B@CC?AAB>@@CCB@@ABBBCBBBCB@BCDC@BBBBAAAD<=9=00+0@<<<BCB?CEBCBA@BE?BBB?BBBBC=@??9?@AAB3B?=BAA@@@@@@:=:=>??:>:>?CBB@BCBBBCD@C@BBA:???9?A>>>@A>??BBBBBBBBBABBBBBAA>AABCBBBBBC>==4AA??
@ATNG8:03503:02639
GATGGTAGCGAGCGAGTGTGTATACCAGAAGATCAGGAACTCTAGAAGAATTCAGATTTTTAACACGAGAGTAAACGTAAAAAGAAGGTTTTACAAGACTCACGTTAACAATATTGCAGCAGTACGCACACAATCGAAGCGCAGTAAGGATGGCTAGTGTAACTAGCAAGAATACCACGAAAGCAAGAAAAAGAAGTACGCTATTAACTATTAACGTTCCTGTCTCTTCCGAAACGAATGAGTACTATGTAGAGCTCTATACTACCATCGACACTCCAAAGTCT
+
CCDE@CB==BB==<A;;<?BCB:655;5965@A@AA<@=?????>?;?;4?;?ABCDDDD2C@CCIIBB@AA@@8@>;:999$9=9>2999'599.9@@@?BB:;8:6;9?BCB?BBBBCCBBAA;;;BBAA?BCCC@CCBBBBAA?A:>00,0@>;>ABD@CBBA@@?::8:??@FEFCC:?:929>>>>,=@8;=;<@A>@A<@:>AAB=D;AAC@CGDCCBBCD@B@BDC>BBC?A@ADCA??@???BBB@BCCBBB??=8938;><9:998808=3===<
@ATNG8:03505:02618
GATGGTAGCTCACGTACGTCACACGTACTCATTCGTTTCGGAAGAGACAGGTACGTTAATAGTTAATAGCGTACTTCTTTTTCTTGCTTTTCGTGGTATTCTTGCTAGTTACACTAGCCATCCCTACTGCGCTTCGATTGTGTGCGTACTGCTGCAATATTGTTAACGTGAGTCTTGTAAAACCTTCTTTTTACGTTTACTCTCGTGTTAAAAATCTGAATTCTTCTAGAGTTCCTGATCTTCTGGAGATACACATGATACTCTACCATCGACACTCCAAAGTCT
+
:>@A?BBBBBCB;;6><;ADCBBBCBBCCCBB?BBAB;BA=A=@@@ABBC?AC?@@>A?BBBB?A?AAAACCCCC?AA@@@.>>;>9989+5?AA?BBB?BB?BAAABB=AA===A::7;BBB:B???887;:<AA@@<;;:><<9;:<<>====@<::;;??;?<???ABAA@@:===>>2>=B:==CCD/AA77618@@@@@@???;9>>@,=///=9=6>><@CBB;;<=@<?@>>>@<@>>=@??>>>A@???A>>>>>A==:>A@@>>>>>>=AA:A@@?
@ATNG8:03506:02614
GATGGTACGCAGACGTGACAGAGCGCCAGAAGATCAGGAACTCTAGAAGAATTCAGATTTTTAACACGAGAGTAAACGTAAAAAGAAGGTTTTACAAGACTCACGTTAACAATATTGCAGCAGTACGCACACAATCGAAGCGCAGTAAGGATGGCTAGTGTAACTAGCAAGAATACCACGAAGCAAGAAAAGAAGTACGCTATTAACTATTAACGTACCTGTCTCTTCCGAAACGAATGAGTACGATGAGAGAGCTCTCTCTACCATCGACACTCCAAAGTCT
+
566@8556;=<:<<<//-65./-7--(/9<499;<4404489<;:::28828489976666'638/.///-/333,../9999*77297<<<2<@@754///----(-39:5//328:98;;;>>>99994935777=04788==<<7<655;4:9<;;3433:98///4//(/660-...(.33.3;;;.9927...3357716055555=6:266<055;?;>=8@8;?:8>>>:==9///688///9///66555555569/555558;955(..'..75
@ATNG8:03470:02664
GATGGTAGGAGACACGTCGCACACGTACTCTTTCGTTTTCGGAAGAGACAGGTACGTTAATTAGTTAATAGCGTACTTCTTTTTTTCTTAGCTTTCGTGGTATTCTTGCTGTTACACTAGCCATCCTTACTGCGCTTCGATTGTGTGCGTACTGCTGCAATATTGTTAACGTGTGTCTTGTAAAACCTTCTTTTTAACGTTTACTCTCGTGTTAAAAATCTGAATTCTTCTAGAGTTCCTGAATCTTCTGGATATGAGTGACATCGACACTCCAAAGTCT
+
::;;:===9>=<<<;;>9999;666<>>CABB=BCBBA0@>2924<885657;;<<;4>25.59<.516=>BBBB@D@>>>>>>>#<@233333(3==?;===9??>@@?=@;???;=>CC=@AB?B=AA@@@AAA@BBAA<AAA>>=<=BBC>>>A>>5::>8=<:=;??888=;:9497899-:8<8;??==./,/6:;.6//.78/55;49:99'333..).4990577998;3:)---(-332666477==@@?::779<:99<99:<7;@69///
@ATNG8:03471:02660
GATAGCACGACACGACGATGTGTACTCATTCGTTTCGGAAGAGACAGGTACGTTAATAGTTAATAGCGTACTTCTTTTTCTTGCTTTTCGTGGTATTCTTGCTAGTTACACTAGCCATCCTTACTGCGCTTCGATTGTGTGCGTACTGCTGCAATATTGTTAACGTGAGTCTTGTAAAACCTTCTTTTTACGTTTACTCTCGTGTTAAAAATCTGAATTCCTCTAGAGTTCCTGATCTTCTGGACGACGCGCACTGACACTACCATCGACACTCCAAAGTCT
+
CCCCCCCCCCCDFCCC;9:BBCDCDCDAA<AAA@<AD@C?BCCDCBB?CCBBB?A>BBAA>A>AAABBAB@?877777$8=6ACCCA9>?>A>ABA>BB=@@@BBB?BBB==<<<:=AA:>9;;;>=>=>9>A@@;@>>>>><=<AA??888?9<>=<@A<><???@>??AC;A?>>>2?<><@>>>>.==8880855///986;7;DDE/C;;;@=@=A<AA@@@>>><?:>>;;783755/5;7666A??@;::@===?>=8=89;<=66674;;49666
@ATNG8:03479:02698
GATGGTAGAGAGACTGTAGCGCACCCAGAAGATCAGGAACTCTAGAAGAATTCAGATTTTTTAACACGAGAGTAAACGTAAAAAGAAGGTTTTACAAGACTCACGTTAACATTATTGCAGCAGTACGCACACAATCGAAGCGCAGTAAGGATGGCTAGTGTAACTAGCAAGAATACCTCGAAAGCAAGAAAAAGAAGTACGCTATTAACTATTAACGTACCTGTCTCTTCCGAAACGAATGAGTACCTCTCAGACGCTCGTCCTACCATCGACACTCCAAAGTCT
+
55>>@CCCCCCCCCCCCCCCABBCE>B@A=@AB::;?D?ACC@?@C@CC?C@A@@9:9999%9?CKDBCCCCAAA;ABBEDDD5CB?C@CCC;CGCACCCCCCCBD@C@CCC?BA=@>BBCCCBCCCCCBBBC?BBBD?AABBBBBC>A<A998:BCCDCCC?CCB?>>?BB?BBC?CC99929=<;=????.;@;@888>>?==:>=AAAA<A<@@EBB?ABAAAFG?B?BBB>BBB?AAABBBC?CBA@A@@AAAAA>@@<;55.5?==>@AA??;@C9A:::
@ATNG8:03495:02688
GATGGTAGCTATACGTATATCTATGTACTCATTCGTTTCGGAAGAGACAGGTACGTTAATAGTTAATAGCGTACTTCTTTTTTTCTTGCTTTTTCGTGGTATTCTTGCTAGTTACACTAGCCATCCTTACTGCGCTTCGATTGTGTGCGTACTGCTGCAATATTGTTAACGTGAGTCTTGTAAAACCTTCTTTTTTACGTTTACTCCCGTGTTAAAAATCTGAATTCTTCTAGAGTTCCTGATCTTCTGGACAGAGTGTGCAGATACTACCATCGACACTCCAAAGTCT
+
@DBB?BCCBB=DCBBDCCCCCCCCCBBBCCB@;?9994;B>C@BBACDCC?CCCBB>B>BBBB>B>BBDCB@BA@=8777777#79,:76878$5@DA;@?C?@=:<;;>00,0===A@==:>AA:>9>>>?>>>=9>@@C8<=>>>>>>>????=>=@<>>>=AA<A;@@A???AAA<>>>??3<6;6555555$8@99:2:=<<@6/..9(6555'2777888;:?:@:@@@AA<A<@>>>>?9;;;;>>>;;;>>==??AAAA>>=A;A@@???===?:?C7==>>
@ATNG8:03498:02691
GATGGTAGGCGAGAGTGATACGCAGTACTCATTGTTTCGGAAGAAGACAGGTACGTTTAATAGTTAATAGCGTAACTTACTTTTTCTTGCTTTTCGTGGTATTCTTGCTAGTTACACTAGCCATCCTTACTGCGCTTCGATTGTGTGCGTACTGCTGCAATATTGTTAACGTGAGTCTTGATAAAACCTTCTTTTTACGTTTACTCTCGTGTTAAAAATCTGAATTCTTCTAGAGTTCCTGATCTTCTGGGTGCGCTACAGTCTCTCTACCATCGGACACTCCAAAGTCT
+
:=9:.444.4;;;=>@?A;;<;:<<///<;::2949)4939)//)///;<8<<<<:;)0-/97:6<6<=:@A:3-3:-333333$33-33333&3;::7<::49;49=9>9=4:?@AACDC@BBB5818=>==;;;;>>??:==A;;:37----6---9499:15527588899;;;A4775555'.49489999)./88;-3599>?>;==<@@@@/@;;;A<A<>=69;9///6067<=<=<<7<;;:3:>>>B@@=<6669:9;7,,),,,,(,7733:<@A9??=9
@ATNG8:03503:02663
GATGGTAGAGTACAGTGTAGTAGACCAGAAGATCAGGAACTCTAGAAGAATTTCAGATTTTTAACACGAGAGTAAACGTAAAAAGAAGGTTTTACAAGACTCACGTTAACAATATTGCAGCAGTACGCACACAATCGAAGCGCAGTAAGGATGGCTAGTTGTAACTAGCAAGAATAACCACGAAAGCAAGAAAAAGAAGTACGCTATTAACTATTAACGTACCTGTCTTTTCCGAAACGAATGAGTACTGTATCTATGTGTGCGCTACCATCGACACTCCAAAGTCT
+
:<4565:<@@=;;;;;555954444.44439=@696:>?<==::9<137,73(37338===+=7=;888<<8>;?97594:::(55.5.55505<<86665<<;==8<9A<8@AA=ABBBBCCFIJCCC@A@B?BBAB>;:9BDDCC?B?A>>+0/7//)/=>;?BB@BB;>>6794:3:9999+9??897776(5:6;578=?B=>:><??>>;>=BBDBB@ACA@@@@8?=ACC79:A;:9:AABBBBBCCCBBAABBBBBCBC995:A@???BA==5;;1????
@ATNG8:03510:02704
GATGGTAGTACATGATAGACGACACCAGAAGATCAGGAACTCTAGAAGAATTCAGATTTTTTAACACGAGAGTAAACGTAAAAAGAAGGTTTTTACAAGACTCACGTTAACAATATTGCAGCAGTACGCACACAATCGAAGCGCAGTAAGGATGGCTAGTGTAACTAGCAAGAATACCACGAAAGCAAGAAAAAGAAGTACGCTATTAACTATTAACGTACCTGTCTCTTCCGAAACGAATGAGTACGTGTGCGACGTGTCTCCTACCATCGACACTCCAAAGTCT
+
CCBB?BBBCEGCBCBCBBBC@@@CC@ECC@CCBABB?B?CCCBBAB?BB?B@A>A:::::;%;@CBBCCEECBBB>BCAAABA5BD=B=ABBB2BCCABBCCEDCBB?A?BD?BBB>BBA?@ACCDCDCCCCEC?CBBB?CBBABAAD;A;A??;@CCCBCCC?C@AAAB>BA>BBC<==777)9==9:::::.9A?B@??CD@@@:?<?@?B;<8<ACCC@CCBAACC?C@BBB=BBC?BBBBBAAB@ABBB@@AAAABBCD?CCC?CCA@@@>>>@<BB9A99:
@ATNG8:03514:02691
GATGGTAGTATAGAGCTCTACATAGTACTCATTCGTTTTGGAAGAGACAGGTACGTTATTAGTTAATAGCGTACTTCTTTTTTTCTTGCTTCGTGGTATTCTTGCTAGTTACACTAGCCATCCTTACTGCGCTTCGATTGTGTGCGTACTGCTGCAATATTGTTAACGTGAGTCTTGTAAAACCTTCTTTTTACGTTTACTCTCGTGTTTAAAAATCTGAATTCTCTAGAGTTCTTGATCTTCTGGATACACTCATGTGCACCTACCATCGACACTCCAAAGTCT
+
AA:926>BB>DAAAGGAA@B=D@AABBBBBBC>A@@@A6?;@4::@AA??<?BBBC?BB?CBB?B@BBBBBB@?=:7688888"85.7==9>@>>,0/:37839;7<A@=BB===@@@<@@@<><>@@==;;;6;@@@<??@@A@@@@@@??;;;?<>>==BB<?;A????????<===DC;C;A:AAAAB/>===A3:;>===@@@AA9???@/?<;;D<A<??@@A?9:959<6<>;99066606==@?@99666888=A8:;A<==>>@@@>>><@A8?==<
@ATNG8:03517:02672
GATGGTAGATACTCGCTGATACACCCAGAAGATCAGGAACTCTAGAAGAATTCAGATTTTTAACACGAGAGTAAACGTAAAAAGAATGGTTTTACAAGACTCACGTTTAACAATATTGCAGCAGTACGCACACAATCGAAGCGCAGTAAGGATGGCTAGTGTAACTAGCAAGAATACCACGAAAGCAAGAAAAAGAAGTTACGCTATTAACTATTAACGTACCTGTCTCTTCCGAAACGAATGAGTACACATCGTCGTGTCGTGCTACCATCGACACTCCAAAGTCT
+
////)//7;@:66666555;556<>5>>>9::::/0)/)////33:6;;5:887777777'71888;<777322'22//:::(::)//3:::,//<7<>665;;444)4.445554055<<=<<<66655;::95:@<=:;;;=A?AA6;5;;;5;ABAC;;>6>>?AAA>AC=A@?<?8877)773,37777'78322+2666:990527<<;6<876;BB?BCCAA@C?@000=5=00+0;=:<787738333444;9;;@<====8=BB=BBB7777<A:@ACC
@ATNG8:03519:02691
GATGGTAGAGTATCATGTGTATCTCCAGAAGATCAGGAACTCTAGAAGAATTCAGATTTTTTAACACGAGAGTAAACGTAAAAAGAAGGTTTTTACAAGACTCACGTTAACAATATTGCAGCAGTACGCACACAATCGAAGCGCAGTAAGGATGGCTAGTGTAACTAGCAAGAATACCACGAAAGCAAGAAAAAGAAGTACGCTATTAACTATTAACGTACCTGTCTCTTCCGAAACGAATGAGTACTGTATCTATGTGTGCGCTACCATCGACACTCCAAAGTCT
+
::4405:ABBCFCCCCEGDBB@@A@=@@@:AA@BBB?C?CBDDCCC?CC9949CC999999%97ABCBCCCCCCC=BCCCCCC1BB=@:>@>@0@CC@BAACAAABB?B?BB>BAA=@BBBCBBBCCCCCCCBB?CCCB?@@A@@@??9@=@9969CCCCCCA?AAAABB@@A=BBC<??=;;3<==;99999.:A@B===>>=:96:7:AAD7;8;AAAA@CCBBBCC@B@BBB=BCC?AAACCCBBB???B@@@BABABB@@A>>9>A?=>>A?==188*;;<<
@ATNG8:03472:02749
GATGGTAGTATTAGAGCTCTACATAGTACTCATTCGTTTTCGGAAGAGACAGGTTCGTTAATAGTTAATAGCGTACTTCTTTTTCTTGCTTTTCGTGGTATTCTTGCTAGTTACACTAGCCATCCTTACTGCGCTTCGATTGTGTGCGTACTGCTGCAATATTGTTAACGTGAGTCTTGTAAAACCTTCTTTTTACGTTTACTCTCGTGTTAAAAATCTGAATTCTTCTAGAGTTCCTGATCTTCTGGCGCTCTGTCACGTCTGCTACCATCGACACTCCAAAGTCT
+
:;<>:=BDBBB@A??@<<<@<<BBBBBBBBAAA>A@@CA9BB?B????BBAB?B?BBB?B?BBBB?B?BBBBCBB>=976666(8:7<9888&5@=?<?AC?BA:>=>@<;9=@AAAA==:>AA;>;>>>=::;><@AAD;@@AAAA>>=@@AA?@?@;====@@;>=AAA<<<DAA;?AACC5D;>9>>>>>.>?>>>7>??=<<@<<<:>AAA.@@?>>9>=>><A>>>>>>;@9>>???A9==@;>>===>>A>>>@@><=AAAA9>>AAAAAAAA9>>7><<<
@ATNG8:03474:02749
GATGGTAGCACGAGTCACTCATATCCAGAAGATCAGGAACTCTAGAAGAATTCAGATTTTTAACACGAGAGTAAACGTAAAAAGAAGGTTTTACAAGACTCACGTTAACAATATTGCAGCGGTACGCACACAATCGAAGCGCAGTAAGGATGGCTAGTGTAACTAGCAAGAATACCACGAAAGCAAGAAAAAGAAGTACGCTATTAACTATTAACGTACCTGTCTCTTCCGAAACGAATGAGTACGAGAGTCAGAGCAGACACCATCGACACTCCAAAGTCT
+
<==>?B====B===?>?=>=B@<<>9>==269@@99.57;;;566<8;>9<9=<;;;@@?+?7=>>998;<888*98:4;;<*<<5:.559&5@@=@<@A;<==>9B:??=?BC@EABABC@CCCCCHCCBB>BAAA=A@?@@=>C>A?BBB?@A;;00/=5::>:8858?8;BA?ABBFF999B=;<?=C18907=;??C>???A?AA:949>A::98>AABBABA?B;>@A:A;;9:CC@899BBAAA@A??9::ACBBBB@CBBA@>=888;?@6==A;
@ATNG8:03495:02739
GATGGTAGCTCTGCTCTGACTCTCGTACTCATTCGTTTCGGAAGAGACAGGTACGTTAATAGTTAATAGCGCACTTCTTTTTCTTGCTTTCGTGGTATTCTTGCTAGTTACACTAGCCATCCTTACTGCGCTTCGATTGTGTGCGTACTGCTGCAATATTGTTAACGTGAGTCTTGTAAAACCTTCTTTTTACGTTTACTCTCGTGTTAAAAATCTGAATTCTTCTAGAGTTCCTGATCTTCTGGCTGCTGATATGCGCTACATCTACACTCCAAAGTCT
+
::==9=;;;;;;>BBCCDABADBBBCEDD@:;89ACD<BB@B@;;;BBA<8;<</0,/7<;:=8<=@556;<<=@666???+==7;:@@6@@9949@>:==+00/99;8?>>??=BB<?@B9<7<D;;<@@@8;;CB?DCCBBBBBBCCABDABB@BCCACCAC=@@BCBC@@@=A>=@@7>9A>;;;;;*;BBEF@DBCBCC@<:;4;9;9'9>@=@<@?BB@CBBAAAB?C?CCB;;;=A9;5;<;<A@ABBA@@GEEDBBA@??@AA@A6;;6;999
@ATNG8:03500:02750
GATGGTAGCTCACGTACGTCACACGTACTCATTCGTTTCGGAAGAGACAGGTACGTTAATAGTTAATAGCGTACTTCTTTTTCTTGCTTTCGTGGTATTCTTGCTAGTTACACTAGCCATCCTTACTGCGCTTCGATTGTGTGCGTACTGCTGCAATATTGTTAACGTGAGTCTTGTAAAACCTTCTTTTTACGTTTACTCTCGTGTTAAAAATCTGAATTCTTCTAGAGTTCCTGATCTTCTGGGATGTGTGCGCAGTGCCTACCATCGACACTCCAAAGTCT
+
55<<8<@DCDC?AAAA0//=@CCCCABBCB;:7;AAB=CC@C@BBCCCCC?BB@@@7899CCD@C>AABBCCCAA?BBBBB1BB>BBBB9?@??=@AA=AA;?>A@AB;??B>@B@@;?@@=A=AAA@@@==:9>AA497:9::<<>@@@D;<<@:>=><@@:>:>B>>=B>>><;;;BB2>6:5;<;<;,;<777,--9---796;5;???/@;:;D:@<>>:?A?;;;?<A<@D@@@@;<=@@6;///<66;;;>;;::59995///9;=@===8==5=:77
@ATNG8:03507:02751
GATGGTAGCACGAGTCACTCATATCCAGAAGATCAGGAACTCTAGAAGAATTCAGATTTTTAACACGAGAGTAAACGTAAAAAGAAGGTTTTACAAGACTCACGTTAACAATATTGCAGCAGTACGCACACAATCGAAGCGCAGTAAGGATGGCTAGTGTAACTAGCAAGAATACCACGAAAGCAAGAAAAAGAAGTACGCTATTAACTATTAACGTACCTGTCTCTTCCGAAACGAATGAGTACGATGAGATCTCGTGTGCTACCATCGACACTCCAAAGTCT
+
::<=9;@AA@00////=?;;=;;;>;?==<=BCCCC:@7<<5555=9<;6;:///;;;;;+;6;88>BBBBBCC;=<:4494'45.5.555&59949<<<<==@D@D?BC>AAC@CBAAB;==GCCCC;;;D>@B;;59<;=??=>9>;@;;29@<<?>>?;CA?@@A=AA>ABB?AC>>>:;==99999:(8>:AB@???@A@=A<ABBC<@:88;;<5;BAAAACAD=?A@:?AA=???CBEEFEAAAABA@>==>??=====:=@@?===;::/88)9A87
@ATNG8:03519:02721
GATGGTAGCGCGACGAGCGTAGACCCAGAAGATCAGGAACTCTAGAAGAATTCAGATTTTTAACACGAGAGTAAACGTAAAAAGAAGGTTTACAAGACTCACGTTAACAATATTGCAGCAGTACGCACACAATCGAAGCGCAGTAAGGATGGCTAGTGTAACTAGCAAGAATACCACGAAAGCAAGAAAAAGAAGTACGCTATTAACTATTAACGTACCTGTCTCTTCCGAAACGAATGAGTACGATGAGATCTCGTGTCTACCATCGACACTCCAAAGTCT
+
D>JC@BBCCCBBCCCCCHCCCBBBC>CCC@CCBB??=@?CBCBAAA?BC>B>@?>77777(9>CCCDBBBBBBB9??::;;;*;C>A5;;0:@@;@A<BBBCCCAC@BB?BCC>AABBCCCCCA@ACBBBB@BC@?<@@@@?ABA?B@BBB@CCAA@ADD?CBA@@B@BB@988<???@?8???>B>@@@/@@=B888>>>BA<@;?@AA<@<==A@@=@AA@@AA>A@BBB=BDC?@@ADCAAACBBBAB>@:::=<<>?6717===>>@@>>:>D;@=>=
@ATNG8:03477:02801
GATGGTAGATACTCGCTGATACACCCAGAAGATCAGGAACTCTAGAAGAATTCAGATTTTTAACACGAGAGTAAACGTAAAAAGAAGGTTTACAAGACTCACGTTAACAATATTGCAGCAGTACGCACACAATCGAAGCGCAGTAAGGATGGCTAGTGTAACTAGCAAGAATACCACGAAAAGCAAGAAAAAGAAGTACGCTATTAACTATTAACGTACCTGTCTCTTCCGAAACGAATGAGTACTGTATCTATGTGTGCGCTACCATCGACACTCCAAAGTCT
+
554<5:@ABBA;;<<@AABBBBBBB=BED?=A@>88257;;==8887==>B@BA>:9877$34<;7:<;;<999199=@A@@1@@;@4:;.5;<7>>=<;;=CD@C@CA>A@@>@CBBCGCCCCCCCDBBB@@@@B>@@BBBB::8;?CBC@CCDDCCCD@DDDBBC@CB?B??9<=0/00)000)0////'.706555;<955.59<;??:=8<@B@@=@@AAABB?A?:::5:AA?BBBBBBBBBBBBBBBBBBCCCB???AA<@>==>@=888188*0;00
@ATNG8:03479:02764
GATGGTAGGTGCACATGAGTGTATCCAGAAGATCAGGAACTCTAGAAGAATTCAGATTTTTAACACGAGAGTAAACGTAAAAAGAAGGTTTTACAAGACTCACGTTAACAATATTGCAGCAGTACGCACACAATCGAAGCGCAGTAAGGATGGCTAGTGTAACTAGCAAGAATACCACGAAAGCAAGAAAAAGAAGTACGCTATTAACTATTAACGTACCTGTCTCTTCCGAAACGAAATGAGTACGATGAGATCTCGTGTGCTACCATCGACACTCCAAAAGTCT
+
44=>9==?;B=;:9;966?=@@B>=:>:9.4=?993-43888:<5926>:>9=;;9:999$57<<?666>>;;;4;>A@AAA,@=8=4;;;*:9=7495:<<<78288;;2;@?;@@?@B@>@AB<;;@@=?;?;99:><<=?;:=9>99994944>54595::=8579>>?BBD<;;>>@,00/)09;;;,8547/..93///(/(.338,2+275558;;566>>8<8:>=58449(433374933333333388;338>97;85::9999;969-576'9937
@ATNG8:03494:02763
GATGGTAGCGAGCGAGTGTGTATACCAGAAGATCAGGAACTCTAGAAGAATTCAGATTTTTAACACGAGAGTAAACGTAAAAATAAGGTTTTACAAGACTCACGTTAACAATATTGCAGCAGTACGCACACAATCGAAGCGCAGTAAGGATGGCTAGTGTAACTAGCAAGAATACCACGAAAGCAAGAAAAAGAAGTACGCTATTAACTATTAACGTACCTGTCTCTTCCGAAACGAATGAGTTCGATGAGATCTCGTGTGCTACCATCGACACTCCAAAGTCT
+
55:;9=@DCCCCCBBBBCCCCCBBB?AAB=?>>:88.4.5::<<:?<>A8@;?A=@BBB@0B?AAACBBBBBDD>CCCCDDD2BB?B7;;;6;DI?CAAACEDED?A>AC?BAA=????@ABBHFBBBCBBB?B:;;>@@@BCBBC@DAC::6;AB@@CCC@DCCBBB?AA>???>AB::9,8875<<<<<,<>5;<=ABCC@@<@<==>?;>;=@CAB?ABCCBCB@D?ABC=BBB>ABABB?BBBBBBBCAAABBBBBABABB?A78588<<9969917555
@ATNG8:03502:02805
GATGGTAGGCTACATACATACGCGCCAGAAGACAGGAACTCTAGAAGAATTCAGATTTTAACACGAGAGTAAACGTAAAAAGAAGGTTTTACAAGACTCACGTTAACAATATTGCAGCAGTACGCACACAATCGAAGCGCAGTATGGATGGCTAGTGTAACTAGCAAGAATACCACGAAGCAAGAAAAAGAAGTACGCTATTAACTATTAACGTACCTGTCTCTTCCGAAACGAATGAGTACCTCTCAGACGCTCGTCCTACCATCGACACTCCAAAGTCT
+
554;8:;505;;;>CCBBB=A=BCC@@<<;B?@@B?B?BCC@@@DAFD@C@BBBCCCC:D@AAABCBACDKE=ABA>@@@,=;5;+000*0/659955888995>79<9<8817>>>>>>>AAEF@<;;>:888A:==?C<;;@BB=A??=?A==>BBB588=@?>;>A8==:177//)/63-3<@@@,//,/666>@:;;=A=BAAA<>;>?::;<@=<==@@<@;AAA:98839==@000::9::BB>=;;;>>==8===:>@@888>>>>:>?9?BAA
@ATNG8:03507:02766
GATGGTAGATATATGCACGCTCTACCAGAAGATCAGGAACTCTAGAAGAATTCAGATTTTTAACACGAGAGTAAACGTAAAAAGAAGGTTTTACAAGGCTCACGTTAACAATATTGCAGCAGTACGCACACAATCGAAGCGCAGTAAGGATGGCTAGTGTAACTAGCAAGAATACCACGAAAGCAAGAAAAAGAAGTACGCTATTAACTATTAACGTACCTGTCTCTTCCGAAACGAATGAGTACACATCGTCGTGTCGTTCTACCATCGACACTCCAAAGTCT
+
@<==?BA=CAAACCCCBCEDDCCBB?BA@=@BAA@@?@?BBBBBA@<AB?B=A@?99:99$34?A=BBBCCBBB?A?BBBBB0AA=@5;;;.;DE@C@CCFDCDC@B@BC?BBB>ABBBBBBCBBBBBBBBB?BBCE@BABBBBCB=@=@::8:DCBBBBB?ACBBBC=???CCF@CB9::,79:;?@???0000/:;6AA>8818;????<A<??=::7;???@@@<><?BA3;A@>@CCB;;:C@@@;;;BABCCBBC?BBBB@BAABCCCA@A?CC>CCCC
@ATNG8:03507:02798
GATGGTAGTGATACAGATCAGACACCAGAAGATCAGGAACTCTAGAAGAATTCAGATTTTTAACACGAGAGTAAACGTAAAAAGAAGGTTTTACAAGACTCACGTTAACAATATTGCAGCAGTACGCACACATTCGAAGCGCAGTAAGGATGGCTAGTGTAACTAGCAAGAATACCACGAAAAGCAAGAAAAAGAAGTACGCTATTAACTATTAACGTACCTGTCTCTTCCGAAACGAATGAGTACGTGTGCGACGTGTCTCCTATCGACACTCCAAAGTCT
+
CCBB@C=CEDDBBCDCCCBBCCCCC@CCC@CBBB:;8:?BCBAACD?BB>A7@CC@@BAA+??BBDCCCCCCCC=@9;;;;;);A=?2:::&5@A=BBCCDBBCE@B@CC@EAA?ACCCFCCCAAACC9::CC?A@@<@@AABBBB@D@D;;<<BBDDCCC@CBBBBB?BE?BA@8<<9999+:9>9?BDDE3BB>=?@>>>A==:=;>AAB<@<??BAA>BBBAADB<<9:::5:DDABDBBBBBAABBBC?@?BA>>?<<8<><======A@<BC>CBBB
@ATNG8:03508:02801
GATGGTAGCGCATATCAGCGCAGCCGAAGATCAGGAACTCTAGAAGAATTCAGATTTTTTAACACGAGAGTAAACGTAAAAAGAAGGTTTTACAAGACTCACGTTAACAATATTGCAGCAGTACGCACACAATCGAAGCGCAGTAAGGATGGCTAGTGTAACTAGCAAGAATACCACGAAAGCAAGAAAAAGAAGTACGCTATTAACTATTAACGTACCTGTCTCTTTCCGAAACGAATGAGACTGCGTCTCACTCTCGCCTACCATCGACACTCCAAAGTCT
+
556=:CCCCCCBBBCCCCBCCCCE?BA=CEEE?@>@?BCCCCCB@CC@C?CCCCCDDDD)B?CCDBCBCCCCC=@@99999*;A;A4;;;*:CC9996?@EDDE?A>AD@CBB:?>BCCCCCCCCCDBBBB@CCCC?BBBBDDBB?C?CA@>@CCCCCCD?CCC@A@?BB?BAA;>>777):==9:::::(8@<A999CBBEB:=:>A?@:=9<>BAA?@BBBAAAA6;7;AA<A@@=@BBBBBCCBBBBBCA@@CBBCC?BBC@CCCCCCCA@?388*;@@@
@ATNG8:03512:02799
GATGGTAGAGAGAGCTCTCTCATCGTACTCATTCGTTTCGGAAGAGACAGGTACGTTAATAGTTAATAGCGTACTTCTTTTCTTGCTTTCGTGGTATTCTTGCTAGTTACACTAGCCATCCTTACTGCGCTTCGATTGTGTGCGTACTGCTGCAATATTGTTAACGTGAGTCTTGTAAAACCTTCTTTTTACGTTTACTCTCGTGTTAAAAATCTTGAATTCTTCTAGAGTTCCTGATCTTTCTGGTGTCTGATCTGTATCACTACCATCGACACTCCAAAGTCT
+
CAA@<A=BCDCBBBBAA@<@;;=<DDCBCBCC?CBBB>CE@C@BBCBCBA8::AAC8B?BB??=??BBBCCBA>@99:99+394;888'57;81;33,3>/377388,2677<<<A<9::5:5;>>>;;;@<??BB;>>;;;?<::;?????@@8;8:>BB7;7;AA>??;;:;???A@5@:=8=====.=A===6<<<///989<1////(///+/=7=1;;<>B@@@@@<><>@?@?ED9>;;7:<<=<==@@@@BAAAAA@@@=@@@BBA?;;;5;;3;?A@
@ATNG8:03512:02800
GATTAGCACATCATATCTCACCAGAAGATCAGGAACTCTAGAAGAATTCAGATTTTTAACACGAGAGTTAAACGTAAAAAGAAGGTTTTACAAGACTCACGTTAACAATATTTGCAGCAGTACGCACACAATCGAAGCGCAGTAAGGATGGCTAGTGTAACTAGCAAGAATACCACGAAAGCAAGAAAAAAGAAGTTACGCTATTAACTATTTAACGTACCTGTCTCTTCCGAAACGATGAGTTACGTTGTGCGACGTGTCTCCTACCATCGACACTCCAAAGTCT
+
///)//////5:<666@=<<=9;;@<>D?@::29.5545>>?8<<9=8<<:77333$36;<;=?:::;48?87395>>>+;;9<.555&5<<6<666;999:.4.4:5:444(4::;;=5//7/0/:///6=<;<7<;;<<8858=<@:949==:99997474==?8@<788:5333<=13333222222#29+22,288=22258465...'.(..0/8178:9943-35373(373//8//(/9/3,38795555522255,22936-----2229299.3...
@ATNG8:03481:02829
GATGGTAGAGAGAGCTCTCTCATCGTACTCATTCGTTTCGGAAGAGACAGGTACGTTAATAGTTAATAGCGTACTTCTTTTTCTTGCTTTCGTGGTATTCTTGCTAGTTACACTAGCCATCCTTACTGCGCTTCGATTGTGTGCGTACTGCTGCAATATTGTTAACGTGAGTCTTGTAAAACCTTCTTTTTACGTTTACTCTCGTGTTAAAAATCTGAATTCTTCTAGAGTCCTGATCTTCTTGCGCTCTGTCACGTCTGCTACCATCGACACTCCTAAGTCT
+
>>CCABBBCCCBBBC:99<>?;@@BCAABDDC?BCCD=BB?B?BBBBCA@>ABBBB@B?BBBC?B=ABCCB??@B?BCCBB2@@;<767,7ABB@BCC@CB;==BB@@;AAA>=>@@;>>>:>:>>>??<;;;AAAA:>=<888>>>AAAA?AAA:==>=AA;=9>>?>>>A;<6<===>5>=D<>>>>=/<=8881866///<66;;>DED/@?>;=9=9//,/9:;===A>AAA@??<>><???@A>>>>><<A@:::?A?@;?AA>@@@><><@@;A999
@ATNG8:03483:02833
GATGGTAGTATATCGCGTCGCTATCCAGAAGATCAGGAACTCTAGAAGAATTCAGATTTTTTTAACACGAGAGTAAACGTAAAAAGAAGGTTTTTTACAAGACTCACGTTAACAATATTGCAGCAGTACGCACACAATCGAAGCGCAGTAAGGATTGCTAGTGTAACTAGCAAGAATACCACGAAAGCAAGAAAAAAGAAGTACGCTATTAACTATTAACGTACCTGTCTCTTCCGAAACGAATGAGTACTGTATCTATGTGTGCGCTACCATCGACACTCCAAAGTCT
+
5:>>:CCDBBBBBCCCAA?B@??@B9=BB@:;;C;<6;=B@@???@>BC@C@??89788988"917<:>===477;3;?A@?@@1?A=@5>>>>>)@CHBHBBBCCBBB:;:;B?BCC@ECAABBCCCCBCBDD@@=@BAA>ABBA@@::3;>;;4;@@?=@A??<?@CBBB?BB?BCB?BB@A@;?==;778888%/97;///@@B=>:=8=<;;5:9==B<;7;BBBABB?C@EBA;?:949ACDFBBEBAAABAAABAA>>=::///17@@>>>A<;9.77(7777
@ATNG8:03486:02844
GATGGTAGCGAGCGAGTGTGTATACCAGAAGATCAGGAACTCTAGAAGAATTCAGATTTTTTAACACGAGAGTAAACGTAAAAAGAAGGTTTACAAGACTCACGTTAACATTATTGCAGCAGTACGCACACAATCGAAGCGCAGTAAGGATGGCTAGTGTAACTAGCAAGAATACCACGAAAGCAAGAAAAAGAAGTACGCTATTAACTATTAACGTACCTGTCTCTTCCGAAACGAATGAGTACACATCGTCGTGTCGTGCTACCATCGACACTCCAAAGTCT
+
CCBB@B@CDECBBBBCDCCCECBAB@BBCADCDCCB@B?AADCCBB>@@<A>BBCDCCCCC*C@CCCCCCDBBBD>BBCBBBB5BB>B5;<7:BC>ABBBABA::5;9;BC@DC?ADCCBBBBCDDBBCBBB@DCCC?CBCBBB996:?D@A?ADDCCC@?>@BBCCB@BB=BB?<>>787*:>>;:::::(7>8?BABBBB??<?<?>>B<>:>ACBB?BBBBBCC@C@CCC=CBC>AABBBBBCBB====@?BB@@@BBBBAA>ACBBBBBBAA9>=7=888
@ATNG8:03489:02814
GATGGTAGCTCTGCTCTGACTCTCGTACTCATTCGTTTCGGAAGAGACAGTTACGTTAATAGTTAATAGCGTACTTCTTTTTTTCTTGCTTTCGTGGTATTCTTGCTAGTTACACTAGCCATCCTTACTGCGCTTCGATTGTGTGCGTACTGCTGCAATATTGTTAACGTGAGTCTTGTAAAACCTTCTTTTTTTACGTTTACTCTCGTGTTAAAAATCTGAATTCTTCTAGAGTTCCTGATCTTCTGGGTCTACGCTCGTCGCGCTACCATCGACACTCCAAAGTCT
+
CCCC?CCCCCCCCBBCCCCBBBBCCBBBCCA@=?@@@;@B?C@DDCCBBBE?DBBB?B@CCCB?E=CBDD@@BBB<9999999#:@<@?@@;@BBC?ECFABC@A@@ECD@DDCCDCBB?ADD?C?CCCCBBBB@BBCB?CBBBBBCCCCCCCBABB>BBB@AA>@>BBBBBBCCC@C@@@@7?=B=::99999#;BBBC>CBCCCCDCCC@CDCD5CBBBC@B?BC@CCCCBAA?A@DBBBBB@BABB>CCCCECDBBB@AACCBBBB>BBBBBAAAAA>BB<CB??
@ATNG8:03490:02814
TATGGTAGCGCACACATAGATACAGTACTCATTCGTTTCGGAAGAGACAGGTACGTTAATAGTTAATAGCGTACTTCTTTTTTTCTTTGCTTCGTGGTATTCTTGCTAGTTACACTAGCCATCCTTACTGCGCTTCGATTGTGTGCGTACTGCTGCAATATTGTTAACGTGAGTCTTGTAAAACCTTCTTTTTTACGTTTACTCTCGTGTTAAAAATCTGAATTCTTTTTAGAGTTCCTGATCTTCTGGGATGTGTGCGCAGTGCCTACCATCGACACTCCAAAGTCT
+
A9;:5;:9>=@CCDCBB@CCBBABBCCDDDAA>ACCD>BB@BACCCCBAA@CBBBD>B>BD@@?A@CCCCCCB?<89777777#99:/9:919?998:BC?CC?@@@BAB?BCECBCBC?CCC?B?BCCCBC??>?CCD@B??@BBBCCCCBGDCCC@DBB?AA?B?CBBBBBCDD=?99995:=B::99999$;BBBB>CCCCCCDBCB@BFKE5CBBAA29299999*:ABBDAHABBAADC@BBA@;@;;;BBCCDCC@AAE@BBB@CCCCCBCBCC?DD>CC??
@ATNG8:03498:02850
GATGGTAGTATCTGTCTACGAGAGCCAGAAGATCAGGAACTCTAGAAGAATTCAGATTTTTAACACGAGAGTAAACGTAAAAAGAAGGTTTACAAGACTCACGTTAACAATATTGCAGCAGTACGCACACAATCGAAGCGCAGTAAGGATGGCTAGTGTAACTAGCAAGAATACCACGAAAGCAAGAAAAAGAAGTACGCTATTAACTATTAACGTACCTGTCTCTTCCGAAACGAATGAGTACACATCGTCGTGTCGTGCTACTATCGACACTCCAAAGTCT
+
==CD@DCCD;<@CCCBBC@@BAA@@=@@A?@@@@::6:;??ABABB@BB?B?AAA>><<=';28::=====::;399;;;;;':>29.55)5<<86666=<<9<7:9>?;@CB?BBDDEBBBBBBAAABBA@CB;;8;C@@AD??<@@B@A@ADCCCDCB@CBB??@@BC?BBB?BBBBB=@99299999(6=68757;;=@@<@<>>>@<@===A;;7;BB@@?B?B>AAF>BCB>??BCCCFCA>>000>>@A:::@998>>997>37/66--(--(----
@ATNG8:03501:02832
GATGGTAGCTTGCTGATGATATCTCCAGAAGATCAGGAACTCTAGAAGAATTCAGATTTTAACATCGAGAGTAAACGTAAAAAGAAGGTTTTTACAAGACTCACGTTAACAATATTGCAGCAGTACGCACACAATCGAAGCGCAGTAAGGATGGCTAGTGTAACTAGCAAGAATACCACGAAAGCAAGAAAAAGAAGTACGCTATTAACTATTAACGTACCTGTCTCTTCCGAAACGAATGAGTACTGTATCTATGTGTGCGCTACCATCGACACTCCAAAGTCT
+
55>>:>C===9=C=>==>>CCA<AC:BBB?BBBB@@<@0//9///;8;;8;643/////(/06///66677777.7733333$33,3,3333$39;38:88833..(..36233527667?=?CCCCCCCCCC?CCCC=??BDAAAB=@=A9:8:DABBBBC??>?AAA?AA?CCE>AA999,8;7478888(5:677:<>=@:;7;=>>>C;@<?>B;;7;AA?AAA=@=@AA9:::=BBBCCBBBC???BB??>BDBBBBAA;;5:?===??>>B=A@:BBBB
@ATNG8:03472:02900
GATGGTAGATACTCGCTGATACACCCAGAAGATCAGGAACTCTAGAAGAATTCAGATTTTTAACACGAGAGTAAACGTAAAAAGAAGGTTTTTACAAGACTCACGTTAACAATATTGCAGCAGTACGCACACAATCGAAGCGCAGTAAGGATGGCTAGTGTAACTAGCAAGAATACCACGAAAGCAAGAAAAAGAAGTACGCTATTAACTATTAACGTTCCTGTCTCTTCCGAAACGAATGAGTACTGTATCTATGTGTGCGCTACCATCGACACTCCAAAGTCT
+
BBCC?DCCCCBCCCBCBBDDDBBBC=CA@>ACCCBB?B?BBB==>B?BD@B@BBA?@?@@2A?BBCCCBBBCAA:;;@BEDD5BC>B<@@@@0AFC@BBBBCCCBB@C@CC@CCC>AA@ABCCCDBBCCCBBC@CCBB?BBBBBBAB>B@CCB?CCCCCCCA=BCCC@?<@C?CCC?BB99929>>;::999(:A=G?>>ABAAA;><>@@@:>:>AC@C@BCBBAAA=@?@?=9@::5:CCBBBCCCBABD>@?BBBBBBBBBB@<@BBAAAAA@A176-;@@@
@ATNG8:03474:02870
GATGGTAGAGAGAGCTCTCTCATCGTACTCATTCGTTTCGGAAGAGACAGGTACGTTAATAGTTAATAGCGTACTTCTTTTTCTTGCTTTCGTGGTATTCTTGCTAGTTACACTAGCCATCCTTACTGCGCTTCGATTGTGTGCGTACTGCTGCAATATTGTTAACGTGAGTCTTGTAAAACCTTCTTTTTACGTTTACTCTCGTGTTAAAAATCTGAATTCTTCTAGAGTTCCTGATCTTCTGGTGTCGTCTATCATGTACTACCATCGACACTCCAAAGTCT
+
;59>7?ABCB@ABCCAA@?BB=CCEBBAA@@@<@ADD=BB@B@CCCBBBB9:8AAA?F?BABB@C?BBBBBBA@D;99:::$7<3:767,7@@@;@90*0=::00/6626;A>??BB=;;;=A=ABB@@???<?D??7;;@A???A@AAAA@@@@<<<;;>>>D=A?????@AD:>>?DD3@7949=>?@/@AAAB9?===<=?===8=<<</=:;;A=A;>><@@@??>>;><@@>>>@6::?;<<=@@@><>AAAAAACAA??:?AAA;:;>>>:>>7@@@=
@ATNG8:03495:02889
GATGGTAGTGTCAGTGCGCGTCGTCCAGAAGATCAGGAACTCTAGAAGAATTCAGATTTTAACACGAGAGTAAACGTAAAAAGAAGGTTTACAAGACTCACGTTAACAATATTGCAGCAGTACGCACACAATCGAAGCGCAGTAAGGATGGCTAGTGTAACTAGCAAGAATACCACGAAAGCAAGAAAAAGAAGTACGCTATTAACTATTAACGTACCTGTCTCTTCCGAAACGAATGAGTACACATCGTCGTGTCGTGCTACCATCGACACTCCAAAGTCT
+
BBBB?BCCCCCCCCCDGA@ACBBCC?BCC@BBBB??<??A@BBBA@?BC?B>?>>7777(9;@AAAAACDAAA9>@;;:::*;A>C5<;7<CC?DBBBCDCDC?B?BC@CCB=??AABECCCBCCCCCBB?BBBB>@AAAAA??9>:>996:DBBBCBB@BBBBBB?AB>AA@:??999+9=:4:>>>>/>@=@888ABB>>;><@@>>9=:=>ABB?CBCBBBB@B?ADD>FBB???>BBBBBBA@??::::BBAAACDCAA>ACCDBBBBA=076)9999
@ATNG8:03498:02906
GATGGTAGTGATACAGATCAGACACCAGAAGATCAGGAACTCTAGAAGAATTCAGATTTTTAACACGAGAGTAAACGTAAAAAGAAGGTTTTACAAGACTCACGTTAACAATATTGCAGCAGTACGCACACAATCGAAGCGCAGTAAGGATGGCTAGTGTAACTAGCAAGAATACCACGAAAGCAAGAAAAAGAAGTACGCTATTAACTATTAACGTACCTGTCTCTTCCGAAACGAATGAGTACGTGTGCGACGTGTCTCCTACCATCGACACTCCAAAGTCT
+
ABBB<A=BBCBCCCCHCCDFDBBCB@A@A@BBBBBB?B@BCCBBBB?BB?B@BBBBBDFF3B?BA@ABCCCB>>7==ABCCC5CB?B5;;;.;BC?B=;;EBCCC@C@CC?BBC:;;AABBBDCCCCCAA@C?CBBC@BBBB@??A4;4;;;5;BBB@@AE??@?BBB?CB?AA@799@@@8A??<>CCCC3@=9:///:>?;;7;<????<B<AADBB@BC@@@CC@CACCC=BCB??>?ABBBAAABB???BB;;;@><699949<<=>A@@@B<BB:B888
@ATNG8:03501:02885
GATAGGAGACACGTCGCACACGTACTCATTCGTTTCGGAATGAGACAGGTACGTTAATAGTTAATAGCGTACTTCTTTTTCTTGCTTTCGTGGTTATTCTTGCTAGTTACACTAGCCATCCTTACTGCGCTTCGATTGTGTGCGTACTGCTGCAATATTGTTAACGTGAGTCTTGTAAAACCTTCTTTTTACGTTTACTCTCGTGTTAAAAATCTGAATTCTTACTAGAGTTCCTGATCTTTCTGGGTGCGCTACAGTCTCTCTACCATCGACACTCCAAAGTCT
+
DFEBB@CBCBCDCBCBCBBBBCC@@<<;;4>;;=6<;7;)////77896;=<A@=A397382718;;;:888B7@@@AA2@A<@222'2899(/*/838=7=?@>@@<==<=?@>>:=BB=B<===::8<?;AA@@<>>>@>@=>>@???:::=8<<;9>B=A;@@@AAAA>>;>@AAA5A<A:99999.:AADD6::@@@@A@@@<@@@@/@@@??:>9994;=ABBB??;?=A?<>888)/8991///==6:8<@@@>>>>=<<:>===@@@>>><AA:A?;;
@ATNG8:03505:02883
GATGGTAGTATAGAGCTCTCATAGTACTCATTCGTTTCGGAAGAGACAGGTACGTTAATAGTTAATAGCGTACTTCTTTTTCTTGCTTTCGTGGTATTCTTGCTAGTTACACTAGCCATCCTTACTGCGCTTCGATTGTGTGCGTACTGCTGCAATATGTTTAACGTGAGTCTTGTAAAACCTTCTTTTTACGTTTACTCTTCGTGTTAAAAATCTGAATTCTTACTAGAGTTCCTGATCTTTCTGGGCAGACTCTCACACGCCTACCATCGACACTCCAAAGTCT
+
545505;=9566;;;<=<999///9777=5926@A@99:49;=<;<<7704;9986@6:BBB?B?BCB?>>:87177777'55.5666/6:99/44@6AC<;=====5;;<9>>>>:<?@:><>>BBB?>>;>BBB;????========>6332(,,,,22,20---99--.;.32666*7).-.=@>@,=;8781=@AAA<@====:>BCC/A;;;=7<977-//;9;7776=6<887777-598<0;...35559<76699066:7:::?===@@=7=<2<777
@ATNG8:03508:02879
GATGGTAGCGAGCGAGTGTGTATACCAGAAGATCAGGAACTCTAGAAGAATTCAGATTTTTTTAACACGAGAGTAAACGTAAAAAGAAGGTTTTTACAAGACTCACGTTAACAATATTGCAGCAGTACGCACACAATCGAAGCGCAGTAAGGATGGCTAGTGTAACTAGCAAGAATACCACGAAAGCAAGAAAAAGAAGTACTCTATTAACTATTTAACGTACCTGTCTCTTCCGAAACGAATGAGTACTATGTAGAGCTCTATACTACCATCGACACTCCAAAGTCT
+
59<<8<BBBBBCCBBBCCDDCCBBB?CBA>BBBCBB>@>@BCBCBC@BA=@:>?A;;;;;;;":;BEHFEFDCCCC=A@99999*;B=B=BCCC5CCC@CBBBBBBBB@A@CF@BBB=??BBBCCBCBBBDDCCCACCCC>AABBBBBB?CACBB?BCCCCDBB?BBDCBB>BC@BBA=?A888*:>>;99999(9@<A9::BBB@A=A<@=666-89>???@=A;;;<==;?<?A@9@;;7;>>A@@@ACAAAAA>>@@@@?=;AAAA;AA@???A>>>:>=2<<=<
@ATNG8:03511:02865
GATGGTAGTAGTACACTAGTCATACCAGAAGATCAGGAACTCTAGAAGAATTCAGATTTTTTAACACGAGAGTAAACGTAAAAAGAAGGTTTTTACAAGACTCACGTTAACAATATTGCAGCAGTACGCACACAATCGAAGCGCAGTAAGGATGGCTAGTGTAACTAGCAAGAATACCACGAAAGCAAGAAAAAGAAGTACGCTATTAACTATTAACGTACCTGTCTCTTCCGAAACGAATGAGTACTGTATCTATGTGTGCGCTACCATCGACACTCCAAAGTCT
+
CCCC@CCCCCBBCE@@@BBBCBCBC@DBB@BD@AAC@C?BCDBBBA=@A>@?CAAAACCCC)C?CCCCBBBBA@A:AACEIIE5BC?C=A@AA,BCCAGECCFDCCC=A?BD@BAA?BBBBCCCCCBBCCCCBB?CCFE?BA@?>>>A=B@CAB?ACCDBAAA?DCBBBB?A@<@BA<@@999,9=<9?AFCC/BD<?887AAA=>:><A@@@7:7:AA@A?BCBBBBB?B?BDD>BBB?BBBBBBBBBBBBB@BBBBB>AAAAA::7:?B???@>>>;>=4A???
@ATNG8:03470:02911
GATGGTAGTGTGTCTCTGAGAGTAGTACTCATTCGTTTCGGAAGAGACAGGTACGTTAATAGTTAATAGCGTACTTCTTTTTTTCTTGCTTTCGTGGTATTCTTGCTAGTTACACTAGCCATCCTTACTGCGCTTCGATTGTGTGCGTACTGCTGCAATATTGTTAACGTGAGTCTTGTAAAACCTTCTTTTTTACGTTTACTCTCGTGTTAAAAATCTGAATTCTTCTAGAGTTCCTGATCTTCTGGTCTACTACACTGTACTCTACCATCGACACTCCAAAGTCT
+
>>??9;=>BBAB@C@ECCCCBCCBBBDDBB@?;?8::6;@=A@CBBBCCC@CDBBBAD@C@A@?D@FCECHCCBB>A@@@@@A#AB?B@AB;@A@@=ABC@BA:;;BDCFAGDCCCCCB@B@A?A@HDDCCBBC@CECA?BCCCCCBBCCBBBCCBB?AAA@BB@CABA@@@CBCC?CCCCC8@;@;;;;;:;%;CBCC>CBBACCIBBA@DFID2DCBCC@B@BC@CCCCBBB@B@CBBBBC?CCD=@CCCD@@@EC?AACBCCBBB???@CC@?@?>9<>7@@??
@ATNG8:03477:02919
GATGGTAGACACGTGTGCTCTCTCGTACTCATTCGTTTTCGGAAGAGACAGGTACGTTAATAGTTAATAGCGTACTTCTTTTTTCTTGCTTTCGTGGTATTCTTGCTAGTTACACTAGCCATCCTTACTGCGCTTCGATTGTGTGCGTACTGCTGCAATATTGTTAACGTGAGTCTTGTAAAACCTTCTTTTTACGTTTACTCTTCGTGTTTAAAAATCTGAATTCTCTAGAGTTCCTGATCTTCTGGGATGTGTGCGCAGTGCCTACCATCGACACTCCAAAGTCT
+
5;BB9=CBBBCBBBBA>@<<@@ABBBBBCB@@<?::::5;B@D@BCCCCBB=ABBBB?C>AABB@B?BBBBAA@??8=<=<=<&89-89::19A?>;>AA=AA8?>;:;>8??@>=>AB==<==B=AAAC>=>>;>BBB;@@@@>>>??@@AA?@?A<???<@@<@<@>>@?AAAA;@@@@>6@;A:>>>>>.>>>>>7>;=;?<A>>@><59999.<<==C<A:<>A?A=88838-//<;@@:;=>>4=///==;><;@AAAA9@@A;>>>@???@>@=DD9@?@@
@ATNG8:03482:02943
GATGGTAGTGTCAGTGCGCGTCGTCCAGAAGATCAGGAACTCTAGAAGAATTCAGATTTTAACATCGAGAGTAAACGTAAAAAGAAGGTTTTACAAGACTCACGTTAACAATATTGCAGCAGTACGCACACAATCGAAGCGCAGTAAGGATGGCTAGTGTAACTAGCAAGAATACCACGAAAGCAAGAAAAAGAAGTACGCTATTAACTATTAACGTACCTGTCTCTTCCGAAACGAATGAGTACGTGTGACGTACGTGAGCTACCATCGACACTCCAAAGTCT
+
<<==@CB==>>?A=>>>>@@@;;;=5;AB?@@@DBB?C>@@BBA@@=::49<??>9999+99?977?>==?=;;3//--555'--(-0666+88:*////.73..(..332669577;>CBBBCCCDBBCCD@DBBB?BBBBAB@B?E@CCC@BDCA@@CC?DCCBBB@AA<ABC?BBBBB<===9:::::+:A<B888AA?>@7;7;BBB:>:=>B@@<@A@@?CB@B?BBD>???>@ABBCCBAAABBCCCCCBBBBBBBBBB@BBBBBBA@<;076(9999
@ATNG8:03488:02937
GATGGTAGATACTCGCTGATACACCCAGAAGATTAGGAACTCTAGAAGAATTCAGATTTTTAAACACGAGAGTAAACGTAAAAAAGAAGGTTTTACAAGACTCACGTTAACAATATTGCAGCAGTACGCACACAATCGAAGCGCAGTAAGGATGGCTAGTGTAACTAGCAAGAATACCACGAAAGCAAGAAAAAGAAGTACGACTATTAACTATTAACGTACCTGTCTCTTCCGAAACGAATGAGTAACGAGAGAGCACACGTGTCTACCATCGACACTCCAAAGTCT
+
<@@A?BBECBBHKCBCBBDCCDBCB>CCB@C@@>@@?@;??@@@:95:A=@?@@?>????(99*9@??AAAA989*:@::7889$79193:@A5@@@==;;;987AA;A<AA<AAA;@>A@A@568=???AAAA;>@AC==<>;;<//,/7<<A=?888?AAA<@@@@??:>>=@@A9<=688)6::48<;:;+:919:76///9;;6>;>>>><?=A@;;;<A@@@AAA7;7;<C:>==:;;;>9:3:766;=>>=@@>@AAA>>>>==A@::;=====8=>7?A77
@ATNG8:03495:02930
GATGGTAGCTCGCTGATGATATCTCCAGAAGATCAGGAACTCTAGAAGAATTCTGATTTTTTTAACACGAGAGTAAACGTAAAAAGAAGGTTTTACAAGACTCACGTTAACAATATTGCAGCAGTACGCACACAATCGAAGCGCAGTAAGGATGGCTAGTGTAACTAGCAAGAATACCACGAAAGCAAGAAAAAGAAGTACGCTATTAACTATTAACGTACCTGTCTACTTCCGAAACGAATGAGTACATAGATATACGTATAGCTACATCGACACTCCAAAGTCT
+
>>>A@CCCBB==D669CCCAAAA;;6;AB=AABBBB>A?BAAAAAC@CC>B><?=99:9998"359:8333;888=5;888999'893<,333&266062222227626388*..62635777:<552696222/567745;635...27266<0559<<9;=7;>>8882:<;;9:3:9522'226265555(572...767758277=999/6079977.6>>=;77=,2,255,5<8257<;99;;<>===A888;99<=>???AAAA>>>>>>@=AB:>>>A
@ATNG8:03500:02926
GATGGTAGTGCGTGAGAGAGAGACCCAGAAGATCAGGAACTCTAGAAGAATTCAGATTTTTTTAACACGAGAGTAAACGTAAAAAGAAGGTTTTTACAAGACTCACGTTAACAATATTGCAGCAGTACGCACACAATCGAAGCGCAGTAAGGATGGCTAGTGTAACTAGCAAGAATACCACGAAAGCAAGAAAAAGAAGTACGCTATTAACTATTAACGTACCTGTCTCTTCCGAAACGAATGAGTACACACTCTCATATGACACTACCATCGACACTCCAAAGTCT
+
:?@@9=DCCBB>>CCICCCCCDCDD>BCC@CBB@@@<@=@BC??@B?BA5939=;7999999#3,39;ABAAA989.7:AAAAA2;;7:>BBCD1;;C?ACAACBDCC<>900,000*0@@@CCC;;;CCCBBBB@DDCC@BABCBABB<@=A@A=@CBBBCBC?BCDDBB?BB?BCC?AA:::,8<>;9:::9.8?<A;;;>>>8858<@AAA:><>AB@@=@BAACBB?B@BBB>BBB>AABCBBAAABCBBDAA>AACBBBBBBC@CDBBBBBAAA498*9==?
@ATNG8:03510:02947
GATGGTAGCGCGACGAGCGTAGACCCAGAAGATCAGGAACTCTAGAAGAATTCAGATTTTAACACGAGAGTAAACGTAAAAAGAAGGTTTACAAGACTCACGTTAACAATATTGCAGCAGTACGCACACAATCGAAGCGCAGTAAGGATGGCTAGTGTAACTAGCAAGAATACCACGAAAGCAAGAAAAAAGAAGTACGCTATTAACTATTAACGTACCTGTCTCTTCCGAAACGAATGAGTACGTGTGACGTGTCTCCTACCATCGACACTCCAAAGTCT
+
@@??7<<<@@@BBBACBBBCA@;;;)9CD=BBBB;:6;;@AAFAAB?FC>A=@?A;===5>8>>BBBAAA999+99:@@@@.:;=B2;:/5<<9>CCCBBB?A>@@AE?C;:8::AACCCCFCCCBBBBC@CBBB=?>???>@@9<8<00,0@>>BACD@CAAABD@BB?BBA>@@999+3975:>@@A@(??==;;;A@@@C:=:=???;?<@>B;;8;DCAABA>A?BBB=B??;9:9BCCCCBBAAAAA@A@@:94:AA<@CBAAACBBB?CB>CBBC
@ATNG8:03470:03008
GATTAGTATAGAGCTCTACATAGTACTCATTCGTTTCGGAAGAGACAGGTACGTTAATAGTTAATGCGTACTTCTTTTTCTTGCTTTCGTGGTATTCTTGCTAGTTACACTAGCCATCCTTACTGCGCTTCGATTGTGTGCGTACTGCTGCAATATTGTTAACGTGAGTCTTGTAAAACCTTCTTTTACGTTACTCTCGTGTTAAAATCTGAATTCATTCTAGTAGTTCCTGATCTTCTGGTGTCTTCTATCATGTACTACCATCGACACTCCAAAGTCT
+
:5505::;ECBBCB966666<<<=A@@?@@;?BBB;;;586<@@@AAA;@@A9:59?BBBE@C9:8?<;88<;9:998$35+2268/67::577739?;=<9A7707697622519==4;7;?@>62562777?4;8889???A>;;;:9<=8=>>897292:=A<=9;:;02/;==.=7=//.;;.77.2-279;;95555+/..&....5054.22/577...66273779>::27550566660558;A@@@=;=?AA3755222:57:067'5552
@ATNG8:03479:02970
GATGGTAGTGATACAGATCAGACACCAGAAGATCAGGAACTCTAGAAGAATTCAGATTTTTAACACGAGAGTAAACGTAAAAAGAAGGTTTTACAAGACTCACGTTAACAATATTGCAGCAGTACGCACACAATCGAAGCGCAGTAAGGATGGCTAGTGTAACTAGCAAGAATACCACGAAAGCAAGAAAAAGAAGTACGCTATTAACTATTAACGTACCTGTCTCTTCCGAAACGAATAGTACGTGTGCGACGTGTCTCCTACCATCGACACTCCAAAGTCT
+
CCCC?CBBBCCCCCCCCBBBDDDBB?BBB>BACBAB@B@BCC@?@D?CC?B@?>@<????.??BBB@@BCBA@>69:9:;:;*;B<@5;;;&5<<7;<<=@?C?C?C@BC?BBC=@@AABBDCDFCBBCBCC@CCBB@ABBBBBBB>B?D??>?CCCCDCB?BAAAAA>BC>A@B?BA>>>7?@@=ABCCC3B@=@676AACBA:>:>@@@7;7;ABBB@BCBCABC@DAABB=A??<>>??BBBCCBBBBBBBC@?@?>9;;>8=>?===>?AA=CC>C>>>
@ATNG8:03484:02973
GATGGTAGCACACGAGATCTCATCGTACTCATTCGTTTCGGAAGAGACAGGTACGTTAATAGTTAATAGCGTACTTCTTTTTCTTGCTTTCGTGGTATTCTTGCTAGTTACACTAGCCATCCTTACTGCGCTTCGATTGTGTGCGTACTGCTGCAATATTGTTAACGTGAGTCTTGTAAAACCTTCTTTTTACGTTTACTCTCGTGTTAAAAATCTGAATTCTTCTAGAGTTCCTGATCTTCTGGGTCTACGCTCGTCGCGCTACCATCGACACTCCAAAGTCT
+
CC@@>ADCCCCCBCCGBBBCCCCBCCCCCFHCACCCC=CC@B@BBBBCBB@BCCCB?B?BABB?B@BCBBBCBCB?<;;;;,=@<A@CB>BBBB>BBB>CB<@@@BBB>?AB@A>;;7=??;?:>@?>>>?@<AA@@<@@A??@??===BB>==><>>==AA==<AAAAAA>>>====DD5A;@9>????.?A;;;0558///=99=:>?>>/?;;;>=B;>><>@??<==;?:?????@:>>DD;DA@>>>>>>>>>;;<?=>D7=>C?><;?@@:;>4<77/
@ATNG8:03485:03000
GATGGTAGTGAGACTGTAGCGCACCCTGAAGATCAGGAACTCTAGAAGAATTCAGATTTTTAACACGAGAGTAAACGTAAAAAGAAGGTTTTACAAGACTCACGTTAACAATATTGCAGCAGTACGCACACAATCGAAGCGCAGTAAGGATGGCTAGTGTAACTAGCAAGAATACCACGAAAGCAAGAAAAAGAAGTACGCTATAACTATTAACGTACCTGTCTCTTCCGAAACGAATGAGTACTATGTAGAGCTCTATACTAATCGACACTCCAAAGTCT
+
CCBA?BCCCCDDCCCCCCBBCCCCD9@@@?CCBBAA=A?BAA?AAA>AA>B>@?>77777(9@BBBBCCCD??=38;99::;*;B=B5;;;*9<<7;A<BCCCBC@D@CC?BBB?CABABCCCGDCCCCBBB?CCBB?BBBBBBBB?D@DBB>ACCCAAAA?AAAAAA>BB>@@B>AABBC=????B@DDD/AA<A666AAAAAA8>>AA:>7<CB?@=@CA@@BB=?=?BE@DBB?AAACBAAA@@AACC=>>===AAAA=>:=>?>?===>:<?7?667
@ATNG8:03517:02999
GATGGTAGAGTATCATGTGTATCTCCAGAAGATCAGGAACTCTAGAAGAATTCAGATTTTTAACACGAGAGTAAACGTAAAAAGAAGGTTTTACAAGACTCACGTTAACAATATTGCAGCAGTACGCACACAATCGAAGCGCAGTAAGGATGGCTAGTGTAACTAGCAAGAATACCACGAAAGCAAGAAAAAGAAGTACGCTATTAACTATTAACGTACCTGTCTCTTCCGAAACGAATGAGTACACACTCTCATATGACACTACATCGACACTCCAAAGTCT
+
CCBB?BCCCCCDDFFCCAAACCC@A>@BA?A@CC;:;:@CCDCCCC@BB>A=ACC;;:;:*;>BDDBBBBCBAA9@@;;;;;':B<A5;:;49@D@CCDCA??BB>B>@@=@BB>ABCBC?@@BBCCCCCCDAGD??>@BB?CC@@<@=@::7:BBBBBBB@BBBBCC?BA?BBC>AABA@:AAA?BDCCC2B>9=:;:@?A@@<><>AAA<>:<>B9:8:BBAABB@C@CCB<AAA=AACBBAAABBAAAA???DBCAAADCCCCDBBAA@@==3::,;@;;
@ATNG8:03472:03010
GATGGTAGCGCATATCAGCGCAGCCCAGAAGATCAGGAACTCTAGAAGAATTCAGATTTTTAACACGAGAGTAAACGTAAAAAGAAGGTTTTACAAGACTCACGTTAACAATATTGCAGCAGTACGCACACAATCGAAGCGCAGTAAGGATGGCTAGTGTAACTAGCAAGAATACCACGAAAGCAAGAAAAAGAAGTACGCTATTAACTATTAACGTACCTGTCTCTTCCGAAACGAATGAGTACCTCTCAGACGCTCGTCCTACCATCGACACTCCAAAGTCT
+
ABCC@C?@@BDDCCCBBBCCBBBCD>CBB?BCBAAB=@=ABCCDBB?BB@B@BBCBBBBB5B@CCCCCCCCCCC=A@99999*;B>C5;<<.;AB?BCCHECCBB?B?CC?BAA?BBBBAACBBBBBCCCDDACC@@>@CCCBBBB@B@CA@?@CCFCCBB@BCCBBB>BB?BCC?CC>>>7?@@=ABBBB3AB>BAA@AA@<=495:AAB:>:>@CCC@CCBBADE>@>@CC<BBB@BFBBBBB?@@?BBBBABBBDBBC?A==;8AA>>?==?A=AC9?676
@ATNG8:03478:03039
GATGGTAGATATATGCACGCTCTACCAGAAGATCAGGAACTCTAGAAGAATTCAGATTTTTAACACGAGAGTAAACGTAAAAAGAAGGTTTTACAAGACTCACGTTAACAATATTGCAGCAGTACGCACACAATCGAAGCGCAGTAAGGATGGCTAGTGTAACTAGCAAGAATACCACGAAAGCAAGAAAAAGAAGTACGCTATTAACTATTAACGTACCTGTCTCTTCCGAAACGAATGAGTACTGTATCTATGTGTGCGCTACCATCGACACTCCAAAGTCT
+
BBCC@DBDBBBCCCCCECCCCCC;;89<<7<@B;;9@E?CCB:94=7=<8D@???:8777$74>@==<;BA988*7:;<;;;':B>@5;;;*9@@=@BACCBBBC@C@CC?CBC?BBAAABBBDFCCCCCCC@CCBB?BBCD@A@B?CACAA?ABBBBBCC?CBCCBB>@B>ABB?BBBBB>????@@@AA2@?<A;;:AAA::8:=@@AA;@<@AB@@>@DBBBBB?B>AAB>AAA>AACCCAAAB>>>CAAABBBBBB>>>;:5:==;;;>===;>>7A?::
@ATNG8:03498:03023
GATGGTAGAGTACAGTGTAGTAGACCAGAAGATCAGGAACTCTAGAAGAATTCAGATTTTTAACACGAGAGTAAACGTAAAAAGAAGGTTTTACAAGACTCACGTTAACAATATTGCAGCAGTACGCACACAATCGAAGCGCAGTAAGGATGGCTAGTGTAACTAGCAAGAATACCACGAAAGCATGAAAAAGAAGTACGCTATTAACTATTAACGTACCTGTCTCTTCCGAAACGAATGAGTACACATCGTCGTGTCGTGCTACCATCGACACTCCAAAGTCT
+
AABC@CCBBBDCCBCCCEFCCCCCC@CCC?B@BA@@=@@ABBA@AB?BB>B=B@ACCDDC2@=BBCBAAACAA@8??;;;;;*;A>@4::;*9@@9>@<ACCCCB?B?BC@CCB?CBBBBBBCCCDCCCDCC?CC@@>A@@@ABAB=@=@996:BBCBCCCACAAAAD?AA=BCD>AAB@@9@9:8::::;+:>:?;;;ABBBD;?;?B@@:=:=@CBB?BCAAACD?B>ABD<AAD?BBBBBBBBBBBBB>BBBB?>>BBBBBB?BBBBBBBB@@8<;1@>99
@ATNG8:03503:03046
GATGGTAGCATCATGCATATCTCACCAGAAGATCAGGAACTCTAGAAGAATTTCAGATTTTTTAACACGAGAGTAAACGTAAAAAGAAGGTTTTACAAGACTCACGTTAACAATATTGCAGCAGTACGCACACAATCGAAGCGCAGTAAGGATGGCTAGTGTAACTAGCAAGAATACCACGAAAAGCTAGAAAAAGAGTACGCTATTAACTATTAACGTACCTGTCTCTTCCGAAACGAATGAGTACAGAGAGTACATATGTCTACCATCGACACTCCAAAGTCT
+
;;>=7;;;:;;>@;;;@@CAB@@@B755@:>@?;;>;C@GCCB943177,33(38>9:9::9#33999==;93333(2244999'995:.555&555.5<;<=555:5:5;>:>>>9<5489>>ABBBAC9:;D@;<:C=??@>A>==9@=@>=;>=<00/9<6=>>=87/3833336;>7773&339988888'//.99778@;<;?;@AAB?C?BBB<;7;A@@@AA?A>BAA6=9939999>@AABBFD887=:8889997775<=>>>>B>?>=BB<A???
@ATNG8:03506:03034
GATGGTAGTGATACAGATCAGACACCAGAAGATCAGGAACTCTAGAAGAATTCAGATTTTTAACACGAGAGTAAACGTAAAAAGAAGGTTTTACAAGACTCACGTTAACAATATTGCAGCAGTACGCACACAATCGAAGCGCAGTAAGGATGGCTAGTGTAACTAGCAAGAATACCACGAAAGCAAGAAAAAGAAGTACGCTATTAACTATTAACGTACCTGTCTCTTCCGAAACGAATGAGTACTATGTAGAGCTCTATACTTACCATCGACACTCCAAAGTCT
+
B@?A@BBCCDCBBCDCCCCB===5926<=8<CBA@A@CACBBBBBB???9=2;?;>;:::+;>CCBAAA@:?AA95544444$4:6;.955&5<<9;A;=====B?B?BB?ABC>C@BBB@ABDBDCCCCBB@CB;;7;;@@AAAC?C@BCD@EECB@A@B?BAAAAA?CC?BBB?B@A@C=BBA?BDCCC2B?=A>>>>>>=>5:7;>AA8>:=>BBI?A@BC@@@>A>AAD>??@?BAABA??@BBDDBBABAAAA???>?;??;=>>@@AA?>>5;;1@@??
@ATNG8:03508:03032
GATGGTAGGAGACACGTCGCACACGTACTCATTCGTTTCGGAAGAGACAGGTACGTTAATAGTTAATAGCGTACTTCTTTTTCTTGCTTTCGTGGTATTCTTGCTAGTTACACTAGCCATCCTTACTGCGCTTCGATTGTGTGCGTACTGCTGCAATATTGTTAACGTGAGTCTTGTAAAACCTTCTTTTTACGTTTACTCTCGTGTTAAAAATCTGAATTCTTCTAGAGTTCCTGATCTTCTGGTATACACACTCGCTCGCTACCATCGACACTCCAAAGTCT
+
DDCC@BCD@DBCBBCBBDDCDCCDCCCCAAAB?CBBE?EE@B@;;;<596;A=BBB?A<;;:@9=0//::;BBBB@BBBAA2??6?===4=A?>599@;??<?@@??;5;;>=?C==:>BD9=:<==?>====>?==:==??AA>>>@@AA888?:;;;<??:?6;;;;BB@@@;>;=<<-<+/)/7676,6===@6?>>AABB@::5:?;=/??>=><>=??<?AA>>>@<A<AAAA>><>@@<AAAAAC>?>A>@@A@AAAAA;C===AAA>=>;AA8?@AA
@ATNG8:03519:03016
GATGGTAGTGTGTCTCTGAGAGTAGTACTCATTCGTTTCGGAAGAGACAGGTACGTTAATAGTTAATAGCGTACTTCTTTTTCTTGCTTTCGTGGTATTCTTGCTAGTTACACTAGCCATCCTTACTGCGCTTCGATTGTGTGCGTACTGCTGCAATATTGTTAACGTGAGTCTTGTAAAACCTTCTTTTTACGTTTACTCTCGTGTTAAAAATCTGAATTCTTCTAGAGTTCCTGATCTTCTGGTCTACTACACTGTACTCTACCATCGACACTCCAAAGTCT
+
BDDD@CDCBCBCCCCCBCABBBBAA@@@AA;:5:@A@9AB<@<@@@@@CCACBBBA=A=BB@A=B>AB@AA00/;2/////$//)49==4=@>;5;??;AC7<;BCBB@DCCDCCCC@BBB?C?CCAAAA@B<@@BB@BCDHGAAABCBBBBBBCAAA@@CD@C>@@C;;;GCC?B@@@@7@>B;;;;;;*;;ABB=CCABCCFDBB?BBCB2B@ABEAE@DEACDC@AAB@C@CCCBBB@BBC@CCCCFBBACCCCEEEDDCCC@AA@BBCBBBB?CC>CA?>
@ATNG8:03491:03107
GATGTAGAGAGACTGTAGCGCACCCAGAAGATCAGGAACTCTAGAAGAATTCAGATTTTTTAACACGAGAGTAAACGTAAAAAGAAGGTTTTTACAAGACTCACGTTAACAATATTGCAGCAGTACGCACACAATCGAAGCGCAGTAAGGATGGCTAGTGTAACTAGCAAGAATACCACGAAAGCAAGAAAAAGAAGTACGCTATTAACTATTAACGTACCTGTCTCTTCCGAAACGAATGAGTACGATGAGATCTCGTGTGCTACCATCGACACTCCAAAGTCT
+
BBBBACCCBBBCCECBBCCCCAAA>BCBADBBBBB@B?BBBBABB>BA>B>B@@@BBBBB)B?CDABABCCCCC>CBCCCCB3AA?B?BBBB5BCGABABBDDCCC@B@BC@CCC?ABBBBBBCCBBBBDDCC?DDBB?BAAAB???5969>?;@CCCCCBB?BBBBBB?BB?BCB<??999,7<<886778(6;8<=>>CBA?@7;7:?AD:=:=AA::7:A@@ABB?B@BBA<A:99:EBCBCBBBBCCBB>A>>>>>=@A@=>:=AA>>>=;::1//(0000
@ATNG8:03496:03105
GATGGTAGAGTACAGTGTAGTAGACAGAAGATCAGGAACTCTAGAAGAATTCAGATTTTTAACACGAGAGTAAACGTAAAAAGAAGGTTTTACAAGACTCACGTTAACAATATTGCAGCAGTACGCACACAATCGAAGCGCAGTAAGGATGGCTAGTGTAACTAGCAAGAATACCACGAAAGCAAGAAAAAGAAGTACGCTATTAACTATTAACGTACCTGTCTCTTCCGAAACGAATGAGTACTACTCTCAGAGACACACTACCATCGACACTCCAAAGTCT
+
:?>C;BCCCCCCCCCCBBCBCCCBBCCDADBBB@@=@?BCDAAAC@CC<?>???BBCDE3B?BBB???BBBAA=>8:9AA@,;;59.555&59A:@>>C@CCBB@B?CC@CCC@CC??@BCCBCBCCCCCF@C@@@?B9:9BAAA@B?C::8;BAAABBF@BAAAAA=@A@::9=A@@AA8???>?@@@@/AA=A;;;@@A??;?<ABBB5718:@@@?BCCBBBB?C>AAE>CDC?CBBBBBCF@>>>>>BBBB@@@=>=>>?<@A@>==;;;@;??9AAA@
@ATNG8:03502:03065
GATGGTAGCGCATATCAGCGCAGCCCAGAAGATCAGGAACTCTAGAAGAATTCAGATTTTTAACACGAGAGTAAACGTAAAAAGAAGGTTTACAAGACTCACGTTAACAATATTGCAGCATTACGCACACAATCGAAGCGCAGTAAGGATGGCTAGTGTAACTAGCAAGAATACCACGAAAGCAAGAAAAAGAAGTACGCTATTAACTATTAACGTACCTGTCTCTTCCGAAACGAATGAGTACGATGAGAGAGCTCTCTCTACCATCGACACTCCAAAGTCT
+
BCBB=A96;BCCCCCCBBBBAB;;;,:;;2;@AD@@>@?BBAAAAA=@A=@;>>@;;;;;*;>CBDGICCCCCF?ECCDDDC2BA=A5;<0;BB;>;95?@AAB?@?@E@BBB?BBBBACC@CCCCDCDCC@CCCC@GBBBBAAA7:6;BB?BCCCAAAC?A?>?9919?<@BB?@A@@@;9:9;?@BBC3AB?A99:BDBBD8:6:>==;?>?BCEC=AABB999?B?BBB=BBA?BABABCBCCBBBBBBBBC>>8@@??>>:=>>=>>=999:??9??@=
@ATNG8:03507:03062
GATGGTAGTCTCAGATAGTCTATAGTACTCATTCGTTTCGGAAGAGACAGGTACGTTAATAGTTAATAGCGTACTTCTTTTTCTTGCTTTCGTGGTATTCTTGCTAGTTACACTAGCCATCCTTACTGCGCTTCGATTGTGTGCGTACTGCTGCAATATTGTTAACGTGAGTCTTGTAAAACCTTCTTTTACGTTTACTCTCGTGTTAAAAATCTGAATTCTTCTAGAGGTCCTGATCTTCTGGGTCTCTCTCTCACGCACTACCATCGACACTCCAAAGTCT
+
CBCC?BC>CCDDBBCECCBBBBBCCBBBEEBB?ACCD?CC@CACCCCCBA=ABC@@=@?AAAD@C@BAAACCCBC@@????.>A;@@@@9?=;;5<BB=BC9;;;CAB?BCCDCCCD?CAC@C@CGB@AB;;4;?@?>BB;;;BBABBBCBBBBC?CCD@AA=A<??@@BBBCC?B;;;;6;>C>;<;;.;BBBC>DDFCCCCCCEACCCC5BBBBDAC@BGABB@@@B?BB@CCBCCC@CBCC>CCCBBBBBBBBC;;;DCCC?CDDDBBBA@?9>>9?@AB
@ATNG8:03477:03148
GATGGTAGCACACGAGATCTCATCGTACTCATTCGTTTCGGAAGAGACAGGTACGTTAATAGTTAATAGCGTACTTCTTTTTTTCTTGCTTCGTGGTATTCTTGCTAGTTACACTAGCCATCCTTACTGCGCTTCGATTGTGTGCGTACTGCTGCAATATTTGTAACGTGAGTCTTGTAAAACCTTCTTTTTACGTTTACTCTCGTGTTAAAATCTGAATTCTCTAGAGTCCTGATCTTCTGTGTCTACGCTCGTCGCGCTACCTTCGACACTCCAAAGTCT
+
CCDD?CCBCCBCCCCGCCCCCBBBBBCCCDA@;@999,:?;@9BBBBCCC?CCCBA>A>BBCC?B?BBBBBBBA?87777777"99,79929DCB?CBB>BB<@@BCBB?BAA?>AAA;==@;A;>>>>===?;A>>>7;;<>><=<>AAA<>><@7=555,6;;9=>>@A@@@?:?8888,89>:;6666*6:333(------43.2+222&26677274...8869//.48:9=////6==;;;>>>@@>>>?@@@????>494<<<<<=<A;>>9?;:;
@ATNG8:03482:03145
GATGGTAGCGCATATCAGCGCAGCCCAGAAGATCAGGAACTCTAGAAGAATTCAGATTTTTTAACACGAGAGTAAACGTAAAAAGAAGGTTTTTACAAGACTCACGTTAACAATATTGCAGCAGTACGCACACAATCGAAGCGCAGTAAGGATGGCTAGTGTAACTAGCAAGAATACCACGAAAGCAAGAAAAAGAAGTACGCTATTAACTATTAACGTACCTGTCTCTTCCGAAACGAATGAGTACGTGTGCGACGTGTCTCCATCGACACTCCAAAGTCT
+
CCCC?C:;;CCCCCBCCCCCCBCCC>CCC@CBBC997;?AACCCAA?AA?AACAB@>>>>>'@?BCCCCCDDCCC>CCBBBB@0@B;@;ACCC1DCC@BBBCCCEBA>A@CC@CBB=??BBBCACCCDCCCCED@CC@@<?@A@?@@A<B@CBB@BBBCCCCC?CBBBBB@BB?BDC<@@999+:>?;::9:9(9B>@:::BA=?@7:7;B@@<@<?>B;;8:BAAA@@<@=@?@<ABB?BBBBBBCBBBBBBBBBAAADAA<;=<<@BBB?AA;>>9>@=>
@ATNG8:03483:03144
GATGGTAGCATCATGCATATCTCACCAGAAGATCAGGAACTCTAGAAGAATTCAGATTTTTAACACGAGAGTAAGCGTAAAAAGAAGGTTTTACAAGACTCACGTTAACAATATTGCAGCAGTACGCACACAATCGAAGCGCAGTAAGGATGGCTAGTGTAACTAGCAAGAATACCACGAAAGCAAGAAAAAGAAGTACGCTATTAACTATTAACGTACCTGTCTCTTCCGAAACGAATGATACCTCTCAGACGCTCGTCCTACCATCGACACTCCAAAGTCT
+
CCBB@BCBACBBDEEDBBBCCCCBC?CCC?CCCBAA>@?BBBBBBC>AB>B?>>?89:::$36?BCBBCBCB@:>A@@BBBB1BB>?077727>><==>?AAB>=9><A@;AAA5:;??CBABBBBEDCCCC?CCCC?BABA??>>9@?ABB@BCCCCBBA?BBCBBB>BB>BBB>@?==;3=@@;99999(9A?A;;;DBB@@:>:=?@A3616AA?@=@CAABBA>@=@><3=00-0@@ADCABBBAABBCBB@@@BB>?==:7;;9<<>@>>;BD=C@@?
@ATNG8:03488:03136
GATGGTAGTGCGTGAGAGAGATACCCAGAAGATCAGGAACTCTAGAAGAATTCAGATTTTTTAACACGAGAGTAAACGTAAAAAGAAGGTTTTTACAAGACTCACGTTAACAAATATTGCAGCAGTACGCACACAATCGAAGCGCAGTAAGGATGGCTAGTGTAACTAGCAAGAATACCACGAAAGCAAGAAAAAAGAAGTTACGCTATTAACTATTTAACGATACCTGTCTCTTCCGAAAACGATGAGTACATAGATATACGTATAGCTACATCGACACTCCAAAAGT
+
A?DC@CCCBCBBCCCCCCBBBB@@@:AAA=ABCDA@>A?:977733-3718<?>?::9993#3,39<344B=>CC5;ABA@C>1A@5;59<::(;;A;;<?=@>>00+05///(/<:3::???@@BAA;;;CBBBHCBBG@BBCCCBCB@C@CBC?BEDDCCDD@???ABB@CC?CCC>AA???8;==;@BBBBB)BA97718;>=A==:=:==8//*/7;9////)/67998>::32222&2222252226666676662228;;;==;::856///99660277*6-
@ATNG8:03490:03133
GATGGTAGTATCTGCACACTCTGCCAGAAGATCAGGAACTCTAGAAGAATTCAGATTTTTAACACGAGAGTAAACGTAAAAAGAAGGTTTACAAGACTCACGTTAACAATATTGCAGCAGTACGCACACAATCGAAGCGCAGTAAGGATGGCTAGTGTAAACTAGCAAGAATACCACGAAGCAAGAAAAAAGAAGTACGCTATTAACTATTAACGTACCTGTCTCTTCCGAAACGAATGAGTACACATCGTCGTGTCGTAGCTACCATCGACACTCCAAAGTCT
+
A@;;05:==BBBBBABA;555954.4995:?@A:917333698//)//(/(/999::;:+:7888@@??A>99.9952666$29+2+22'2684:;;:::<;:5<3:::<<9;<=<;=A675<=?A;;;A<A>;;5;9::---7)-(-3848;9788///(//.3664550786054--(--20455555$22+25568855.(/)///;6>4@668:5::A==<A5:5:??8>?>;778;978796///7////////....33267999995555>>588:7
@ATNG8:03491:03127
GATGGTAGCTCACGTACGTCACACGTACTCATTCGTTTTCGGAAGAGACAGGTACGTTAATAGTTAATAGCGTACTTCTTTTTTTCTTGCTTTCGTGGTATTCTTGCTAGTTACACTAGCCATCCTTACTGCGCTTCGATTGTGTGCATACTGCTGCAATATTGTTAACGTGAGTCTTGTAAAACCTTCTTTTTACGTTTACTCTCGTGTAAAATCTGAATTCTTCTAGGTTCCTGATCTTCTGGAGACGCGCACTGACACTACCATTGACACTCCAAAGTCT
+
BBBC?CCDDCCBAAACBBDCCCCCBBBBBC99499999.;B>BACCCDCCC@CDABB<?<?CCD@C?AA@@BBBA?<7777777#99/9@>:9<CDC=@@B?BB598?CFC@CC?A===@:@AA:@:>>>>>>>A;@???8;;;;;;>A@@>>@AA;;7;=B=BA:>:>>>>>>A<<7<8888,8:@=@ACCB/AA666)////..94-....&.8988595::588882726222----(-36/9:;;=>>999///86658@<@@<>>=>C@@6<<1=///
@ATNG8:03491:03132
GATGTAGTGTCAGTGCGCGTCGTCCAGAAGATCAGGAACTCTAGAAGAATTCAGATTTTTTAACACGAGAGTAAACGTAAAAAGAAGGTTTTTACAAGACTCACGTTAACAATATTGCAGCAGTACGCACACAATCGAAGCGCAGTAAGGATGGCTAGTGTAACTAGCAAGAATACCACGAAAGCAAGAAAAAAGAAGTACGCTATTAACTATTAACGTACCTGTCTCTTCCGAAACGAATGAGTACTACTCTCAGAGACACACTACCATCGACACTCCAAAGTCT
+
BBCCCCBCCBBBCCCBCBCBAABB=@AA?CC@@@B?B<@@B@@?D@CB?D?;9:BCEDDD)B@BCBAAABBCFD>B?@AHEI5BB?B=ABAA1CCHACCBBDCCBB@A@CC@BBB?BBAABBBBCCCCCCCBB@BCBB?CABBBB>>9@=@?@=@CBBBCBB?BBBBBB@BB?BCE?BB99929>>;898888%8>9@888B?>;:5::>>AA<><>@BBB@BB@@?:94:?AAA<A??;?AABABBBBBBBBBBBAA>A?>>=@@A=AAA>==@?>?376-999:
@ATNG8:03500:03134
GATGGTAGATACTCGCTGATACACCCAGAAGATCAGGAACTCTAGAAGAATTCAGATTTTTAACACGAGAGTAAACGTAAAAAGAAGGTTTTTACAAGACTCACGTTAACAATATTGCAGCAGTACGCACACAATCGAAGCGCAGTAAGGATGGCTAGTGTAACTAGCAAGAATACCACGAAAGCAAGAAAAAAGAAGTACGCTATTAACTATTAACGTACCTGTCTCTTCCGAAACGAATGAGTACATAGATATACGTATAGCTACCATCGACACTCCAAAAGTCT
+
8:<<?CCBCCCECBBBC;::DCCCC?CCC?@@C@@?>B?BBCBAAE?BB5959@@BBBBB3B?BBAAAABBB??9??BBBCB5AD=A5;;;;*;;;4:A?=@A@9;69;@@=ACB:;:AAB@ABGEGEDBBBC@CBCC@C@??CDBB?A?B;;7;AA@@????CBBBBB<9958A?<ABBBB=>=<9988888%8>9=;;;>>>??7;7;@@B=A;??BEF@DEAAABB?B?BAA<A??=?BAC???BBBBBCC>=<AAA@?@AB??;?>>>B===;;5:>>2<:::
@ATNG8:03502:03120
GATGGTAGCTCACGTACGTCACACGTACTCATTCGTTTCGGAATGAGACAGGTACGTTAATAGTTTAATAGCGTACTTCTTTTTTTCTTGCTTTTTTCGTGGTATTCTTGCTAGTTACACTAGCCATCCTTACTGCGCTTCGATTGTGTGCGTACTGCTGCAATATTGTTAACGTGAGTCTTGTAAAACCTTCTTTTTACGTTTACTCTTTCGTGTTAAAAATCTGAATTTCTACTAGATTTCCGATCTTCTGGCTCTTCGTAGAGCAGATACTACCATCGACACTCCAAAGTCT
+
444939@>?996555<656;=956;<;999>?9?9:9,5<4934444:88:7;<;43-3-33399(3.38;<943394///////"//(/558888&6988(//-(-839/////(.655588745>A;A;>>>9:59;7<A9:58=;::::;;=>>;799:555547:3:6<AAA@@@>>:=>@?@2>:>988888(9>=>D7;;@@@@9@A???<@@@@.=;;7=1770///799553;0926--,*(***(,,-5067666...777@@??9=7=;///9:::>=AB:B>=>
@ATNG8:03503:03159
GATGGTAGATACTCGCTGATACACCCAGAAGATCAGGAACTCTAGAAGAATTCAGATTTTTAACACGAGAGTAAACGTAAAAAGAAGGTTTTACAAGACTCACGTTAACAATATTGCAGCAGTACGCACACAATCGAAGCGCAGTAAGGATGTCTAGTGTAACTAGCAAGAATACCACGAAAGCAAGAAAAAGAAGTACGCTATTAACTATTAACGTACCTGTCTCTTCCGAAACGAATGAGTACACATCGTCGTGTCGTGCTACCATCGACACTCCAAAGTCT
+
CFDC?CDDCCCCCCCCCCCBBBCCD>ABB?CCCC??=?@BBG@@AB?BD?C>A@@AA@@A2B@CCCCBAABBCB9<:@@GGG5CC>A4;;;-;CE?BBBBCBAAB>B?AC@BBC@BBCBBBCCCCECCCCCC?CBBB?B?>=??985;?BBCCDBCCCCDD?CCBA897:B?BBB?AB??>5=::48?DCC/=>:=AAEDCBBC@C@CDDD?B?BCCCC?@AABBBA:?<987-99929AABAAAABAA???BBBB@@@@??BBB@BBBAAABBBB=@@8@>>>
@ATNG8:03518:03140
GATGGTAGCTCACGTACGTCACACGTACTCATTCGTTTCGGAAGAGACAGGTACGTTAATAGTTAATAGCGTACTTCTTTTTCTTGCTTTCGTGGTATTCTTGCTAGTTACACTAGCCATCCTTACTGCGCTTCGATTGTGTGCGTACTGCTGCAATATTGTTAACGTGAGTCTTGTAAAACCTTCTTTTTACGTTTACTCTCGTGTTAAAAATCTGAATTCTTCTAGAGTTCCTGATCTTCTGGATAGCGACGCGATATACTACCATCGACACTCCAAAGTCT
+
55<>8<BDCC=;66;>656=BBBBCDCGCGCCABBBD?DC@B?;;;CBBC@CDAAB?C>@?AF@C@BBBBCBA@A;99999(9@;??97.7?AA8?8939A<???B??;??;;>B@@<@@A=A=A>>>>>>@=AA??<??AA@@>>>>>@A>>>@:>=?=@@<@<A>>>A@???;??>CC;D<A<<<<<<.<>>@>9@?A;;=A<>><AAAA/A===A=A<>=:=>>=:;;<A<@A@@?@<>>A=AA@@AAA@>=>AAA@@?@@A<@@?>?AAAAA<AD:A<<>
@ATNG8:03482:03193
GATGGTAGTATAGAGCTCTACATAGTACTCATTCGTTTCGGAAGAGACAGGTACGTTAATAGTTAATAGCGTACTTCTTTTTTTCTTGCTTTTTCGTGGTATTTCTTGCTAGTTACACTAGCCATCCTTACTGCGCTTCGATTGTGTGCGTACTGCTGCAATATTGTTAACGTGAGTCTTGTAAAACCTTCTTTTTACGTTTACTCTCGTGTTAAAATTCTTCTAGAGTTCCTGATCTTCTGGGTCTACGCTCGTCGCGCTACCATCGACACTCCAAAGTCT
+
::<>?CCECCC:96<<=@A@;>BBCBBAC@@@>ABAC>CB?B?@@@BCBH?BBBBB?B>AABE>A>AAEFBA=9>88788888"85+588575$2?AA;??>>9?D=?:;;==8=>>>?>>><>>==A=????;;;>;??>>:==@@@@>>>??>>;;;@;;;;<AA<@=???A@@@AB:=>BBB6A<@<?@AA@/@AAAC7>=>>=>@@@A<ACC5A<@>9>>>@?>>;>698::<>:???@9@@>A@@@@@>>><AA@@@A:AAAAAA@@@A;AA:AAAA
@ATNG8:03485:03178
GATGGTAGCACGACACGACGATGTGTACTCATTCGTTTCGGAAGAGACAGGTACGTTAATAGTTAATAGCGTACTTCTTTTTTCTGCTTCGTTGGTATTCTTGCTAGTTACACTAGCCATCCTTACTGCGCTTCGATTGTGTGCGTACTGCTGCAATATTGTTAACGTGAGTCTTGTAAAACCTTCTTTTTACGTTTACTCTCGTGTTAAAATCTGAATTCTTCTAGAGTTCCTGATCTTCTGTCTACTGACACTGTACTCTACCATCGACACCTCCAAAGTCT
+
:;@@;>:565<<>=<///////9;<<=6555549555)4:5:96665>><7=;>=?5:49;>;<B<=8=@<<=<:5::;;;;%////.(.3317,33828;488>===8A;888>>A=AAA<B7;;AA<;;B;>>>?188>;;:7977998;;=A7;8:;??<A<A>;;;A@??<???BB6A;>:;;;;;+6>999.7-----65599?>>2=:887)/(/6378866/-*-0--,3-.).554962222544479888>>>=><A:::<9<9177133,363,
@ATNG8:03496:03189
GATGGTAGCTCACGTACGTCACACGTACTCATTCGTTTCGGAAGGGACAGGTACGTTAATAGTTAATAGCGTACTTCTTTTTTTTCTTGCTTTCGTGGTATTCTTGCTAGTTACACTAGCCATCCTTACTGCGCTTCGATTGTGTGCGTACTGCTGCAATATTTGTTAACGTGAGTCTTGTAAAACCTTCTTTTTTTACGTTTACTCGCGTGTTAAAAATCTGGATTCTCTAGAGTTCCTGATCTTCTGGAGATACACATGATACTCTACCATCGACACTCCAAAGTCT
+
<>??@CBBBA<B;;6><>CDCCCCCCCCCCCC@B@@?;@A;A=@@:@ACC@CFDBB?@=@AAA=@=@BBBBBB@>;>>>=>>?>"?@<@;;;5:BCCGFBB?@@6;9;BBC?AACBBBCC@CBB<@<???@===A@BBCC?BB@?===@AAAAA??9816///)//)/7<;===>>??9>:9;9/97<8<>>=>?>#=:777.////..7322-2===(86..).72..27698894;9<:<;66,//=68;9<?>>>@@@AAA>>>D>><>??>?>>::::>>9>>>>
@ATNG8:03498:03171
GATGGTAGCACACGAGATCTCATCGTACTCATTCGTTTCGGAAGAGACAGGTACGTTAATAGTTAATAGCGTACTTCTTTTTCTTGCTTTCGTGGTATTCTTGCTAGTTACACTAGCCATCCTTACTGCGCTTCGATTGTGTGCGTACTGCTGCAATATTGTTAACGTGAGTCTTGTAAAACCTTCTTTTTACGTTTACTCTCGTGTTAAAAATCTGAATTCTTCTAGAGTTCCTGATCTTCTGGCGCTCTGTCACGTCTGCTACCATCGACACTTCCAAAGTCT
+
55=><BBCCCCDBBBAA;C?;@;===<<<>;;7<BBG>CC@C@996>@AB?BB?@?9C?BBBB?B>BBBBBBBBB<A@@BB+BB@EBBB=AA@@<???8?A=AAA@@A>BBB?C@@@;;::8=::;:A?====BB??398>>;;:@@@AAAAABB;988>AB;><>@@@@AA==:==?BC5>;>:>>>>>/>D???9?;;;;;>===;?AAA/A;;6@9@9//,/999==>=A<@@@@@A8::@<:::@<<;8;///;9=;:;>A=A>>:===//-/9;;476-/
@ATNG8:03500:03175
GATGGTAGCACGAGTCACTCATATCCAGAAGATCAGGAACTCTAGAAGAATTCAGATTTTTAACACGAGAGTAAACGTAAAAAGAAGGTTTTACAAGACTCACGTTAACAATATTGCAGCAGTACGCACACAATCGAAGCGCAGTAAGGATGGCTAGTGTAACTAGCAAGAATACCACTAAAGCAAGAAAAAGAAGTACGCTATTAACTATTAACGTACCTGTCTCTTCCGAAACGAATGAGTACAGAGAGTACTATATGTCTACCATCGACACTCCAAAGTCT
+
//7969>=@CBB=DCFGCJGB@<<>9>=D>BCDDCC@BBEDFAAAD?AA?B??==98989$7:?@BBBBCCBBB=??A?=>=,9:29.999&5>>9>A<@>BB:;;<@CC@CBC?BBBBBBCCFDDDCCCAB?BDBB?BBBBAAAA=@=@@@=@CCCCCCC?CBBBB@>@A=@BC<@@:::29?@;:8888(8@:>888@@BAA<A:>>AB:>:>BBBB?BBBBABB??=998.9994:?BBCBBBCCCCCCBBBBBB?C>>>?>:>AAA>>>>>?=BB>B@@@
@ATNG8:03508:03191
GATGGTAGCACGAGTCACTCATATCCAGAAGATCAGGAACTCTAGAAGAATTCAGATTTTTAACACGAGAGTAAACGTAAAAAGAAGGTTTTACAAGACTCACGTTAACAATATTGCAGCAGTACGCACACAATCGAAGCGCAGTAAGGATGGCTAGTGTAACTAGCAAGAATACCACGAAAGCAAGAAAAAGAAGTACGCTATTAACTATTAACGTACCTGTCTCTTCCGAAACGAATGAGTACTATGTAGAGCTCTATACTACCATCGACACTCCAAAGTCT
+
//9;7;A=ABCB@GCCCCCCCBBBC<CAA?ACCC;;7;:@DACBBC@CC@C@CCBBBDDD2B?BCCDCBBBBDD>@>;;;;;*:A=@:@@A9ABB@CCCCDDFCB>B@CC@CCC@BABBBBDDFDCCBBBBC@BBBB?A>?>>>>A=B?BAB@BECCBBBB?BBCAAA?CD<888188899+9=<;<===<.;A;A789???@@<@<@C@@<><>@CCC?ACCCBA@9>9?@=8@??;?EECBBBBBBBBDCBAA===ABACA@@:>>?@@@A===188-:???
@ATNG8:03513:03198
GATGGTAGTGCGTGAGAGAGAGACCCAGAAGATCAGGAACTCTAGAAGAATTCAGATTTTTTAACACGAGAGTAAACGTAAAAAGAAGGTTTTTACAAGACTCACGTTAACAATATTGCAGCAGTACGCACACAATCGAAGCGCAGTAAGGATGGCTAGTGTAACTAGCAAGAATACCACGAAAGCAAGAAAAAGAAGTACGCTATTAACTATTAACGTACCTTTCTCTTCCGAAACGAATAGTACTGTATCTATGTGTGCGCTACCATCGACACTCCAAAGTCT
+
<<>>@CCBBBCABACHHCDCBB::9/9BA9BBB@A@>A?CBBA>::8<<6;6=?9:37777$8288BBCCDCB@@;>?A@AAA0AC>B?ALGF3BCDBCICCCCBCC@D?CC?AAA=@@ABBBCCCCCFBBBCC@BBBC?BAA@@?>=9>;?:;6;BAAACAA>ABBEDD@AA>AA@;@@:::,777188999(8=9>@>==@@AA<@=@BBB8;7;>D@@<@A;@AAA?A?BA@<A??<?BBBBBBCBB?>>@@?>>>BAAABB>:>>=?====>>=AB:A@@>
@ATNG8:03531:02561
GATTAGCAGACGTGACAGAGCGCCAGAAGATCAGGAACTCTAGAAGAATTCAGATTTTTAACACGAGAGTAAACGTAAAAAGAAGGTTTTACAAGACTCACGTTAACAATATTGCAGCAGTACGCACACAATCGAAGCGCAGTAAGGATGGCTAGTGTAACTAGCAAGAATACCACGAAAAGCAAGAAAAAGAAGTACGCTATTAACTATTAACGTACCTGTCTCTTCCGAAACGAATGAGTACAGAGAGTACGATATGTCTACCATCGACACTCCAAAGTCT
+
BBB?BBBCCCDCCDBDEDDCCBB?BCC?CCCB??=??BBCBCCB?BC>B>A@@AA???/A<CACABBCBBBB=BBBEIEM5BB>B>BBB9BCC@A=;;CBBBD?D@BF@CBB?BBBBBBBCECDDD@@AC@CCCC?B?>>A@@@=A=AAA?ACCCCCBB?BBBBBB@AA>ABA;@@:999+9:9398888(5:7<788@=;<C:=:=>??7;7;ABBB@BCBBCBB=@=A@@:@AA>ABBBBBBBBBBBBCCCCCAAAA>>?>A;@@@@>>>A>>;BC=A@??
@ATNG8:03532:02564
GATGGTAGGACGAGCGTCTGAGAGGTACTCATTCGTTTCGGAAGAGACAGGTACGTTAATAGTTAATAGCGTACTTCTTTTTCTTGCTTTCGTGGTATTCTTGCGAGTTACACTAGCCATCCTTACTGCGCTTCGATTGTGTGCGTACTGCTGCAATATTGTTAACGTGAGTCTTGTAAAACCTTCTTTTTTTACGTTTACTCTCGTGTTAAAAATCTGAATTCTTCTAGAGTTCCTGATCTTCTGGTGTCGTCTATCATGTACTACCATCGACACTCCAAAGTCT
+
4444.4:@;<==<6549:9566>@;@?>>?><;@9;;0:?<A?BBBBCCCACHCAA=@<@AAA=C?A;;;CCCCC@@A@@@0@A=AACC<AA;;5;:;4;B7;;@;9::?B@ABBBC@BBD@C?CBBB;;<B>AB@@=AABAACBBBBBBCAA;;6;@A<@B>A>BB:::AAAA>@;;;;.;;@=@AAAAAA#ACBBB<@@@@@BBBCA5;;;;*;AA;;8:@CEACCCHLCCAC@CCDEBC@CA@>ABBACBBABBBB;<;DDCCCACAAAC@@@BB?BC>CDCC
@ATNG8:03549:02573
GATGGTAGCGAGCGAGTGTGTATACCAGAAGATCAGGAACTCTAGAAGAATTCAGATTTTAACACGAGAGTAAACGTAAAAAGAAGGTTTTACAAGACTCACGTTAACAATATTGCAGCAGTACGCACACAATCGAAGCGCAGTAAGGATGGCTAGTGTAACTAGCAAGAATACCACGAAAGCAAGAAAAAGAAGTACGCTATTAACTATTAACGTACCTGTCTCTTCCGAAACGAATGAGTACTATGTAGAGCTCTATACTACCATCGACACTCCAAAGTCT
+
894405<<<>?<696>?C@CCCCCC@BA@=@ABA@A>A=?@BBBBC<??>A>?>@;;;;-57<>@?>>CCCEE?BBBCCCC5CC=B5<;;'5@<7=@;;>CA@A@C@CC?BBB?BBCBCCCBCBCCBCCCD?BBDD?C@AABBAA6:6;@@=@BABBDFC@BBBBBB?BA?BBB?B@>>=5000)00000'/;4;477BA;9<,/+/<993859?CBB?BBBBBCC@D@CCC?C@@>@BBAAAA???AABBBBBAAAB@?;;//*/;:9===>>>8==5AAAA
@ATNG8:03556:02585
GATCACGTACTCATTCGTTTGCTCACGTACGTCACACGTACTCATTCGTTTCGGAAGAGACAGGTACGTTAATAGTTAATAGCGTACTTCTTTTTCTTGCTTTCGTGGTATTCTTGCTAGTTACACTAGCCATCCTTACTGCGCTTCGATTGTGTGCGTACTGCTGCAATATTGTTAACGTGAGTCTTGTAAAACCTTCTTTTTACGTTACTCTCGTGTTAAAAATCTGATTCTTCTAGAGTCCTGATCTTCTGGGTCTCTCTCTCTCGCACTACCATCGACACTCCAAAGTCT
+
;6;@=@@@0//;/6.:CA>4<@CCA>?@?@@BBB@@@CEEBBBDC>A??@6@A;?8@@>AACC?CCAAA@B@BDCC@C@CCBBBBCCDACCDDD3;:7;AAA<BBAA>ABB?@@7:9@@AA?BBBBCBBB>@@C>C>BBB@@<<>>ABBB@CCAAA>@@B>>>?@@@@<===8=A8=8=??>>??==:;AAAA.:49.22222$2988277=9:>::::26969*97;;;;5;>:=<<99///57666-.)-447.--.666;8557799:55592775559677728:3::99
@ATNG8:03558:02581
GATGGTAGTGTCATATGAGAGTGTGTACTCATTCGTTTCGGAAGAGACAGGTACGTTAATAGTTAATAGCGTACTTCTTTTTTCTTGCTTTCGTGGTATTCTTGCTAGTTACACTAGCCATCCTTACTGCGCTTCGATTGTGTGCGTACTGCTGCAATATTGTTAACGTGAGTCTTGTAAAACCTTCTTTTTTTACGTTTACTCTCGTGTTAAAAATCTGAATTCTTCTAGAGTTCCTGATCTTCTGGTATGACTAGTGTACTACTACCATCGACACTCCAAAGTCT
+
<===?BBBAA@@@<CHKDCCCBBCCCBAAB;;5;;;;/:@9>8996CCDCACDAA@?A?BCCC?B@BCBCCA@@B=@@CBBB'@@:>9;;0;AAA>BB@=AD?AAFCBB?BCCCCCCD@CCC@B@BBCCBCCC>@@@B?BBCCIBBBCCCCBBBBC@??@>@A?@>AABBBBBCB?B::::-;<?>AAAAAAA#AABAB=B;;;CBBBCGAEIEF2DCBCG?C@BDAA@@::;A?B?BBCBCC@CBB@BBCDBCBCCCDCCCCCCC@@<@BB??@@@==5:94:AAC
@ATNG8:03527:02640
GATCACGAGTCACTCATATCCAGAAGATCAGGAACTCTAGAAGAATTCAGATTTTTAACACGAGAGTAAACGTAAAAAGAAGGTTTACAAGACTCACGTTAACAATATTGCATCAGTACGCACACAATCGAAGCGCAGTAAGGATGGCTAGTGTAACTAGCAAGAATACCACGTAAGCAAGAAAAAGAAGTACGCTATTAACTATTAACGTACCTGTCTCTTCCGAAACGAATGAGTACTATGTAGAGCTCTATACTACCATCGAACACTCCAAAAGTCT
+
95@@@@@BCCCCAAACCDCC?CCC?B@@@BE?C@CCCBBBE@BB?C?BB;:;;;;'7<?@???AA?48:59=A?=>>,=?7<.99,5<<9>><<;=?;@=??AA<AAB=@????ABBBBCBCE?>@>AABC?B???@@CB5?9?9:49@AA>==>;>AAA==8=?;;::<>>>@@;@@A;:;;::+:=9?AA>>=;;;>G<@@@@=@:==C@@=ADBCCCE?B?CCB=CAA>AA@@ABBA@AAAAAA@@@@B==8879:8885//(/7535+555&7<33
@ATNG8:03527:02642
GATGGTAGACACGTGTGCTCTCTCGTACTCATTCGTTTCGGAAGAGACAGGTACGTTAATAGTTAATAGCGTACTTCTTTTTCTTGCTTTCGTGGTATTCTTGCTTAGTTACACTAGCCATCCTTACTGCGCTTCGATTGTGTGCGTACTGCTGCAATATTGTTAACGTGAGTCTTGTAAAACCTTCTTTTTACGTTTACTCTCGTGTTAAAAATCTTGAATTCTTCTAGAGTTCCTGATCTTCTGGTAGAGCGTGCATATATCTACCATCGACACTCCAAAGTCT
+
55=>8<BBAC@@?;<665=>666>?@996;??7@AAB=AA=A@B@@?B??5:8=:96:6;:>:6;28<<<CBA:>677333$3838>@@8=@<;9=00)/60//.(.5528666;7533./.26388B@858=7<<;;5;==>=>>AA@@@@@@@A<>>><AB<?;@AAB>=>>@=;;;AB2=8<488888(8>=?C7;;@@@BBC?>5;;::+;;:7:A=A;>?=DDA;;;@=D=BA>>>@<>>><@@@???@>>>?@@@>>>?;;6;;;;@@A:;;8AA9A@;;
@ATNG8:03532:02612
GATGGTAGTATCTGCACACTCTGTCCAGAAGATCAGGAACTCTAGAAGAATTCAGATTTTTTAACACGAGAGTAAACGTAAAAAAGAAGGTTTTACAAGACTCACGTTAACAATATTGCAGCAGTACGCACACAATCGAAGCGCAGTAAGGATGGCTAGTGTAACTAGCAAGAATACCACGAAAGCAAGAAAAAAGAAGTACGCTATTAACTATTAACGTACCTGTCTCTTCCGAAACGAATGAGTACACATCGTCGTGTCGTGCTACCATCGACACTCCAAAGTCT
+
ABBB@CDCFDCCCCCCCCCCCCCCB@BBB>BCBBBD@D?AABB@A@?BB@B?BBB?>>>>@(A>BBBBEBBBDBD;@?;;;;;;$9C;?2999*5994;<<@DB@@B:<8;D@CCC@CBABBCCDCCBCCCDCC?@AAB@BBBBB>??=A>A;;8;CB@@A::39??<???@@<@A>:>>877)3778>BCCCC)AA=?>>=???>>;><@???=A<==CDD@AAAA@BC@C?AAA<ACB?BBBBBBBAAAA???AAAABDBBA??DB?BBBBCCCCCC?BB>BA99
@ATNG8:03533:02634
GATGGTAGCTATACGTATATCTATGTACTCATTCGTTCGGAAGAGACAGGTACGTTAATAGTTAATAGCGTACTTCTTTTTCTTGCTTTCGTGGTATTCTTGCTAGTTACACTAGCCATCCTTACTGCGCTTCGATTGTGTGCGTACTGCTGCAATATTGTTAACGTGAGTCTTGTAAAACCTTCTTTTACGTTTACTCTCGTGTTAAAATCTGAATTCTTCTAGAGTTCCTGATCTTCTGGACGTGCTGCACTGACACTACCATCGACACTCCAAAGTCT
+
55<<8666?@B<=;;666=;;;CA<@?;AC><8>00+0:7;7??BCBCBADC@??2824BB=?B>AABBBBB@A5>8===+===B?<;69??B4:336::4888:;>07555<999658=7<6;;75522649>:A9=>777255???:9777749779=>3605<C==<<@@596655'56:76///)/7;;>-..97733575+222&277;;166::19<=:9//*/7:;:??>:>==89:=///:966<666<<<@@@=<::@@<<<==8<<6<A>:
@ATNG8:03538:02658
GATGGTAGGAGACACGTCGCACACGTACTCATTCGTTTCGGAAGAGACAGGTACGTTAATAGTTAATAGCGTACTTCTTTTTCTTGCTTTCGTGGTATTCTTGCTAGTTACACTAGCCATCCTTACTGCGCTTCGATTGTGTGCGTACTGCTGCAATATTGTTAACGTGAGTCTTGTAAAACCTTCTTTTTACGTTTACTCTCGTGTTAAAAATCTGAATTCTTCTAGAGTTCCTGATCTTCTGGGTCTACGCTCGTCGCGCTACCATCGACACTCCAAAGTCT
+
@@AC@EDC:CCCCCCCBCBBCBBAAAAACCCFACCCC=CC@D@A@@DCBB@BDAA@?B999CC?B>CABCCBBBA;78999$9A6A?@D9ABBC?BBB?BC>AABBB><>>>>>@@@;?<<9<8=AA;;;??=A???:>>A@==>A===AAC>>=168<8==;@<>>>>>>?@?<@??AA5@<@;>>DDD/@@;<=2;;=///::<=8====.=;;;E<@;;;7;>@B>>?=A=>=>@@@8;;AD9@@BB???@>>=::;?@@AD;@>AAACB>>>:8;4;;;/
@ATNG8:03544:02642
GATGGTAGCGCATATCAGCGCAGCCCAGAAGATCAGGAACTCTAGAAGAATTCAGATTTTTAACACGAGAGTAAACGTAAAAAGAAGGTTTTACAAGACTCACGTTAACAATATTGCAGCAGTACGCACACAATCGAAGCGCAGTAAGGATGGCTAGTGTAACTAGCAAGAATACCACGAAAGCAAGAAAAAGAAGTACGCTATTAACTATTAACGTACCTGTCTCTTCCGAAACGAATGAGTACGATGAGATCTCGTGTGCTACCATCGACACTCCAAAGTCT
+
CDCG@CCCCBBBCCHCCC@AABCHH>CDC=995>>>2945;>;:<>:>?08138;449::':49:9@?;=>ABB8==:9999$5=99.959'5<>8>?======C?B@AA=AAA>@???@CBBCCDEDCBCCBD@@@<@@AAABAA>B@CBB@BDCCCCCDABBD;::?BB?DBA>AA@@@9>?=9?BBBB3BB?BAAACC@@?<A=AB==6;5:<<;;=AFBAABB?A@CCM?CBB@BBBCCCCCBBBBAAACBBCBBAA>@??;???;<;BABD;DD;D;;:
@ATNG8:03546:02655
GATGGTAGCGAGCGAGTGTTATACCAGAAGATCAGGAACTCTAGAAGAATTCAGATTTTTAACACGAGAGTAAACGTAAAAAGAAGGTTTTACAAGACTCACGTTAACAATATTGCAGCAGTACGCACACAATCGAAGCGCAGTAAGGATGGCTAGTGTAACTAGCAAGAATACCACGAAAGCAAGAAAAAGAAGTACGCTATTAACTATTAACGTACCTGTCTCTTCCGAAACGAATGAGTACGTGTCGACGTGTCTCCTACCATCGACACTCCAAAGTCT
+
CCBB?C=A=CCCBBCCCBC@CCCC@DCC>BCBDBB@B?BBECCBB@BB?A>C@@?????1??BBBCCCCCBB@8>?;;;;;*;;592555&5994;<<;==?<B?B?BA=B@@=?@@@BBBCCCCCCCCCC?CCCC>ABBBAAAB?C@CBB?CCCCBBCB=AAAACC@BB@?>?=A@AAA8??A==AAAA/A@<?>>=>>>AE8;8;A>>1818=AAA>AEA@?CC=?=@DF>BAA>ABBBBBBBBBDAAA>>>>>>@A:<5616:::A=<<==:=?9?@@D
@ATNG8:03549:02611
GATGGTAGATACTCGCTGATACACCCAGAAGATCAGGAACTCTAGAAGAATTCAGATTTTTAACACGAGAGTAAACGTAAAAAGAAGGTTTACAAGACTCACGTTAACAATATTGCAGCAGTACGCACACAATCGAAGCGCAGTAAGATGGCTAGTGTGACTAGCAAGAATACCACGAAAGCAAGAAAAAGAAGTACGCTATTAACTATTAACGTACCTGTCTCTTCCGAAACGAATGAGTACGAGAGAGCACACGTGTCTACCATCGACACTCCAAAGTCT
+
55:>5:<@BBBB;966>?;;>A;;;4:AA=@@@A@A=A=AAA::9A?AA>A?????>=<<,<9@@:<<<@@;=?8759A@??,9;45.55)5<<7666;>=<<<<C@BD@BCB>@???@CDCCCCCCCBCD@DBAA=@@BBBBA@9@A::6;AAA@@@BBBBBCBB?BB?CBB>AA99929@@;98887(8><BBACCCB??=?:==?@;>:=@A@@<@BBBBBD@C?CBA;A??=@BBDDCCBBBBBAAABBBBB@A997;<6;688>?<==@<@@6=;;;
@ATNG8:03549:02623
GATTAGTGTGTCTCTGAGAGTAGTACTCATTCGTTTCGGAAGAGACAGGTACGTTAATAGTTAATAGCGTACTTCTTTTTTCTTGCTTTCGTGGTATTCTTGCTAGTTACACTAGCCATCCCTACTGCGCTTCGATTGTGTGCGTACTGCTGCAATATTGTTAACGTGAGTCTTGTAAAACCTTCTTTTTTACGTTTACTCTCGTGTTAAAAATCTGAATTCTTCTAGAGTTCCTGATCTTCTGGGTCTCTCTCTCACGCACTACCATCGACACTCCAAAGTCT
+
ABB?BBBDCDDCCCCCCBBBCCCCCCCCA@:=777*;A@BACCCCCCD@CCBCC?C@DCBB?BBCCGCCBA@C<999999$9@8>?CC>CBBB?BBA=AC>BBBC@A?BHCECDBB=B99:8:BBEC>>00-0@==;ACBBECDDCCCCCCCCC@BBB?BB?B<@@BABBCCC@CCCDD6B;@=::::::%;AAAA=BBCCCCCECE@EDIF5DCCDBECACDACBCCAAC@C@BABBCC=A???8>@B@CCBBCCDBBBCCBBB?CDBCBACCCA59939999
@ATNG8:03549:02627
GATGGTAGTGTCAGTGCGCGTCGTCCAGAAGATCAGGAACTCTAGAAGAATTCAGATTTTTAACACTAGAGTAAACGTAAAAAGAAGGTTTACAAGACTCACGTTAACAATATTGCAGCAGTACGCACACAATCGAAGCGCAGTAAGGATGGCTAGTGTAACTAGCAAGAATACCACGAAAGCAAGAAAAAGAAGTACGCTATTAACTATTAACGTACCTGTCTCTTCCGAAACGAATGAGTACACATCGTCGTGTCGTGCTACCATCGACACTCCAAAGTCT
+
BB@@?A>CCDDDCCCCCBB;;9BBGABBB@DDCCBB@B?AADED??=AC>B>?>>77777(9<AABACCED???:?BBCBBB2??9>4::.<CC?CBBCCCD<;6;<@B?CBB>AABBBCCCCCCCBBCCB@BBBC?BABBA@AA=@=@::7:CBABADB?BBBAAA?BB@BBB9=<999+9==;98888(8>9>:;;?AABD=D<BB?>:=:=@BBB@BCCBBCB>A>B@?9A??<>ABDCBBBBBAAAABABB???BAAA9999CCCAAABBA>AA:A899
@ATNG8:03552:02641
GATGGTAGCGCATATCAGGCAGCCCAGAAGATCAGGAACTCTAGAAGAATTCATATTTTAACACGAGAGTAAACGTAAAAGAAGGTTTACAAGACTCACGTTAACAATATTGCAGCAGTACGCACACAATCGAAGCGCAGTAAGGATGGCTAGTGTAACTAGCAAGAATACCACGAAAGCAAGAAAAAGAAGTACGCTATTAACTATTAACGTACCTGTCTCTTCCGAAACGAATGAGTACCTCTCAGACGCTCGTCCTACCATCGACACTCCAAAGTCT
+
CBCB@BBCCBDDCCIB;;5;B;;;79A==@A@C@A=A>AABAAAC@BB?B?@@@9999-:;>?@BBCDDBAB9AB;;;;.4?:>.95,5>>9;<<<DDCCC@C?CD?BBA?ABCBCBBBCCCCBCBBB@DBBB<@@BBB@BB5949996:CCCCBBB@AAABBC@CC>A@B?CBBCC>?::3:===?1;A=A;::DBAAA;?;@BBB;?:?@BBB?BBBBABA492999.:::4:BAAAAA>ABABBBB@???BA@@<>==<@>>>@>=<8807:1<888
@ATNG8:03553:02619
GATGGTAGAGTACAGTGTAGTAGACCAGAAGATCAGGAACTCTAGAAGAATTCAGATTTTTTTAACACGAGAGTAAACGTAAAAAGAAGGTTTTTACAAGACTCACGTTAACAATATTGCAGCAGTACGCACACAATCGAAGCGCAGTAAGGATGGCTAGTGTAACTAGCAAGAATACCACGAAAGCAAGAAAAAAGAAGTACGCTATTAACTATTAACGATACCTGTCTCTTCCGAAACGAATGAGTACTACTCTCAGAGACACACTACCATCGACACTCCAAAGTCT
+
8:;;;@AACABA;<>===CCCCC;<89@?9=BB;;9>A==@?///:8:8383//////////"/)/7::99<;77829:==:::)9?7@.9999(5;;8<===B=CBC@D?BA?@@A?A@AABBBCHCCBBCCCB@BCCC@BBBAAA997;>A@@>@EBBBBBB=???BCC?BB?BBB?AB:9927?><@<===='<>:9888AA@8918:;;<A;>:>88//83///7779273222'259+..3.......6665556677:995552+.35./.8./5+22'3333
@ATNG8:03557:02643
GATGGTAGTGTCATATGAGAGTGTGTACTCATTCGTTTCGGAAGAGACAGGTACGTTAATAGTTAATAGCGTACTTCTTTTCTTGTCTTTCTGTGGTATTCTTGCTAGTTACACTAGCCATCCTTACTGCGCTTCGATTGTGTGCGTACTGCTGCAATATTGTTAACGTGAGTCTTGTAAAACCTTCTTTTTACGTTTACTCTCGTGTTAAAAATCTGAATTCTTCTAGAGTTCCTGATCTTCTGGACAGAGTGTGCAGATACTACCATCGACACTCCAAAGTCT
+
4;4466<AA<;;<>@;;;;;955<<:455:5506=B@=BB<<7666==BB@BB9;9;@?BB??5;7;A@:::99=89444&4<5:=?AA9::9@@:??>8??>797>>@?CCCDJJDC?CCC@C?CCCCBB@A>ABCC?BBBBBBBCCCCCDCCBB?BBCAA@>@?BBBBBBCCC?BBCDD9B?@<99999*:@@@B=BCCCBBCBBB@CDDD1CBBBC@C@CE@CCCBBBB?B@BCBBCC?BAA?CCD@BBCCCCCBCBCBCBBB@CBAAAA@AAA>CD>C?@@
@ATNG8:03559:02616
GATGGTAGTCTCAGATAGTCTATAGTATCATTCGTTTCGGAAGAGACAGGTACGTTAATAGTTAATAGCGTACTTCTTTTTTCTTTGCTTTCGTGGTATTCTTGCTAGTTACACTAGCCATCCTTACTGCGCCTCGATTGTGTGCGTACTGCTGCAATATTGTTAACGTGAGTCTTGTAAAACCTTCTTTTTTACGTTTACTCTCGTGTTAAAAATCTGAATTCTTCTAGAGTTCCTGATCTTCTGGTATGACTAGTGTACTACTACCATCGACACTCCAAAGTCT
+
;556:>>CCBBBDBDBBBBBAA@AA;;5:49.4:;9,9@;@=:96@=@?<@CBBB@E@CBBB?B@CCCCDBA?@:;:9:::%9:9-89;9,4=<@=ACB?CC:;:@BAB?BCCDFDBB?BEE>A?BBBBBBB@DBCCC@IBBBCBCBBBCBBBBCB@BBB?BB?B>AAB@@ACBB?BBBBC6;5;>;;;;;;%;@BCC=CBBBBBCBBB?CBCB5C@AAD9;8;A=AA@@@@C?B>AA@A@@<@?A<ADDCCBBDDEDBBBCCCBBB?BBBABAB@?A487*:=<>
@ATNG8:03560:02621
GATGGTAGAGTATCATGTGTATCTCCAGAAGATCAGGAACTCTAGAAGAATTCAGATTTTAACACGAGAGTAAACGTAAAAAGAAGGTTTACAAGACTCACGTTAACAATATTGCAGCAGTACGCACACAATCGAAGCGCAGTAAGGATGGCTAGTGTAACTAGCAAGAATACCACGAAGCAAGAAAAAGAAGTACGCTATTAACTATTAACGTACCTGTCTCTTCCGAAACGAATGAGTACACATCGTCGTGTCGTGCTACCATCGACACTCCAAAGTCT
+
549<8<<<AB@666<<<<A@@AA@@;?@A=?=@:;:246<8:=;;;:AA>A>B>>9:;;.57995655@5955)4<55555$5949.44)444.4444;;5//5:1//(//64668=666>?999;<5558==>>:>?@?A;:9=B?CCC=BB@@@@A@<>=:0//6:91:;;198//)/6606;;;;+88*....99=>=9>59752,2+22566.6<<>?;@=@69;A<ACC?AABBCA:9977337@@?@@?>A9:8AB<?ABBBBB898?CC8??>>
@ATNG8:03565:02635
GATGGTAGTACATGATAGACGACACCAGAAGATCAGGAACTCTAGAAGAATTCAGATTTTTAACACGAGAGTTAACGTAAAAAGAAGGTTTTACAAGACTCACGTTAACAATATTGCAGCAGTACGCACACAATCGAAGCGCAGTAAGGATGGCTAGTGTAACTAGCAAGAATACCACGAAAGCAAGAAAAAGAAGTACGCTATTAACTATTAACTTACCTGTCTCTTCCGAAACGAATGAGTACGTGTGCGACGTGTCTCCTACCATCGACACTCCAAAGTCT
+
;:9=;455;;==C696<<@:955;;9>@A<@BBB=@;C9BB>CCCB?CC5958><<C???+C@CCBB@;;6<7@;==59999'5C6@2;9:'9BB?AAACBAA@@=@?AB==:9343:;@@@@DC@@ACCCI@C@@@?BB;:<DCC@HFCBC@A@@BB@@A@DLCBBA?BC?@@??CBBBA2998/88878'3;67344?>:<?1715AA>9A08818:188;::@A<@;=;<29:;5;?<===>>>>A@@@>>===<788=ABC=?<89:9///:4:<27::9
@ATNG8:03567:02642
GATGGTAGTAGTACACTAGTCATACCAGAAGATCAGGAACTCTAGAAGAATTCAGATTTTTAACACGAGAGTAAACGTAAAAAGAAGGTTTTACAAGACTCACGTTAACAATATTGCAGCAGTACGCACACAATCGAAGCGCAGTAAGGATGGCTAGTGTAACTAGCAAGAATACCACGAAAGCAAGAAAAAGAAGTACGCTATTAACTATTAACGTACCTGTCTCTTCCGAAACGAATGAGTACACATGTCGTGTCGTGCTACCATCGACACTCCAAAGTCT
+
>ABA=B?@@;<<<<<>=BBB@BB@A?ACC?BB@@AA5;5;@D???C?CC?B@;;;9::::)9;@@B<B<C=@@?8=?:;:::$59.5.555&/994///7:::44./3//)///38977;>>@@>?CECCBB?BCBB?BABABBBB<A?@BB?BBBBBCCC?BBBBBB@BB@BBB?CDBBB>BBB??@@@@/@B<A@=@AAA??:<9<=>>5:6:ABBB@CBBBBBB?B?BCC>C?>;??@@@BBBAB999;;??==>???AAA=BFB989;;;A=BD;D:99
@ATNG8:03521:02700
GATGGTAGTATATCGCGTCGCTATCCAGAAGATCAGGAACTCTAGAAGAAGTTCAGATTTTTAACACGAGAGTAAACGTAAAAAGAAGGTTTTTACAAGACTCACGTTAACAATATTGCAGCAGTACGCACACAATCGAAGCGCAGTAAGGATGGCTAGTGTAACTAGCAAGAATACCACGAAAGCAAGAAAAAGAAGTACGCTATTAACTATTAACGTACCTGTCTCTTCCGAAACGAATGAGTACACATCGTCGTTTCGTGCTACCATCGACACTCCAAAGTCT
+
;44504:A?ABBAAA;99=595@>?::AA<@=AB@?:?69::90/;2;7)//5///44444$43::<=><==;;=8849@>>>+@D<C2::::$9@>;@BBBABBBB?A?AA>ABD?BBBBBBBBCDDDCCCCC@D?@??BBCABACB5:4;;;6;ECCBCBB@BBBCBB@BB?BBC>@@===7=<?;<<<<<,=@<ABB>>>B@@;?=@@@A<A<==B@@>@CEEDCC@C=@@D>BBB?AAABBCCCCAAABBCCDE>BCBBBCBB?BBABBBDBAA=??:@A@A
@ATNG8:03522:02687
GATGGTAGTGTGTCTCTGAGAGTAGTACTCATTCGTTTCGAAGAGGCAGGTACGTTAATAGTTAATAGCGTACTTCTTTTTTCTTGCTTTCGTGGTATTCTTGCTAGTTACACTAGCCATCCTTACTGCGCTTCGATTGTGTGCGTACTGCTGCAATATTGTTAACGTGAGTCTTGTAAAACCTTCTTTTTTACGTTTATCTCGTGTTAAAAATCTGAATTCTTCTAGAGTTCCTGATCTTCTGGGATGTGTGCGCAGTGCCTACCATCGACACTCCAAAGTCT
+
@=BB=<<<55599955599999455<:::::94:9::1<5526>>:?>>:>B>69767;?CC@CACCCCHBBBD@BAAAAA)AC<A;;;0;;;;49@@;9:6:A@ABF@CGCFAAAB=@@C?B?BCCB<;<;8;CBC@CGGCBBBBD@@@CBAAA>BBB@BB6;6;:AABBCCC@CCCBC7A<@<;;;;;;%:>@@C6;:99999555:::@*>9=9=5;7;<7<959B==8B6>:BCBB>B000+000000>?@@?>@?@=@AA=@@@@@@CA??5;;0;@@A
@ATNG8:03528:02674
GATGGTAGACACGTGTGCTCTCTCGTACTCATTCGTTTCGGAAGAGACAGGTACGTTAATAGTTAATAACTTCTTTTTTTCTTGCTTCGTGGTATTTCTTGCTAGTTACACTAGCCATCCTTACTGCGCTTCGATTGTGTGCGTACTGCTGCAATATTGTTAACGTGAGTCTTGTAAAACCTTCTTTTACGTTTACTCTCTTGTTAAAAATCTGAATTCTTCTAGAGTTCCTGATCTTCTGGACGACGCGCACTGACACTACCATCGACACTCCAAAGTCT
+
55<<9=BBBED@ABCABA@DBCBBBBBCCCCC@BBCC=BC?C?CAAABBB>BCBA@=@:>>BB?B?BC@BA;;;;;;;;#893:DC7CA;;68?><7<=8=;<=8718>??@?AA=A==9>=??@@@A>=;=C>>9>>>=<;==@@A@A>><A<AAA<@@<@<@B@@AAABB@BBBBB8?:>98778,8@=@@=ACCCBAA;CB:;;;;,:00/?5;7;A=ABBBBB><>;A@BB@@>@>B>BB>><>>??@<;;EKK===@;@AAAA@@AAC:??9@::;
@ATNG8:03532:02675
GATGGTAGGACGAGCGTCTGAGAGGTACTCATTCGTTTCGGAAGAGACAGGTACGTTAATAGTTAATAGCGTACTTCTTTTTTTCTTTGCTTTCGTGGTATTCTTGCTAGTTACACTAGCCATCCTTACTGCGCTTCGATTGTGTGCGTACTGCTGCAATATTGTTAACGTGAGTCTTGTAAAACCTTCTTTTTTTACGTTTACTCTCGTGTTAAAAATCTGAATTCTTCTAGAGTTCCTGATCTTCTGGATACACTCATGTGCACCTACCATCGACACTCCAAAGTCT
+
EBBB@CGE?@;;;DDCCBBD@BAD?CCCCCA@;>:::-;B?C@BBBBCED@HCCA@<A?ACCC?C?CCCEB99;A=;;;;;;;#;;;,:?A@8@A@B?CBC?AB>A@@BBCACCCDCCCB?CCC@B?CCCBCBBB=AABB@CCCCCBBBCBBBBCBAB@@?@?@@=A>A@BAAADGD@C;;;;.;=@>;;;;;<;#;A@@@;AA@ABBBBA@?CBCC5B@@BB@B>BF@BBB;;;B?A?BBCCCC?BBC@CCCCCCCCBABBCGBB???@<@AABEBB??>?@@:A???
@ATNG8:03540:02665
GATGGTAGATACTCGCTGATACACCCAGAAGATCAGGAACTCTAGAAGAATTCAGATTTTTTAACACGAGAGTAAACGTAAAAAAGAAGGTTTTACAAGACTCACGTTAACAATATTGCAGCAGTACGCACACAATCGAAGCGCAGTAAGGATGGCTAGTGTAACTAGCAAGAATACCACGAAAGCAAGAAAAAGAAGTACGCTATTAACTATTAACGTACCTGTCTCTTCCGAAAACGAATGAGTACACATCGTCGTGTCGTGCTACCATCGACACTCCAAAAGTCT
+
@CCD?:66<@BBA;;666?>>CBCM<@@A<?<>@>=9>8BBCCBBA>ABAD=@@>977777#3689:477BCC?A6=:;;9::;#4=99.955*5;<9>@>@@?9:<5;5<:=@>>7:==;@@<AAB?>@:;;@<@@@B?@@??BB::8:?A?@;@@@>??BB>BBB???=@@;>99499@@@7997877373$.727...3569A5805988489;;@9946559>>>+0+0000&000*/=<88773337333555;;=?93779=88887666///(///&/888
@ATNG8:03540:02702
GATGGTAGCATCATGCATATCTCACCAGAAGATCAGGAACTCTAGAAGAATTCAGATTTTTAACACGAGAGTAAACGTAAAAAGAAGGTTTTACAAGACTCACGTTAACAATATTGCAGCAGTACGCACACAATCGAAGCGCAGTAAGGATGGCTAGTGTAACTAGCAAGAATACCACGAAAGCAAGAAAAAGAAGTACGCTATTAACTATTAACGTACCTGTCTCTTCCGAAACGAATGAGTACAGAGAGTACGATATGTCTACCATCGACACTCCAAAGTCT
+
ACCC?@A<<===@EDC>>>@BBABC?CBE?@@CB@A=A=A@@9:488BB8B>99797333$36>BBBBBBBA==678<CCCC5AB>A>BCC<GCCAABABBBB@A=@<@B?BBB?AACDCCCCBBCCCCBBB?CCCC>AABCBBBB?B?A::7;CCDCCCC@BAAABA?AB<??B?BB@@>8<9929?@@@/@>9;887<>=>>:=:=AAA=@;>>CBB?BCDJAAA@C?CBE>C??<??@@BBBBBBBCBBBBBBBBBCB@<9949>???>>>AA<BF>BA??
@ATNG8:03555:02667
GATGGTAGCTCGCTGATGATATCTCCAGAAGTACTCAGGAACTCGTAGAAGAAATTCAGAATTTTTAACACGAAGAGTAAACGTAAAAGAAGGTTTACAAGACTCACGTTAACAATATTGCAGCAGTACGCACACAATCGAAGCGCAGTAAGGATGGCTAGTGTAACTAGCAAGAATACCACGAAAGCAAGAAAAAGAAGTACGCTATTAACTATTTAACGTACCTGTCTCTTCCGAAACGAATGAGTACACATCGTCGTGTCGTGACTACCATCGACACTCCAAAGTCT
+
44<<056======>;;;6:5:66/97;<;7/////::<7<9;=;:3333,337.7168//(////$/(//;==7======3994444&4949.55)59949;99;9977)/)//)/771//4:<=<<<696;;;>D:C;00+/0///8/4058=:;7;><<<<;>17773378//(///(/88882833.38888*..27...335;;.5-25556/63225;;7;@=A@CC8978==8==;:9833389:3338=9:?:?9999///6//(////;:888=6<<6:::;
@ATNG8:03556:02693
GATGGTAGCGCATATCAGCGCAGCCCAGCAAGATCAGAACTCATAGAAGAATTACAGATTTTTAACACGAGAGTAAACGTAAAAAGAAGGTTTTACAAGACTCACGTTAACAATATTGCAGCAGTACGCACACAATCGAAGCGCAGTAAGGATGGCTAGTGTAACTAGCAAGAATACCACGAAAGCAAGAAAAAGAAGTACGCTATTAACTATTAACGTACCTGTCTCTTCCGAAACGAATGAGTACAGAGAGTACGATATGTCTACCATCGACACTCCAAAGTCT
+
59::39::AA@B<@A;?@@=B====4<///4//-68,-(-7---8:9568-3,333333333$3-38897777877.7777777'78286===1833.33388:;;8485;;679715;=<BBBBBB@??@A9939<9917;;<=:8857>CBC>BBBC???B?BAA;;;8==9>;:4:=;::39:9767665'272222567787*.-.899*.-.9AAAACFBBBCC@C@CBB>BCC?BBBBBBBBAAAAAAA@ABBBBBBBBAA>BB@=;=>=>>=CD<CAAA
@ATNG8:03557:02705
GATGGTAGCAGACGTGACAGAGCGCCAGAAGATCAGGAACTCTAGAAGAATTCAGATTTTTAACACGAGAGTAAACGTAAAAAGAAGGTTTTACAAGACTCACGTTAACAATATTGCAGCAGTACGCACACAATCGAAGCGCAGTAAGGATGGCTAGTGTAACTAGCAAGAATACCACGAAAGCAAGAAAAAGAAGTACGCTATTAACTATTAACGTACCTGTCTCTTCCGAAACGAATGAGTACGATGAGAGAGCTCTCTCTACCATCGACACTCCAAAGTCT
+
CCAA?BCDDDDCDCBBAABCBCCBB@BBB?BBBA@@?A=@AB;:8C@BB?B=>?=:9:::'9;>@@BBAA?999,8<;;;;;$9?;@.959&5<<9<<<@=BC@C@D@@@>ABB?BBCCBBBCCCCCCCC@?<@C@@=@ABAAA::5;@B@@=@CBBBBCC?CCBBBC?BB?BCC?BBBBA=A??:?===>/>@<@>==AAABD5859?>?1818A@@@?BB@@@CC?A>AAA=@AA?BBCAAA@AA@?>?BBA==>>;:;A;;;<@??>>=?@AB<@@9@777
@ATNG8:03561:02675
GATGGTAGCTCGCTGATGATATCTCCAGAAGATCAGGAACTCTAGAAGAATTCAGATTTTTAACACGAGAGTAAACGTAAAAGAAGGTTTTACAAGACTCACGTTAACAATATTGCAGCAGTACGCACACAATCGAAGCGCAGTAAGGATGGCTAGTGTAACTAGCAAGAATACCACGAAAGCAAGAAAAAGAAGTACGCTATTAACTATTAACGTACCTGTCTCTTCCGAAACGAATGAGTACTATAGACTATCTGAGACTACCATCGACACTCCAAAGTCT
+
ACCD?BBBBDCGCCCCDCAAABCAA?@CE?BBCBBC@B?ABC:::C@CB@B>@>::9:::(99??ABBBAA>?=5=>;;99*4:5:.555&5<<7;<<@?>CCD@C@CF?BBC?BBBCCBBBDBBCCCCDC@CC@@>BBBBAB?>9@=A::7;B@@@BBB@BBBBBB@BB?BBF?BBBBA;A??;?>>??/?A<?777AAB==:><>>BB;?:?ABAB@CCBBBCB@B?BAA<AAA?AAABBBBAABDCB>>;ACCCBBBCBBB?BCCBBBBBAA?AA9A???
@ATNG8:03562:02688
TATGGTAGCGCACACATAGATACAGTACTCATTCGTTTCGGAAGAGACAGGTACGTTAATAGTTAATAGCGTACTTCTTTTTCTTGCTTTCGTGGTATTCTTGCTAGTTACACTAGCCATCCTTACTGCGCTTCGATTGTGTGCGTACTGCTGCAATATTGTTAACGTGAGTCTTGTAAAACCTTCTTTTTACGTTTACTCTCGTGTTAAAAATCTGAATTCTTCTAGAGTTCCTGATCTTCTGGGATGTGTGCGCAGTGCCTACCATCGACACTCCAAAGTCT
+
A>;:6;@@ABCDDCBBBCCBBACAAADCDC9999CCE@CC@C@DCBBCCC?CCACC?CBEBBB?C@CCCDC??@C@BBBBB3CB?C???:?AAA>BBC?AB8::?ABC@CDCBBBBC@CCD=A?ACBBBC998:BBC@BBBBCCCCCCCCCCCCC?AAA>BC?BABBBBAABCC@CCBCB:A=B9:;:;:*;BACC>CCCBBBCCBA6:;:;*;AAAA<A=BB@CCCCCBB@D@DDACDF@D??>5>9:9BCCCCBECCCD?BBB?BCBBBBAA@@=BB=B@AA
@ATNG8:03522:02734
GATGGTAGGCGTGTGAGAGTCTGCCAGAAGATCAGGAACTCTAGAAGAATTCAGATTTTAACACTGAGAGTAAACGTAAAAGAAAGGTTTAACAAGATCTCACGTTAACAATATTGACAGCAGTACGCACACAATCGAAGCGCAGTAAGGATGGCTAGTGTAACTAGCAAGAATACCACGAAAGCAAGAAAAAGAAGTACGACTTTTAACTATTAACGTACCTGTCTCTTCCGAAACGAATGAGTACGATGATATCTCGTGTGCTACCATCGACACTCCAAAGTCT
+
=>>?@@;;7;;=BCCBC@=00///)/<<>AC@@@B>B<AACCCBC>@@;?=@A:::CC:D?@@97473=9:::1983333&333(3,33(3133,3325557955/5422+222+225377....333898>?:>>??;??@;99//+/398>4:9>>>?>><??@??@=>>:=>>:@=898*888057676(57179::;=;:;;/;9>?@?;?=AA999-/-667//*/5787175747???>>A;;;@@@?????><<888;==:??@AAC=>>>:=A:@@==
@ATNG8:03529:02718
GATGGTAGACACGTGTGCTCTCTCGTAACTCATTCGTTTCGAAGAGTCAGGTACGTTAATAGTTAATAAGCCGTACTTCTTTTTCTTGCTTTCGTGGTTATTCTTGCTAGTTACACTAGCCATCCTTACTGCGCTTCGATTGTGTGCGTACTGCTGCAATATTGTTAACGTGAGTCTTGTAAACCTTCTTTTACGTTTACTCTCGTGTTAAAAATCTGAATTCTTCTAGAGTTCCTGATCTTCTGGGTCTCTCTCTCACGCACTACCATCGACACTCCAAAGTCT
+
//793/56@@ABA><665;<<;;:://)////43///:3///48//333828;3334917776)/(--(--(-99::8;:;;:)77,3377.7///)/)/73551///77;5;===55/7)///)/)///66>>>266<=266>>665=>////7///5///1771:7;<==?===>8=444)54945599&49<>>*00<>@?=>??:>>A=+<956;6;:>@:@DCF@??<@499AA@@=@>>>8>@=>??@>@@@?AACCBCC<>>>>==8>::4:C<BBBB
@ATNG8:03537:02743
GATGGTAGCACGACACGACGATGTGTACTCATTCGTTTCGGAAGAGACAGGTACGTTAATAGTTAATAGCGTACTTCTTTTTTTCTTGCTTTCGTGGTATTCTTGCTAGTTACACTAGCCATCCTTACTGCGCTTCGATTGTGTGCGTACTGCTGCAATATTGTTAACGTGAGTCTTGTAAAACCTTCTTTTTACGTTTACTCTCGTGTTAAAAATCTGAATTCTTCTAGAGTTCCTGATCTTCTGGTATGACTAGTGTACTACTACCATCGACACTCCAAAGTCT
+
/0<<:=CDDD====?>;@;666=9;9A@;<@B=B@AB<AC6;:9CBABBC?@A@??>A<AA??9>=?AAAB993933333333"33,3;?=9;9:7>ACC@B@<@@@@0000>>=AA>>:=>C=B<@>>>=;;;=BAAA;@@@AA>>>?@@?A666=8<===AA<A=@@?===BBA=A@@@@6@<A<>>@@@/@AAAA9@@@678@===:>CBC/A;;<@;?;;;6;<===;;5;;@@@@@A9=<A<AAAA>>>===C@@>>>AA>>7;<B@>?@@@>9>?7?>==
@ATNG8:03558:02719
GATGGTAGAGAGACTGTAGCGCACCCAGAAGATCAGGAACTCTAGAAGAATTCAGATTTTTAACACGAGAGTAACGTAAAAAGAAGGTTTTACAAGACTCACGTTAACAATATTGCAGCAGTACGCACACAATCGAAGCGCAGTAAGGATGGCTAGTGTAACTAGCAAGAATACCACGAAAGCAAGAAAAAGAAGTACGCTATTAACTATTAACGTACCTGTCTCTTCCGAAACGAATGAGTACTGCGTCTCACTCTCGCCTACCATCGACACTCCAAAGTCT
+
BBBB@DCCCCBCCCCB<<@BABBBB=BBB?BBB;;::>:9::9;;<8==8C747484>=>+=477;=9::>/0*/9/////$55.54999+9<@=A:69CCBBB?D@CC@CBC?CBBBCBBBBBBBBBC;;6;B;;9;B@@@>:93;;@?A>ABBBCBBB?BBBBBC?CD?B??<?AAAA:@AB>A=CFF/@@7;;;:>?B:;7;<==;;5;9>?BBC@DDAAACB?A?A@@8@?>;?ABBBCDEDCBAAAAACB???CC?BAB?CCBBBBBA9949?9?>??
@ATNG8:03560:02713
GATGGTAGGCGAGAGTGAGACGCAGTACTCATTCGTTTCGGAAGAGACAGGTACGTTAATAGTTAATAGCGTACTTCTTTTTCTTGCTTTCGTGGTATTCTTGCTAGTTACACTAGCCATCCTTACTGCGCTTCGATTGTGTGCGTACTGCTGCAATATTGTTAACGTGAGTCTTGTAAAACCTTCTTTTTACGTTTACTCTCGTGTTAAAAATCTGAATTCTTCTAGAGTTCCTGATCTTCTGGCGCTCTGTCACGTCTGCTACCATCGACACTCCAAAGTCT
+
9;AA466A=ACCCCCDEECAB@ACCBAACC??>@BAB=AA=A@@@@BCCB@CCBBB?A=AAAB?B@CBBBBBBBB?ACCCC1AA?>AAA:ABBB=?@D@BC;>>BCCC<AAA><<AA;@==9=;?A?;;=>?;>@>>:<8:8B>>>@@@>>=>>A=>>><@@;?<AA@@@@@>>:?BAAA5A<@9<<DDD/?>99<09/////>:7;7;AAB/A==>?;?:>=:=:;;?;;7;;??@<<;///8589<<>>>@@@@A@@?>>AAA=AA@@AAA@?>9>@7@===
@ATNG8:03568:02758
GATGGTAGGCACTGCGCACACATCCCAGAAGATCAGGAACTCTAGAAGAATTCAGATTTTAACACGAGAGTAAACGTAAAAAGAAGGTTTTTACAAGACTCACGTTAACAATATTGCAGCAGTACGCACACAATCGAAGCGCAGTAAGGATGGCTAGTGTAACTAGCAAGAATACCACGAAAGCAAGAAAAAAGAAGTACGCTATTAACTATTAACGTACCTGTCTCTTCCGAAACGAATGAGTACGTGTGACGTACGTGAGCTACCATCGACACTCCAAAGTCT
+
9;BB9>CC?BBBBCCDDGCCCBBBE<BBC@BBBB:;7;?CBCBBBB?BC>A>??>9:99-9<?ADBBBBBBBB>EBCCCDD5BB=A5::::*;CC?AAACCBDCC?B?AA?CBB=AABBBCCCDCBBBBDDD@BBBC?BBBB@??B9>:>996:DCBCBBB?BBBCCC@BB?BBB?BBBBB<@@@;888878%8<7=888AAAAD;?<>?==9=8=?AAA?ABAAABB@D?BBB;A9:59ABABBBBBBBBCBBACBCCAAACCA@>A???ABA=>>187(9<88
@ATNG8:03528:02789
GATGGTAGCACGAGTCACTCATATCCAGAAGATCAGGAACTCTAGAAGAATTCAGATTTTTAACACGAGAGTAAACGTAAAAAGAAGGTTTTACAAGACTCACGTTAACAATATTGCAGCAGTACGCATACAATCGAAGCGCAGTAAGGATGGCTAGTGTAACTAGCAAGAATACCACGAAAGCAAGAAAAAAGAAGTTACGCTATTAACTATTAACGTACCTGTCTCTTCCGAAACGAATGAGTACGATGAGATCTCGTGTGCTACCATCGACACTCCAAAGTCT
+
55>>:>CEDBBBABBAB<B@;96<@:>>G>696@99.66;<=666>:><25043333333$3488355:<=88;3;;>9999(9?49.99949=?:?BBCCCC9;;9@CD?BBC>@@AABABBCB;=;GCCC@BCCD?BABBAAAB@B@D;;;;CBBCBBB?AAAABA@CF@CBB=@@999+7<<9;=>>>>'9<7//*//<>@@C<A=AAAA<A=@@BBB>AAAAAAB@D>BAC?CCC?BBBAAABBBCCBBBB@;;;@@@>>>@@=>>>????A:;6;>4A?99
@ATNG8:03533:02795
GATGGTAGCACACGAGATCTCATCGTACTCATTCGTTTCGGAAGAGACAGGTACGTTAATAGTTAATAGCGTACTTCTTTTTCTTGCTTTCGTGGTATTCTTGCTAGTTACACTAGCCATCCTTACTGCGCTTCGATTGTGTGCGTACTGCTGCAATATTGTTAACGTGAGTCTTGTAAAACCTTCTTTTTACGTTTACTCTCGTGTTAAAAATCTGAATTCTTCTAGAGTTCCTGATCTTCTGATATGAGTGACTCGTGCTACCATCGACACTCCAAAGTCT
+
55<<8<CCCCCDBBBCCCCCBBBBCCCCCCCC@BCBD?CB@B@;:9B=BB@BBAAB@B?BBBC@B?BCCCBCB?@999999$9<1;=?;3;?79/87718929@@@AA>@@B>>A;:7;AA=A=B>>>?:;;<@BBB8;;A=<=>???@AC====8888:??:>:=BA@==>AA;?>>DD;E:=:>@AAA/ABAAA5<<AAAA><>><ABBC/@;;;@=@=AD=BBA@>>>=B====BCD7:8>>A@@@>>>@@DAAAA>>>AA;AA??A?>==>;CD7=>>?
@ATNG8:03536:02805
GATGTAGCGCGACGAGCGTAGACCCAGAAGATCAGGAACTCTAGAAGAATTCAGATTTTAACACGAGAGTAAACGTAAAAAGAAGGTTTACAAGACTCACGTTAACAATATTGCAGCAGTACGCACACAATCGAAGCGCAGTAAGGATGGCTAGTGTAACTAGCAAGAATACCACGAAAGCAAGAAAAAAGAAGTTACGCTATTAACTATTAACGTACCTGTCTCTTCCGAAACGAATGAGTACCTCTCAGACGCTCGTCCTACCATCGACACTCCAAAGTCT
+
==>CECBBBBBAAACDCCBBA9::6;CB?BA@@994::?>@BBCBACF?B=>=>9888+99@>>?>>BBBCH>C?@@@@@,@A=@2;;09<;9>>>B@B@9;69;@@=BCC=??CBBBCGGCBBBBBBB?BAAB>@?BBAAAC4;4;;;5;BBBABBB?AAAAAA?BB?CBA=?>877)333,/68888&893//)/7:>A@?;?<???A<A<AAC@@;@@@@??C?A>ADD>BBC>A@@@@@@=???BCB@?@??@?>>;>>><>?>@?@B?==7<;69///
@ATNG8:03543:02770
GATGGTAGTAGTACACTAGTCATACCAGATGATCAGGAACTCTAGAAGAATTCAGATTTTTAACACGAGAGTAAACGTAAAAAGAAGGTTTTACAAGACTCACGTTAACAATATTGCAGCAGTACGCACACAATCGAAGCGCAGTAAGGATGGCTAGTGTAACTAGCAAGAATACCACGAAAGCAAGAAAAAGAAGTACGCTATTAACTATTAACGTACCTGTCTCTTCCGAAACGAATGAGTACACATCGTCGTGTCGTGCTACCATCGACACTCCAAAGTCT
+
>;BFACCDDCCB>>CFCBB??BBBB?BBBBBBBBAA?A?BBB?@>?=>:5:38<888888'85;:8>?B@@>A@9;7==9==,9925.595&59<9>A<>@>000)0)085::<9;;::;?@CCAAAA;;;;5<;;;???:@@AAB9;8=00*/:::??BB>C??==?8<?;9::39=:89)887,7=>@<+9=;:225>888<48477//)/)//==?;@94443;-7139:19/0)/////:>33/8///7::=?989:;;<B>B@@:==8BBC?CC:@AA@
@ATNG8:03543:02797
GATGGTAGTGTCATATGAGAGTGTGTACTCATTCGTTTCGGAAGAGACAGGTACGTTAATAGTTAATAGCGTACTTCTTTTCTTGTCTTTCTGTGGTATTCTTGCTAGTTACACTAGCCATCCTTACTGCGCTTCGATTGTGTGCGTACTGCTGCAATATTGTTAACGTGAGTCTTGTAAAACCTTCTTTTTTTACGTTTACTCTCGTGTTAAAAATCTGAATTCTTCTAGAGTTCCTGATCTTCTGGTATGACTAGTGTACTACTACCATCGACACTCCAAAGTCT
+
::88;=:AB<BCCCCCBCABBCCCCCBAAAAA>BBBC=BD>B>;;:BBBFBCBBBB?B?AA@@6;8;CCBBBCBD@;000,/<*///::1///::6<=@>AB?BBBAAB@BBBCCHCCACCCACADCBBBBBC@CABB?B?@@DAAABCCBBBBBC@BCC@CC@E@BBBBABBBB?ABABA:A>B=;;;;;;;#<@BBD>D<;;BBCBAA?BCCC5CCCBC@B@BJ@BBB;;;A@B?CCCCBB?BBB?BCCBBBBBABBBBABBCBCB>AAABBAAA@@5;;0;A;;
@ATNG8:03556:02769
GATGGTAGCACACGAGATCTCATCGTACTCATTCGTTTCGGAAGAGACAGGTACGTTAATAGTTAATAGCGTACTTCTTTTTCTTGCTTTCGTGGTATTCTTGCTAGTTACACTAGCCATCCTTACTGCGCTTCGATTGTGTGCGTACTGCTGCAATATTGTTAACGTGAGTCTTGTAAAACCTTCTTTTTACGTTTACTCTCGTGTAAAAATCTGAATTCTTCTAGAGTTCCTGATCTTCTGGCGACTCTGTCACGTCTGTACCATCGACACTCCAAAGTCT
+
55>>@BB==BBCBBBAAAB@<<666?CCC;;:@@@@@4<=5;7;::<:9505<<<<9B8@>::7;6::<;;8878333333$3949@@?8>?;@7><?8>@=BBBCCC@BBA====<7:::1916567??AC;A<<==C>>>>===::<<<///=665749=1928;;:<;;;@7999::.:6<79::;;+;=?@@:;;;AAB=:///@@@,::>;;5:7==8===;;;=8=8=@====;::=9<---3---556<?>>A@???;>???<<:9:<5::0:;88
@ATNG8:03556:02787
GATGGTAGCTATACGTATATCTATGTACTCATTCGTTTCGGAAGAGACAGGTACGTTAATAGTTAATAGCGTACTTCTTTTCTTGCTTTTCGTGGTATTCTTGCTAGTTACACTAGCCATCCTTACTGCGCTTCGATTGTGTGCGTACTGCTGCAATATTGTTAACGTGAGTCTTGTAAAACCTTCTTTTACGTTTACTCTCGTGTAAAATCTGAATTCTTACTAGAGTTCCTGATCTTCTGGCTCTCGTAGACAGATACTACCATCGACACTCCAAAGTCT
+
::<=:>>CCC?BBBBCCDCGCCCBBBCCCDA@=@AAA<CC=@>ADCCDBA?ACCCD?A=BCBB?B?BBBBCBB<>1::78(3717>A@B5@DBB?BBB@BB><<>?AA=AB???@::5;:;5:7:@@?@@;;7;A??<??????>=>?@@A??==:=>><@@<@=A@@???@@@=>=>@@2>;><@@AA5AAADD7;:=:99;8///==2==<;=-/,/=+//99@=>97=765577A;A>>;>A@@@A===BBAA=;=:::><>>>BA@;=8836;-3333
@ATNG8:03563:02783
GATGGTAGTGTGTCTCTGAGAGTAGTACTCATTCGTTTCGGAAGAGACAGGTACGTTAATAGTTAATAGCGTACTTCTTTTTCTTGCTTTCGTGGTATTCTTGCTAGTTACACTAGCCATCCTTACTGCGCTTCGATTGTGTGCGTACTGCTGCAATATTGTTAACGTGAGTCTTGTAAACCTTCTTTTACGTTTACTCTCGTGTTAAAAATCTGAATTCTTCTAGAGTTCCTGATCTTCTGGTCTACTACACTGTACTCTACCATCGACACTCCAAAGTCT
+
?:;B=A@<<<;@;;;;<@@@ABBBBBDCBBAA=@@@?9@C?C?BBCDCCF@CCDEC@CACCBB@CACECCCCHCC?BAAAA2AA?BBBC=AA@A<@BB=AC?AA@C@A?ACECCDFF@CDC?C@CCCBBBBB?BBCB?CCCCBBBABBBABB@@@>ACB=??5;6;AABDBAAB=@;;;0;4:;>ADD7A@;;;/;@DAABDAA@;AAAA,;;;AB>B@CC@CBABA;<7;>AAAAA@<@AB@BBDDCDBBCBBAABCCBDCC@A@@CEDECCB=??9@@::
@ATNG8:03564:02805
GATGGTAGCGCATATCAGCGCAGCCCAGAAGATCAGGAACTCTAGAAGAATTAGATTTTTTAACACGAGAGTAAACGTAAAAAGAAGGTTTTTACAAGACTCACGTTAACAATATTGCAGCAGTACGCACACAATCGAAGCGCAGTAAGGATGGCTAGTGTAACTAGCAAGAATACCACGAAAGCAAGAAAAAGAAGTACGCTATTAACTATTAACGTACCTGTCTCTTCCGAAACGAATGAGTACTGCGTCTCACTCTCGCCTACCATCGACACTCCAAAGTCT
+
BCBB@C;6;CDCCBBBBBBBBD:::9<CCADBCCDD8:8;BCCCBB@BB?A>@?788889%:;@@ABBBECCCD>BBBCCBB3BC@B@CHID5CCCAAA@ABCBCC@C@AA>AAA=ABBBBCCDCCBBBCCAA<ACCC>@@BBBBBB=A?ADD@CAAACCCB?AB@CAB?BB>>=>>AA>>>8=@<:98888(8=:A898ABBBB<@;>>>>8=7==A:;7:BAAABB?B?BDE>BAA>BBBBBBBBBBB@?@B???CBBBB?BBDADBBBBBBBBB?@@7@000
@ATNG8:03569:02760
GATGGTAGCTCTGCTCTGACTCTCGTACTCATTCGTTTCGGAAGAGACAGGTACGTTAATATGTTAATAGCGTAACTTCTTTTTCTTTGCTTTCGTGGTATTCTTGCTAGTTACACTAGCCATCCTTACTGCGCTTCGATTGTGTGCGTACTGCTGCAATATTGTTAGCGTGATTCTTGTAAAAACCTTCTTTTACGTTTACTCTCGTGTTAAAAATCTGAATTCTTCTAGAAGTTCCTGATCTTCTGGGTGCGCTACAGTCTCTCTATCGACACTCCAAAGTCT
+
CCCD?CCBBB@?C@@;@;;=B@ABBBBBB@@@:>:55/5=:>9==6;5968<>?B=8=8=:455.439999;9949;166AAA(665)5:<<26655.550*//)//77:>:<;;;;;@C>BBB>A;@?;9:===9=>95.499556???;;=>B=@@:9957<<:>@<@@54438:5844444$45:34444&44<<<4=5////////)////$/5555.57=A966665.5=4;5;<<;;>.4494,4==>?B999@@@@;;::;9AAB;;9;:=BC9A;:9
@ATNG8:03525:02820
GATGGTAGCGCATATCAGCGCAGCCCAGAAGATCAGGAACTCTAGAAGAATTCAGATTTTTAACACGAGAGTAAACGTAAAAAGAAGGTTTACAAGACTCACGTTAACAATATTGCAGCAGTACGCACACAATCGAAGCGCAGTAAGGATGGCTAGTGTAACTAGCAAGAATACCACGAAAGCAAGAAAAAGAAGTACGCTATTAACTATTAACGTACCTGTCTCTTCCGAAACGAATGAGTACCTCTCAGACGCTCGTCCTACCATCGACACTCCAAAGTCT
+
DDBB?B@;@?BBBCCCCBBBCCCCB=CGDADCCB??;?=@@CBCBB@BB?B@BCC?????1@@DBB@CGDDCCC=@?99:::*;B>C5;<7;AB@CBBBDDBBB>@=?E?BBA?BBCBBBBBCCBBBBBBCADDBB?BCBBBCAA?B?BAA?ACCEDCCC?BCCCBB@A@<@BA9>==<<3?9949BBBC3CE@C@??BBCBA;>:>AAA8;8;ACCB?BBBBBCC898:DD=CAA?ABCFCBB?BBBBBBB@B@CCBB@=9>:6<=>@AAA><<:=D:=:;9
@ATNG8:03526:02855
GATGGTAGAGTACAGTGTAGTAGTCCAGAAGATCAGGAACTCTAGAAGAATTCAGATTTTTAACACGAGAGTAAACGTAAAAAGAAGGTTTTACAAGACTCACGTTAACAATATTGCAGCAGTACGCACACAATCGAAGCGCAGTAAGGATGGCTAGTGTAACTAGCAAGAATACCACGAAAGCAAGAAAAAGAAGTACGCTATTAACTATTAACGTACCTGTCTCTTCCGAAACGAATGAGTACACATCGTCGTGTCGTGCTACCATCGACACTCCAAAGTCT
+
@<9;89==DFDDCAA<DDCAA@CBB>BDB@BBBBCC@B?BBBCCBB>@@<@;==BBBCCC3B<@@>>?ABB@AA;@@@@AAA1@C@C5;;;.;>@?DCCCC::9?;>;?>:>@A=AABCCAAAGCBBBBBBB@BBBBA@??AAA@A=A?B@@>@CBBBCCC?BCBAAA@BB>B??;?AA@@9:9:9>::::*:>:=888???@@=@>EC??<>;?>BBB@CBCBBBC=A>AAA<ACB?>>>@@A???;;0000AAAABBB??>BB?BCBBBBBBBB?@E:BBAA
@ATNG8:03528:02859
GATGGTAGCATCATGCATATCTCACCAGAAGATCAGGAACTCTAGAAGAATTCAGATTTTTAACACGAGAGTAAACGTAAAAAGAAGGTTTTACAAGACTCACGTTAACAATATTGCAGCAGTACGCACACAATCGAAGCGCAGTAAGGATGGCTAGTGTAACTAGCAAGAATACCACGAAAGCAAGAAAAAGAAGTACGCTATTAACTATTAACGTACCTGTCTCTTCCGAAACGAATGAGTACCTCTCAGACGCTCGTCCTACCATCGACACTCCAAAGTCT
+
;<=>?CDCCBCCCCECGCCCBBBCD?BBB?CCCCA@>A?BBCBBBB?BB?B?BCCCCCCC+=6CCCACCDCBCB>A=BCEED5BA>A5;;;*9CC?CCCCBDCCC?B?BC@CCC>@@BCDCCCCDCCCCBBB@CCBB@AAABAA@@=A?BAA?BCCCDCCC?AAAABC?CC?BBB@CB???8=>>;::999(9@?@=>=>>>??7;8;@@B<?<?@CCC?BBCCCCD?B?BBB=AAA=@A@BBBB@BBBBBBBBBB??@@@:?::69<?????AA@<@@9@>>>
@ATNG8:03529:02859
GATGGTAGCTCTGCTCTGACTCTCGTACTCATTCGTTTCGGAAGAGACAGGTACGTTAATAGTTAATAGCGTACTTCTTTTTTTCTTGCTTTCGTGGTATTCTTGCTAGTTACACTAGCCATCCTTACTGCGCTTCGATTGTGTGCGTACTGCTGCAATATTGTTAACGTGAGTCTTGTAAAACCTTCTTTTTTTACGTTTACTCTCGTGTTAAAAATCTGAATTCTTCTAGAGTTCCTGATCTTCTGGGCTGCGCTGATATGCGCTACCATCGACACTCCAAAGTCT
+
55:=8=BCACCCCBBCCCCCCCBBCBBBBC;:59;;:,9A>D?CCEDDDD@DDD@@?@@CCCB?C@CCBCCCCBA=::99999#:B>@?@A;@CDC@CCC@BB>@@@CBB@BCCDCCCC@CBB?B?CCCBCBBB?BBCB?CCCCBBBBBBBBDBBBA?ABC?BB?B>AABBBBCCD@CCDDD;C@D@BB@BB@B#BBBBC>CBAACCCCBC@BDDD2DBBBC@CACC@CBBBBAA>A@CCCBA@=@=@?:ABAABCCBCDCCCCBBBCC@CCCBBBACCC@DE=B??>
@ATNG8:03537:02813
GATGGTAGCTCTGCTCTGACTCTCGTACTCATTCGTTTCGGAAGAGACAGGTACGTTAATAGTTAATAGCGTACTTCTTTTTCTTGCTTTCGTGGTATTCTTGCTAGTTACACTAGCCATCCTTACTGCGCTTCGATTGTGTGCGTACTGCTGCAATATTGTTAACGTGAGTCTTGTAAAACCTTCTTTTACGTTTACTCTCGTGTTAAAAATCTGAATTCTTCTAGAGTTCCTGATCTTCTGGTACACTCATGTGCACCTACCATCGACACTCCAAATTCT
+
59==:BBBBCGCCBBBCCCBCCCCCAABDBBB@B@?@<AB@C@CCCCCCC@CCCCD@D?BBCC?C@CCBBCCFDC@@@@@>0@A?ABCB=BCAA?ACC@GF?@@@CBC@CCCCCCCC?CCC?A=BFCCB@@@?BCCC?BBBBBBBCCCCBCBAAA?CBB??@=@>ABBBCCCBB;?::::.:>C=::::-;CABC>CCGGGFDCCCAFFCC5BBBCDAD@CC@DCCCDBB?B?BDCCCE@C?A?ACECDBDCBAABBCC?ABC@CCCABCCAAA>BC>B?BB
@ATNG8:03545:02826
GATGGTAGGAGACACGTCGCACACGCTCATTCGTTTCGGAAGAGACAGGTACGTTAATAGTTAATAGCGTACTTCTTTTTCTTGCTTTCGTGGTATTCTTGCTAGTTACACTAGCCATCCTTACTGCGCTTCGATTGTGTGCGTACTGCTGCAATATTGTTAACGTGAGTCTTGTAAAACCTTCTTTTTACGTTTACTCTCGTGTTAAAAATCTGAATTCTTCTAGAGTTCCTGATCTTCTGGTATACACACTCGCTCGCTACCATCGACACTCCAAAGTCT
+
DDED?AAB@CDCCCCCBBCBBDCCCCBB@@?@CGF>CC@C@CCCCECC@BBBBC?C?CCCC?B?BBCDBBBBA=77777)9939@A@<BDAA>@DB?BB>A@ACBB?BBBBBBBB>BA>9>;>>>?>>>?;@A??:=<<<<<>>?AAA@:::B<==<<AA<@:===@@A@==;AA=>C5C:?;>>>>>.>>999+//8///<<7;5;>>>/>??>><>=AA=A>==@@@<@<?A<=;;:<>B=><=@@@AAAA?C<<<A??>>=AAAA>?>=;<8>>7>>>A
@ATNG8:03558:02811
GATGGTAGTGTCAGTATGAGAGTGTGTACTCATTCGTTTCGGTAAGAGACAGGTACGTTAATAGTTAATAGCGTACTTCTTTTCTTGTCTTTCTGTAGTATTCTTGCTAGTTACACTAGCCATCCTTACTGCGCTTCGATTGTGTGCGTACTGCTGCAATATTGTTAACGTGAGTCTTGTAAAACCTTCTTTTACGTTTACTCTCGTGTTAAAAATCTGAATTCTTCTAGAGTTCCTGATCTTTCTGGACAGAGTGTGCAGATACTACCATCGACACTCCAAAGTCT
+
8844.4449777///99:555;99994444:44./99;199)//)///;;5515;5448=7998:.524;::566;>9<<<<.<<054;=A9:85???>>=6<<6/0/>>C?BBBBBBCC@CBB?B?CCBBBB;;7;@BB>DBCBCBBBBBBDDAAAB?CBC@AA=A=AACABBDBC=@;;;;6;>C@<<<<.9@@@B>CCCCCCCBBB@CCCC5@@AA@=@@CC@BBBBB@@=@@@@@CCCD<@@E@CCCCCCCCCCCBCBBBBBBC@BBBBBBCA997;D>CCCC
@ATNG8:03568:02840
GATGGTAGGCGTGTGAGAGTCTGCCCAGAAGATCAGGAACTCTAGAAGAATTCAGATTTTTAACACGAGAGTAAACGTAAAAAGAAGGTTTTACAAGACTCACGTTAACAATATTGCAGCAGTACGCACACAATCGGAAGCGCAGTAAGGATGGCCTAGTGTAACTAGCAAGAATACCACGAAAAGCAAGAAAAAGAAGGTACGCTATTAACTATTAACGTACCTGTCTCTTCCGAAACGAATGAGTACGATGAGATCTCGTGATCGACACTCCAAAGTCT
+
@<BC@CBC=;;>@@@BBBBBB?;;;)6<<@CCCC@@=@?AA;:;BA>AB6;5:@@9::::)9<@@@BB999BBD:A?9::::(9@8=9>;=0;>@==88:>>>886?;?A9876055:;;655??>AAB=6606--)-)-336<:99694789(/(/668=>A:>=@@BB?==8=>>7<:8988(598176666)59(/)/856:B>><>=@AAA<@<@?@?@;>>>><<<;A;>>>7>BB>@@;?;;;:8:=;A@>@?899DC@=<AAA?<<7>C9A>>;
@ATNG8:03523:02909
GATGGTAGCTATACGTATATCTATGTACTCATTCGTTTTCGGAAGAGACAGGTACGTTAATAGTTAATAGCGTACTTCTTTTTCTTGCTTTCGTGGTATTCTTGCTAGTTACACTAGCCATCCTTACTGCGCTTCGATTGTGTGCGTACTGCTGCAATATTGTTAACGTGTGTCTTGTAAAACCTTCTTTTTACGTTTACTCTCGTGTTAAAAATCTGAATTCTTCTAGAGTTCCTGATCTTCTGGATAGCACGCGATATACTACCATCGACACTCCAAAGTCT
+
DDDD:BBCBCBCCCCCCCCCCCCCCCBBCCBB>@>>>>7?A=B@BBBCCCC?CCCBB>B>BBBB?B?AAABBBCB@;77777':B9A<883;B@@=ABB>BC>>=>CCC?AA=>==>>;AAA6868@@>;;;;;>?@B:>;?@@@@@AAAAA@>>>;;;;<??=A<AA<>>AAAB=A::99-:193:<<<</9;;==49///;<:==>8====.===>>5;5;>;@?@?@@A<A<>>>>==<@@@<A?>???@@@@AAA@@A::88>>>???>==<4991:===
@ATNG8:03533:02862
GATGGTAGACATATCGTACTCTCTGTACTCATTCGTTTCGGAAGAGACAGGTACGTTAATAGTTAATAGCGTACTTCTTTTTTCTTGCTTTCGTTGGTATTTCTTGCTAGTTACACTAGCCATCCTTACTGCGCTTCGATTGTGTGCGTACTGCTGCAATATTGTTAACGTTAGTCTTGTAAAACCTTCTTTTTACGTTTACTCTCGTGTTAAAAATCTGAATTCTTCTAGAGTTCCTGATCTTCTGGGTGCGCTACAGTCTCTCTACCATCGACACTCCAAAGTCT
+
8<458;=BFDCCCCCCICCAAACCCBCCA@@?<@@@@9@>494:=9:;8<488?>B?B?AABB@D@CBBBBB>;=7;?::?:'<=4<9//'./0(/68---'//(/78855.7<=??ACD=;::;>;>@@AAA??;?@AA=@@@>>=>>>BAAA:<<E:;;;<AA=B=A>><>>>>@;?=>==1=5:7;BACA/B@===5=:::<=?>>>5::;;+;=>@A=@=??=>>>A???;?:??=<=>:88==6///<==@@@@@>>=?=<660666<==<?::56606;66
@ATNG8:03544:02861
GATGGTAGTAGTACACTAGTCATACCAGAAGATCAGGAACTCTAGAAGAATTCAGATTTTTTAACACGAGAGTAAACGTAAAAAGAAGGTTTTTACAAGACTCACGTTAACAATATTGCAGCAGTACGCACACAATCGAAGCGCAGTAAGGATGGCTAGTGTAACTAGCAAGAATACCACGAAAGCAAGAAAAAGAAGTACGCTATTAACTATTAACGTACCTGTCTCTTCCTAAACGATGAGTACACATCGTCGTGTCGTGCTACCATCGACACTCCAAAGTCT
+
AB;;:9=BBDBB=D>>>CCCCAA;;.9>@9>AABBB?B=AADAA@CHCC@CGCA<::CCCC)C>BABBBBBB:9929@ACCCC5BB>B=BBBB0BBC@<;:BCCCCG@B@AC@CBB?BBBBBCCCCBBCDDBBB?CCBB@BBBBBCBA<?=?AB?BCBBABCC?AAABBB@BB>AAB?BB???8=>@;:8888(8>:>===@@B@@7;7;>>@9=:>ACBB@BCBBBBB?B?CCC=CCBBBAAABBBBB@?@:?>AA999AAAAAA>ABBBBBBA>9)//)0000
@ATNG8:03551:02886
GATGGTAGCGCGACACATAGATACAGTACTCATTACGTTTCGGTAAGAAGACAGGTACGGTTAATAGTTAATAGTACGTACTTCTTTTTTCTTGTCTTTCTGTGGTATTCTTGCTAGTTACACTAGCCATCCTTACTGCGCTCGATTGTGTGCGTACTGCTGCAATATTGTTAACGTGAGTCTTGTAAAACCTTCTTTTTTTACGTTTACTCTCGTGTTAAAAATCTGAATTCTTCTAGATTCCTGATCTTCTGGCTCTCGTAGACAGATACTACCATCGACACTCCAAAGTCT
+
@8==.444;;556:<556597977/////7-//+//988,-/)/8)//*//66:(33334939,3333,-(---------/36;;;;;;%32+26...'....8.335399055852626@=<==996:AA2:89@@AAA...6-.(-=:=@A@@@@@:99<@>;><<;00*06::==??>9929:999*47;75999999#99;;@6@@=556;;;<8<>>>+=<;AA>@=@B=@@>=@>:?:=?@;;;4;:;4;:9:9:CAA@AAAA@A@@>>9?:::><0000*00*0>==
@ATNG8:03552:02895
GATGGTAGGCACTGCGCACACATCCCAGAAGATCAGGAACTCTAGAAGAATTCAGATTTTTAACACGAGAGTAAACGTAAAAAGAAGGTTTTACAAGACTCACGTTAACAATATTGCAGCAGTACGCACACAATCGAAGCGCAGTAAGGATGGCTAGTGTAACTAGCAAGAATACCACGAAAGCAAGAAAAAGAAGTACGCTATTAACTATTAACGTACCTGTCTCTTCCGAAACGAATGAGTACTATAGACTATCTGAGACTAATCGACACTCCAAAGTCT
+
BBCC?BBD@CCBBBBBBDGCCD@@@=@CCACDDDCC>A>BBCBCDD@BC?C?A@@ABCCD2A>ABBDCBBBBBC>BBBCCCC5BB?D5;;<.;CC?BAABCCCBC@A?AC?CBC<@@BBDCECCCCCCBBBB@DDBA?BBBBBBBB>A=A@@>@CBBBCCC?CBBBBB?AA>ACC?BABBB>@;:788888(8@:@A@@AABBB7<7;>=>3938CAAB@BBBBBBC@CA???8???=?AABCBBBBBB??>==?CEEBCAAAF@BBA>?>??B?BD@B:::
@ATNG8:03557:02908
GATGGTAGTATCTGCACACTCTGTCCAGAAGATCAGGAACTCTAGAAGAACTTCAGATTTTTAACACGTGAGTAAACGTAAAAAGAAGGTTTATCAAGACTCACGTTAACAATATTGCAGCAGTACGCACACAATCGAAGCGCAGTAAGGATGGCTAGTGTAACTAGCAAGAATACCACGAAAGCAAGAAAAAGAAGTACGCTATTTAACTATTAACACCTGTCTCTTTCCGAAACGAATGAGTACGAGAGAGCACACGTGTCTACCATCGACACTCCAAAGTCT
+
::::>@BBACB@;66>>CCCCCCCD@BCB?AA000;+0+/7://-9388(--(--//3333$34333333:::>?8><?<<<<):<8;-33(///84////88899.3.3;688858=B:CCCCCCCDBBBBDACBBB=??AABBBC?E@CBB?AFCBBABA@BBBBBB?BB@BBB?AB99927;;988888(6=8>:;;@>>;;;3;:::;;1818:;4;A=><888)8:==>9?;;7;??@@@@;;;DDB=:9//////9=@AA=@@>>>>@>>>;>>7>;;;
@ATNG8:03559:02906
GATGGTAGCACGAGTCACTCATTTCCAGAAGATCAGGAACTCTAGAAGAATTCAGATTTTTAACACGAGAGTAAACGTAAAAAGAAGGTTTTACAAGACTCACGTTAACAATATTGCAGCAGTACGCACACAATCGAAGCGCAGTAAGGATGGCTAGTGTAACTAGCAAGAATACCACGAAAGCAAGAAAAAGAAGTACGACTATTAACTATTAACGTACCTGTCTCTTCCGAAACGAATGAGTAACGATGAGAGAGCTCTCTCTACCATCGACACTCCAAAGTCT
+
@@BB@CCCCBCDCEFCCBBC;;9098@BC?BAAC;;8;=@@CELCB?BB?A=???77888):;>@@BBBBABBE>@@?=;;;,;=:=+000(0/84:355;:?>>;>=BB<@@D6:::::@@@AAAAA>>>A;?>>@<><>>??>><><@@@<@=>>>BAA<A???AB?BB>A::7:??>>5<8/)/////(//)/666;;;AAA<A=?@@A;=6<767;5;==>===;?<AAA:ABB?BA==//)////.88:<==A<<<@CA=>>:=??=@///:@9@@6@B99
@ATNG8:03565:02888
GATGGTAGTGCGTGAGAGAGAGACCCAGAAGATCAGGAACTCTAGAAGAATTCAGATTTTTAACACGAGAGTAAACGTAAAAAGAAGGTTTTACAAGACTCACGTTAACAATATTGCAGCAGTACGCACACAATCGAAGCGCAGTAAGGATGGCTAGTGTAACTAGCAAGAATACCACGAAAGCAAGAAAAAGAAGTACGCTATTAACTATTAACGTACCTGTCTCTTCCGAAACGAATGAGTACGTGTGACTTACGTGAGCTACCATCGACACTCCAAAGTCT
+
<<<??BBD;55;666>>>>A@A::9)4:;5<A;96>:>9=BB@?;;4882;137333333$3178::8;?;;==5=?:9999$4:6;2999&5<<4;969?>@@B=@=@@<@BB?BCBBCCDCCCCBBBCBC@CBBB?BCCBCAAB?B@DBB@BEAAACA@<???@AA>BB788@;>>@AA8888999999(7=178>@B>>>>:=8=>>?;>:=@A;<7;AAACCC@B?BCC@ECC>AABECBBBBBBBBCB@BBCBBBBCBBB?BBBBBCBBAB4:9,9999
@ATNG8:03566:02909
GATGGTAGCATCATGCATATCTACCAGAAGATCAGGAACTCTAGAAGAATTCAGATTTTTAACACGAGAGTAAACGTAAAAAGAAGGTTTTACAAGACTCACGTTAACAATATTGCAGCAGTACGCACACAATCGAAGCGCAGTAAGGATGGCTAGTGTAACTAGCAAGAATACCACGAAAGCAAGAAAAAGAAGTACGCTATTAACTATTAACGTACCTGTCTCTTCCGAAACGAATGAGTACGTGTGCGACGTGTCTCCTACCATCGACACTCCAAAGTCT
+
CCDE?BBCCB@BBAABBCCCCBABABCB?BBCBAB@B=@@BBBB;?CE?B@BBAAABBB1B>AACBBBCCBBB=A=:;;;;*;A>B5;;;.:@A>@AAABBCDC@C@CC@CBB?BBCBCCCDAAACCCCBC@CBBB?BCDBBAAA=A>A;;:;CCCBCCCABBBBBB?CC@BBB=@@??>5???;?BFFD/DC=F888BAA>?3809>;;5;:=@@@@?BB;;;CB?C@BBD=AAA=AAAAAAABBABBA>>?A?>A==<;:::39<<;<=>===6;;1;;;;
@ATNG8:03569:02875
GATGGTAGATATATGCACGCTCTACCAGAAGATCAGGAACTCGTAGAAGAATTCAGATTTTTAACACGAGAGTAAACGTAAAAAGAAGGTTTTACAATACTCACGTTAACAATATTACAGCAGTACGCACACAATCGAAGCGCAGTAAGGATGGCTAGTGTAACTAGCAAGAATACCACGAAAAGCAAGAAAAAAGAAGTACGCTATTAACTATTAACGTACCTGTCTCTTCCGAAACGAATGAGTACTACTCTCAGAGACACACTACCATCGACACTCCAAAGTCT
+
;:99054<:;:@<?;;<;555;:<<9<==8<::555:=8;@88833;6==8=6;=<<7777'7.33====B:@;C685;>>>=+=;5:.955&5<<6<><<<<5:;=B>AB?BBC>@@AA@A@BCCCDCCCBB?CCCC@CDCBCCBB?B@C;;;<CCBCCBB@BDBB@?<?D=AA?9>77333&7<<8779898%8<<;556;=;CD<?7?AAA:>:=>CBB?BBBAAAA=?;:::/8==;=?@@@AABCCDCCBBAA@@DA==>==<8=87766:99;199.<:94
@ATNG8:03522:02922
GATGGTAGCTCTGCTCTGACTCTCGTACTCATTCGTTTCGGAAGAGACAGGTACGTTAATAGTTAATAGCGTACTTCTTTTTTCTTGCTTTCGTGGTATTCTTGCTAGTTACACTAGCCATCCTTACTGCGCTTCGATTGTGTGCGTACTGCTGCAATATTGTTAACGTGAGTCTTGTAAAACCTTCTTTTTTTACGTTTACTCTCGTGTTAAAAATCTGAATTCTTCTAGAGTTTCCTGATCTTCTGGACGACGCGCACTGACACTACCATCGACACTCCAAAGTCT
+
55<<8<BBBBBBDDCDCAABCCCBBABBDD9969::;0;A=A@CDCDCCC>CCCCC?C?CCBB?C@DDDCBBCBB=:99999$<B>BCBB=BDBCACCC>A?<@@ACCC@CCDDDDBB?BBB@A@DDDCBB@@??BCB?BBCBBBBBCCCCDBBBB>BCC@AA=A>BBCBBBBDC?CBBBB9@;A=;:9:999#:@>@B<BCDCCCCCCC@CBBB5BCCCC?B?BD@CCBCCBBB=B@CBBBBB@BACACDCBBCCDDDA@ABBBDCCC?BBBBBBBBBB<>>7@B??
@ATNG8:03523:02922
GATGGTAGCGCGACGGCGTAGACCCAGAAGATCAGGAACTCTAGAAGAATTCAGATTTTTAACACGAGAGTAAACGTAAAAGAAGGTTTTTAACAAGACTCACGTTAACAATATTGCAGCAGTACGCACACAATCGAAGCGCAGTAAGGATGGCTAGTGTAACTAGCAAGAATACCACGAAGCAAGAAAAAGAAGTACGCTATTAACTATTAACGTACCTGTCTCTTCCGAAACGAATGAGTACGATGAGATCTCGTGTGCTACCATCGACACTCCAAAGTCT
+
@@@A<=9999>;><<7<<<99;@>0=@@;AB?@@@<?9@BBA:::;::6:<@@999999'7<>A?@77877?>1<76///'./(..3333$.(.727577;A@>>:>8;:3:;<9>=?==878@@???A@??;;;79)///377-/,/488=:>8::?>>@9;::>@?<@@7:;:166//)/76(-/777'./(.557<>?@D;><====0818:>;;6;B@@@@A=A=;;:/:8818:::666:<999<9<9;;@@@;;;>CC=?>>>BA@@>>;>D:;;;:
@ATNG8:03532:02947
GATGGTAGGCGACATACATACGCGCCAGAAGATCAGGAACTCTAGAAGAATTCAGATTTTTTTAACACGAGAGTAAACGTAAAAAGAAGGTTTTTACAAGACTCACGTTAACAATATTGCAGCAGTACGCACACAATCGAAGCGCAGTAAGGATGGCTAGTGTAACTAGCAAGAATACCACTAAAGCAAGAAAAAAGAAGTACGCTATTAACTATTAACGTACCTGTCTCTTCCGAAACGAATGAGTACAGAGAGTACGATATGTCTACCATCGACACTCCAAAGTCT
+
CCBB>ABA<B@AACCCCCBDDBCBC@CCC@CCBDBB?B?CCCCCBB@BB>B=?>>:;;;;;;#;>BBICCCBCDDE>CBBCCCE5A@=A4::::(;CD@CBBBCCCBC?B@BC@BBD<???>@@CCCFCCCFCCCABBAC?BBCCCCBB<A=AAA<ACCBBBBBABABABB@BB>ABB?B>>>>7?@@;999999%0>;@000@=B@@<@<@A==6;5;ABBB@BCCCBBDAD@@@@6?995:ADCCCDDAAACCCBBBBBCCB@@@B>;??AA>>>>>>=FC=B>90
@ATNG8:03532:02956
GATGGTAGCACGAGTCACTCATATCCAGAAGATCAGGAACTCTAGAAGAATTCAGATTTTTTTAACACGAGAGTAAACGTAAAAAGAAGGTTTTTACAAGACTCACGTTAACAATATTGCAGCAGTACGCACACAATCGAAGCGCAGTAAGGATGGCTAGTGTAACTAGCAAGAATACCACGAAAGCAAGAAAAAGAAGTACGCTATTAACTATTAACGTACCTGTCTTTTTTCCGAAACGAATGAGTACGTGTGCGACGTGTCTCCTACCATCGACACTCCAAAGTCT
+
4944.5<::;666@@??CDCCCCBC<?CCACBCCAA?A@CCD<<;C@BB@E?::99999999"8<?@BBBBB=@@B=??@EDDD1BB@C@CGGG5CCCACBBBCCCDD?B?BC?BCC?A@DCCCDDBBBCCCBBB@BC@@>ABA?????9@=A@@=@DBBAADC?AAACCB@BB?>>?:@@99929?>:;????/?E=B===@@A>><><?><<49188>:;4:B@;99999%9=DDF>D??<?????AABBBBBBBB?;;AAA>>:>@@=>>>>>>>=<=;AA;A@@@
@ATNG8:03534:02921
GATGGTAGCTCGCTGATGATATCTCCAGAAGATCAGGAACTCTAGAAGAATTCAGATTTTTAACACGAGAGTAAACGTAAAAAGAAGGTTTACAAGACTCACGTTAACAATATTGCAGCAGTACGCACACAATCGAAGCGCAGTAAGGATGGCTAGTGTAACTAGCAAGAATACCACGAAAGCAAGAAAAAGAAGTACGCTATTAACTATTAACGTACCTGTCTCTTCCGAAACGAATGAGTACGAGAGAGCACACGTGTCTACCATCGACACTCCAAAGTCT
+
BBCC@CCBBCDCCCCCBBCCCCCCD?DCC>A@AAAB?B?CBBBBBC?BA?A@AA?98888(9<ABBCBBBBBBB=BBBBCCD3CB=A5;;09@A7>A@@BC@@B>B?AB?ABC?@?CCCBCCCCCCCCBBC@EB??;?>?@???B?B?B@@>@BBACC@?=?BCBCB@BC?BCB>AA???88989=::;;+;@:A;;;>??DB=?<?@@?:>:==A@@=@AAACCC?B?BBA;@@?:999@ABACBBBBCAAABBBB@???===;>@@@@@??=>=DD;B;;:
@ATNG8:03541:02926
GATGGTAGTACATGATAGACGACACCAGAAGATCAGGAACTCTAGAAGAATTCAGATTTTTTTAACACGAGAGTAAACGTAAAAAGAAGGTTTTTACAAGACTCACGTACAATATTGCAGCAGTACGCACACAATCGAAGCGCAGTAAGGATGGCTAGTGTAACTAGCAAGAATACCACGAAAGCAAGAAAAAGAAGTACGCTATTAACTATTAACGTACCCTGTCTCTTTCCGAAACGAATGAGTACTGCGTCTCACTCTCGCCCTACCCATCGACACTCCAAAGTCT
+
CBCDADBBA===?;;;;;;<;;6669<6616;;596<?>?FDCDBB?BA=A?AA?:;;;;;;#;?BDHGDCDDDDD=CBBBCCC2B@;@9AABB0BBC@BBBBEDCCCCCB?B@?=????@DCCCBBCCCCCB?BCBB>AA@@CC??;B;@@@=@DCBBCCC@CBBBBB>BB?BDE?AA999+9>>;::::9.:A?BB@@CFBAA0518===5;7;ABBBI?CCBAAB@@9A>@?=9@;;6:BBCDCCDCCBAAA@@??D@@AAA<BCCC=CDDCBA?>?@<==5@000
@ATNG8:03546:02930
GATGGTAGCGCACACATAGATACAGTACTCATTCGTTTCGGAAGAGACAGGTACGTTAATAGTTAATAGCGTACTTCTTTTCTTGTCTTTCGTGGTATTCTTGCTAGTTACACTAGCCATCCTTACTGCGCTTCGATTGTGTGCGTACTGCTGCAATATTGTTAACGTGAGTCTTGTAAACCTTCTTTTACGTTTACTCTCGTGTTAAAAATCTGAATTCTTCTAGAGTTCCTGATCTTCTGGACAGAGTGTGCAGATACTACCATCGACACTCCAAAGTTT
+
////27::=DCCBCCCCBAA@BCBBBBBBB@?9?CBA9@A59.555;;BA>>@:;;4;=@@AA>B@BBBDBBBAA5;;@@2<A;998@@9>9:96::;7;?7@@BBBGAFBBBCCCC@BCC@C@CCCC@A9949A@@>BACDBBBBCCCBBBCBC?BCC@AA>B?BAAA@BCCB;?9:9.;=A<;;;;.;@@AC>CBBCCCCABA=AAA@,@AAAC@B@CHACBBBCCC?C?BCCBBB?BBA?BCBABCCCCBBCCCDBBDDD@CBB?@@CBBB?BB>CCC<
@ATNG8:03551:02920
GATGGTAGGCACTGCGCACACATCCCAGAAGATCAGGAACTCTAGAAGAATTCAGATTTTTAACACGAGAGTAAACGTAAAAAGAAGGTTTTACAAGACTCACGTTAACAATATTGCAGCAGTACGCACACAATCGAAGCGCAGTAAGGATGGCTAGTGTAACTAGCAAGAATACCACGAAAGCAAGAAAAAGAAGTACGCTATTAACTATTAACGTACCTGTCTCTTCCGAAACGAATGAGTACGTGTGACGTACGTGAGCTACCATCGACACTCCAAAGTCT
+
BE?A9;<@9;;;;?666666CDFFD>BBC@BBCC:9498@566<<C@BB?B?AB@99999):;>@ABBAB>><A8<;45555$5949.55606>>9=;;?;=<=B?B?A@=A9:5:AAACCCCCCCCCECBA=AB;:5:@@?AA??;@?B:;69>==??;?;???>>>9?>:893388333(355022225'5;6<=?>=>@>>;>=AAAA;A=EEC;;8;A:::CC=A>@@@9@@@=@AABCDCBBB?:??BBBBBA@ACEDAA>AB999@>>>A<A@9B888
@ATNG8:03558:02911
GATGGTAGGAGACAGCGTCGCACACGTACTCATTCGTTTCGGAAGAGACAGGTACGTTAATAGTTAATAGCGTACTTCTTTTTCTTGCTTTCGTGGTATTCTTGCTAGTTACACTAGCCATCCTTACTGCTGCTTCGATGTGTGCGTACTGCTGCAATATTGTTAACGTGAGTCTTGTAAAACCTTCTTTTTACGTTTACTCTCGTGTTAAAAATCTTGAATTCTTCTAGAGTTCCTGATCTTCTGGGCTGCGCTGATATGCGCTACCATTCGATCACTCCAAAGTCTAT
+
BBBB@DCC@B@000//;;<>@?;<<556<==@@8??@@::87<0555<<<=9=BBBB8=588;:6:7;:::::?:>6<<:::.773:222)299>.74847=27:759:/5569;>::78@@<A=BA;:///;;69:8869:;888999:>988;84<886>@<@<@???@@@AA6;8888)87<7:::::):=>=>6=<==;;::9=;@FFD/A;;8;D<A=@@;?>@??;;5:8<<>===7:;>D:@???A@==;66:777==:;6:=8=>??;;;A=596,62((((
@ATNG8:03567:02933
GATGGTAGTGTGTCTCTGAGAGTAGTACTCATTCGTTTCGGAAGAGACAGGTACGTTAATAGTTAATAGCGTACTTCTTTTTCTTGCTTTCGTGGTATTCTTGCTAGTTACACTAGCCATCCTTACTGCGCTTCGATTGTGTGCGTACTGCTGCAATATTGTTAACGTGAGTCTTGTAAAACCTTCTTTTACGTTTACTCTCGTGTTAAAAATCTGAATTCTTCTAGAGTTCCTGATCTTCTGGGTGTATCAGCGAGTATCTACCATCGACACTCCAAAGTCT
+
:9::7<=>>;5:6>;;@BB@@@AA@@@@?@??<?BBEDCD?C?AAACBCC@BABAB=B@BCCC@C@CBBCC:9;B?CBCCC5BC@CBBB=BBAB>BBB=BC9;:CCEH@CCCCCBBB@CCD?A?BCCCCCBB?BCCC@CCBBCCBBCBBBCCCBB?AAA?BBAD=@@CBAABBB>AAABA8>;@;;;::-;AABC?CAAACCGFCB@EEEE3DAAAE?A?AE@CBBBAAC@C@DCCCBB?A?@@:AAAABDDDCCCCBCCCCBA?BBCCCBBC??;??8?=00
@ATNG8:03524:02993
GATGGTAGTGATACAGATCAGACACCAGAAGATCAGGAACTCTAGAAGAATTCAGATTTTTAACACGAGAGTAAACGTAAAAAGAAGGTTTTACAAGACTCACGTTAACAATATTGCAGCAGTACGCACACAATCGAAGCGCAGTAAGGATGGCTAGTGTAACTAGCAAGAATACCACGAAAGCAAGAAAAAGAAGTACGCTATTAACTATTAACGTACCTGTCTCTTCCGAAACGAATGAGTACGATGAGAGAGCTCTCTCTACCATCGACACTCCAAAGTCT
+
:@9905<@>;==;;;>>666@<:99.449398:>>?<A<???>>=:8=B?C>79774===+<58=::::?=@@@87294444$4939.555&5>>9=<<;<=<:@<?;A@<@AA?AA?>@A@ABBCAABBCCADFBC?AA@?@AAA6;5;;;5;BAAABCB@CBBBBB?BB=@@>;?>=??8<<<999:::(9=::9:>=;9CD7;7:<><8=:=;@??6;9BAAAC@B=BBA;@??=?B@@@DB???B?::9@<::=A<88:AA:?675;A>=>?<@@9>?@A
@ATNG8:03529:02993
GATGGTAGCTCTGCTCTGACTCTCGTACTCATTCGTTTCGGAAGAGACAGGTACGTTAATAGTTAATAGCGTACTTCTTTTTCTTGCTTTCGTGGTATTCTTGCTAGTTACACTAGCCATCCTTACTGCGCTTCGATTGTGTGCGTACTGCTGCAATATTGTTAACGTGAGTCTTGTAAAACCTTCTTTTTACGTTTACTCTCGTGTTAAAAATCTGAATTCTTCTAGAGTTCCTGATCTTCTGGCGCTCTGTCACGTCTGCTACCATCGACACTCCAAAGTCT
+
=BAG@CB?@956;;;BBBBBBBBBACBB@@00)////(/<5<8=BBBBCI?BBCCC@D@BB;;7<A@@@E=?;9;6499:;);@<A;;;.:>?>:?9A;>@=@@@BCCACCDCGCCC?BCC@B?CCCCBBBB=ACB@?BCCCCBBACBCBCBCBB>BBC@AA>A>A@B@@ACGGADDCDD<C@C>;<;;;*;B@AB=CAAABCBBBA>AABB2BBBBD@C@DC@CBBBCCD@C@CCBCDD?BAB@@@@B@@@ADECCBB@@@@AB?BCCCCDCCCC?CC>CB?>
@ATNG8:03529:03002
TATGGTAGCTCTGCTCTGACTCTCGTACTCATTCGTTTCGGAAGAGACAGGTACGTTAATATGTTAATAGCGTAACTTCTTTTTCTTTGCTTTCGTGGTATTCTTGCTAGTTACACTAGCCATCCTTACTGCGCTTCGATTGTGTGCGTACTGCTGCAATATTGTTAACGTGAGTCTTGTAAAACCTTCTTTTTACGTTTACTCTCGTGTTAAAATCTGAATTCTTCTAGAGTTCCTGATCTTCTGGTGTCGTTATCATGTACTACCATCGACACTCCAAAGTCT
+
<=<@656:9;;:;???B@@>;?>?A=@@=A:;.9955)6<9=8<B@@?@<9<<==<8<8?844:4:3::<:@::5:<59:::;+:==5555=4;:7638/-(-7(--/889755379:33.3;;6;6>?565;55.5555.5::566;;><<<;<;>?:????@@@C8::??>><<>7;4444&46;.45555$4::::1<5949>=955.555'59999294>@<>>>994:595;>>>@@;=9929;>@@@?CB@@@AA;::@@@BB@B@@@BCC@CC=BBBC
@ATNG8:03532:02998
GATGGTAGGACGAGCGTCTGAGAGGTACTCATTCGTTTCGGAAGAGACAGGTACGTTAATAGTTAATAGCGTACTTCTTTTTCTTGCTTTCGTGGTATTCTTGCTAGTTACACTAGCCATCCTTACCGCGCTTCGATTGTGTGCGTACTGCTGCAATATTGTTAACGATGAGTCTTGTAAACCTTCTTTTTACGTTTACTCTCGTGTTAAAAATCTGAATTCTTCTAGAGTTCCTGATTTTCTGTCGCTCTGTCACGTCTGCTAATCGACACTCCAAAGTCT
+
;BCC@DB=7;;=B;;;<>>BBCBC?CBBBCBA>B;;;.;A=A>BBBBBCD@BCCCCACACCBB@C@BBACCCCDD@DCCDD5BB;?:;;0;:;CADFF=:;6:;:AACDDCCCBBBCADEE@C@CC=A@BAA<@ABB>BCBA@@@BAAAA@0000+0;>:>@;?;>;0000/:<;5<599)549455555$55::>6>BCAAAA@:>49999(9=@<=>A@BC@EDBBBAAAD?BAAAAA7;;;CCCCCBBBBBAA???ABBBE@CDAAAAAAA?AA=AAA:
@ATNG8:03535:02998
GATGGTATTATCTGCACACTCTGTCCAGAAGATCAGGAACTCTAGAAGAATTCAGATTTTTAACATCGAGAGTAAACGTAAAAAGAAGGTTTTACAAGACTCACGTTAACAATATTGCAGCAGTACGCACACAATCGAAGCGCAGTAAGGATGGCTAGTGTAACTAGCAAGAATACCACGAAAGCAAGAAAAAGAAGTACGCTATTAACTATTAACGTACCTGTCTCTTCCGAAACGAATGAGTACACACTCTCATATGACACTACCATCGACACTCCAAAGTCT
+
CCJD@CB=:=@BBC966@GDBBBCDACCC?A@@@AB=@=@AA>?>A?B@>B=?@<98999'89@933;;8888881899;;99)33,3,333&3994:;;:66626/50697=??=;=<@CCEDCCBBBCBBB@BBBB?BBB@BBA@=A?C@A>ACBCCCCC?AAACCB?==;>CC>AB>??8???;>BBBB/AA<?;;:BAA=>:>:=ADD7;7:?A@A?ABAAACD?B@BBB=BAA>ABBBBBBBCABBBCAA>AAFAAABBCC?BBDDBAABBC?BB>B???
@ATNG8:03557:02960
GATGGTAGTCTCAGATAGTCTATAGTACTCATTCGTTTCGGAAGAGACAGGTACGTTTAATAGTTAATAGACGTAACTTCTTTTTCTTTGCTTTCGTGGTATTCTTGCTAGTTACACTAGCCATCCTTACTGCGCTTCGATTGTGTGCGTACTGCTGCAATATTGTTAACGTGAGTCTTGTAAAACCTTACTTTTTACGTTTACTCTCGTGTTAAAAATCTGAATTCTTCTAGAGTTCCTTATCTTCTGGATAGCGACGCGATATACTACCATCGACACTCCAAAGTCT
+
<<<=@CBC@;?BAABBA@ABCCBBB@@9444405;;@8@><C>9;9?;AB79;4999)4.4::<4;6=>0//://)/<38:<<<);;=4:::>3556<5;5645;5:566==9=BB=B@BB?BAA?B>CBBBBB@@=@@@?;B@@@A>@@@???==<>@;000;>?<?:??B@@@ACC@C@@A@+0+0+000000(00>?D6@@@9955555.5;==*<<<66269>>9=??00/;+/+/6;:>>558A=AA@@@@@@CB@?@@:;:8???CCB899BBAA<>=7??::
@ATNG8:03558:03000
GATGGTAGCGCGACGAGCGTAGACCCAGAAGATCAGGAACTCTAGAAGAATTCAGATTTTTAACATCGAGAGTAAACGTAAAAAGAAGGTTTTACAAGACTCACGTTAACAATATTGCAGCAGTACGCACACAATCGAAGCGCAGTAAGGATGGCTAGTGTAACTAGCAAGAATACCACGAAAGCAAGAAAAAGAAGTACGCTATTAACTATTAACGTACCTGTCTCTTCCGAAACGAATGAGTACCTCTCAGACGCTCGTCCTACCATCGACACTCCAAAGTCT
+
55<<7<AAA@AACCDDCCCCBB9999;BC@CCBCBB@B@BBBAAAC@BB?B?AA>@@@@@0@:=000@007=:::3:>/////$//(/(///&/65.556668726-2-594977/5655<CCCCBCCDCCAB?BBBB?AABCBBBB<@=@:989BCCCCBB@BBBAAA@CC@BBA=@@>::1;==9=BBBA/@@9@///<<@@@<@<AABB8;7:AAAA>AA@@?BB>B?BBB:B?><?BCCBBB?BBBBBBA@@@@@@AA:;65.59::;=>>@@=AA8@888
@ATNG8:03559:02994
GATGGTAGAGAGACTGTAGCGCACCCAGAAGATCAGGAACTCTAGAAGAATTCAGATTTTTAACACGAGAGTAAACGTAAAAAGAAGGTTTTACAAGACTCTCGTTAACAATATTGCAGCAGTACGCACACAATCGAAGCGCAGTAAGGATGGCTAGTGTAACTAGCAAGAATACCACGAAAGCAAGAAAAAGAAGTACGCTATTAACTATTAACGTACCTGTCTCTTCCGAAACGAATGAGTACGTGTGCGACGTGTCTCCTACCATCGACACTCCAAAGTCT
+
::<<266>CCBBB;;<<=;9==999)4?A9ABB@::5::;99555=9==7A>/////=9=)=;>>=@??@CABB=A@@????,@@<>9@@@7@@A=?A?@AACED@C@BC?CCB?BBCCBBBDBBBCBBBCC@ECBB>AABABBBB>A?A;;:;BBCBBBC@BCBBBB?@@=ABA<@A99928;<898888(8>9>;;;>?@??;><>@AC<A=AACBA?BCAAABA>A>@@@;@:959CCBBBBAABCCDCB>??>B>>=<>;;7;???A;;;>@5:91;;;;
@ATNG8:03566:02973
GATGGTAGCGAGCGAGTGTGTATACCAGTAGATCAGGAACTCTAGAAGAATTCAGATTTTTAACACGAGAGTAAACGTAAAAAGAAGGTTTTACAAGACTCACGTTAACAATATTGCAGCAGTACGCACACAATCGAAGTGCAGTAAGGATGGCTAGTGTAACTAGCAAGAATACCACGAAAGCAAGAAAAAAGAAGTACGCTATTAACTATTAACGTACCTGTCTCTTCCGAAACGAATGAGTACAGAGAGTACGATATGTCTAATCGACACTCCAAAGTCT
+
><>>?B====<<@<@<<BAAA<;;@9@?A;99>>/0+0+//;?=??:=?28,7;455999(9.59;;;;<699A9?995999(9<<@:???+=<<555554:;::58+//5:;;+//77::;:=@@@@9959.9959499:::=<>5>2<00*0>>;=;<A9A>=A@@=::6:>>8<<=?=3:33,//////#/:4////9;822,21555=6=655A@C8@;;;;::8>455>3:9927;;;;=>773<=888==888;888==>BCBBBBBAB?BF<>@@?
@ATNG8:03567:02973
GATGGTAGTGTCAGTGCGCGTCGTCCAGAAGATCAGGAACTCTAGAAGAATTCAGATTTTTAACACGAGAGTAAACGTAAAAAGAAGGTTTTACAAGACTCACGTTAACAATATTGCAGCAGTACGCACACAATCGAAGCGCAGTAAGGATGGCTAGTGTAACTAGCAAGAATACCACGAAAGCAAGAAAAAGAAGTACGCTATTAACTATTAACGTACCTGTCTCTTCCGAAACGAATGAGTACACATCGTCGTGTCGTGCTACCATCGACACTCCAAAGTCT
+
CBCC@CCCCCBBBCCCDCA@BB@A@@CFGACB??@@=@?CCCCBBB@BB?B>BCBBBABB1B>BBBABBCCBBB:@?@AAAA0AA=A5;;;.;BB@AAACCCCCC@D@CC@CCB=??BBBDCCBBBCCCCCC?CCBB?BABAB?>>*0+000+0BBABCCC?CBBAAA?DC@BBC>AA@@@9@@=8=ABBB/@@=C888>=BBB:>:====5:5:=AAA>ABBBBCC?C?CCC>CCB?BBBBBBBBBAA@A:??ABAAABDCC>><>CDCA@ABA>067)9999
@ATNG8:03568:02968
GATGGTAGCTCACGTACGTCACACGTATCATTCGTTTCGAATGAGACAGGTACGTTAATAGTTAATAGCGTACTTCTTTTTCTTGCTTTTCGTGGTATTCTTGCTAGTTACACTAGCCATCCTTACTGCGCTTCGATAGTGTGCGTACTGCTGCAATATTGTTAACGTGAGTCTTGTAAAACCTTCTTTTTACGTTTAACTCTCGTGTTAAAATCTGAATTCTTACTAGAGTTCCCTGATCTTCTGGCTCTCGTAGACAGATACTACCATCGACACTCCAAAGTCT
+
:>@?>AB?@956666>;;;<A@>>>>555;;6;@@;6;59244948954.4;86616)///96:6::==<888:9=<=>>+776=8855+5=99/43:49=88;8:7826A<888::57@>:>;===:866;7=<==?<<999<====>A>>?BB::998:;3:9966//.88829=ABB5A8=788888(8>>>>8>;?@@@@@@?@;?BB6@<<=D>D<??;?@ABB?>>;>D:AA???A<AAA<@@;;;>@@AAAAB@??>>>@<>>>A@@@@@@98818;66
@ATNG8:03524:03018
GATGGTAGGTGCACATGAGTGTATCAGAAGATCAGGAACTCTAGAAGAATTCAGATTTTTAACACGAGAGTAAACGTAAAAAGAAGGTTTTACAAGACTCACGTTAACAATATTGCAGCAGTACGCACACAATCGAAGCGCAGTAAGGATGGCTAGTGTAACTAGCAAGAATACCACGAAAGCAAGAAAAAGAAGTACGCTATTAACTATTAACGTACCTGTCTCTTCCGAAACGAATGAGTACGATGAGATCTCGTGTGCTACCATCGACACTCCAAAGTCT
+
A@CC@BBC@ABBCCGCCCCCCCBBBCCC@CAB?997:=@ACBBBB@BE@DACBB::9:9*;>CCICCCBB@@@8@B:::::*;A=A5;;;*:BA?BAABBCCBA=A>BB>BBB?B@ABBCCCCCBBBCCCC@CBCC?A@@@@@@B>C@DBB?BCCDCCDA?AAABBB>BB>BBB?BBBAA8>>>9>@CCC3>>=A==<@AA@A:=:>@DD7;7;@CAA>AD@??BA=@=@BA<BBB@BBCBBBBBBBBBBBACBBBAAA=>>AA<AA@>>>?=<;066,;@@@
@ATNG8:03524:03042
GATGGTAGTATAGAGCTCTACATAGTACTCATTCGTTTTCGGAAGAGACTGGTACGTTAATAGTTAATAGCGTACTTCTTTTCTTGCTTTCGTGGTATTCTTGCTAGTTACACTAGCCATCCTTACTGCGCTTCGATTGTGTGCGTACTGCTGCAATATTGTTAACGTGAGTCTTGTAAAACCTTCTTTTTACGTTTACTCTCGTGTTTAAAAATCTGAATTCTCTAGAGTTCCTGATCTTCTGGCGCTCTGTCACGTCTGCTACCATCGACACTCCAAAGTCT
+
:::<>BCCDCC@AAHCCBBDBCBCBCCCCB@?=@BBBB:BB?C@?>?CBBB?BBCCA?A?CBBB>B>BBBBCCAA?:77771:=:=7895;BBB?BBA;A@:;;>>>>:==??AAAA;??>;@9>@@A;<<@<AAAA8<<?>@>>>>BAAA:;:E<:;;<@B=A<????AA@@@=>>>>>5><A=AAAAA.>>7770888///;669:3:AAA/A???B<A<AAA@@;733-3-339;@A7;;@<>=><==??@@@@A=>>>@AA=ACAAAAA???=AA9A=<<
@ATNG8:03529:03031
GATGGTAGCGCACACATAGATACAGTACTCATTCGTTTCGGAAGAGACAGGTACGTTAATAGTTAATAGCGTACTTCTTTTTCTTGCTTTCGTGGTATTCTTGCTAGTTACACTAGCCATCCTTACTGCGCTTCGATTGTGTGCGTACTGCTGCAATATTGTTAACGTGAGTCTTGTAAACCTTCTTTTACGTTTACTCTCGTGTTAAAATCTGAATTCTTCTAGAGTTCCTGATCTTCTGGAGATACACATGATACTCTACCATCGACACTCCAAAGTCT
+
BBCD@BA@<@BB@?B?;;;;:?@?;;;=>>BA<@@@@5=;5;7<>=@B;;69:<@A7;7;BBDAE@CCBBB<;;?:;;;;;)9=6<9<<4<;55295529B=@BACCCACCDCECBB@BCC?B?BCCC;<;DACCCC?CCCCCCCDCCBBBABAD@CBB@CC?B?@@ABBBDCC>B;;;0:;@;;;;;.:@::;6;CCCCCGBBA4;;;.:>@@A496:B=ABCA;;;;@;@@@BDD@BBC@CDCCCCCCCCBBBBCCCCAA>@AA788CDDD?CC9BCCC
@ATNG8:03532:03033
GATGGTAGTAGTACACTAGTCATACCAGAAGATCAGGAACTCTAGAAGAATTCAGATTTTTAACACGAGAGTAGACGTAAAAGAAGGTTTTACAAGACTCACGTTAACAATATTGCAGCAGTACGCACACAATCGAAGCGCAGTAAGGATGGCTAGTGTAACTAGCAAGAATACCACGAAAGCAAGAAAAAGAAGTACGCTATTAACTATTAACGTACCTGTCTCTTCCGAAACGAATGAGTACACATCGTCGTGTCGTGCTACCATCGACACTCCAAAGTCT
+
DCBB@CBBBCCB=>CFCCCCCCEDDACBB>BAAB;<9;?CCDCBBBACC?C?AA?89999):<@@BBBCBBBCC?>>7878*9=:=1989&7><6=:;BBBBBA=@;>?;@AB?B>AACBBCCCCCECBCC@CC??<?@@ABCCC@B@B@@=@BCBBBBDACBABAA?CC?CCC@CA988*:9:3:ACCC3BB@B:::B@@AB:<:=>>?:=:=DCCC@CCDCCCC@B@BBB=BBB?CBBBBBBBBCBBB@BABBAB@CCBCBB?BBCC@?>BBB?BB=B888
@ATNG8:03550:03053
GATGGTAGCTATACGTATATCTATGTACTCATTCGTTTCGGAAGAGACAGGTACGTTAATAGTTAATAGCGTACTTCTTTTTCTTGCTTTCGTGGTATTCTTGCTAGTTACACTAGCCATCCTTACTGCGCTTCGATTGTGTGCGTACTGCTGCAATATTGTTAACGTGAGTCTTGTAAAACCTTCTTTTTACGTTTACTCTCGTGTTAAAAATCTGAATTCTTCTAGAGTTCCTGATCTTCTAGGTGTATCAGCGACGTATCTACCATCGACACCTACAAG
+
<A@A><==;;;=AB@6666>>D@;55545><@=CBBC=CB?B>A@@CCBB?BAAAB>A@CCBB?B?BBBBBBA:>6>>;<<1<?<A???:7@@@<?>D?AA<???ACD@CCAB@>>@:>>><@=@A@@@@??<?A=>8>==:;;@??;:;>888A6;;>=AA=A=DAA==>@A@:>?>>=2<8=:;::::+:;<<<1<::///9:9>5;:::)7779>9@;AA;A=>>@??;?=?>;;;>4;:;;7::9>?;;;>>;;65>=333;0-,,2,,--)-75626
@ATNG8:03553:03018
GATGGTAGTGCGTGAGAGAGAGACCCAGAAGATCAGGAACTCTAGAAGAATTCAGATTTTTAACACGAGAGTAAACGTAAAAGAAGGTTTACAAGACTCACGTTAACAATATTGCAGCAGTACGCACACAATCGAAGCGCAGTAAGGATGGCTAGTGTAACTAGCAAGAATACCACGAAAGCAAGAAAAAGAAGTACGCTATTAACTATTAACGTACCTGTCTCTTCCGAAACGAATAGTACTACTCTCAGAGATACACTACCATCGACACTCCAAAGTCT
+
;:=>766>@A<<665;;;;;:@;9626@@9<@666<?C>0/////;666166<<993333$313338=::<==;1774444&4;5:.55)59949<<;;;?==:<;==469B=A??=@@999BB@?@@CC@;;:@<?@B9:8887??D9926?>>@@=?9>>=??A<?=<=B==B888;28//(/////'/.4555;A999C582899;9>967;@@<@@??@AA;?9=>?9==>9<>???@BAAAAAAB???A@>>:<>::3::9979:A8808C7??@4
@ATNG8:03555:03018
GATGGTAGGCGAGAGTGAGACGCAGTACTCATTCGTTTCGGAAGAGACAGGTACGTTAATAGTTAATAGCGTACTTCTTTTTCTTGCTTTCGTGGTATTCTTGCTAGTTACACTAGCCATCCTTACTGCGCTTCGATTGTGTGCGTACTGCTGCAATATTGTTAACGTGAGTCTTGTAAAACCTTCTTTTTACGTTTACTCTCGTGTTAAAAATCTGAATTCTTCTAGAGTTCCTGATCTTCTGGATATGAGTGACCTCGTGCTACATCGACACTCCAAAAGTCT
+
59=<=<=A:BDBBA=>>;;A<<<A:66;;>BC?BBBB>BB?B@BBBBCCC?ABCBB?B?BCBB<>>?DBBBBBBB?BBBBB3BB?BAA?9<B@B689C?BB>AAAAA>9====BA::8;@@=A9=><<B>>><A@@@7::?>>>>AABA>@?@@@<@@@=@@;?<>@>>>AA>>:<===<5<<>9:::::)9=9991666///>;7:7;AAA/A=8;8<A;=>7>@?>>==:=<>>@<<<///@9==::>::9://+/9;66///99<=9;66<66)---',222
@ATNG8:03559:03025
GATGGTAGTGATACAGATCAGACACCAGAAGATCAGGAACTCTAGAAGAATTCAGATTTTTAACACGAGAGTAAACGTAAAAAGAAGGTTTTACAAGACTCACGTTAACAATATTGCAGCAGTACGCACACAATCGAAGCGCAGTAAGGATGGCTAGTGTAACTAGCAAGAATACCACGAAAGCAAGAAAAAGAAGTACGCTATTAACTATTAACGTACCTGTCTCTTCCGAAACGAATGAGTACTGCGTCTCACTCTCGCCTACCATCGACACTCCAAAGTCT
+
<>>?<?==CCCEDCCCCCBCCCCCC@BBB?BAAA@A=?=BAA??>B?BC@C??@>>8>>>+=7BCCBBBCC966)8=:;<<;);?9@5;;;-;@@=@BACBBCCD@D?BB@CCC?AAACDDDAABCCCCCBA>ABBA?AAA@DC??=@ACBB?BCCCCCCC?CAABBB?BB?BBB>AA???8???<?CFFF3B?<A888ABBBB6718>==1818AAAB@BC@@@@@<?=@@@9@??<?AABABBBBBBBBCBBAACBBBC@CCC@BBBBBC@@@@;??8@@9:
@ATNG8:03567:03040
GATGGTAGGCGACATACATACGCGCCAGAAGATCAGGAACTCTAGAGAATTCAGATTTTAACACGAGAGTAAACGTAAAAAGAAGGTTTTACAAGACTCACGTTAACAATATTGCAGCAGTACGCACACAATCGAAGCGCAGTAAGGATGGCTAGTGTAACTAGCAAGAATACCACGAAAGCAAGAAAAAAGAAGTACGCTATTAACTATTAAACGTACCTGTCTCTTCCGAAACGAATGAGTACAGAGAGTACGATATGTCTACATCGACACTCCAAAGTCT
+
878937::7<<<?>BCBCDCCD==<9>AB?BABC;;7;7<:AA998==9>9<=?;;;;.9;@@B996B=<@@=66;A@@@,:;292:;:49@A?9969??@@A=A=@?;A@@=A??=BCCCCAAABBBBB>B;;;7;BBB<;;B>@9000,0@@AABBB?CAAA@C>A>:;;A000@@A<>>@;999999%8<8<;;=>;66616-5229+25'259;???CC5954.45444(433-34==?@BBBBBBCBBBBBBAAA????;;A==;::;;;1>>8>@?@
@ATNG8:03568:03027
GATGGTAGCTCGCTGATGATATCTCCAGAAGATCAGGAACTCTAGAAGAATTCAGATTTTTAACACGAGAGTAAACGTAAAAAGAAGGTTTTACAAGACTCACGTTAACAATATTGCAGCAGTACGCACACAATCGAAGCGCAGTAAGGATGGCTAGTGTAACTAGCAAGAATACCACGAAAGCAAGAAAAAGAAGTACGCTATTAACTATTAACGTACCTGTCTCTTCCGAAACGAATGAGTACTACTCTCAGAGACACACTACATCGACACTCCAAAGTCT
+
CBBC@CCBDCCCFCCCCCBDCDGBB@BBB@CCCCAA>A>AABBBBB?CC?C?CBBBBAAA2C?CDEAAACCCCB;@D:;;;;*;C@B5;;;6;EJ@IDCCBCDDC?B?AC@DDC<@>CABBCCCCCCCDCCC@CCCC=BABBBBAA;@;@997:CCCCCEC@??@AAA@CC@BBB?BB???8=<<898889(8>8;;;>A@@@B;>;>@AA<A<ABDBB@CCBCBBB@C@CBB>AAA>BBBBCBCCBBBDBCAA>>>>=>>AAA@@@B@>>>>>=5::1@@@A
@ATNG8:03568:03033
GATGGTAGAGAGAGCTCTCTCATCGTACTCATTCGTTTCGGAAGAGACAGGTACGTTAATAGTTAATAGCGTACTTCTTTTTCTGCTTTCGTGGTATTCTTGCTAGTTACACTAGCCATCCTTACTGCGCTTCGATTGTGTGCGTACTGCTGCAATATTGTTAACGTGAGTCTTGTAAAACCTTCTTTTTACGTTTACTCTCGTGTTAAAAATCTGAATTCTTCTAGAGTTCCTGATCTTCTGGATACACTCATGTGCACCTACCATCGACACTCCAAAGTCT
+
BCDG@CCBBBDCCCDABBCCDCBBCCCBBFBB?BCDH?CC>@=@@AACBB?BBCCB?B>BABA>A>ABBBB@@BB?BBCDD1@?C===8=A?A=BBB>AA587?BAA@>AABA>>>:>>>9=9=AAAC:::;A???:?>>>==?@AA@=>CA?A=<<<<AA;>:??A???@??;???CC/>;>9==>>A.<=988.557///;66;9=@?@/@>>;=9=9//,/99;<==;><@@@@@A9<<@;@AAAA;9;88:>?@AA9;;=68666;;=98999;4;33-
@ATNG8:03521:03079
GATGGTAGCTCTGCTCTGACTCTCGTACTCATTCGTTTCGGAAGAGACAGGTACGTTAATAGTTAATAGCGTACTTCTTTTTCTTGCTTTCGTGGTATTCTTGCTAGTTACACTAGCCATCCTTACTGCGCTTCGATTGTGTGCGTACTGCTGCAATATTGTTAACGTGAGTCTTGTAAAACCTTCCTTTACGTTTACTCTCGTGTTAAAATCTGAATTCTTCTAGAGTTCCTGATCTTCTGGGCAGACTCTCACACGCCTACCATCGACACTCCAAAGTCT
+
ABAC@CBBBCCCBBBCCCDDCCBBBBBBFE?>9=::;6;B=B@BBBBDCC@CCCCCAC>ABCC@D?CCCCDDFCC>;;;::*:?;?9:;0<B;;9;BD?CD<;;ACCHGEDCCCBBB?BCD@C?CDCDCCCC@CCCB?CCCBBBCBCCBBBBBBB@CBB@BB?B?BBB@@@CCCDCBBBB:B?B>B4;:.;AAAA;ABCCDICA@@5;;;.;@@AD@B@BC?DDGDBBA@C@CCCCCB=B9;;0;BBABCDAAACCCBB?A@@<@BBBBCBB??<?@9AA@@
@ATNG8:03522:03088
GATGGTAGTATCTGCCACTCTGTCCAGAAGATCAGGAACTCTAGAAGAATTCAGATTTTTAACACGAGAGTAAACGTAAAAAGAAGGTTTTACAAGACTCACGTTAACAATATTGCAGCAGTACGCACACAATCGAAGCGCAGTAAGGATGGCTAGTGTAACTAGCAAGAATACCACGAAAGCAAGAAAAAGAAGTACGCTATTAACTATTAACGTACCTGTCTCTTCCGAAACGAATGAGTACTGTATCTATGTGTGCGCTATCGACACTCCAAAGTCT
+
DBBC@BCBCFBBCCCACCCCDBBB@CBB@BBCDBB?B@BBDBBBC?CC@D@CB@97777)9<@@ABB???A@?8>:;9;;;*9:254=9=4=<@866699;<00+/5::6??B=?@??AAACDHCCCCBCC@FBBB>AA@@??==3:4::;6;CBBBBBB?AAAABB?CC?BBD?BB???8==>998888(8>4:;>@BHCAA<A=AAAC=B==;@@@<@AABBBB?B=??A9ABB=AABBBBCDCBBBB>?>>AB>::@@@@B;;;?A=>=;>D;A888
@ATNG8:03524:03079
GATGGTAGCACGAGTCACTCATATCCAGAAGATCAGGAACTCTAGAAGAATTCAGATTTTTAACACGAGAGTAAACGTAAAAAGAAGGTTTTTACAAGACTCACGTTAACAATATTGCAGCAGTACGCACACAATCGAAGCGCAGTAAGGATGGCTAGTGTAACTAGCAAGAATACCACGAAAGCAAGAAAAAGAAGTACGCTATTAACTATTAACGTACCTGTCTCTTCCGAAACGAATGAGTACTGCGTCTCACTCTCGCCTACCATCGACACTCCAAAGTCT
+
:;@<7<=@DC;;6;;@@BBBDCC>><?BC@CBBBBB?B?ABBBBBB@CC@C@BB@?????.@?BBAB?@?AA@C>979<:::(45.549:::(:996;;;;<@?=A?B>??=A@A858@BCCCCDGBBACCCC?BAAA>@@?BDCCC?C?BBB?ACBCCCBC=AACBBB@FD?999>A???@5>=@9:::::*795:///==A@B<B<@@@@<@<==A<;6;@AACBD@CABCC>????BBBBEFBABACBBCBBBA@AC@@=@@@;??@BBBBA@@>AA<BBBB
@ATNG8:03527:03096
TATGGTAGGAGACACGTCGCACACGTACTCATTCGTTTCGGAAGAGACAGGTACGTTAATAGTTAATAGCGTACTTCTTTTTTCTTGCTTTCGTGGTATTCTTGCTAGTTACACTAGCCATCCTTACTGCGCTTCGATTGTGTGCGTACTGCTGCAATATTGTTAACGTGAGTCTTGTAAAACCTTCTTTTTTACGTTTACTCTCGTGTTAAAAATCTGAATTCTTCTAGATTCCTGATCTTCTGGATACACTCATGTGCACCTACCATCGACACTCCAAAGTCT
+
CCCC?BBC?BDCCCCCBBBBDBBBCCCCCB?>9>:::9;D@G?ABCCDDD@CCCCC@B?BBCB?C=BBCCCDDCD>::9999$;;4;;;;0;BAA>CCC?B@=@@ABCCACCCCDDBB?BBB?B?CCCDCCBB@CCBA?BBBBCBBBBBBBBBBBB@C@@>9859=AABCCCCCC@BBBBB8@=B=::9999$;E@A@>ACECCCCCCC@CDDD3CBBBD@B@CC@CBAABB?B@DCBCCC?B?A?ADDDDCCCBBBCCCCC>>9969BABBBB@@@?BB<B@@@
@ATNG8:03536:03100
GATGGTAGCACGACACGACGATATGTACTCATTCGTTTCGGAAGAGACAGGTACGTTAATAGTTAATAGCGTACTTCTTTTTCTTGCTTTCGTGGTATTCTTGCTAGTTACACTAGCCATCCTTACTGTGCTTCGATTGTGTGCGTACTGCTGCAATATTGTTAACGTGAGTCTTGTAAAACCTTCTTTTTACGTTTACTCTCGTGTTAAAAATCTGAATTCTTCTAGAGTTCCTGATCTTCTGGGATGTGTGCGCAGTGCCTACCCATCGACACTCCAAAAGTCT
+
99::7;?;@CBB<<ICCCA;9;B=BDCCCCBC@CDEF>CC?C@CCBBCDD@DAAAB@D?A@AC?D?AABBBBBBA=@A@?@+@A=A778,9<;>=ABA>BB;??@AAA?BBBBAC>=7=AA:>:><==>?>>9>>8729999:::?@???B=>=@<>>>;??<@<@@???@???<???@A5@=C:=;>>>,==777*--3---=99<18888(6=>@B=B=<;7;>=>:;;5;9>?@@@B<====6=///=76:=<?>>>>:>88818:9=-----7)///)/;99
@ATNG8:03540:03089
GATGGTAGCATCATGCATATCTCACCAGAAGATCAGGAACTCTAGAAGAATTCAGATTTTTAACACGAGAGTAAACGTAAAAAGAATGTTTTACAAGACTCACGTTAACAATATTGCAGCAGTACGCACACAATCGAAGCGCAGTAAGGATGGCTAGTGTAACTAGCAAGAATACCACGAAAGCAAGAAAAAGAAGTACGCTATTAACTATTAACGTACCTGTCTCTTCCGAAACGAATGAGTACAGAGAGTACGATATGTCTAATCGACACTCCAAAGTCT
+
AA:;:;;@@DGCCAAACCCCCCC??>@CD?B>CA??=?>ABCBBBB;@@>A=AAABBBBB+B7BCCCBBBBBBB===AAAAA2AA=B;;;;*;CDACBBFCCC998;@CC@CCC>AACCCDBBCCCCCBBBD@DCBB?B@@?@@@@<@=@;;7;CBBBDBA>ACCBBB?BB@BBB?BB???8===9:9999(9@;@888AACDE6868>>>1818>A@@>@BBBAAA@C?A@@8@:95:@?AACCBBBCCCBBBBBBBBBBB@>;A@BBCCB=888C9@88:
@ATNG8:03569:03109
GATGGTAGGACGAGCGTCTGAGAGGTACTCATTCGTTTCGGAAGAGACAGGTACGTTAATAGTTAATAGCGTACTTCTTTTTCTTGCTTTCGTGGTATTCTTGCTAGTTACACTAGCCATCCTTACTGCGCTTCGATTGTGTGCGTACTGCTGCAATATTTTAACGTGAGTCTTGTAAAACCTTCTTTTACGTTTACTCTCGTGTTAAAAATCTGAATTCTTCTAGAGTTCCTGATCTTCTGGGCAGACTCTCACACGCCTACCATCGACACTCCAAAGTCT
+
44<<5:;<8<>CCC=<A<A@@@BBACEKEICB?B@@@;@C@DADECBABA@CCBBB@C@CCCBAEAGCCJEEEBC@@AAA@0AA=AAAA;@::9.555.5@=>@@CCF@CCCBBBA@?@00-0?BBACCBBDACCCD;<<BBBBDDC@@@DABABHHBCBC5;6:@AABBCCC@BAABB7@<@9::9:-9>??A<BAA877A<><>??;;+:///838333.3>7=969490555:8<.//::07/////99>>@@@DD:====>;::;;:;?@:??9;;66
@ATNG8:03525:03159
GATGGTAGCGCGACGAGCGTAGACCCAGAAGATCAGGAACTCTAGAAGAATTCAGATTTTTTAACACGAGAGTAAACGTAAAAAGAAGGTTTTTACAAGACTCACGTTAACAATATTGCAGCAGTACGCACACAATCGAAGCGCAGTAAGGATGGCTAGTGTAACTAGCAAGAATACCACGAAAGCAAGAAAAAGAAGTACGCTATTAACTATTTAACGTACCTGTCTCTTCCGAAACGAATGAGTACGATGAGAGAGCTCTCTCTACCATCGACACTCCAAAGTCT
+
CBBB?DCBBBCCB;<<@@<@@?@A@6@;;7;AAA@@=@?CBBCCDB@AA>A>BBB?@CCCC'C=AAACDBAA89928@@ABCB0AB6929@@@0BBC?BBBBBABAA>@@CCABCB?BBBBCCCCCCCCBBBCC@CCCC9:9CC????4;5;@@<@C;;:BAB?B@??BA?BE>BAC@CBAAA<???;78888(7>8<:;;AAB=>:=:>>;;;3;9==BBA?ABAAAAA=A?ABC=BBB@BBBBBBBBBBBBCA>>>>@???=<=>>:<>A>;;;AAA;AD:A788
@ATNG8:03528:03145
GATGGTAGCTATACGTATATCTATGTACTCATTCGTTTCGGAAGAGACAGGTACGTTAATAGTTAATAGCGTACTTCTTTTTCTTGCTTTCGTGGTATTCTTGCTAGTTACACTAGCCATCCTTACTGCGCTTCGATTGTGTGCGTACTGCTGCAATATTGTTAACGTGAGTCTTGTAAAACCTTCTTTTTTACGTTTACTCTCGTGTTAAAAATCTGAATTCTTCTAGAGTTCCTGATCTTCTGGACGACGCGCACTGACACTACCATCGACACTCCAAAGTCT
+
55??<>BBB@@@:66CIFCBBBCAA@B@B@;;8;CCC>DB?B@@@ACCBF@CC@@@?B@CBAD?C?CBBBBBCBA>?@@@@2@@=@AB@<<A@@;?>?<@D>?;;=:;*//7777AA=?=>:=:>>?>>>?@:?A;;7;???@@???;;;A===@;===;=>:==A?>=>@@@@<AAAAA5?<?<@@@@>>'@>9;<4<<9///=::><AAAA/A>>>B6;5;=6=A??>>=<A<@@A?8868>=9>A;==A@;=;666=<<@??@=<:;?A;:;==;>?8?:;;
@ATNG8:03534:03138
GATGGTAGCGCATATCAGCCGCAGCCCAGAAGATCAGGAACTCTAGAAGAATTCAGATTTTTAACACGAGAGTAAACGTAAAAAGAAGGTTTTACAAGACTCACGTTAACAATATTGCAGCAGTACGCACACAATCGAAGCGCAGTAAGGATGGCTAGTTTAACTAGCAAGAATACCACGAAAGCAAGAAAAAGAAGTACGCTATTAACTATTAACGTACCTGTCTCTTCCGAAACGAATGAGTACAGAGAGTACGATATGTCTACCATCGACACTCCAAAGTCT
+
4444.4444;;<<<55455.55//9;17//,///;;;9<;?<<;:::6:=8<688;99<=;*<7///<<<=<??F>CA95555$5C?C@GDF;AAJBBBBB@@@@?<@?AB<==?8<///7/44:::<;;;;;9<@BA99;9:99?=2:2555.599:<=5<69///::69:5<5405;=;=55////:;;;)//(//////344.4.4444.4.33;;<4554=8887=488818;;7;;;83//66///9//333::8::A9=9;>@@@6728556<<09...
@ATNG8:03544:03113
GATGGTAGAGTATCATGTGTATCTCCAGAAGATCAGGAACTCTAGAAGAATTCAGATTTTTAACACGAGAGTAAACGTAAAAAGAAGGTTTTTACAAGACTCACGTTAACAATATTGCAGCAGTACGCACACAATCGAAGCTCAGTAAGGATGGCTAGTGTAACTAGCAAGAATACCACGAAAGCAAGAAAAAAGAAGTACGCTATTAACTATTAACGTACCTGTCTCTTCCGAAACGAATGAGTACACATCGTCGTGTCGTGCTACCATCGACACTCCAAAGTCT
+
BCBB@DCCBBBCCEI;;;CCBAAAA<@@@=@?CCA@>@?CCCBCCC@CD@DABAA;;:;:.;?CCCDCDCBAA@:@@;:;;;*;A=A5;;;;$9@B=AAABCCBAA>A@CC?ABC=AABBCDBCCCCCCBBBC@DCCC=BBBBDDBB>B@BAA>ACBBBCCB?BAABBB>BC@>==@BBAB@8?@>9988889%0=:9///==ABA;>;>@@A<@;>>BAA?ACBBBBB@B@CCC=CBB>@?BAAAAA@@@@@@AAADAAACCBBBB?AABBCCBBAA=@?8?>>>
@ATNG8:03550:03145
GATGGTAGAGTACAGTGTAGTAGACCAGAAGATCAGGAACTCTAGAAGAATTCAGATTTTTTAACACGAGAGTAAACGTAAAAAGAAGGTTTTTACAAGACTCACGTTAACAATATTGCAGCAGTACGCACACAATCGAAGCGCAGTAAGGATGGCTAGTGTAACTAGCAAGAATACCACGAAAGCAAGAAAAAGAAGTACGCTATTAACTATTAACGTACCTGTCTCTTCCGAAACGAATGAGTACTACTCTCAGAGACACACTACCATCGACACTCCAAAGTCT
+
;<=>:==CCECCCBBAAABBBC@;;4:BA;ADBDAA?A@DFEAAAC>BA@DABB???A@@@(B?BBDBBBCC???8?@AAAAA0AB>B=BBBB0ACB?AAABCDCBD@B@DD@C@A>ABDCCCCCCECCDDCCB@BBBB@BBBB@@@@9@<@AA?BBBCBCCB?BAABCB=@A>BBA>AA???8=>>;89888(8>;C888BCB>><><>@A@<?<?@CAA>ACCBBBB?C?BBB=BBB?BBBDCBAAACCADABB@B>AA@@???A=CDD@@@==<=066(9999
@ATNG8:03565:03139
GATGGTAGCACGACACGACGATGTGTACTCATTCGTTTCGGAAGAGACAGGTACGTTAATAGTTAATAGCGTACTTCTTTTTCTTGCTTTCGTTGGTATTCTTGCTAGTTACACTAGCCATCCTTACTGCGCTTCGATTGTGTGCGTACTGCTGCAATATTGTTAACGTGAGTCTTGTAAAACCTTCTTTTTACGTTTACTCTCGTGTTAAAAATCTGAATTCTTCTAGAGTTCCTGATCTTCTGGTCTACTACACTGTACTCTACCATCGACACTCCAAAGTCT
+
BBBC?BBCCCDB==?>>=<;;559@@BBCCCC@BBEF>AA>@?BBBABECADCCBB?B@CBBB?C?BBCCBA@37/3<<==+:@;A?76.600)09=;=98828=>=?@99:@@AAAA<AAA<A<>@>@@AAA=AA@@:>=A@@@@@@@@@A;;;A<>===>>;><B@@@@@?@@<????>2=5:3:=<==/>@@AA7=<A?@@?>==<@@@@/@<;;A<B<AA=BA>>;;;<A<AAA@@>:>>A=A@@@A@@@A:8:A?AA@9995;666;====A<;=4;333
@ATNG8:03565:03142
GATGGTAGGCGAGAGTGAGACGCAGTACTCATTCGTTTCGGAAGAGACAGGTACGTTAATAGTTAATAGCGTACTTCTTTTTCTTGCATTCGTTGTATTCTTGCTAGTTACACTAGCCATCCTTACTGCGCTTCGATTGTGTGCGTACTGCTGCAATATTGTTAACGTGAGTCTTGTAAAACCTTCTTTTTACGTTTACTCTCGTGTTAAAAATCTGAATTCTTCTAGAGTTCCATGATCTTCTGGTGTCGTCTATCATGTACTACCATCGACACTCCAAAGTCT
+
::99::44.4<@@<<<=>B@;;<<@<545@;;.9?@B;??;?:::;???A9ABBBB>A>AAAA>A<??A@BBAAA?BBDEF2;:5;9//(.8863:7=6?@@999CAA<=99::88:;555484<>@???@A<BB@@<@??>=;;;;>>>=====8:9:;AA<@;?CAAAABAA<??>==,8181:<<==/=>>@@:@@A>==@=;;5;;;;.<<=8;696//+/:;:9997=-//::7794,,,)(((((***2558:99988881339779<<;:7:A:<=>=
@ATNG8:03525:03165
GATGGTAGAGAGAGCTCTCTCATTGTACTCATTCGTTTCGGAAGAGACAGGTACGTTAATATTAATAGCGTACTTCTTTTTCTTGCTTTCGTGGTATTCTTGCTAGTTACACTAGCCATCCTTACTGCGCTTCGATTGTGTGCGTACTGCTGCAATATTGTTAACGTGAGTCTTGTAAATCCTTCTTTTTACGTTTACTCTCGTGTTAAAAATCTGAATTCTCTAGAGTTCCTGATCTTCTGGATATGAGTGACTCGTGCTACATCGACACTCCAAAGTCT
+
@>;;05:;BCCCCCCCBBBBB;;26@ABCCCC@BBBC<@@=@?BDCBBBB@C@@??=A<@AB<?<?AAABBBBB?>=;<<,<@<AABB7>BAA=AAB?BB8:;BBBB?CCCCB?@?=?CC?B?BBB??999?AAAB<??AAA=>888>>>888@:88918=;A=C@@=>==@A:>>?>4;:4:488888'28666/7:777::77726667)799784;2...77=99:5:8<<A???<>>><>=>=A???AA@@A?>>==;;;@A??<==63-39.7---
@ATNG8:03531:03161
GATGGTAGTGATACAGATCAGACACCAGAAGATCAGGAACTCTAGAAGAATTCAGATTTTTAACACGAGAGTAAACGTAAAAAGAAGGTTTTTACAAGACTCACGTTAACAATATTGCAGCAGTACGCACACGATCGAAGCGCAGTAAGGATGGCTAGTGTAACTAGCAAGAATACCACGAAAGCAAGAAAAAAGAAGTACGCTATTAACTATTAACGTACCTGTCTCTTCCGAAACGATGAGTACCTCTCAGACGCTCGTCCTACCATCGACACTCCAAAGTCT
+
CBBB@BCFCCCCCDCDCBCCFDBAB=>@>7;?A@@?<?<ABF994=8BB?A<99787333$34;<;AAA@BA=<7<:@ADDC0;;592:??B2BCCACCCCCCB;:7;@BC@CCC?C@BBB@A@CCCCCCCCBCCCCD?C??>@?>><@@CBC@BCCCCCCC?BBBBBB@BB?BBC?DA99927<=8<<<=??'=A??;;;@@B>>;><@BBB;><>AB@@=@ABABBB?C?BBD>B@AABAAABC@AA@BBBBAAAA>>>>:>7616><<<>@@@@=BD:A776
@ATNG8:03546:03174
GATGGTAGCATCATGCATATCTCACCAGAAGATCAGGAACTCTAGAAGAATTCAGATTTTTAACACGAGAGTAAACGTAAAAAGAAGGTTTTTACAAGACTCACGTTAACAATATTGCAGCAGTACGCACACAATCGAAGCGCAGTAAGGATGGCTAGTGTAACTAGCAAGAATACCACGAAAGCAAGAAAAAGAAGTACGCTATTAACTATTAACGTACCTGTCTCTTCCGAAACGAATGAGTACGATGAGATCTCGTGTGCTACCATCGACACTCCAAAGTCT
+
<<>>:<==;;;>>AA<CCCAAA???:==@:=BCAAA?B?D??773:5?A>B?@?<97333$31789BBCB??;B;@=AADDD3CC@D@CDFF2CDCABCCBCDA@A@C?CC@@@@@CEBCCBBBBBCCDCCCC@CCAA>@BB@@@@@;A<@;<7;BA@ACAA=ABB?@??CB?BB@=@>==<6<77/77889(7;6;<>>=<=>@1855?AA=A<@@D@@=@BBABCB@C?CBG?DAA>ACBBBBCBBAAABBBC>??@?>>>A>>:>C?>>>@??><>D6A::9
@ATNG8:03552:03163
GATGGTAGCTATACGTATATCTATGTACTCATTCGTTTCGGAAGAGACAGGTACGTTAATAGTTAATAGCGTACTTCTTTTCTTGCTTTCGTGGTATTCTTGCTAGTTACACTAGCCATCCTTACTGCGCTTCGATTGTGTGCGTACTGCTGCAATATTGTTAACGTGAGTCTTGTAAAACCTTCTTTTTACGTTTACTCTCGTGTTAAAATCTGAATTCTCTAGAGTTCCTGATCTTCTGGACAGAGTGTGCAGATACTACCATCGACACTCCAAAGTCT
+
555=8>B=BCBBBBB;;6=<<@BBBBCAAACC@@@@C=DB?B?BAAA@@@<@?>:;4:6:<@;:=8;8888988943333&383889=323//(///(/8067:;==7<?>>C@>>7::>:?;????99:@:::;B7;;C878=888AA@A@GH:>==6;;5;;;;;>=BB?>8=////)/16)/-;;8,66699-,-----6357-556'287774935559:97784;-./77//,/6<388=;;:=????BABBA;;634----777:>><CC>CBBB
@ATNG8:03583:02562
GATGGTAGTATATCGCGTCGCTATCCAGAAGATCAGGAACTCTAGAAGAATTCAGATTTTTAACACGAGAGTAAACGTAAAAAGAAGGTTTTACAAGACTCACGTTAACAATATTGCAGCAGTACGCACACAATCGAAGCGCAGTAAGGATGGCTAGTGTAACTAGCAAGAATACCACGAAAGCAAGAAAAAGAAGTACGCTATTAACTATTAACGTACCTGTCTCTTCCGAAACGAATGAGTACACATCGTCGTGTCGTGCTACCATCGACACTCCAAAGTCT
+
BBBE@BCBBBCEBDDCFDFBB@@@C<@A@==@=@AB:AACBBBAAA><;7;?ABBAAAAA2=:?@B@A@BBAAB<@AA@@@@,9;45.55506>E:E>>C?=A@@7<9;B@EEC?A?CCDCCCCCCCCCCBB@B@@@>@?BBBCBB?B?B@@>@CBBBBBA>???BAB>BC@???@BAA@A9=::3:9898(5;7=9>>>>>>><?:?>8818:?>BBB@BABABBC;@<::9.:@@=ACBBBBBABBB:9:AA@@AAABBBCCC>AABBBBBBBC??>4A999
@ATNG8:03590:02570
GATGGTAGCACGAGTCACTCATATCCAGAAGATCAGGAACTCTAGAAGAATTCAGATTTTAACATCGAGAGTAAACGTAAAAAGAAGGTTTTATAAGACTCACGTTAACAATATTGCAGCAGTACGCACACAATCGAAGCGCAGTAAGGATGGCTAGTGTAACTAGCAAGAATACCACGAAAGCAAGAAAAAGAAGTACGCTATTAACTATTAACGTACCTTTCTCTTCCGAAACGAATGAGTACGTGTGCGACGTGTCTCCTACCATCGACACTCCAAAGTCT
+
5:>=:CC;9:9569;<<=CCCBB=@:?BF@CCCD;;;;?BCC;;<C?BC@C>>>>::99-9:<833;;;;=<<;17;33333$33,33888.3334:::;;?977.2.573822-2669?>@CCCCDDCCBA=ABAA?ABBAAA:93<<@@@=@BBCDCBC?CBBBBC?BB>BBB??@???:?=<788888(8:4;888CA@?=-/-/;;:*/*/8==<+;;/:?@B?C@BCB=B??<??@@???BBBBCBAAAA?@:99C?B?@<?BBBBBBB@@>AA;>=77
@ATNG8:03591:02591
GATGGTAGCTCTGCTCTGACTCTCGTACTCATTCGTTTCGGAAGAGACAGGTACGTTAATAGTTAATTGACGTAACTTCTTTTTCTTTGCTTTCGTGGTATTCTTGCTAGTTACACTAGCCATCCTTACTGCGCTTCGATTGTGTGCGTACTGCTGCAATATTTTAACGTGAGTCTTGTAAAACCTTCTTTTTACGTTTAACTCTCGATGTTAAAAATCTAGAATTCTTCTAGAGTTCCTGATACTTCTGGTGTCGTCTATCATGTACTACCATCGACACTCCAAAGTCT
+
:<@D@BCCC:66CBBCCCBBCCBBBCCBBC;:38::83;=7@?BCBBAAA@00///)/2///:)/*/5///=<<755.55555$5;;)55<=4665;6955.5:49;;;<>266;;<=>=<<<<<?00/=97955.5944.6;;9;666><=<<<;>=::9777&3-3;8:::;;;+//99:.94:(3////$/6999(/(/8666/3337,....$-----60506843.....60505222655/5554:2227798::AA9955599949@@><>@@==:>@9@B;;
@ATNG8:03594:02583
GATGGTAGAGTATCATGTGTATCTCCAGAAGATCAGGAACTCTAGAAGAATTCAGATTTTTAACACGAGAGTAAACGTAAAAAGAAGGTTTTACAAGACTCACGTAACAATATTGCAGCAGTACGCACACAATCGAAGCGCTGTAAGGATGGCTAGTGTAACTAGCAAGAATACCACGAAAGCAAGAAAAAGAAGTACGCTATTAACTATTAACGTACCTGTCTCTTCCGAAACGAATGAGTACGTGTGACGTACGTGAGCTACCATCGACACTCCAAAGTCT
+
444:.44==A;66>;;;>B;9:>:0)///)/9:;>E@C:;;GCCBB?BDAD=@@B;;;;;$9;@@?;;=DCCCD=ABCCCCD5@B>D5;;;*:@@=ABCAA=@000;@=7==@8>>CBCBCBBCCCCBB;;8;BCC@CBCDDDBB<B?BCD@@@ACBBBB?BBBB@@<@?:@@A>AACED=BAA=@@@@@2@@>?=>=@@BBA<A=@???5;4::@;<5;A=>@>@;>=AAB>BBC@BBBCBBCA@@@:;;AA@AAAAC???::6:A???BBCCC?BB>C9::
@ATNG8:03606:02579
GATGGTAGCACACGAGATCTCATCGTACTCATTCGTTTCGGAAGAGACAGGTACGTTAATAGTTAATAGCGTACTTCTTTTCTTGCTTTCGTGGTATTCTTGCTAGTTACACTAGCCATCCTTACTGCGCTTCGATTGTGTGCGTACTGCTGCAATATTGTTAACGTGAGTCTTGTAAAACCTTCTTTTTACGTTTACTCTCGTGTTAAAATCTGAATTCTTCTAGAGTTCCTGATCTTCTGGTGTCTGATCTGTATCACTACCATCGACACTCCAAAGTCT
+
ABBC@CCCCFDD996ECCCCCCCBBCDDCCAA=@BBB=CB@B@CCCCBBB?CCCAA=B?BBBB@C?AACCBBB@?;999:+793>ABB?BBBC@CAA>AB>==>BBB=AAB@@B=;:>AA<A;AAAA>>?A;AAAA;>>=<<<<=>?@@@>>>B7;;;=BB=A<@>>>?A???<??>DD5?;?;?<@@@,==666*--7---23-/)///).788:6>42202@=:85505066==@@<?>>:>>===>>>>>@>?@>>>??A=A???A><===9?B9@?>?
@ATNG8:03574:02657
GATGTATGTGCACATGAGTGTATCCAGAAGATCAGGAACTCTAGAAGAATTCAGATTTTTAACACGAGAGTAAACGTAAAAAGAAGGTTTTACAAGACTCACGTTAACAATATTGCAGCAGTACGCACACAATCGAAGCGCAGTAAGGATGGCTAGTGTAACTAGCAAGAATACCACGAAAGCAAGAAAAAGAAGTACGCTATTAACTATTAACGTACCTGTCTCTTCCGAAACGAATGAGTACGTGTGCGACGTGTCTCCTACCATCGACACTCCAAAGTCT
+
@=B;66CCBCCCCDFBBBBBBBBCACCCABACB@?;@599?@@CC@CD>@;@A@;;;;;$;;BBBCC<;99::,9?99999$5A<A<@@@8@AA?B@@ABBBBA>B>BB?BBC<@>BBCCCCDDBCBBBCC?CBBB?BBBBAA@B;B=A:97:BCCCDDCAA@AABB>CD=@?B?BBBAA=AAA@BDDDC2B@=@777AAAAA:?:?CAA<><>>CCC@GCA@@BC=@>ACC=CCB?BBBBBBBBB@@==?????ABBAA????;?BB@??>>==8@@:@988
@ATNG8:03576:02645
GATGGTAGGCGACATACATACGCGCCAGAAGATCAGGAACTCTAGAAGAATTCAGATTTTTAACACGAGAGTAAACGTAAAAAGAAGGTTTTACAAGACTCACGTTAACAATATTGCAGCAGTACGCACACAATCGAAGCGCAGTAAGGATGGCTAGTGTAACTAGCAAGAATACCACGAAAGCAAGAAAAAGAAGTACGCTATTAACTATTAACGTACCTGTCTCTTCCGAAACGAATGAGTACGATGAGATCTCGTGTGCTACCATCGACACTCCAAAGTCT
+
;>==@CCC<<<B>=>>>><B@@@ABACCC@:;0<<;*0*//::;<B788086375@=BBB3B@BCBCCCCCDDD>EC@A@@@,AB;A4;;;-;@><>@;?>CCBC?D@BB@AAA@BCBBBBBBCBCCCGCCB@BDAA>B@BABCBB@C@CCC?BBBBCBCD@D989A@>@A>A?@;>>999,9>=<999::(9>;@@AACA???3818=>>5;5;AB@@=@B@@@AA>A@CFC>CCB?BBBCBBBBBBBBBBBBAAABB>>>@>><>AA;::==<<077);:::
@ATNG8:03578:02644
GATGGTAGCACGAGTCAACTCATATCCAGAAGATCAGGAACTCTAGAAGAATTCAGATTTTTAACACGAGAGTAAACGTAAAAAGAAGGTTTTACAAGACTCACGTTAACAATATTGCAGCAGTACGCACACAATCGAAGCGCGGTAAGGATGGCTAGTGTAACTAGCAAGAATACCACGAAAGCAAGAAAAAGAAGTACGCTATTAACTATTAACGTACCTGTCTCTTCCGAATCGAATGAGTACTGCGTCTCACTCTCGCCTACCATCGACACTCCAAAGTCT
+
?CDD?BBCB;996B@@A=?@AABCCCAHCDAAAAA;;4;:@>BAAAC@BB?C?A?88::::)9=@ABBBBBB@AA;@A;;;;;';@<@4:::09@@9?:6966?@C@C@CD?CCD?BBAADDCEBCBCCCDBB?BA::6;A@@D@;:9;AEFC@BCCCBBEB?BBBBCC?BB?B>?:=>999,78<9?ABCC/BD<A888AAAAB5858=@@1839CBAA?AAAAADA3:6:@;?ABB?CCBCBBB@??BAAACAAAB@@BB?BBB?A??<;;:;;;;?D:C???
@ATNG8:03597:02621
GATGTAGATACTCGCTGATACACCCAGAAGATCAGGAACTCTAGAAGAATTCAGATTTTTAACACGAGAGTAAACGTAAAAAGAAGGTTTTACAAGACTCCACGTTAACAATATTGCAGCAGTACGCACACAATCGAAGCGCAGTAAGGATGGCTAGTGTAACTAGCAAGAATACCACGAAAGCAAGAAAAAGAAGTACGCTATTAACTATTAACGTACCTGTCTCTTCCGAAACGAATGAGTACTATCTATCTTGAGACTACCATCGACACTCCAAAGTCT
+
CCCCCCDCBBBDCCCCCCCCCBBB=BCD?BBBBAA>A@CBAAABC>AA>A?BA?77778.:@CC@BBBBB??A6==?@???,@A=A<A@A9ADCACCCCCACBBB>@>?C@CCC=@>@AADCCCECCCCCCC?BCBB?B@@?BB??<A=ABB@BCBBBCAA?AACABB?@A=BBB>@@?@@8==>999999.8?;D;;;@AC@@;?<?B??7:4:>BBB@BCCCBCB>A>ABA9A9:7:BBDFCBBCCCBBB@?<@??A>>>>8>@@@@@BA??<??5?=<<
@ATNG8:03603:02618
GATGGTAGTGCGTGAGAGAGAGACCCAGAAGATCAGGAACTCTAGAAGAATTCAGATTTTTAACACGAGAGTAAACGTAAAAAGAAGGTTTTACAAGACTCACGTTAACAATATTGCAGCAGTGCGCACACAATCGAAGCGCAGTAAGGATGGCTAGTGTAACTAGCAAGAATACCACGAAAGCAAGAAAAAAGAAGTACGCTATTAACTATTAACGTACCTGTCTCTTCCGAAACGAATGAGTACGAGAGAGCACACGTGTCTACCATCGACACTCCAAAGTCT
+
55<=9=<<<<B;;9@@@BCCCCEDD=@@A@CCCCBC@D;998>:9><?>5:6????A@@A/@6;333:;::::?6==<<<<:'9939.555&59<9><<<=BCCC=@<@@<@@@=@@?BBBCDB@ACB;;;B?;;::?BB@@@A??9@=A:969BBBCBBB?BAAACC899=@9837>===8=<<8788999$0>9;///;;<=>:>:=@@A<A<AABBB8;;:;B@@5;6:AB;CBD>:99?=998AAABBBAAAAB???>>@@A=>>=::>>;//,/>6:///
@ATNG8:03610:02628
GATGGTAGCAGACGTGACAGAGCGCCAGAAGATCAGGAACTCTAGAAGAATTCAGATTTTTTAACACGAGAGTAAACGTAAAAAGAAGGTTTTTACAAGACTCACGTTAACAATATTGCAGCAGTACGCACACAATCGAAGCGCAGTAAGGATGGCTAGTGTAACTAGCAAGAATACCACGAAAGCAAGAAAAAGAAGTACGCTATTAACTATTAACGTACCTGTCTCTTCCGAAACGAATGAGTACGATGAGAGAGCTCTCTCTACCATCGACACTCCAAAGTCT
+
CDDC=BBCCCCC@AABBBBBBBBBB@BBD@BBBF@@=?>AACBBBC@DD?B?BB98:DCDE)C?BBBBBAABCCC===;;;;;*;A<@?CCBC5CCEIBBACGCCCB?B@BB?BBB>A@BBDCCCCBAAAEDCC@CC@@<AA@@CCBA>B?BCC?CDDCCBBB>BBBB@@<AB?BBB=@@999,9>>;:9888(6=8>:;;@@B=>:=;?>==6;5;AABB?CCBBBCB?B????9???;?ABBBBBBBBBBBBBB?@>>>?;977949==????A@@<@?6<:::
@ATNG8:03610:02630
GATGGTAGCACACGAGATCTCATCGTACTCATTCGTTTCGGAAGAGACAGGTACGTTAATAGTTAATAGCGTACTTCTTTTCTTGCTTTCGTGGTATTCTTGCTAGTTACACTAGCCATCCTTACTGCGCTTCGATTGTGTGCGTACTGCTGCAATATTGTTAACGTGAGTCTTGTAAAACCTTCTTTTTACGTTTACTCTCGTGTTAAAAATCTGAATTCTTCTAGAGTTCCTGATCTTCTGGTGTCTGATCTGTATCACTACCATCGACACTCCAAAGTCT
+
CCCC?BB=BDBB;;66<@@@BBAABCAAACAA=ACBB<AA=B=@A@@<CC@BBBAA=?<?B@@=A9?@???CA>@;:::9+391799:,8A?>;>BB?BB>==>AAB>BB>>>?BA;@?A=A=:;<???>>;>ADD<A>>>>>==>>AAA@@@K7;;?=@@<@<@B???AAAA:>=>@@2>;>:==DDD/A;66<)//7///988<9;;;;+9//-7474//+/;;;>@B=B=@@@@@@<@@@<?AA<=>>>=??<<=@===AA<>>AA>>>::;:>>6>?>>
@ATNG8:03611:02611
GATGGTAGCTCACGTACGTCACACGTACTCATTCGTTTCGGAAGAGACAGGTACGTTAATAGTTAATAGCGTACTTCTTTTTTTCTTGCTTCGTGGTATTCTTGCTAGTTACACTAGCCATCCTTACTGCGCTTCGATTGTGTGCTTACTGCTGCAATATTGTTAACGTGAGTCTTGTAAAACCTTCTTTTTACGTTTACTCTCGTGTTAAAAATCTGAATTCTTCTAGAGTTCCTGATCTTCTGGTAGAGCGTTCATATATCACCATCGACACTCCAAAGTCT
+
BBBD@ABBBCCC::6>666EDBBCBBBECCA@;>@>@;@C?C@BBBBCBB@BCCBB?B?BCCC?C?AAABBCCA=:=???@>?#0/+00/)/A@@=AAA<A@;>=?D9979>>@??>>;>@@=D8??AA????;AAAA=A==>>>A<@@@AA===C5;=@<@@9><?>>>@@?AA9767>=2=;?;>>>>=/<=666066;///<89=;?DDD/A>>>?=E=;;8;??A>>>=?;>>@@??9>=C==>=;<;AA<@>>>@AAAAA:AAAA@@@???;?A7@>;;
@ATNG8:03612:02614
GATGGTAGCTCTGCTCTGACTCTCGTACTCATTCGTTTCGGAAGAGACAGGTACGTTAATAGTTAATAGCGTACTTCTTTTTCTTGCTTTCGTGGTATTCTTGCTAGTTACACTAGCCATCCTTACTGCGCTTCGATTGTGTGCGTACTGCTGCAATATTGTTAACGTGAGTCTTGTAAAACCTTCTTTTACGTTTACTCTCGTGTTAAAATCTGAATTCTTCTAGAGTTCCTGCATCTTCTGGCTGCGCTGATATGCGCTACATCGACACTCCAAAGTCT
+
9788+-//56<=>DGAAA>=@;;>>=<<;;98-7:<<3>@;B>CBBCJFD?CCCBB7;6;@?<8C@CCCCBCBCC=>@?@@0@B@CCB>6@5666;9<79;5;99;45.66;;<<C>256<8?7@@?>969A499@@:>?9959995455;555=8<5965;:<9>>::9BB@@;;5959&94=99::;.5<::@4<995>>99554999+99955.555505ABDA=<=@=@000@>:6..0+0000=??=??????>?>===>837BA?@A?BB9@988
@ATNG8:03617:02652
GATGGTAGTACATGATAGACGACACCAGAAGATCAGGAACTCATAGAAGAATTCAGATTTTTAACACGAGAGTAAACGTAAAAAGAAGGTTTTACAAGACTCACGTTAACAATATTGCAGCAGTACGCACACAATCGAAGCGCAGTAAGGATGGCTAGTGTAACTAGCAAGAATACCACGAAAGCAAGAAAAAGAAGTACGCTATTAACTATTAACGTACCTGTCTCTTCCGAAACGAATGAGTACGATGAGAGAGCTCTCTCTACCATCGACACTCCAAAGTCT
+
BBBB8A@;555;5544559;;=<>;6;<@.//;00-,-(-7-//788)/3-3-37:44444$34989:<<9;333(3343888'88282888.9::6:=??????B=A@??9>==8;899BCCCCCB@??B::3:A??;>AA>>000,0;@@B=AACBAA??;?@A::9<<9498706;766(2552.....$.50...358786.3.3778)/)/3AAA=BBBB==C>@=???9>:97:BAABB?@@ABBBBCBBB???BAA89:=<=?==>?=>>=BA:A???
@ATNG8:03571:02682
GATGGTAGTGATACAGATCAGACACCAGAAGATCAGGAACTCTAGAAGAATTCATATTTTTAACACGAGAGTAAACGTAAAAAGAAGGTTTACAAGACTCACGTTAACAATATTGCAGCAGTACGCACACAATCGAAGCGCAGTAAGGATGGCTAGTGTAACTAGCAAGAATACCACGAAAGCAAGAAAAAGAAGTACGCTATTAACTATTAACGTACCTGTCTCTTCCGAAACGAATGAGTACGATGAGATCTCGTGTGCTACCATCGACACTCCAAAGTCT
+
:;;A=ABBC>CB@ACAAABBBCCBC@CCC?AAFCBB@B?ABB??>==AA=A<>>997333$3399:<;;BA@@@6@@;9994$4:.4.44)5::5;<;;@@@EC?B@BC@CCDABA@@ABBBDFCCCCBBCAE@@@@BAAABBAA>B?B;;:;BBAACCBABBBCCC?BC>AAB@BA???8===9=>@@@.??==;;;AAAAA<>:==@@>D=@@BBB?ABBAABBAD?AAC>BBB?BBBBBBABBBB>>>BCB@@;:;>==BB:=>>>>>>A>>8==8ABBB
@ATNG8:03580:02688
GATGGTAGTCTCAGATAGTCTATAGTACTCATTCGTTTCGGAAGAGACAGGTACGTTAATAGTTAATAGCGTACTTCTTTTTCTTGCTTTCGTGGTATTCTTGCTAGTTACACTAGCCATCCTTACTGCGCTTCGATTGTGTGCGTACTGCTGCAATATTGTTATCGTGAGTCTTGTAAAACCTTCTTTTACGTTTACTCTCGTGTTAAAAATCTGAATTCTTCTAGAGTTCCTGATCTTCTGGCTCTCGTAGACAGATACTACCATCGACACTCCAAAGTCT
+
5<><3:55;;?<ACBDDBA@@BB@A@BAB@5904;;;6<D@C@BBBB?;;8===992:?AABB>C>;;9=<<<<<044:::+;>9BBCC=9495.59>9=D69;9BAE@CCCABACC?BCC@B@CLGCDBBEACCCC?CCCBBBCCCB@@@AA@A?:;;?AC?CACA???AAAA<@ABBB9B?A><;;<.;@@AC>FDCCCCC@AA4;;;;':999929;@DAFCCCAA@@C@DA@ABA?AAB@BCBBBDDBCCBBAABCBBBC@C@@ABAAAAA>AA;@BA?
@ATNG8:03581:02687
GATGGTAGCGCACACATAGATACAGTACTCATTCGTTTCGGAAGAGACAGGTACGTTAATAGTTAATAGCGTACTTCTTTTTCTTGCTTTCGTGGTATTCTTGCTAGTTACACTAGCCATCCTTACTGCGCTTCGATTGTGTGCGTACTGCTGCAATATTGTTAACGTGAGTCTTGTAAAACCTTCTTTTACGTTTACTCTCGTGTTAAAAATCTGAATTCTTCTAGAGTTCCTGATCTTCTGGAGATACACATGATACTCTACCATCGACACTCCAAAGTCT
+
444<7::;=@EC>CCCCCCCCC:<;9>>=@@?9:9:A;BB;;7;;;>BCB@BC;<9@C@CBBB@C@BBCCA@BA@<;;;;;);A<@ACB<@?@B?BBB?BC@CCCCCCFCCDKECCB@BBC?B?BBBE;:;A=BBBC@CBBBCAA@CDCBBBBBB@BAA>;;6;>AB@@@CB@@=@CAAA.;5;5;;;;.;B@@B:;;CCCBB;<;4;;;;*;:::929;@@=?@AB@@@?B?B@@ACC@CCC?@ACCCCBAACDDCCCBBACC?CBCCBBBCBB?BC=CCCB
@ATNG8:03586:02701
GATGGTAGTACATGATAGACGACACCAGAAGATCAGGAACTCTAGAAGAATTCAGATTTTTAACACGAGAGTAAACGTAAAAGAAGGTTTTACAAGACTCACGTTAACAATATTGCAGCAGTACGCACACAATCGAAGCGCAGTAAGGATGGCTAGTGTAACTAGCAAGAATACCACGAAAGCAAGAAAAAGAAGTACGCTATTAACTATTAACGTACCTGTCTCTTCCGAAACGAATGAGTACGTGTGCGACGTGTCTCCTACCATCGACACTCCAAAGTCT
+
CCCD@DEFB>>CFCCBDCCCCCBBB@CCHADCCBBB?B@BBBCCBB?BA=@<=<?;;;;;$:;ABBCCCECAAA:>C:;;;.9@9?2959'5<<9<<<>>BC@@>@>AA?AAB?BBBBBBBBBABDDDDBB@CDCC?BBBBBCCC?B?B@?<@CBBCDCC@BBBCCC>?@=@8808=8982:@@>BBBBC3CC?CAA@BBBBA:=:=?AA7:7;ACBB@CBBBBCC7;:;AA;ABB?AAACABBBBBBA@ABBBBBCCBB?BA@=@BAA@?>?884>A9A788
@ATNG8:03587:02676
GATGGTAGTCTCAGATAGTCTATAGTACTCATTCGTTTCGGAAGAGACAGGTACGTTAATAGTTAATAGCGTACTTCTTTTTCTTGCTTTCGTGGTATTCTTGCTAGTTACACTAGCCATCCTTACTGCGCTTCGATTGTGTGCGTACTGCTGCAATATTGTTAACGTGAGTCTTGTAAAACCTTCTTTTACGTTTACTCTCGTGTTAAAATCTGAATTCTTCTAGAGTTCCTGATCTTTGGTCTACTACACTGTACTCTACCATCGACACTCCAAAGTCT
+
BBB<466<<<;;;>;;;>>666==<A@?>:::7:;;@7<<:@:>?=>C@B=B@::@5=8?@:814.44:44498:543333$384:=>>5:9;;166;=AA99:@BBEACC@9959949>:8@<@@999;>>=A<<A?C999@@?@@?>??@>@A?;:9?CA?B9==>5559;<8;;;>>2=7<45555&5::::5<<<<<99955.555&54455259==055<4448383554=;;;6<9>===BBBB??=;778<==<;28898;;;888/9938AA>
@ATNG8:03595:02680
GATGGTAGCGACACATAGATACAGTACTCATTCGTTTCGGAAGAGACAGGTACGTTAATAGTTAATAGCGTACTTCTTTTTCTTGCTTTCGTGGTATTCTTGCTAGTTACACTAGCCATCCTTACTGCGCTTCGATTGTGTGCGTACTGCTGCAATATTGTTAACGTGAGTCTTGTAAAACCTTCTTTTTACGTTTACTCTCGTGTTAAAAATCTGAATTCTTCTAGAGTTCCTGATCTTCTGGGTGTATCAGCGAGTATCTACCATCGACACTCCAAAGTCT
+
ABCC?BACCCDFCCCCDDCCCCD@A@A@A;;6;ABC?DB?BA?@ACCCC@DIIAA?A@CCBB@CBCCCCCBBBC?AABAA0@@<@BBC=BBBC@CCC@CE;;9BECD@CCBCBBDD@CCC>@?ACCCCGBB?BBCC?CCCCCCBCBCCBBADCC?@??@BB?A=AACCCCCCCACCCCC9C=B=:::::*;@DDE>CBBBCCIBCB@BBBB2BAABB<@=@A=ACCCBBB@B?BBBBED<A99949@@@CCDCEBCCBB@BCDD?B@ACDDCAAA=BC>C?>>
@ATNG8:03603:02687
GATGGTAGCGAGCGAGTGTGTATACCAGAAGATCAGGAACTCTAGAAGAATTCAGATTTTTAACACGAGAGTAAACGTAAAAAGAAGGTTTTACAAGACTCACGTTAACAATATTGCAGCAGTACGCACACAATCGAAGCGCAGTAAGGATGGCTAGTGTAACTAGCAAGAATACCACGAAAGCAAGAAAAAGAAGTACGCTATTAACTATTAACGTACCTGTCTCTTCCGAAACGAATGAGCGATGAGAGAGCTCTCTCTACCATCGACACTCCAAAGTCT
+
CBCB?BCBD==;;665===<>>;55.5<<056:777)0)////833,33,3688;;;==;(;46//99///::<5;;;;=<<+6626?BCC;CCC@CB@@?BCBC?C@CC?CCD@BC@@@BCCCCDCCCCCCABB@@=@AAAAB@@=A@DBB@BBBBBCDC@@A@C@@@CC?CBB?BBBBA8=::3:::::(9@8>>>>BBB@@=@=@>==:=:==CCC@CCC;;9B?A=BCC=BBB=@?A@@@A???A9::AAAAABBBBBB@BAA>>>@BBB<BC>CBBA
@ATNG8:03616:02673
GATGGTAGCGCATATCAGGCAGCCCAGAAGATCAGGAACTCTAGAAGAATTCAGATTTTTAACACGAGAGTAAACGTAAAAAGAAGGTTTTACAAGACTCACGTTAACAATATTGCAGCAGTACGCACACAATCGAAGCGCAGTAAGGATGGCTAGTGTAACTAGCAAGAATACCACGAAAGCAAGAAAAAGAAGTACGCTATTAACTATTAACGTACCTGTCTCTTCCGAAACGAATGAGTACCTCTCAGACGCTCGTCCTACCATCGACACTCCAAAGTCT
+
DDBA>BBEEDBCBBBB;;:;EDEK?CC?<<?;=9906899?CCCC@:98:<@AA?@?@@.?:??B@A@B?===6=;>:=;=*59457<<A9@?C@9;9CFBBBC@B@CC?BBB8;;AABBCCCCBBBCEBB?CBBB@BBBC@AAA<A?B:::;CBBCBBB@BBBCBB?BB=@>?9?BABA=A??:?====.=@=A888>>?BD<@;@@BB8;7;ACCB?CCDCBBB>A>ABC>CCC?BABBBBB@BBBAAAB???AAAAA8<:949<<<>?@>>>:=D8A===
@ATNG8:03579:02752
GATGGTAGGCGTGTGAGAGTCTGCCCAGAAGATCAGGAACTCTAGAAGAATTCAGATTTTTAACACGAGAGTAAACGTAAAAAGAAGGTTTACAAGACTCACGTTAACAATATTGCAGCAGTACGCACACATTCGAAGCGCAGTAAGGATGGCTAGTGTAACTAGCAAGAATACCACGAAAGCAAGAAAAAGAAGTACGCTATTAACTATTAACGTACCTGTCTCTTCCGAAACGAATGAGTACAGAAGTACGATATGTCTACATCGACACTCCAAAGTCT
+
==BB:==<8595=;;?CDFBBB;;;26CGFIDDD@@?@@BBCCEBA=@A5:69@@9999:)9<>??BAAABBCC>B@A@@@@,>@9=39:,7>><5622;8:;<49499:?>>:==B?>>@@@@@>=>?@<<9=@@<@AA@@@==:>;>=<7;==<AA??:?BBBCC?A=:=<<7<:///)///(/7777*773;888DCA=>:=<???A=@<:::<=8<>===::4:4:::1;@@=AB==>??BBA=A@@@AAAB>>>A@>=?>:;=>999A<@@9??B>
@ATNG8:03584:02725
GATGGTAGCGAGCGAGTGTGTATACCAGAAGATCAGGAACTCTAGAAGAATTCAGATTTTTAACACGAGAGTAAACGTAAAAAGAAGGTTTTACAAGACTCACGTTAACAATATTGCAGCAGTACGCACACAATCGAAGCGCAGTAAGGATGGCTAGTGTAACTAGCAAGAATACCACGAAAGCAAGAAAAAGAAGTACGCTATTAACTATTAACGTACCTGTCTCTTCCGAAACGAATGAGTACGATGAGAGAGCTCTCTCTACCATCGACACTCCAAAGTCT
+
8844.4999C>?CD;:;BBCEICBBACCD@CBCB;;8;=B@?@ECC@AA?B?DBCCCCCC5C@CBCCDCCCBDD?CCCCIGI5CB>C5;<<'9A@7?@;@>@@;;9;?AA@BBB?BBBBACCCBBBCCCCCC@CAAA>@@AACBBA5;7;;;7;CBBBCCC@CCDCBB?BA@BFC=@@999+99929>>>@2@B?B???BBBBA9<7=<77178=<BBB@BCBBBCB?A>@??6@;;5;BD?@@BBBBBC:::BBBB>>?>>:A@;?===AA<<<<8<=5>;;;
@ATNG8:03591:02744
GATGGTAGGTGCACATGAGTGTATCCAGAAGATCAGGAACTCTAGAAGAATTCAGATTTTTAACACGAGAGTAAACGTAAAAAGAAGGTTTTACAAGACTCACGTTAACAATATTGCAGCAGTACGCACACAATCGAAGCGCAGTAAGGATGGCTAGTGTAACTAGCAAGAATACCACGAAAAGCAAGAAAAAGAAGTACGCTATTAACTATTAACGTACCTGTCTCTTCCGAACGAATGAGTACTGCGTCTCCTCTCGCCTACCATCGACACTCCAAAGTCT
+
::5946CC@CBBCEDGDBBBBBCBB?@@@?@@@AAA>B?BAAA@@@<@B6;6;B@;;;;;*;=ABBDFJECCBD?FDBBBBB0@@;>9?@@7@BB?BBBBAABBB?B?BB?BBB@CCCCBBDCCCCCCBDCD@A???;@;;9@B??=AADDC@CDDCCBBB?BBCBBB?CC?BBB3900000*000*0::::0:>5:222>>>:;6::=AAC;?8==BBB?BA@@DFF?B@AC@CCC@AAABBDBBAB?AABBAAA@CDB?B@@=@AA@ABBDBB@BB=B:::
@ATNG8:03596:02750
GATGGTAGTGTCATATGAGAGTGTGTACTCATTCGTTTCGGAAGAGACAGGTACGTTAATAGTTAATAGCGTACTTCTTTTTCTTGCTTTTCGTGGTATTCTTGCTAGTTACACTAGCCATCCTTACTGCGCTTCGATTGTGTGCGTACTGCTGCAATATTGTTAACGTGAGTCTTGTAAAACCTTCTTTTTTACGTTTACTCTCGTGTTAAAAATCTGAATTCTTCTAGAGTTCCTGATCTTCTGGCTCTCGTAGACAATACTACCATCGACACTCCAAAGTCT
+
9:B><@CCCCCCEDDEBBCCBBBDCCBABB@@=@@@@<AC?CABBCCCBB?CCCCC@C?BBCC@D?BBCBAAA@@<@@@@A2AC?CDDCD;AAAA=ABB?BC:<;BCCB@BCCCCCCC?BBC?B?BB@@?AAA:?C??>@CCCCCCCCCCBBBBBD@CBB???>@?CCCBBBBBB@CBBBB8A=A=BBBAAB)BDBBC=BCCBBBBBBC@CGFF5BBBBD6:6:@<@BCBCCC@C@CA@AAA=A:;6;CBBBCCCCCCC@CCFFBB@BBBBBBCCCA>A?<BBA@
@ATNG8:03571:02777
GATGGTAGACATATCGTACTCTCTGTACTCATTCGTTTCGGAAGAGACAGGTACGTTAATAGTTAATAGCGTACTTCTTTTTTCTTGCTTTCGTTGGTATTTCTGCTAGTTATCACTAGCCATCCTTTACTGCGCTTCGATTGTGTGCGTACTGCTGCAATATTGTTAACGTGAGTCTTGTAAAACCTTTCTTTTACGTTTACTCTCGTGTAAAAATCTGAATTCTTCTAGAGTTCCTGATCTTCTGGGTGCGCTACAGTCTCTCTACCATCGACACTCCAAAGTCT
+
;<:;=@CCBCCCCIFCCCCCCCCBBCBBCBB@>@?<=6==8=8@;7348828::BC>B@BBBB>B@CFCB@965:1222222#22+2885(5:929;==9:1/--625,,(---7998=<78/-277.----27896999:5===9:>>>>@@AA;;;A<>=>=AA=A<AAA>>AAAC9>>ACC2>.55(59;917<99;49///<<;>>:;;;;+;?ABB<@<==:;@@>A:8789>>>=>A;A;;;6888CA>><A>>>???A>>>;=888>>><==<>@7A>==
@ATNG8:03572:02799
GATGGTAGACATATCGTACTCTCTGTACTCATTCGTTTCGGAAGTAGACAGGTACGTTAATAGTTAATAGCGTATTTCTTTTTCTTGCTTTCGTGGTTATTCTTGCTAGTTACACTAGCCATCCTTACTGCGCTTCGATTGTGTGCGTACTGCTGCAATATTGTTAACGTGAGTCTTGTAAAACTTCTTTTTACGTTTACCTCTCGTGTTAAAAATCTGAATTCTTCTAGAGTTCCTGATCTTCTGGGCTGCGCTGATATGCGCTACCATCGACATCCAAAGTCTACTACC
+
;449.44=A@AA=A==A?>>?=A<@<;:;:;<9<;B=5:>484733434<=688<>@8;0738=6<6?@//.5559-33888*;=7>566)2663(.(.505=6>885>>9<;:;:>>A:;>E:=8=>988;;=8=?@@;>>>>=<<=9:::;///5488<;;;8=27799>><997;;;9;+//499;;;,;>::;/::3:=<><=:717<<<*///5:5<48868D@A?=>;?<@?>==?:?88818=<<BB=>=@@==6767==7667@@>>>=677.722222,,,0
@ATNG8:03573:02796
GATGGTAGGACGAGCGTCTGAGAGGTACTCATTCGTTTCGGAAGAGACAGGTACGTTAATAGTTAATAGCGTACTTCTTTTTCTTGCTTTCGTGGTATTCTTGCTAGTTACACGAGCCATCCTTACTGCGCTTCGATTGTGTGCGTACTGCTGCAATATTGTTAACGTGAGTCTTGTAAAACCTTCTTTTTACGTTTACTCTCGTGTTAAAATCTGAATTCTTCTAGAGTTCCTGATCTTCTGGATATGAGTGACTCGTGCTACCATCGACACTCCAAAGTCT
+
<>>>8=<<8<9556555=<?:@BC7;;BBBCC?B;;;-;B:@=@AA@;;;>BBBBB=A?:;9>.5.5:@?>;>9<,//<<<'//)/777.9<;;7;<?:;<9<@AA;<8;AAABBCC?BBB?B8<;BBBB>><>000;AA@AB@A@BA@BAA@BC@@@?@CC>?<@BA;;;BBB@A;;;;.99=;99999$9>>@@8@696;;;99>.555&5446=:?:?B?BBBB@@B4949<<999459@:>>00/99;:=====<<<7//)///999:=8828<5<:=<
@ATNG8:03576:02803
GATGGTAGTATCTGCACACTCTGTCCAGAAGATCAGGAACTCTAGAAGAATTCAGATTTTTTAACATCGAGAGTAAACGTAAAAAGAAGGTTTTTACAAGACTCACGTTAACAATATTGCAGCAGTACGCACACAATCGAAGCGCAGTAAGGATGGCTAGTGTAACTAGCAAGAATACCACGAAAGCAAGAAAAAGAAGTACGCTATTAACTATTAACGTACCTGTCTCTTCCGAAACGAATGAGTACTGTATCTATGTGTGCGCTACCATCGACACTCCAAAGTCT
+
59==9=BDBFBBBCCCGCCCBBB@@?AHD?CCBBAB=@<@BC:::CADFAE@990;;;;;;&;<>0//96/33<=<177/////$//(/(////$/8838<<;55569,206>:>>>8<>>>BDCGBBBCDDD@B?BC@@>@B@?@B@@<@@C@A>ACCBBABB>BBBBBB?BB>BBB;??888*:=::88888(8=9>===AAA>>:>:>@BB7;7;A@@A?ABBCBCC?B?CDD>C??=?BBCCCB@@@A@B@@@BBBBBBB>???9@@A>>>>=<<1//)0000
@ATNG8:03582:02774
GATGGTAGACACGTGTGCTCTCTCGTACTCATTCGTTTCGGAAGAGACAGGTACGTTAATAGTTAATAGCGTACTTCTTTTTCTTGCTTTCGTGGTATTCTTGCTAGTTACACTAGCCATCCTTACTGCGCTTCGATTGTGTGCGTACTGCTGCAATATTGTTAACGTGAGTCTTGTAAAACCTTCTTTTTACGTTTACTCTCGTGTTAAAATCTGAATTCTTCTAGAGTTCCTGATCTTCTGGGTCTCTCTCTCACGCACTACCATCGACACTCCAAAGTCT
+
ABCF@DCBBBB;;6E:66;>B=BBCCBBBAAB=@@MH?BB?B@D@@@CAA?A@??A>A?AAAA>B>B???BBBBB@CCCCC2A=9=A@A:ABBA<@993:B:=:9257/7<AA????<;;;:=:=>>>??@@;@BDD7;;@@::;?????@>=>F=;;;>BB8;7;AAAAB;;;<>>?BB5=:=;>>DCD/=>:==1966///;99<1888)5:::;2729:1:>>=;;<=A>BB@@::6:??@:@AA@@@@>>=<>A==666@79888=<=>==<AD:B>>>
@ATNG8:03589:02761
GATGGTAGCAGACGTGACAGAGCGCCAGAAGATCAGGAACTCTAGAAGAATTCAGATTTTTAACACGAGAGTAAACGTAAAAAGAAGGTTTACAAGACTCACGTTAACAATATTGCAGCAGTACGCACACAATCGAAGCGCAGTAAGGATGGCTAGTGTAACTAGCAAGAATACCACGAAAGCAAGAAAAAAGAAGTACGCTATTAACTATTAACGTACCTGTCTCTTCCGAAACGAATGAGTACGATGAGATCTCGTGTGCTACCATCGACACTCCAAAAGTCT
+
55<=8<::>555::9566;;;;;54.4445:985557;7:994433433.3177333333$3,33::<<=;<<=33244444$55.5.55)5;<8666<==@AB?C@BDABBB@ECAABCCCCDCCCCCCC?BA::5;@>>@A::6;?C@@>@BAAABBE@FB@??@<9:39A>178877)3334;57777$7:49779===?C<@<???>5;5;>A@@=@C@@@CB@E>A?E>BAB????BBBBBBBBBBBB>;;;>A;;;A@@:>=?@>>>>>>1888)::::
@ATNG8:03594:02780
GATGGTAGCAGACGTGACAGAGCGCCAGAAGATCAGGAACTCTAGAAGAATTCAGATTTTTAACATCGAGAGTAAACGTAAAAAGAAGGTTTTACAAGACTCACGTTAACAATATTGCAGCAGTACGCACACAATCGAAGCGCAGTAAGGATGGCTAGTGTAACTAGCAAGAATACCACGAAAAGCAAGAAAAAAGAAGTACGCTATTAACTATTAACGTACCTGTCTCTTCCGAAACGAATGAGTACATAGAGTACGATATGTCTACCACTCGACACTCCAAAGTCT
+
:::<@AAAB@@;<<=>>>B;;;;;>7;;;:>>>666:=8<==554=8==8=78<774===+=7=333;3338;;;13233333$33,3,333&266.5599533..(.(.6375612225=>>>@AAABEDCC?C@??<?ACBBBCB>B?AAA=ABBABDBB?BBBAAB@BB>A?>8<=7788*976/7=>>?@)??5;;;;?=<<<+/+/8894:69<A@@=ABAACDD?A;::9/7<;8=??@@BBBBBBBBBBCBBBBB???97;0///8///9252+//(////
@ATNG8:03598:02801
GATGGTAGCGCACACATAGATACAGTACTCATTCGTTTCGGAAGAGACAGGTATGTTAATAGTTAAATAGTCGTACTTCTTTTTCTTGCTTTCGTGGTTTTCTTGCTAGTTACACTAGCCATCCTTACTGCGCTTCGATTGTGTGCGTACTGCTGCAAATATTGTTAACGTGAAGTCTTGTAAAACCTTCTTTTTTTACGTTTTACTCTCGTGTTAAAAATCTGAATTCTTCTAGAGTTCCTGATCTTCTGGAGATTCACATGATACTCTACCATCGACACTCCAAAGTCT
+
@A;;.4999CBBBAA:;;>@@;0//9797:00)////)/5.57555;<>@5=<<00+0,/8:@+;:.;;444;:<=>8::::8'883=:>=8>4454999+996;;;=@D>AABBBBCB@E@A=@>BBFCDDBB?AACC@CCBCBBBBBBBA@B?:99*9?????>?9??<6505===7<<===2=:D?B@@@@@@#>>====*::>AABBAA@4;;;;*:?>==2:2:?:=>??999?C?BB??@C?A?A=?;??:?>B@@:99C@@B?9979@>@@@998C<AA<A;;;
@ATNG8:03599:02788
GATGGTAGTATAGAGCTCTACATAGTACTCATTCGTTTTCGGAAGAGACAGGTACGTTAATAGTTAATCGTACTTCTTTTTTTCTTGCTTCGTGGTATTCTTGCTAGTTACACTAGCCATCCTTACTGCGCTTCGATTGTGTGCGTACTGCTGCAATATTGTTAACGTGAGTCTTGTAAAACCTTCTTTTTACGTTTACTCTCGTGTTAAAAATCTGAATTCTTCTAGAGTTCGTCTTCTGGCGCGTATGTATGTCGCCTACCATCGACACTCCAAAGTCT
+
BBBD@CDBBBCCCCCCCCCCCCDCCBBBCCA@=?:7873:A?B?BBBBDAB?BCBBB>B@BB>=<>?ABBBBBA<9//////#00(00/(/9996?><:<=088::>=8>AAAC?=>:>>>9=:>>@@@<<=<===?=?AAAA<<;@AAA>>:8:;?@A<@B:=:?=:;;A@@@<@>>?>5>=B=A@AAA/==:;9-7::8>AA><:/5558'29::?5?;?A9=?@@>>>=ABB@@<>>@<@@@>==>?>>>>==AA=?@A=@@@@AA@:8:=AA:>==<
@ATNG8:03603:02786
GATGGTAGTGTCATATGAGAGTGTGTACTCATTCGATTTCGGAAGAGACAGGTACGTTAATAGTTAATAGTCTGTACTTCTTTTTCTTGTCTTTCGTGGTATTCTTGCTAGTTACACTAGCCATCCTTACTGCGCTTCGATTGTGTGCGTACTGCTGCAATATTGTTAACGTGAGATCTTGTAAAACCTTCTTTTTTACGTTTACTCTCGTGTTAAAAATCTGAATTCTTCTAGAGTTCCTGATCTTCTGGAGATATCATCAGCGAGACTACCATACGACACTCCAAAGTCT
+
;;?F;?6665559999665<===<<A:59/8939//--(-6060--/////)5544;8=065:<7;7544:9444:88288888'8859:8;=588990335066(---66<6<;8845<=4:?C6?8A?;;B;<;:>>==9=>C@AA@A>@99;;9?@299>:>?7<7<><99444:;056<>>/;7:7;<<<<<%;9888(//78::445929999$5::44058<<8<@AB969499@@@ABA9:;@;;9:==>=;;@<:<::///96838///7://55>7;;5;555
@ATNG8:03611:02790
GATGGTAGCGCATATCAGCGCAGCCCAGAAGATCAGGAACTCTAGAAGAATTCAGATTTTTAACACGAGAGTAAACGTAAAAAGAAGGTTTTACAAGACTCACGTTAACAATATTGCAGCAGTACGCACACAATCGAAGCGCAGTAAGGATGGCTAGTGTAACTAGCAAGAATACCACGAAAGCAAGAAAAAGAAGTACGCTATTAACTATTAACGTACCTGTCTCTTCCGAAACGAATGAGTACGATGAGATCTCGTGTGCTACCATCGACACTCCAAAGTCT
+
DCCC;CA=ABBBBBBC;;;CCCCCC>IFJACBCBDD:;:<BBAA@@;871717<999:::*:=BBCCCCB@BAA8A@;;;;;*:A;@;BBB4BBC?CBAACDDCC?C?BB@CCB>ABBDC9::CCCCCBBBC@CCBB@BBBCCCBB?@=@9949AAABBBC@CCCCDD?BB@BBA=??999+99=899999(/:6;000@@AA@:?;>???>D=AACAA?ABBAABC@D@CCC?CBB=@?A:::BBA@AAAAA@@@A998?@BBB;??@@AA>==A1883:CCA
@ATNG8:03572:02811
GATGGTAGCTATACGTATATCTATGTACTCATTCGTTTCGGAAGAGACAGGTACGTTAATAGTTAATAGCGTACTTCTTTTTCTTGCTTTCGTGGTATTCTTGCTAGTTACACTAGCCATCCTTACTGCTCTTCGATTGTGTGCGTACTGCTGCAATATTGTTAACGTGAGTCTTGTAAAACCTTCTTTTTACGTTTACTCTCGTGTTAAAAATCTGAATTCTTCTAGAGTTCCTGATCTTCTGGTATGACTAGTGTACTACTACCATCGACACTCCAAAGTCT
+
<<>>?A<<=>>?>>??CBCCBCCCBBBBBCCC@BBDE=A@?@?@@@DE<;:;B@@?@C<@@AA>A@BBBBBCBCB?BBBBB3AA>B???8;BBC?BBB@BB?A@ABBB@BB>>=>??6===5:5;D>>>?@?<?>>>6;:@@AA>=>???>:::=5;;;:>>:>:>A??@BB??7;;>>>2>:=8>?@@@/@A<<<188>===???A<@@@@/?888A<A<;;8;F>>>AA<C=BBB;;;;@@D=@@?=>>@@B@@@AB@>==@@;?>>>>>AA@A<AA9@@=>
@ATNG8:03575:02829
GATGGTAGGACGAGCGTCTGAGAGGTACTCATTCGTTTCGGAAGAGACAGGTACGTTAATAGTTAATAGCGTACTTCTTTTTCTTGCTTTCGTGGTATTCTTGCTAGTTACACTAGCCATCCTTACTGCGCTTCGATTGTGTGCGTACTGCTGCAATATTGTTAACGTGAGTCTTGTAAAACCTTCTTTTACGTTTACTCTCGTGTTAAAAATCTGAATTCTTCTAGAGTTCCTGATCTTCTGGTGTCGTCTATCATGTACTATCGACACTCCAAAGTCT
+
A>>C@DCC@@@>565<=B?ABB@@=@CCCCFFAA@@@:@A?A?BBABBAB=BAAAA=B9:95::?@BABC>>>?B?=BCBB5CG@ECDB=@?@@:?@B;>?469;>?<8>AB@BBBB@BED@C@CEBBBCCCADBBB@ICCECB@@@BBBCCCCB>A@@<?@?@=AADCCB>>B455999+94=599::.9===D9;9BAAA@@@@29:::':>@AA<@?BC=AAA@@@@<@>AAB@@@?B;;5;@<;;<000>=<;;0999556<<<>>8869;17///
@ATNG8:03579:02839
GATGGTAGCGAGCGAGTGTGTATACAGAAGATCAGGAACTCTAGAAGAATTCAGATTTTTTAACACGAGAGTTAAACGTAAAAAGAAGGTTTTACAAGGACTCGCGTTAACAATATTGCAGCAGTACGCACACAATCGAAGCGCAGTAAGGATGGCTAGTGTAACTAGCAAGAATACCACGAAAGCAAGAAAAAAGAAGTACGCTATTAACTATTAACGTACCTGTCTCTTCCGAAACGAATGAGTACTATGTAGAGCTCTATACTACCATCGACACTCCAAAGTCT
+
:://)49955599455<<<<<==///7727;?88:)/)/6///693883913////<<<<&6055----8--(-8/8///===+<?:?:<==/<::)0)////;;45055:<7@;<455;;ABBBBCBBAABBB@BDCC@BBCBBBBB=A?ABB?A;;9A??@?BAAB>?=??9?9949????4778/8<<<<<%888<;<<??;:;8<8<>??<A=BAD;:6:BAAA@B?B?BCG?DEC@@@@@@@ABBBBBA@AA???AA??:@;;5888<<88552+55(9@=?
@ATNG8:03580:02821
GATGGTAGCTCTGCTCTGACTCTCGTACTCATTCGTTTCGGAAGAGACAGGTACGTTAATAGTTAATAGCGTACTTCTTTTTTCTTGCTTTCGTGGTATTCTTGCTAGTTACACTAGCCATCCTTACTGCGCTTCGATTGTGTGCGTACTGCTGCAATATTGTTAACGTGAGTCTTGTAAAACCTTCTTTTACGTTTACTCTCGTGTTAAAAATCTGAATTCTTCTAGAGTTCCTGATCTTCTGGGTGCGCTACAGTCTCTCTACCATCGACACTCCAAAGTCT
+
@:@<9>>=;;;=C=@==??BBBCCCCBBBB;;5:@AA9BB>B@CCCCCBB?AA=>>:C?9;6?9C?C969BB?BB?BBBBBB)BC@ACCD;0000*0><*/55;>=>>><@>?>BABA<AAB?B@CCCBBAAB?BBBC7;;BB@@BCBCBBCBCBFAEBB?DC@D?AABBBCCBC?BBABA.;5;>;;;;.:==?C=C::9??995>4====,==>>@=B?BB?@@@@????C?CCABBC?B9<;0<AAACBBBABBBBA;;;BBACCDDB@@;;;5;;/;@?@
@ATNG8:03581:02826
GATGGTAGTGTGTCTCTGAGAGTAGTACTCATTCGTTTCGGAAGAGACAGGTACGTTAATAGTTAATAGCGTACTTCTTTTTTCTTGCTTTCGTGGTATTCTTGCTAGTTACACTAGCCATCCTTACTGCGCTTCGATTGTGTGCGTACTGCTGCAATATTGTTAACGTGAGTCTTGTAAAACCTTCTTTTTACGTTTACTCTCGTGTTAAAAATCTGAATTCTTCTAGAGTTCCTGATCTTCTGGTCTACTACACTTACTCTACCATCGACACTCCAAAGTCT
+
ABBB@BB==B@A@><<@B@@@BCCBBBBAAAC?BAAA=AB?A?BABBDCC@BBCAA?B@BBB@=A@;;;BB;;9@<9;;;;;$9>:>A@B=@ACB?BAD?BB>;;;CCCAEFCACCCC@DDC@C@CCCBCCCC@BBCC?BCCCCBBBC@@@CCCBB?BBB?CC@C@BBB::;CBB=@;;;;.;=B>;;;;;*;ABBC=D;;;BBBAAC@DCDC5CDCCC@CAGD@DCC@@@B6;7;BBAAA<@::8:BBBCBBBMEC@@ABB@@@?BAAACBCAAA4::8:@@A
@ATNG8:03581:02840
GATTGATACAGATCAGACACCAGAAGATCAGGAACTCTAGAAGAATTCAGATTTTTTAACACGAGAGTAAACGTAAAAAGAAGGTTTTTACAAGACTCACGTTAACAATATTGCAGCAGTACGCACACAATCGAAGCGCAGTAAGGATGGCTAGTGTAACTAGCAAGAATACCACGAAAGCAAGAAAAAGAAGTACGCTATTTAACTATTAACGTACCTGTCTCTTCCGAAACGAATGAGTACGAGAGTCAGAGCAGAGCTACCATCGACACTCCAAAGTCT
+
C@@>BECBBBCCCCCCCBB@?CCC?CCDDBB?B@CCCCDCB=@C@C@B@?977777%9>@@ABBCCDCCC>BCAA@@@,@B=@4::9:*;CC?ABBCDCDCB@C@CC@BBB>A@BCCCCCDDACCCCAA=BDDD=AABCBA??5969@@<ABBBBBBB?BCCBBB?BB@BBB>@@???8???;88888(8A<B;;;A>>877-79:<<A7:7;AAAA@BCBBBAA?C@CCG>C997:BDBBBBBBBBBBBBBBA>AAAAAA??=@B@=>=@<<;0//)0000
@ATNG8:03581:02848
GATGGTAGACACGTGTGCTCTCTCGTACTCATTCGTTTCGGAAGAGACAGGTACGTTAATAGTTAATAGCGTACTTCTTTTTCTTGCTTTCGTGGTATTCTTGCTAGTTACACTAGCCATCCTTACTGCGCTTCGATTGTGTGCGTACTGCTGCAATATTGTTAACGTGAGTCTTGTAAAACCTTCTTTTTACGTTTACTCTCGTGTTAAAAATCTGAATTCTTCTAGAGTTCCTGATCTTCTGGGTCTCTCTCTCACGCACTACCATCGACACTCCAAAGTCT
+
<<>?@DBBBDD@AACABABCCBBBBBBBBCBC?BBCC=AB?C@DCCBCBB=?@@@@>B?BBBE?B?BBBBB@BBC@BBBBB3BB?@@@@8>?<>9>@@=AA4:9@==>8====>>??<==><?<?AA@@@==:>DAA:><@=======?@@???B=<;;=AA<@;@A>>>AAAA8>=>DD5D:?9@A???.??7770778///988<=AAAA/A;<;A;?:::5:==9:;:;><AAAAAA:=;>@9@A>>>@@>>C9;;?A>>>?<====>>>???<AA:A===
@ATNG8:03595:02820
GATGGTAGAGAGAGCTCTCTCATCGTACTCATTCGTTTCGGAAGAGACAGGTACGTTAATAGTTAATAGCGTACTTCTTTTTTCTTGCTTTTCGTGGTATTCTTGCTAGTTACACTAGCCATCCTTACTGCGCTTCGATTGTGTGCGTACTGCTGCAATATTGTTAACGTGAGTCTTGTAAAACCTTCTTTTTACGTTTACTCTCGTGTTAAAAATCTGAATTCTTCTAGAGTTCCTGATCTTCTGGATACACTCATGTGCACCTACCATCGACACTCCAAAGTCT
+
CCCD?BBCCCBBBCCBBCEDCCCCBBCCCEBA>ADDD=DC@D?BABAEBA?ABBBB>B?AAAB?B>AABBBBBB?<777777#9>4A>>AA6ABAA?BBB=BC<@@@BA@=>>???@@C;>>>8<:=>>>>===;A>>=9>>>>==>>?AADA@@@A<==<<AA=A:@>>>>@?>>9?>@CA5>9=7<<>AA.AA7770779///;88;:====/>??<@161//+/88;>>><A<@@@@@A<@@A;AAA>><<<;;;@AA@A<>==<=;=>BA@??>;;>4=886
@ATNG8:03603:02855
GATGGTAGGACGAGCGTCTGAGAGGTACTCATTCGTTTCGGAAGAGACAGGTACGTTAATAGTTAATAGCTGTACTTCTTTTTCTTGCTTTCGTGGTATTCTTGCTAGTTACACTAGCCATCCTTACTGCGCTTCGATTGTGTGCGTACTGCTGCAATATTGTTAACGTGAGTCTTGTAAAACCTTCTTTTACGTTTACTCTCGTGTTAAAAATCTGAATTCTTCTAGAGTTCCTGATCTTCTGGCGCGTATGTATGTCGCCTACCATCGACACTCCAAAGTCT
+
ABBB@DCB?BCC@@555556==?C?ABA96994=8::4;>9>:<<;?;;?;ADCBB?B6;:>@=@=@==0//::::6:====+=?;?>CD:@?@>:>@?>AA69:9??@<ABC@@@AA=@?C7:7;BBBDCCCACCDJ@G;;;BBBBBBCCEBCFE@C;;6;@:=;?:;;:96<=9=;999+94=7@BGF9CDCCC9;699@B@?>>2;:;;*;@@A?<>>BB7;;AA;;;?B<@@@@@B@C@A?BCAACCBBBBA;;;@A7;;;?@@@CAC@AAB?BA<A;9:
@ATNG8:03604:02822
GATGGTAGGCGAGAGTGAGACGCAGTACTCATTCGTTTTCGGAAGAGACAGGTACGTTAATAGTTAATAGCGTACTTCTTTTTCTTGCTTTCGTGGTATTCTTGCTAGTTACACTAGCCATCCTTACTGCGCTTCGATTGTGTGCGTACTGCTGCAATATTGTTAACGTGAGTCTTGTAAAACCTTCTTTTTACGTTTACTCTCGTGTTTAAAAATCTGAATTCTCTAGAGTTCCTGATCTTCTGGATACACTCATGTGCACCTACCATCGACACTCCAAAGTCT
+
??@C?BCBABC;;9C>CCCCCECCBBBBBA@@<??@@@8@B@C@<;;CCCB?CCCCB?A?BBBC@B?BBBBBBBB@<>=?<=.??;??CF:ACBB<>?B?BE?B@BC>87:@@@AAAA;ACA7=:=>>;;<>==DDAA8=?AAA@@@>>>AA@@@@<>>><>>:>=@@@A?@@@A;???AA5A<A<>>>>>.>?@@A9A;;556><99:29AAA.==@@D=A<AABAA>8886<///;;AA9>==9>@A>>?>A>>?<<<??;>>>:>;==A@@@>><>@9@>>>
@ATNG8:03604:02832
GATGGTAGCTATACGTATATCTATGTACTCATTCGTTTCGGAAGAGACAGGTACGTTAATAGTTAATAGCGTACTTCTTTTTTCTTGCTTTCGTGGTATTCTTGCTAGTTACACTAGCCATCCTTACTGCGCTTCGATTGTGTGCGTACTGCTGCAATATTGTTAACGTGAGTCTTGTAAAACCTTCTTTTTTACGTTTACTCTCGTGTTAAAAATCTGAATTCTTCTAGAGTTCCTGATCTTCTGGGTGTATCAGCGAGTATCTACCATCGACACTCCAAAGTCT
+
BBBC@CBBBDCCC996DBBCCBCBDCAABBA@<@BAB<BB?B?CCCCCAA>ABBBB?B?@@AC?C?AAAC@@BB?;878788#8<3<@@A<>BBB@BBB?BB>BBBBBB?BB>;>@@>9>@@;A;>><<>@@A;A>??;@=<;;;99<<=>>:::B::;;<?A=A<AAAAAAAA?=><<==3==B=AA@@@@'>>888+//9///;99<9=AAA/?@>@@=A:>>7=@@@?@?9>9>@@>>A255<<4///;;>;688?@>?B;=<>:><<<=<<=@@:?>6:::>
@ATNG8:03607:02843
GATGGTAGCATCATGCATATCTCACCAGAAGATCAGGAACTCTAGAAGAATTCAGATTTTAACACGAGAGTAAAGTAAAAGAAGGTTTTACAAGACTCACGTTAACAATATTGCAGCAGTACGCACACAATCGAAGCGCAGTAAGGATGGCTAGTGTAACTAGCAAGAATACCACGAAAAGCAAGAAAAAGAAGTACGACTATTAACTATTAACGTACCTGTCTCTTCCGAAACGAATGAGTAACTGCGTCTCACTCTCGCCTACCATCGACACTCCAAAGTCT
+
@ABB@CBBCDDCCBBBCCCDDDBAA@CCC@BBBAAB@DACAB:99C?BB@D?>>=:977&34;BCCCCAAACD>A:977*:=1819::/:5<<??@@?@@8838=>?;>@@<A?>>>>>>>>>>>=;=A;A???;A>>:8;A@<@:<>>>C;;;>A??;?@@@CA:>?;AAA7;95767'777/5AA=A/:;7;AAAAAAA<>8<;?>>>9;685///59::=??B=B;::;19;;5;>>>55.5<<<>?=>=A???>>>A:>>A<@@@@>ACB@@<>>7>@@@
@ATNG8:03613:02855
GATGGTAGGTGCAGCATGAGTGTATCCAGAAGATCAGGAACTCTAGAAGAATTCAGATTTTTTAACACGAGAGTAAACGTAAAAAGAAGGTTTTTACAAGACTCACGTTAACAATATTGCAGCAGTACGCACACAATCGAAGCGCAGTAAGGATGGCTAGTGTAACTAGCAAGAATACCACGAAAGCAAGAAAAAGAAGTACGCTATTAACTATTAACGTACCTGTCTCTTCCGAAACGAATGAGTACTATGTAGAGCTCTATACTACCATCGACACTCCAAAGTCT
+
88996///)45=666>666?>=0000)/7757::<?A?AACCDBBBC@CC?B@BCBBBDDDD*B?CCDHCCCCDHC?CCBBBBB2B@=@5;;;;*;AA>BBABBBBCB?C?BC>BBB@BBBBCBCBCCCCCCCCD?CCCC?BAA@AABB?C@E@@?@CCCCDAA?ABBAAA@BB?BBB?AA@@=8>99399999(8?9>9:;>@?AB7;7;@>>7:5:=BAA=AC@@@BB?B@BCE>CBB?ABACBCBA@ABBBBBCDBBBBA@@A76/6<<<=>??=>5:9/@@;:
@ATNG8:03615:02819
GATGGTAGGCGACATACATACGCGCCAGAAGATCAGGAACTCATAGAAGAATTCAGATTTTAACACGAGAGTAAACGTAAAAAGAAGGTTTTACAGACTCACGTTAACAATATTCAGCAGTACGCACACAATCGAAGCGCAGTAAGGATGCTAGTGTAACTAGCAAGAATACCACGAAAGCAAGAAAAAAGAAGTTACGCTATTAACTATTAACGTACCTGTCTCTTCCGAAACATGAGTACAGAGAGTACGATATGTCTACCATCGACACTCCAAAGTCT
+
>:;4.44727///7<<:===;;;?;7;;A:;;;;99393444449661/-(-3--/////&3-39333:9333;13333333$3;49-333&399333773333,/466(///(...444::4444<:883///60/--/////(-05///69:6633,3333334881668,2259908890222222#25.592555889727233..(.(.799:4;9;994924.449,443883//7-----5586668333:888:*/.333899771=?8?<<<
@ATNG8:03616:02818
GATGGTAGGTGCCATGAGTGTATCCAGATGATCAGGAACTCTAGAAGAATTCAGATTTTAACACGAGAGTAAACGTAAAAAGAAGGTTTTACAAGACTCACGTTAACAATATTGCAGCAGTACGCACACAATCGAAGCGCAGTAAGGATGGCTAGTGTAACTAGCAAGAATACCACGAAAGCAAGAAAAAGAAGTACGACTATTAACTATTAACGTAACCTGTCTCTTCCGAAACGAATGAGTAACAGAGAGTACGATATGTCTACCATCGACACTCCAAAGTCT
+
>>>D@CCD@AAB@C??=@@CCECCABBCCCC@@?C=A<??A@@?@9?>6=8>?@::::+99><;888<===>57755222$25+2-566&222+255599>??=B=CB=B@>7:8:<<9;:@@@A???@@<@>@@7;;@A??::6:=A=><>>>>??AA<AA@@==;?B9=>>7;;99:0:::5;==<<+::5;888ABCA@@;@;@AAA;A:;9//*/6::;<@@A7;7;><17//+/;::/6.5?><<=>??===>@>>>?=;;6;AA==>>===5;;3;@;;
@ATNG8:03618:02841
GATGGTAGACATATCGTACTCTCTGTACTCATTCGTTTCGGAAGTAGACAGGTACGTTAATAGTTAATAGCGTACTTCTTTTTCTTGCTTTCGTGGTATTCTTGCTAGTTACACTAGCCATCCTTACTGCGCTTCGATTGTGTGCGTACTGCTGCAATATTGTTAACGTGAGTCTTGTAAAACCTTCTTTTTACGTTTACTCTCGTGTTAAAAATCTGAATTCTTCTAGAGTTCCTGATCTTCTGGTATACACTACTCGCTCGCTACCATCGACACTCCAAAGTCT
+
BABE@EC@AA@ABA;@C?;>B966<==@BB@A<AAAA9@@9=90/////:A6<BBBB>?;?AA<>B8@@:=;;;??9==999(78+8::817@?>488:5;C=@@@B:94:<=<=CAA<@@@<@<@@@@@@AA<A???=AAAAAA?>?AA?@@?>>::;;<AA<?;?ABBB@@@A<>>>BB5B<>:<<<<<.<A;;;199;///999@<AABA/@;::>:>;==8;:;?=>>=A=BBAA>>;:9;666666=666@@@==>9@//-70377@===>>>=AA9??B@
@ATNG8:03618:02845
GATGGTAGACACGTGTGCTCTCTCGTACTCATTCGTTTCGGAAGAGACAGGTACGTTAATAGTTAATAGCGTACTTCTTTTTCTTGCTTTCGTGGTATTCTTGCTAGTTACACTAGCCATCCTTACTGCGCTTCGATTGTGTGCGTACTGCTGCAATATTGTTAACGTGAGTCTTGTAAAACCTTCTTTTTACGTTTACTCTCGTGTTAAAATCTGAATTCTTCTAGAGTTCCTGATCTTCTGGGTCTCTCTCTCACGCACTTACCATCGACACTCCAAAGTCT
+
<<@A765ABC;;;>>;;<?A??CCCBABCCCB?BDAA=;:7;@BAAAA@?=?BAAA@C@BBBB?B@CAA@ACCCC;?@BAB2@>4;;;;68CAA?:9:9=B399<::>;@>>>???@;8787;7;AAAAA::7:?=>4:788=::;==@BBB@@@=<;<:>=<A;:;;>>@;;;;??CDD5B7;5:::::*:@888*8<<886:<::/887(2579<7=38818AAA:::7:8>>???@8;;@@9ABAA???@D@@@C;;63-3603336:;;=<=6;:27668
@ATNG8:03571:02908
GATGGTAGATACTCGCTGATACACCCAGAAGATCAGGAACTCTAGAAGAATTCAGATTTTTAACACGAGAGTAAACGTAAAAAGAAGGTTTTACAAGACTCACGTTAACAATATTGCAGCAGTGCGCACACAATCGAAGCGCAGTAAGGATGGCTAGTGTAACTAGCAAGAATACCACGAAAGCAAGAAAAAGAAGTACGCTATTAACTATTAACGTACCTGCTCTTCCGAAACGAATGAGTACGAGAGAGCACACGTGTCTCTACCATCGACACTCCAAAGTCT
+
:;>?@DB@BBCECCCCCBBBBBBBB=BDB8:;BB@?<?9??ABAAC?CD?C?BBBBBDDD3D?BBB:99BABBB;;;?>===,>A=A4;;;.;@@=@BABBBBCB@C@BB?BCC;;9ACBBBBDCCCCFDBB?BAAA?A@@?BABB<@<@;;9;DCCCCAA>ABB@A?=@?>BBD=A@988*3<<8>@?@A3@>8=;;;@BB@@;@=AA@@<@<AABBC@BBCC@@???BAD>C994:??@@AABBBBBBDBBBBBBBBBA@AA@@=ABBDCBBA??<?@:BBBB
@ATNG8:03584:02896
GATGGTAGCACACGAGATCTCATCGTACTCATTCGTTTCGGAAGAGACAGGTACGTTAATAGTTAATAGCGTACTTCTTTTTCTTGCTTTTCGTGGTATTCTTGCTAGTTACACTAGCCATCCTTACTGCGCTTCGATTGTGTGCGTACTGCTGCAATATTGTTAACGTGAGTCTTGTAAAACCTTCTTTTTACGTTTACTCTCGTGTTAAAAATCTGAATTCTTCTAGAGTTCCTGATCTTCTGGGCAGACTCTCACACGCCTACCATCGACACTCCAAAGTCT
+
:::<8<=;:===00////::<>;;=B;;<>>@=B@B@;>>8=7;;;==AA>AB@>?9=7==:=4>6::;::=88?6@@@AA2@@9@8888&2;;;6?<<4=@<@998?@<@@9<A?;;8;AA>G<>>>==<>@<@BBB<>==@@@@@>>>??:;;>:655;AA<@;=>=A???AA=@@@AA5A;?:==?@@/@AAAA7;;@@@?B>==;<@@@,=///@9@9?>=DDD=====B=AAADBA<99;;1;///66;9==>::9<8<9959666666>883=D;D=88
@ATNG8:03588:02867
GATGGTAGCGCACACATAGATACAGTACTCATTCGTTTCGGAAGAGACAGGTACGTTAATAGTTAATAGCGTACTTCTTTTTCTTGTCTTTCTGTGGTATTCTTGCTAGTTACACTAGCCATCCTTACTGCGCTTCGATTGTGTGCGTACTGCTGCAATATTGTTAACGTGAGTCTTGTAAAACCTTCTTTTTTTACGTTTTACTCTCGTGTTAAAAATCTGAATTCTTCTAGAGTTCCTGATCTTCTGGTAGAGCGTGCATATATCTACCATCGACACTCCAAAGTCT
+
55::5:@?@ABBBBBCBBBBDCBBBB@@@B@>:<;;;,9@25.699>=@@=@@?A@?B@CA?@<@<@AAA@@?@@=:::::)4>;>?@@@9:::AA=??>;@@<877??A?BCJGKCAA?AGG@C?DCBCBBBB@CCCD@CBBBCCCCCCDCFBCAA?ABB?CB?B@CCCBABCDD@DCCCC9C>@?9999999#9?9999.:BBABADCCC?DGGG3BBBCG@C?CC@DBBBDCC@C?BBBDCD?BBA?DDCBBBBBABBECCCCCAAA@BBBBCCBAAA>CC>CAAA
@ATNG8:03591:02892
GATGGTAGGCGACATACATACGCGCCAGAAGATCAGGAACTCTAGAAGAATTCAGATTTTTAACACGAGAGTAAACGTAAAAAGAAGGTTTTACAAGACTCACGTTAACAATATTGCAGCAGTACGCACACAATCGAAGCGCAGTAAGGATGGCTAGTGTAACTAGCAAGAATACCACGAAAGCAAGAAAAAGAAGTACGCTATTAACTATTAACGTACCTGTCTCTTCCGAAACGAATGAGTACAGAGAGTACGATATGTCTACCATCGACACTCCAAAGTCT
+
ACBB?BCE@DBBBB???CDFDJCBC@CGHBCCCC::7;=ABCDCCC@CC@B?BBDBBBDC5C@CEECCBBBCDD>BABCCCC3CD=B4999.;AA>BBBCCCCCC?A@CC?BBA<A@CBCCCBBCCCCCCBC@CC998;AA@CAAA?B?BCD@BBBCBBBA?CDCCBB?AA>BDC>@@=?<5===;99999(:A?D9::FBA??3818=>>5;7;>BCC@BBCCCCC?B?:::7;DD?BBBBBCCCA@@CCCBBBBA@ACBBB@><A?>===<<<=9@@<A???
@ATNG8:03594:02864
GATGGTAGACATATCGTACTCTCTGTACTCATTCGTTTCGGAAGAGACAGGTACGTTAATAGTTAATAGCGTACTTCTTTTTCTTGCTTCGTTGGTATTCTTGCTAGTTACACTAGCCATCCTTACTGCGCTTCGATTGTGTGCGTACTGCTGCAATATTGTTAACGTGAGTCTTGTAAAACCTTCTTTTTACGTTTACTCTCGTGTTAAAAATCTGAATTCTTCTGAGTTCCTGATCTTCTGGGCAGACTCTCACACGCCTACCATCGACACTCCAAAGTCT
+
BBBB?AABABBBB>==?@@CCCCCC?A?BB@A?@?@B=DE?B?BB:9:BB?BBBBB?B@CCCB?A?BHDCB>>9<166666(5708//(.//(3,332+2949;=;>>;>@@;;;=>:=??:=:=@@????A=BBAA<A:;;==A@@@AA@@>>>7;;>===:><@@BBB???@:>>?FC5A=A5::=>=/=A===5;<=;::<=::4::::+;;;;@=F=>>;>AA@@@<A<@?<=660688=6=8=<:::====>>A@7<<=79///===@>?=AA9>>>>
@ATNG8:03595:02888
GATGGTAGTGATACAGATCAGACACCAGAAGATCAGGAACTCTAGAAGAATTCAGATTTTTAACACGAGTGTAAACGTAAAAAGAAGGTTTTACAAGACTCACGTTAACAATATTGCAGCAGTACGCACACAATCGAAGCGCAGTAAGGATGGCTAGTGTAACTAGCAAGAATACCACGAAAGCAAGAAAAAGAAGTACGCTATTAACTATTAACGTACCTGTCTCTTCCGAAACGAATGAGTACCTCTCAGACGCTCGTCCTACCATCGACACTCCAAAGTCT
+
;>B>@DCDBBBCCDFECBBBCCC@@=@BB?BDCBBB?B?BBCCCCC?AC>B@>>?ABDDD1A?BBB879BEAAA<>=@BBBB5AA<A5;;;.;BB?CDCCBCDBB?B?BG@BBB<??CCBBBDBBCCCBBBC?CCBB>A@AB??@A=A?BBB@BCCCCCBB?BBABBB>AA>CBB9??999+9?@;::999(9@:>;;;ABCAB3838=?>5;7;BCCC?CCAAABC?>;000+000,0@@@@BB@???BBBBB>?>>>AA6<66/6999=>>=8=69919///
@ATNG8:03596:02872
GATGGTAGTATCTGTCTACGAGAGCCAGAAGATCAGGAACTCTAGAACAATTCAGATTTTTAACACGAGAGTAAACGTAAAAAGAAGGTTTACAAGACTCACGTTAACAATATTGCAGCAGTACGCACACAATCGAAGCGCAGTAAGGATGGCTAGTGTAACTAGCAAGAATACCACGAAAAGCAAGAAATGAAGTACGCTATTAACTATTAACGTACCTGTCTCTTCCGAAACGAATGAGTACGATGAGATCTCGTGTGCTACCATCGTCCGTTAGAAGTCT
+
@ABC@CDCCD9:;CFCFCBBBCCBC?BBD@AA@CBB?A<AAAABBB>@?7<6=<=<<<<?.=8?B@AADBB>>>3<>;;;;;$4439.44)5;<8===BCBCGC?C=AA?BBE>??BBB???DCCC@B@DD?DCCC<AABB@@??;@=B@A>BCCCBBBC@BBBABB?BF?>>><>>8878*8<<8<??8?BB@BBCCCCCCC?B@CLEE?B?BBBBC@BAB????494:AA9AAA?ABBBBBAABCCBA@@C>>>888>;>AD==:=AAA9==<@;:7:@@?
@ATNG8:03598:02878
GATGGTAGCTATACGTATATCTATGTACTCATTCGTTTCGGAAGAGACAGGTACGTTAATAGTTAATAGCGTACTTCTTTTTCTTGCTTTTCGTGGTATTCTTGCTAGTTACACTAGCCATCCTTACTGCGCTTCGATTGTGTGCGTACTGCTGCAATATTGTTAACGTGAGTCTTGTAAAACCTTCTTTTTACGTTTACTCTCGTGTTAAAAATCTGAATTCTTCTAGAGTCCTGATCTTCTGGGTCTCTCTCTCACGCACTACCATCGACACTCCAAAGTCT
+
@@BC@BBBCCCCCBBCCCCCBCBCBBBCCCBB@BCCC=CC<@?@@@CCCC?CDBBB>B?BBBB?B>BABA@ABCC>@@@@?/==:??@AA9=@BB>AAB>AB;>=ABAB@BB?AA>>>9>>A6868@?>>><<5;><<:>BBA>>::;>>>AA>>=:>>@<AA=C<AA???@?994:==@@6@<A;>>CCD/AA9990666///>67;;>@@@/@>>>B;?:8839;;9----4666<//+/:==6==AA@A@@@=<<@@@@@@@;???AAA?>;;:;@7;;75
@ATNG8:03598:02886
GATGGTAGAGTAGTCATGTGTATCTCCAGAAGATCAGGAACTCTAGAAGAATTCAGATTTTTTTAACACGAGAGTAAACGTAAAAAGAAGGTTTTTACAAGACTCACGTTAACAATATTGCAGCAGTACGCACACAATCGAAGCGCAGTAAGGATGGCTAGTGTAACTAGCAAGAATACCACGAAAAGCAAGAAAAAAGAAGTACGCTATTAACTATTAACGTACCTGTCTCTTCCGAAACGAATGAGTACTGTATTATGTGTGCGCTACCATCGACACTCCAAAGTCT
+
499;8==::>:///<<7;;=;:554=38885:=:<=B?B?AADDEBB<@@;@;>??::;;;;;#;=CCCCCBFCBCC=CBBBDDC5CB=@:????0@BB@C@@@BBDBB>B?BB=@@B>BC@@BBBBCBCCCCCBB?BCBB?@@BBBBAA=B?CCC?BBBBDDCB=BBBBBB>BB>BBB<>>8887*8<<8999999%:>9=767A?=?@3838?>?1818>CBB?BBBBAA@@E@CBB=C;;:;CCCBBBCBAAA?BBBBB@@@BCB=>;=BB>>?>>>>::<3<788
@ATNG8:03605:02891
GATGGTAGATATATGCTCGCTCTACCAGAAGATCAGGAACTCTAGAAGAATTCAGATTTTTAACATCGAGAGTAAACGTAAAAAGAAGGTTTACAAGACTCACGTTAACAATATTGCAGCAGTACGCACACAATCGAAGCGCAGTAAGGATGGCTAGTGTAACTAGCAAGAATACCACGAAAGCAAGAAAAAGAAGTACGCTATTAACTATTAACGTACCTGTCTCTTCCGAAACGAATGAGTACTGTATCTATGTGTGCGCTACCATCGACACTCCAAAGTCT
+
56>>:==CCJCBBBCCCCAB@CCCC?CCC@CCC;;9>B=@BB9:4=7=A7A>999?8;9;';28=75;>333966.65/////$//(/(..'.673895558699376::6==>:?@@@DBCCFCBBBCCCC?CCCC<@@BBBBBB>B@CBB@BBBBCCCB?AAAACA>AC>BBB=AABBC=B;:477676(8=:;;;;AAA@@<@<@@@@=A=AAC@A=@AAA@AA=A>A@A8@9:7:CCBBBCCCBABBAAABBBBBBBA@;;7:CCC@@@><=8=<4A??@
@ATNG8:03615:02865
GATGGTAGCACGAGTCACTCATATCCAGAAGATCAGGAACTCTAGAAGAATTCAGATTTTTAACACGAGAGTAAACGTAAAAAGAAGGTTTTACAAGACTCACGTTAACAATATTGCAGCAGTACGCACACAATCGAAGCGCAGTAAGGATGGCTAGTGTAACTAGCAAGAATACCACGAAAGCAAGAAAAAGAAGTACGCTATTAACTATTAACGTACCTGTCTCTTCCGAAACGAATGAGTACGATGAGATCTCGTGTGCTACCATCGACACTCCAAAGTCT
+
5:>:5:?@@CBB=CDGCDCBC;66?8>=BADCGGCB@B@CAB;;:C?BB@C?A>>:99:9)9=@AFCAAACCCC>BBBBB@@1AA;?2;;;*:BC=BCBBBBCCB@C@CC@CCC@CBAABBCCCBCBCCCCC?CCBB@AAA?=?993;>BAC@CBBBCBCD?BBDCCC@AA<@AA<@@?==5===9>>=??1;@=@888BAAAA<?<?A@@7:69ABBB@BCAAABB?B@BBB>BBB?BBBCBAACCBCCAAA@:::A@<<<A==:>@B???A@??177-:???
@ATNG8:03618:02890
GATGGTAGTACATGATAGACGACACCAGAAGATCAGGAACTCTAGAAGAATTCAGATTTTTAACACGAGAGTAAACGTAAAAAGAAGGTTTTACAAGACTCACGTTAACAATATTGCAGCAGTACGCACACAATCGAAGCGCAGTAAGGATGGCTAGTGTAACTAGCAAGAATACCACGAAGCAAGAAAAAGAAGTACGCTATTAACTATTAACGTACCTGTCTCTTCCGAAACGAATGAGTACTGCGTCTCACTCTCGCCTACCATCGACACTCCAAAGTCT
+
>9:<5:<<:;;><<;@???>666;;9<;?:;@;5495:3:=A::8B8AA2803;?>@@@@0@=@AAABBBBBCC;@@;;;;;$9@<A:AAA0=@@199;<>BA9:8;?AA@CCB@BBCBCDECAA@CBAABB?CB;;8;AB@BA:;5:=B9:79B@?@?CB=AAA@?>>BB>=BC>BBBC@>>>?BBBBB3BC=9888AA>=>1835<<=2827=B@@<A;;9===4:49AA:?@?<??:::BAA=?8999;@999BCCA;?9929:?>?@@BBB?BC>FCBB
@ATNG8:03580:02931
GATGGTAGTCTCAGATAGTCTATAGTACTCATTCGTTTCGGAAGAGACAGGTACGTTAATAGTTAATAGCGTACTTCTTTTTCTTGCTTTCGTGGTATTCTTGCTAGTTACACTAGCCATCCTTACTGCGCTTCGATTGTGTGCGTACTGCTGCAATATTGTTAACGTGAGTCTTGTAAAACCTTCTTTTACGTTTACTCTCGTGTTAAAAATCTGAATTCTTCTAGAGTTCCTGATCTTCTGGTCTACTACACTGTACTCTACCATCGACACTCCAAAGTCT
+
B?@B?B96;ADECCCAAACBCCBBBB@@@A@@;@BCD=CC?B?CABCHBB?BCBBB@@@BBBB?B>A@CBCCCCD?BACCB3CB?BBDD=B?AA?CFE@CC?AAAGCCAFBBACC;;8;@@?B@ECCDCBBB>AA@B>CCCBAAA;;;BAAABCG@CCB?CC@D>A@@@@@CBF?C;;;;.;=A5;;;;.;:BBB<AABAAACBA@?AEDD5B;;;B?B@BE@A@ABA@B=@=@CBDBB:;:B?ABABGCCDDCBCBCCCBC;;6;;;;@@A??@?AD>C???
@ATNG8:03580:02937
GATGGTAGTGTCATATGAGAGTGTGTCTCATTCGTTTCGGAAGAGACAGGTACGTTAATAGTTAATAGCGTACTTCTTTTTTTCTTGCTTTCGTGGTATTCTTGCTAGTTACACTAGCCATCCTTACTGCGCTTCGTTTGTGTGCGTACTGCTGCAATATTGTTAACGTGAGTCTTGTAAAACCTTCTTTTTTTACGTTTACTCTCGTGTTAAAAATCTGAATTCTTCTAGAGTTCCTGATCTTCTGGTCTACTACACTGTACTCTACCATCGACACTCCAAAGTCT
+
CCEE?BBBCCDCCDECCBCBBCCCCBAAC???@CCE>BB@BACBBCCCC@CBBBB?B?BCCC?B?CDCC???CC:9999999#:@=@BBC=BBBB?BBB?BB?B@BBAB>BCCCBBAA=ACC?B@BCCB@@994;BBB=BCCCCCBCCDCCCBBBC?CBB=994:=AAABBCCBC?BDDDD9C?A=@>>>>@@#??999,;A@ACCCCFCADFDF3CBCCC>A?AC?BCBBBBC@C@DBBB??;>>@<ABCECBB@DDCCBBCCCC9999BBCCCCCCC>@?8???>
@ATNG8:03582:02912
GATGGTAGAGTACAGTGTAGTAGACCAGAAGATCAGGAACTCTAGAAGAATTCAGATTTTTTAACACGAGAGTAAACGTAAAAAGAAGGTTTTTACAAGACTCACGTTAACAATATTGCAGCAGTACGCACACAATCGAAGCGCAGTAAGGATGGCTAGTGTAACTAGCAAGAATACCACGAAAGCAAGAAAAAAGAAGTACGCTATTAACTATTAACGTACCTGTCTCTTCCGAAACGAATGAGTACTACTCTCAGAGACACACTACCATCGACACTCCAAAGTCT
+
<===@DDDDCBCBACA@BCCCBA;;7;A@=A@AB;;6;9=?C9:8C?DD?C?>??BBBBBB(A<AA@???AA:::2:<@=9::(9>;@2;;;;*9@D7;@@CCCEBC@C@CCHDCC?BBBABBBCCDAAABCBE@CBBC@CBBC@@??<@<@BC@CCBCBBCC@AAACBB@CB?BBB;???>>8;<<8668888%8@:886:AAB??<?=AAAA:>:=@B@@>@CBBBBCAC?CCC>CBB?BBBABBBAABAAACBBBB>>;;;A?;;6;CA;;;=<::4::/===?
@ATNG8:03582:02914
GATGGTAGGACGAGCGTCTGAGAGGTACTCATTCGTTTCGGAAGAGACAGGTACGTTAATAGTTAATAGCGATAACTTCTTTTTCTTTGCTTTCGTGGTATTCTTGCTAGTTACACTAGCCATCCTTACTGCGCTTCGATTGTGTGCGTACTGCTGCAATATTGTTAACGTGAGTCTTGTAAAACCTTCTTTTTACGTTTACTCTCGTGTTAAAAATCTGAATTCTTATAGAGTTCCTGATCTTCTGGCGCTCTGTCACGTCTGCTACCATCGACACTCCAAATTCT
+
:::867:@80////:;::;;;<<D<<<=;;;;6;>;;3;<59:>?9;;@A>BBCCCAC@CC==7;79:77///7279499;;;)555/5/:;1///-(-57)//)//7:3516;@<@BBB?B@@:>4::A?@@9929=9929999>;@?C999AA@@A=@::4:>8<4:9A@?@D:;6;@?@?.:29259999$9?@CD499:9555559.5555$5::<><@@?C;>@=99488<3>@?@?A899C?BBAAABBBBCCBAA@@@AAA>;;;AA@BBBB?CC>C<??
@ATNG8:03584:02911
GATGGTAGCACACGGAGATCTCATCGTACTCATTCGTTTCGGAAGAGACAGGTACGTTAATAGTTAATAGCGTACTTCTTTTTCTTGCTTTCGTGGTATTCTTGCTAGTTACACTAGCCATCCTTACTGCGCCTCGATTGTGTGCGTACTGCTGCAATATTGTTAACGTGAGTCTTGTAAAACCTTCTTTTTACGTTTACTCTCGTGTTAAAAATCTGAATTCTTCTAGAGTTCCTGATCTTCTGGGCAGACTCTCACACGCCTACCATTCGACACTCCAAAGTCTA
+
>8:>;?BA>>>@00)///:@B;;5<;@;;;<@B>;;;D<B@<A8<=<<<@@<@@?=@6:38><<9=8=====@<8858====+:=38773.3;;?194<@BBAD9:9??:>@?;:::9;=>><@;AAA662;599@>>:<88...65578;@9998352599;4949>>??>=>B:>=@DE5B:=5;;>>>/?@@CB:@@@>>>B?>>;:@@@,=///<7=5??<?@@>;;;<A=???B??;<888186669999<<;8862-2220,,*,277377@9==.66:77
@ATNG8:03589:02926
GATGGTAGGCGTGTGAGAGTCTGCCAGAAGATCAGGAACTCTAGAAGAATTCAGATTTTAACACGAGAGTAAACGTAAAAGAAGGTTTTTACAAGACTCACGTTAACAATATTGCAGCAGTACGCACACAATCGAAGCGCAGTAAAGGATGGCTAGTGTAACTAGCAAGAATACCACGAAAGCAGGAAAAAGAGTACGCTATTAACTATTAACGTACCTGTCTCTTCCGAAACGATGAGTACGATGAGATCTCGTGTGCTACCATCGACACTCCAAAGTCT
+
489<3:::059;A;@?>;>9595616=>=BBA@;;5;=AAAAABA=AA5;49@999@@2=:>=8::??=BCA7873377+7;17,3333$3376:6755588828258;???<???ABB>>>>>@@@BBB<>>>>:>@@BBB;;;7;<AA@=DD>>>@8818>>>AB<;;5:=<7:<886(25//(/555'///999@@888=A=?>;;7:=>><::7;>>>:;;5;8=9=6=000<7;376///;;;>;;;??@>;:<://)////99:99<6<=6====
@ATNG8:03612:02933
GATGGTAGCGCACACATAGATACAGTACTCATTCGTTTCGGAAGAGACAGGTACGTTAATAGTTAATAGCGTACTTCTTTTTCTTGCTTTCGTGGTATTCTTGCTAGTTACACTAGCCATCCTTACTGCGCTTCGATTGTGTGCGTACTGCTGCAATATTGTTAACGTGAGTCTTGTAAAACCTTCTTTTACGTTTACTCTCGTGTTAAAAATCTGAATTCTTCTAGAGTTCCTGATCTTCTGGCTCTCGTAGTACAGATACACCATCGACACTCCAAAGTCT
+
66==;@?==BBABCBBBCCCBBB;;6?=>969::;;@8==4646BBD=BBACCAAA@C?AAA>>B>ACBB=>><<644444$482;8:>3:9;;166749;2/////69>>>>>?>?:5550506@BDBBBB@AA@CACCCCC;;;@@ABBDCDD?BAA>@C?D?BABBAA;;;?A@@AA9@<C=9:::-9;;;@6BBBBBAACBC?CDFF1E::9B@C=BB@BCCDCCC8;8;@@B@@=@AB6;;CB;:000/////55444:6445543983304:2;;<;
@ATNG8:03614:02918
GATGGTAGGTGCACATGAGTGTATCCAGAAGATCAGGAACTCTAGAAGAATTCAGATTTTAACACGGGAGTAAACGTAAAAAGAAGGTTTTACAAGACTCACGTTAACAATATTGCAGCAGTACGCACACAATCGAAGCGCAGTAAGGATGGCTAGTGTAACTAGCAAGAATACCACGAAAGCAAGAAAAAGAAGTACGCTATTAACTATTAACGTACCTGTCTCTCCGAAACGAATGAGTACGATGAGATCTCGTGTGCTACCATCGACACTCCAAAGTCT
+
55>>;CCC@@@AB<CC<;;CJBCBC?ABDDC@A@AA=A@BCBEBBLACBAB@AA@;;;;.;;BA?A?6??;:9,9994444$5<7<4:::*9@@.96695<>??<A?AC?BCC=@?AABBBBBCBDBHAA@@;;;A<@@ABCCAA=B>@@@:?@???BBB?CCB?@??@@;999<@@999,7;;877777'3715555=<8889>;AA>>;>9<9A;;6;ACA@ABD?CCD;@::5:@@???BBBBCBBBAA>AB??>>>AAA<AB===>=<<<8=A8B@@@
@ATNG8:03616:02940
GATGGTAGCTATACGTTATCTATGTACTCATTCGTTTCGGAAGGAGACAGGTACGTTAATAGTTAATAGCGTACTTCTTTTTCTTGCTTTTCGTGGTATTCTTGCTAGTTATCACTAGCCATCCTTACTCGCGCTTCGATTGTGTGCGTACTGCTGCAAAATTGATTACGTGAGTCTTGTAAAACCTTCTTTTTACGTTTACTCTCGTGTTAAAAATCTGAATTCTTCTAGAGTTCCTGATCTTCTGGAGATATCATCAGCGAGCTACCATCGACACTCCAAAGTCT
+
45==9>>;66==666;8<;;;=;;;;97;//)/96818949)/)////795:==><;>9665>7;7;;:;::888633333$395<7733&38;8384=6:?=@@><<=9000::<7;;8877270------.770558;55559:922.3576...3;;+2-277(..33798=<<7;ACCC9C<@=@AAAA5BCCDH<;<BBCBFAA@6::9:)9??@C?C?:999CCC????B@CBB===7::A=;;:>>??AABAA?;;;>?>?<>>>@@@==<<4::0;;;=
@ATNG8:03571:02983
GATGGTAGGGACGAGTGCGTCTGAGAGGTACTCGATTCGTTTCGGAAGAGACAGGTACGTTAATAGTTAATAGCGTACTTCTTTTTCTTGCTTTCGTGGTATTCTTGCTAGTTACACTAGCCATCCTTACTGCGCTTCGATTGTGTGCGTACTGCTGCAATATTGTTAACGTGAGTCTTGTAAAACCTTCTTTTACGTTTACTCTCGTGTTAAAATCTGAATTCTTCTAGAGTTCCTGATCTTCTGGTGTCTGATCTGTATCTCTACCATCGACACTCCAAAGTCT
+
@<AD<CD>>///9////777;4449994///7///:6:=@?7>@<@<66:BBAA?BBA@?;>:=:9:<@?BBBCCCAAA?A@?A?2AA@CCDD>::;;7;@C?BB@BCCCCC@CCCCBBBA=A@A=A?BBBCBAAA=@@BB?BCCBBBABBBCBCCCCC@BBB?AA=A?B:;;DDCCC@C@AA@3@<@=;;;;.;@ABD=BBCDGHHBDC5;;;.:@>>?=A?CB>BBCBCCC?@?@DEEEH?A;;9;BCBBBCCCCCCCDCAAA00-0<=>AA@@@A4;:/:BAA
@ATNG8:03572:02997
GATGGTAGTATATCGCGTCGCTATCCAGAAGATCAGGAACTCTAGAAGAATTCAGATTTTTAACACGAGAGTAAACGTAAAAAGAAGGTTTTACAAGACTCACGTTAACAATATTGCAGCAGTACGCACACAATCGAAGCGCAGTAAGGATGGCTAGTGTAACTAGCAAGAATACCACGAAAGCAAGGAAAAAGAAGTACGCTATTAACTATTAACGTACCTGTCTCTTCCGAAACGAATGAGTACACATCGTCGTGTCGTGCTACCATCGACACTCCAAAGTCT
+
77/0)//445;;5555555555945.5>?066@666:?166====?;>@:>:666:====+:6::::===;;:8/899:999$5;6@2955&5<<7=66955945069<<7<9505;;;;<<@>>>;;;<<<7<;5505==455;;6:065525:;;====9=<<@=>;8>8>==7===::2///(.(.9:9+99488?;9;996383789<*/+/8=<<6=?::9??<?<???8===174<:<;;BAB>??6887;777<7333708?A;=<;772+55(77;3
@ATNG8:03572:03000
GATGGTAGTGTCAGTGCGCGTCGTCCAGAAGATCAGGAACTCTAGAAGAATTCAGATTTTTAACACGAGAGTAAACGTAAAAAGAAGGTTTTACAAGACTCACGTTAACAATATTGCAGCAGTACGCACACAATCGAAGCGCAGTAAGGATGGCTAGTGTAACTAGCAAGAATACCACGAAAGCAAGAAAAAGAAGTACGCTATTAACTATTAACGTACCTGTCTCTTCCGAAACGAATGAGTACGAGAGAGCACACGTGTCTACCATCGACACTCCAAAGTCT
+
>><<8<BB@@<EFCCCFCCC@@AEMADBB@BC?@@D@D?@@DDDBB?BB?B?BAB@BBBB1B>A@@ABCCC>>>7=>==>@@0>B>B4:;:6;JJGCBBBGEBBB?C@CC@BBB?BBCBBBCCCCCCCCBBD@DDBB?BABA??>>9>;?>?=@CCCCCCD?BBBBBB@BC@BBB;>>>>>8?><7:::;;+;@<B887???=>;><>@AB:>:=@BAA>ACAAABB@D?BBC>CBB@BBBBBBBBAB@CCABBBBA><>@@>=><@>>>>??@BD<>=6=:88
@ATNG8:03580:02992
GATGGTAGCACGACACGACGATGTGTACTCATTCGTTTCGGAAGAGACAGGTACGTTAATAGTTAATAGCGTACTTCTTTTTCTTGCTTTCGTTGGTATTCTTGCTAGTTACACTAGCCATCCTTACTGCGCTTCGATTGTGTGCGTACTGCTGCAATATTGTTAACGTGAGTCTTGTAAAACCTTCTTTTTACGTTTACTCTCGTGTTAAAAATCTGAATTCTTCTAGAGTTCCTGATCTTCTGGACAGAGTGTGCAGATACTACCATCGACACTCCAAAGTCT
+
??@=<?@BBAB@;;66599554:@A@@@@@:;2;:;9/9?;?8==656<>:>;?>D>?=?CCC=?>>B=:;;:::8==>==+<:6:;98.6//(/0666033,3888=B>A?8::;;;<??B=A<ABB=>>>><??BB<?@@>>>AA??;;::8866;;;8>>8>:;;<BBAA;;5:////)/)/+/====,==:::2=CB>==>>>>47667)7///:6;9@@<@@A;;;C<><>@@A;;7;>>:>>>@?>>>@@@AAAAAAB@?<?>>=@@@>==9BD?CCBC
@ATNG8:03599:02996
GATGGTAGACATATCGTACTCTCTGTACTCATTCGTTTCGGAAGAGACAGGTACGTTAATAGTTAATAGCGTACTTCTTTTTCTTGCTTTCGTGGTATTCTTGCTAGTTACACTAGCCATCCTTACTGCGCTTCGATTGTGTGCGTACTGCTGCAATATTGTTAACGTGAGTCTTGTAAAACCTTCTTTTACGTTTACTCTCGTGTTAAAAATCTGAATTCTTCTAGAGTTCCTGATCTTCTGGTGTCGTCTATCATGTACTACCATCGACTACTCCTAAAG
+
55=??BBCDDBCCCBCCCCBB;9:CCCCCBBB@BBBG>BB?B@DCBBBBD@BB9:9?B?BDDD?A=AAABBDA>=8?ADDD/=>:=?==4;9999?BA<BB:==C>>><??@@BA??;?@@;>;>@@=>=AA=BAAA<@>>;;;??DDC>?<==A<>>>=@@<@<@@@@@AAAA;@@@BB5C<>:>><;2:@99929>99;>>>?><????.A>>;A=A=><8=>>>;;;8<:<A88//-/;958><=A@;:;AA@=>>@@@@;6;9999666;970229,5
@ATNG8:03599:03001
GATGGTAGGCACTGCGCACACATCCCAGAAGATCAGGAACTCTAGAAGAATTCAGATTTTTAACATCGAGAGTAAACGTAAAAAGAAGGTTTTACAAGACTCACGTTAACAATATTGCAGCAGTACGCACACAATCGAAGCGCAGTAAGGATGGCTAGTGTAACTAGCAAGAATACCACGAAAGCAAGAAAAAGAAGTACGCTATTAACTATTAACGTACCTGTCTCTTCCGAAACGAATGAGTACGTGTGACGTACGTGAGCTACCATCGACACTCCAAAGTCT
+
69>??DCD?C@AACBBBICCCDCCC=CDDAABBCAA=A@BBC@@AC@CD?C?@@:::CCC3C@B:87A==;8333.7?:;;;;+//*/599:/::=8>BBBBBBA@<A==>;>@@=AAAACCCCBBBDBBBCC?CCAA;AABB?>=B<@<@BB@BBBBBBBC?B@@BBB>BB>AA@;@@>::1;==8=@@@@/AA=B887AAABD;A;??@@9<6;<A@@=@BBBBCD?B?ABB<AAA>ABBCBBBBBBBBBBBBBBBAACCFD>><>BBBCCC@<<6;;1=0//
@ATNG8:03601:02983
GATGTAGTGGTGAGAGAGAGACCCAGAAGATCAGGAACTCTAGAAGAATTCAGATTTTTAACACGAGAGTAAACGTAAAAAGAAGGTTTTACAAGACTCACGTTAACAATATTGCAGCAGTACGCACACAATCGAAGCGCAGTAAGGATGGCTAGTGTAACTAGCAAGAATACCACGAAAGCAAGAAAAAGAAGTACGCTATTAACTATTAACGTGCCTGTCTCTTCCGAAACGAATGAGTACGTGTGACGTACGTGAGCTACCATCGACACTCCAAAGTCT
+
CEBBABBCD@DCCCF@BBBDDDC=CCC?CCBB996<?BBCDCCB@CC?C?BB@??DCC3C?CCBBBAAABBA9?A:;;;;*;C<@=AAA7AGIBEDCCCCCBB=B?@@=@CC@CBBB@AACCCBDCCCBB?BBBC?B@A@@A@@9@=@::7:CBBBCCC?BCCA@@=@@=AAA<@A:9:,8<<89::::*:=:>888@ABBB;@;@@AB<A<@@BBB@CBBBBCC?A>ACE>BBB?AAAABDB@AAB@BBBBBCBABABBCBB?AAABBBBA></55(8=77
@ATNG8:03610:02972
GATGGTAGTGTGTCTCTGAGAGTAGTACTCATTCGTTTCGGAAGAGACAGGTACGTTAATAGTTAATAGCGTCCTTCTTTTTCTTGCTTTCGTGGTATTCTTGCTAGTTACACTAGCCATCCTTACTGCGCTTCGATTGTGTGCGTACTGCTGCAATATTGTTAACGTGAGTCTTGTAAAACCTTCTTTTTACGTTTACTCTCGTGTTAAAAATCTGAATTCTTCTAGAGTTCCTGATCTTCTGGAGATATCATCAGCGAGCTACCATCGACACTCCAAAGTCT
+
4<::>B4;4B;;6<>>;;6;??>??ECCCCBD?AAAA=BC?C@BCBCDCC@DCBCB@B?BC@@?AACCCCHJG:;:;BCCC5DDAGBCB>BCCC?AACABBACCDEBC@DIICCCCC?BBB@D?CCCCCDCC?CCED?AAC;;;DCDBCCCBAAC@CCC@AA>A>AA@@@BA@@=@;;;;.;5;=;;;;;*;BABF>AACCCCGBBBFDEFJ5AAACCAI@CB?BBBBCBB?B@BBCBAC?BCD@BCBCCDCCCAAACCCBBCCD@@@@CCCCBBA=@@:ABBB
@ATNG8:03615:02970
GATGGTAGCGCATATCAGCGCAGCCCAGAAGATCAGGAACTCTAGAAGAATTCAGATTTTTAACACGAGAGTAAACGTAAAAAGAAGGTTTTACAAGACTCACGTTAACAATATTGCAGCAGTACGCACACAATCGAAGCGCAGTAAGGATGGCTAGTGTAACTAGCAAGAATACCACGAAAGCAAGAAAAAAGAAGTACGCTATTAACTATTAACGTACCTGTCTCTTCCGAAACGAATGAGTACGTGTGCGACGTGTCTCCTACCATCGACACTCCAAAGTCT
+
@<<C:666==<<<>;645<5955;;15557;;;><<8<;A<@@CCD@BB?B?@@AAAAAA0A@CDBDCGCBBCC>CCBBBBB0BB=A>CIH=GCIGDD=;;CBCB@C@@@>@AA>A::9;@@ABCBBB:;=CAGDDF?@@ACBA@@<@>A;;7;BBBB;;<=AAABBB@CC?BCC>AAA@>8>:93:99999%9<8;837>=9;A;A;565?5;5:<BBB?CBBAA@C?B?BCC<@@?9978=<=897;@<>==@?@AB9:9?899?B>AAAAB;;:5??8?===
@ATNG8:03615:02987
GATGGTAGTACATGATAGACGACACCAGAAGATCAGGAACTCTAGAAGAATTCAGATTTTTAACACGAGAGTAAACGCAAAAAGAAGGTTTTACTAAGACTCACGTTAACAATATTGCAGCAGTACGCACACAATCGAAGCGCAGTAAGGATGGCTAGTGTAACTAGCAAGAATACCACGAAAGCAAGAAAAAGAAGTACGCTATTAACTATTAACGTACCTGTCTCTTCCGAAACGAATGAGTACTGCGTCTCACTCTCGCCTACCATCGACACTCCAAAGTCT
+
CBBE@CCCC?@CCBBCCCCGCDBBC@BDCABBB;968@<@BBBBBC@CC?CAA@A@@@@@0A?CEECCCDF@@@:@A@@@@@,@@@B8><<0>0//68889=>>55456;;5::<055@@@BCECCFCCCCBC@CBBB?BBCAAA885;<@AA?BDBBBCCB>BB@AA@>AA>AAC@BB<;;3>>>9>ABBB3BA=A888AAABD8>:>B@A8=:<@BBB@CDBBBBB>A?BCC=CDD?CBCC@@@BBCBDCCCBBACCCCD@CBB?BDDBBBCBBB>@?8A@?@
@ATNG8:03617:02978
GATGGTAGCGCGACGAGCGTAGACCCAGAAGATCAGGAACTCTAGAAGAATTCAGATTTTTAACACGAGAGTAAACGTAAAAAGAAGGTTTTACAAGACTCACGTTAACAATATTGCAGCAGTACGCACACAATCGAAGCGCAGTAAGGATGGCTAGTGTAACTAGCAAGAATACCACGAAAGCAAGAAAAAGAAGTACGCTATTAACTATTAACGTACCTGTCTCTTCCGAAACGAATGAGTACGATGATAGAGCTCTCTCTACCATCGACACTCCAAAGTCT
+
BBEE@CBDCCCCCCCCBBBDBCCCC>CBB@BCCBBA?B?BBCAABB?BD@C@BB?@?CCC3C?AACCCCCCBBB>A?@@@@@,@A>A5;;;*:@@9;@<B@CCBC@B@CF@BBB?BBAABBCCDBBBCCCBB?CDBB?BBBBCBBB>C@CBA>ACCCCDBB?ABCCDD?AA?BCD?AAA@>8@?:5;@BBB/>><A888@@DAA;>;>AAA<@<@AB@@=@A@??BB@C?BBC=B999:EBBBBB??>BBBB@???AA??>>=<<6<?>@=>>AAB<>=7=:;:
@ATNG8:03576:03056
GATGGTAGTGTGTCTCTGAGAGTAGTACTCATTCGTTTCGGAAGAGACAGGTACGTTAATAGTTAATAGCGTACTTCTTTTCTTGCTTTCGTGGTATTCTTGCTAGTTACACTAGCCATCCTTACTGCGCTTCGATTGTTTGCGTACTGCTGCAATATTGTTAACGTGAGTCTTGTAAAACCTTCTTTTTACGTTTACTCTCGTGTTAAAAATCTGAATTCTTCTAGAGTTCCTGATCTTCTGGTCTACTACATGTACTCTACCATCGACACTCCAAAGTCT
+
CDCC@AB==B;;6D>BBBBB@CBBBCCBCC@@=@ABB>BC?B?AACCCDD?BAABCACBCCBB?B@GCBCDCCBB?BAAA9AC@CCDD>CCBB?B;;6;D?BBBCDE?CCCGEG::;;BA=A?BBEFCCEB@CCCC@CCC<BBBBBDCBAB@@@@CAB>AA?A?CCCBBBCBC>BBBBB9B<A<;;;;;*;CAAB<AABBBCCBBB?BCBB5BBBDC?B@BC@CBACC@@=@@AAACCC?B@B>BBBBCCBABBBCCBBBB@A>B>?>CCB@???BC>C@@@
@ATNG8:03595:03016
GATGGTAGAGTACAGTGTAGTAGACCAGAAGATCAGGAACTCTAGAAGAATTCAGATTTTTAACACGAGAGTAAACGTAAAAAGAAGGTTTTACAAGACTCACGTTTAACAATATTGCTAGCAGTACGCACACAATCGAAGCGCAGTAAGGATGGCTAGTGTAACTAGCAAGAATACCACGAAAGCAGAAAAAGAAGTACGCTATTAACTATTAACGTACCTGTCTCTTCCGAAACGAATGAGTACTGTATCTATGTGTGCGCTACCATCGACACTCCAAAGTCT
+
444405=@AABBB=>==;@>@9:4>79959:?>A@@:@<??@::9C?AA?B?BA@???>>,<2738333==:::5::==@@>+;>59499=+9;;9>>>=;;;444)45:;7<;<7;4449;=<=>CC>CCBB@?B0009<::::>?B=A=A;;29>99:><?7?>97888;;6=><49776919///3333'35.58::<=;;;;A<<6621717=?@@<@?:98==9:558>5;770337?<<<=<>?@@988BBBA>>>665725899998778+55(3333
@ATNG8:03604:03017
GATGGTAGCGAGCGAGTGTGTATACCAGAAGATCAGGAACTCTAGAAGAATTCAGATTTTTAACACGAGAGTAAACGTAAAAAGAAGGTTTTACAAGACTCACGTTAACAATATTGCAGCAGTACGCACACAATCGAAGCGCAGTAAGGATGGCTAGTGTAACTAGCAAGAATACCACGAAAGCAAGAAAAAGAAGTACGCTATTAACTATTAACGTACCTGTCTCTTCCGAAACGAATGAGTACGATGAGAGAGCTCTCTCTACCATCGACACTCCAAAGTCT
+
@BBCAC>CCCCBB@A@DDDHDDCCBABBD?CDCBAB@C?ABBBBBC?BA?C?B@BBCHEC5C?CCCCCBCCCCC=AA>@@@@0@B>C5;<;-;CC@CBBACCCCD?C@CB?BBB<??BBCAAABCCBBBBBCBECBB?BBCCBB@@4:6:::6;DBBCBBB?CCCCBB>AA?BBB>AABBB=AA@;99999(:A?B???CCBDC=A:>=AD;@:=<:9;@BC@@@BA<@=@AA<B;;8:BDAAAAABBBBBBBBBBCBAB556<?=>>>AAAAAAA<AC:A888
@ATNG8:03605:03039
TATGGTAGCTATACGTATATCTATGTACTCATTCGTTTCGGAAGAGACAGGTACGTTAATAGTTAATAGCGTAACTTCTTTTTTTCTTGCTTTTCGTGGTATTCTTGCTAGTTACACTAGCCATCCTTACTGCGCTTCGATTGTGTGCGTACTGCTGCAATATTGTTAACGTGAGTCTTGTAAAACCTTCTTTTTACGTTTACTCTCGTGTTAAAAATCTGAATTCTTCTAGAGTTCCTGATCTTCTGGATAGCGACGCGATATACTACCATCGACACTCCAAAGTCT
+
BBBB@BBBAABBBCCCCCCCCCCCBCCDCCBA=@9:9,4<3:7;;;;<<<7<<=;;5:7<998.5.5545://)//)/999999#//)/8::;.///;4979455.559445.55;;5555./774:)/////><<8<655795559555<<=????99.4==:<<.929=>=??A@@;@BBCB3?<@5;;BBB.;;AAA=B;;;AAAA;;4;CCC0C;;;<5;5;;5;@@;;:B4:6;:@AAA?@@B?;;;CBB@AABBBCABABCCC@CCCBBBCA995:9.;CDB
@ATNG8:03606:03055
GATGTAGTACATGATAGACGACACCAGAAGATCAGGAACTCTAGAAGAATTCAGATTTTTAACACGAGAGTAAACGTAAAAAGAAGGTTTTACAAGACTCACGTTAACAATATTGCAGCAGTACGCACACAATCGAAGCGCAGTAAGGATGGCTAGTGTAACTAGCAAGAATACCACGAAAGCAAGAAAAAGAAGTACGCTATTAACTATTAACGTACCTGTCTCTTCGAAACGAATGAGTACTGCGTCTCACTCTCGCCTACCATCGACACTCCAAAGTCT
+
DCDCCCAB=?CGGBCCCCC@@@BDACCC@CDCCBB?B@BBBBCBB?CC?B?BCCCCCCC2D?CCBCBCBBBJE=@@@@@@@,AB?C?BBB9BBE@BBBBCCCCC?C@CD=@?@9??@@AABBBBDCCCBBC@C@AA>AAAC@@@A=B?C:::;C@A@BBB@BBBBBB?BC?@??>@@989+9>>;99999(396;377B@>=>1836>>@1918=BBB@BBCCCCC>@@CC>BBB?BBBBBBBBBBBAAABBBBBBBCC@CAA@ACCCCCC;;:@CF>DCBB
@ATNG8:03611:03047
GATGGTAGCTCTGCTCTGACTCTCGTACTCATCGTTTCGGAAGAGACAGGTACGTTTAAATAGTTAAATAGCGTAACTTCTTTTTCTTTGCTTTCGTGGTATTCTTGCTAGTTACACTAGCCCTCCTTACTGCGCTTCGATTGTGTGCGTACTGCTGCAATATTGTTAACGTGAGTCTTGTAAAAACCTTCTTTTTACGTTTACTCTCGTGTTAAAAATCTGAATTCTTCTAGAGTTCCTGATCTTCTGGGTGCGCTACAGTCTCTCTACCATCGACACTCCAAAGTCT
+
>?DC?B@A;55<<A@AA;?<<554944477///758/8:)-(-----891///:<>)55)444:.55)555<;//)//)//999$//;+/5=;2////)/96(-/)////:><===@@;;;<39=8=8;9;:;9@@9>;;>:?>>;;;:::<=<<<;==65559==:=6>>:///99;5=<<<<<(;5;555555$559;;1:555555549.4444$44454058=>85/////8)/)/9;88828355)555;;@>=?@@@?:<<==>8>=>:>:<::>>AC=BAA?
@ATNG8:03612:03016
GATGGTAGGAGACACGTCGCACAGTACTATTCGTTTCGGAAGAGACAGGTACGTTAATAGTTAATAGCGTACTTCTTTTTCTTGCTTTCGTGGTATTCTTGCTAGTTACACTAGCCATCCTTACTGCGCTTCGATTGTGTGCGTACTGCTGCAATATTGTTAACGTGAGTCTTGTAAAACCTTCTTTTTACGTTTACTCTCGTGTTAAAATCTGAATTCTTCTAGAGTTTGATCTTCTGGTGTCTGATCTGTATCACTACCATCGACACTCCAAAAGTCT
+
999A;<<C:CBBB@>A@9555;;<555;65.5;;;299.9.49::<>>=?B:9;.9.55>>:?9<<BBCE>>>749444$33-8<==78@AB@BBC?AA=???>?A588==BBCC?BBA;?::9:@AA==:>8885;;;;:>>>>@@:8///<7;:>5:;8=8==AAA@???<>>>AA2A<A<??AA@+;;;;;1;>=;;;=:::1888(59:99496//,/>;<=;;:.9999<;?=>:>=::7------88<=:====-//:9<==7771766-6627
@ATNG8:03571:03104
GATAGTGCGTGAGAGAGAGACCCAGAAGATCAGGAACTCTAGAAGAATTCAGATTTTTAACACGAGAGTAAACGTAAAAAGAAGGTTTTACAAGACTCACGTTAACAATATTGCAGCAGTACGCACACAATCGAAGCGCAGTAAGGATGGCTAGTGTAACTAGCAAGAATACCACGAAAGCAAGAAAAAAGAAGTACGCTATTAACTATTAACGTACCTGTCTCTTCCGAAACGAATGAGTACACATCGTCGTGTCGTGCTACCATCGACACTCCAAAGTCT
+
CCCMCBCAAACBBCCCBB@99:)9BE=BBCC??>?=AAA???A>AC@A?@?@@@>>@.907A>9:9BBBBB;AA:;;;;*;A=@5;;;&5::8;A<>><@:@<@?BC@CCD?BBBBBCCCCCCCCBBCC@CBBB>AAA?AA:97;@BAB@BCAAAA;:3:@@>@@=AA=@AA<>?DCC=A?=9999999%9@:C>==@A@==:=;>?>>8=8<=A?@<@AAAADF@C?BBB>BBB@BBAAABBBBC>>>AA@BC???ABBAAA?A@@@B@@@>=*00*0000
@ATNG8:03574:03084
GATGGTAGCATCATGCATATCTCACCAGAAGATCAGGAACTCTAGAAGAATTCAGATTTTTAACACGAGAGTAAACGTAAAAAGAAGGTTTTACAAGACTCACGTTAACAATATTGCAGCAGTACGCACACAATCGAAGCGCAGTAAGGATGGCTAGTGTAACTAGCAATAATACCACGAAAGCAAGAAAAAGAAGTACGCTATTAACTATTAACGTACCTGTCTCTTCCGAAACGAATGAGTACAGAGAGTACGGATATGTCTACCATCGACACTCCAAAGTCT
+
BCDI?CBBBCDCCCCCDCCBBBCAA>?CC?CEF@A?>B@DBB==8858<?C@BB?@====+=6:<<@@BB??;B6:8;:999'9=8=.999&5:;5<966<>>5979;@@<ACC=@AAACBCBBABCBBBBB?BBBB:;;CBBB@?=@?C@@=@@@@BBBB?BBBBCC?BB@DCC?CCAA@8<<<89:999(:>;:;;=@@@BC<@<@?>>:=9=A@@A@CEFBAAC@E@CBB<AAA=??AA@???BBBBBBBCC?BBBBCBB<==:=??:9;>;;;=BB>BBBB
@ATNG8:03614:03098
GATGGTAGGCGTGTGAGAGTCTGCCAGAAGATCAGGAACTCTAGAAGAATTCAGATTTTAACACTGAGAGTAAACGTAAAAGAAGGTTTACAAGACTCACGTTAACAATATTGCAGCAGTACGCACACAATCGAAGCGCAGTAAGGATGGCTAGTGTAACTAGCAAGAATACCACGAAAGCAAGAAAAAGAAGTACGCTATTAACTATTAACGTACCTGTCTCTTCCGAAACGAATGAGTAACCTCTCAGACGCTCGTCCTACCATCGACACTCCAAAGTCT
+
565=8=AB?ABCBBBBBA@<<>00,/<;;>B::;A=A?BBCEAAA?CB?C?AA<9999-9>@@99998@@B>>3;9/---(--(-(--(--73/.28898::4848=48=A:===>>@@@@@B@@>>>>:==A>5;::::>>>:?;>==8=;;;?>?><@@@@??;?D=???8==>EE8=>95::;;;*//(/889AA>>><@;???D=D=>@;;<;>>>><>@=B=@@?5>8718==>8818:>>AAC===///<=AA=>;;7;@CDAA888</7817AA<
@ATNG8:03619:03072
GATGGTAGGCGTGTGAGAGTCTGCCCAGAAGATCAGGAACTCTAGAAGAATTCAGATTTTTAACACGAGAGTAAACGTAAAAAGAAGGTTTTACAAGACTCACGTTAACAATATTGCAGCAGTACGCACATAATCGAAGCGCAGTAAGGATGGCTAGTGTAACTAGCAAGAATACCACGAAAGCAAGAAAAAGAAGTACGCTATTAACTATTAACGTACCTGTCTCTTCCGAAACGAATGAGTACCTCTCAGACGCTCGTCCTACCATCGACACTCCAAAGTCT
+
55<<8<B=;>DAA6;6CCC;::96606DD@CC::;A>B>BBA@@AA6;;5;=@@>99:99'8:??>?><>@@>>9=;98888'78/71877&78?7@>>@A===A:>:=A<@:;7:@???>>=>E@@@>==>:>===9=:;;B@@@<A<@@@<@888AABD=A@@@BB???<@@@;@@@@@5<<8599=<=+//+/677>@?;;7;;@>==8;7;=788=AABBAAA;?;??A:>??<?>>?;;;=;;;@@@B;;;;???>;>>A<??@B@@>==@<@D;B?@@
@ATNG8:03577:03157
GATGGTAGCGCGACGAGCGTAGACCCAGAAGATCAGGAACTCTAGAAGAATTCAGATTTTTTAACACGAGAGTAAACGTAAAAAGAAGGTTTTTTACAAGACTCACGTTAACAATATTTGCAGCAGTACGCACACAATCGAAGCGCAGTAAGGATGGCTAGTGTAACTAGCAAGAATACCACGAAAGCAAGAAAAAGAAGTACGCTATTAACTATTAACGTACCTGTCTCTTTCCGAAACGAATGAGTACGATGAGATCTCGTGTGCTACCATCGACACTCCAAAGTCT
+
9;>>;?BBBBCCCCFCCBCCA@9994:BC=CCCBBC@B?BBBAAAD@CC>B;=<=899999%9;@ABABBCCBBB:A@@@AAA3B@;A5;;;;;%;BB>B;;;AAA@@>@>?@:@;99*8<@ACGEJCCCDDDBBB=CBBB>A@BBB?AB5949994:CBABCAB?ABBBBB?BB>BBC?BBBBB=???>;??@A/@A=A:::AAA>>:><>>??<?9@????=@@BBBCCD>D?ABA<A9979BBBBBBAAABB@@=>:::?@>?>B>>;>A=<=>?>=>6660:000
@ATNG8:03587:03147
GATGGTAGTGATACAGATCAGACACCAGAAGATCAGGAACTCTAGAAGAATTCAGATTTTTTAACACGAGAGTAAACGTAAAAAGAAGGTTTTTACAAGACTCACGTTAACAATATTGCAGCAGTACGCACACAATCGAAGCGCAGTAAGGATGGCTAGTGTAACTAGCAAGAATACCACGAAAGCAAGAAAAAGAAGTACGCTATTAACTATTAACGTACCTGTCTCTTCCGAAACGAATGAGTACTATGTAGAGCTCTATACTACCATCGACACTCCAAAGTCT
+
55:;8=@@@CDDCCICCCCCBBC@A<@@A?BBC;:58<7;??774=6<;7;;897<8==>?&=7=BBBBBFCB>>9>>BCCCF5CB>A>ABAB2BEIACBBCEGDDC@B@BC?CBB?BBBBBBABCCEDDDBBC?CCCC=BABA@>>>9>;>@?<@AACCCCB@BBBBBB?BB>BBA8>>999+9==;:::::(9>:@;;<BBA;;7::=>BD8;8:AB@@>@AAAA::99@CDE>CAA?BBCBBBA@@@CCBABBBA???@AAA6635>??AA?;:<1//)0000
@ATNG8:03595:03122
GATGGTAGTAGTACACTAGTCATACCAGAAGATCAGGAACTCTAGAAGAATTCAGATTTTTAACACGAGAGTAAACGTAAAAAGAAGGTTTTACAAGACTCACGTTAACAATATTGCAGCAGTACGCACACAATCGAAGCGCAGTAAGGATGGCTAGTGTAACTAGCAAGAATACCACGAAAGCAAGAAAAAAGAAGTACGCTATTAACTATTATCGTACCTGTCTCTTCCGAAACGATGAGTACTATAGACTATCTGAGACTACCATCGACACTAAAGTCT
+
AABD@CCCB=BCECCCCCCCCCCCC@CBB@BB9:;B>B?BBCCBBB?BD@D@AA@@ACCC3C=AACCBBBCBBB9>>;;;;;*9@;@=BFG9HCC@::9CDCBBC@C@BC?AAB8::CABBCICCAB@BBCB@A@@D@@??BAAAB>B?A;;7;BBACB??=?BAABB>@@:9999==9::,77<<AAAAAA(;;6;///=<<9:+/)/89959>>?=>>=???AA@@;?;:::3;;;:>B?????DA???@@@ACCCCCCCBAA=@CC?>?AA9992:???
@ATNG8:03595:03125
ATGGTAGAGTATCATGTGTATCTCCAGAAGATCAGGAACTCTAGAAGAATTCAGATTTTTAACACGAGAGTAAACGTAAAAAGAAGGTTTTACAAGACTCACGTTAACAATATTGCAGCAGTACGCACACAATCAAGCGCAGTAAGGATGGCTAGTGTAACTAGCAAGAATACCGACGAAAGCAAGAAAAAAGAAGTACGCTATTAACTATTAACGTACCTGTCTCTTCCGAAACGAATGAGTACACACTCTCATATGACACTACCATCGACACTCCAAAGTTACTT
+
//9)//::<55599////:<<;@B795:7<<<55:8=3<8:@@=B@CC?B=>=9;5:::(<9996?>@BB@@@;@BBBCCC2@@<=8>=9+555:>===C@@?@=@?BD>A??;>@@@B;;;BB;<;;;;B>BAA>@@@@=?99192999.9:98:;;;4::<;;;73/(/66(//<>>>7;<;(//////#//(.3336755539055::3737;@<<6:///79@8>8=>>,444.4888///99737333<<==?:://///69;;=>?>=<7599.77)//75
@ATNG8:03600:03147
ATGGTAGCAGACGTGACAGAGCGCCAGAAGATCAGGAACTCTAGAAGAATTCAGATTTTTAACACGAGAGTAAACGTAAAAAGAAGGTTTTACAAGACTCACGTTAACAATATTGCAGCAGTACGCACACAATCGAAGCGCAGTAAGGATGGCTAGTGTAACTAGCAAGAATACCACGAAAGCAAGAAAAAAGAAGTACGCTATTAACTATTAACGTACCTGTCTCTTCCGAAACGAATGAGTACGTGTGCGACGTGTCTCCTACCATCGACACTCCAAAGTCT
+
;;<8<BBCBBB?==<<<>=<B@@B=@@C@D@@@@@>A>ABB:;8C?DC?C@???@@AAA2A?AAAA@@?<999+9<A>===,9=99.99979EDABCBCCBBBB>B?AB@DDD?BBBCBABACCCDCA@@D@BBBB?B????=??;A=@@@=@CBBBCCDAAAAAAA@CC@?>?<??BBC>???;:88888%/<7>///==>?>=@7;;FF=@<@@BCA@CCCBBBG?B?BBB=BBB?BABBAAAAAABA@A@;886<<;=<=8818;;;B@@>>>5;:1;:::
@ATNG8:03601:03123
GATGGTAGCACACGAGATCTCATCGTACTCATTCGTTTCGGAAGAGACAGGTACGTTAATAGTTAATAGCGTACTTCTTTTTTTCTTGCTTCGTGGTATTCTTGCTAGTTACACTAGCCATCCTTACTGCGCTTCGATTGTGTGCGTACTGCTGCAATATTGTTAACGTGAGTCTTGTAAAACCTTCTTTTTACGTTTACTCTCGTGTAAAATCTGAATTCTTTCTAGAGTTCCTGATCTTCTGGATATGAGTGACTCGTGCTACATCGACACTCCAAAGTCT
+
CDCC>ACBBCCCHDCBBBGBBB@@@;659;592;;;;05@;@:CDCCBBB?BAAA@=@5:8;;7<@BCCBBBCBB>@@@?>>?#99,3=<36?79193><7917:??AB?BBB;8;@E<>>>=D<AAA@?==>=@@>>:>;;;;;;?A;;;;;@==18676;<8><AAB???A>=8:7778(71:4:>???/?>6760688//.66-/---'--..9494999097;53374;+./<9<=5;;>8=<:996669==;>>==777===::=?>>=:122-2222
@ATNG8:03602:03115
GATGGTAGCACGACACGACGATGTGTACTCATTCGTTTCGGAAGAGACAGGTACGTTAATAGTTAATAGCGTACTTCTTTTTCTTGCTTTCGTGGTATTCTTGCTAGTTACACTAGCCATCCTTACTGCGCTTCGATTGTGTGCGTACTGCTGCAATATTGTTAACGTGAGTCTTGTAAAACCTTCTTTTTACGTTTACTCTCGTGTTAATAATCTGAATTCTTCTAGAGTTCCTGATCTTCTGGTAGAGCGTGCATATATCTACCATCGACACTCCAAAGTCT
+
55<<9AD??B;;6=696>B669=BCBDCCICC@CCDC=BB?A?BDBBBDD@CBAAB@C?BADCAE?C???BB<@B;?>>:>+@C@BD@@8<00/386516=)//=:6:1:?@@A;;;<AAA;A;@@>>>?@D<@@@A687@@A?>>>>@===::7----*-94;2;@@???@?=8;7779,79=6=??>>/>>899-8===>=====6;5;A5;;=::59-//9:99<??C=B;>???==:=AB;?>>888????A@==;;;?@@<;;<B<<;///5AA<ABBC
@ATNG8:03605:03151
GATGGTAGTGTCATATGAGAGTGTGTACTCATTCGTTTTCGGAAGAGGCAGGTACGTTAATAGTTAATAGCGTACTTCTTTTTCTTGCTTTCGTGGTATTCTTGCTAGTTACACTAGCCATCCTTACTCGCGCTTCGATTGTGTGCGTACTGCTGCAATATTGTTAACGTGAGTCTTGTAAAACCTTCTTTTACGTTTACTCTCGTGTTAAAATCTGAATTCTTCTAGAGTTCCTGATCTTCTGGCTCTCGTAGACAGATACTACCATCGACACTCCAAAAGTCT
+
8://)/4445::556=655;;;:>=@;::>:95:4444&5<.526>=4;6615<>;;7;9=<;;7<59::;99999344444$44.55>?7<<<<055:5:<.5559994;65/77//)-5502(,-----<:;9>;973://-----/999//5<<3944.4:59-44:;:<<<=8=5555+47;75555&4:444)5:://////7)///&5::55.5499.55>=>>>:=9;::;:=8=:929=;0000///5556655>9:055:=<<<;88-333&4833
@ATNG8:03613:03128
GATGGTAGGTGCACATGAGTGTATCCAGATGATCAGGAACTCTAGAAGAATTCAGATTTTTAACACGAGAGTAAACGTAAAAAGAAGGTTTTACAAGACTCACGTTAACAATATTGCTGCAGTACGCACACAATCGAAGCGCAGTAAGGATGGCTAGTGTAACTAGCAAGAATACCACGAAAGCAAGAAAAAGAGTACGCTATTAACTATTAACGTACCTGTCTCTTCCGAAAACGAATGAGTACGAGAGTCATAGCAGAGCTACATCGACACTCCAAAGTCT
+
>>CB@DDD?BBBCEDCC9;;DDCCD@BBBCB???AA<@@CA@AC:::;DAD@BCCBBBBB5B@BCAAABBBBCC>BBCCBBB0@@;?4;;;&9@?8>@@@ABBCB?B?BB@CAA>ABBCBBBBCAAAB>>?A<???A=>;;;@?>>5<9;6618;=<=>8832;=9<><>A:=;A=AA888)7;6589999)///666;<=::7;>B@@><A<AA???;>>>AA8:6::=>><,7;917:;8;=922222???@@@;;;>=>????>>=@@@@@D<>>9>???
@ATNG8:03574:03167
GATGGTAGCGCACACATAGATACAGTACTCATTCGTTTCGGAAGAGACAGGTACGTTAATAGTTAATAGCGTACTTCTTTTTCTTGTCTTTCTGTGGTATTCTTGCTAGTTACACTAGCCATCCTTACTGCGCTTCGATTGTGTGCGTACTGCTGCAATATTGTTAACGTGAGTCTTGTAAAACCTTCTTTTTTTACGTTTACTCTCGTGTTAAAAATCTGAATTCTTCTTGAGTTCCTGATCTTCTGGGTCTCTCTCTCACGCACTACCATCGACACTCCAAAGTCT
+
55<<8<BBBCCCBDCAAABBBBBBBBABBB;;5:;;;0::25.599;;;;69<<CA@C?BACF@B?AAB@<<@<@::?@<@)>@;??@@A9::9@@<?>>>BA>777>?B?BCHDFECB@CDD@B?CDCCCCA@;@@@@?CBBBCCCCCCCBBBCCB@BBB?BB@B?BBBBBBBCC?B@@??5@=A>BBDDDDD#CBBBC=CBBBCCBBBB5;;;;*;BABCAC>CC?CB@B@@C<@=ABBBDD;A:::/;@@ACCCCBBBBBBBBBA@?@CCCCBBCCE?BB=CB99
@ATNG8:03579:03180
GATGGTAGTATAGAGCTCTACATAGTACTCATTCGTTTCGGAAGAGACAGGTACGTTAATAGTTAATAGCGTACTTCTTTTTCTTGCTTTTCGTGGTATTCTTGCTAGTTACACTAGCCATCCTTACTGCGCTTCGATTGTGTGCGTACTGCTGCAATATTGTTTAACGTGAGTCTTGTAAAACCTTCTTTTTACGTTTACTCTCGTGTTAAAAATCTGAATTCTTACTAGAGTTCCTGATCTTCTGGGCAGACTCTGCACACGCCTACCATCGACACTCCAAAGTCT
+
::=>?CCCBBC@@@><@ABB=BBBBCHCBB@@:@;9:5:??C>9:9ABAB?BFDBB?B>AABB?D>AAABBBB@A<=====.=>7<8767&5=<<8=8/)/;79//.5507766:8==:::<8<5<<>782<<;A??>=AAA@>>;>>>A@@>>>A:<;;6688189AA;;;@@@A====DE6B7;5;=>>>/>BABA7;;>>@BC>>>5::9:+:;<8;272--*--767588:>:>::@@A998770755577775;>>>>B>5;;@7:66377-//=4==4=376
@ATNG8:03591:03186
GATGGTAGAGTATCATGTGTATCTCCAGAAGATCAGGAACTCTAGAAGAATTCAGATTTTTTAACACGAGAGTAAACGTAAAAAGAAGGTTTTTACAAGACTCACGTTAACAATATTGCAGCAGTACGCACACAATCGAAGCGCAGTAAGGATGGCTAGTGTAACTAGCAAGAATACCACGAAAGCAAGAAAATGAAGTACGCTATTAACTATTAAACGTACCTGTCTCTTCCGAAACGAATGAGTACGTGTGACGTACGTGAGCTACCATCGACACTCCAAAGTCT
+
5::=:>CCCBC>=<;;;;<<<555@8;:?:<A<>AB8;8:@@@@;;7:B?CGAA@@@BBBB)C?;;<BBBCDCCD=BC@AA@A0@A@B<AAA@1@CC@CCCCBBDAB>A?CC@CCC<?@BBCBBBCCCCDCCDC@CCCC>@@BBBCBB@C@CCB@BBBBCCBA>????AB@BB?BBB?BBBBA;@>>;9999+::@>ABBA==BJJIJ@DBAB5;:0;ABBB?BBB@A?D?B?@@@8>@=;??AAADCBBBBBCCCBBBCC@?@BDBB@BBBAAAA@@@39829>??
@ATNG8:03600:03191
GATGGTAGCAGACGTGACAGAGCGCCAGAAGATCAGGAACTCTAGAAGAATTCAGATTTTTTAACACGAGAGTAAACGTAAAAAGAAGGTTTTACAAGACTCACGTTAACAATATTGCAGCAGTACGCACACAATCGAAGCGCAGTAAGGATGGCTAGTGTAACTAGCAATAATACCACGAAAGCAAGAAAAAGAAGTACGCTATTAACTATTAACGTACCTGTCTCTTCCGAAACGAATGAGACGATGAGAGAGCTCTCTCTACCATCGACACTCCAAAGTCT
+
A<BB?BCBA;;96<;;;>C96:BBC<@???BBBBBC@B@BBBABBB>BB<>:>A@998987#34;<==BBBB@@C>B=BCBBB5CC?C@CBB<BCDACCBDCDCCC@C?BBACCD>AAACDCBDCCGFBBBB@;>@00+0:=>>BAA?A>B;;6:CA@ADAA>ABCECD?BB?A@@9<<899+7;;>BCFEE/<;7;@@?@@A>><>=AA@?;@=AAA@@?A@@@ACE>B>AFC>B??<99:???BBCCBCBBBBBB?????>8818888B@@;:;=EE@BBB?
@ATNG8:03604:03175
GATGGTAGCACGAGTCACTCATATCCAGAAGATCAGGAACTCTAGAAGAATTCAGATTTTTTAACACGAGAGTAAACGTAAAAAGAAGGTTTTTACAAGACTCACGTTAACAATATTGCAGCAGTACGCACACAATCGAAGCGCAGTAAGGATGGCTAGTGTAACTAGCAAGAATACCACGAAAGCAAGAAAAAAGAAGTACGCTATTAACTATTAACGTACCTGTCTCTTCCGAAACGAATGAGTACGTGTGCGACGTGTCTCCTACCATCGACACTCCAAAGTCT
+
BCBB?BCBB@BAABBCCCBBA@ABDGHDC?BBCCAA=@?AABAAAB@BB?B?A@@@@???@'@>ACB?@@BCAAA<ABCCCCC5BA?B=@@AA1AEIFDBBCCCBBB@D@CC@BBC=@?BBCBCCFDBBBBCBB?CBBC=??BBBABB<A=A@@>@CCCBCCC@BAAAAA?BC@AAB=@@999,7<<889::;;&:>:=988@BABD;@;A???7;5;AA@@=@AAAAAC@D?CCC;B::49@A>@AA@AA@@@??;;;??D??:;;;5;>>>?===>><?A:>89/
@ATNG8:03642:02583
GATGGTAGCTCACGTACGTCACACGTACTCATTCGTTTCGGAAGAGACAGGTACGTTAATAGTTAATAGCGTACTTCTTTTTTCTTGCTTTTTCGTGGTATTCTTGCTAGTTACACTAGCCATCCTTACTGCGCTTCGATTGTGTGCGTACTGCTGCAATATTGTTAACGTGAGTCTTGTAAAACCTTCTTTTACGTTTAACTCTCGTGTTAAAAATCTGAATTCTCTAGAGTTCCTTGATCTTCTGGAGATACACATGATACTCTACCATCGACACTCCAAAGTCAT
+
999;;==>>556556<<<<=BBCCCDGJFGBB>A;;;0;@<A=>>=?<;:7:>:@??A5:83:-735=?:@??<<5887777$3;58=====+:=<<?BBC?BC?AAABAA=AB?;;;==:=AA=@=;;;;;676:AA>@=@@@8:8><<><??><<99977;<<9><@@@???@AA5;;;;;1;:@98///)/<99=--+-3---;<7:1////'///-7272///777;885;////@;<?;;;;9==;;;BBE;;<;;>=AA@??<>;;;AA;;<;==@2<<///
@ATNG8:03646:02586
GATGGTAGCAGACGTGACAGAGCGCCAGAAGATCAGGAACTCTAGAAGAATTCAGATTTTTTAACACGAGAGTAAACGTAAAAAGAAGGTTTTTACAAGACTCACGTTAACAATATTGCAGCAGTACGCACACAATCGAAGCGCAGTAAGGATGGCTAGTGTAACTAGCAAGAATACCACGAAAGCAAGAAAAAGAAGTACGCTATTAACTATTAACGTACCTGTCTCTTCCGAAACGAATGAGTACGATGAGAGAGCTCTCTCTACCATCGACACTCCAAAGTCT
+
CCCC?CCCCCCBCCCBCCCCCCDDC?BCC?BBB??@?B?BBBBBBC?CA<A?BA>777777%:?BCHCCCCCBBB>@@BBBAA,;;5;;BABB0B;;6666<=>=??;@?AA?A@A=??BBDDCCCCCCCCDAA=BDCC?AAAABBBB<A<A@@>ACBCBBBA>BBBCA@<AB@BBB?AB999+9=<;:8888(6=8>788??BBB;?<?D??7;7;?CCC@CCAAABB?C??>=5?::59BDBBBB?>?BBBBBBA>=>><99955.6<=<@BA@@@<@D9>=;:
@ATNG8:03647:02595
GATGGTAGTATCTGCACACTCTGTCCAGAAGATCAGGAACTCTAGAAGAATTCAGATTTTTTTAACACGAGAGTAAACGTAAAAAGAAGGTTTTTTACAAGACTCACGTTAACAATATTGCAGCAGTACGCACACAATCGAAGCGCAGTAAGGATGGCTAGTGTAACTAGCAAGAGTACCACGAAAGCAAGAAAAAGAAGTACGCTATTAACTATTAACGTACCTGTCTCTTCCGAAACGAATGAGTACTGTATCTATGTGTGCGCTACCATCGACACTCCAAAGTCT
+
56=<8=BBB=BBCCCGBBBCDCDCC?CCC@CBAAAA<@9@AA::9D@BB?B<99999:9999#88>=9??>A;88:,:@<;:::'4=9=5>>@@@)BBG@ABACDDBBB>B>AB?BCF@BBAABCCCCCCCCCCBC@CD??=@BAA?@@@5:6:@@<@EBBBCCB?BAABCB>BBBBBB;>?@@@:A@@<=<???.:===>=AECF;;7;<BBCE:>:==@@@=@CBABBB?B@BBA;B9:7:CBBBBBBBBBBBAAACBBAA@?=<66/6==>?@D>=>1//)0000
@ATNG8:03655:02576
GATGGAGCAGGACGTGACAGAGCGCCAGAAGATCAGGAACTCTAGAAGAATTCAGATTTTAACACGAGAGTAAACGTAAAAAGAAGGTTTTACAAGACTCACGTTAACAATATTGCAGCAGTACGCACACAATCGAAGCGCAGTAAGGATGGCTAGTGTAACTAGCAAGAATACCACGAAAAGCAAGAAAAAAGAAGTACGCTATTAACTATTAACGTACCTGTCTCTTCCGAAACGAATGAGTACGTGTGCGACGTGTCTCCTACCATCGACACTCCAAAGTCT
+
B>BD?@;7/0)/;///<666<<=;=7;<<+//::<<9<9:::;?;>6<<17.7<<8878*749;?@@?@@<<?8;=999::*9@;@.999&559.5;;@=B>>@5;4;;4:BB=:95:;;?@BBBCCCBBB@<<;C?B;99=<<<1929>=299>;?<<B<@;@;<>4;;53331;69888.///6;??;;;&77-222299;<A<@<>?>?;?<;:@@@<@C@A@::487;=?8:<;60//;;;?887///////.333795888655588875557;A7=778
@ATNG8:03661:02579
GATGGTAGCGCGACGAGCGTAGACCCAGAAGATCAGGAACTCTAGAAGAATTCAGATTTTTAACACGAGAGTAAACGTAAAAAGAAGGTTTACAAGACTCACGTTAACAATATTGCAGCAGTACGCACACAATCGAAGCGCAGTAAGGATGGCTAGTGTAACTAGCAAGAATACCACGAAAGCAAGAAAAAGAAGTACGCTATTAACTATTAACGTACCTGTCTCTTCCGAAACGAATGAGTACCTCTCAGACGCTCGTCCTACCATCGACACTCCAAAGTCT
+
55<=8=BBBBBBBCCGCBBBBA;;;/5BB9ABCB;;:;@DCF???C@B@=@<0000/;;<,==@BBBBBBBAAA9@@?@@AA0@A=B5;;0;AA=BBBBBBCCC@C@CC?CBA>@@BBCB@CCCCCCCCBC@CE@A>ABBA????9>;?@@>@DCCCAAC?CCCCBB>BB>BBB?AB@@@8@??:?<;<<.<A;@766@@AAA;><>@@@;>:=>B@@=@CAAACC?B?BCC=C9979BBBBBB?BBB@AADB??A@;;;56//)/;9??AAAAB:<<5;676
@ATNG8:03661:02591
GATTAGCGCGACGAGCGTAGACCCAGAAGATCAGGAACTCTAGAAGAATTCAGATTTTTAACACGAGAGTAAACGTAAAAAGAAGGTTTACAAGACTCACGTTAACAATATTGCGGCAGTACGCACACAATCGAAGCGCAGTAAGGATGGCTAGTGTAACTAGCAAGAATACCACGAAAGCAAGAAAAAGAGTACGCTATTAACTATTAACGTACCTGTCTCTTCCGAAACGAATGAGTACGATGAGATCTCGTGTGCTACCATCGACACTCCAAAGTCT
+
>6626@=ABACCCCCAAABB@@@;ABB?DCCCAA?@@CCCBBBC?CC>B?@??88888(:;ABBBBBFCBCB:@A=?@@?,@B=@5<;0:<A7><<<>@BBB?D?CB@BBB799B@CAAAABBBCCCBA<B@@A=B@A@@???@D@BBB?BAAAADDA???A??A>AA7==A;<=776*8:83/////'///99=AA;;;=B==<<>9<8<>A:;8<AA?@>>:=:>>>7>AA>:;:CBCBBBABBCCBBBCC@>587?<=8>=@@B>>>>A=AD;C===
@ATNG8:03662:02575
GATGGTAGCTCTGCTCTGACTCTCGTACTCATTCGTTTCGGAAGAGACAGGTACGTTAATAGTTAATAGCGTACTTCTTTTTCTTGCTTTCGTGGTATTCTTGCTAGTTACACTAGCCATCCTTACTGCGCTTCGATTGTGTGCGTACTGCTGCAATATTGTTAACGTGAGTCTTGTAAAACCTTCTTTTACGTTTACTCTCGTGTTAAAAATCTGAATTCTTCTAGAGTTCCTGATCTTCTGGTGTCGTCTATCATGTACTACCATCGACACTCCAAAGTCT
+
>B:;755<@@<<;;<<;;;;><===@??>=4904><=4>>4:89?>@;@<9696;>:;8@A:@:B=>@@AA;;59944444$44.4:;;4::::.555455.599::<7;;<=BBCC@BDC?B>BA;;<;;C@C@@@=A;;;B@@@AABBBBCAC?A@@?BB?C?BBCC;;;BB?AADME:CAC@A@AA7@BBBC;A;;:BAB:99@ECCC1CBBBC?B?BB?BBBBDCB@B@CCDBCB?AAB>BAAAB;<;AA@@BA;;;;;B>AABBB@@@BB>BB>CCCB
@ATNG8:03663:02595
GATGGTAGGCGTGTGAGAGTCTGCCCAGAAGATCAGGAACTCTAGAAGAATTCAGATTTTTAACACGAGAGTAAACGTAAAAAGAAGGTTTTACAAGACTCACGTTAACAATATTGCAGCAGTACGCACACAATCGAAGCGCAGTAAGGATGGCTAGTGTAACTAGCAAGAATACCACGAAAGCAAGAAAAAGAAGTACGCTATTAACTATTAACGTACCTGTCTCTTCCGAAACGAATGAGTACGATGAGAGAGCTCTCTCTACCATCGACACTCCATAGTCT
+
BBCC?CCC?C@@ACECCDD@AACCE?CCC@CBBBCC?C@BBA@@BD@DC=B?BBBBBCBC3B@BBBBBBCCCCC>B@??===,=<9=1888+9?=;A===AA@@?=A=AC:>>>7;;<>>>>>?=AAAA==A:@@??;?>>>;;;;7;<>>>9=AA>>>@@:@>>>B>:>>;@@@;??;9909996<@AAA/::7:???AA@@?;>;AA==9>;>>>>>9<==A;;;;A<AAA:AAB=BA@>:::666@AAAA?????=???>=;9<<AAAA===@:??A>>88
@ATNG8:03664:02569
GATGGTAGCGCACACATAGATACAGTACTCATTCGTTTCGGAAGAGACAGGTACGTTAATAGTTAATAGCGTACTTCTTTTCTTGTCTTTCGTGGTATTCTTGCTAGTTACACTAGCCATCCTTACTGCGCTTCGATTGTGTGCGTACTGCTGCAATATTGTTAACGTGAGTCTTGTAAAACCTTCTTTTACGTTTACTCTTCGTGTTAAAAATCTGAATTCTTCTAGAGTTCCTGATCTTCTGGTAGAGCGTGCATATATCTACCATCGACACTCCAAAGTCT
+
//;:6:665=@BCCCCBBBB@@;995===<>=3;:99)59.5.55555994:9///7;7:88<*0*///9<<<=<54///&/8*///99277:>044:6:>8==8?>A=ACCBCCBB@BBB8;:;DAA@CCFACCCC@BBCCCCEBBBBBCCCCC?BAA=AA=A?@@@ABBBCC<@@???.;5;=;;;;.<@BBC>B@@;;7;CBBB>BBBB,A;<;B7;8<CICCCCCCB=@<@BA@@@=A@B>@@BBBCCBBBA@ABB@A@@@?BBAABBBAAA?CC>E;<;
@ATNG8:03638:02644
GATTAGTGTCAGTGCGCGTCGTCCAGAAGATCAGGAACTCTAGAAGAATTCAGATTTTTAACACGAGAGTAAACGTAAAAGAAAGGTTTTACAAGACTCACGTTAACAATATTGCAGCAGTACGCACACAATCGAAGCGTCAGTAAGGATGGCTAGTGTAACTAGCAAGAATACCACGAAAGCAAGAAAAAGAAGTACGCTATTAACTATTAACGTACCTGTCTCTTCCGAAACGAATGAGTACATAGATATACGTATAGCTACCATCGACACTCCAAAGCTCTT
+
<44.54;;;9;;5559665>AAB?BBC?;9;>;;6;?BCCEBAA?BE@B?BA::9@@A2A?CC>?>?==<<<3;<9:99*555)5.555&5994//////;9<7;7:>7<<;7;<;;<?@AACBB@@@;;5;;006<0000:<:<9@=@9938?==>?@@;<;;=7729?:=00)///55.3..(25555'3526...33555/5+2255/5677=@G@966><<<:=?=BB<888=@>><<773?>9:<=88=@;;>A?===<;8887879679/66.////-,
@ATNG8:03648:02630
GATGGTAGCGCGACGAGCGTAGACCCAGAAGATCAGGAACTCTAGAAGAATTCAGATTTTTAACACGAGAGTAAACGTAAAAAGAAGGTTTACAAGACTCACGTTAACAATATTGCAGCAGTACGCACACAATCGAAGCGCAGTAAGGATGGCTAGTGTAACTAGCAAGAATACCACGAAAGCAAGAAAAAGAAGTACGCTATTAACTATTAACGTACCTGTCTCTTCCGAAACGAATGAGTACGATGAGATCTCGTGTGCTACCATCGACACTCCAAAGTCT
+
@ADDACCBBDBBCDCCBBBBCBBCC>CCB@DDDAAA@C@CBC??@DAFD>A;>=<87777$78<>:<=<@:=>C<??ACCCC5@A=@4;;0:@@;@AAABCCBB?B@::8:DC<??BBBCCCCCCCD@@@C@CBBB?BAAABBAA>B@BBB?CCCCBBBB?BCCB9859B?BCC@CC???8777556778(7>9?==>@@@AC7;7;A>>;>;>ABBB@BEBCBCB=@=???9?:95:BBBBBBBBBBBBA>A@@@<;:?????=AAA;<;@===177-:@@A
@ATNG8:03654:02658
GATTAGCTCTGCTCTGACTCTCGTACTCATTCGTTTCGGAAGAGACAGGTACGTTAATAGTTAATAGCGTACTTCTTTTTCTTGCTTTCGTGGTATTCTTGCTAGTTACACTAGCCATCCTTACTGCGCTTCGATTGTGTGCGTACTGCTGCAATATTGTTAACGTGAGTCTTGTAAAACCTTCTTTTACGTTTACTCTCGTGTTAAAATCTGAATTCTTCTAGAGTTCCTGATCTTCTGGCGCTCTGTCACGTCTGCTACCATCGACACTCCAAAGTCT
+
BBC@BB@?;CBBBBCCEGCCBBCC@@?A<?7A@@@:@@=@>B@@@CBC@CIGCC?C::9==9C@B;:;<;;;C<BBDDG2ED@BCCB<A@@@<A@@=>?9=@>AAG@CAA@@@@<7@??>@@DCCC;:;C@BCCC@BAAC;;;CBBBBBDCBC@CCC?AA=@<?A@@ABA@A;=:999*929299:9-5:9==3?@@@@@9955.555&5995926?CC@CDDCBAA6:5:@AAAC@B:;9;;<CBA@@BCDCAB;;;BBC?AAABBAAA<=39:5:@AC
@ATNG8:03656:02638
GATGGTAGTGTGTCTCTGAGAGTAGTACTCATTCGTTTCGGAAGAGACAGGTACGTTAATAGTTAATCGTACTTCTTTTTCTTGCTTTCGTGGTATTCTTGCTAGTTACACTAGCCATCCTTACTCGCGCTTCGATTGTGTGCGTACTGCTGCAATATTGTTAACGTGAGTCTTGTAAAACCTTCTTTTACGTTTAACTCTTCGTGTTAAAAATCTGAATTCTTACTAGAGTTCCTGATTTCTGGGCTCTCTCTCACGCACTACCATCGACACTCCAAAGTCT
+
55:;7;CCBBBCCGCBCBBBDEBBBBBBBCCB?BBAB<??=?@BBBBBCCACCBAA?AADDEE@D@>A>@>00+00000'/93;=<<5:<//,//:4:?;@@<<:92:<=<<<8823=>;>:000////66,226:388899;55599797777(---,25,3.555888888277>==,;/807788)6;:;@6@7<;//*/996:07888(6788A<?;@B:==>=<9:@5927788808?AA3A<<>==>AAA???AABBD:?>>>AA@AAA<>>9>BAA
@ATNG8:03661:02630
GATGGTAGCATCATGCATATCTCACCAGAAGATCAGGAACTCTAGAAGAATTCAGATTTTTAACACGAGAGTAAACGTAAAAAGAAGGTTTTACAAGACTCACGTTAACAATATTGCAGCAGTACGCACACAATCGAAGCGCAGTAAGGATGGCTAGTGTAACTAGCAAGAATACCACGAAAGCAAGAAAAAGAAGTACGCTATTAACTATTAACGTACCTGTCTCTTCCGAAACGAATGAGTACAGAGAGTACGATATGTCTACCATCGACACTCCAAAGTCT
+
:?==?CCBBFECCABACCCDCCBBB?BBE@AABA@@?B?BBD@??C?BB@D??>=:8737$36=BCBBBCB???8;=BABBB1BC?A>BBB:BDDACBABDCCBB?B?BB?CCC?BCCBCCCCBBBECCCBC?CCCC=ABCCBBBB<A=A??>?CCCDCCC?BBBBBB?BB>BBC?@@999+:>=;::999(9@<@;;;AAACB7;7;BAA=A;AACCC?CCBBBCC>@=??>7=@@;???BBBBDCDDBBBBBBBBBBCB@@;>9>@@C>>>?>=:@B=B>>>
@ATNG8:03663:02631
GATGGTAGGACGAGCGTCTGAGAGGTACTCATTCGTTTCGGAAGAGACAGGTACGTTAATAGTTAATAGCGTACTTCTTTTCTTGCTTTCGTGGTATTCTTGCTAGTTACACTAGCCATCCTTACTGCGCTTCGATTGTGTGCGTACTGCTGCAATATTGTTAACGTGAGTCTTGTAAAACCTTCTTTTTTTACGTTTACTCTCGTGTTAAAAATCTGAATTCTTCTAGAGTTCCTGATCTTCTGGATACACTCTTGTGCACCTACCATCGACACTCCAAAGTCT
+
BBBB@BCD?@@@@BABBC@@ACBEABBBBCCFABBBC=CD@E?BBBBBCC@CCCCB@BACCCC?C@CCCCCBAAB?99:96;A=ABAA<ABAA>B@A;AA;@ABCCDACCCDCCCC?BBD?B>CBBBEDBB?BBCC@CCCCCCBBBBBBDCCBB?BCD?BB?B>BBCBBBCDD@BBBDD;C@B:??=?=??#@@CCD@D@@BCCCBCB?BCBC2B@@AE@B@BCACCBAAAC@C@AACDCB?A?@<@DDCBBBCD?BABBCC@CCC?CAABBCA@@?;@@:A?@?
@ATNG8:03664:02650
GATGGTAGCTCACGTACGTCACACGTACTCATTCGTTTCGGAAGAGACAGGTACGTTAATAGTTAATAGCGTACTTCTTTTTCTTGCTTTCGTGGTATTCTTGCTAGTTACACTAGCCATCCTTACTGCGCTTCGATTGTGTGCGTACTGCTGCAATATTGTTAACGTGAGTCTTGTAAAACCTTCTTTTTACGTTTACTCTCGTGTTAAAATCTGAATTCTTCTAGAGTTCCTGATCTTCTGGTCTACTACACTGTACTCTACCATGACACTCCAAAGTCT
+
:?@B?BBA>>=9///<///D@@AAABCCCCAA>ABAB;BB6;7;@@@@@A??A>9948:?@BB?C?BCBBB>>?B@BBEHE1???BAAA=>A?=28:=9=@49:AABB?BBABD>>>:>?@=A<AA@@@A@@;@AAA:<<>@>>>>=AAAA>>>@<;;;=AA<?<????@?@@A;===BB;B:>:>>CDD/@@999066;///966:1888)2757>5>58807??<=>><A<@@==994:<<8<@@@@@?????>A?>>AAAA7>>AA=9966037.7773
@ATNG8:03625:02672
GATGGTAGCGCATATCAGCGCAGCCCAGAAGATCAGGAACTCTAGAAGAATTCAGATTTTTAACACGAGAGTAAACGTAAAAAGAAGGTTTTACAAGACTCACGTTAACAATATTGCAGCAGTACGCACACAATCGAAGCGCAGTAAGGATGGCTAGTGTAACTAGCAAGAATACCACGAAAGCAAGAAAAAGAAGTACGCTATTAACTATTAACGTACCTGTCTCTTCCGAAACGAATGAGTACGTGTGCGACGTGTCTCCTACCATCGACACTCCAAAGTCT
+
;;9E8<<<66;:66CCBBC@@@=?>)955.5<<<45.43998884404<8<:=8<<?BBB1B>BCBCBB;:;;;/;::9555$55.5499;0;>@<>CCCBCCCC?C@CB?BCD=@?CBBBBBBCCCBBBCCACCED@CCDDDB@@<A>B;;7:@@@@@?BACBBCA?=?A9??@9<<999,78;5;>@@A1B=8===<@:99<5;5:;:A=A=A>CCC@B@;;;@@>B:;<B=B@@<@==998>>@?A>>>=;;;9998<8==;8<=<99;:7773>>8>;:;
@ATNG8:03631:02676
GATGGTAGTATAGAGCTCTACATAGTACTCATTCGTTTCGGAAGAGACAGGTACGTTAATAGTTAATAGACGTACTTCTTTTTCTTGCTTTCGTGGTATTCTTGCTAGTTACACTAGCCATCCTTACTGCGCTTCGATTGTGTGCGTACTGCTGCAATATGTTAACGTGAGTCTTGTAAAACCTCTTTTTACGTTTAACTCTCGTGTTAAAATTCTGAATTCTTACAGAGTTCCTGATCTTCTGGCGCTCTGTCACGTCTGCTACCATCGACACTCCAAAGTCT
+
>@A@766CB==666<<99655<===C@@@@::6:AAC>??=?A??<@?99,79;77.3.339:6839:0//9733946:979+:<9:755-5;33.33838:49@>???7;;>>BB??<?AA:=9=:=///==6?>@@<@@@??;<<;977;555537678>8<:<@@>858;A497777+7(/..335'---46,5///.666>=C:@AA5A<==:@7@///9=;;=@@@9>9>99999055626997777778<>@A@AAABB<BAA@@:;:>?5::3:?<<
@ATNG8:03660:02675
GATGGTAGCGCACACATAGATACAGTACTCATTCGTTTCGGAAGAGACAGGTACGTTAATAGTTAATAGCGTACTTCTTTTTCTTGCTTTCGTGGTATTCTTGCTAGTTACACTAGCCATCCTTACTGCGCTTCGATTGTGTGCGTACTGCTGCAATATTGTTAACGTGAGTCTTGTAAAACCTTCTTTTTACGTTTACTCTCGTGTTAAAAATCTGAATTCTTCTAGAGTTCCTGATCTTCTGGTATGACTAGTGTACTACTACCATCGACACTCCAAAGTCT
+
55;<8:;66@@CDCGCCDCCCBA@>@:::<<@;?A@@8@I7;79CC?>CD?@?;;<9=;@@@?<@?BBBDB;<;C@AABAA2@@=@CA@<AAA@=@9:6:I?BAAAAB@BCDCDCAA=@CC>B@BCBCB;<=FDCBB@BCDCAAABBBCBCCCBA@CA@=@D=@=@A@@@DDBB>BBBBB:A=@>;;;;;*;AABC>CCDBCCCCBB@BCBC2B@AAC?C@CC@CCCCCBC@B@BBBCCC@@@AACCBCBBCCCCCCAABCCCCC@BBBCCBBBBC=AA<;::@
@ATNG8:03662:02666
GATGGTAGTATAGAGCTCTACATAGTACTCATTCGTTTCGGAAGAGACAGGTACGTTAATAGTTAATAGCGTACTTCTTTTTCTTGCTTTCGTGGTATTCTTGCTAGTTACACTAGCCATCCTTACTGCGCTTCGATTGTGTGCGTACTGCTGCAATATTGTTAACGTGAGTCTTGTAAAACCTTCTTTTACGTTTACTCTCGTGTAAAATCTGAATTCTTCTAGAGTTCCTGATCTTGGTGTCTGATCTGTATCACTACCATCGACACTTCCAAAGTCT
+
4444.4;?@<=BBBCAA>>>;;;;;@AAB@@@?A???9?A<B@>??BCCH?AAABA@C?BAAC>C>ABB@@BA>><>@@>>/9:6;ABB:?BBB>@?A=AA7;;;?==:=>>>>>>@<>>><@<@@@>>>@?<?@@@:=>AA@>;:;??>><;;A=;;<=@@<@:>==;;;>;;4:::;;1::@:8///)/;:<>-//66:=79///77)55=>@;@===:=?@?===;?5::<9////9==6-//<<9;733333966;03337---695:9AA9??AC
@ATNG8:03667:02697
GATGGTAGATACTCGCTGATACACCCAGAAGATCAGGAACTCTAGAAGAATTCAGATTTTTAACACGAGAGTAAACGTAAAAAAGAAGGTTTTACAAGACTCACGTTAACAATATTGCAGCAGTACGCACACAATCGAAGCGCAGTAAGGATGGCTAGTGTAACTAGCAAGAATACCACGAAAGCAAGAAAAAAGAAGTACGCTATTAACTATTAACGTACCTGTCTCTTCCGAAACGAATGAGTACTATAGACTATCTGAGACTACCATCGACACTCCAAAGTCT
+
A<CE?CA=<;@@666565<<ABBCD>CDC@CCBBBA?D?AAA??>A?>>:<>8;<<8;;<+=8==><::<7322'26444444#49494;99+955.6;;>@AA@@?@@CDACCD?CBBC@AABBCCCBBCDC?BBAA>@CCCBAAA?B?B;;;;CBBCCCB@BBB?@?@CD@CDD?BA?><5;77/777788$8;6=>>>?B;;75:59976)/)/6@AA@DEBBAAC?B@???<>CC@BABBBCAABDCCB???CBCCCBC@@??;???@ABBA@A?BB=BCBB
@ATNG8:03624:02711
GATGGTAGCATCTGCATATCTCACCAGAAGATCAGGAACTCTAGAAGAATTCAGATTTTTAACACGAGAGTAAACGTAAAAAGAAGGTTTTACAAGACTCACGTTAACAATATTGCAGCAGTACGCACACAATCGAAGCGCAGTAAGGATGGCTAGTGTAACTAGCAAGAATACCACGAAAGCAAGAAAAAGAAGTACGCTATTAACTATTAACGTACCTGTCTCTTCCGAAACGAATGAGTACCTCTCAGACGCTCGTCCTACCATCGACACTCCAAAGTCT
+
BEBB@BDCCCCCDECCCCBCCCCC@DCC>BACBBB?B@BCDCCBC?AC@C@@??=?>??.?=ABBCBCCB>>=3;<:;;;;*;C=A5;;;6;BC@CBCFDCBCB@C@BC?ABB?BABBCABADCDDCCCCC?CCCC<@@BB@?@B<@<A??=@CBBACCB@BBAA@A@CD?>>>9?@@@@:????BAAAA/AA=A;;;@AA>><><?@AC:=:>ABBB?BBBBBCC=?=?DD>CAA>ABBCBBB?>>>BBBB@?@AA=;;49//)/79;<@A@??:==3=;<<
@ATNG8:03629:02739
GATGGTAGTGTGTCTCTGAGAGTAGTACTCATTCGTTTCGGAAGAGACAGGTACGTTAATAGTTAATAGCGTACTTCTTTTTTTCTTGCTTTTCGTGGTATTCTTGCTAGTTACACTAGCCATCCTTACTGCGCTTCGATTGTGTGCGTACTGCTGCAATATTTGTTAACGTGAGTCTTGTAAAACCTTCTTTTTTTTACGTTTACTCTCGTGTTAAAAATCTGAATTCTTCTAGCAAGTTCCTGATCTTCTGGGATGTGTGCGCAGTGCCTACCATCGACACTCCAAAAGTCT
+
ABBC@B?;:<55595556<<<===>===;::;8:99<18838399:::==?BBA;;5;49:5>7<8<;;>A996;69>>>>@@#592499:9.9==>:@=?;AB=ABBCBB?CJ;;;;BB@DDD?B?CDIHGEBA?ACFGACBCBBBCCCCCCCCDBB?BAAA<AA?A@CCDDA@ACC?A@@@@3@;@=<<@A@???">DCDD>B=A<==;;;=:=??@+;<;<A7;7<?;<<;000)/72748:<=::5:355)5:999:;;<:::8//)///)/8899:8;;<6=<<.<43/
@ATNG8:03633:02716
GATGGTAGCTATACGTATATCTATGTACTCATTCGTTTCGGAAGAGACAGGTACGTTAATAGTTAATAGCGTACTTCTTTTTCTTGCTTTCGTGGTATTCTTGCTAGTTACACTAGCCATCCTTACTGCGCTTCGATTGTGTGCGTACTGCTGCAATATTGTTAACGTGAGTCTTGTAAAACCTTCTTTTACGTTTACTCTCGTGTTAAAATCTGAATCTTCTAGAGTTCCTGATCTTCTGGCTCTCGTAGACAGATACTACATCGACACTCCAAAGTCT
+
CCCC?BBCCCCCCBBBDCCCBBBCCCCBCEBB>BCCB=CC@B?CCCCCAA=BDDAB<B?AAAA=?=AAAABABB@;;;;;;,<?9@;782:BBB?BBB>BB;==@BB@?@???A@@@;AAA9>9>A@@===A;A@@@7;;>>>>==@@C??9;;@;>>>;>>9>;@?==>?A>>9>>>AA5A9:75555'8@>>>3;;==>>>=;;3:::/99977)//616<:>;:;5;6;>>?==7:6606::9<<?=>>@@@@>>>@?@BAAAAAAAAA;??9?>D<
@ATNG8:03636:02731
GATGTAGGTGCACATGAGTGTATCCAGAAGATCAGGAACTCTAGAAGAATTCAGATTTTTAACACGAGAGTAAACGTAAAAAGAAGGTTTTACAAGACTCACGTTAACAATATTGCAGCAGTACGCACACAATCGAAGCGCAGTAAGGATGGCTAGTGTAACTAGCAAGAATACCACGAAAGCAAGAAAAAGAAGTACGCTATTAACTATTAACGTACCTGTCTCTTCCGAAACGAATGAGTACGATGAGAGAGCTCTCTCTACCATCGACACTCCAAAGTCT
+
CC@BBBB<BBBBCCCCBBBDDDBB?BAA?BCCB?><??BBEDD@B?BD99;:BCCDDDD1D?CBBCCCBBBCD>DBBBCCC5AA>?4:::.;CB?BAAACCED?;??AA>AAA;??ABCCBBBBCCCCCDC?CCCC?BBBBB???9>:>AB?BCCBBBCA?BABBBC@@@<@BA:=?888*::9;99999(7><=8:;???AB5858A==5:5;=A@A>BBBBBBC=A>@@?8@;;9:CCDACB99:EDBBABBBBBBBB<<><49555>@<>>@=AA7=;;:
@ATNG8:03637:02731
GATGGTAGGACGAGCGTCTGAGAGGTACTCATTCGTTTCGGAAGAGACAGGTACGTTAATAGTTAATTGCGTACTTCTTTTTTTCTTGCTTTCGTGGTATTCTTCTAGTTACACTAGCCATCCTTACTGCGCTTCGATTGTGTGCGTACTGCTGCAATATTGTTAACGTGAGTCTTGTAAAACCTTCTTTTTTACGTTTACTCTCGTGTTAAAAATCTGAATTCTTCTAGAGTTCCTGATCTTCTGGGCAGACTCTCACACGCCTACCATCGACACTCCAAAGTCT
+
55;=8=BB?AAADBBBBCECDCBB?BCEEDBB?BBBB=BB?C?CCCDCDD?CCCBB@C@CCCC?C@C>AACBCBB?>>>>>>=#?@=@:::6:BAB?BAA=AA?ACCCC@CCCCCCCB@CBB?B?BBBBBA@A>ABBC<@@BBEBA@CCCBBB@@A?CBB?AA=A?BBBBBBCCB=B@@@@7?;@;;;;;;;%;BAAA>ACCIDDCBBB?BDDD3BCCCC?A?ACACBBACCD=A=AAABBE?B89:8:CCCCDCCCAAABBC?C@?<?BABBBBBBB>BB=BBBB
@ATNG8:03643:02724
GATGGTAGCTCTGCTCTGACTCTCGTACTCATTCGTTTCGGAAGAGACAGGTACGTTAATAGTTAATAGCGTACTTCTTTTTTTCTTGCTTTCGTGGTATTCTTGCTAGTTACACTAGCCATCCTTACTGCGCTTCGATTGTGTGCGTACTGCTGCAATATTGTTAACGTGAGTCTTGTAAAACCTTCTTTTTTTCGTTTACTCTCGTGTTAAAAATCTGAATTCTTCTAGAGTTCCTGATCTTCTGGTGTCTGATCTGTATCACTACCATCGACACTCCAAAGTCT
+
<;<<@CCCC:66@@@AAAABBA??B@AA@;;;<?@@>6;@=@7:;DBBBD@CCCBA@B@CCCC?C@CDCCBBBB@?@???>>>#@A=A?@@<@FCH@CAB=AB=@@BCFDACCDBBBBC@CBB@B@CCCBBBBC@CCCB@CBCBBBAACBBBCBC@@>ACC?CC@B?BBBBBBDCCACCCCC;B>A=??>>>>>#BB@@=CBBBDCBAAA5:;:;);BBAB?A???=??BBBCB?B?B@@BBA=AAB=AAA@@@BCCCCCCCDCBBBC@CCCCBBBBCC@BB<B@@?
@ATNG8:03645:02730
GATGGTAGCTCACGTACGTCACACGTACTCATTCGTTTCGGAATGAAGACAGGTACGTTAATAAGTTAATAGACGTACTTCTTTTTTCTTGCTTTCGTGGTATTCTTGCTAGTTACACTAGCCATCCTTACTGCGCTTCGATTGTGTGCGTACTGCTGCAATATTGTTAACGTGAGTCTTGATAAAACCTTCTTTTTACGTTTACTCTCGTGTTAAAAATCTGAATTCTTCTAGAGTTCCTGATCTTCTGGGTCTCTCTGCTCACGCACTACCATCGACACTCCAAAGTCT
+
:556:==B;;;<:;;55555459;;>;;<;;>=;99936739(---(---//5/5599385//)/8164768886////(/899::%/4488==06::9.33:8>>;A??>A@>AA>>?<;;68?>:@:@@@<<97718==<078<<;;<>89<<>///8389?=??<?<@@BA===@@;877ABB2<5:577666(//99;187;9??;;8=;ADDD/>===A;@=<;7;CC=;;;5;8=A@@AA9=<AA:@@@?=====@@@??==777@9::99:6696717@6==72
@ATNG8:03651:02730
GATGGTAGCTATACGTATATCTATGTACTCATTCGTTTCGGAAGAGACAGGTACGTTAATAGTTAATAGCGTACTTCTTTTTTTCTTGCTTTTCGTGGTATTCTTGCTAGTTACACTAGCCATCCTTACTGCGCTTCGATTGTGTGCGTACTGCTGCAATATTGTTAACGTGAGTCTTGTAAAACCTTCTTTTTTTACGTTTACTCTCGTGTTTAAAAATCTGAATTCTCTAGAGTTCCTGATCTTCTGGGTGTATCAGCGAGTATCTACCATCGACACTCCAAAGTCT
+
CCCD?CBBBCCDDBBCDDBBBCCBBBBBBCBB?BCCC>CC@B?BBBCBBC@CCCCB>B?BBBC>A<ABDCCBBB@=;;;;;;;#9:,99999+6?@B?BBB?A@<?>>C>>>>BAAA@@@;A@@9=9>>A>>>>>9>CAA;@===>;;;>>>?A=>>D;<<<;AA=A;===>>??@A9?<;<;3==B;?=>>>>C#A>=<<3<99678A=988)6677(8;;;@<A=@@A@??:::3:5::?@?>8<<<<5:::@??>>>DA><>@=>>@<@@>>@>>>>A:>>7?>?=
@ATNG8:03653:02720
GATGGTAGGTGCCATGAGTGTATCCAGAAGATCAGGAACTTCTAGAAGAATCAGATTTTTAAACACGAGAGTAAACGTAAAAAGTAAGGTTTTACAAGACTCACGTTTAACAATATTGCAGCAGTACGCACACAATCGAAGCGCAGTAAGGATGGCTAGTGTAACTAGCAAGAATTACCACGAAGCAAGAAAAAGAAGTATCGCTATTAACTATTAACGTACCTGTCTCTTCGAAACGATGAGTACCTCTCAGACGCTCGTCCTACCATCGACACTCCAAAGTCT
+
;;>=?A@A<?5;.5555;<<<<==8<::5544<:828233-386//)//(////33;;;$33(377788;333;38555555'555.5.588)22747....75556.7,22,227/55855557577<:98>><>ABB=>=<<:8:91817;;7===>><997;5558838:)/).6287//)/7938<;=:/:@5::655665//(/33357(/(/77/5.5;;7855+/.:=468877;:999.55;::8>;56588794966/5///888:9;59>7><::
@ATNG8:03657:02714
GATGGTAGGACGAGCGTCTGAGAGGTACTCATTCGTTTCGGAAGAGACAGGTACGTTAATAGTTAATAGCGTACTTCTTTTTCTTGCTTTCGTGGTATTCTTGCTAGTTACACTAGCCATCCTTACTGCGCTTCGATTGTGTGCGTACTGCTGCAATATTGTTAACGTGAGTCTTGTAAAACCTTCTTTTACGTTTACTCTCGTGTTAAAAATCTGAATTCTTCTAGAGTTCCTGATCTTCTGGGTGCGCTACAGTCTCTCTACCATCGACACTCCAAAGTCT
+
A@@@@E?;7;=;>;;<::;==BCC@DFCCB;<:;BCC?DC?C@CCBDDCC@CDCCFAD?AABD@HACCCCCCCGE@BBAAA2@@?BBCB=B;;;4;9@=BB9;;@B@@:AAAACCCCACBE=@?ABDDCCBB?BBCD@CCCBBBCCCCCCBCCBB?BBB?AB>A?ABCCCCCBC5;;;;;.;5;@;;;;.;AABC?CCCEKCCB@A5;;;;*;AA;;5;=@@<@CGCCCC@D@CBCCCA=A;;;0;A@@AAA@BBCICBCBACL@BBB@A@BBBC@CC>BBBB
@ATNG8:03661:02759
GATGGTAGCACACGAGATCTCATCGTACTCATTCGTTTCGGAAGAGACAGGTACGTTAATAGTTAATAGCGTACTTCTTTTCTTGCTTTCGTGGTATTCTTGCTAGTTACACTAGCCATCCTTACTGCGCTTCGATTGTGTGCGTACTGCTGCAATATTGTTAACGTGAGTCTTGTAAAACCTTCTTTTTACGTTTACTCTCGTGTTAAAAATCTGAATTCTCTAGAGTTCCTGATCTTCTGGTGTCGTCTATCATGTACTACCATCGACACTCCAAAGTCT
+
@@:906=CBCDD;;6?CDDBCBB@@@CCBCHGIGAAA=@E>B@@??>=BB@BDCBB?C?CCBD>B>BDBBAABBB?@>=?0993:ABA;AA@@=@@A=@@=?>@A9859?B>?A>=:>??<A<>>=><=::7:A?A9>:::=>==>@A??;;;@;:;;;??=@=BAAAAAAAA;?@@BC6@<@<?A???.>=888.669///;;;><?@@@/@??=@7=6///>>;?==:=9==AA@A7;;A=???AA?:8:>>AA@@@AA>?9?DCA<<<@@=49919666
@ATNG8:03668:02723
GATGGTAGGCGAGAGTGAGACGCAGTACTCATTCGTTTGGAAGAGACAGGTACGTTAATAGTTAATAGCGTACTTCTTTTTCTTGCTTTCGTGGTATTCTTGCTAGTTACACTAGCCATCCTTACTGCGCTTCGATTGTGTGCGTACTGCTGCAATATTGTTAACGTGAGTCTTGTAAAACCTTCTTTTTACGTTTACTCTCGTGTTAAAAATCTGAATTCTTCTAGAGTTCCTGATCTTCTGGATATGAGTGACTCGTGCTACCATCGACACTCCAAAGTCT
+
::::8==A>ABAB9;6A<@BCA;66=AABA:;2;;<;0:=B?CCCBBBA@CBB:754=?AAD<><=>?>CDC<@6;====+A95<<==0<BBB????=@A????=:606://.99<3;;>;>5:88=;AAC=@?@?=@<<7///737;;;///8065749A5=:>C@>=====9>?AAB3:5;:<;===+<<666.668///666?<=@@>+;///>494>A<=>>>AAB<>;>AAB>=:=?E=K>;:7///@==9=;766@=A;>=>==<<:73-3947322
@ATNG8:03668:02748
GATGGTAGACATATCGTACTCTCTGTACTCATTCGTTTCGGAAGAGACAGGTACGTTAATAGTTAATAGCGTACTTCTTTTTCTTGCTTCGTGGTATTCTTGCTAGTTACACTAGCCATCCTTACTGCGCTTCGATTGTGTGCGTACTGCTGCAATATTGTTAACGTGAGTCTTGTAAAACCTTCTTTTTACGTTTACTCTCGTGTTAAAATCTGAATTCTTCTAGAGTTCCTGATCTTCTGGCGCGTATGTATGTCGCCTACCATCGACACTCCAAAGTCTATCACGACTGCCCACTTAGAGAGGCCTG
+
BCCC?BBC9;;CBHGBCCCCCCDCC;66>BCC@CCCC<AA?C?CBBBBBC@BB99:@C?ABBA6A7<ACCC@=<=;@@CCC///(///(.//34;75.26.56588?;8;;?????<?@@<@=AAA@?>=><@@@@<B@@AA??>>>A@@?>?>5;:;:>>;>;>>>>>>@@?;>>BDC6A<><>@@AA/@@<<;1;66///99;>1888)5:98<6<2//-/@@=@@@;?=?B????<@>>:=A@====;;;AA====5:77137777337;7-22-333---667989@@AA7=8859777--),,22
@ATNG8:03623:02770
GATGGTAGTACATGATAGACGACACCAGAAGATCAGGAACTCTAGAAGAATTCAGATTTTTAACACGAGAGTAAGCGTAAAAAGAAGGTTTTACAAGACTCACGTTAACAATATTGCAGCAGTACGCACACAATCGAAGCGCAGTAAGGATGGCTAGTGTAACTAGCAAGAATACCACGAAAGCAAGAAAAAGAAGTACGCTATTAACTATTAACGTACCTGTCTCTTCCGAAACGAATGAGTACGATGAGAGAGCTCTCTCTACCATCGACACTCCAAAGTCT
+
::;>7;;==>>@C<;<666A@===A<?;;66659;:0565A@;;><8=A2803;945555$5=CGCEICCCCC@BBCCCCCC5CB?A>AAA9ABC?:9:AB??@C?B?CD?AAB?BBCCCCBDCCBCAABCC?CBAB<?>BA999A393:9:28>?9@<<D@CBBAAA?BC?B@@188899*5993;>>>>.9;37/..5888:*/,/::<171/8;CB?BBBBBBB>B@CCC>C@@>AAABBBB?????BBBBBBBCB>>>>=?8?@@<>@>>>@<BE>C=>>
@ATNG8:03624:02776
GATGGTAGCTCGCTGATGATATCTCCAGAAGATCAGGAACTCTAGAAGAATTCAGATTTTTAACACGAGAGTAAACGTAAAAAGAAGGTTTACAAGACTCACGTTAACAATATTGCAGCAGTACGCACACAATCGAAGCGCAGTAAGGATGGCTAGTGTAACTAGCAAGAATACCACGAAAGCAAGAAAAAGAAGTACGCTATTAACTATTAACGTACCTGTCTCTTCCGAAACGAATGAGTACTGTATCTATGTGTGCGCTACCATCGACACTCCAAAGTCT
+
449:056CCC@:66;;=BBCBBBA@<@CC?C>>00/;<177/555>:>C@C;77777878$3388:=:::=338*7<:9994$4?4=.95)5<<8<B=CBBBBB>B@BC@DBC<<;CFCCBBBBBCDDDDD=ABCC?AAAAAAAA>B?CDD@CCCBBBBB?BCCDBB?9:99BC=A@;;:3///3==>>?0883<677AA>=>:>9==>><>=B?BA@=@B@@@AA?D9;;D>C@@=?AACBCCBBBBB???BBBAABAB@@>>:>=@@A??::;188*:999
@ATNG8:03626:02763
GATGGTAGAGTACAGTGTAGTAGACCAGAAGATCAGGAACTCTAGAAGAATTCAGATTTTTAACACGAGAGTAAACGTAAAAAGAAGGTTTACAAGACTCACGTTAACAATATTGCAGCAGTACGCACACAATCGAAGCGCAGTAAGGATGGCTAGTGTAACTAGCAAGAATACCACGAAAGCAAGAAAAAGAAGTACGCTATTAACTATTAACGTACCTGTCTCTTCCGAAACGAATGAGTACTATAGACTATCTGAGACTACCATCGACACTCCAAAGTCT
+
99<<@BEABCCCCAA666;9555>>59;=8<:::9929:889444=8::6:633373778$713338:999333(334;;<<)555:.55)555.5;;;===6609;@A?BBA8;:@@A@AABGCCDCCCA<@0009<000;=?@;@;?;:45DBBB?AC@CBBAAA;???AAA<??9::,8<;886666'5;9A;==BBB@@:=6;;==5;5;>@;;8;@BBAAA>@=@>>6>00+0;;=BAAACBBCCB>>>AAAC@@@BBC?EBBBBBBBBB?BC>B??>
@ATNG8:03628:02784
GATGGTAGTCTCAGATAGTCTATAGTACTCATTCGTTTCGGAAGAGACAGGTACGTTAATAGTTAATAGCGTACTTCTTTTTTCTTGCTTTCGTGGTATTCTTGCTAGTTACACTAGCCATCCTTACTGCGCTTCGATTGTGTGCGTACTGCTGCAATATTGTTAACGTGAGTCTTGTAAAACCTTCTTTTTTTACGTTTACTCTCGTGTTAAAAATCTGAATTCTTCTAGAGTTCCTGATCTTCTGGGTGTATCAGCGAGTATCTACCATCGACACTCCAAAGTCT
+
CAA@@DCCCC@BBDDCCB@@ADCCCCCCCBBB@@ABB9:6:?:A>ACCCC?CDAAB@B?BBCB>B?BBCCCCCCC?AADDCD'CD?B?@@:@CBB@BCA;A@<;:;DEGBDDCCCCCD@CCC?B?CCCCCCAA<ABBB?CGCCCBCCCBBBBBBBB??@@@BB?B?AABBBBCCC@CCCCC7:4;=;;:::::#;@ABF>CCBBCCCBBB@CDDC5CBBCG@C@BC@CCCBBBC@D@BABBA@;@8994:B@BFDBCECCCBCDCCBB>BCCCCCCDCA:>=5>==>
@ATNG8:03636:02778
GATGGTAGGAGACACGTCGCACACGTACTCATTCGTTTCGGAAGAGACAGGTACGTTAATAGTTAATAGCGTACTTCTTTTTCTTAGCTTTTCGTGGTATTCTTGCTAGTTACACTAGCCTATCCTTACTGCGCTTCGATTGTGTGCGTACTGCTGCAATATTGTTAACGTGAGTCTTGTAAAACCTTCTTTTTACGTTTACTCCCGCGTTAAAAAATCTGAATTCTTCTAGAGTTCCTGATCTTCTGGTATACACACTCGCTCGCTACCATCGACACTCCAAAGTCT
+
59<<9=DEACCEGC<<;;==<BBCBCCB>=BB8BABA<AB5;244444885:<//0<@00/7;164789=>733<600000$/8(//6333)29//(/8838>?BBBBCB@@>>?:=66,//<=272776...33289==0228==?>>>@@AB;;;=:;::<AA:=:=@???@@@@;?>>>?3>:>;88888+8ABAC9@@?>?9?===8==>>>(>AAAA<A<BD=A:;:C??;?=:::?@?=A?@:?@>@BA==>?;==A>>>AAA<AA>>>@@@>?;??9AA@@
@ATNG8:03637:02775
GATGGTAGCGCGACGAGCGTAGACCCAGAAGATCAGGAACTCTAGAAGAATTCAGATTTTTAACACGAGAGTAAACGTAAAAAGAAGGTTTACAAGACTCACGTTAACAATATTGCAGCAGTACGCACACAATCGAAGCGCAGTAAGGATGGCTAGTGTAACTAGCAAGAATACCACGAAAGCAAGAAAAAAGAAGTACGCTATTAAACTATTAACGTACCTGTCTCTTCCGAAACGAATGAGTACGTTGTGCGACGTGTCTCCTACCATCACACTCCAAAGCTCT
+
5:9:5<555<<>?;<<695=;;::=2:;:5:9<<;;9;7><@884?98727437333333$36788==;9;333(33;5;=;(<;.51590955.59999;<440/17:5/0/)//99=;<<<<@@?669B?AAAA<?<<??<984:5;;;9<=>>;<;<7884377433,399176///(///(/77777%330778889666+22'2557-5+25444388454;;8<9==A9<=868;;;;////(/98//38555555:4555,226873335(..'...55
@ATNG8:03645:02787
GATGGTAGCACGAGTCACTCATATCCAGAAGATCAGGAATCTAGAAGAATTCAGATTTTAACACGAGAGTAAACGTAAAAAGAAGGTTCTACAAGACTCACGTTAACAATATTGCAGCAGTACGCACACAATCGAAGCGCAGTAAGGATGGCTAGTGTAACTAGCAAGAATACCACGAAGCAAGAAAAAGAAGTACGCTATTAACTATTAACGTACCTGTCTCTTCCGAAACGAATGAGTACGATGAGAGAGCTCTCTCTACCATCGACACTCCAAAGTCT
+
<@BB:CBCBCCD===BB>CF@666?9>?A7659>55.5499<<<B:B=9=8;;<4444&45:;<====<B@B9>977333$39395:7=347?6?A?>??>==06/8=3?AA;>;8689568977;@A<<,/---(--53557;;A6C<>7;:>>>??@<@A;;:;49:0858487..).33.35666'6727;;A>=>88189<;<<,/,/<;;?;?C@@@==:><AAA;>;;5;<<::?>>>>?>>:9;??;;<BBBBAA389;;;99;>>49807::<
@ATNG8:03656:02772
GATGGTAGTGATACAGATCAGACACCAGAAGATCAGGAACTCTAGAAGAATTCAGATTTTTAACACGAGAGTAAACGTAAAAAGAAGGTTTTACAAGACTCACGTTAACAATATTGCAGCAGTACGCACACAATCGAAGCGCAGTAAGGATGGCTAGTGTAACTAGCAAGAATACCACGAAAGCAAGAAAAAGAAGTACGCTATTAACTATTAACGTACCTGTCTCTTCCGAAACGAATGAGTACCTCTCAGACGCTCGTCCTACCATCGACACTCCAAAGTCT
+
CCCC?BBBBCCCCDBBBBBBCCCBB?BBB@BBC@@A@C@CBBBBBC?BB?B?AAAAAAAA1A?BBBBAACCCDD>A>@@@@@,@C=A5;;;&9<<7@A<ACCCCC@C?CC@CCC>@@BABBCCCCCFDBBBC@CCCC?BBBBAAAB<A=A??=@CBBCCCD?BAACBB@BB?BBA:@@999+9==9:::::(9@?A898@@@BB;A:??DD9=:=AA@@=@BA@ABB@B?BBC=CCC?BBBCBBB?AA@BBBBBBB@@>@@9<55.5999=?>AAA<@@8@788
@ATNG8:03659:02806
GATGGTAGGCGTGTGAGAGTCTGCCAGAAGATCAGGAACTCTAGAAGAATTCAGATTTTTAACACGAGAGTAAACGTAAAAAGAAGGTTTTACAAGACTCACGTTAACAATATTGCAGCAGTACGCACACAATCGAAGCGCAGTAAGGATGGCTAGTGTAACTAGCAAGAATACCACGAAAGCAAGAAAAGAAGTACGACTATTAACTATTAACGTACCTGTCTACTTCCGAAACGAGTGAGTACTATGTAGAGCTCTATACATCGACACTCCAAAGTCT
+
<=>>?B?@;:@@@;69970/////)/:<6ACC@00,0+//////<9>>9=7;:333333$3287799///77;177::;;;+;=7<4999/32=4922255522,237722220555A?<>>;;:=>>???<@@??;;77:////6:6:??<AAA@@@BB<>>>B9818=:<::498887,6::6////(//(/558=;7757176>;;;<@;>?@;;5;?>::;?>5;5:==4>@=;757388;;:988222995557<=>>>?A::;>>A=AD;A>>>
@ATNG8:03660:02809
GATGGTAGCTATACGTATATCTATGTACTCATTCGTTTCGGAAGAGACAGGTACGTTAATAGTTAATAGCGTACTTCTTTTTCTTGCTTTTCGTGGTATTCTTGCTAGTTACACTAGCCATCCTTACTGCGCTTCGATTGTGTGCGTACTGCTGCAATATTGTTAACGTGAGTCTTGTAAAACCTTCTTTTTACGTTTACTCTCGTGTTAAAAATCTGAATTCTTACTAGAGTTCCTGATCTCTGGCTCTCGTAGACAGATACTACCATCGACACTCCAAAGTCT
+
8:=<<BBCBB?CCCCBCCCDDCEDDCA@ABBB?BBCC>CB?B?@@@CDBB?BBBBA@CABDBE?A>ACBBBBB;A?AABBB3AA<>3522&2;=;?@CC@BB?BBBBBB@BAA@@@>>;>?B=B<?==>=====@@AA<AAABB>>>@@A??>=>@<===<BB;@<@A>=<=BDD=CAAAA5A=A779797+9<=AB6>>>===@==<8<=<=.=??@>7=988-//>=;;;;7:<@@=@=>>><;AA;<==AA@@@AA>99;9551699;9=<978189.:==>
@ATNG8:03666:02791
GATGGTAGCATCATGCATATCTCACCAGAAGATCAGGAACTCTAGAAGAATTCAGATTTTTAACACGAGAGTAAACGTAAAAAGAAGGTTTTACAAGACTCACGTTAACAATATTGCAGCAGTACGCACACAATCGATGCGCAGTAAGGATGGCTAGTGTAACTAGCAAGAATACCACGAAAGCAAGAAAAAGAAGTACGCTATTAACTATTAACGTACCTGTCTCTTCCGAAACGAATGAGTACTGCGTCTCACTCTCGCCTACCATCGACACTCCAAAGTCT
+
AB@@=ABBBCCCCCBCDCCCBBCCC?BAC@CCBAAA?B?ABBB>@>@DC@B?BB??>BBC1B>BBBBBBCBB?B;BBBBBBB5AB>B4;;;*9<<9?966>@CDE?B@BB@CBB>AABBBCCCCCCCCBBBC?@@@C@@@CAAAAB?B@BBB?BCBBBBBB?AABCAB?BC?BBB<@<788)89819::::+7<7<///<;??B:=8=CBB8<7;@IBC@BDCCBCC@C@BBB>BBB?CB@@AABBBBDBBBCBCCCBBCCACBB?BEEBBBBBAB?CD=CBBB
@ATNG8:03669:02784
GATGGTAGGAGACACGTCGCACACGTACTATTCGTTTCGGAAGAGACAGGTACGTTAATAGTTAATAGCGTACTTCTTTTTCTTGCTTTCGTGGTATTCTTGCTAGTTACACTAGCCATCCTTACTGCGCTTCGATTGTGTGCGTACTGCTGCAATATTGTTAACGTGAGTCTTGTAAAACCTTCTTTTTACGTTTACTCTCGTGTTAAAAATCTGAATTCTTCTAGAGTTCCTGATCTTCTGGGTCTACGCTCGTCGCGCTACCATCGACACTCCAAAGTCT
+
@@;;05<<8DCBBCCCCDGCDBBCCCCEEA@=@AAA9A@;@>BDEDDCD@BCCCC?A@AFEF@E@DBCBBBBBB?A@?>>0==;>=>=6>A;;5;@@<@?:@===?@=BAAABBBB@BBB?B?BBDDBBB><@?A?:>=@@@@===CAAA;;;@9:;:;>>;><@?@?????@;@?>DD;D;@;>>AAA/AA:990::;788@?@?<ADDD/A>>>A=D=??;@AA@>>>=A7:;???>7::AA:ABAAAA>>>?==<?@>>>D=>>>A>>>???>DD:=998
@ATNG8:03622:02819
GATGGTAGCTCGCTGATGATATCTCCAGAAGATCAGGAACTCTAGAAGAATTCAGATTTTTAACACGAGAGTAAACGTAAAAAGAAGGTTTTACAAGACTCACGTTAACAATATTGCAGCAGTACGCACACAATCGAAGCGCAGTAAGGATGGCTAGTGTAACTAGCAAGAATACCACGAAAGCAAGAAAAAGAAGTACGCTATTAACTATTAACGTACCTGTCTCTTCCGAAACGAATGAGTACACATCGTCGTGTCGTGCTACCATCGACACTCCAAAGTCT
+
<A>>?BCD;66==<<9BBBDCAAAC@CBB>BCBA;;:;@CB@==;>60/(/48;==>???1@?@BBCCCBABAD>BBBBAAA1@C=?4:::&5>@5@@A@;===B@C@BC@EED>@@BCCCBCCCAA@BBBB?BBBB=@@?A@D@A30,000+0<<<>=>?<?AAA@B?BB?BBB?@@??=5=><9>>>>@.;<9=:::;AAAA;@<B@@@<>;>=BA@=@BBBDCCA@<000+000,0@@@BBBBB@@?AAAABB?@@BABB::4:@@@BBBBBC>AA;AAA?
@ATNG8:03628:02839
GATGGTAGAGTATCATGTGTATCTCCAGAAGATCAGGAACTCTAGAAGAATTCAGATTTTTTTAACACGAGAGTAAACGTAAAAAGAAGGTTTTTTACAAGACTCACGTTAACAATATTGCAGCAGTACGCACACAATCGAAGCGCAGTAAGGATGGCTAGTGTAACTAGCAAGAATACCACGAAAGCAAGAAATAGAAGTACGCTATTTAACTATTAACGTACCTGTCTCTTCCGAAACGAATGAGTACTGTATCTATGTGTGCGCTACCATCGACACTCCAAAGTCT
+
4:4406=CCBCCCBC<<<@BBBB@@=9599@@<>CD@C?CCCCDDC?BB<@;>B@====>>@#@?DCABADGCDCC=CBCBDDD3CB=B4;;;;;%;BB@ECCCBCBBB@B?BC@DCD=@@ACCCBBCBBCCCCBA<@@@@=@@@@@@?B?B@CBB@BCCBCCCC?CDBAAA>AC>CAC;??BBB=A@?<===7??>=9>===>>B;;;9;ACBBB@B?AAB@@<@@@BB@@>@@CBA=B@@=?ACABBBBCAAAB>=>BBBAA@@@@9979@@=>=@@?A5991A;;;
@ATNG8:03630:02849
GATGGTAGCATCATGCATATCTCACCAGAAGATCAGGAACTCTAGAAGAATTCAGATTTTTAACACGAGAGTAAACGTAAAAAGAAGGTTTTACAAGACTCACGTTAACAATATTGCAGCAGTACGCACACAATCGAAGCGCAGTAAGGATGGCTAGTGTAACTAGCAAGAATACCACGAAAGCAAGAAAAAGAAGTACGCTATTAACTATTAACGTACCTGTCTCTTCCGAAACGAATGAGTACGATGAGATCTCGTGTGCTACCATCGACACTCCAAAGTCT
+
//996:;?BDDCCBBBDCCDCCBBB@CCC@CCC@@@?B>ABB:99B@BB@B?999<;777'74:BBBCDCDBBB:@=?@@@@0?A=@5;;;*:BB?BCBBCCDBB?B?CD?CCD@BB?>?CCCDCCCCCCCC@CBBB@BBA?BB@@<B@CBB@BBBCCCCC?CCCCBB?BB?BBB<@@@@>8>>=9::999.:B@B888@@ACB;?;?@@A<>;=?B?@=@B@@@BB?B?CCC<C??<?BBFBAAABBBBBBBB>::>>;@@A;;8;B@?@?<;::066(9999
@ATNG8:03633:02810
GATGGTAGCACGAGTCACTCATATCCAGAAGATCAGGAACTCTAGAAGAATTCAGATTTTAACACGAGAGTAAACGTAAAAAGAAGGTTTTACAAGACTCACGTTAACAATATTGCAGCAGTACTCACACAATCGAAGCGCAGTAAGGATGGCTAGTGTAACTAACAAGAATACCACGAAAGCAAGAAAAAGAAGTACGCTATTAACTATTAACGTACCTGTCTCTTCCGAAACGAATGAGTACGATGAGAGAGCTCTCTCTACCATCGACACTCCAAAGTCT
+
@AAB?BAA@DDCCCCCCCCCCCCCC@DCC?BBBBAA?A@CCD@AAD@DD@B?;9::9::-9;@A=@A@B@@?B=B@BADDD1@A=A4;;;*:BC=AAABECCBB@B?BB?;:;@CCBCCCCCCCBBBBCBB@BB@A?B???AAA@=B=@@@=@CCC@CAC@BCB@BB?CD@CCC@B@;::58<?<ABBBB3BC?BBBBCCBAB?@9====2929=;;;=@CDGBBC>A=?@=6=9948@@BBBBBBBAABAA=?>>>>>>>>??<?DB::;@@==:>=6>=;;
@ATNG8:03633:02855
GATGGTAGCTCGCTGATGATATCTCCAGAAGATCAGGAACTCTAGAAGAATTCAGATTTTTAACACGAGAGTAAACGTAAAAAGAAGGTTTTTACAAGACTCACGTTAACAATATTGCAGCAGTACGCACACAATCGAAGCGCAGTAAGGATGGCTAGTGTAACTAGCAAGAATACCACGAAAGCAAGAAAAAGAAGTACGCTATTAACTATTAACGTACCTGTCTCTTCCGAAACGAATGAGTACTGTATCTATGTGTGCGCTACCATCGACACTCCAAAGTCT
+
55::7<<<AC@===A=CBBBBBB@@;?BC:??=9968<7<@@8:8B?BB?B><=997988$78>?<===B<BBC>AABEDDE5BC?B=@@@@0@CC@CBBBDCCCD?A?BC@B@@>@@AABCCCCCBBCDDBB?BBBB>AAAAAAAB>@?A999:BCCCCCB?BBBB>>;?B?BCC>AA99927;;878899(5=9====AAA;;8<<@@BD;@<@@B@@=@BACBBB>B?CBB<CAA>ABBCBCBBBBBBB@@?B@A@B@AA?>><>ABAAAA?>>5::/@@@?
@ATNG8:03644:02823
GATGGTAGCGCATATCAGCGCAGCCCAGAAGATCAGGAACTCTAGAATAATTCAGATTTTTAACACGAGAGTAAACGTAAAAAGAAGGTTTTACAAGACTCACGTTAACAATATTGCAGCAGTACGCACACAATCGAAGCGCAGTAAGGATGGCTAGTGTAACTAGCAAGAATACCACGAAAGCAAGAAAAAGAAGTACGCTATTAACTATTAACGTACCTGTCTCTTCCGAAACGAATGAGTACGATGAGAGAGCTCTCTCTACCATCGACACTCCAAAGTCT
+
?AA@=@955=<B<DDBCBCCAA;;;:;GDFCBBCBC?@>@BBBCBC@BB?B?BBB@@A@@0A?BBBBCCCDBBB<AA@@@@@,@B>B5<<<*;CC=CBCDCCCDC?C?BB@DBB>AABBBBBCCCCCCBBBCACA??=@@@@BCA@>B?BCC?CDBBBCEC@CBBB@@9@A>999?BBBBA99993:9:::(8>9>899CC???<;6:=?>1818?AAA@BCBB@@@=@>;;;0:::44::<>AA>??AA@AAABCBBBBB>;?;;=====;;886198.7;57
@ATNG8:03646:02824
GATGGTAGCGCACACATAGATACAGTACTCATTCGTTTTCGGAAGAGACAGGTACGTTAATAGTTAATAGACGTAACTTCTTTTTTCTTTGCTTCGTGGTATTCTTGCTAGTTACACTAGCCATCCTTACTGCGCTTCGATTGTGTGCGTACTGCTGCAATATTGTTAACGTGAGTCTTGTAAAACCTTCTTTTTTTACGTTTACTCTCGTGTTAAAATCTGAATTCTTCTAGAGTTCCTGATCTTCTGGATGTGTGCGCAGTGCCTACCATCGACACTCCAAAGTCT
+
::@@<@555?BBCHGCBBBB@???;944/8//)/////&/:7<7666A<C@:00///)/279:B60,0<0//://)/>8<<>><<%:::34845::<<8<=@=@B=@:99:;4:CCCGECC>A??<?<A@CBBC::2::994>@@CCCCCDBBBBBCCC@:;9=@A<@?ABD?@AB@@;?;:;;.:9=;>@@@@>@#99BDD>C@A@BAA:99299:*9==:94:?@@=@B@;;;;4;4;C??>?49:;49999BBBBB:99@B?9@@@<@AAABAACCD=BA<A<;;
@ATNG8:03648:02852
GATGGTAGCTATACGTATATCTATGTACTCATTCGTTTCGGAAGAGACAGGTACGTTAATAGTTAATAGCGTACTTCTTTTTCTTGCTTTCGTGGTATTCTTGCTAGTTACACTAGCCATCCTTACTGCGCTTCGATTGTGTGCGTACTGCTGCAATATTGTTAACGTGAGTCTTGTAAAACCTTCTTTTTACGTTTACTCTCTTGTTAAAAATCTGAATTCTTCTAGAGTTCCTGATCTTCTGGGTCTCTCTCTCACGCACTACCATCGACACTCCAAAGTCT
+
AABB@BCCCCCCCBBCCCCDCCCAB@BBBB;;9;BAB<@@=@?BBBCCAA>ADBBB?B?BBCC?C>BBB?AABBB?@@DDE3>>=?BBB>ABBB?BBB@CC@BBBBBB?BB@?AAAD;@@@<A<>>><<>>><>BBA:>>A?@?;;;>>@@;;:>:<==<?@<?<A@AABBA@@:=::::1:=D=?????/<<666,8=>;<><4:=/6677(7<::<;><@@<@AA>==>;>==<==<>9>>>D:A@@?@@@@@@@???@===@;@AA=>>@;;;;?C9>888
@ATNG8:03649:02858
GATGGTAGCAGACGTGACAGAGCGCCAGAAGATCAGGAACTCTAGAAGAATTCAGATTTTTAACACGAGAGTAAACGTAAAAAGAAGGTTTTACAAGACTCACGTTAACAATATTGCAGCAGTACGCACACAATCGAAGCGCAGTAAGGATGGCTAGTGTAACTAGCAAGAATACCACGAAAAGCAAGAAAAAAGAAGTACGCTATTAACTATTAACGTACCTGTCTCTTCCGAAACGAATGAGTACCTCTCAGACGCTCGTCCTACCATCGACACTCCAAAGTCT
+
@A<<<AB?;@CCCCDBA<BCCBAAC@BCC@CCC@AA@B<@@B::9B?BB@B?A@@9:898(9:?>?@BB?>>BB=B?BBABB2BC@B=BA@7BCB>BCBCCGCBE?B?AA>ACC=@?@@AFEDCCBBBCDBC@ECBB>BABBAABB<@;@:;7;CCCCCCC@BBBBBB?BB@BBE>B@9999*9<<8988888%8@9;867AAABB;@;@@AD;?;@DCBB?CCCCCCC?B?BCC<B??=?BBBBBC?AAABBBDA==@@@@A<:::9<???AA>:::8==6>=>>
@ATNG8:03653:02837
GATTGCGTGAGAGAGAGACCCAGAAGATCAGGAACTCTAGAAGAATTCAGATTTTTAACACGAGAGTAAACGTAAAAAGAAGGTTTTACAAGACTCACGTTAACAATATTGCAGCAGTACGCACACAATCGAAGCGCAGTAAGGATGGCTAGTGTAACTAGCAAGAATACCACGAAAAGCAAGAAAAAGAAGTACGCTATTAACTATTAACGTACCTGTCTCTTCCGAAACGAATGAGTACGAGAGAGCACACGTGTCTACCATCGACACTTCAAAGTCT
+
777)///4@ACA@BCDCDCC>BBCA@@@B@@>A@BBBBB??=>><??AAA@@@@A2A?AAAEBCBBBBC>BCA:888*8839)///(..505799976;<1816>9>8818===A???@@A@@@>=><@<><9==@>>@@@9@<>?>=?@@@@@@@<@@@====@@<>=<4::8888(8965;===<)/.)....:;?=<:=;>>>><@<@@BBB:>8::@AB;@9998.97708::=>>AA@@@AA>>>>>>@@@@AAAA;@>><=>>?@9??A9>>@@
@ATNG8:03625:02870
GATGGTAGCGAGCGAGTGTGTATACCAGAAGATCAGGAACTCTAGAAGAATTCAGATTTTTTAACACGAGAGTAAACGTAAAAAGAAGGTTTTACAAGACTCACGTTAACAATATTGCAGCAGTACGCACACAATCGAAGCGCAGTAAGGATGGCTAGTGTAACTAGCAAGAATACCACGAAAGCAAGAAAAAGAAGTACGCTATTAACTATTAACGTACCTGTCTCTTCCGAAACGAATGAGTACGTGTGCGACGTGTCTCCTACCATCGACACTCCAAAGTCT
+
;<>>ABB=CDC::9A==C>DCCBBA@CCB@CBCCCC?C?BBBDCCC?CC?B?BCBBCBCCC)C@CDDCBBCCCCC=BB@@@@@,AC5<5;;<*;AC@AA@DCDBBB?B?BCADBB799CCCCCBBBCBCCCCCAABBC@BBBBAB::5;;A;;5;BBABBBB@BCDBBB@BB?BBA=@@9992:>=;>????1?C?B???BAAA?;>:>A>?<?<??BBBABBBBBDG@B?A@?8?:;5;@B@@CA999ABBAAACCBCAAA?99:?BB=>=A@@@B<BA;A?88
@ATNG8:03635:02885
GATGGTAGCTCTGCTCTGACTCTCGTACTCATTCGTTTCGGAAGAGACAGGTACGTTAATAGTTAATAGCGTACTTCTTTTTTTCTTGCTTTCGTGGTATTCTTGCTAGTTACACTAGCCATCCTTACTGCGCTTCGATTGTGTGCGTACTGCTGCAATATTGTTAACGTGAGTCTTGTAAAACCTTCTTTTTTACGTTTACTCTCGTGTTAAAAATCTGAATTCTTCTAGAGTTCCTGATCTTCTGGTGTCTGATCTGTATCACTACCATCGACACTCCAAAGTCT
+
C@EE@DCCCCCBBCCCCCCCCBBCCCCCFDA@=@@@@;@B?B@BBCCCCCACCBBB@C?CABA?D@CCCBCCCCB=::99999#:@=A@@@<@BBB?BAA=AC>@@@DBBABCCCCDCC?BDC?C?CDCCBBBB@CDDD?CCBBBBBBDCCAA@@?B?DDD?9879=AACCCCECC@CCFIM<B?A=;;;;::%;BBBC>BBCCCCCBBCACEFD5CBCCB?B?BB?BBCC???@B@CDBBBB?A?@=@@ABBCCCCCCCCCCCDBBB?BCCAAAACDD@CC>CC@?
@ATNG8:03638:02903
GATGGTAGTAGTACACTAGTCATACCAGAAGATCAGGAACTCTAGAAGAATTCAGATTTTTTTAACATCGAGAGTAAACGTAAAAAGAAGGTTTTTACAAGACTCACGTTAACAATATTGCAGCAGTACGCACACAATCGAAGCGCAGTAAGGATGGCTAGTGTAACTAGCAAGAATACCACGAAAGCAAGAAAAAAGAAGTACGCTATTAACTTATTAACGTACCCTGTCTCTTTCCGAAACGAATGAGTACGAGAGAGCACACGTGTCTACCCATCGACACTCCAAAGTCT
+
8:44.49@?;@BB<>??CCCC;;;;.599.5A@AAA;@29;@==9>7>:5?:9997777777"32;73398889333(3766666'//)/)////$/9;6;======AB=?=@?=;//+/<==CCCCCCBBBCCBB?BCCB>AABB@@A@=BADBA?BCACCAAA=ABBBBB?BB@==><?@=>>8;<<:998888%8@:A888A>=//)/1//)//)/17<ABAC?CAAA@:::5:?ADC>C@?>?AAAABBAAABBB@AA>888>?>>>>?D:A888???AAD=BC:A88/
@ATNG8:03642:02863
GATGGTAGGCGTGTGAGAGTCTGCCAGAAGATCAGGAACTCTAGAAGAATTCAGATTTTTAACACGAGAGTAAACGTAAAAAGAAGGTTTTAACAAGACTCACGTTAACAATATTGCAGCAGTACGCACACAATCGAAGCGCAGTAAGTATGGCTAGTGTAACTAGCAAGAATACCACGAAAGCAAGAAAAAGAAGTACGCTATTAACTATTAACGTACCTGTCTCTTCCGAAACGAATGAGCTACGTGTGCGACGTGTCTCCTACCATCGACACTCCAAAGTCT
+
55;<8=:905>@@;<;==@<@A56.5;>6<=<;;>?C@CCDCBBB>;;495>=?>><;;,;289<;<8@@BAB<C@@=@@?,<=)0*000&/(/:48655555>>:>9<<5:8:;>>>>>>>>>@>>==;:;;??@B=A;;;@@@@:=>>8818>?;;;>A=@@?ACB@A>8<==066;;;(557157777(7:5:<;==?>??7;5;@==896:///:6:66:@@@<?<?@D7=?;700////357<==::655...--..(...26--....336269.88..
@ATNG8:03647:02883
GATGGTAGTGTCATATGAGAGTGTGTACTCATTCGTTTCGGAAGAGACAGGTACGTTAATAGTTAATAGCGTACTTCTTTTCTTGCTTTCGTGGTATTCTTGCTAGTTACACTAGCCATCCTTACTGCGCTTCGATTGTGTGCGTACCGCTGCAATATTGTTAACGTGAGTCTTGTAAAACCTTCTTTTTTTACGTTTACTCTCGTGTTTAAAAATCTGAATTCTTCTAGAGTTCCTGATCTTCTGGAGATACACATGATACTCTACCATCGACACTCCAAAGTCT
+
>@BI?BCBCDDDCCCCCCCBBCCCCCCCAABB?BAAB>BD@C@BCCCCCC@BBACC@C=BBCC?B?BBBECCCCB>::::*:B;>=@@9?A?@=@BB?BC?AAAC@@?ADEFECBB?BCE@B?BBBCCBBC@CCCC@CCBBAACCBA>BCBBBB@CBC@:::;?BBBCCCCBB@BBAAA5:6;=AABAAAB#?B:::.;BAABCBB;;<9;FEJ5EAABFEHACB@BCDBBBB>B?@AACBB?BAB?BBBDCCCCBBBBBCBBC@@@<????AA?A?A9>=3AB@@
@ATNG8:03649:02888
GATGGTAGAGAGAGCTCTCTCATCGTACTCATTCGTTTCGGAAGAGACAGGTACGTTAATAGTTAATAGCGTACTTCTTTTTCTTGCTTTCGTGGTATTCTTGCTAGTTACACTAGCCATCCTTACTGCGCTTCGATTGTGTGCGTACTGCTGCAATATTGTTAACGTGAGTCTTGTAAAACCTTCTTTTTACGTTTACTCTCGTGTTAAAAATCTGAATTCTCTAGAGTTCCTGATCTTCTGGGTCTACGCTCGTCGCGCTACCATCGACACTCCAAAAGTTCT
+
CCBB?BCBGCCCCDDFAAACCCCCCCCEECCC?CCCC>@A>@ACBBBCCB?ABDCB>A>BBCC?A<AAAAAACBA<77777':9,8888,6ABB@BCC@CC;779CBB?>>>A@@@B<===<A=AAA?>@>>:<@>?6::>>?>>>A@@@@@?<<49;::?A<A<@@>>>;<;B<?===>5==B:=9@@@,=977;*--3---966:5:AAA*:8559270///988=8969///979<///@@6;;==>>>BAAA>>>A>>>E:==@@@AA@>>;:<<29959/
@ATNG8:03652:02867
GATGGTAGCGCATATCAGCGCAGCCCAGCAAGAATCAGGAACTCTAGAAGAATTCAGATTTTTTTAACACGAGAGTAAACGTAAAAAGAAGGTTTTTACAAGACTCACGTTAACAATATTGCAGCAGTACGCACACAATCGAAGCGCAGTAAGGATGGCTAGTGTAACTAGCAAGAATACCACGAAAGCATGAAAAAGAAGTACGCTATTAACTATTAACGTACCTGTCTCTTCCGAAACGAATGAGTACTATGTAGAGCTCTATACTACCATCGACACTCCAAAGTCT
+
>9::06<<=?B=<;;=:;=5969;=297772//)/;::)505<<<<=<8;:694335=>??@??#?:@CCCCCCICBA=@D99:::*;A=B>BCIC5CED@BBCBCCDBA=A@DD?@@B>BBBBBBDCCCCBBBCCCADCCC?B@??CA??<B?CCC@BCCBBCCC?AACCCB?BB>BB@<>>777)99::ABAAA3AA>A999BB@><5959<//*/17<AAB@BDCCCCC?B?BCF=C998:CBDBAAABBBCAAABBBBBBBCB@>>:;>BAA?A@>>177);;;;
@ATNG8:03660:02881
GATGGTAGAGTACAGTGTAGTAGACCAGAAGATCAGGAACTCTAGAAGAATTCAGATTTTTAACACGAGAGTAAACGTAAAAAGAAGGTTTTACAAGACTCACGTTAACAATATTGCAGCAGTACGCACACAATTGAAGCGCAGTAAGGATGGCTAGTGTAACTAGCAAGAATACCACGAAAGCAAGAAAAAGAAGTACGCTATTAACTATTAACGTACCTGTCTCTTCCGAAACGAATGAGTACACATCGTCGTGTCGTGCTACCATCGACACTCCAAAGTCT
+
@A??=@BBCCCCC::9DCBBBBA@@=@BB=ACC<;:>A?BBCBCDC@BB?B?AB9:9BBB3B?BAABAA@??@?:>=:;;;;*9<7<.599&5<>9>>=A=?>BC@F@@@=@BA<??CCCDKFCBBBCCBBC>B?BB@CCCCBC@@=@=@@@=@CCCCAAA>AABBBB?AB<??@?A?>=<3775.5AAAB/AA<??@>>==;;5;5:=>@;>;>B@@@?BC@A@AAAD?CCC>BBB?BBBBBBABACCB>>@@@CBBCBBBBBB?BBBBABC@CB38819@=@
@ATNG8:03663:02872
GATGGTAGTGATACAGATCAGACACCAGAAGATCAGGAACTCTAGAAGAATTCAGATTTTTAACACGAGAGTAAACGTAAAAAGAAGGTTTTACAAGACTCACGTTAACAATATTGCAGCAGTACGCACACAATCGAAGCGCAGTAAGGATGGCTAGTGTAACTAGCAAGAATACCACGAAAGCAAGAAAAAGAAGTACGCTATTAACTATTAACGTACCTGTCTCTTCCGAAACGAATGAGTACCTCTCAGACGCTCGTCCTACCATCGACACTCCAAAGTCT
+
@CBC@CCCCCCCCCGEDBBBBBBBB?BBB@DCCAAA?A?ABABBBC?CC?C@A@AA@?>@1?6@BBCCBCCCAA:=<<;:;:'9B<B4;;;&9@@9<AAABBBBC@B@CF@DBB?CCBBB?@@CDCCCCCCB?CDDD=A@BB@AAC<@=@997:CBCBCDD@BABBBB@BB<@@A;??>>>7?A@;<<<>?.=A?B;;:???DD8;7;AA@5858ACBC@CCBBABA5;6:@>9@@@=AA@AAAA????BBBCBBBBAAAA<@::48?===>>:::<AA9A676
@ATNG8:03664:02899
GATGGTAGTGTCATATGAGAGTGTGTACTCATTGTTTCGGAAGAGACAGGTACGTTAATAGTTAATAGCGTACTTCTTTTTCTTGCTTTCGTGGTATTCTTGCTAGTTACACTAGCCATCCTTACTGCGCTTCGATTGTGTGCGTACTGCTGCAATATTGTTAACGTGAGTCTTGTAAAACCTTCTTTTACGTCTACTCTCGTGTTAAAAATCTGAATTCTTCTAGAGTCCTGATCTTCTGGAGATACACATGATACTCTACCATCGACACTCCAAAGTCT
+
>ACB@BCCB=BCC966>@@CBCCCFBBCBAAB>;;;,9?6<8@;;BB@A<;;6?C@C@CDC>9B>BCBBBB?>?;:9999$4<38:<>4:;6605::5:B7:;BBCKAEJDBBCCEACCC:;6:B;<;ECC?B;;;@CBDCFCCCD;;;BBABC=;;;?BB?C>AAB@@@BBB?BBBBC:A>C=;;;;.;BBABBCDGCGCCBBB5;;;;*;@ABCACABB?B@@@ABBA>ABBA@A?BBC@C;;<=AAADCCCBBCCAA@@?B:::@BBBBB?BB>CBBB
@ATNG8:03667:02864
GATGGTAGTGTCAGTGCGCGTCGTCCAGAAGATCAGGAACTCTAGAAGAATTCAGATTTTTAACACGAGAGTAAACGTAAAAAGAAGGTTTTACAAGACTCACGTTAACAATATTGCAGCAGTACGCACACAATCGAAGCGCAGTAAGGATGGCTAGTGTAACTAGCAAGAATACCACGAAAGCAAGAAAAAGAAGTACGCTATTAACTATTAACGTACCTGTCTCTTCCGAAACGAATGAGTACGTGTGACGTACGTGAGCTACCATCGACACTCCAAAGTCT
+
<><<>B>BBCCCC<<<C=BBB=;??:ABB@BD;;;C@B?BDBBBBB?BB?B>AA???BBB3B>AABDCBAB??=3<=;;;;;*;A>B;AAA9ACE@EC@A@CC@A?A@CD@CA@>@CACBBBBHGAAACCCC?BCCC=@@BDBA?B9@;@??<@CCCCBBB=??BBBB?BD>AAB?BBBA@;@=>9:8888(9>:>;;;BCBA@;A=BE==:==ABBBB@CCCBBBF>A?ADD>BAC?BBBBBBA@@ABBBBCBBCAAABBBBBB?BBBBBBBCBB<991>???
@ATNG8:03667:02873
GATGGTAGCTCTGCTCTGACTCTCGTACTCATTCGTTTCGGAAGAGACAGGTACGTTAATAGTTAATAGCGTACTTCTTTTTCTTGCTTTCGTGGTATTCTTGCTAGTTACACTAGCCATCCTTACTGCGCTTCGATTGTGTGCGTACTGCTGCAATATTGTTAACGTGAGTCTTGTAAAACCTTCTTTTACGTTTACTCTCGTGTTAAAAATCTGAATTCTTCTAGAGTTCCTGATCTTCTGGTATACACACTCGCTCGCTACCATCGACACTCCAAAGTCT
+
///;+//999;=<:<65599555455;;<<9528<<>5;;7;8<@ABBAB?BCBA@=@;@?;;0616=AA=B;;@?BBBCB5BC?BBBB:@@@A<B?@=AC@C;;:CD@::9@@?>?699D@E@CCC:;6@>8@@A@69;A@@BBCCCCCA::;@?B>?:>>9=9>@BBBAA@@=>:999&96@<9999*9@AAD999:9B@??==29999$54455.56@<9>C???<A<>:>=8990::0/)////==@>A@??@??B>:::600/6::;88B>BB>BBBA
@ATNG8:03620:02922
GATGGTAGACATATCGTACTCTCTGTACTCATTCGTTTCGGAAGTAGAACAGGTACGTTAATAGTTAATAGCGTACTTCTTTTTCTTGCTTTCGTGGTATTCTTGCTAGTTACACTAGCCATCCTTACTGCGCTTCGATTGTGTGCGTACTGCTTCAATATTGTTAACGTGAGTCTTGTAAAACCTTCTTTTTACGTTTACTCTCGTGTTAAAAATCTGAATTCTTCTAGAGTTCCTTGATCTTCTGGATACACTCATGTGCACCTACCATCGACACTCCAAAGTCTT
+
44993:=ABCCC@@>>?C>CBCCCDCCCC?;?9??@?9?<6<6/////(/9:5:?@BA<A=?>888=8=CB:8555>5:AAAA/?<9=8//)/---(---(.7276669<8=?=>=>AB=@@D=@=@@@===>><>@?A;?>B@@@??@@@A??;??9;;;;>?;>;>DDBCABAA<??>>>1:5:5<<>@>/>@>>>7>@AAAAB?>;7;AAA.A@@@A;B=887;@@@9:86:)/)/;9<>7///6:@=<@@@@==>>?ADD=AAB=?=>=?==<<856949333-
@ATNG8:03623:02921
GATGTAGTGCGTGAGAGAGAGACCCAGAAGATCAGGAACTCTAGAAGAATTCAGATTTTAACACGAGAGTAAACGTAAAAAGAAGGTTTACAAGACTCACGTTAACAATATTGCAGCAGTACGCACACAATCGAAGCGCAGTAAGGATGGCTAGTGTAACTAGCAAGAATACCACGAAAGCAAGAAAAAGAAGTACGCTATTAACTATTAACGTACCTGTCTCTTCCGAAACGAATGAGTACTGTATTTATGTGTGCGCTACCATCGACACTCCAAAGTCT
+
@BCDDCBBBCCBCBCCDDDDD@??<@BB?DBBB@@>@?BBCBBCC?CA<??B?>7789*76??B@BBCBBBB<A>@AAA@0@@>B5;;7:BB?BCBBCDDDC?B?BD?A@A>A@BBCCBBCCCCDDCCB?CCCC?BBBBBB@@<B@CBB@BBBBBCCA?CCCC>=<>C?@AA<@@99929=<;:::::.8@<A;;;@@@BC8;7;A@?;><>@A@A@BBABCA@=A=A@A9A::8:ACCABAA@@999,:?@@@@??>=>==6<>@==>>>@@<@@9@:;:
@ATNG8:03627:02957
GTGGTAGTAGTACACTAGTCATACCAGAAGATCAGGAACTCTAGAAGAATTCAGATTTTTAACACGAGAGTAAACGTAAAAAGAAGGTTTTACAAGACTCACGTTAACAATATTGCAGCAGTACGCACACAATCGAAGCGCAGTAAGGATGGCTAGTGTAACTAGCAAGAATACCACGAAAGCAAGAAAAAGAAGTACGCTATTAACTATTAACGTACCTGTCTCTTCCGAAACGAATGAGTACTGTATCTATGTGTGCGCTACCATCGACACTCCAAAGTCT
+
DCC@BBBCCCCB=B@CCCCCCCBB@CDG?BACBAA=A?AABBDCCABB=@=@BB@????.??CBCBAAAA@@@9>>@>9=9(=?9=.999&5<<5;<<<?>DCD?B?BC@CCB?C???BBBCCCCDCBB@A>@ACC8;9A@@@AA;A>A;;6;BB;:9CG@CCBABB?BB?BA>9=?<>>8773>??DDD/?@<@@>>>>>??=D<>>?D<A<A@C@@=@B@??BC?A<A@>6=00+0===ABBBBBBBCBBAA=;===;;:9:9=;<997>><=:=@9BBCB
@ATNG8:03628:02951
GATGGTAGGAGACACGTCGCACACGTACTCATTCGTTTCGGAAGAGACAGGTACGTTAATAGTTAATAGCGTACTTCTTTTTCTTGCTTTCGTGGTATTCTTGCTAGTTACACTAGCCATCCTTACTGCGCTTCGATTGTGTGCGTACTGCTGCAATATTGTTAACGTGAGTCTTGTAAAACCTTCTTTTTACGTTTACTCTCGTGTTAAAAATCTGAATTCTTCTAGAGTTCCTGATCTTCTGGTGTCGTCTATCATGTACTACCATCGACACTCCCAAAGTCT
+
CBCL@BBD@CCBBA<@@=>;@@CECCCCEDCB?BBCB=BC?C????A=AC?BBABB@E=???B=A>ACBCCB@@@<<<<<<,=@8@988)2;<?/93>8>B?BAAAAB???@@C@=>7=AA=B=>==>=<=>=>?>A<>?B>>>>>>B???>>=?<<;;=AA<A<A@?@?AACC=AAAAA5A<A9>>>>>.>C???7>A=>>AA;<;;@@@@.@888@7=9>><==?>>>><><>@@>>>9>>A;???@@;;9;AAAA>>>>>>>9>>>>>>>>?>@7@C7><<;
@ATNG8:03632:02917
GATGGTAGAGTATCATGTGTATCTCCAGAAGATCAGGAACTCTAGAAGAATTCAGATTTTTTAACACGAGAGTAAACGTAAAAAGAAGGTTTTTACAAGACTCACGTTAACAATATTGCAGCAGTACGCACACAATCGAAGCGCAGTAAGGATGGCTAGTGTAACTGGCAAGAATACCACGAAAGCAAGAAAAAGAAGTACGCTATTAACTATTTAACGTACCTGTCTCTTCCGAAACGAATGAGTACTGTATCTATGTGTGCGCTACCATCGACACTCCAAAGTCT
+
:::=:CCCBBB==CC999BBA>@@@6;:@;?@?ABB?A?BBCCCCC?CC?B?BEDA@A@@@'@?CCDCCCBBBCD>CCCBBBB1BB@C@CCCC1BBB@BABABCCBB?B?BB>@@B=@@@?ADCBBABCCDDAC?CDBB?AAB@BA>><@ACCC@DABACCCC>B@B>AC@@@?@DD?AA:::5;A?>9:9:9)9B?CBCCCBB?>8=9>>899,93:A;;;?@BBBC@@>@@CCC>C:;8:BBBBBBBCAAAB@@@ABBBBBCBA>><=@@=>>><<<188);;;;
@ATNG8:03633:02951
GATGGTAGTACATGATAGACGACACCAGAAGATCAGGAACTCTAGAAGAATTCAGATTTTTAACACGAGAGTAAACGTAAAAAGAAGGTTTTACAAGACTCACGTTAACAATATTGCAGCAGTACGCACACAATCGAAGCGCAGTAAGGATGGCTAGTGTAACTAGCAAGAATACCACGAAAAGCAAGAAAAAGAAGTACGCTATTAACTATTAACGTACCTGTCTCTTCCGAAACGAATGAGTACTGCGTCTCACTCTCGCCTACCATCGACACTCCAAAGTCT
+
>::=:BBBCB?GBCABB@BA@@BBC@BBD@BB:544.4.4;@<AAA=AC=?=?A@ABCCD5C@EDDCCCABBDD>CCCCDDD3CB>B4:::.<BB@CCCCCDCCB@C@BB?BBB?BBBBDBAAABBDCCCED@CC@@?ACBBCCBB@C@CA@?AJCDBBBD@CCCCBB??><?A@:??9999+999399999.7?>CB@@AB@@@8:5;>:;5;5;>BBB?BB@@@BB@C@DDD>CBB?::9BBCAAABBBBBB@@@BBBCD@CBB@BCCBCBC???599-;BAB
@ATNG8:03642:02939
GATGGTAGGACGAGCGTCTGAGAGGTACTCATTCGTTTCGGAAGAGACAGGTACGTTAATAGTTAATAGCGTACTTCTTTTTTTCTTGCTTTCGTGGTATTCTTGCTAGTTACACTAGCCATCCTTACTGCGCTTCGATTGTGTGCGTACTGCTGCAATATTTGTTAACGTGAGTCTTGTAAAACCTTCTTTTTTTACGTTTACTCTCGTGTTAAAAATCTGAATTCTTCTAGAGTTCCTGATCTTCTGGGTCTACGCTCGTCGCGCTACCATCGACACTCCAAGTCT
+
BCBC?A9;8;@@BEBCBBBBBCCC?BDCCCA@;@9995:C@D@BBCDBBBADDHAB?B?BBBB?C@AABCCCBCC@CCCCCBB#@?9?:;:0:@AB?B<<5<B?;;;CBC@BDDGDCBB?A@@<@=ACBBCBAA<ACCC?CCCCDBBBBBBBDBA><8=9990::5:?CDE@BBCCC@CBCCC7;5;=;;;;;;;#;BABB=DBBBCBCBBC@DIDI3ECDBC8;5;A=@BBBCBC?B?BBBB@?9>8;:/:BABCCDDDBBAACCDD@@<@BBBBCCBAA<?>CB??
@ATNG8:03644:02927
GATGGTAGAGAGACTGTAGCGCACCCAGAAGATCAGGAACTCTAGAAGAATTCAGATTTTTAACACGAGAGTAAACGTAAAAAGAAGGTTTTACAAGACTCACGTTTAACAATATTGCAGCAGTACGCACACAATCGAAGCGCAGTAAGGATGGCTAGTGTTACTAGCAAGAATACCACGAAAGCAAGAAAAAAGAAGTACGCTATTAACTATTAACGTACCTGTCTCTTCCGAAACGAATGAGTACCTCTCAGACGCTCGTCCTACCATCGACACTCCAAAGTCT
+
556=8=>CCBBBCBABC<;;;>C@@7;@@@CB==@@9<;BBB8;9C@BB@C???997AAB1B@BBBBBBCBBBC9==;;;;;*5<7<7AA@8BCDACCFFA??;;;0;<@B>AAD6:9?>@BBCICBBBA@@B?AAAA?@??BBCCC?B?B<<7;BA@???>ABBBBBB?BB@BBA?AA===,7878556666$/:3//..7599@5;2555616198??C?CBBA@@C@B@BDA=A>=6;>=997C?BBBBA=<;7759<793:<=9>886=<=<8838=19///
@ATNG8:03646:02953
GATGGTAGCTCTGCTCTGACTCTCGTACTCATTCGTTTCGGAAGAGACAGGTACGTTAATAGTTAATAGCGTACTTCTTTTTCTTGCTTTCGTGGTATTCTTGCTAGTTACACTAGCCATCCTTACTGCGCTTCGATTGTGTGCGTACTGCTGCAATATTGTTAACGTGAGTCTTGTAAAACCTTCTTTTACGTTTACTCTCGTGTTAAAAATCTGAATTCTTCTAGAGTTCCTGATCTTCTGGGCAGACTCTCACACGCCTACCATCGACACTCCAAAGTCT
+
8:<=9<<>>=<@<;CAABCCDCDCCCCBBB;;7:@@B=@A?A@CDDCDDD?CCCBB?B@CBCB@CACDDCCCBBB=>>@?@,?A=@;;;0;AA@?AAA>AE?BCDBBC@BCCCDDFG@C@@=@>BCCBBBCC9;;@@=ACDCCBCCCDMCDCBBB?CCC@DDAC?AABCCCCCE?A;;;;.;>B><;<;.:@@@B=CCBCCCAAAC@CFCC5BA@BB<@<@B>BBBBDCC?C?BCBCBB?BBCF?HCDGDCDCBBBABEH?ABD?BBB@@@CCAA?AA;@@;;
@ATNG8:03648:02926
GATGGTAGGTGCACATGAGTGTATCCAGAAGACAGGAACTCTAGAAGAATTCAGATTTTTAACACGAGAGTAAACGTAAAAAGAAGGTTTTACAAGACTCACGTTAACAATATTGCAGCAGTACGCACACAATCGAAGCGCAGTAAGGATGGCTAGTGTAACTAGCAAGAATACCACGAAAGCAAGAAAAAGAAGTACGCTATTAACTATTAACGTACCTGTCTCTTCCGAAACGAATGAGTACAGAGAGTACGATATGTCTACCATCGACACTCCAAAGTCT
+
;===@CJE@BAB==@<<<CCCBCCC?BBB?;:9BB<?=?BBABBB>AB;?;>?=>??@A0@@CFHEEEDCBCC>CD@@@@@0?B>B?BDD;ECC@@A@BCCCCC?C?CC?BAA<A@CBCCCABBCCCEDBB?BCCC@BA@?CC?><A?BBC@BCBBACCC?ABBCBB>BB>B@A>@@;=;7<>>;99999(:@>A::8@A@FD:>:>AAA:>:>BBBB@CF@@?BC?B@A??:@>><?BBBBBBCAAACCCAAAABBBBBBBB@;A@>??@>>>@<B@8@=88
@ATNG8:03649:02931
GATGGTAGGACGAGCGTCTGAGAGGTACTCATTCGTTTCGGAAGAGACAGGTACGTTAATAGTTAATAGCGTACTTCTTTTTCTTGCTTTCGTGGTATTCTTGCTAGTACACTAGCCATCCTTACTGCGCTTCGATTGTGTGCGTACTGCTCAATATTGTTAACGTGAGTCTTGTAAAACCTCTTTTTACGTTTACTCTCGTGTTAAAAATCTGAATTCTTCTAGAGTTCCTGATCTTCTGGGTCTACGCTCGGTCGCGCTACCATCGACACTCCAAAGTCT
+
56<>:>AB@BCCB=<=??>>>@=B?BCFDICB@BCDC<AC@B?ABCDDCC@CCBBB=B?CCCC?E?CCCCBBBA@<@A@?@1@C?CBBB>BCCC?CCC>BC>@?>A000GHKLADD@CCC@C@CDCGBBAA@BCCD?AAAADCDCDBAACCCC@;;;>@@<?=AADCCCCCC@BBCDC7B5;;;;;;*;BCCC;;;BCCCCCCC@DDDE5LBAAA9;7;C@CBACCCC@C?A@@CDD?BBCC>AAACCBBB::8:BBCCBBBB?AAABBABBBB<>>:@BBB
@ATNG8:03658:02914
GATGGTAGGCGTGTGAGAGTCTGCCCAGAAGATCAGGAACTCTAGAAGAATTCAGATTTTAACACTGAGAGTAAACGTAAAAGAAGGTTTTAACAAGACTCACGTTAACAATATTGCAGCAGTACGCACACAATCGAAGCGCAGTAAAGGATGGCTAGTGTAACTAGCAAGAATACCACGAAAGCAAGAAAAGAAGTACGAACTATTAACTATTAACGTACCTGTCTCTTCCGAAACGAATGAGTAACTGCGTCTCACTCTCGCCTACCATCGACACTCCAAAGTCT
+
4444.49=<@CCBBCBBBB;;;;;;06BB?BB;;;B>B=@@CCA@@<@A>A@@@:::::-0:>;///66:6=;;288////(//(/(///&/0663:622252225:5:=5::@8;;>>?B@????@@@@@A<?=<=:;:;=<>888-8:==><>;;;?@BB=A@@@>>8>@88789=<;;;1::71////)//(/7888837>>>=@7@///7<77:7//)/;999<<6;67::0:?;:==<:55.5555=>;<;>???9::;8<:;6;@A@AB>>>>:>B:A==>
@ATNG8:03668:02927
GATGGTAGCTATACGTATATCTTGTACTCATTCGTTTCGGAAGAGACAGGTACGTTAATAGTTAATAGCGTACTTCTTTTTCTTGCTTTTCGTGGTATTCTTGCTAGTTACACTAGCCATCCTTACTGCGCTTCGATTGTGTGCGTACTGCTGCAATATTGTTAACGTGAGTCTTGTAAAACCTTCTTTTTACGTTTACTCTCGTGTTAAAAATCTGAATTCTTCTAGAGTTCCTGATCTTCTGGGTCTCTCTCTCACGCACTACCATCGACACTCCAAAGTCT
+
BAEEACCBBB=BBBBBCBDC;;6;;@@@EBA=ABBB<BC@C?BBCCCECAGFBBA@AACCBD?C?CBBBBAAAB?BBBBB3?=9=7787*9?=?<@BB?BB>BBBBBB?BABBCD>>8>AA:><>>>?=>==:=@@A<AAACBB>=>AAAA>>>B;:;;=@@<@<?@@AA???A<@A@@@5@7;7:ADDD/A><>?7?AA>>>:8:A<>@@@,=///=9@9>>;>???>>>;><@@===A5:9>=6=>>>===BA@@@A??>88;6;66699966::;;18993
@ATNG8:03668:02937
GATGGTAGAGAGAGCTCTCTCATCGTCTCATTCGTTTCGGAAGAGACAGGTACGTTAATTGTTAATAGCGTACTTCTTTTTCTTGCTTTCGTGGTATTCTTGCTAGTTACACTAGCCATCCTTACTGCGCTTCGATTGTGTGCGTACTGCTGCAATATTGTTAACGTGAGTCTTGTAAAACCTTCTTTTTACGTTTACTCTCGTGTTAAAAATCTGAATTCTTCTAGAGTTCCTGATCTTCTGGTGTCTGATCTGTATCACTACCATCGACACTCCAAAGTCT
+
BBBB?BBBCDBBBDDCCCDCCCA@BECBB::::CCE>CC?B?BCCBBBB?BBBBB>A?B>AB@C?BBDCAAACC@BBBAB3AA<ACBE;@999?C??>?C?BBBBBB>><A>??AC=AAA9=:>@AB?==?;A@@@8>==<>>>=?>9:;888=7=>>;>B=B;>>A@?@@@@<>>>BB6>:=9::::9+9>888,//:///;9:=;?@@@/@===B=C<;;8:@@@:::=A=CA:::?<A>?;;=<@@A>>>@:8:AA>>;;;<??@D>>>@??5::6;?BB
@ATNG8:03625:02967
GATGGTAGTGTCAGTGCGCGTCGTCCAGAAGATCAGGAACTCTAGAAGAATTCAGATTTTTAACACGAGAGTAAACGTAAAAAGAAGGTTTTACAAGACTCACGTTAACAATATTGCAGCAGTACGCACACAATCGAAGCGCAGTAAGGATGGCTAGTGTAACTAGCAAGAATACCACGAAAGCAAGAAAAAGAAGTACGCTATTAACTATTAACGTACCTGTCTCTTCCGAAACGAATGAGTACTGTATCTATGTGTGCGCTACCATCGACACTCCAAAGTCT
+
@?;B9===ABCEBB<BCCDDFBBBB@BBB?BB;;;B<@<@ABAA@A;87386;=833333$349::=BB===>>4//0/<<<'008>2999&5<>7><;;;;:<<;>;>?:?9:49AAABAACCCDBBBCBB?BB;;8;CBBCCBB=@9=00,0@@@@@AB<??A@@@;00,/0/49:687.732+22225'5949:;;;;>>>5:68AAA:>;>;A@A?B@@@AA@?A?:::89???ABBBBBBBBBCBAAB@A@@===>>@@@=BDB@===AAB<@@9ABDD
@ATNG8:03627:02993
GATGGTAGGCGTGTGAGAGTCTGCCAGAAGATCATGAACTCTAGAAGAATTCAGATTTTTAACACGAGAGTAAACGTAAAAAGAAGGTTTTACAAGACTCACGTTAACAATATTGCAGCAGTACGCACACAATCGAAGCGCAGTAAGGATGGCTAGTGTAACTAGCAAGAATACCACGAAAGCAAGAAAAAGAAGTACGCTATTAACTATTAACGTACCTGTCTCTTCCGAAACGAATGAGTACTGCGTCTCACTCTCGCCTACCATCGACACTCCAAAGTCT
+
----(--.).@CBCCCCCCABAAB9<CCBBB@@ABBB@CCDA@AB?BC?B@BB>>?BBB3B@BBDBBBBB???8?AABBBB2AC@C5;;;6<EJAGCBCCDFCB?B?BD@DCC=A@CABBBDCCCBBBCCC?CCCC@BAA???>>9@>BBB?CACDDDAA?BBBBBB?BA>AA@<@@@@@9@==9:<<<<+==:?;;;CCCCA:><>@@@:>:<?B@@=@AAAA??=?@DED=CAA>AAADDBBBBBBBBCBBBBBBBCC@BAA>ADDBB@CCCC>AA;ABBB
@ATNG8:03635:02960
GATTAGCGCGACGAGCGTAGACCCAGAAGATCAGGAACTCTAGAAGAATTCAGATTTTTAACACGAGAGTAAACGTAAAAAGAAGGTTTTACAAGACTCACGTTAACAATATTGCAGCAGTACGCACACAATCGAAGCGCAGTTAGGATGGCTAGTGTAACTAGCAAGAATACCACGAAAGCAAGAAAAAAGAAGTACGCTATTAACTATTAACGTACCTGTCTCTTCCGAAACGAATGAGTACGATGAGATCTCGTGTGCTACCATCGACACTCCAAAGTCT
+
@?C@ECBBCCCCCCCBCDDDBBC>CBB@C@@A:99:@CCBBCCB??B=@@@@A@B@@@2A?CBBAABCCBBB9@99;@@@0@@=A6@AA9ADC@CCCDCCB;;;;@CE@BBD@CCAABBCCCCBBBCBBB@DCCA?ABBCBBB>@@;@995:BBABCBC@BBBBBB?BB@BBC@CCBBA8?=:4898888%8@::888>ACAA:=:>@BB:=:>=AAA@CCBBBBC>A?ABB=BBF@???BBBBBBBBB@@@A@@@>=====@A=@@A???A@?>;=?8AABB
@ATNG8:03637:02973
GATGGTAGAGAGAGCTCTCTCATCGTACTCATTCGTTTCGGAAGAGACAGGTACGTTAATAGTTAATAGCGTACTTCTTTTTCTTGCTTTCGTGGTATTTCTTGCTAGTTACACTAGCCATCCTTACTGCGCTTCGATTGTGCGCGTACTGCTGCAATATTGTTAACGTGAGTCTTGTAAAACCTTCTTTTTACGTTTACTCTCGTGTTAAAAATCTGAATTCTTCTAGAGTTCCTGATCTTCTGGTGTCGTCTATCATGTACTACCATCGACACTCCAAAGTCT
+
ADBB?BBCBBBBBBB666>CBBC?CC>BABCC>B@@@<@D@D@CBBBDDB8:9????B?ABB@=A>@??AA??>B<AACCC3BB????A:@BBB<@900+0=900//33.39:555@@<;;;:>:=EEA=>=A<@A@A7;:;;@AB>>>@AA>>>?;>>>=AA=D=@?@@BB@@@=@@@AA5A7:69?@@@/>?<><7>>>>>A@@>>8=DDD/A99:A<A<??<AAA@@>>:>=BBBAA?7;;>:=<=>>==<<@@AA>>>=>>A;????===@@@:>>7>998
@ATNG8:03643:02971
GATGGTAGCAGACGTGACAGAGCGCCAGAAGATCAGGAACTCTAGAAGAATTCAGATTTTTAACACGAGAGTAAACGTAAAAAGAAGGTTTTACAAGACTCACGTTAACGATATTGCAGCAGTACGCACACAATCGAAGCGCAGTAAGGATGGCTAGTGTAACTAGCAAGAATACCACGAAAGCAAGAAAAAAGAAGTACGCTATTAACTATTAACGTACCTGTCTCTTCCGAAACGAATGAGTACGATGAGATCTCGTGTGCTACCATCGACACTCCAAAGTCT
+
56==8==A@@@966>>;66<<99:;055<8BCB@@@?B?BBB884B>BA>C>79777CCC3D<??BBA@BBA@A<=?BDHGD3CCAC@BBB<BCC@CBBCDCCBB@C@BCCDAA>ABBBCCCCCBBBBBBBB?BBBC<:8?>>=>>9?<?7859DA>>AAB=>>>?@B=@@:>>@<@@???8?>=9<<;;;;'9:7////=@BBD<A:>?AF<?<??CAA=@CBAABB?B?BBC>BAA>BBDBBBBBBBBBBBBB;;;>>>@@@@@<AB@@@@?;;:187)999:
@ATNG8:03643:03003
GATGGTAGTATAGAGCTCTACATAGTACTCATTCGTTTCGGAAGAGACAGGTACGTTAATAGTTAATAGCGTACTTCTTTTTCTTGCTTTCGTGGTATTCTTGCTAGTTACACTAGCCATCCTTACTGCGCTTCGATTGTGTGCGTACTGCTGCAATATTGTTAACGTGAGTCTTGTAAAACCTTCTTTTTACGTTTAACTCTCGTGTTAAAATCTGAATTCTTACTAGAGTTCCTGATCTTCTGGTGTCGTCTATCATGTACTACCATCGACACCTCCAAGTCTATACCGAACTGCCCTA
+
44;<0555<<BAA;<<;;;555;;;>BBCBBB@A?@?9??;??@@;@B<<:=?ABB?B?ABFF@B=??EBB=<7:39;999(962:<=:3<=00)0/2,2926/..35/6575589949:<4:4:A?=;:::5:???<?@>=>>>@>==<A6665.575.7717/5;;>;7;><496667'54:4:6:9:,9<<<<+/*/=::==:9;4;::,:==:83866617888=88:;A=A@:>;;78773---3333389@@@????@==:===<89//)/60606666===;5;;758896-22
@ATNG8:03648:02961
GATGGTAGTATATCGCGTCGCTATCCAGAAGATCAGGAACTCTAGAAGAATTCAGATTTTTAACATCGAGAGTAAACGTAAAAAAGAAGGTTTTACAAGACTCACGTTAACAATATTGCAGCAGTACGCACACAATCGAAGCGCAGTAAGGATGGCTAGTGTAACTAGCAAGAATACCACGAAAGCAAGAAAAAAGAAGTACGCTATTAACTATTAACGTACCTGTCTCTTCCGAAACGAATGAGTACATAGATATACGTATAGCTACCATCGACACTCCAAAGTCT
+
/87749=FC>?C>C>B666@@@@CC@C?@:;@;5966;49=>666?9==8:5////////$/)/88994449877.79//////#//)/5::;/77=8===BBBBBB@C?BB?@@A;A>>>CCCCCDCDCCCBB?AC9859?A??@?><@@CBB?CBBBACCC?CBBBAA>>>9?AA;@@999+3886557688%/<7=///==AAA<><>???:=9=@BBB@BCBAABB>A?BA?;C9949AAABBBBBBBBBB@AAAAA>>>>>>?9<=>?===>>>;>=5>788
@ATNG8:03654:02996
GATGGTAGACACGTGTGCTCTCTCGTACTCATTCGTTTCGGAAGAGACAGGTACGTTAATAGTTAATAGCGTACTTCTTTTTCTTGCTTTCGTGGTATTCTTGCTAGTTACACTAGCCATCCTTACTGCGCTTCGATTGTGTGCGTACTGCTGCAATATTGTTAACGTGAGTCTTGTAAAACCTTTCTTTTTACGTTTAACTCTCGTGTTAAAATCTTGAATTCTTCTAGAGTTCCTGATCTTCTGGGATGTGTGCGCAGTGCCTACCATCGACACTCCAAAGTCT
+
895545<B@@@BB<=@;><<955<<=;@@HBC@ACEE>BA>A?BAAACDD:;9BBB=@;@>;;7;,//88;344=8BBBBB28812222'2899,33817>037555@:=??6757929::<@=@?A>==>=:=D??:>=@A>>>?===>>><<9.6572775<5>>?:88A==9;;AA>-=198)86676)37779)-(---22466:/333)3..).92625:3:=<:::>;>=BB=>>A=:9:<2<///;;=;67=666:9<::56:9=9;;?;;7;K:>>:@
@ATNG8:03627:03030
GATGGTAGCTCACGTACGTCACACGTACTCATTCGTTTCGGAAGAGACAGGTACGTTAATAGTTAATAGCGTACTTCTTTTTCTTGCTTTCGTGGTATTCTTGCTAGTTACACTAGCCATCCTTCTGCGCTTCGATTGTGTGCGTACTGCTGCAATATTGTTAACGTGAGTCTTGTAAAACCTTCTTTTTACGTTTACTCTCGTGTTAAAAATCTGAATTCTTCTAGTAGTTCCTGATCTTCTGGGTGTATCAGCTAGTATCTACCATCGACACTCCAAAGTCT
+
@??A?@@:955////;///::?96566;;>;;49599,9?;?<A@@@A::69>::>9A>ABAC@C@???A@@A<<899988'7@:@@CC<ACBB9:9A???<??A?AA?AA====8815;<6=47:==88848?;;058777:7;99<<=:;:A;>>>:<A9?45//66///80579;<.A.6/68899+:==>A9>>>:;;<;55-2252$225262748828;8//-6;4;-----//)-3:<0/.-669,,----37;99::7;------9996AC7;;78
@ATNG8:03628:03050
GATGGTAGGCGAGAGTGAGACGCAGTACTCATTCGTTTCGGAAGAGACAGGTACGTTAATAGTTAATAGCGTACTTCTTTTTCTTGCTTTCGTGGTATTCTTGCTAGTTACACTAGCCATCCTTACTGCGCTTCGATTGTGTGCGTACTGCTGCAATATTGTTAACGTGAGTCTTGTAAAACCTTCTTTTTACGTTTACTCTCGTGTTAAAAATCTGAATTCTTCTAGAGTTCCTGATCTTCTGGCGCTCTGTCACGTCTGCTACCATCGACACTCCAAAGTCT
+
56<>9=@A>@BBBBBCHHBB=?>>>CEBBC;;8;BCC=CB?C?BBBBCCD@BABBC@C?BBBB?C?AAAABBCAA<99999$7<39888*299=4@@=>BE?BBCD>>:=?AAAB@@<@@@=?=@@@>>;;<=B@@?:>=A@@@AAAAAAA>==@;==>:>==A<A@@A??@??=>>>@@5@=A:>=AAA/ABAAA9@@@@?@>:::8==<=/>===>=C7<;=@@?@===;>:>>@;;;4///7;;;?>>>????>>=>>AA??;?@A====///7@@2;::>
@ATNG8:03632:03039
GATGGTAGCGAGCGAGTGTGTATACCAGAAGATCAGGAACTCTAGAAGAATTCAGCATTTTTAACACGAGAGTAAACGTAAAAAGAAGGTTTTACAAGACTCACGTTAACAATATTGCAGCAGTACGCACACAATCGAAGCGCAGTAAGGATGGCTAGTGTAACTAGCAAGAATACCACGAAAGCAAGAAAAAGAAGTACGCTATTAACTATTAACGTACCTGTCTCTTCCGAAACGAATGAGTACTGCGTCTCACTCTCGCCTACCACTCGACACTCCAAAGTCT
+
44495:<<>>>?>666;;;;99///2777,55=><<9=9::===:@7;;+0(-8-//<<<<+=8<<<>6;;CCCC?C?@@>>>+BB?C>CBB8BBB=AAA@:;:<<9C:@<9;==:<<<=<;?@9955<=@;;6;;;;559:A@@:;7:?A@A?BAB@@@@@=AA@AAA=@A>CAA;>>>AA8???>AAA@A1796;777?@>8818;?@@A=A<;;AEC@;;;@ACB@B?CCD>CBB@:9:BCCBAAABAAACBB@@@@A@?BAA><;;@?@?:97;-77(4::<
@ATNG8:03641:03047
GATGGTAGGCGTGTGAGAGTCTGCCAGAAGATCAGGAACTCTAGAAGAATTCAGATTTTTTAACACGAGAGTAAACTTAAAAAGAAGGTTTTTTAACAAGACTCACGTTAACAATATTGCAGCAGTACGCACACAATCGAAGCGCAGTAAGGATGGCTAGTGTAACTAGCAAGAATACCACGAAAGCAAGAAAAAGAAGTACGACTATTAACTATTAACGTACCTGTCTCTTTCCCCGAAACGAATGAGTAACCTCTCAGACGCTCGTCCTACCCATCGACACTCCCCAAAGTCT
+
55;;7;::65@A@BBBC@>00000)/;;;AB;:;A>A=@@@@@;;6:A=A?BB:;:CBBB(:8:BB998AA99827?:@ABA/@@9=3:999:$7,3825577777>@<@<@A<AAA<AA??>AA@@@B@=><><;A>>>:?89::::93:9=8;6;;:;BCBB@DAABBB@BD@@@@AA@@@>6=9949BCAD3??<?999989A@@3959AB?;?<@>00/179988888)677)5;;0:6604:::33-3-399;;:<8433;;/0*0<<?7??AB???A????4?A9A999
@ATNG8:03646:03028
GATGGTAGGCACTGCGCACACATCCCAGAAGATCAGGAACTCTAGTAGAATTCAGATTTTTAACACGAGAGTAAACGTAAAAAGAAGGTTTTACAAGACTCACGTTAACAATATTGCAGCAGTACGCACACAATCGAAGCGCATTAAGGATGGCTAGTGTAACTAGCAAGAATACCACGAAAGCAAGAAAAAGAAGTACGCTATTAACTATTAACGTACCTGTCTCTTCCGAAACGAATGAGTACACACTCTCATATGACACTAATCGACACTCCAAAGTCT
+
CBCC@CBC?CBABBCCCCCCCCBBB=BCD@CCCCCB?B?BBCDCBBACC?B?BABBCCCC1C?DDBBCCCC@@?8=C99999*;C>C5;;;6;CC?CBABEECEC>A>AD@BB@>BBBACCCDCBBBCCCCC?CCCC?BBBBBC>A=?;?>>:<BABBBBB?CBAABB>BC>BBB>AABBB>==>>ABBCB3BC?BBBBBB@BB=A=ABB@>B=@ACFC>@@B?887>B?B@@:@BB?ADBBACBBABBBBBBAA>>B>A@<<<=>>>?>>>>>=CD6<888
@ATNG8:03652:03035
GATGGTAGCACGACACGACGATGTGTACTCATTCGTTTCGGAAGAGACAGGTACGTTAATAGTTAATAGCGTACTTTCTTTTTCTTGCTTTCGTTGGTATTTCTTGCCTAGTTACACTAGCCATCCTTACTGCGCTTCGATTGTGTGCGTACTGCTGCAATATTGTTAACGTGAGTCTTGTAAAACCTTCTTTTTACGTTTACTCTCGTGTTAAAATCTGAATTCTTCTAGAGTTCCTGATCTTCTGGGTGTATCAGCGATATCTACCATCGGACACTCCAAAGTCT
+
///96:<<?==<@?65656559@BBBBCCCCD@CA@@:@A=A?AA@@@????@?AB?A?C?>??B=ABB??><373(37777'7=8@A==1;>?9?9=800(/;3//(/699389699;==;;>B<><>C?<=<;;5;@AA<@?????==787?@=88;6///49:593888??????=AAABB5?5;5:::;;+;C@@A:A>>>??@>=@1988)699:<6<4::29?>>><==A<A>===>:::::2///<<<==@<;:777;==4697716@@;:?=DD8==@>
@ATNG8:03662:03028
GATGGTATTAGTACACTAGTCATACCAGAAGATCAGGAACTCTAGAAGAATTCAGATTTTTAACACGAGAGTAAACGTAAAAAGAAGGTTTTACAAGACTCACGTTAACAATATTGCAGCAGTACGCACACAATCGAAGCGCAGTAAGGATGGCTAGTGTAACTAGCAAGAATACCACGAAAGCAAGAAAAAAGAAGTACGCTATTACTATTAACGTACCTGTCTCTTCCGAAACTAATGAGTACACACTCTCATATGACACTACCATCGACACTCCAAAGTCT
+
<=49.///)///799//599544555::<4995555.69=;<=559499:@7>@======)9=>979?A?A999,:<@=999(9:5:.99:&5<<55555999;;.4.4:5:==9>=99;@@559@:=54945445>9@>>>?=?@;A=A<<5;@A;:8?@8A@;:::4=93888,3777?38793355552#..26...5.222+25333052../9:6:=<<<;>7;7447*7<<9=><<;8=>88888::779555:<==>:693338888::6:=3;443
@ATNG8:03662:03035
TATGGTAGCACGAGTCACTCATATCCAGAAGATCAGGAACTCTAGAAGAATTCAGATTTTTAACACGAGAGTAAACGTAAAAAGAAGGTTTTACAAGACTCACGTTAACAATATTGCAGCAGTACGCACACAATCGAAGCGCAGTAAGGATGGCTAGTGTAACTAGCAAGAATACCACGAAAAGCAAGAAAAAGAAGTACGCTATTAACTATTAACGTACCTGTCTCTTCCGAAACGAATGAGTACGATGAGATCTCGTGTGCTACCATCGACACTCCAAAGTCT
+
BC;;76:@9A555?>CB?A@DDBBB@CCCDCBBC;<4;8>=9;;;=:AA?A@BB@<;;;;$9;@@AAA?AA;<;/;==9999):=8=5:::.8:;7;A<==B=BC>B?BB<@@B7=BBBCCCCCCCCCCCBB?BAAA?AC@?>=>=8>:>99.5<;>A<<A@C@@BCC@@@8?<;5;90000)0//(/////$.728555;;;<9-/-/8::*/+/8>00,9AA@@@A5;5:;;/9@@295?>::CB=BB?>?A897=>?=<8<>>5>@=:76765;6;=5A:99
@ATNG8:03665:03037
GATTAGGCACTGCGCACACATCCCAGAAGATCAGGAACTCTAGAAGAATTCAGATTTTTTAACACGAGAGTAAACGTAAAAAGAAGGTTTACAAGACTCACGTTAACAATATTGCAGCAGTACGCACACAATCGAAGCGCAGTAAGGATGGCTAGTGTAACTAGCAAGAATACCACGAAAGCAAGAAAAAAGAAGTATGCTATTAACTATTAACGTACCTGTCTCTTCCGAAACGAATGAGTACTGTATCTATGTGTGCGCTACCATCGACACTCCAAAGTCT
+
DDC@A@>@DCBBBBCBCCBCECC?ECE?BBBCAA?A@CCCCCCC@CD?C@@??><<<<=&>=@BBBBDCCBAB=ADCCDCC5BA;@5;;/;BB>BAA@A@CCC@C?CD@CBB=??BBCCCCCCCCBCCCC?CCCC?BBCCBAAB<@;@::7;DDCBBBB@CBB???@CC@CBB;????=5<;;5667788%8@:;:;?AAAAA<A:>>AA8;7;CA@?<??=>@@@?D?AAA<ACD@BABBBBA?????CAB>=88888=<7752::9679999>088-9@=<
@ATNG8:03622:03065
GATGGTAGTATAGAGCTCTACATAGTACTCATTCGTTTCGGAAGAGACAGGTACGTTAATAGTTAATAGCGTACTTCTTTTTCTTGCTTTTCGTGGTATTCTTGCTAGTTACACTAGCCATCCTTACTGCGCTTCGATTGTGTGCGTACTGCCGCAATATTGTTAACGTGAGTCTTGTAAAACCTTCTTTTTACGTTTACTCTCGTGTTAAAAATCTGAATTCTTCTAGAGTTCCTGATCTTCTGGGCAGACTCTCACACGCCTACCATCGACACTCCAAAGTCT
+
AAA@?BCCCCDBB=>><<@@<BBBBBCBBBBB?BBBE>BA?B?998=A?@<@BBBB@D?BBBB?A?AABB@@=:C995666(8=8;;:99*7A@A>ABB>>>;>8:;>?:>>>>???@<?@@=A=???<;;?A>>>>@<>>>@>>=>=<<<<49<94;886::;@:<<>>??AAA=A@@@@3?9=8<;;<<,;>;<;///==;;;>>>;>AAA/A=<<A<A=;:7;=@@///7=7==@A??<998919///;;66;CCAA@=6::<9667777776<77;477;6
@ATNG8:03636:03068
GATGGTAGTGTGTCTCTGAGAGTAGTACTCATCGTTTCGGAAGAGACAGGTACGTTAATAGTTAATAGCGTACTTCTTTTTTTCTTGCTTTCGTGGTATTCTTGCTAGTTACACTAGCCATCCTTACTGCGCTTCGATTGTGTGCGTACTGCTGCAATATTTGTTAACGTGAGTCTTGTAAAACCTTCTTTTTTTACGTTTACTCTCGTGTTAAAAATCTGAATTCTTCTAGAGTTCCTGATCTTCTGGGATGTGTGCGCAGTGCCTACCATCGACACTCCAAAGTCT
+
44495;<=<<696<;;:9555599@@?;@@=@A:;;0:@=B@BDCCCCC@CCCCB=B@DDBB=B?DCCCAAB@@;0000000#00+0000+;A@@=B9<8;C?A@BEBB@CHBBBCCC@CCC?A>ADCCCIA@?@CCC@ECCCAAADCCCCCDBB?:>000+00+0?AABDCBCCC?A;;;;6;?C?BBDDDFD#C?:::6;BBCCCDAA@<@AAA0BBBBB;@=AA=@CDCCBB@D@CCCCA?;?:;:0;?AABGCCCCCBBBC@B@@?@BBBBCCBBB?BB<B:::
@ATNG8:03639:03086
GATGGTAGCACGAGTCACTCATATCCAGAAGATCAGGAACTCTAGAAGAATTCAGATTTTTAACACGAGAGTAAACGTAAAAAGAAGGTTTACAAGACTCACGTTAACAATATTGCAGCAGTACGCACACAATCGAAGCGCAGTAAGGATGGCTAGTGTAACTAGCAAGAATACCACGAAAGCAAGAAAGAGAAGTACGCTATTAACTATTAACGTACCTGTCTCTTCCGAAACGAATGAGTACTATGTAGAGCTCTATACTAATCGACACTCCAAAGTCT
+
BBBC@DBBABBCDCCCCCCCBCCBC@CCC@CDDCAA?@@CCDCCCC@AA>A@B?>77779)9<ABBCBCCCBBB;@A=>>@@0?A>C5;;0:@@9>ABACCCCB?B?AD@DDD;?>AABCBBECCCCCBBB?BBBC?BABBBBBB<@;@998:CCCDCCC?BBBBBB@BB@AA@8<<888*9==9:;;1:@@@<@@BB>>BBH?B?BCDD?B?BDBAA?CCCBBBB?B?A@@<ABB@BBBCCBB===CBB@AAA??>>>?@AA;??BBB@=<<4:8.::;;
@ATNG8:03649:03060
GATGGTAGAGAGAGCTCTCTCATCGTACTCATTCGTTTCGGAAGAGACAGGTACGTTAATAGTTAATAGCGTACTTCTTTTTCTTGCTTTCGTGGTATTCTTGCTAGTTACACTAGCCATCCTTACTGCGCTTCGATTGTGTGCGTACTGCTGCAATATTTTAACGTGAGTCTTGTAAAACCTTCTTTTTACGTTTACTCTCGTGTTAAAAATCTGAATTCTTCTAGAGTTCCTGATCTTCTGGTATACACACTCCTCCTACCATCGACACTCCAAAGTCT
+
449:5;@BBFBBBECCBBBCFFDBCA?A@A@B<@A@C<BB@B?BBBBCCD@BBBBB>B?AAAC@C?CCBBBBBBC?A@@@@.==1=887'5@AA?BBD=A@;????@@;>>>>@BAA;AAA;@;@A??>===;AA@>:=<A=<=;;;@@@@>>>>9:;:::/:8==AA@@CCC@BAABB;A?B>;;;;;*;?AAE>BBBBCCB@A@<@@>?.@:::C@D?AA>ABABCAB@C@EBBB?A8;:><>>>@AA@????<AA<;;:7:A<==AA:::5::3;>>?
@ATNG8:03655:03070
GATGGTAGCTATACGTATATCTATGTACTCATTCGTTCGGAAGAGACAGGTACGTTAATAGTTAATAGCGTACTTCTTTTTTCTGCTTTCGTGGTATTCTTGCTATTTACACTAGCCATCCTTACTGCGCTTCGATTGTGTGCGTACTGCTGCAATATTGTTAACGTGAGTCTTGTAAAACCTTCTTTTTACGTTTACTCTCGTGTTAAAAATCTGAATTCTTCTAGAGTTCCTGATCTTCTGGGTGTATCAGCGAGTATCTACCATTCGACACTCCAAAGTCTATCCATCCTGAC
+
9444.445;==BCCCC>=B@;;=///;;====8<>>84929.9?>@BBD@C@@?B896:BA@=A?AAABBAA?@900////#///66613<==8?>@;AA>A@@@>@;?996==;;8<<=8=;@>===A>><>>>>388:::::A===?>=:::<8787;;:?;>;;7777<>+//666-6395=@BBB/>>>>>8>????@@>>>=@A@@/:;669*-)--48;89=;;499@:::@A:=888-/9;<///;;:97;:;;;;>99:5:>;96666477.77/--770222(--66
@ATNG8:03665:03078
GATGGTAGTATCTTCACACTCTGTCCAGAAGATCAGGAACTCTAGAAGAATTCAGATTTTTAACACGAGAGTAAACGTAAAAAGAAGGTTTTACAAGACTCACGTTAACAATATTGCAGCAGTACGCACACAATCGAAGCGCAGTAAGGATGGCTAGTGTAACTAGCAAGAATACCACGAAAGCAAGAAAAAGAAGTACGCTATTAACTATTAACGTACCTGTCTCTTCCGAAACGAATGAGTACACATCGTCGTGTCGTGCTACCATCGACACTCCAAAGTCT
+
BBCC@BBBC?CCD@CCCCCBCBDBB?ADD@CCCCAA>A?BBBCAAA?AA>A>AAABBBBA2C?CCBABBBB>>>7<?99:::*;A>C5;;;.;CD@CCBBFEECB>B@CC@BBB?BBAACCCDCCCCCCCCC?CCBB?BBBBBB>>:@?A??>@CCCCCBB?BBBBBB?BB=BBB?BAAAA;@@>;99999.8A=A888@???@<?<?@BB7;7;ACBB@BB@@@BB?B?ADD>CCC?BBBBBCCCCBAA@>??@A???BBBABB?BBBBCCCAAA;>>8?999
@ATNG8:03668:03097
GATGGTAGCATCATGCATATCTCACCAGAAGATCAGGAACTCTAGAAGAATTCAGATTTTTAACACGAGAGTAAACGTAAAAAGAAGGTTTTACAAGACTCACGTTAACAATATTGCAGCAGTACGCACACAATCGAAGCGCAGTAAGGATGGCTAGTGTAACTAGCAAGAATACCACGAAAGCAAGAAAAAGAAGTACGCTATTAACTATTAACGTACCTGTCTCTTCCGAAACGAATGAGTACGATGAGAGAGCTCTCTCTACCATCGACACTCCAAAGTCT
+
@@BB?BBDCCCCDCCCCBBCBBBBC?AAAADCCAAB@C?BADBBBB?BB?C@BBB@AABB2B?BBCCCCAABBK>==@@@??,?A>A5;;;6;DEACBBACDCED@C@BB@CCC@BCBBCBBBDCCCCCCBB@DCBB?BBCC?>?@<@=A99;:CCCCCCC?CBABBB?CC?CCC>AABA@9@9949@@@@2@=:>888@@A@A<A;AAAB<A<@@B@@=@BA@CBC@C?BBF>BBB?BCBBBBBBBBBBBBBBB>>>>>9999949??AAAA@@@<AA9?787
@ATNG8:03622:03144
GATGGTAGGTGCACATGAGTGTATCCAGAAGATCAGGAACTCTAGAAGAATTCAGATTTTAACACGAGAGTAAACGTAAAAAGAAGGTTTTACAAGACTCACGTTAACAATATTGCAGCAGTACGCACACAATCGAAGCGCAGTAAGGATGCTAGTGTAACTAGCAAGAATACCACGAAAGCAAGAAAAAAGAAGTACGCTATTAATTATTAACGTACCTGTCTCTTCCGAAACGAATGAGTACTGCGTCTCACTCTCGCCTACCATCGACACTCCAAAGTCT
+
@ABB:C@;7?<<;;9<///:::<<>9<<B@CBBCBB?C@BCCBBBC?CB@B??@?;;;;.;4;;?AAAA@99505<BAEDD1BA>C5;;;&49:5:@554==58576;;,33317899<<==>>BABCCBB?A>>><@000>;:<19.4444:<<<;;:9<<BBBB@BB?AAB>??BCD=@@?8998988$8:+252557:55.2,2389999;;@:919>;9:AC=A=@@A<@AA?:::????@@@>;;;@@>AA@A>=8<00*000<@ACB@@=@C>CCCB
@ATNG8:03622:03157
GATGGTAGGCGTGTGAGAGTCTGCCAGAAGATCAGGAACTCTAGAAGAATTCAGATTTTTAACACGAGAGTATACGTAAAAAGAAGGTTTACAAGACTCACGTTAACAATATTGCAGCAGTACGCACACAATCGAAGCGCAGTAAGGATGGCTAGTGTAACTAGCGAGAATACCACGAAAGCAAGAAAAAGAAGTACGCTATTAACTATTAACGTACCTGTCTCTTCTGAAACGAATGAGTACTATGTAGAGCTCTATACTCATCGACACTCCAAAGTCT
+
CCBB@BBD?CCCBBCCCCCDBBBC@CCFBAA@B@@=@?BBCCCCC@?@=@?AACAAABB2B@CBBBCB>>>C@@>>9::::*;A>A5;;0;BC?BA@@CCACB?B?BC?CCC=AABBBBCCBBBCCBBBB?CCCD?BABABB??9@;@@@<@B@@@BBC?BBBAAABBB@BBB?CB>>=7<<<899999(:@;<888>>>>><>=@@@B8<7;?CCB?BCCCCA@=@CCDD>BBB?999CBBBBBBBBAAABBBB@>;;;?>=>AAA@@?@@;@D9BAAA
@ATNG8:03625:03132
GATGGTAGCGCGACGAGCGTAGACCCAGAAGATCAGGAACTCTAGAAGAATTCAGATTTTTAACACGAGAGTAAACGTAAAAAGAAGGTTTTTACAAGACTCACGTTAACAATATTGCAGCAGTACGCACACAATCGAAGCGCAGTAAGGATGGCTAGTGTAACTAGCAAGAATACCACGAAAGCAAGAAAAAGAAGTACGCTATTAACTATTAACGTTCCTGTCTCTTCCGAAACGAATGAGTACTATGTAGAGCTCTATACTACCATCGACACTCCAAAGTCT
+
55<=:=DCCCCBBBCCCBBBCCCCC>BAB@EBBBAA?A?CBDCCCA?AC>B>@@@BBBBB1B?B@@?@BBB???8??>@@@@0@D?C@CCCC5DAA?BCCCCDFCB?B?CD@DBB<BAAADBBBEDDD@@BCC?BBBC?CBBC@?@A<@<@@@>ACCBBCCC?AABAA@?BB?BBA:==999,8<8478888+8A=A;;;AA?==7;7;CBB8:8:DD7:9:BA@ABB@C?BBC>CBB?BBBBBCCBBABBBCAA<>>>AAA>?8616?A>??>>==188)::99
@ATNG8:03629:03158
GATGGTAGATATATGCACGCTCTACAGAAGATCAGGAACTCTAGAAGAATTCAGATTTTTAACACGAGAGTAAACGTAAAAAGAAGGTTTACAAGACTCACGTTAACAATATTGCAGCAGTACGCACACAATCGAAGCGCAGTAAGGATGGCTAGTGTAACTAGCAAGAATACCACGAAAGCAAGAAAAAGAAGTACGCTATTAACTATTAACGTACCTGTCTCTTCCGAAACGAATGAGTACACATCGTCGTGTCGTGCTACCATCGACACTCCAAAGTCT
+
B>CD@CCCCCBBBDCCBBBCA@BCCCDD?BBC99;?A?BBBAAAB@BC?B??><9:999$338;;BBBBBBAB=;;CBCCC5AA=A5;;05994;;;;??=AB@C@BF@CCC?CBBBCCCCCBCCDCCBA>AC??>@BBACBAA=@=@::7;BBCBCCD?AAAACB?AB>BBB?BA???8==>;===<<.?>;@>>>AAAAB<><>?@@7;8;DBBB@CCAAACC?B?AAA:@C@>ABBBBCBCBBA>>>@?CC?@?BCCB?><>AAABBBAAA388*9999
@ATNG8:03630:03131
GATGGTAGTGATACAGATCAGACACCAGAAGATCAGGAACTCTAGAAGAATTCAGATTTTTAACACGAGAGTAAACGTAAAAAGAAGGTTTTACAAGACTCACGTTAACAATATTGCAGCGGTACGCACACAATCGAAGCGCAGTAAGGATGGCTAGTGTAACTAGCAAGAATACCACGAAAGCAAGAAAAAGAAGTACGCTATTAACTATTAACGTACCTGTCTCTTCCGAAACGAATGAGTACCTCTCAGACGCTCGTCCTACCATCGACACTCCTAAGTCT
+
A@@@7;666@CCCCC=;6>>=CDCC<BBA75:?@CA>A?BABACCD@AD?D?997CBCCA+=8<@473;?744=266?:99='4945.555&5<<7>666=<<:@;@?AA?DBB?BBBBDB@DDEECCBBAB?BBAA<?;99=<:9599=??589?@980?9<;==//,/:697::;?ABA1<>?;88???+BC<AABCA@?@=2:39;=?>A>BB888?AAAB999?B>B@B:B??=?B@@@?A=AAABBAAAFCAAA??<?AB?BBBBBBB@?A=??;?@88
@ATNG8:03638:03133
GATGGTAGATATATGCACGCTCTACCAGAAGATCAGGAACTCTAGAAGAATTCAGATTTTTTAACACGAGAGTAAACGTAAAAAGAAGGTTTTTACAAGACTCACGTTAACAATATTGCAGCAGTACGCACACAATCGAAGCGCAGTAAGGATGGCTAGTGTAACTAGCAAGAATACCACGAAAGCAAGAAAAAGAAGTACGCTATTAACTATTAACGTACCTGTCTCTTCCGAAACGAATGAGTACACATCGTCGTGTCGTGCTACCATCGACACTCCAAAGTCT
+
CCCD?CBBBCCCCBCBBBCCDCCAC?DBB?CACB??=?@CBBAAAA>CC?C?AAABBBBBB)B?BAAABBBBBBB;A=@BDEE1AA<A<@@@A1ADEACCDCECB@A?@@CD@AAB>AABBBCCCCCCCDCCBB=BFCC>@@BACBAA>B?BBB@BBBCCCCA?AAA?@@>BC>BAA:>=898*9=<;9::::(8>9>:;;AAA?><>;?>>?7:7;ABBB@BBAAACC?B@AAA<ABA?BBBBBBBBBBBBBABABCAAABBBB>><>BBBBBB?;;*00)0000
@ATNG8:03640:03113
GATGGTAGTATAGAGCTCTACATAGTACTCATTCGTTTCGGAAGAGACAGGTACGTTAATAGTTAATAGTGTACTTCTTTTTTTCTTGCTTTCGTGGTATTCTTGCTAGTTACACTAGCCATCCTTACTGCGCTTCGATTGTGTGCGTACTGCTGCAATATTTGTTAACGTGAGTCTTGTAAAACCTTCTTTTTTTACGTTTACTCTCGTGTTTAAAAATCTGAATTCTCTAGAGTTCCTGATCTTCTGGTGTCTGATCTGTATCACTACCATCGACACTCCAAAGTCT
+
::=>9CDDD@C;;6;;;9;;;;<<=ABA@@@A=ABBB=?@<@?:::@C??9>@>>>=@00/8:3858::@@>85632522222"2606555-5=<<8<=<8<@=9;;CBB>CDC@@ADD@CCB>A>@AA@>???@BBCC?BABCBBAAABBBAA@??9?=<>4;;5;===>;;;BA@;?;;;;1;;A5;;@????#;;:::1967/..66689'....$....3.30222977:;;5=;>>A??@7;;@<@B>>>>>A???BBDA>>>??<AAAAAA@::;<@A:A?==
@ATNG8:03642:03131
GATGGTAGGCGACATACATACGCGCCAGAAGATCAGGAACTCTAGAAGAATTCAGATTTTTAACACGAGAGTAAACGTAAAAAGAAGGTTTTTACAAGACTCACGTTAACAATATTGCAGCAGTACGCACACAATCGAAGCGCAGTAAGGATGGCTAGTGTAACTAGCAAGAATACCACGAAAGCAAGAAAAAGAAGTACGCTATTAACTATTAACGTACCTGTCTCTTCCGAAACGAATGAGTACCTCTCAGACGCTCGTCCTACCATCGACACTCCAAAATGT
+
//::7:>=6=@@@BBC>CBB@@@@@=ABB>@CBB@@>@@BCCCCCC?BB>B?BCCCCCCC5B@BBCCCBBBBBA:B@9::::*;A=A5;;;;*;EI@DBBBCCCCC@C@BC@CBB>BBBBCBBBDDBBBCCCC@CBBB?@?@A@??@;@;@;;8;CCBCCAA?ABBCBB@BC>@@@<>>;=;799:;99999(0>:@000@<?@@<A=C>?>6;5;=B;;:;DBCBBA@C@CCD>CAA>ABBBBBB?BBBBAAABBBBBB@?:=6616<<=?;=;;9)---(--,
@ATNG8:03646:03117
GATGGTAGCACGAGTCACTCATATCCAGAAGATCAGGAACTCTAGAAGAATTCAGATTTTTAACACGAGAGTAAACGTAAAAAGAAGGTTTTACAAGACTCACGTTAACAATATTGCAGCAGTACGCACACAATCGAAGCGCAGTAAGGATGGCTAGTGCAACTAGCAAGAATACCACGAAAGCAAGAAAAAGAAGTACGCTATTAACTATTAACGTACCTGTCTCTTCCGAGACGAATGAGTACGTGTGCGACGTGTCTCCTACCATCGACACTCCAAAGTCT
+
<<CC?BC@@@@A;>;;;>>>BCCDF<CCC?AACCBB@B?CCC;;;B?BA?A@AAAAABAB2A?AAABBBBECCC<??@A@@@,;;5:2955&5>>:@>==CCCBB?D?@@=@BC=@?::;BBCICCCC@@@C@C???=>899>>=@<@?BCF?CBAABBCC?DDBBBB@BB>BBC@AAAAA;???<@AAAA2A@=AAAA@AACB8:8:==@6:8:CBBC?CBBBBAA>A>B???BAA:==788=BBCB=:9///////;:<8<9<:>>>>BBB@=>;>E9>>?>
@ATNG8:03648:03117
GATGGTAGTCTCAGATAGTCTATAGTACTCATTCGTTTCGGAAGAGACAGGTTACTGTTAATAGTTAATAGCGTACTTCTTTTTCTTGCTTTCGTGGTATTCTTGCTAGTTACACTAGCCATCCTTACTGCGCTTCGATTGTGTGCGTAACTGCTTGCAATATTGTTAACGTGAAGTCTTGTAAAACCTTCTTTTACGTTTACTCTCGTGTTAAAAATCTGAATTCTTCTAGAGTTCCTGATCTTCTGGGTCTCTCTCTCACGCACTATCGACACTCCAAAGTCT
+
<:;?9===EFBBAA00/7////:494449444.4<<>7>><A<B?9=755(-(----738+//==7<75436----9167999+-//5<<=44466.55<4;;2655>==9=><<<?@?<B@@=A?AAACCCBB>AABB?CBCC@@;00*0////)/::6454389492889;;5;<=>@AAABA4>:=;=???-:9==@6A999>99955.5555$4445<5;5;<7:>>@@<A?C???>A?=;=8;:.9B@@AB;;;AABCBB@@@BAAAB@???=?D=BCBB
@ATNG8:03654:03149
GATGGTAGTGTCATATGAGAGTGTGTACTCATTCGTTTTCGGAAGAGACAGGTACGTTAATAGTTAATAGCGTACTTCTTTTCTTGTCTTTCGTGGTATTCTTGCTAGTTACACTAGCCATCCTTACTGCGCTTCGATTGTGTCGTACTGCTGCAATATTGTTAACGTGAGTCTTGTAAAACCTTCTTTTTTACGTTTACTCTCGTGTTAAAAATCTGAATTCTTCTAGATTTCCTGATCTTCTGGACAGAGTGTGCAGATACTACCATCGACACTCCAAAGTCT
+
55=>8=<?545///////55;545=;:9:@49.99:9:,9=?D<@@AB@CB?BBABB?B?BB@>6:8;ABBABAAA=<;;;.992998A?:B<??095>;>?;>>>BBC@CCBCDCCC@BCC@C@BBCCAAAA>ABCC@CBBCCECCCBB@@A@@=ACCAAB?A@BBCBBBCBC@CCCCC;B;@<99999:%;ACCL?CCCCDDCCAA?ACGC5BBBCD?A?@C@A??@999,;>@ABCCC@AAB@BBDCBBBB@@@BBBBBBCCB@BBBBBBBBBB@CC>BC99
@ATNG8:03659:03125
GATGGTAGTGTCAGTGCGCGTCGTCCAGAAGATCAGGAACTCTAGAAGAATTCAGATTTTTAACACGAGAGTAAACGTAAAAAGAAGGTTTTACAAGACTCACGTTAACAATATTGCAGCAGTACGCACACAATCGAAGCGCAGTAAGGATGACTAGTGTAACTAGCAAGAATACCACGAAAGCAAGAAAAAGAAGTACGCTATTAACTATTAACGTACCTGTCTCTTCCGAAACGAATGAGTACACATCGTCGTGTCGTGCTACCATCGACACTCCAAAGTCT
+
BBBD@CBBBDCBB:;6EABBB=BBC@DCC@BDCBBB=@=@BDCCBA?AB?D?BB?;====.=?BBBCCCCCAAB=BBCCCCC1B@<@2999.;CC?EBBBECCCC?B?BC@CCB<>>AACDDEDC@@BCCCC?CBBB@ABBAA?8719;?BBBDCCAAACC?CCBABB@BB=>>>;>?>??8@?<:==>??/?A=A>>>@@@??;?=AA=>:<6<>AAA?CCBBBBB?C?CCC>CCC=AABBAAACBB>896@@AA???BAAC9879DDCBBBB;616=6@000
@ATNG8:03661:03144
GATGGTAGCATCATGCATATCTCACCAGAAGATTCAGGAACTCTAGAAGAATTCAGATTTTAACACGAGAGTAAACGTAAAAAGAAGGTTTTACAAGACTCACGTTAACAATATTGCAGCAGTACGCACACTAATCGAAGCGCAGTAAGGATGGCTAGTGTTAACTAGCAAGAATACCACGAAAGCAAGAAAAAAGAAGTTACGCTATTAACTATTAACGTACCTGTCTCTTCCGAAACGTAATGAGTACAGAGAGTACGATATGTCTACATCGAACACTCCAAAGTCT
+
44993:<:99;56666<<>CC@995544/3///)///)/3/338777333.36:9/////&/46669988333<3225:999'44./)/77&///)//7//5:44.5.4465440559:<<<<<>666<>;;>8<>6625<:9:;<<8=:?;;6999////)/)/3333/)/:0///5888==1833,377777$6:0..(----.594913399-.)-88--(/5--//-383888/////)--7///6666889:9;333;433998666555,22299,33,3333
@ATNG8:03633:03197
GATGGTAGTGCGTGAGAGAGAGACCCAGAAGATCAGGAACTCTAGAAGAATTCAGATTTTTAACACGAGAGTAAACGTAAAAAGAAGGTTTTACAAGACTCACGTTAACAATATTGCAGCAGTACGCACACAATCGAAGCGCAGTAAGGATGGCTAGTGTAACTAGCAAGAATACCACGAAAGCAAGAAAAAGAAGTACGCTATTAACTATTAACGTACCTGTCTCTTCCGAAACGAATGAGTACACACTCTCATATGACACTACCATCGACACTCCAAAGTCT
+
//::6;==>?66666>>===<;5;;)4;;7=??:::5:59999:::4882;47<<97333$34;?BBBBBC99929?@BEEE1CB=A4;;;.;BC?CHCCBBCCC?B@;;7;BB5;9BBCBCCBBAFDA000=A0;;@CCCCCCCG?D@:;;@CBCCCCCE@A@@???:>B>ABB?AA?==5===900000(093///77:9:<3:597=>1817=@@@=@CCCDBB?B@BBD>C@?=?BBBAAAAACBBCBBB?@@BBBBBC?@=?BBAAABAAA<@@9@@@?
@ATNG8:03637:03191
GATGGTAGCTCTGCTCTGACTCTCGTACTCATTCGTTTCGGAAGAGACAGGTACGTTAATAGTTAATAGCTGTACTTCTTTTTCTTGCTTTCGTGGTATTCTTGCTAGTTACACTAGCCATCCTTACTGCGCTTCGATTGTGTGCGTACTGCTGCAATATTGTTAACGTGAGTCTTGTAAAACCTTCTTTTTACGTTTACTCTCGTGTTAAAAATCTGAATTCTTCTAGAGTTCCTGATCTTCTGGGCAGACTCTCACACGCCTACCATCGACACTCCAAAGTCT
+
::<>;;<;=@DCBBBDDAAAC=B@=@:>:;:94:<<<6==?C@CCDCCBD@CCCFFAC@BBAA6<7;BB;;;B@@A;@>>??,=@:@BBA<A@;;7;>@>>?79:>ABC?BBABAABB?BCC@B@CBABBBBB@EDCD@CDD=;;C@??@@@BDCC?B@@<@@=@=A>@@<<<;;266???0>5;499999*;;>>?666==><665:49999(99956269>>:==@9554.45454;:<8:=>>8=99:>@@>A@AAC;;7;==8==:999>>9:>??9B966
@ATNG8:03642:03195
GATGGTAGCGCATATCAGCGCAGCCCAGAAGATCAGGAACTCTAGAAGAATTCAGATTTTTAACACGAGAGAAACGTAAAAAGAAGGTTTTACAAGACTCACGTTAACAATATTGCAGCAGTACGCACACAATCGAAGCGCAGTAAGGATGGCTAGTGTAACTAGCAAGAATACCACGAAAGCAAGAAAAAAGAAGTACGCTATTAACTATTAACGTACCTGTCTCTTCCGAAACGAATGAGTACATGAGAAGCTCTCATATGACACTACCATCGACACTCCAAAGTCT
+
44995:969CCCCCCCBBBCBCBCC>CCDABBAB@@<@<@AAADBB@BC@B?BABAAAAB2A?CCDABADCCC>BD>>>>>0>@=@4:;:.;EC=CBCCBCDCD@B?CC@BAA>@AAAACBBCCCCCAAACBCBBB?BA@@???@;A;ABB>BBBBCBBB@BBACBB@BC>AA@:??;;;3<??:898888%9@>@?@?BB>=?3838A@@3838@CBB@BCCBBBC?B?BBC<BAA?ABBBBBBBB@A@D?BBBBBBBA@A@===BBBB@BB@==89<9=/55,9@<=
@ATNG8:03644:03162
GATGGTAGCTCTGCTCTGACTCTCGTACTCATTCGTTTCGGAAGAGACAGGTACGTTAATAGTTAATAGCGTACTTCTTTTTTTCTTGCTTTTCGTGGTATTCTTGCTAGTTACACTAGCCATCCTTACTGCGCTTCGATTTGTGTGCGTACTGCTGCAATATTGTTAACGTGAGTCTTTGTAAAACCTTCTTTTTTTACGTTTACTCTCGTGTTAAAAATCTGAATTCTTCTAGAGTTTCCTGATCTTCTGGTATACACACTCGCTCGCTACCATCGACACTCCAAAGTCT
+
56==;<B=BB==BBBCDCCCBBBDDBBAB@;919994,4<7=:=CBBCCB@CDFCC?B@CCBA?B@ECBBBBCCD<9999999#995:?@BB;BDBB?B;;5;@<@@BDCC@CCCCCCCC@CAB?B?CDCBA=00*0@000+0BCBCBCCEEEDCAABB@CAA?;879?BACBBBB;;:0;BBBC9A=A@CCDFEFD#CB;;;/;BBCCGGCCC?BBAB2BBBBC?B@BB?BBBABAAA>A@CCBBBC@BBB@CCBBBCBCBCBBBBBBCCCB?CCAAA@999?9??8@A??
@ATNG8:03646:03192
GATGGTAGGTGCAGCATGAGTGTATCCAGAAGATCAGGAACTCTAGAAGAATTCAGATTTTTTAACACGAGAGTAAACGTAAAAAGAAGGTTTTTACAAGACTCACGTTAACAATATTGCAGCAGTACGCACACAATCGAAGCGCTGTAAGGATGGCTAGTGTAACTAGCAAGAATACCACGAAAGCAAGAAAAAAGAAGTACGCTATTAACTATTAACGTACCTGTCTCTTCCGAAACGAATGAGTACGAGAGTCAGAGCAGAGCTACCATCGACACTCCAAAGTCT
+
4:995:<<699<///7//5:554@??7;::7;:::AA;@=?AAABBB?CA@B>;;9A>>???'@=@AACEDCBBBB=BBBDDED3CB?A4;:::*;@@;ACB@??B??;??@?<@9:37><<A@@ACCCBCDBBB@DECC@AAA99;@A=B@CBC?BBCCBBCA@B::;BE@CC?BBB:==999,7>>9>?@?@?';85/....59//*.2555926486<:B=;9;@@@B@B@CCM?CCB@BBC??@:99@B9:9DA>??BCBBABCC?:98988?==>188):;:;
@ATNG8:03663:03168
GATGGTAGGCGTGTGAGAGTCTGCCCAGAAGATCAGGAACTCTAGAAGAATTCAGATTTTAACACGAGAGTAAACGTAAAAAGAAGGTTTAACAAGATCTCACGTTAACAATATTGACAGCAGTACGCACACAATCGAAGCGCAGTAAAGGATGGCTAGTGTAACTAGCAAGAATACCACGAAAGCAAGAAAAAGAAGTACGCTATTAACTATTAACGTACCTGTCTCTTCCGAAACGAATGAGTAACGATGAGAGAGCTCTCTCTACCATCGACACTCCAAAGTCT
+
A>EC@B>B?:;;FCCBBABAAA>><6=DEBGFCCBB?B>BBCCCBC?CC?A>>??8999-9<>>@888<;?>>6::><===,9:39399,3,371599995;5555=455.3..(...-222-..668:88?B=;;;A=?@====888,59>?A;???AA@@@<AAA@@><AA<@@A8==888)59837AAAA/87.6?>>CA==><?;?A??<>:=><==:>@BD>===A=AAA:?>=:<;99--)----6:;>>>>>@>>=AA=;;7:>==>>>>AA<@@:@@@>
@ATNG8:03664:03169
GATGGTAGTGTCAGTGCGCGTCGTCCAGAAGATCTGGAACTCTAGAAGAATTCAGATTTTTTAACACGAGAGTAAACGTAAAAAGAAGGTTTTTACAAGACTCACGTTAACAATATTGCAGCAGTACGCACACAATCGAAGCGCAGTAAGGATGGCTAGTGTAACTAGCAAGAATACCACGAAAGCAAGAAAAAGAAGTACGCTATTAACTATTTAACGTACCTGTCTCTTCCGAAACGAATGAGTACACATCGTCGTGTCGTGCTACCATCGACACTCCAAAGTCT
+
BBBB@CCCBCBBBBCCBCBCBCCBCGCCC@CCBAAC@C@ABDDCCC?BB?B>?<=888889%9;ABBBCBCCBBB=BB@A@@@,@@=A;ABAA0ACB=ABABDDCED>B?BDABCA?BBBBBCCCCBBBDCCBA?BCBB@BAA?@B@@<A@D@A>ABBBBBBB?BCCCBB@BB?BBA9>>>>>3???<=>>??/?A=A=<=A>=//*/17;///)/1:>BBB@CCAABCE>A>BBA;A??<?ABABCBBBBAAA>@@AB999ABBBAA>ABBBBBAA>>266)9999
@ATNG8:03681:02593
GATGGTAGTGTCATATGAGAGTGTGTACTCATTCGTTTTCGGAAGAGACAGGTACGTTAATAGTTAATAGCGTACTTCTTTTTCTTGCTTTCTGTGGTATTCTTGCTAGTTACACTAGCCATCCTTACTGCGCTTCGATTGTGTGCGTACTGCTGCAATATTGTTAACGTGAGTCTTGTAAACCTTCTTTTACGTTTACTCTCGTGTTAAAAATCTGAATTCTTCTAGAGTTCCTGATCTTCTGGGATGTGTGCGCAGTGCCTACCATCGACACTCCAAAGTCT
+
BA@@=?;:=@=@<<>@CA@ACCCCCDBBA??@<AAADE9CC<>8966;;>>:<<===8=8=556:@:><<655<44.44444$4;7;9<:3///<8499=::>6000:<@=BBDCCC;<;;DD@C?CDCCABAA=ACCC@CCCCCCCCCCBBBDCCB?@@??CC@C@B@?@@@BCD@CBBB<B?B>@ACC;CCACD=CBBAABCCBB<@@@@0AAB@@=@?BC@CCCCCBC@C@CBCCBB?B@??9?;;:;BCCGCCCCCC@CAA?ABABBBCBBB?BB=A;;;
@ATNG8:03681:02597
GATGGTAGTAGTACACTAGTCATACCAGAAGATCAGGAACTCTAGAAGAATTCAGATTTTTAACACGAGAGTAAACGTAAAAAGAAGGTTTTACAAGACTCACGTTAACAATATTGCAGCAGTACGCACACAATCGAAGCGCAGTAAGGATGGCTAGTGTAACTAGCAAGAATACCACGAAAGCAAGAAAAAAGAAGTACGCTATTAACTATTAACGTACCTGTCTCTTCCGAAACGAATGAGTACACATCGTCGTGTCGTCTACCATCGACACTCCAAAGTCT
+
AA;;04;;95@==<B>ABA@AA@@B=BAA=@AAA;<4;;A@@@ABB?BB=@<@AA99999)9<ABBCBCAA:99+9?;;;;;*;A<@4:::-5<<8<<<<;;@CC@B@CC@CBB@BBBBCBCDDCAAACCCC@DBBB@CBBBBBBB=A=A:;7;CAAACBC?B???BB<>?@BBB>AA?==5987/878888%8@;A>==CBAA@:>:>AA@5;5;>BAB?BA@@BBDAC?AAA<ABB=AAAAABBBBBA900000@>@@BBBAB?BBBBCBBB@A>BD>B???
@ATNG8:03682:02593
GATGGTAGTAGTACACTAGTCATACCAGAAGATCAGGAACTCTAGAAGAATTCAGATTTTTAACACGAGAGTAAGCGTAAAAAGAAAGGTTTTATCAAGACTCACGTTAACAATATTGCAGCAGTACGCACACAATCGAAGCGCAGTAAGGATGGCTAGTGTAACTAGCAAGAATACCACGAAAGCAAGAAAAAGAAGTACGCTATTAACTATTAACGTACCTGTCTCTTCCGAAACGAATGAGTACGTGTGACGTACGTGAGCTACCATCGACACTCCAAAGTCT
+
?A>>=@<@@;CB;;<<<B@=?;45949:A=BBA@;;5;255:456>:>>9<788873333$32888999<<9828:9<9999'373(3-773&///83////887887=7<=77747;<<=BCCCCCCCGBBBC?CCBB?BCCBBBBB=B>AAB?BCCCCCBB?BBCBAB?AA>ABD?AA99929@@;:::::(9A?C;;;AABAA:=:=@AA<>;>ABAA=AB@@@CB@B@CBB=B;;:;CCCDCBBBBBBBBCCFBCBBBACCCC@BBBBBBAA??288*9==?
@ATNG8:03686:02597
GATGGTAGACACGTGTGCTCTCTCGTACTCATTCCGTTTCGGAAGAGACAGGTACGTTAATAGTTAATAGCGTACTTCTTTTTCTTGCTTTCGTGGTATTCTTGCTAGTTACACTAGCCATCCTTACTGCGCTTCGATTGTGTGCGTACTGCTGCAATATTGTTAACGTGAGTCTTGTAAAACCTTCTTTTTACGTTTACTCTCGTGTTCAAAAATCTGAATTCTTCTAGAGTTCCTGATCTTCTGGGATGTGTGCGCAGTGCCTACCATCGACACTCCAAAGTCT
+
//9<7=ECCCC;:666555:555<=;;;=>>>*0,/<<3=?;?;CCC@ABB9::??A9>:>@AB@C?CCBCCCC991:A;>;+@>6><==4<?==:>>>8;?5;;75693=;:;>>?>7;;;;>:>;<///996?@@@:>>=><=<>;;;@@::;@;:8:=??;><>>>GAAA=>:>?@CB;C=A<AAAAA/AB@@@9???@<<966<)///..$.355:68266(,,,,567296:::;;=6777717../=@8=>@@<;;=27772333377:???;?A:?999
@ATNG8:03677:02620
GATGGTAGTGTCATATGAGAGTGTGTACTCATTCGTTTCGGAAGAGACAGGTACGTTAATAGTTAATAGCGTACTTCTTTTTCTTGCTTTCGTGGTATTCTTGCTAGTTACACTAGCCATCCTTACTGCGCTTCGATTGTGTGCGTACTGCTGCAATATTGTTAACGTGAGTCTTGTAAAACCTTCTTTTTACGTTCACTCTCGTGTTAAAAATCTGAATTCTTCTAGAGTTCCTGATCTTCTGGGCAGACTCTCACACGCCTACCATCGACACTCCAAAGTCT
+
556>:666??;;<666=>>;;;;==;;;@@?@<@@@@:>98<8666E>BB>A>:00+/)/:9@<C@CEBBBCBBC=;;;;;);@5:3=<0<844.5557;@469@@@@<ABDCGFEF@CBC@C@CCCC;;;B?AAAB@CBIDCC;;;BAAABAAA>@?@<@A>A<@@AB@@@@G=;;;;;*;2;2:?AAB5B@?@@A@@A@>?A99929999(99;::49=CCDDEDDBBB?A<@@:::B>?;;;6;BABCFAAAA@@@CC@CCB?A@@=>@?::9:>>3696D
@ATNG8:03682:02650
GATGGTAGTGATACAGATCAGACACCAGAAGATCAGGAACTCTAGAAGAATTCAGATTTTTAACACGAGAGTAAACGTAAAAAGAAGGTTTACAAGACTCACGTTAACAATATTGCAGCATACGCACACAATCGAAGCGCAGTAAGGATGGCTAGTGTAACTAGCAAGAATACCACGAAAGCAAGAAAAAGAAGTACGCTATTAACTATTAACGTACCTGTCTCTTCCGAAACGAATGAGTACCTCTCAGACGCTCGTCCTACCATCGACACTCCAAAGTCT
+
BCCD?DCBBBCCCCCDECCFCBBA@?@CC@CCBBCB?BAHBB??>C?BB?CA@@??=;;;';8@ABBBBBBBCD>@?BBBBB2@@=A5;;09>>9<<<<>@?EF@B?BD@BAB=@@CBBCBBBCCCDDCC=BBDD>BBBCBDBB?B?BBB?BBBBBBBB?DCB@@@>CC>BBB>AA77749@@?BBBBB3BC?BAAACBBBB?B>A@??7>9>AAAB@CCBBAAB?D?BBB=BBB@BBBBAAA@BBB@AABBBBBBBBB?>>>?AAABA<;<::/66(8<<<
@ATNG8:03690:02644
GATGGTAGAGTATCATGTGTATCTCAGAAGATCAGGAACTCTAGAAGAATTCAGATTTTTTAACACGAGAGTAAACGTAAAAAGAAGGTTTTTACAAGACTCACGTTAACAATATTGCAGCAGTACGCACACAATCGAAGCGCAGTAATGATGGCTAGTGTAACTAGCAAGAATACCACGAAAGCAAGAAAAAGAAGTACGCTATTAACTATTAACGTACCCTGTCTCTTCCGAAACGAATGAGTACACATCGTCGTGTCGTGCTACCCATCGACACTCCCAAAGTCT
+
ABCC@CCCEDA@ABCBCCCCCBCBCCBB?BBBBBB?C?CBCAAAEACD@F@CCAAAMIFE+C@HDCAABA@AAB=B@A@CCC1CC?C7;;;;.0::5////::;?A>A>@B>ABB=AAAACCCEDCCCCBACC@CAAA@BBBACCBB?BBB7718??@@BBA?BAAABB@BA9=<C;>=877)888088888(6=9:888>>>=>;><>@BD7859<BBA@;@@ABB;;7;?BCK?FCC?BBBBBC???@@@@@BABA@@@@@@A@@?9?@@@@@??;>@<@A<A000
@ATNG8:03698:02649
GATGGTAGTAGTACACTAGTATACCAGAAGATCAGGAACTCTAGAAGAATTCAGATTTTTTAACACGAGAGTAAACGTAAAAAGAAGGTTTTTACAAGACTCACGTTAACAATATTGCAGCAGTACGCACACAATCGAAGCGCAGTAAGGATGGCTAGTGTAACTAGCAAGAATACCACGAAAGCAAGAAAAAGAAGTACGACTATTAACTATTAACTTACCTGTCTCTTCCGAAACGAATGAGTACTGTATCTATGTGTGCGCTACCATCGACACTCCAAAGTCTA
+
BBBB@BCDBCBCCCCCCCDCBCAA>BBA?@A@???=??CBBBBCC9>><??@@?::999:%99>??774@AA<<48;88988)//).38999)65;6=>>A@A@@@9<:=>:?@@<><>@A@=<=@AA???@@;@AAA8<:ABBA::7::?;<:>;;;ABDC;AAAA==:>A<>>>;>????8=<;6<;;:;+::6;@@@:;;A@@=@<A=<<<A=@@;==:=@@AA<<5:4;<;4<==8=@;;;==@?===???@CBBBBBBBCCC@CAAABBBB7758@;??AAB
@ATNG8:03701:02640
GATGGTAGTATAGAGCTCTACATAGTACTCATTCGTTTCGGAAGAGACAGGTACGTTAATAGTTAATAGCGTACTTCTTTTTCTTGCTTTCGTGGTATTCTTGCTAGTTACACTAGCCATCCTTACTCGCGCTTCGATTGTGTGCGTTACTGCTGCAATATTGTTAACGTGAGTCTTGTAAAACCTTCTTTTTACGTTTACTCTCGTGTTAAAAATCTGAATTCTTCTAGAGTTCCTGATCTTCTGGGCTGCGCTGATATCGCTACCATCGACACTCCAAAGTCT
+
BBBB@BCCC?CCFFCGB<<?>=<ABBBABAACADCBB?BB?A>AAAABBA?BB@@@=A<A@@B?B<>>BDBF@??=:;;;;);=7?@BE:AB>>9??>9>?<A?885?6=<=<?=:;5;;;5;;>>?==<9//*//;;69@@@78//*/66<<;;?A56673//*/5;6;;>====6///=@2<7=7==@@@,?@@AA7;;A>>>@@@@<ACDD/A98//,/7:;6;@?>>>?;>:>>???B8==BD:A:;;C>:::=667<=@:=:=????>>A==5;;1;=99
@ATNG8:03713:02637
GATGGTAGTGCGTGAGAGAGAGACCCAGAAGATCAGGAACTCTAGAAGAATTCAGATTTTTAACACGAGAGTAAACGTAAAAAGAAGGTTTTACAAGACTCACGTTAACAATATTGCAGCAGTACGCACACAATCGAAGCGCAGTAAGGATGGCTAGTGTAACTAGCAAGAATACCACGAAAGCAAGAAAAAGAAGTACGCTATTAACTATTAACGTACCTGTCTCTTCCGAAACGAATGAGTACACATCGTCGTGTCGTGCTACCATCGACACTCCAAAGTCT
+
@BBB@BCCCCCCBBBJFDCCBC999:;CC@CBBB@@>@?BBDBAAA?CC=@?@>?=>???1?@HDCAAA??@CC;BAACDDD5BA;@4:;:*9<<7;<<>@??;;;;?BD@CCC=BBAADCDDDDEEDDDBB?BCBB?BBBBBD@@<A=ABB?BDCCAAAA?ABBBBB>BB>BBB=AA999+9=<899:::(9@@A888@@@??<?;>@==5;5;>BAA>AC@@?CCAD?BBC>CBB?BBBBBCBBBB@AA=??CCAAABCCC>><>BBCBBBAAA288+9999
@ATNG8:03676:02670
GATGGTAGGACGAGCGTCTCGAGAGGTACTCATTCGTTTCGGAATGAGACAGGTACGTTAAATAGTTAAATAAGGTCGTACTTCTTTTTCTTGCTTTCGTGGTATTCTTGCTAGTTACACTAGCCAATCCTTACTGCGCTTCGATTGTGTGCGTACTGCTGCAATATTGTTAACGTGAAGTCTTGTAAAACCTTCTTTTACGTTTACTCTCGCGTTAAAATCTGAATCTTCTAGAGTTCCTGATCTTCTGGATATGAGTGACTCGTGCTACCATCGACACTCCAAAGTCCT
+
><==:;;;75559<45455::=9;916555544.4444(448<595445;::16699>299)5;;=9?A259.5.59999;;69999;*9<8=:7937///5::969<.555:55.5555;999)/)/7276:<>@<;;>9666=7<<977/////55589//)/775:;:>:::;5504<::5:4444&48;)////&//77;3==;;;=<555.555&/////)///)/-7:///69397774/)///)/:://6>>==<555;<<;<<75//8////-7066/5//)/
@ATNG8:03681:02682
GATGGTAGAGTATCATGTGTATCTCCAGAAGATCAGGAACTCTAGAAGAATTCAGATTTTTAACACGAGAGTAAACGTAAAAAGAAGGTTTTACAAGACTCACGTTAACAATATTGCAGCAGTACGCACACAATCGAAGCGCAGTAAGGATGGCTAGTGTAACTAGCAAGAATACCACGAAAGCAAGAAAAAGAAGTACGCTATTAACTATTAACGTACCTGTCTCTTCCGAAACGAATGAGTACGGTGACGTACGTGAGCTACCATCGACACTCCAAAGTCT
+
////)/;@BBB@<=>;;>@@>:459.9<>7>?:<:?;@=@@BDBBC>BD@E@BCA:;:;;*;?CEGJDBBBDDE>BBCCCCC5BB@D4:;;.<AC@CBAACBBBB?B>BB?BBB<?@CCCCBBCCCCCCCBC@DDCC?BBAA??@@<A@CAA>ACCBBBBB?BBBBBB>BB>BBB;>>777)9==999999(9@;A678AAA??<><?>>B3818AB?@=AAA@@BB?B?BBA=BCC@CCCCCBBC?@@@BBABBBC@@ABBBB>?@A@>:8???;BA:A999
@ATNG8:03686:02663
GATGGTAGCACGACACGACGATGTGTACTCATTCGTTTCGGAAGAGACAGGTACGTTAATAGTTAATAGCGTACTTCTTTTTCTTGCTTTCGTGGTATTCTTGCTAGTTACACTAGCCATCCTTACTGCGCTTCGATTGTGTGCGTACTGCTGCAATATTGTTAACGTGAGTCTTGTAAAACCTTCTTTTTACGTTTACTCTCGTGTTAAAAATCTGAATTCTTCTAGAGTTCCTGATCTTCTGGGATGTGTGCGCAGTGCCTACCATCGACACTCCAAAGTCT
+
99=>;@CBCCCD>CGCCCC;69@ACCDCCCBB?AABB>BC@C?BBBBCAA>ABBAA>B?CCCA=A=AA???ABBB>???@?.=>5=<::.:989=BBB@CE>AABB>><>>>>A>>>;?==<A;=?=AAAAA<@@>>9>;;;>><<;CAAA?A?@;;>;==>:<;?>>>AB==><>==AA6A;>96////'/8333)--3---7::=9=AAA/@@@==7<7//+/8869:<:>6==<<<=<99@@6=///==;:<;A>>>?<>>?<?@?@@@?>?D=AB9?>99
@ATNG8:03686:02704
GATGGTAGTGTGTCTCTGAGAGTAGTACTCATTCGTTTCGGAAGAGACAGGTACGTTAATAGTTAATAGCGTACTTCTTTTTTTCTTGCTTTCGTGGTATTCTTGCTAGTTACACTAGCCATCCTTACTGCGCTTCGATTGTGTGCGTACTGCTGCAATATTGTTAACGTGAGTCTTTGTAAAACCTTCTTTTTTTACGTTTACTCTCGTGTTAAAAATCTGAATTCTTCTAGAGTTCCTGATCTTCTGGGATGTGTGCGCAGTGCCTACCATCGACACTCCAAAGTCT
+
4944.4::9955555555559999:<555:::6??AB=BC@G@CCDDCCD?BBBEE?C?CCCC?C@CCCCAAABA<9999999#:@=AABB=BCAA=BBA=AC@BBCCBB@BCFCCCCC@CBB?C?CDICCCAA?@BCD@DBCBBBCCCCCBBBCBB?B@@<996:?AADCAAB;;:0;@A@A9@=@=;;;;;;;#;B;;;7;BBBCECCDHACGCC5CBABG8;8:@<@CCCCBC@C?CCCCB@:?999.:A??BCDCCCDCCBB=A;;6;AABBDCA??9@>6?@@@
@ATNG8:03695:02678
GATGGTAGCACGACACGACGATGTGTACTCATTCGTCGGAAGAGACAGGTACGTTAATAGTTAATAGCGTACTTCTTTTTCTTGCTTTCGTTGGTATTCTTGCTAGTTACACTAGCCATCCTTACTGCGCTTCGATTGTGTGCGTACTGCTGCAATATTGTTAACGTGAGTCTTGTAAAACCTTCTTTTTACGTTTACTCTCGTGTTAAAAATCTGAATTCTTCTAGAGTTCCATGATCTTCTGGACAGAGTGTGCAGATACTACCATCGACACTCCAAAGTCT
+
?@==<;?CCB>@>666=<=666;?BBBBAA;;7;BBDC?B@DB;<;BB?BBBBD@B?AAAA@C?CBB@A@A>@8>?@;?)?=8=:86'28:,9:>=?=8917AB@AB?B???DAAA6==C=B<>>>BA?>?;?ABB<@@@>>=>>>>>888;;>;8885;=:>;?@A@A>>>B=>@@ED5;7<<AAAAA/=<<::.9999<<<<<<8<>>>/????@5;5;;5;=>?::97=///@:7790))(((((*5355:999:997775568?AAEB???@<BD=A:;:
@ATNG8:03701:02680
GATGGTAGTGTGTCTCTGAGAGTAGTACTCATTCGTTTCGGAATAGACAGGTACGTTAATAGTTAATAGCGTACTTCTTTTTCTTGCTTTCGTGGTATTCTTGCTAGTTACACTAGCCATCCTTACTGCGCTTCGATTGTGTGCGTACTGCTGCAATATTGTTAACGTGAGTCTTGTAAACCTTCTTTTACGTTTACTCTCGTGTTAAAAATCTGAATTCTTCTAGAGTTCCTGATCTTCTGGGATGTGTGCGCAGTGCCTACCATCGACACTCCAAAGTCT
+
////)/:<956=<<;99<9555444:555;;=9BDCD>CC9;9<@@ACBB?;<:;;79=@@AB?B?AACHCCCCE?A@@@@,@A>BBCF?DCBB=A:;4;A=BBBCCC@BCCA@ACC@CAA@A@CCHIABACBJJDB?CCIDBBBBCBBAAA@@@:@AA6;:=@=ABBBBC;;;=?;;;0;9@;::;;.9=@@C<A@CBBBBCBD@CDCD5BB@@A6;5;A<@@C@@@A?A=ABABAA>A@@@;@;:;CCCBBBCCBAB9;;;7;BBAAA@@?B=BB=<;;@
@ATNG8:03701:02706
GATGGTAGCACGAGTCACTCATATCCAGAAGATCAGGAACTCTAGAAGAATTCAGATTTTTAACACGAGAGTAAACGTAAAAAGAAGGTTTACAAGACTCACGTTAACAATATTGCAGCAGTACGCACACAATCGAAGCGCAGTAAGGATGGCTAGTGTAACTTGCAAGAATACCACGAAAGCAAGAAAAAGAAGTACGCTATTAACTATTAACGTACCTGTCTCTTCCGAAACGAATGAGTACGATGAGAGAGCTCTCTCTACCATCGACACTCCAAAGTCT
+
@B@@>@B=BCCCCCCBB=CCB@BAB;ABB>BBBCCC?B?BBC@AAD@CD@C@AAA?????1??BBBBCBBB@@?8<=@@?@@0?C>C5;;09@@9?ABBCCCCD@D@BB@BCA?BBAAACCCCCCDGCCBB?BBCD?@@@@?@@B?B?B;;7;AAAFEDCACD=AA@@CD?BBL@CA;;;09<=9=@@AA2BE@CBBBCBBBB?B?BBBB<?;?BBAA?ABBBBCC?B?BBC>CCB?BBBBCBBBBBBB>>>CB??@@@:::>><>>@>>@>@>>;>A8@;;;
@ATNG8:03710:02701
GATGGTAGCATCATGCATATCTCACCAGAAGATCAGGAACTCTAGAAGAATTCAGATTTTTAACACGAGAGTAAACGTAAAAAGAAGGTTTTACAAGACTCACGTTAACAATATTGCAGCAGTACGCACACAATCGAAGCGCAGTAAGGATGGCTAGTGTAACTAGCAAGAATACCACGAAAGCCAAGAAAAAGAAGTACGCTATTAACTATTAACGTACCTGTCTCTTCCGAAACGAATGAGTACGTGTGCGACGTGTCTCCTACCATCGACACTCCAAAGTCT
+
ADBB@B===>;66E;;;;;;444792///)////<;7A?A?@:>;;///58166877777'74==:<:444;;=3226<<<<+;;;?;>@@16669<9666;;:7275//)//:4::8:<==?@@DFCCCDCABBBA?A;;;@?;?2;5;;;49?:99949.7=:=;;8::4:7728///:1//(/488888)8859:::22226171222:-5.28@AA>A@AA>>>:<9<<;5700;000/::074BB<@B=<8<<=656997727777995522,2:7:858
@ATNG8:03672:02719
GATGGTAGCGCACACATAGATACAGTACTCATTCGTTTCGGTAGAGACAGGTACGGTTAATAGTTAATAGTACGTACTTCTTTTCTTGTCTTTCTGTGGTATTCTTGCTAGTTACACTAGCCATCCTTACTGCGCTTCGATTGTGTGCGTACTGCTGCAATATTGTTAACGTGAGTCTTGTAAAACCTTCTTTTACGTTTACTCTCGTGTTAAAAATCTGAATTCTTCTAGAGTTCCTGATCTTCTGGATAGCGACGCGATATACTACCATCGACACTCCAAAGTCT
+
4449.44449>;;;;;<?@A@@@>:9566<<?:;..-(--(-----5555.5944.438.44:7-/)/9///////7:.4488+8;0445<=2;:>=<6::B?@@=@@>??B@BBCCFB<<7;CC=@?@CCCBBCBACCDDAC:;:BBCCCCCCC@@@C@C;:;;D@C=B@@ABBCCF@B@@@@7?=A=;;;;.;?@?C>CA@@CDFABA=AAAA0ABBBB@BACC@CCCCCCB@BAECCC@@=@?@=ABBBBCCBBBCCCCDCCCCC?AAA@?@D@?@7997;CBB
@ATNG8:03675:02725
GATGGTAGCACGATTCACTCATATCCAGAAGATCAGGAACTCTAGAAGAATTCAGATTTTAACACGAGAGTAAACGTAAAAAGAAGGTTTTACAAGACTCACGTTAACAATATTGCAGCAGTACGCACACAATCGAAGCGCAGTAAGGATGGCTAGTGTAACTAGCAAGAATACCACGAAAGCAAGAAAAAAGAAGTACGCTATTAACTATTAACGTACCTGTCTCTTCCGAAACGAATGAGTACCTCTCAGACGCTCGTCCTACCATCGACACTCCAAAGTCT
+
9:CC?BBEBA@A;?69<9BB@?BBA;?BB?BCCCBB>B>AAA@@?E@BB@B@>==:9:9-9;<<8????<??@8@<@?>>>0@B>A?BBB<B=>9;<;<=>===>@>BC>@@@>@?BBCBBCCCCFCCCCC@BCBC>A?BA??@A<@<@:;7;CBBCDCB?AAABDC@BB?BBA:??9::29>>;989888%8@9;888>>>BB;?<>==A<@=@ABA@=@DABBBB@D@BCC<AAF?BBBBBBB?AA@BBBC>>>AAA<;6;66/57==9;:>=@8<;4<888
@ATNG8:03683:02739
GATGGTAGCACGAGTCACTCATATCCAGAAGATCAGGAACTCTAGAAGAATTCAGATTTTTAACACGAGAGTAAACGTAAAAAGAAGGTTTTACAAGACTCACGTTAACAATATTGCAGCAGTACGCACACAATCGAAGCGCAGTAAGGATGGCTAGTGTAACTAGCAGGAATACCACGAAAGCAAGAAAAAAGAAGTACGCTATTAACTATTAACGTACCTGTCTCTTCCGAAACGAATGAGTACAGAGAGTACGATATGTCTACCATCGACACTCCAAAGTCT
+
CABB<B>CCB966@@AB>?B@666>9>BD@CAAA;;5;.9>??;<B:CC@C@A@@BBCBC2A=@AA::9BDBBB>AABA??>,=@<@<BCC;DCCACECCCDBBB@B@CK@CBD?AAAABCDCCCAAACBBBABAAC?AABCBBBB=@<@;;8;DDCCBCC@AABBBBB?B?BBB<?????5<<<8999999%8@98867@@BBA=A;AAAB:?<?BB@@=@AA@@?A=A?BBB;@AA;??BABBBBBCBBDBCBBBBBBB@@A??:=668;;;===<BB=B:::
@ATNG8:03698:02721
GATGGTAGCAGACGTGACAGAGCGCCAGAAGACTCAGGAACTCTAGAAGAATTCAGATTTTTAACATCGAGAGTAAACGTAAAAAGAAGGTTTACAAGACTCACGTTAACATATTGCAGCAGTACGCACACAATCGAAGCGCAGTAAGGATGGCTAGTGTAACTAGCAAGAATACCACGAAAGCAAGAAAAAGAAGTACGCTATTAACTATTAACGTACCTGTCTCTTCCGAAACGAATGAGTACAGAGAGTACGATATGTCTACCATCGACACTCCAAAGTCT
+
4444.44499555:999;;:69CCC7;9>;<0//776396:>?8838,33,3,3339:=>=+=7=:33;////8:953378;::'//(/(//(.69355588=;;B=A186555.5557<<>?=BDCCBB@@=@;;:=BBB???DC?C=@;;5;A@>@A??<?CA??@?AA@CBB?B@@;;3///(/8887*674<///66:<>8:5777;8<:??CCDAAAABBBB=<000>6=00,0000=??BBBCCBBBBBBBBCCBB>>A=@@@@@@@B@@=BB=A>>?
@ATNG8:03705:02726
GATGGTAGGAGACACGTCGCACACGTACTCATTCGTTTCGGAAGAGACAGGTACGTTAATAGTTAATAGACGTACTTCTTTTTCTTGCTTTCGTGGTATTCTTGCTAGTTACACTAGCCATCCTTACTCGCGCTTCGATTGTGTGCGTACTGCTGCAATATTGTTAACGTGAGTCTTGTAAAACCTTCTTTTTACGTTTACTCTCGTGTTAAAAATCTGAATTCTTCTAGAGTTCCTGATCTTTCTGTATACACACTCGCTCGCTACCATCGACACTCCAAGTCA
+
CCDC@;667;;;;;;=<<556666>>><==9919?@?:??8=2444445;5::///)/)///83638;///;86664/7:::$394977=/6<<;)0/606907733=@:=:::?@??;>>>;?;?@898?<;@///;;6=>>>?888>@=>>:5654...333.32999665555/58;;;,719156BBB/B???A8:;:<===::@9@@@@,//9===D=>>:>=>;=77167966::66.63-----77455-----,942356;<35332222(,)-6//
@ATNG8:03706:02734
GATGGTAGTACATGATAGACGACACCAGAAGATCAGGAACTCTAGAAGAATTCAGATTTTTTAACACGAGAGTAAACGTAAAAAGAAGGTTTTACAAGACTCACGTTAACAATATTGCAGCAGTACGCACACAATCGAAGCGCAGTAAGGATGGCTAGTGTAACTAGCAAGAATACCACGAAAGCAAGAAAAAGAAGTACGCTATTTAACTATTAACGTACCTGTCTCTTCCGAAACGAATGAGTACTGCGTCTCACTCTCGCCTACCATCGACACTCCAAAGTCT
+
BFCC?CDCB=<AA;?@AABBBBBBC?BBC?BB@9950945=B<CCC?AA>A???:=@@@AA)B?ECGCCBCEEDD>DCBCCCB5B@=@4:;:6;@A9<@<=ACCCC@B?BC?AAA@BBAAACCBCBBBCCCCCADDBB?BCBBAA@@<A?BAB?BDDEBBBB?CBBDBB>AA>ACB=??877):==;:::::(9@>C??@BBB977)74:;<>:=:=ABBB@BCBBBBC@C@BBB<BCC?BBBBBBBBBBBBBBD@@?BBBCC?BBC@CDDCCCBBA?>=;8>000
@ATNG8:03708:02725
GATGGTAGACATATCGTACTCTCTGTACTCATTCGTTTCGGAAGTAGACAGGTACGTTAATAGTTAATAGCGTACTTCTTTTTCTTGCTTTCGTGGTATTCTTGCTAGTTACACTAGCCATCCTTACTGCGCTTCGATTGTGTGCGTACTGCTGCAATATTGTTAACGTGAGTCTTGTAAAACCTTCTTTTTACGTTTACTCTCGTGTTAAAAATCTGAATTCTTCTAGAGTTCCTGATCTTCTGGTGTCTGATCTGTATCACTACCATCGACACTCCAAAGTCT
+
:<==?CBBAB<;;;=>>>>BBBCCCBCCBBBA?A??>6991720/////996///?@8>6:@::7C>AA::9>>AA=????>/??:?===6=A==378B=AA<A@A@==:>>BBBB??;???<?=>>>====@<@AAA:==>>@@@@@@A=>888@::;;:===A=??>AA???A<>>=?>/;6<6<<AAA/?A>@@8@@@AA><<<=39999+:>@@B=B=;;7:@?A>>><?<A>>>??=?A?<;>>?===A?????@A>>>@@=??@@@@A>>>;@@9@???
@ATNG8:03714:02742
GATGGTAGAGAGAGCTCTCTCATCGTACTCATTCGTTTCGGAAGAGACAGGTACGTTAATAGTTAATAGCGTACTTCTTTTTCTTGCTTTCGTGGTATTTTCTTGCTTAGTACACTAGCCATCCTTACTGCGCTTCGATTGTGTGCGTACTGCTGCAATATTGTTAACGTGAGTCTTGTAAAACCTTCTTTTTTACGTTTACTCTTCGTGTTTTAAAAATCTGAATTCTACTAGAGTTCCTTGATCTTCTGGTGAGATATGCATGATGCTACCATCGACACTCCAAAGTCT
+
88995:<?BB;;;@<666<<<===EA<<A<@C=@@BB=BB>B?BA@@@@A5:45847<>??@@8@89@@@A?>8A;@A@A@.@A=A>>D;CCAA599@?@2@=:00/(//0.55586552...2727;A==888;AAAA<>>><<<7>;=>AA@>:94:979>?:>;>AAA@@@?><>=<<<.<,/,/:@@@@'==9982<>A;;6;@==<==29===,=///=7=7>;;:??<===;@6;68A;660///3899AAAAA??>???D?>==;69566=8889949;1;666
@ATNG8:03719:02719
GATGGTAGCTCACGTACGTCACACGTACTCATTCGTTTCGGAATGAGACAGGTACGTTAATAGTTAATAGCGTACTTCTTTTTCTTGCTTTTCTGTGGTATTCTTGCTAGTTACACTAGCCATCCTTACTGCGCTTCGATTGTGTGCGTACTGCTGCAATATTGTTAACGTGAGTCTTGTAAAACCTTCTTTTTACGTTTAACTCTCGTGTTAAAATCTTGAATTCTTACTAGAGTTCCTGATCTTCTGGGTCTCTCTCTCACGCACTACCATCGACACTCCAAAGTCT
+
BBCFALC?B::9///<///>BBBCCCBCCCCCACAAA<BC<=-----66::6;=9996;+///;695::===B@?>6;<<==.;=;>/...&...88.53508A4=<==88188752269;=??;?:888665<=;@@>A<AAAA@@<;;>===8665(/..48<6A;C?@===>>>497788,8:>:=====+<<:::/:5;;;AA>=:;4666-77717=171;?;>=?A>>>@;@<@A=8991559;1;;9>>>=;>>>??@A>97;4---2227233277.7966
@ATNG8:03685:02808
GATGGTAGGTGCACATGAGTGTATCCAGAAGATCAGGAACTCTAGAAGAATTCAGATTTTTAACACGAGAGTAAACGTAAAAAGAAGGTTTTACAAGACTCACGTTAACAATATTGCAGCAGTACGCACACAATCGAAGCGCAGTAAGGATGGCTAGTGTAACTAGCAAGAATACCACGAAAGCAAGAAAAAGAAGTACGCTATTAACTATTAACGTACCTGTCTCTTCCGAAACGAATGAGTACTATGTAGAGCTCTATACTAATCGACACTCCAAAGTCT
+
CBBC?CCC@BBBCCCFCCDAAACCC?ABB?B>@@985:?AADDCCC@CC@C@CBB@>>>>0@=BCCCDCBB@@@8@@;;;;;*:>9>4;::49AA?BBABCCCC?=A>AA>BBB=@@BBCCBBCBCBDBBBB?CCBB?BBBA@A>?<@AFBB?BBBBCCCB?BBB??@>BC=BBB?BA>><:?AAADCCAA/CA<A787@@BBA;@;@@?@<A=AADCC@CCCBAAB7;7;BC;BBB@CCBBBCCCCCABBBBCBBBCCBBBAA<AA@@@==9:69;4;///
@ATNG8:03686:02779
GATGGTAGTGATACAGATCAGACACCAGAAGATCAGGAACTCTAGAAGAATTCAGATTTTTAACACGAGAGTAAACGTAAAAAGAAGGTTTTACAAGACTCACGTTAACAATATTGCAGCAGTACGCACACAATCGAAGCGCAGTAAGGATGGCTAGTGTAACTAGCAAGAATACCACGAAAGCAAGAAAAAGAAGTACGCTATTAACTATTAACGTACCTGTCTCTTCCGAAACGAATGAGTACGTGTGCGACGTGTCTCCTACCATCGACACTCCAAAGTCT
+
<>=B>A;;CDCCDCCBCGJBBBA?A;;@C?CCCB@?=@?BBBBAAC@CC=@7998?>BBC+C8BB@>?BB>>;A7?>;;<;<*;A<@5;;;*9BD9ABACCDCBB?C@CC?AAC=AA::;BBBDGJDBBCBC@ABCC?A:;;AAAA>B?B;;7<BAAABBB???@BBB@DD@BBB?A@??=58879<<=??.?A@B888=?>?@=@<@@>><><@@CCD@CCCBBBB?B?BBD>B??=?ABBBBBBBBAAABBBBBB@>>>=???<>>>>>?@@>=:=D8>;;;
@ATNG8:03687:02779
GATGGTAGTCTCAGATAGTCTATAGTACTCATTCGTTTCGGAAGAGACAGGTACGTTAATAGTTAATAGCGTACTTCTTTTTCTTGCTTTCGTGGTATTCTTGCTAGTTACACTAGCCATCCTTACTGCGCTTCGATTGTGTGCGTACTGCTGCAATATTGTTAACGTGAGTCTTGTAAAACCTTCTTTTTTACGTTTACTCTCGTGTTAAAAATCTGAATTCTTCTAGAGTTCCTGATTCTGGAGATACACATGATACTCTACCATCGACACTCCAAAGTCT
+
A@@@?B=DCCBBBCCFCCBCBDCBBBCCBBBA?A@@@=AB?BADCBBBDD@CCDBB?B?ABBB>B?BBCBBCHCC=;;:::)9?<ABDF?CBBA?ABB?BB=A@@CCG@CBDCCC@@?ACF@B?CCCCABAC?CCCB?CBBBCBBABAA@@@@BC@;;;?AB>A=@?@@BBCIHBBBBCC9A=A>AAAAAA'@BBBC=BCCBCACBBB?CDCD2C@ABCAEACCACBBAA@@<@?BBBC@CBC?999BBBGBBBBBCBAAB>>>;>@>?@B>>>C@BA;A899
@ATNG8:03687:02801
GATAGATATATGCACGCTCTACCAGAAGATCAGGAACTCTAGAAGAATTCAGATTTTTAACACGAGAGTAAACGTAAAAAGAAGGTTTTACAAGACTCACGTTAACAATATTGCAGCAGTACTCACACAATCGAAGCGCAGTAAGGATGCTAGTGTAACTAGCAAGAATACCACGAAAGCAAGAAAAAGAAGTACGCTATTAACTATTAACGTACCTGTCTCTTCCGAAACGAATGAGTACTGTATCTATGTGTGCGCTACCATCGACACTCCAAAGTCT
+
555:::;;=@;66;<<<<<AAB>?@?>=<?@>@;?;??AAA@=>@@=A;@>=;>?:;+<8BBACCCCBCCD8<<;4444$4:7<5<<<055<7;;;BABCCC?B?<<7<AA=A@@?@@ABBBAA@DBBB@DBBC@BBCCDBCB?A>A000@0//9;D=B;;?@A9=B>B@;<??>;;.773,77777'7=399377A?@;;?;@A5868:9:@;;:;BABECB?B9::A=AAA?:888>?=878=AA=777737;<<75;;288858=;;;?<@A3BA88
@ATNG8:03689:02809
GATGGTAGCGCACACATAGATACAGTACTCATTCGTTTCGGAAGAGACAGGTACGTTAATAGTTAATTGCGTACTTCTTTTTCTTGCTTTCGTGGTATTCTTGCTAGTTACACTAGCCATCCTTACTGCGCTTCGATTGTGTGCGTACTGCTGCAATATTGTTAACGTGAGTCTTGTAAAACCTTCTTTTTACGTTTACTCTCGTGTTAAAAATCTGAATTCTTCTAGAGTTCCTGATCTTCTGGTCTACTACACTGTACTCTACCATCGACACTCCAAAGTCT
+
@@BB?CC?=A@@<>>><BA@@@BBBBDCDCCC?CBCE?CC@C?AABAB;;6;AAAA@C@BBCC?C@C;;6<?<==:>@@A@+BB@CCDF=CC@@=@BB>BBADBCCCC@CCCCCCCC@BBC?B=B@@@@B@B=BBAB=BBCBCBBBBCCBBBBBE@BBB?CC@C@B9:;BCCCC?CCBBB:B?B?BBBBB0ABBBC;A;;;ABC;;;=@@@@,@;;;C@C@BB@EDBBBBB>A>AABCBB@CBB@CJCCC;;;BBBBBHCBBC;;8;@@@BB@@?CAGF>D???
@ATNG8:03691:02799
GATGGTAGGTGCACATGAGTGTATCCAGAAGATCAGGAACTCTAGAAGAATTCAGATTTTTAACACGAGAGTAAACGTAAAAAGAAGGTTTTACAAGACTCACGTTAACAATATTGCAGCAGTACGCACACAATCGAAGCGCAGTAAGGATGGCTAGTGTAACTAGCAAGAATACCACGAAAGCAAGAAAAAGAAGTACGCTATTAACTATTAACGTACCTGTCTCTTCCGAAACGAATGAGTACGATGAGATCTCGTGTGCTACCATCGACACTCCAAAGTCT
+
AAADAEBC@ABBCCCCCDDCCBBBB?BBB@BCCC:99:@CBECCB@=@D@D?CCB>>>>>0@=BBBCBBBB@@@;@CBBBCB2AA>@<@@@7@CC@DCCCCCCA@<@?CC>BBB>@@BBCCBCCDCCCDDCC?CBBC?BBBBA???9@=@::6;BAAACDD@BBBBBB@BB>BBB=?@888*9::3:::::(7?895668A@@@=C=A@>>:=;?AB@A=@@AAABB@C@CCC=CCC?BABBBCBBBBBBBBCBAAAAA@B>>>@<@@>>>>>===5::1@@?@
@ATNG8:03693:02772
GATGGTAGCACGACACGACGATGTGTACTCATTCGTTTCGGAAGAGACAGGTACGTTAATAGTTAATAGCGTACTTCTTTTTCTTGCTTTCGTTGGTATTCTTGCTAGTTACACTAGCCATCCTTACTGCGCTTCGATTGTGTGCGTACTGCTGCAATATTGTTAACGTGAGTCTTGTAAAACCTTCTTTTTACGTTTACTCTCGTGTTAAAAATCTGAATTCTTCTAGAGTTCCTGATCTTCTGGACAGAGTGTGCAGATACTACCATCGACACTCCAAAGTCT
+
??AD@CCCCC>>==>==>;;;=BBCCCBCCCB@BCCC=BB>A?BBBBBCDACCCCC?C?CGBB?B?CCABBBA??:;<888'=?:AA<<6<0.).08..)/;6;=@?BB?@A@@????;?AA=D<???::;??<@D?@=?>>>@@@@@C@?@=>=A<;;;<@@<A;AAAAAAAAA5<<AAA6A<A:9<;<9+9>77829>=<<=@?>>8<<<<.<=>>A<A=>>;?>>>?==;C;AA<;;>8<<A=AAA<>:::>>>???AAC@>><?@>@@>>?==:BB=B999
@ATNG8:03696:02772
GATGGTAGTGTCAGTGCGCGTCGTCCAGAAGATCAGGAACTCTAGAAGAATTCAGATTTTTAACATCGAGAGTAAACGTAAAAAGAAGGTTTTACAAGACTCACGTTAACAATATTGCAGCAGTACGCACACAATCGAAGCGCAGTAAGGATGGCTAGTGTAACTAGCAAGAATACCACGAAAGCAAGAAAAAGAAGTACGCTATTAACTATTAACGTACCTGTCTCTTCCGAAACGAATGAGTACTATAGACTATCTGAGACTACCATCGACACTCCAAAGTCT
+
AACE@CCCCA@A@;<<BCCC@;@@>5:@@;=<000<*0+0<C<;;@88559<A@@@@AAA0D=@000@@<@?>=<3<</////$//(/3888+86828:9968855/51664555/5997@ACCCCBCCBBBD@CCCB?BBBB?><A7>;@??;@BAAACBB@BBBBBB?@@<??A=@@999,9::988888(/;7<///;;>;;7;<@@@@<@<@ADCC@CCDCCCC?C>ABD=A9949==?ABABAAABBBBAADCCCDBBA::89AABBBBBBC?BB=B:::
@ATNG8:03698:02787
GATGGTAGTATATCGCGTCGCTATCCAGAAGATCAGGAACTCTAGAAGAATTCAGATTTTTAACACGAGAGTAAACGTAAAAAGAAGGTTTTACAAGACTCACGTTAACAATATTGCAGCAGTACGCACACAATCGAAGCGCAGTAAGGATGGCTAGTGCAACTAGCAAGAATACCACGAAAGCAAGAAAAAGAAGTACGCTATTAACTATTAACGTACCTGTCTCTTCCGAAACGAATGAGTACACATCGTCGTGTCGTGCTACCATCGACACTCCAAAGTCT
+
ABBC@BBBB=ABBDBAAABAA@@@B=@BB?BBA??<5@6;;<<<;?=@B?C@BBBBCCCC3C?BCCBDA???@@9;<@ABBB5AB>B4;;;*:9929?;>A999B?B?CC?ABG@CCCBCBABBCHCCCCBB?BCCC@A:::?@?A=A@B;;7;@@@ACCC@BDBBBD=@??BBD?ACCDD=AAA<?==<=,=?;?CCDBBBCD?@=@CCF?B?BB???@CBBBA@A@B?BBD>BAA>ACBBBBA>>>:;;?;;;AABBCBABCE@CBBAAABBAA=@@<@@@@
@ATNG8:03699:02789
GATGGTAGATACTCGCTGATACACCCAGAAGATCAGGAACTCTAGAAGAATTCAGATTTTTAATACGAGAGTAAACGTAAAAAGAAGGTTTTACAAGACTCACGTTAACAATATTGCAGCAGTACGCACACAATCTAAGCGCAGTAAGGATGGCTAGTGTAACTAGCAAGAATACCACGAAAGCAAGAAAAAGAAGTACGCTATTAACTATTAACGTACCTGTCTCTTCCGAAACGAATGAGTACCTCTCAGACGCTCGTCCTACCATCGTAATTGCGAAGTCT
+
@@AA>ADBCCBCCCCCCCCBBBCDD=@@B@A@@C@?=??BBDCDA@?@C>B>BBBBBBBB3B?CCCBBBBCBBB=A><;;;;*;A<@4;;;&9:<9>A>ADCBBC@C@AB?ABB>AACBCCCCCCCBBCCCEAB9:;@BBBBCCCC?B?B;;:;BBBBBBC@ABAAAB?CC?CCF<??999+:==;::9:9.:@<A888B?>;;7:<??@@:=:=?BBB@CBAACCC?B?BBC=C??=???BBBA@BBBAAACCB@@>>>@=AAA=;:;@BD?B=????<?A??
@ATNG8:03704:02798
GATGTAGCAGACGTGACAGAGCGCCAGAAGATCAGGAACTTCTAGAAGAATTGCAGATTTTTAACACGAGAGTAAACGTAAAAAGAAGGTTTTACAAGACTCACGCTAACAATATTGCAGCAGTACGCACACAATCGAAGCGCAGTAAGGATGGCTAGTGTAACTAGCAAGAATACCACGAAGCAAGAAAAAAGAAGTACGCTATTAACTATTAACGTACCTGTCTCTTCCGAAACGATGAGTACAGAGAGTACGATATGTCTACCATCGACACTCCAAAGTCT
+
>>@@?=;5555599;<;;;@@>@A65:?:?=<=00+0://)////538:39*//8888;;;'7/399///88:>;79@CBA@@)9:49;@CC:CBB?B===<?:<4447==6;;=5888;;88<??@==>9781898816778879<9:58//(/88789>@=;;:555497:<<<566//*...2223232$362.....69:;6:5999:5:6:?@???B>@BBAB?@000A8@00000;<?????AB>?>BBBBBBDB;;;B=;;;A>?>;;;:AB=BABA
@ATNG8:03705:02776
GATGGTAGAGTACAGTGTAGTAGACCAGAAGATCAGGAACTCTAGAAGAATTCAGATTTTTAACACGAGAGTAAACGTAAAAAGAAGGTTTTACAAGACTCACGTTAACAATATTGCAGCAGTACGCACACAATCGAAGCGCAGTAAGGATGGCTAGTGTAACTAGCAAGAATACCACGAAAGCAAGAAAAAGAAGTACGCTATTAACTATTAACGTACCTGTCTCTTCCGAAACGAATGAGTACACATCGTCGTGTCGTGCTACCATCGACACTCCAAAGTCT
+
FCHD?BBCBBBBAACBBBCCCCCCB@A@@@@A@CBD?B?AA:::AA=AE?B?AAAAACCC1998B@ABBBAACD>BABBEHE3CC@B5;;;6;CC>CCBBBCB@@=@?AA?B@@>@ADDDCCCCCCCBCBCC>A@@@?AAABAAAB=A=A;;7<CAAACCC?AAADCC?CC?CAB?BBA@@8?==9::999(8@8;:;@AA@AA6868ABB<>;>>CDC@BB@@@BB?C?DBC>CDC>@@?AAAC@??BBBAB@@?:::AB@@AB7:9AACBCBA@;@A8????
@ATNG8:03714:02807
GATGGTAGGTGCGACATGAGTGTATCCAGAAGATCAGGAACTCTAGAAGAATTCAGATTTTTAACACGAGAGTTAAACGTAAAAAGAAGGTTTTACAAGACTCACGTTAACAATATTGCAGCAGTACGCACACAATCGAAGCGCAGTAAGGATGGCTAGTGTAACTAGCAAGAATACCACGAAATGCAAGAAAAAGAAGTACGCTATTAACTATTAACGTACCTGTCTCTTCCGAAACGAATGAGTACGTGTGCGACGTGTCTCCTACCATCGACACTCCAAAGTCT
+
4444.440)/7///<//6==5544443844.4/////6;:><<<==>;??<?<?<??BEDE1E@AAA>>>>//)/9/97/////$/<.4.444&4::5:::888<44036881879/37>:AC<<<>969A994399997:::=;=>?9@=A@@=@BA@BB@@=AAAABB>??9?@>30////)//660/////$/=39222;996505267/.).276<<>8<>>===B<=8<AA<;;9:?@?ABB???BCBBBBBBBBBA@@:>8938??<AA???>;BD>C988
@ATNG8:03675:02855
GATGGTAGGACGAGCGTCTGAGAGGTACTCATTCGTTTCGGAAGAGACAGGTACGTTAATAGTTAATAGCGTACTTCTTTTTCTTGCTTTCGTGGTATTCTTGCTAGTTACACTAGCCATCCTTACTGCGCTTCGATTGTGTGCGTACTGCTGCAATATTGTTAACGTGAGTCTTGTAAAACCTTCTTTTTACGTTTACTCTCGTGTTAAAAATCTGAATTCTTCTAGAGTTCCTGATCTTCTGGGCAGACTCTCACACGCCTACCATCGACACTCCAAAGTCT
+
BAAC?CBC?BCAAA;>==CCDCCC?CBBBBCB?BBCC>CC@C?CCCCCCC@CBCCC@C@CC@?>AACBCCDCBBB>;::::';A?ABCE=BB@A?ACD@CD;;;BCFHACBCBBBCC@CCC@C?CCCBBB@@=?BBC8:9BA@@CBEECCCCBBB?BBC?CE?B?BABBCBBBC>B;;;;.;>B>;;;;;*;BCCE>BBDCDCBAAB?AAAA2ABBCD@C@CJ@BBBBBBB@C@CCCBCD?@:::6;BBBCCCCCCBBBCC?CCC@CBBBBBCBBB?BB=BBAA
@ATNG8:03676:02835
GATGGTAGTGATACAGATCAGACACCAGAAGATCAGGAACTCTAGAAGAATTCAGATTTTTAACACGAGAGTAAACGTAAAAGAAGGTTTTACAAGACTCACGTTAACAATATTGCAGCAGTACGCACACAATCGAAGCGCAGTAAGGATGGCTAGTGTAACTAGCAAGAATACCACGAAAGCAAGAAAAAGAAGTACGCTATTAACTATTAACGTACCTGTCTCTTCCGAAACGAATGAGTACGTGTGCGACGTGTCTCCTACCATCGACACTCCAAAGTCT
+
:;;<8<==>BBCCBCCCCKDEBCA=<<@@659>?A@=?8<<=DB??>?D?C??AAACCCC2A6BBBBBBBB?;;/::;;<<.9?:?2999&5994596<;;;BC@B@CC@DBB>@@ADDCHCELBECBBBB>BBBC@CCCCCAAA?B?B;;7;BAAACBC?BBBBBC@CB?BBC?BCCCE=9:9;99999(9?<A878;::@@<@=AB68174:9BBC@DBBBBBC?B?BCB=A@@<@@@@???@@?????@@@@@@@>>;888=AAA>>::;:;5;;3;>>A
@ATNG8:03677:02823
GATGGTAGAGAGACTGTAGCGCACCCAGAAGATCAGGAACTCTAGAAGAATTCAGATTTTTAACACGAGAGTAAACGTAAAAGAAGGTTTTACAAGACTCACGTTAACAATATTGCAGCAGTACGCACACAATCGAAGCGCAGTAAGGATGGCTAGTGTAACTAGCAAGAATACCACGAAAGCAAGAAAAAGAAGTACGCTATTAACTATTAACGTACCTGTCTCTTCCGAAACGAATGAGTACCTCTCAGACGCTCGTCCTACCATCGACACTCCAAAGTCT
+
889:5::=9;=@@<969>CCCBBBE?BBBAGCCB;;49883349:=8==7B>377?@@@@2>6AB=<::<==<=3<<;;;;-5>8>8===2<>>:?==CBAA;;4;>AB@CDD>@?BABBBCDEHBBBDCC@CBCA8;;@?:::B>B>B;:69BAABBBB??@?CBCADD?AAA>ABACC>AA@:>>=>>1;D>???@@@?>>=A7;;>>1838>BCC@CDAAABC=@=@@@9<??9?=?@@@B@???BBAA=;;;A??@;;;;9:;;887=87707=6=766
@ATNG8:03686:02833
GATGGTAGCACGACACGACGATGTGTACTCATTCGTTTCGGAAGAGACAGGTACGTTAATAGTTAATAGCGTACTTCTTTTTCTTGCTTTCGTGGTATTCTTGCTAGTTACACTAGCCATCCTTACTGCGCTTCGATTGTGTGCGTACTGCTGCAATATTGTTAACGTGAGTCTTGTAAAACCTTCTTTTTACGTTTACTCTCGTGTTAAAAATCTGAATTCTTCTAGAGTTCCTGATCTTCTGGTAGAGCGTGCATATATCTACCATCGACACTCCAAAGTCT
+
BBCC?BBCCDCCBCCCCCBBBECBBBCCCDCB?BCFD>??>@?BCCBBDD@LCCAA>A@CCCC?C?BACCCFB?>;;9999+=@;@8//)/00/6=<>9@B<??BBBB?A>>>?@==8<>>:>;>>>>??>>;@@A?9>>>>@>?>>@>@A>>>@::;:=AA<A<AAA@;<<@B;>=<AA5A9>977777(7=666)88>888A>>>=ABBB/B>?>?9=9=A=A>@>@?>9>7>=AAAA588><>AA88888:>>>>AAAA?AA;A@>>><<<;<<CD<BABA
@ATNG8:03686:02852
GATGGTAGTGTCATATGAGAGTGTGTACTCATTCGTTTCGGAAGAGACAGGTACGTTAATAGTTAATAGCGTACTTCTTTTTCTTGTCTTTCGTGGTATTCTTGCTAGTTACACTAGCCATCCTTACTGCGCTTCGATTGTGTGCGTACTGCTGCAATATTGTTAACGTGAGTCTTGTAAAACCTTCTTTTTACGTTTACTCTCGTGTTAAAAATCTGAATTCTTCTAGAGTTCCTGATCTTCTGGGATGTGTGCGCAGTGCCTACCATCGACACTCCAAAGTCT
+
BBBB@CCCCCCDCCCCDCDCCCCBBBBBBCBB?BBBC=BB=@;@>?@@BB?BCCCB@D?CCAA?B@CCBBBBCDC=;;;;;);?<;::AA9@;<<9<<@;?>9?A@AACACCCEJJCB@CCF?B?BBCCBBBC?CCDG@CBBBBACCCCDDDDBA@<A@@<?C@C@BBBBBBB??<?@???6?<@;=>>>=,<@>>?<@CCCCCCBBB@BDDD1CCCBB=A>BCACCCCCBB?B?DCDDCC?CCB@:@999BBCBCCCAAACACBB?BCBBBCBAAA?BB=C:::
@ATNG8:03693:02854
GATGGTAGAGAGACTGTATCGCACCCAGAAGATCAGGAACTCTAGAAGAATTCAGATTTTTAACACGAGAGTAAACGTAAAAAGAAGGTTTTACAAGACTCACGTTAACAATATTGCAGCAGTACGCACACAATCGAAGCGCAGTAAGGATGGCTAGTGTAACTAGCAAGAATACCACGAAAGCAAGAAAAAAGAAGTACGCTATTAACTATTAACGTACCTGTCTCTTCCGAAACGAATGAGTACTGCGTCTCACTCTCGCCTACCATCGACACTCCAAAGTCT
+
;?CC:CCGDCCCCBCBBCB@@B;;;4;BC?A@@@::6;:=?A???C?FC@C>9:9@?EDG3B>AAA::9A@CCD?BBCBBBB5AA?D>BBB9BCC>CBBBBBCBB=@=@A>ACD=?@BBBBBCDDBBBCCCC@CCBB=@?BABBBB>B@C@@>@CCCCBBA=AABABA?CC@BBB@BBBFD<A?=9:98888%/<7////=;??A=A<AAAA=A=BBDAA>@CDAAAB?C?BDF>CAB=??CA@AB@@AA@@@BBCBFBCCC?CBC@CBABBCBBBB@CG>BA??
@ATNG8:03708:02820
GATGGTAGCATCATGCATATCTCACCAGAAGATCAGGAACTCTAGAAGAATTCAGATTTTTAACACGAGAGTAAACGTAAAAAGAAGGTTTTACAAGACTCACGTTAACAATATTGCAGCAGTACGCACACAATCGAAGCGCAGTAAGGATGGCTAGTGTAACTAGCAAGAATACCACGAAAGCAAGAAAAAGAAGTACGCTATTAACTATTAACGTACCTGTCTCTTCCGAAACGAATGAGTACTGCGTCTCACTCTCGCCTACCATCGACACTCCAAAGTCT
+
ABBC@CDBBCCCCCCDCCCCHDCBB?BDD@DDD@A@?B?BBCBBBC@BC?B?A@@?????1?@BBBCBBBBBBC>B?BBBBB5BB@D@CCC;CCCABABCCCCDC@C@CC@CCC=@?BBCCCCBCCCEDCBB@CEAA?BBBAAA@@<B@CCC@CBBCCCBB?BBBBBB?A@>AA@<@A99959<<<99:::(9@<A===AAAAB7;7;===5;6;@BBB@BBBA@@@;?;?AA=BCB?BABBBCBBBBBBBBCAABBBBBB?BBD@BBBBBBBBAB?CD>C:99
@ATNG8:03716:02855
GATGGTAGTGTCAGTGCGCGTCGTCCAGAAGATCAGGAACTCTAGAAGAATTCAGATTTTTAACACGAGAGTAAACGTAAAAAGAAGGTTTTACAAGACTCACGTTAACAATATTGCAGCAGTACGCACACAATCGAAGCGCAGTAAGGATGGCTAGTGTAACTAGCAAGAATACCACGAAAGCAAGAAAAAACGAAGTACGCTATTAACTATTAACGTACCTGTCTCTTCCGAAACGAATGAGTACACATCGTCGTGTCGTGCTACCATCGACACTCCAAAGTCT
+
B<<<:666=>?>?<655995544458=>>:<<555:5:7<<<554:6;;3817>877;;;,;,339737?<<;A9>;>=>>>'994:2:9:&99A6<===;994424.44.4<@:>??899>@69995:===29:9>:>@BAB898;@:?::499A@AAAA=9999988?=9=??000???388:5:88888&.-4,2--.33553.3.33..(.05.//>9==;;;<@<@>BBB<AAA@BBBBB@?@?@A?@AC@>????=<<><>8>?>?B@?>>>,00)//00
@ATNG8:03672:02901
GATGGTAGTGCGTGAGAGAGAGACCCAGAAGATCAGGAACTCTAGAAGAATTCAGATTTTTAACACGAGAGTAAACGTAAAAAGAAGGTTTACAAGACTCACGTTAACAATATTGCAGCAGTACGCACACAATCGAAGCGCAGTAAGGATGGCTAGTGTAACTAGCAAGAATACCACGAAAGCAAGAAGAAGAAGTACGCTATTAACTATTAACGTACCTGTCTCTTCCGAAACGAATGAGTACACATCGTCGTGTCGTGCTACCATCGACACTCCAAAGTCT
+
ABBD?CEDDBBBBCCCGDDDCB@A@<@CC@@@@AA@9@=@@BCBBB?BB@C?BBD?????)86<<===>=9873(77>>:<<+9=7?255)5<<7>@?==B??@=@?AA?A;;5;@@?@@BCCCCCBBCCC@CCCD@CAAA???C>D?CAA?ACCCCCBC?CCBAAA?CC>AAB>@@<=;7?@@=@B@CA<@@<@A@>>>BBB@B@CCBB@B?CABBB?BBBBBBB?A?ACC>CBB?>>>BBBABBB>>>@BBBE@@@CBBBBB?BBBBBCCBB@=??8?888
@ATNG8:03674:02867
GATGGTAGTGTCATATGAGAGTGTGTACTCATTCGTTTCGGAAGAGACAGGTACGTTAATAGTTAATAGCGTACTTCTTTTTCTTGCTTTCGTGGTATTCTTGCTAGTTACACTAGCCATCCTTACTGCGCTTCGATTGTGTGCGTACTGCTGCAATATTGTTAACGTGAGTCTTGTAAAACCTTCTTTTACGTTTACTCTCGTGTTAAAAATCTGAATTCTTCTAGAGTTCCTGATCTTCTGGTATGACTAGTGTACTACTACCATCGACACTCCAAAGTCT
+
@B@<?BBBBBBBBCGECBBBBCCBBBBAABBC@BBBD=CC@D@BBDGECCACDBCB?C?CC996;=ABBCBCBCB=@@@@>0@A?ABCC?CDCD?DCC@BC@CCBDCC?BBCCCCCB?BCD@D@CCBCCCCC@CCAA>ABBBCCBBCCCCCCCBB?B??<@B?C?CCBBBBBCB?B@>?=3=4:4::99*<CCCE?DBBBCCBCCCAIIIF5CCBCC@CGJE@CCCCB??<?@CBBCCC@BAA>BCDDCCCDBBCBCCCCEDAA>ACCEDDBBBB@B@:B@99
@ATNG8:03681:02882
GATGGTAGTGTCAGTGCGCGTCGTCCAGAAGATCAGGAACTCTAGAAGAATTCAGATTTTAACACGAGAGTAAACGTAAAAAGAAGGTTTTACAAGACTCACGTTAACAATATTGCAGCAGTACGCACACAATCGAAGCGCAGTAAGGATGGCTAGTGTAACTAGCAAGAATACCACGAAAGCAAGAAAAAGAAGTACGCTATTAACTATTAACGTACCTGTCTCTTCCGAAACGAATGAGTACTATAGACTATCTGAGACTACCATCGACACTCCAAAGTCT
+
5<==?BCC@@??<<>@DCC00////)/==8>B@@AA=A=AAAAAA@???=@;?A???BB:B?CBBBCA@@@@>8=>;;;;;*;B>B5;;;.;@A;?;::BCCCC@C?BB@DCB?BBBBCCCCCCCCCBB@@;?@??=ABAACC??=@?BBB?BCCDCCAA?CCCCBB?BB>A@B=@???A=BBB>>????/?B=A887AA>88388=>AA5858DBAB?CBBBB??<??A@?9?993:::ACBBBBBBB>>??BCCCAAABBAA>ABBBBBCBBB?BC>CA??
@ATNG8:03689:02875
GATGGTAGCTCGCTGATGATATCTCCAGAGATCAGGAACTCTAGAAGAATTTCAGATTTTTAACACGAGAGTAAACGTAAAAAGAAGGTTTTACAAGACTCACGTTAACAATATTGCAGCAGTACGCACACAATCGAAGCGCAGTAAGGATGGCTAGTGTAACTAGCAAGAATACCACGAAAGCAAGAAAAAGAAGTACGCTATTAACTATTAACGTACCTGTCTCTTCCGAAACGAATGAGTACGAGAGAGCACACGTGTCTACCATCGACAACTCCAAAGTCT
+
:89:.44555/9</////9555=55.5;<:;;=>>:>:>=:::43-37,33(33/66888'8*//77:999666.6//////$/:3:6==>0<<<:>;@>@=@00+/27:6;;<9<=::<@?CCCAA@BBBB@BCCC8;;??AAA@=@9=00+0<<8<:=B8<;=?:?6?:>C>=;8==;;5;::0//>??09;7=69;9997;=A:<;AA;?7;;C@@=???<000*0*000*/88168333;<8::::?:999:;;;>77755-./-----(-55,22,223.
@ATNG8:03698:02909
GATGGTAGTGTCATATGAGAGTGTGTACTCATTCGTTTTCGGAAGAGACAGGTACGTTAATAGTTAATAGCGTACTTCTTTTCTTGTCTTTCTGTGGTATTCTTGCTAGTTACACTAGCCATCCTTACTGCGCTTCGATTGTGTGCGTACTGCTGCAATATTGTTAACGTGAGTCTTGTAAAACCTTCTTTTTTTACGTTTACTCTCGTGTTAAAAATCTGAATTCTTCTAGAGTTCCTGATCTTCTGGACAGAGTGTGCAGATACTACCATCGACACTCCAAAGTCT
+
48995;<AB=;;<;<<==>BBBAA@@959@<>:?9;:;&9;;:4666<<BB?@B?@?>B@BB@A696;AB======7;;<</<A;@?999-9<=>>8===68=6787=<@ACDDCCCCC@CCC@B@BCCCCCCC>AABB@CCCCDCCCCCCBBBCCC?CCC@AA>A?BBBBBBBDC@CCDFF8?>@<A@@BBBB#BCDDD<BACCCCBBBBACCCC1CBBBC@C@CC?CCCCBBB@C@CBBCCC?BBB?CBCCCCCCCCCDCBBCCCBB@CBBBBBBBBB?CC=C9;:
@ATNG8:03705:02895
GATGGTAGCGCGACGAGCGTAGACCCAGAAGATCAGGAACTCTAGAAGAATTCAGATTTTTAACACGAGAGTAAACGTAAAAAGAAGGTTTTACAAGACTCACGTTAACAATATTGCAGCAGTACGCACACAATCGAAGCGCAGTAAGGATGGCTAGTGTAACTAGCAAGAATACCACGAAAGCAAGAAAAAGAAGTACGCTATTAACTATTAACGTACCTGTCTCTTCCGAACGAATGAGTACTATGTAGAGCTCTATACTACCATCGACACTCCAAAAGTCT
+
:<<>?CCCCBAABCCCBBBBBB;;;29DE@B=CB??=?:DBC::8B?BC=@:89887999'99@@@BCAAA999,9?;;;;;':B9>2:::&5<<7<A<@?CB=B@D@DC@BBB?BBBABCCCCCCCCBBBB@BBBA@CBBBA@??9@=@@@>@CBBBBBB@BBBCBB?BB@BBC?BD???8<>>998889(8=9=888ABA>?<><>>@@<A=@ACAA?@CBBBBB?B?AC=A::7:ABBBBBBBBCBBBB??@@@B>>>@BB7:;;:=:;:;>6;;=/@:::
@ATNG8:03709:02900
GATGGTAGTGTGTCTCTGAGAGTAGTACTCATTCGTTTCGGAAGAGACAGGTACGTTAATAGTTAATAGCGTACTTCTTTTTCTTGCTTTCGTGGTATTCTTGCTAGTTACACTAGCCATCCTTACTGCGCTTCGATTGTGTGCGTACTGCTGCAATATTGTTAACGTGAGTCTTGTAAAACCTTCTTTTACGTTTACTCTCGTGTTAAAAATCTGAATTCTTCTAGAGTTCCTGATCTTCTGGGTCTCTCTCTCACGCACTACCATCGACACTCCAAAGTCT
+
;;??@DBBBBCCCFCCBBBBBBBBBCCCCC:879AAC?CC@D?BABBBCC?CCCCB798:BBB@CACDCCCCCBB?CBBBB2AB?BCCC?CCBB?B;:6:B?>>@B@A?ABFCCCCC@CCC@B@CCCCCCBB?@@CC@CCCC@A@BBCGDCCA@A@DBB?BC?B@CCCCDCCBB5;;;;;.;<@=;;;<.;A?AC=AABABA<;;;@CCCC5B9::B;@=@B?@@ACCCC@B@BCCCCB@B;;;7;CCBAA@CCCCBAAABBBC@DCCBBBA@>>299.:@@B
@ATNG8:03711:02884
GATGGTAGTACATGATAGACGACACCAGAAGATCAGGAACTCTAGAAGAATTCAGATTTTTAACACGAGAGTAAACGTAAAAAGAAGGTTTACAAGACTCACGTTAACAATATTGCAGCAGTACGCACACAATCGAAGCGCAGTAAGGATGGCTAGTGTAACTAGCAAGAATACCACGAAAGCAAGAAAAAGAAGTACGCTATTAACTATTAACGTACCTGTCTCTTCCGAAACGAATGAGTACGTGTGCGACGTGTCTCCTACCATCGACACTCCAAAGTCT
+
BCCC@BC>;;;@@@DDBBCCBBBBB@BCCACCBB@@=@?ABDCAAA@FG?B?CBBCCCCC5C@CCCCCCCCBBB>BCCCCCC3CD=C2:;/;BC=CBBBCCCBC?B?BD?CBC>?@BBBBCBA@@DCCCCE@CDCC>AAB@A@9:5;?BAA?ADCECBBC?CCCCAB?BC?BBC>A@>=<3===999999.:A?C:::BCAAA<A<AAAA;A=@>C9979@@@@BC@C?BBD>CCC????BBBBBBBBBB>>?@@ABBBB?<AA<>:=>>?====;AA;A;;;
@ATNG8:03711:02907
GATGGTAGCTATACGTATATCTAGTACTCATTCGTTTCGGAAGAGACAGGTACGTTAATAGTTAATAGACGTACTTCTTTTTCTTAGCCTTCGTGGTATTCTTGCTAGTTACACTAGCCATCCTTACTGCGCTTCGATTGTGTGCGTACTGCTGCAATATTGTTAACGTGAGTCTTGTAAAACCTTCTTTTTACGTTTACTCTCGTGTTAAAAATCTGAATTCTTCTAGAGTTCCTGATCTTCTGGCTCTCGTAGACAGATACTACCATTCGACACTCCAAAGTCT
+
<@BC@CCBBB>>DCC@BBBD@>=CB??@?69.9999)5=3=74:995::7:<:8828-333;6868;///=///:556666'69(//3(.(-5--(--737:5888=BB@C?>>@@8818DA1838>>==;;;;>E@@;@AAA@@>>>>=>@@==<9;:;<AA8;7;@@B???AB7;;CBB;B<A<==<<;+;<:::-88@;;;;;?><@CBC/C>>>B<?;::79<=<<=<8>;@@@@>A:>;;:=AA>>>@>@@><>>95686616616;<=A@@@<@@8>>>>
@ATNG8:03714:02865
GATGGTAGCTCGCTGATGATATCTCCAGAAGATCAGGAACTCTAGAAGAATTCAGATTTTTAACACGAGAGTAAACGTAAAAAGAAGGTTTTATCAAGACTCACGTTAACAATATTGCAGCAGTACGCACACAATCGAAGCGCAGTAAGGATGGCTAGTGTAACTAGCAAGAATACCACGAAAGCAAGAAAAAGAAGTACGCTATTAACTATTAACGTACCTGTCTCTTCCGAAACGAATGAGTACGAGAGAGCACACGTGTCTACATCGACACTCCAAAGTCT
+
95<=8=@@;@;;=?A@@ACCAA@><800/3::<@BB?C?AACBBBB?BC?C@?>?BCEFD2C?ABBBABBCBAA=A?<;;;;*;A<@5;;;-:55;6666<<?==C:B?ABABBA=@@ABBBCCCCCDBBBCC?CCCC<@@BC??>>9@=ABB@BDCCC@BB@B?@?BB?AA>ABB>AB:::29>>;9:::9(8@:;;;?BAFBA<@<;;;A:>:>BBBB@CBBBBCC@B@CCC=BBE=??B>>>BBABBBBBCBBBBBBB>>:9:@??>==99699<=6=///
@ATNG8:03717:02888
GATGGTAGGACGAGCGTCTGAGAGGTACTCATTCGTTTCGGAAGAGACAGGTACGTTAATAGTTAATAGCGTACTTCTTTTTCTTGCTTTCGTGGTATTCTTGCTAGTTACACTAGCCATCCTTACTGCGCTTCGATTGTGTGCGTACTGCTGCAATATTGTTAACGTGAGTCTTGTAAAACCTTCTTTTACGTTTACTCTCGTGTTAAAAATCTGAATTCTTCTAGAGTTCCTGATCTTCTGGGTGCGCTACAGTCTCTCTACCATCGACACTCCAAAGTCT
+
<<=B<C==:<<=@@<<<==BCGBC?CFFDCCC@BBDE>BB?B@BCCBCCCACCCCCACBCCBB?CADBBBDCCDC@@?>>=,==:>?CC>AB;;6;@@=A@=@BBBBCFFCCDCCCC?BCC@D?CCBA9:9@<@ABA8::BBBBBBCECCC@A@B@BA@=@@596:ABBBCDBB=@;;;;.;>B><;<<.;AAAB>BBCCICIFEE7;;;;*;A@BB@B@CG?BCCCCBB?B@BBABBB=@9;;0<BBBBCAAA<<;FAA@BBB@;;;CCBDBCB@EE>BBBC
@ATNG8:03671:02912
GATGGTAGCACGACACGACGATGTGTACTCATTCGTTTCGGAAGAGACAGGTACGTTAATAGTTAGTAGCGTACTTCTTTTCTTGCTTTCGTTGGTATTCTTGCTAGTTACACTAGCCATCCTTACTGCGCTTCGATTGTGTGCGTACTGCTGCAATATTGTTAACGTGAGTCTTGTAAAACCTTCTTTTTACGTTTACTCTCGTGTTAAAAATCTGAATTCTTCTAGAGTTCCTGATCTTCTGGGTGTATCAGCGAGTATCTACCATCGACACTCCAAAGTCT
+
::<>;CCCCC><<<>>>=<55556<=@@@CAA<ABAA;@@<@@B=;;;<;7;<<AA@C?CB??9>?9989=;77913333&3949;=<5:?@6=5;00*/83888:AB?@>=>>@??<?AE<@;==>:;:AC<@>?D;@===@@???AAAA@@??<;;<=BB<?;?BBB>>>?A:><<<<1<:>:=>>>>/>AAAC:AA@:;;@<<<8==<=/=996<7;7//,/66=:;::><>>BA@@;98891///=><<9><@==>A????<@:::>>?A@@=@A:?>>>
@ATNG8:03681:02917
GATGGTAGCGCACACATAGATACAGTACTCATTCGTTTCGGTAAGAAGACAGGTACGTTAATAGTTAAATAGTACGTACTTCTTTTCTTGTCTTTCTGTGGTATTCTTGCTAGTTACACTAGCCATCCTTACTGCGCTTCGATTGTGTGCGTACTGCTGCAATATTGTTAACGTGAGTCTTGTAAAACCTTCTTTTTACGTTTACTCTCGTGTTAAAAATCTGAATTCTTCTAGAGTTCCTGATCTTCTGGAGATATCATCAGCGAGCTACCATCGACACTCCAAAGTCT
+
449;5:?BB@@<>@@ACBBB?95599>9<5559<=?@6==.55.55.595//3/////2717:07144)44444489:<;.55:8+8;0455==3<557>788=?BB488<?>B@CCDDHGAA?ABA=A@BBCCBBBDAFCCC@BCCBBBCBBCBBA@@@CABBB?CC?B?BC@AA@CDC@CCCDD:B=A=;;:;:*;@??@;@BBBCCCBCD@CCCC3CBBCC?C@CC@GBA@CBB@B@CBCCCD@BBB?BCBBBEFCBBBCCCCCBBBC@BCCAAAC@@@>A@<AA@@
@ATNG8:03682:02944
GATGGTAGCAGACGTGACAGAGCGCCAGAAGATCAGGAACTCTAGAAGAATTCAGATTTTTAACACGAGAGTAAACGTAAAAAGAAGGTTTACAAGACTCACGTTAACAATATTGCAGCAGTACGCACACAATCGAAGCGCAGTAAGGATGGCTAGTGTAACTAGCAAGAATACCACGAAAGCAAGAAAAAGAAGTACGCTATTAACTATTAACGTACCTGTCTCTTCCGAAACGAATGAGTACCTCTCAGACGCTCGTCCTACCATCGACACTCCAAAGTCT
+
CDCC?CCBBCCBBCCCCCDBBB@;:5::<8<BECCC@C?BBCCAAA???9>:<ABBD?A?)=6=;<BBBB??>B=?;B>BBA1>@;@2::.5;;5<<<=>@=BB>B?AA>ACC=@@AABBDGIEEFCCCCC?BBCC=??AABBBC<@<@;;6;CBBBBBB?BBB?@@?BB@CCC;??9::,7<;9?AAAA3??;?===;;;?@;?:><==8=8=>CBA>BB;;;BA;?<?AA;ABB?BBC?@?B?BBCCB:::??>==8838CA<B;;67=>6--*-947---
@ATNG8:03686:02919
GATGGTAGGACGAGCGTCTGAGAGGTACTCATTCGTTTCGGAAGAGACAGGTACGTTAATAGTTAATAGCGTACTTCTTTTTTTCTTTGCTTTCGTGGTATTCTTGCTAGTTACACTAGCCATCCTTACTGCGCTTCGATTGTGTGCGTACCGCTGCAATATTGTTAACGTGAGTCTTGTAAAACCTTCTTTTTTTACGTTTACTCTCGTGTTAAAAATCTGAATTCTTCTAGAGTTCCTGATCTTCTGGGCAGACTCTCACACGCCTACCATCGACACTCCAAAGTCT
+
55<>:=BB@B@@ACABBBDCDEBB?BCCCC::6:@@@;@B@C?BCCBBCC@BBBAA=B@CCBB@C@A@@FB;;;C=;;;;;;;#:99)99:5,4<591:<@<9;8;AACBB?CCCDCCCCADBB>@=AECCCCCC?BBBB@DCCBCCCBBB?BBBCCC@@@@A@@>@@CDCBBBCBB=A@@>@3A=@;AACCCCC#BBBBB=BCBCCCBBBB?CEEE5B@AAD@B>BD@@@@;;;A?A?CCBBA@>A9;;0<BABBCBBCCBCCCD@BBB@BCCCCCCCBA=?>7@@??
@ATNG8:03689:02947
GATGGTAGTGATACAGATCAGACACCAGAAGATCAGGAACTCTAGAAGAATTCAGATTTTTTAACACGAGAGTAAACGTAAAAAGAAGGTTTTACAAGACTCACGTTAACAATATTGCAGCAGTACGCACACAATCGAAGCGCAGTAAGGATGGCTAGTGTAACTAGCAAGAATACCACGAAAAGCAAGAAAAAAGAAGTACGCTATTAACTATTAACGTACCTGTCTCTTCCGAAACGAATGAGTACGTGTGCGACGTGTCTCCTACCATCGACACTCCAAAGTCT
+
CCCC@DCB@;@B@;?BBBBBCAAAB?;;;=??@BCC@B>BABA@AB4897?8<=?997787#31789:=BBBBCC=>;<9999'4:5<9B>>9B==ABCBBABA9;::@DF@CDE?A@AABC@AACCICCCCD@BAAA=@@@ABA@A?B?BBB?BCBAAACB@BBBBBB?AA>AA@<??9999+9==9;@@@@@(<<<----;:=:;5:9;9<>;>;?AB@@?@CBBACC@C@AAA9@@@6::@::9999AA@@??877?A=9:5///(/6:==<=@==8==397;>
@ATNG8:03692:02910
GATAGTAGTACACTAGTCATACCAGAAGATCAGGAACTCTAGAAGAATTCAGATTTTTAACACGAGAGTAAACGTAAAAAGATGGTTTTACAAGACTCACGTTAACAATATTGCAGCAGTACGCACACAATCGAAGCGCAGTAAGGATGGCTAGTGTAACTAGCAAGAATACCACGAAAGCAAGAAAAAGAAGTACGCTATTAACTATTAACGTACCTGTCTCTTCCGAAACGAATGAGTACTACTCTCAGAGACACACTACCATCGACACTCCAAAGTCT
+
@AABBBCCDCECCCCCCCCABB@CBB>BDFC99;:ABBDCBBA@CD?A?@??99:::):>BDBBCCCDBBA<A@BDCCC1A@BB4999.;AA>BFCCCCFDD?B>BC?CCC?CCBBACCCBBBDDDCCC?BBBB?BBCB?=??3:4:::6;BCDBCCD?AAAAAC?DD?BBB>AA999+9>>;=????1?F=A888?????:>9>DEE:=:>ADBB?BBCBBBB@C@BBB=BBB@BBBBBBBBBBBBCBBBAAABAA@;;;B<A@@>>>A<<;177-:@@A
@ATNG8:03699:02953
GATGGTAGGCACTGCGCACACATCCCAGAAGATCAGGAACTCTAGAAGAATTCAGATTTTTTAACACGAGAGTAAACGTAAAAAGAAGGTTTTTACAAGACTCACGTTAACAATATTGCAGCAGTACGCACACAATCGAAGCGCAGTAAGGATGGCTAGTGTAACTAGCAAGAATACCACGAAAGCAAGAAAAAGAAGTACGCTATTTAACTATTTAACGTACCTGTCTCTTCCGAAACGAATGAGTACTGTATCTATGTGTGCGCTACCATCGACACTCCAAAGTCT
+
56>>:=CC@DBA@A;=B>?CBFCCC7BAB>BBCCCC@C@CBC;;;G@CC@D?AA::8DGGG)C?DDBBDBCC:99,9>;;;;:':B?B@BEJF2DDCABCBBBCCDG?B?BC?BBB>BBAABCDDEBBDBAACC?CCBB?CABA>>>?:?;?@@>ABBBBCCC?AACCBB@BB@AAA=AA999+9<<;88889(7=9?>>=A>>888*87<<888*818=A;;:;ABBA::8:=CAA=C::79BBBBCCBBBBBCBBBBBB=><?>>8737AA????>>=198*9999
@ATNG8:03705:02950
GATGGTAGAGAGACTGTAGCGCACCCAGAAGATCAGGAACTCTAGAAGAATTCAGATTTTTAACACGAGAGTAAACGTAAAAAGAAGGTTTTACAAGACTCACGTTAACAATATTGCAGCAGTACGCACACAATCGAAGCGCAGTAAGGATGGCTAGTGTAACTAGCAAGAATACCACGAAAGCAATAAAAAAGAAGTACGCTATTAACTATTAACGTACCTGTCTCTTCCGAACGATGAGTACCTCTCAGACGCTCGTCCTACCATCGACACTCCAAAGTCT
+
C@@A=;;AC>??C@@??======?@500088=95957;<:B@;@@@<=>>B>?A@AAAAA2@=?>>B<>=A:6939/0/777'7:3:4;;;+9<<7<;;;;;BDD=A>@B?BBB?A;::CCCDCBCCB;;;@;A?>>;A@?@?<;;6=8944.44:899;=7555:::;@A8=@;,77777)7<</77<==='8733/..335694;5>:@@5;49;@>?=@@@@@@?<;<@@<>00/===?BB?BBBBA@=;::;;;771:88198<<==998=<A>3::67
@ATNG8:03711:02942
GATGGTAGACATATCGTACTCTCTGTACTCATTCGTTTCGGAAGAGACAGGTACGTTAATAGTTAATAGCGTACTTCTTTTTCTTGCTTCGTGGTATTCTTGCTAGTTACACTAGCCATCCTTACTGCGCTTCGATTGTGTGCGTACTGCTGCAATATTGTTAACGTGAGTCTTGTAAAACCTCTTTTTACGTTTACTCTCGTGTAAAAATCTGAATTCTTCTAGAGTTCCTGTCTTCTGGGCGCGTATGTATGTCGCCTACCATCGACACTCCAAAGTCT
+
ABBD@BBACCDCCCBCFCCBBBCBBCCBCB@@?@CCC<A@=@<???CCFC?BCBBB@B?BBCC?C?AAAAAAABA<@@@@@/66,8;;3:???>BB>:>?388;B==:>@?A@>>>;>>?:>9<DAA@@@A:@@>>9=99788:>ABBAA???@<>>>=@@<@<??>><@B=>:>::@@2@,//6666)6:333-578/..73-..;;;)79;>>9=5881:AAA?;;7;:=>>;;47///)///;77///78>=@??;??@>@??A=>>>>><@?9@><<
@ATNG8:03715:02929
GATGGTAGTACATGATAGACGACACCAGAAGATCAGGAACTCTAGAAGAATTCAGATTTTTTTAACACGAGAGTAAACGTAAAAAGAAGGTTTACAAGACTCACGTTAACAATATTGCAGCAGTACGCACACAATCGAAGCGCAGTAAGGATGGCTAGTGTAACTAGCAAGAATACCACGAAAGCAAGAAAAAGAAGTACGCTATTAACTATTAACGTACCTGTCTCTTCCGAAACGAATGAGTACGTGTGCGACGTGTCTCCTACCATCGACACTCCAAAGTCT
+
AAA@<ABBCC?CDCBBCCCC9;;BB>BDGACBBD@@6;79>=<BBC?AA=@;?>A;;;;;;;";;BB@CCCCBBBD?CAAADCD5CC>C5;;0;CB=:;9BBDDA@>@ACC@BBC9:9CCCCACCCCCCBCCC@CCCC>BABBBBBB?C?C998:BBBBBDC?CBCCBB>@A<@BC=A?888*:??;?@@AA2AC?D99:BBBA=:=<>>>D7;7;BCBB?BCBBCCC@C@CCC>C@@>@BBBBBB?=>CBBBBBBBBBBCC@BAA>@BB@@@=>=?:BC;B>9:
@ATNG8:03718:02938
GATGGTAGTCACTGCGCACACATCCCAGAAGATCAGGAACTCTAGAAGAATTCAGATTTTTAACACGAGAGTAAACGTAAAAAGAAGGTTTTACAAGACTCACGTTAACAATATTGCAGCAGTACGCACACAATCGAAGCGCAGTAAGGATGGCTAGTGTAACTAGCAAGAATAACCACGAAAGCAAGAAAAAAGAAGTACGCTATTAACTATTAACGTACCTGTCTCTTCCGAAACGAATGAGTACGAGAGAGCACACGTGTCTACCATCGACACTCCAAAGTCT
+
:<AA==B;;55555;99<<555:::09;;.55555<49.6554::<8<<9<554433333$3-33;;;;===<=3889:999(//)/5;;</<<>266=====>>8<8::5:;;054==@@@ACCCCBBB;<7;@>?4:9?=>=AA<@4999055<<====8;==8;81;><78489<97//(///(/.5555$3323.226999;494979627179???:>=<=:878=348?9A>:9<>8;8:::?@<<<?@@@@B8859<67549955552225/5A099?8
@ATNG8:03719:02953
GATGGTAGGAGACACGTCGCACACGTACTCATTCGTTTCGGAAGAGACAGGTACGTTAATAGTTAATAGCGTACTTCTTTTTCTTGCTTTCGTGGTATTCTTGCTAGTTACACTAGCCATCCTTACTGCGCTTCGATTGTGTGCGTACTGCTGCAATATTGTTAACGTGAGTCTTGTAAAACCTTCTTTTTACGTTTACTCTCGTGTTAAAAATCTGAATTCTTCTAGAGTTCCTGATCTTCTGGCGCTCTGTCACGTCTGCTACCATCGACACTCCAAAGTCT
+
?ABC@DBB?BCBBCBDCCBBCDAAACCCCCCC?BCBD?DE@C?999?<@B:B>?AB@E9:8:<6=<::;AB?>8?6@@@@@.>?8?222'2988288<6<B@BBBBCC?>>@@???@<?AA=A=B>>===>?<@BBD=???AAA???@@@@>>??9888<AA7<8;BAA@@@@A=A?@??3?:=8<89;9,9;9==///<<<@=A@@<@BBB/B===B<A<@@;AAAAA??;?<@@@AAB7;;<599<<>>A?A???>???@A>><>A>>>A@@@A=DD8@??>
@ATNG8:03679:02981
GATGGTAGGACGAGCGTCTGAGAGGTACTCATTCGTTTCGGAAGAGACAGGTACGTTAATAGTTAATAGCGTACTTCTTTTTCTTGCTTTCGTGGTATTCTTGCTAGTTACACTAGCCATCCTTACTGCGCTTCGATTGTGTGCGTACTGCTGCAATATTGTTAACGTGAGTCTTGTAAAACCTTCTTTTACGTTTACTCTCGTGTTAAAAATCTGAATTCTTCTAGAGTTCCTGATCTTCTGGGCAGACTCTCACACGCCTACCATCGACACTCCAAAGTCT
+
<9=>9<<=9=5555444444499;8==::96919:>>8;;9<:===@@<@BBBCCC@B@BCBB?C7;;@A>::9B<@?CBB1???BBBD;;:;929AA;@@669<@BB@CFAAABBB?BBB>A=>A000<<=+:999.9999995;;?<<<?>00*000*//)/178=99:955:;<BFF9D?B<9:;;.9@=<<30007<>@@@@29999'99999.949=4;>>:99=8<;>>999?8<995)5;<@AC@@@BBBBDB?BB@-0000==>@BB@CC<@@;;
@ATNG8:03679:03004
GATGGTAGTGATACAGATCAGACACCAGAAGATCAGGAACTCTAGAAGAATTCAGATTTTTTAACACGAGAGTAAACGTAAAAAGAAGGTTTTTACAAGACTCACGTTAACAATATTGCAGCAGTACGCACACAATCGAAGCGCAGTAAGGATGGCTAGTGTAACTAGCAAGAATACCACGAAAAGCAAGAAAAAGAAGTACGCTATTAACTATTAACGTACCTGTCTCTTCCGAAACGAATGAGTACTGCGTCTCACTCTCGCCTACCATCGACACTCCAAAGTCT
+
;@???@=BBJBBBDFGDCBBB@<>@5::@5:@C@@@=B;=?:874>8CD>C@AAABA@@@@&=7<<=:::B====555=9999'9:.5.5:<<*;;;:>A<ADBCBC?B?BB@CBC@BBAABDEDCCBCBCC;;7;AAA<@@@B@@?A=B?C;;7;CAACBDF@BAB??>?BB?AA@4999999*888199999(7:6<>>@?>>>=7<666//)/388@0;7;BB@A@?<?<?AD>CBB?BBBBBCCBBBBBCCCBBAB??@@=@CB@BCC???BBAC<;:58...
@ATNG8:03682:02979
GATGGTAGAGAGACTGTAGCGCACCCAGAAGATCAGGAACTCTAGAAGAATTCAGATTTTTTAACACGAGAGTAAACGTAAAAAGAAGGTTTTTACAAGACTCACGTTAACAATATTGCAGCAGTACGCACACAATCGAAGCGCAGTAAGGATGGCTAGTGTAACTAGCAAGAATACCACGAAAGCAAGAAAAAAGAAGTACGCTATTAACTATTAACGTACCTGTCTCTTCCGAAACGAATGAGTACGATGAGATCTCGTGTGCTACCATCGACACTCCAAAAGTCT
+
BBBB?BDCDDDCBBCDCCCCCCCCC>BBB?BBB@?@?B?CBB@?@B?BC?B??>?BCFFEH(A?BBBAAACBBBA=ACCDDDD3BB?C@DDDD2DFDACABACBBBB?B@CC@BBB?AABBCBCCCCCCCCCBB?BCAA?AA???@>>:@=A@@>@FCCCDDC?BBBBBB?BB?@@A;==899+9>>;988888%8@:>888>@<//*/16:66161;A@@@?@DBBBCC@B?AAA<ABC@BBBCBBB@B@BBB=>@?????>>>@@@;??>=====<<1888)9==?
@ATNG8:03689:03006
GATGGTAGCTCACGTACGTCACACGTACTCATTCGTTTCGGAAGAGACAGGTACGTTAATAGTTAATAGCGTACTTCTTTTTCTTGCTTTCGTGGTATTCTTGCTAGTTACACTAGCCATCCTTACTGCGCTTCGATTGTGTGCGTACTGCTGCAATATTGTTAACGTGAGTCTTGTAAAACCTTCTTTTACGTTTACTCTCGTGTAAAATCTGAATTCTTCTAGAGTCCTGATCTTCTGGGTCTCTCTCACGCACTACCATCGACACTTCCAAAAGTCT
+
:;>?<;BBB@;;9959555<99=@A@666;<<7@@==6<<8<@BBACABB?BAA@@-0+0888(-)---7///7;6;<==<+;@488:;594448===?B@138=8886>:7777;;6A<>;><>=;;:67517:7705988;;:<<8566:;;>5;:?8=<:=<A?=>==><=5676==/=8<47///(-3336.-,,,5,,/53757)5578>6=5>>;>989,,,,(,77:9:,//<;4889@===:;=//-667=2-//362333-3-366*6668
@ATNG8:03691:02971
GATGGTAGTGTCATATGAGAGTGTGTACTCATTCGTTTCGGAAGAGACAGGTACGTTAATAGTTAATAGCGTACTTCTTTTTCTTGCTTTCGTGGTATTCTTGCTAGTTACACTAGCCATCCTTACTGCGCTTCGATTGTGTGCGTACTGCTGCAATATTGTTATCGTGAGTCTTGTAAAACCTTCTTTTACGTTTACTCTCGTGTTAAAAATCTGAATTCTTCTAGAGTTCCTGATCTTCTGGAGATACACATGATACTCTACCATCGACACTCCAAAGTCT
+
==>>;====@;;>C>BBBBBC996><;:?;>D<C???7<<8<7<=<;;;;8<656@0926>;=<B=@@@@=BA@B29:99:$9B494==2455:5;<=8=C=AA@BCB@BBBCEC;;9;CC8;;;BBCDCCB@BDBB9;;DBCCCBBCCBB;;<E@DDC>@@=;;;AA@@@?A?<?;;:;*:8=:>>@@7?BBCC<B:::ABB@AA4:999(:A@@B?B>BB?B;;;@;;6;;@?:;9@=:;:?:99???@B@669>:???>>>:><=>?;<;;;8=>9BAAA
@ATNG8:03691:03003
GATGGTAGCATCATGCATATCTCACCAGAAGATCAGGAACTCTAGAAGAATTCAGATTTTTAACACGAGAGTAAACGTAAAAAGAAGGTTTACAAGACTCACGTTAACAATATTGCAGCAGTACGCACACAATCGAAGCGCAGTAAGGATGGCTAGTGTAACTAGCAAGAATACCACGAAAGCAAGAAAAAGAAGTACGCTATTAACTATTAACGTACCTGTCTCTTCCGATACGAATGAGTACTGCGTCTCACTCTCGCCTACCATCGACACTCCAAAGTCT
+
<=>?>@A?ACDDCABACCBDDDBBB@CBB?@@BA;:59<AABBBBC=BB?B????99:::)76CCBAACBBBBB<?>ABAAA0A@9?5;;09@@7<C??CDBCB@B@CC@CCC?AACCDBBBCCCCCCCCC@CEAB?ACCCCDAA<B?A::7;BBBCCCC@BBBBBC?BB@BBB>AA:::,88829@@@@/??=;888>>EED<A=BA@@<@<@A@@A?ACBBAAA<@<???AA::7:A???CCCCBBAAAA??>BBABB@BBB@BBBAAA@@@@9>>8@@@A
@ATNG8:03704:02983
GATGGTAGCACACGAGATCTCATCGTACTCATTCGTTTCGGAAGAGACAGGTACGTTAATAGTTAATAGCGTACTTCTTTTCTTGCTTTCGTGGTATTCTTGCTAGTTACACTAGCCATCCTTACTGCGCTTCGATTGTGTGCGTACTGCTGCAATATTGTTAACGTGAGTCTTGTAAAACCTTCTTTTTACGTTTACTCTCGTGTTAAAAATCTGAATTCTTCTAGAGTTCCTGATCTTCTGGTGTCTGATCTGTATCACTACCATCGACACTCCAAAGTCT
+
CCBE@CCCCCCDAABCDDCBBBBBCDDCCD:9;;BCD?DB@B@CBBACCC@CCBAB>B>AABB?B?BBAAAABB?87777(794>>@A;ACDD?BBB?AA>><?BBA?BBBA=<<A=DAA:>;>>>@>===<AAAA;>=>>=>>@@B@??>?@@<::;<@@<@<A@@@??AAA=@===<2<8<9;<999.9=7871866///<6/818AAA/A==:@7@6//-/999;;;=A:=>;;;=<@@@<@@B>>>@>>>;::AAD<<<?=DAAA@@@:995991:>=>
@ATNG8:03707:02992
GATGGTAGTGTCAGTGCGCGTCGTCCAGAAGATCAGGAACTCTAGAAGAATTCAGATTTTTAACACGAGAGTAAACGTAAAAAGAAGGTTTTACAAGACTCACGTTAACAATATTGCAGCAGTACGCACACAATCGAAGCGCAGTAAGGATGGCTAGTGTAACTAGCAAGAATACCACGAAAGCAAGAAAAAAGAAGTACGCTATTAATATTAACGTACCTGTCTCTTCCGAAACGATGAGTACACATCGTCGTGTCGTGCTACATCGACACTCCAAAGTCT
+
DDDD?CCCCBBBBBBCCCBBBBBBB?ABB?BA@B??<?=@@@BBCC?CC?B@BA@=====.?=ABBAAACDBBB>BBBBCCC5AB?A5;;;.<CE@DCCCCCBBB>A?@C@CCD=????@BBCCBBCBDCCC@ABBD?AAABBBBB?B?C9:9:CCCCBBC@AAAABB?BB@AA@8?<999+9==9::::::&:>:8878>>>@@;@>G@@:=:>ADCC@CCDBBBA>A?BBC>CAAAAAA@BBBBBA>>:@@AA@@ABBBCBBCBBBBBC>::077)9998
@ATNG8:03718:02981
GATGTAGCGCGACGAGCGTAGACCCAGAAGATCAGGAACTCTAGAGGAATTCAGATTTTTAACACGAGAGTAAACGTAAAAAGAAGGTTTTACAAGACTCACGTTAACAATATTGCAGCAGTACGCACACAATCGAAGCGCAGTAAGGATGGCTAGTGTAACTAGCAAGAATACCACGAAAGCAAGAAAAAGAAGTACGCTATTAACTATTAACGTACCTGTCTCTTCCGAAACGAATGAGTACGATGAGATCTCGTGTGCTACCATCGACACTCCAAAGTCT
+
DECCBBBCCCCCCCCCCCCAABDD>CBB?BCCCBB?B=?>CBBBBB?B>A>ABB@ABBB3B@BBCBBBBCCDD>C@@@CBB1BB>B7;;;6<CD@CCBCCGCBB?A?CC@DBB=?ABCDCCCBBBBCBBBB?BCCC?AABBAAAB=B?BAA?ACCBCBCD@BAABBB?BB?>>>:@@<=<5==:488888+8A;C888>BA>@7;7;@>?8=8<<@@@?BCAAAFD?A?AAA<BBC@DDECAAACCBBBB>>?@@@>>>?@A==:=>?====;;:5::1????
@ATNG8:03677:03041
GATGGTAGCTAGCGAGTGTGTATACCAGAAGATCAGGAACTCTAGAAGAATTCAGATTTTTAACACGAGAGTAAACGTAAAAAGAAGGTTTTACAAGACTCACGTTAACAATATTGCAGCAGTACGCACACAATCGAAGCGCAGTAAGGATGGCTAGTGTAACTAGCAAGAATACCACGAAAGCAAGAAAAAGAAGTACGCTATTAACTATTAACGTACCTGTCTCTTCCGAAACGAATGAGTACTGCGTCTCACTCTCGCCTACCATCGACACTCCAAAGTCT
+
@@CC?==@>>==696666;<<;;@B?BBB=?@B::99@9B?A::9=837.7,3<;;;>=>1?=BBCCBBBBAAA89599555$5949.555&5<<6;<?BB???B?A?DC@BAC?@@@ABCCCCCBBBDAAAGFBBB?ACDDDBBB>B>AAA=ADBABBBB?BCCBBB?BD?BBD=@>@@@7<//)/::;;,<<6@BBAAAABB:>:====;>:=>@@@=@B@A@@@?B?BCB=ABB<??AAAAABBBBBBCBBBBDCC@@>@BC?CAAACCBBBA>AD>CCCB
@ATNG8:03686:03027
GATGGTAGAGTATCATGTGTATCTCCAGAAGATCAGGAACTCTAGAAGAATTCAGATTTTTTAACACGAGAGTAAACGTAAAAAGAAGGTTTTACAGGACTCACGTTAACAATATTGCAGCAGTACGCACACAATCGAAGCGCAGTAAGGATGGCTAGTGTAACTAGCAAGAATACCACGAAAGCAAGAAAAAGAAGTACGCTATTAACTATTAACGTACCTGTCTCTTCCTAAACGAATGAGTACTACTCTCAGAGACACACTACCATCGACACTCCAAAGTCT
+
AABB?BBCCBCCEBBCCCCCCBBBC@BBB?BBCC??=?@BBCCCBC?BC>@>@CDCCCCCC*C@CCEBBCCDDCC=DABBDGG5BB<?4:;;-;CGD@AAACBBBB>A>BC>BBB=@BBBCBBBCBCCDCCCB?CCBB?BBBAA@??<A>BBC@BCCCDCAB>ABBBBA>BC>BBA8=<877)9>?;9::::(9A=@888>?AAB7;7;>?A:=:=AEAA>@BBBCBC@B@CCB=CCC@BBBBBBBBBBBBA@@C777CBBBAAAD?BB@>>>>==;/55(;@@@
@ATNG8:03687:03041
GATGGTAGACACGTGTGCTCTCTCGTACTCATTCGTTTCGGAAGAGACAGGTACGTTAATAGTTAATAGCGTACTTCTTTTTCTTGCTTTCGTGGTATTTCTTGCTTAGTTACACTAGCCATCCTTACTGCGCTTCGATTGTGTGCGTACTGCTGCAATATTGTTAACGTGAGTCTTGTAAAACCTTCTTTTTACGTTTACTCTCGTGTTAAAAATCTTGAATTCTTCTAGAGTTCCTGATCTTCTGGATAGCGACGCGATATACTACCATCGACACTCCAAAGTCT
+
::<<8=CCAA@:96=665==B=BACBBBBBBC?B@A@;@C>A>ABBACBB8::@@?;@>AAAA>A=AAAAB??8B6@ACCC2;;6B@@@:?B@@3:988)89/372+28828=>>=>>B=6867=9=BA>?===<ABDD=;;;AA?>@>==@>:::96766;AA<?<?@@A>==@@:>9=@@2<,/*/6:;;,;====6@@???BA=;;87@@@,=////H9H9A@<@@@:;;:;>;>>>?@@=@@@=AAA@888===B???@>>=??<?@@?@??>>=5;:3:@??
@ATNG8:03689:03054
GATGGTAGGTGCACATGAGTGTATCCAGAAGATCAGGAACTCTAGAAGAATTCAGATTTTTAACACGAGAGTAAACGTAAAAAGAAGGTTTTACAAGACTCACGTTAACAATATTGCAGCAGTACGCACACAATCGAAGCGCAGTAAGGATGGCTAGTGTAACTAGCAAGAATACCACGAAAGCAAGAAAAAGAAGTACGCTATTAACTATTAACGTACCTGTCTCTTCCGAAACGAGTGAGTACCTCTCAGACGCTCGTCCTACCATCGACACTCCAAAGTCT
+
?CCB@CGC@B>CC>ACBBCCCDB@@=@BB?AAB@::5;<@@ABGDDADE?A>@GA;;;;;*;>CBBDBCCCEGD?CB;;;;;*;B@B5;;;.;BB?BCCBBCCCB?B@BB@BBB?BBBBCBBBBCCCCCDCC@CBBB?A@?=@?885;?BAA?CCBBBDCB?BBBBAA?AA>ACC?ABA@@8@9949@@@A2A@>E<;;@@@?@;>;>?@A7:5:>B;;8;BAAACC=A>@CC=CCBBBBCCAAA?CCBABBBBBBBBAA??<7636??A==<CCC=AA:@:::
@ATNG8:03692:03017
GATGGTAGGTGCGACATGAGTGTATCCAGAAGATCAGGAACTCTAGAAGAATTCAGAATTTTTTAACACGAGAGTTAAACGTAAAAAGAAGGTTTACAAGACTCACGTTAACAATATTGCAGCAGTACGCACACAATCGAAGCGCAGTAAGGATGGCTAAGTGTAACTAGCAAGAATACCACGAAAGCAAGAAAAAAGAAGTACGCTATTAACTATTAACGTACCTGTCTCTTACCGAAAACGAATGAGTACGTGTGCGACGATGTCTCCTACCATCGACACTCCAAAGTCT
+
/49:7;5/)/9///7::;5555////)///)/34::905.5:899:939:7<79999.55555#5.555555955.55)5455555$5:./)//)///)//776344<8<8=C:==B178==556<<<>>>666@<?>>>055544339272---(---(--/786:;<<<;7==488;.33777(3394::==<<#/.(....88955/7/56664>176B@@;@:9/;7:*/02000/&/>;+55=<===3436556-----87788599:5::6;662255.77.7332
@ATNG8:03693:03032
GATGGTAGTCTCAGATAGTCTATAGTACTCATTCGTTTCGGAAGAGACAGGTACGTTATAGTTAATAGCGTACTTCTTTTTCTTGCTTTCGTGGTATTCTTGCTAGTTACACTAGCCATCCTTACTGCGCTTCGATTGTGTGCGTACTCCTGCAATATTGTTAACGTGAGTCTTGTAAAACCTTCTTTTACGTTTACTCTCGTGTTAAAAATCTGAATTCTTCTAGAGTTCCTGATCTTCTGGGTCTCTCTCTCACGCACTACCATCGACACTCCAAAGTCT
+
;;??8@666CABBCCBCBBBBCCBBBCCCB@@6;;A@=BC<C@GBBBECD@CAB<?400>00,0)0/8:::<<<9<BCCE3CC=@?AA9@>AB=AAC@CC?ABA@@A7;;BBBBBB?BBC@C@FCCD;;;C@EDDE@CBCAA@CBB@A@>@ABE@DBB?BC?B?A9;;B?@>D=;;9BA4=9=<9:::.9@@@D<BAAACCBA@B4;;;;':==?@9>:@@<@CCC@@@>@@BCABBB=B9;;/:AAABBBBB<<;BBDEFCC@<<;AAA@A@A=A@:@A??
@ATNG8:03693:03033
GATGGTAGTCTCAGATAGTCTATAGTACTCATTCGTTTCGGAAGAGACAGGTACGTTAATAGTTAATAGCGTACTTCTTTTTCTTGCTTTTCGTGGTATTCTTGCTAGTTACACTAGCCATCCTTACTGCGCTTCGATTGTGTGCGTACTGCTGCAATATTGTTAACGTGAGTCTTGTAAAACCTTCTTTTTTACGTTTACTCTCGTGTTAAAAATCTGAGTTCTTCTAGAGTTCCTGATCTTCTGGACAGAGTGTGCAGATACTACCATCGACACTCCAAAGTCT
+
::;;:?BB?;@CCCCEEB;:6AA<CCBBBB;;5;ABB=CCBCBCBBCDCC@BBCDB?B?AABB=@=@DECBBCBC=?@@@@0?D?BACDE;BBBB<AAA?AC=AA@DCIACCCDCCDC@BBC@C@CCECABBD@BBBD?BBBBBBD@@@BB@@ABC@CCC@CC?A?B@AABBCCB?BAAAA7@;@>;;;;;;%;C;;;8;BDBBCFBCB@BBBB0;;;BBBB?AB@CBGDEDD?C?CBBCBB>AAC@CBBB@??BAA@AAABBB>>>?BBBBBB::696??8?000
@ATNG8:03698:03057
GATGGTAGAGTATCATGTGTATCTCCAGAAGATCGGAACTCTAGAAGAATTCAGATTTTTAACACGAGAGTAAACGTAAAAAGAAGGTTTTACAAGACTCACGTTAACAATATTGCAGCAGTACGCACACAATCGAAGCGCAGTAAGGATGGCTAGTGTAACTAGCAAGAATACCACGAAAGCAAGAAAAAGAAGTACGCTATTAACTATTAACGTACCTGTCTCTTCCGAAACGAATGAGTACACATCGTCGTGTCGTGCTACCATCGACACTCCAAAGTCT
+
==>>;CC=BBB=CCFECDCCC:;;<7;AC?CBBAA<@=@ACBDCB?CCAF@CBCCCCCC1C<@@CCCCCCCCF>B@:::::*;B=A5;;;*:@@9>@<<?CDCC?C@CC@@???BBBBBCCBBCCCCDDAB?BCBB@BABADD@?<A?BAA>ACCCBCCD?BACCBB>BB?BBB>@A@@>3>=?<@@@@A2AC@D?>>BBCCA:;:<><?1617ABBB@BC@@@CB?B?BCE=BBB?BBBBBBBA??<>>>@?AA:;:BBBEBB?BBBAABAAAA=??8?999
@ATNG8:03707:03021
GATGGTAGCGCATATCAGCGCAGCCCAGAAGATCAGGAACTCTAGAAGAATTCAGATTTTTTAACACGAGAGTAAACGTAAAAAGAAGGTTTTTACAAGACTCACGTTAACAATATTGCAGCAGTACGCACACAATCGAAGCGCAGTAAGGATGGCTAGTGTAACTAGCAAGAATACCACGAAAAGCAAGAAAAAGAAGTACGCTATTAACTATTAACGTACCTGTCTCTTCCGAAACGAATGAGTACGTGTGCGACGTGTCTCCTACCATCGACACTCCAAAGTCT
+
CB?@=@66;CCCABACBBBGDDAAA>AEDABBBCBB?B?BBBCCBC?BB?B??>A;;;;;:%;>BCCCCGDCCCD>CBBBCCD1BB?C?CCCC5CCC@BAACCCFBB?A@DD@ABB=ABAABBBBCBBBDCCCC@CDBB?BA@@@@994;5;A@=ADCBBCCC@CAAABB>BB@BCC=??9998+9993999:9(9?;?>>>AAA==:=<?A@@:>:<ACBB?BC@@@CC?B?@@?:@AA=ABBBAAABBBBBA@@A@@@ABB?<A8848?;;??>><A=DE>B9:6
@ATNG8:03707:03038
GATGGTAGTGTCATATGAGAGTGTGTACTCATTCGTTTCGGAAGAGACGGGTACGTTAATAGTTAATAGCGTACTTCTTTTTCTTGCTTTCGTGGTATTCTTGCTAGTTACACTAGCCATCCTTACTGCGCTTCGATTGTGTGCGTACTGCTGCAATATTGTTAACGTGAGTCTTGTAAAACCTTCTTTTTACGTTTACTTTCGTGTTAAAAATCTGAATTCTTCTGAGTTCCTGATCTTCTGGGTCTCTCTCTCACGCACTACCATCGACACTCCAAAGTCT
+
55<=9=====<==><?BA::;BA@?ABBACAB?B@A@8;;.58566??C?6CC;6;:@:@;?=9=;BCBA@?;;B9ABBBB1@@<?@@@9@AAA>@??<AA=::9==B=BBC???BB???;<A;>>?AA=8939>=A389A;;;::9;;<<9::>185<8<>;?:>=<<<9:9;899<==1>8=:>ADDD/AC@@@7;;?=4>:88818989(7<988*/*/95;;;;//*/58:666<6///>4767///5899=><;;9;9>8=>=<==;;;@<@D:A>>>
@ATNG8:03684:03088
GATGGTAGCACACGAGATCTCATCGTACTCATTCGTTTCGGAAGAGACAGGTACGTTAATAGTTAATAGCGTACTTCTTTTTCTTGCTTTCGTGGTATTCTTGCTAGTTACACTAGCCATCCTTACTGCGCTTCGATTGTGTGCGTACTGCTGCAATATTGTTAACGTGAGTCTTATAAAACCTTCTTTTACGTTTACTCTCGTGTTAAAAATCTGAATTCTTCTAGAGTTCCTGATCTTCTGTCGCTCTGTCACGTCTGCTACCATCGACACTCCAAAGTCT
+
59CC9<AB@;66666>ECCBBA@;ABBBBCCC@DBBB>BB?C?;;;>=A@?AC@?A>B7:8<=9=9=CB;:?=7=8:999:$376<;==6==<A=A=>9?A>@?@B9959DD@@?>><>@A:>;<<<<:;;==@@KH=>?>@BAA???B???>>>7;::<??<?=AAA@@@@@@<??@A@5?9<46777,8==AA6:;===@@@BC9:::9+9///=7<7>=:=@@@@@?<B<AAA===///;;99>>??AAAAAA>@@ADDBB?BBBCBBBBBB?CC>B?@@
@ATNG8:03690:03060
GATGGTAGTGATACAGATCAGACACCAGAAGATCAGGAACTCTAGAAGAATTCAGATTTTTAACACGAGAGTAAACGTAAAAAGAAGGTTTTACAAGACTCACGTTAACAATATTGCAGCAGTACGCACACAATCGAAGCGCAGTAAGGATGGCTAGTGTAACTAGCAAGAATACCACGAAAGCAAGAAAAAGAAGTACGCTATTAACTATTAACGTACCTGTCTCTTCCGAAACGAATGAGTACCTCTCAGACGCTCGTCCTACATCGACACTCCAAAGTCT
+
<=>>@DCBB:6:<<><<<@A>9444.44=7<ABAAA?B@CCCA@AD?BB?B?AAACDDAA.A?CCC@AACCBAA:AA?@@@?,?A=A5;;;*:AA=CCBBCCIBB@B@CC@CCC?BBBBBDCBBBBCCDCCC?CCCC?B@?=??883;=AAB@BCBBACCCAAAAAAB@BB@BBA;?>>?<5?==9?@ABB2?B>B888@@@DF7;7;DBD8;8;BB@@>@BBBCBB?B?BBB;B??=?ACA@@@;>>=?AA?:;;:=6//)/////89877555188.7555
@ATNG8:03697:03100
GATGTAGAGAGACTGTAGCGCACCCAGAAGATCAGGAACTCTAGAAGAATTCAGATTTTTAACACGAGAGTAAACGTAAAAAGAAGGTTTTACAAGACTCACGTTAACAATATTGCAGCAGTACGCACACAATCGAAGCGCAGTAAGGATGGCTAGTGTAACTAGCAAGAATACCACGAAAGCAAGAAAAAGAAGTACGCTATTAACTATTAACGTACCTGTCTCTTCCGAAACGAATGAGTACCTCTCAGACGCTCGTCCTACCATCGACACTCCAAAGTCT
+
AAAA@BBCCDCCCCCCCCBBBBBC?CCC?BB?@@C@C?BBBAAAB@AA>A?A@@??>>>,?:??BBBBBA>>>5:00////$/939)555&59<7<66:>?449;>;@A<@AA?ACCABBBCCCBBBBA;<6;BAA?BBACAB?A=A@CBA?AAAAABBB?BBBBEC?BB@CBB@B@A@?.333.3<>>A/>>6675777:CF:@7>=>C3636;@AB?BBB@??C@C????9@@@00/?@@BD>BBBBBEB988????@<??><;:878;;;::7:D;A766
@ATNG8:03700:03109
GATGGTAGCGCATATCAGCGCAGCCCAGAAGATCAGGAACTCTAGAAGAATTCAGATTTTTAACACGAGAGTAAACGTAAAAGAAGGTTTTACAAGACTCACGTTAACAATATTGCAGCAGTACGCACACAATCGAAGCGCAGTAAGGATGGCTAGTGTAACTAGCAAGAATACCACGAAAGCAAGAAAAAGAAGTACGCTATTAACTATTTAACGTACCTGTCTCTTCCGAAACGAATGAGTACCTCTCAGACGCTCGTCCTACCATCGAACCACCTAAGTCT
+
CC9:05444559<CCBBCCBBBBAB;ACDACBBDDD@B@BBAABAA;994:=??AAAABB2B@IABCCBAA;;;0;B;;9:*5@;@4?>>+?==6;B@@A@@@B?B?AA>ABB@BBBCC;<<FC@AAABAC@B@@@=AB;;9A9949=A9949=>9=>::5::<<<?78834=;8=@?@@;998;?CDDD3@B?BBAABBB?>:?6;;;AA7?;;:AA@>?A@AABC7<7;AA9ABC<:88BBAA?B789BBBBEBBBAAA??;;5;::;==A:>>;;;5:888
@ATNG8:03705:03107
GATGGTAGCACGAGTCACTCATATCCAGATGATCAGGAACTCTAGAAGAATTCAGATTTTTAACACGAGAGTAAACGTAAAAAGAAGGTTTTACAAGACTCACGTTAACAATATTGCAGCAGTACGCACACAATCGAAGCGCAGTAAGGATGGCTAGTGTAACTAGCAAGAATACCACGAAAGCAAGAAAAAGAAGTACGCTATTAACTATTAACGTACCTGTCTCTTCCGAAACGAATGAGTACGATGAGATCTCGTGTGCTACCATCGACACTCCAAAGTCT
+
444405::CCDD>DCBCABB@@@<@:>BBCCCBB@B=B=@AC@A?=:=;8;6/0//////$/5;;=BBBECBBB>ABBBEDD5;;697@@@7BCCACCCCEIHBB@C@CB@CCC?BBBCCBBBJFCBBCCBC?CBBB?CA@?AA995;?BBB@ADECCBBB?BBCBBB@BB<A??4::@@@299><==>>>/>B<@??@AA@>>:>=FF>>:=;<<@BB?AB@@?BB?A=?>?7>?A=AAFBBCBBCCCCCB@>>>@;;:@@@=>:=?@==>@@AA=AD:BB??
@ATNG8:03706:03074
GATGGTAGCATCTGCATATCTCACCAGAAGATCAGGAACTCTAGAAGAATTCAGATTTTTAACATCGAGAGTAAACGTAAAAAGAAGGTTTTACAAGACTCACGTTAACAATATTGCAGCAGTACGCACACAATCGAAGCGCAGTAAGGATGGCTAGTGTAACTAGCAAGAATACCACGAAAGCAAGAAAAAGAAGTACGCTATTAACTATTAACGTACCTGTCTCTTCCGAAACGAATGAGTACTGCGTCTCACTCTCGCCTACCATCGACACTCCAAAGTCT
+
55<<9=CCCC@<<CBBB<;;;=::399:.59<696:>:==<665;8<;6;6//---888)817///68/33::9/8833333$3838,333&388188=<;:8//).(.326550588:>CDFCBCBCCCBB?BCBB?BAAABB>>;@@D@@>@BBBBCAA>AAA??><@@<AAA=@@999259:767788(5>8>889@@@DB;>;>@FF:>:=ABBA?ACBBBBB@C?CCC>CCC>A@CCCCACBBB@??CBBBABBCC?BBB?BCCBBBBBBA?@@;A:::
@ATNG8:03713:03097
GATGGTAGGCGAGAGTGAGACGCAGTACTCATTCGTTTCGGAAGAGACAGGTACGTTAATAGTTAATAGCGTACTTCTTTTTCTTGCTTTCGTGGTATTCTTGCTAGTTACACTAGCCATCCTTACTGCGCTTCGATTGTGTGCGTACTGCTGCAATATTGTTAACGTGAGTCTTGTAAACCTTCTTTTTACTTTTAACTCTCGTGTTAAAAATCTGAATTACTTCTAGAGTTCCTGATCTTCGGGCTGCGCTGATATGCGCTACCATCGACACTCCAAAGTCT
+
;;>>8=5/)/////<<AAAA;<;9544455443945525>8>055445;:7:<99<6>+0//86;5;;8==8887633333$3748555-5866*//95:;8;<888808977;><<<>@>;?:<==:85597<=;;9<==>>>;;;=>AA999:6977:@A7;7;@@====;<)////(//6*66>=>(:8989*84::::;88//)/656'66:9?;?7;;A9>9;88/-(-0,****,(,--'-33558;;;;=88866888.335336B==>:>B:AAA>
@ATNG8:03676:03147
GATGGTAGCATCATGCATATCTCACCAGAAGATCAGGAACTCTAGAAGAATTCAGATTTTTAACACGAGAGTAAACGTAAAAAGAAGGTTTACAAGACTCACGTTAACAATATTGCAGCAGTACGCACACAATCGAAGCGCAGTAAGGATGGCTAGTGTAACTAGCGAGAATACCACGAAAGCAAGAAAAAGAAGTACGCTATTAACTATTAACGTACCTGTCTCTTCCGAAATGAATGAGTACCTCTCAGACTCTCGTCCTACCATCGACACTCCAAAGTCT
+
BC@@>@CCCCCDCCCCBBBDCCCBB@BCB@B?@@BB@B?BCCAAAB?BC?C@@?>99999$78?BBBBBBB@@@:<>BBMMM5A@<@7;;:;CCABBBBBBCCB@D@BB?BBB@CCBBBBBBCCCCCAAAC?CCBB?B??>?===9@=@@?;@AAAACDA?BCCBAAAAA?BBA=?@??=8?>=;:999:.9?:?888=:7//)//68//)/)6=ABB?BDBCBCB?A???=9@::6<DAAAAA?ABBBCCBBBBAAA9939@@:?ABBBBBBAA=@?:@???
@ATNG8:03677:03114
GATGGTAGCGCATATCAGCGCAGCCCAGAAGATCAGGAACTCTAGAAGAATTCAGATTTTTAACACGAGAGTAAACGTAAAAAGAAGGTTTTACAAGACTCACGTTAACAATATTGCAGCAGTACGCACACAATCGAAGCGCAGTAAGGATGGCTAGTGTAACTAGCAAGAATACCACGAAAGCAAGAAAAAGAAGTACGCTATTAACTATTAACGTACCTGTCTCTTCCGAAACGAATGAGTACTGCGTCTCACTCTCGCCTACCATCGACACTCCAAAGTCT
+
CCBB>B;9;CCCDCCBBCCCBBBCC>CCD@CBCBBB<@>@BCDECC?BB@B@BBCCCCCC3C?CCDCECCDCCC>BB@@@AA1@@=C4:;;-;BB<@ABBCCCCC?B?BC?A@A?BBBBBCBBDBBBBBBCC@CCBB?ACBCBBA@>CAFCB=@CCCCABC@CCBBBB>BB>BBC>AA<=;3?@>;<<>>>1?A?C@>>ABCAC7;:==AA:>8=AC@A>@CBBABB@C@CCD>BBB?BBBDBBBBBBBBBBDAAACBBCC?CCB?BBCBCBBAA@=>>5@???
@ATNG8:03679:03121
GATGGTAGCGCGACGAGCGTAGACCCAGAAGATCAGGAACTCTAGAAGAATTCAGATTTTTTAACACGAGAGTAAACGTAAAAAGAAGGTTTTTACAAGACTCACGTTAACAATATTGCAGCAGTACGCACACAATCGAAGCGCAGTAAGGATGGCTAGTGTAACTAGCAAGAATACCACGAAAGCAAGAAAAAGAAGTACGCTATTTAACTATTAACGTACCTGTCTCTTCCGAAACGAATGAGTACTGCGTCTCACTCTCGCCTACCATCGACACTCCAAAGTCT
+
BBBC@CBCCBBBCCCFDDBBAB;;;7;BA@BAAD::8;>AACBBCB?BB?B@@?@>?????'?@CBBBBBBCBBB=ABAAAAA2AC?B?CCCC5CCCACBBCDDCBB?C@CC@ABA?BBBCCCECEBBDFCC@?<@D@@<A????A985;>AAC@BBBCCCCC?CCCCCB?BB?BBA:??999+9::888889(8@:>;;;>@>887)84:::=5;5;>A@@?AC?@?::69<>=>8<9939BBCBBBCCBBCDBA?@?BAA@@=@AA=ABCCBBBBBB?AA8@:::
@ATNG8:03679:03157
GATGGTAGCGCGACGAGCGTAGACCCAGAAGATCAGGAACTCTAGAAGAATTCAGATTTTTAACACGAGAGTAAACGTAAAAAGAAGGTTTTACAAGACTCACGTTAACAATATTGCAGCAGTACGCACACAATCGAAGCGCAGTAAGGATGGCTAGTGTAACTATCAAGAATACCACGAAAGCAAGAAAAAGAAGTACGCTATTAACTATTAACGTACCTGTCTCTTCCGAAACGAATGAGTACGTGTGCGCGTGTCTCCTACCATCGACACTCCAAAGTCT
+
BBCB:==?>CCCCDHHCCBABA::9/9CC@BBCE@@>@?AABCEAA>AA?A>@@::9<<?.=>CCCAAAAB@@@999:9:::(995:5<<<4@@@=@A@@BCCCC?C@DE@CBC999??ACCGCCECCCBBB?BB@@<?A@@AABA>A?A@@=@BBDBBBB@BBAA??;>A?@@@>?;777.377356678(5=8===>==A==:=<>?@@7;5;;@@@<@@??AAC?C?9::29=<:???B@@@::9?:;;<999;;<<<=<=9;::===778:7<>4=768
@ATNG8:03685:03149
GATGGTAGACATATCGTACTCTCTGTACTCATTCGTTTCGGAAGAGACAGGTACATTAATAGTTAATAGCGTACTTCTTTTTCTTGCTTTCGTGGTATTCTTGCTAGTTACACTAGCCATCCTTACTGCGCTTCGATTGTGTGCGTACTTCTGCAATATTTGTTAACGTGAGTCTTGTAAAACCTTCTTTTTACGTTTACTCTCGTGTTAAAAATCTGAATTCTTCTAGAGTTCCTGATCTTCTGGTGTCGTCTATCATGTACTACCATCGACACTCCAAAGTCT
+
445<9=B=DBCC>@@=>B@CCBBBDCCCBA@A<@A?A7:89>7??AAAAB?BBBAA7999AA?4:148<B@C?=>7>=DCD/AA=@@AB9?BBB?B>D:?@588=AAA;>>@@AAAD;@@@<@<=<<67///7999=9:;;B9:8>565;==;:918555(594:5<??>>>@@D;???BC5A:=488889(8>:::2:<7///898>;AAAA.@?>?@8>5<<4=>>>@;;7;<AA==>@7;;?:;;;>>????AA@>>>@@<;:<BAA=@@=633299-223-
@ATNG8:03688:03137
GATGGTAGCTCACGTACGTCACACGTACTCATTCGTTTCGGAAGAGACAGGTACGTTAATAGTTAATAGCGTACTTCTTTTTCTTGCTTTCGTGGTATTCTTGCTAGTTACACTAGCCATCCTTACTGCGCTTCGATTGTGTGCGTACTGCTGCAATATTGTTAACGTGAGTCTTGTAAAACCTTCTTTTACGTTTACTCTCGTGTTAAAAATCTGAATTCTTCTAGAGTTCCTGATCTTCTGGGTGTATCAGCGAGTATCTACCATCGACACTCCAAAGTCT
+
ABBB@BBBB@;A:96@B<BBCBBCDDBBBBAA;A;;;0;99=8@;99CB?:>>000,03;<??6:@:<ABBBB??;?ABAA3BB?BCDC=A===<BBB?AA99:>CCC@BBB@@@?>4::;5;;@AA>>;;;7;@@@>BBA>>>>>??==>B;;;:;:;<?>:>;=<<66588:+./8<<+83836666(.333808...58897739>9>*8265828:9;6=///;783<7::?DAA7:;==6===BAAA@@@@;;;><===8====A<=@/---=.7--/
@ATNG8:03689:03115
GATGGTAGCAGACGTGACAGAGCGCCAGAAGATCAGGAACTCTAGAAGAATTCAGATTTTTAACACGAGAGTAAACGTAAAAAGAAGGTTTTACAAGACTCACGTTAACAATATTGCAGCAGTACGCACACAATCGAAGCGCAGTAAGGATGGCTAGTGTAACTAGCAAGAATACCACGAAAGCAAGAAAAAGAAGTACGCTATTAACTATTAACGTACCTGTCTCTTCCGAACGAATGAGTACAGAGAGTACGATATGTCTACCATCGACACTCCAAAGTCT
+
449;3455=;9566666=>>=;;;@;<<;?CCBBBC@E@BCB====7;;7:6<@477BBA.@;773<<<A@@AA677>=999*9>6@.999&59949<555:<<@=@=AB>A@A>BAAACCCBBB;;:B9::@@A??;?>???ABB=B>BA@<@;;9@A@A@BA@A8817;6;A=?B===<3332+25555(59425279699=8<48===;A;A>;::?ACB???C@C?BB=@??9?AAABCBBBBAB>BAAABA>>>888==:>BBA>>>;;:;AC<A999
@ATNG8:03700:03113
GATGGTAGTCTCAGATAGTCTATAGTACTCATTCGTTTCGGAAGAGACAGGTACGTTAATAGTTAATAGCGTACTTCTTTTTCTTGCTTTCGTGGTATTCTTGCTAGTTACACTAGCCATCCTTACTGCGCTTCGATTGTGTGCGTACTGCTGCAATATTGTTAACGTGAGTCTTGTAAAACCTTCTTTTACGTTTACTCTCGTGTTAAAAATCTGAATTCTTCTAGAGTTCCTGATCTTCTGGACAGAGTGTGCAGATACTACCATCGACACTCCAAAGTCT
+
<5668===B=@;;=<<<;<;>BC;@;<97/00)/99<<=D@C@CAAABBB=BBBBB?@;@A@?;@;@?D966>=<<<??>@/AA>ABCGDAABB?CDDABD:;;:CAB?BDDBBBBB?BBC?D@DCCCCCCC@BBBC?AAA@CBC;;;@@;;;BD>;;;?@@4949?A;:9@@B?BBBCC:B;A>;;;;.;@AAB>BDC;;;BA><+0000*0000><?<@C@C@@@A@@<@=AA9;:B@A@B?;;<CBBBD@@AA@@@BAA@@>@CC@@@A@??=A@8@ACC
@ATNG8:03704:03123
GATGGAGCAGACGTGACAGAGCGCCAGAAGATCAGGAACTCTAGAAGAATTCAGATTTTTTAACACGAGAGTAAACGTAAAAAGAAGGTTTTTACAAGACTCACGTTAACAATATTGCAGCAGTACGCACACAATCGAAGCGCAGTAAGGATGGCTAGTGTAACTAGCAAGAATACCACGAAAAGCAAGAAAAAGAAGTACGCTATTTAACTATTAACGTACCTGTCTCTTCCGAAACGAATGAGTACTATGTAGAGCTCTATACTACCATCGACACTCCAAAGTCT
+
BBCC?CCCC?CCBBBCCCCCCCBB?BCC?CDDCAA?B?AABAACC>BB>A>BBB?????@(A@DCCBBBCCBBB=BBBCDEE5BB@CADDCC3CCCABBBCDDCCC?C?BB?BBC>@ABBCCCCECDDDDD??>?C@@<A?><<?991;=AAB?BFCCBCBB?BAAA>=8>?8?AA;@@:999+:>>;:9888(8@9=;<;>?>888*87:::>1818>@@@>ABABABB?C?BCD>C::79AABBBBBBACBBBD@@@==>@>>>76/6<=;<=?===188)::::
@ATNG8:03672:03178
GATGGTAGGCGAGAGTGAGACGCAGTACTCATTCGTTTTCGGATGAGACAGGTACGTTAATAGTTAATAGCGTACTTCTTTTTTCTTGCTTTCGTGGTATTCTTGCTAGTTACACTAGCCATCCTTACTGCGCTTCGATTGTGTGCGTACTGCTGCAATATTGTTTAACGTGAGTCTTGTAAAACCTTCTTTTTACGTTTACTCTCGTGTTTAAAAATCTGAATTCTACTAGAGTTCCTTGATCTTCTGGCGCGTATGTATGTCGCCTACCATGACACTCCAAAGTCT
+
//9:7;=@;=B@@;B>@@@@?;;<==@BBBAA=A0000+0::0//7777;<8;A<==7=1484<6<7=BA;=887@8:78787#35.5757/688<+//;6;;8=@;7>A:??>===>>:<AA<A;?>>77588;@ABA=;::>>><>>>>>>====:=>=9<==8==???CCCCAA;??ABA5A5:177787(8>@AB:A>>>@AAABBA-8777+8==:94949///==<6:;;?6;69>:895///3899<==??AA<<=AAA<@@@<???A==:63-37.7333
@ATNG8:03672:03185
GATGGTAGGTGCACATGAGTGTATCCAGAAGATCAGGAACTCTAGAAGAATTCAGATTTTTTAACACGAGAGTAAACGTAAAAAGAAGGTTTTTACAAGACTCACGTTAACAATATTGCAGCAGTACGCACACAATCGAAGCGCAGTAAGGATGGCTAGTGTAACTAGCAAGAATACCACGAAAGCAAGAAAAAGAAGTACGCTATTAACTATTAACGTACCTGTCTCTTCCGAAACGAATGAGTACGAGAGTCAGAGCAGAGCTACCATCGACACTCCAAAGTCT
+
/9//)/772999<666=<>>?;;;<<?>?:>?:<<?;C?BBBDECC?BC@C@CD?999999%;>BCBCCCCCCCC>CCBBDDH5CB=@4;;;;*<CCDFDCCBBBCC?B?BC@AA@?AACCDBBBBBCCCCD@??@BBB@BBBBA@?C798:A@=ABBBBCCB@BBBBBC@BB?BBB;>>898+:@@;?@CCC3CB=A888==A==:=<@@AA<>;=@CBB>BABBAAA?B?CBC>C@@=?AAAAAAAAABBBBBBAA@BBBBBBAA>AAA@@>=<==066);;;;
@ATNG8:03678:03195
GATGGTAGCTCGCTGATGATATCTCCAGAAGATCAGGAACTCTAGAAGAATTCAGATTTTTAACATCGAGAGTAAACGTAAAAAGAAGGTTTTACAAGACTCACGTTAACAATATTGCAGCAGTACGCACACAATCGAAGCGCAGTAAGGATGGCTAGTGTAACTAGCAAGAATACCACGAAAGCAAGAAAAAGAAGTACGCTATTAACTATTAACGTACCTGTCTCTTCCGAAACGAATGAGTACACACTCTCATATGACACTACCATCGACACTCCAAAGTCT
+
BBEEAC>>>@@?><;;<<;;<@@@@;@@@7;;=5555:38;<555>:=;5:4--------$-068886////999166/////$//(/(///&/8939:555758;5:;?>;>>>=>>>@DCDBCCCCCCBBB@B@@@>A@@@?@@@;@=@::6;CAABCBB?BBBBBB?BB?BBD<>>9:9,799689::;+:=:>=>>??>>?6;7;==>3818?AAA@BCAAACB?B?A@@9@::8:ACCCCCCCCBBBBAA=@ACBBBBBBBADBBBBBBAAA=@@:@CCA
@ATNG8:03688:03194
GATGGTAGGCGTGTGAGAGTCTGCCAGAAGATCAGGAACTCTAGAAGAATTCAGATTTTAACACTGAGAGTAAACGTAAAAAGAAAGGTTTTTAACAAGACTCACGTTAACAATATTGCAGCAGTACGCACACAATCGAAGCGCAGTAATGATGGCTAGTGTAACTAGCAAGAATACCACGAAAAGCAAGAAAAAGAGTACGCTAATTAACTATTAACGTACCTGTCTCTTCCGAAACGAATGAGTAACGATGAGATCTCGTGTGCTACCATCGACACTCCAAAGTCT
+
<<<<;CAB?BLA@ACCB@@=AB00+/::9@B;:;A=A>AB@@@AB>>>09.3883777&36;;333333788;19833333$333(3,3333$3,371755335...2727<5>=@:<<=@@>>>AAA?;;;==9=>;<9:///:9:?;>?@8838===@@@B<AA>>>B<?>8:::1:<::::(68817999:*999;9;<>7717+/+/=<;7?8;;BAA<AAAA???<A=???9>883899<//*/8:;;@@>@AAAAAA?>>AAA<?=>>???AAA9=>9??=>
@ATNG8:03695:03195
GATGGTAGCACGACACGACGATGTGTACTCATTCGTTTTCGGAAGAGACAGGTACGTTAATAGTTAATAGCGTACTTCTTTTTTTCTTGCTTTCGTGGTATTCTTGCTAGTTACACTAGCCATCCTTACTGCGCTTCGATTGTGTGCGTACTGCTGCAATATTTTAACGTGAGTCTTGTAAAACCCTCTTTTTTTACGTTTACTCTCGTGTTTAAAAATCTGAATTCTTCTAGAGTTCCTGATCTTTCTGGAGATACACATGATACTCTACCATCGACACTCCAAAGTCT
+
444<8=B=@@@A<>>>AA@<<?@ACHECCCCB<@9999.;A<@=AA>??<A<@@A?A=??CCBB?B?BBCCAAA?;86999999#00(0:32,2///(//618958<?AAA?>>==AA??:>AD=D=????===?<?<=>7::>B>=>=>BAA@;;;?8888BB5B=AAAAA@CCC?BBAAA7A@9AA@>???@#@B@@B<ABBBABB>;89/9@@A3C:::D?C>@?<?CCA??@@C@CABBB@>5<9<6<<<?>??@??@CCCCBBBBB@?@?BBBBBAB?BE>CC@@
@ATNG8:03705:03183
GATGGTAGCACGAGTCACTCATATCCAGAAGATCAGGAACTCTAGAAGAATTCAGATTTTTTAACACGAGAGTAAACGTAAAAAGAAGGTTTTACAAGACTCACGTTAACAATATTGCAGCAGTACGCACACAATCGAAGCGCAGTAAGGATGGCTAGTGTAACTAGCAAGAATACCACGAAAGCAAGAAAAAGAAGTACGCTATTAACTATTAACGTACCTGTCTCTTCCGAAACGAATGAGTACAGAGAGTACGATATGTCTACCATCGACACTCCAAAGTCT
+
@@BB;CCCCCAA<BACCBBBB@AA;9@@B@CBCC;;:;@BCCBBBA?BB@C@????@@@@@(?@ECCBCBCDBBB=??@BBCC5BA=A5;;;.;CCACCBCBBBBC@D?AB?CCC:99BBCCCCCCCCCCBBB?CBBB=??AAA???3:4;@@<@FCBCCCB?BBBBBB@CC?>>><>>AAA9@9818AAAA/@@<@998@???B<A<A@??3818>AAA@BDCBBBC?B?BBB>BBB@??>BBBBBBBBBACAAAAAAAA?:88A<AA@@@A;;;@<BF>CBBB
@ATNG8:03713:03190
GATGGTAGGCGACATACATACGCGCCAGAAGATCAGGAACTCTAGAAGAATTCAGATTTTAACACGAGAGTAAACGTAAAAAGAAGGTTTTACAAGACTCACGTTAACAATATTGCAGCAGTACGCACACAATCGAAGCGCAGTAAGGATGGCTAGTGTAACTAGCAAGAATACCACGAAAGCAAGAAAAAGAAGTACGCTATTAACTATTAACGTACCTGTCTCTTCCGAAACGAATGAGTACGTGTGCGACGTGTCTCCTACCATCGACACTCCAAAGTCT
+
55==8<;;45955=666@@<<BBBB?BCC?BAABBC<@<@@:455;5996:28794555&54999666==G@@8?>BBBBB2BC=A5;<;-:@D9@B995=@:@=@?BB?::;8::D?;;;BCBABBICCB@BBBB?BBCBCBBC=@<@;;7;CBBBDCC@AAA@@?@CC@CDD?A@9::,9<<899999(7?9988ADDED@9=7;;//+/38;AAB>BDBCBBE@D?BCG?B;:6:??AAB???A>??A??:::>@:93:>?9;===A@;;;=<?A9@<<;
@ATNG8:03714:03172
GATGGTAGGACGAGCGTCTGAGAGGTACTCATTCGTTTCGGAAGAGACAGGTACGTTAATAGTTAATAGCGTACTTCTTTTTCTTGCTTTCGTGGTATTCTTGCTAGTTACACTAGCCATCCTTACTGCGCTTCGATTGTGTGCGTACTGCTGCAATATTGTTAACGTGAGTCTTGTAAAACCTTCTTTTACGTTTACTCTCGTGTTAAAAATCTGAATTCTTCTAGAGTTCCTGATCTTCTGGATACACTCATGTGCACCTACCATCGACACTCCAAAGTCT
+
?B@A>A==3;555;55;@BC@A@B>;;;BBBC>;;;;.:G;@=@;;;BBCBCCGGG@B?A@BB?C>BA@A>@C@@;9:;:;':=:>ACD<??99.555.5A=;;:?:?:@@@@@@?:59;;.929@@CABBB@BBCB?BB@@:;995??@<@?@B>999?AB;A=?899AABBB=@>===*929;9999*5:::D=A00/AAA??B:C@D@+=<>>>4949@<@BCC@@@=@<@BBA@A@AAB?BBBA@@@@AA@@@AAA?9;:=@?>>BB@@AA<@B:B999
@ATNG8:03716:03164
GATGGTAGTCTCAGATAGTCTATAGTAACTCATTCGTTTCGGAAGAGAACAGGTACGTTTAATAGTTAATAGACGTAACTTCTTTTCTTTGCTTTTCGTGGTATTCTTGCTAGTTACACTAGCCATCCTTACTGCGCTTCGATTGTGTGCGTACTGCTGCAATATTGTTAACGTTAGTCTGTAAACTTCTTTAACGTTTACTCTCGTGTTAAAATACTGTAATTCTTCTAGAGTTCCTGAATCTTCTGGAGATACACATATACTCTACCATCGACACTCCAAAGTCAT
+
<9:639;;955666<<:<955444544.44;:<9;<<@5<<794////)///)///9:<0:38=994:8<555<<=<544.4333&388083444&3355.59727;)////795:6559999.44;.4.5<555555.4;44.59955599::::;;<43-444.432866/-(--6---/;;)//)544)55:555)555449;44-(-99&---5---(4.48344498885:-335.4<<.45<8555<;<9:9:::888:<760//////:/32/99097777
@ATNG8:03718:03199
GATGGTAGACATATCGTACTCTCTGTACTCATTCGTTTCGGAAGAGACAGGTACGTTAATAGTTAATAGCGTACTTCTTTTCTTGCTTTCGTTGGTATTCTTGCTAGTTACACTAGCCATCCTTACTGCGCTTCGATTGTGTGCGTACTGCTGCAATATTGTTAACGTGAGTCTTGTAAAACCTTCTTTTTACGTTTACTCTCGCGTTAAAAATCTGAATTCTTCTAGAGTTCCTGATCTTCTGGCGCTCTGTCACGTCTGCTACCATCGACACTCCAAAGTCT
+
ABBB?BC=BB=BBCBBABBECCCBDCCFC@@@?B@@A;::387=99<<::7<=BBC?B?BABE>A>ABCBB?88822222&2606533,3//(/4963.25,57:9:<58:@>>>@@=>===A6;;>9;9::5:>??188====?A@?>>>;77:6///766171;;???<99:9///=@.>////9;;;,<<333)--6---9;8=:=>@@/8:8A@<@=AC=>=>=???;><>>B@>>---3--,-3---===@@;;;>?:;:;????===;;;5;;1:=D?
@ATNG8:03725:02606
GATGGTAGGCGACATACATACGCGCCAGAAGATCAGGAACTCTAGAAGAATTCAGATTTTTTAACACGAGAGTAAACGTAAAAAGAAGGTTTTACAAGACTCACGTTAACAATATTGCAGCAGTACGCACACAATCGAAGCGCAGTAAGGATGGCTAGTGTAACTAGCAAGAATACCACGAAAGCAAGAAAAAGAAGTACTCTATTAACTATTAACGTACCTGTCTCTTCCGAAACGAATGAGTACAGAGAGTACGATATGTCTACCTTCGACACTCCAAAGTCT
+
CCCC?CCC?CBBBCCCCCBBBCCDD@CCC@CCCCBB?B?BBCCCBB?BB?B?CBBBBDDDD)C?CCCCCBAA999.:C;;;;;*;B>A5;<;6;CC@CBBBCCBAA>A@CD?AAB?BBBBBBBBBBBDCCBCC@CCBB?CBCBA@@A;?:?>>:@CBBBBBD@AAAACB>AA>AAB?BB?>=3<<<899998(:@?A?@@CC???<A<BBBA9<:>AA??<?@:88>@=@<@@@9@::6;???BAAAAA??@AAA?>?@@C;::>>;A;AA==>>>>:=<5><<<
@ATNG8:03732:02586
GATGGTAGACATATCGTACTCTCTGTACTCATTCGTTTCGGAAGTAGACAGGTACGTTAATAGTTAATAGCGTACTTCTTTTTCTTGCTTTCGTGGTATTCTTGCTAGTTACACTAGCCATCCTTACTGCGCTTCGATTGTGTGCGTACTGCTGCAATATTGTTAACGTGAGTCTTGTAAAACCTTCTTTTTACGTTTACTCTCGTGTTAAAAATCTGAATTCTTCTAGAGTTCCTGATCTTCTGGGCAACTCTCACACGCCTACCATCGACACTCCAAAGTCT
+
444405CCCCCBBCB=BCCBCBA=>@>>===<9;966.//)/)------6759:?BB>@7?8887=6::=98887=788878$2538<==4</0/)/.648;5?@@@@@8<>A@@@>>:>AA=B>==>===>>;>BAA<?>>>B???AAC??;;:@;;;;=BB=A<?>>>???AA;??>DD5D;?6;<ABA/A<;>B7==>=>AA???<ACCA/AA>>@<A<>>:>ABAA@@;@=CA==<=6<???9?B=@@@@@@@;;;;166=79888BD@@@A:==7>@AA
@ATNG8:03741:02561
GATTAGCTATACGTATATCTATGTACTCATTCGTTTCGGAAGAGACAGGTACGTTAATAGTTAATAGCGTACTTCTTTTTCTTGCTTTCGTGGTATTCTTGCTAGTTACACTAGCCATCCTTACTGCGCTTCGATTGTGTGCGTACTGCTGCAATATTGTTAACGTGAGTCTTGTAAAACCTTCTTTTTACGTTTACTCTCGTGTTAAAAATCTGAATTCTTCTAGAGTTCCTGATCTTCTGGAGATATCATCAGCGAGCTACCATCGACATCCAAAAGTCTAT
+
C???ACEDCCBCCBBCCCCDDBBB@ABCCC@CCCD=BA<A?CBBCCBB@ABBCC?B>@AAA?B@BCBBBBB@A8?=<=<'89.7BFC>CCCC?DBB@@@>AABCCC?>>>B>>>>9><=:=;@>>@@@>>;>DAA<@@@>;:;AA@@>>=>8818>@:??<?>C>>>>>AAB=B===<2<8<8<=>??/?A;;;1666///<<7;7;CBC/>>>==8=5:;6;???=>=<>=@@;;;?9===:=?@????@A@@@;;;A>>>A=@>>>>@CBB:==;+5762((
@ATNG8:03744:02603
GATGGTAGTGATACAGATCGGACACCAGAAGATCAGGAACTCTAGAAGAATTCAGATTTTTAACACGAGAGTAAACGTAAAAAGAAGGTTTTACAAGACTCACGTTAACAATATTGCAGCAGTACGCACACAATCGAAGCGCAGTAAGGATGGCTAGTGTAACTAGCAAGAATACCACGAAAGCAAGAAAAAGAAGTACGCTATTAACTATTAACGTACCTGTCTCTTCCGAAACGAATGAGTACGATGAGAGAGCTCTCTCTACCATCGACACTCCAAAGTCT
+
CCCC?CCBCA@ABBDGBAAC@CCCC@DDD?BBBC::::@CABACCB>BB:=;>@@>@@@A+?<BBBAAACCCCD>A=BBBBB3?@9?5;;;.;BC?AAAEBBBCC@B@BB?BBB?AACFCCBBCDDDDBBBC@DC998;A@@AA995;?AAA>BCCBAAAD@CBBBDDABB@BAA=A@@@@,:::5:DKED2CC?B;;;BAAA@;@=BAAA8:69>AAA=@@AAABC@C@BBB>B??=::9BBAAABBBBAAABBB@@;::<<9:7;??CBBA===;??3;;>@
@ATNG8:03745:02602
GATGGTAGTGCGTGAGAGAGAGACCCAGAAGATCAGGAACTCTAGAAGAATTCAGATTTTTTAACACGAGAGTAAACGTAAAAAGAAGGTTTTTACAAGACTCACGTTAACAATATTGCAGCAGTACGCACACAATCGAAGCGCAGTAAGGATGGCTAGTGTAACTAGCAAGAATACCACGAAAGCAAGAAAAAGAAGTACGCTATTAACTATTAACGTACCTGTCTCTTCCGAAACGAATGAGTACACATCGTCGTGTCGTGCTACCATCGACACTCCAAAGTCT
+
@=@A@CBCBEFCCCBBBDDDDA999/9AA9BBCC??=@?AABCCBB>BB=B@B?>788999$36===BBBBBBAB<@A;;;;;*;C5;7;BCC5EDDABBDCHDDCC@B@BB@C999;CBBCBBCBCEEDDDDC?CCBB?BBBBA@?B3949996:CBCBCCC?AABADB?BB>B@B<??888*:>=;::999.9A?A888AA>==3819@=>1819>A;;8;AAAABB?B@CDD>E::9:BBBABABBB@@@@@@?@@A@ABCA@A?AAABAA@@==*00*0000
@ATNG8:03746:02602
GATGGTAGCGAGCGAGTGTGTATACCAGAAGATCAGGAACTCTAGAAGAATTCAGATTTTTAACACGAGAGTAAACGTAAAAAGAAGGTTTTACAAGACTCACGTTAACAATATTGCAGCAGTACGCACACAATCGAAGCGCAGTAAGGATGGCTAGTGTAACTAGCAAGAATACCACGAAAGCAAGAAAAAGAAGTACGCTATTAACTATTAACGTACCTGTCTCTTCCGAAACGAATGAGTACCTCTCAGACGCTCGTCCTACCATCGACACTCCAAAGTCT
+
89:=065<<=966::;=A<@@C;55.59;.44:://)/)//77<<C@CC>B?B9;9>@@@*@8A:96>CAA@CD;B@;;;;;*9;296@@@0@;B8ABDBAA?@>5:7>A7?>:49:;;:;?B==>B@@<CC?BBCD@B@@@BBBA?B?C;:6;D>>@@;?5?@@000;00*///)//989(///(/8;;;+;;63333999:;7>;@@>>7:5:=CBC@;;;;ACC;>;9::.9==:>;?;@AA?@;@@@A@>>?@A9:9?@99488=;<:AA<;6;<,5579
@ATNG8:03766:02578
GATGGTAGCACACGAGATCTCATCGTACTATTCGTTCGGAAGAGACAGGTACGTTAATAGTTAATAGCGTACTTCTTTTTCTTGCTTTCGTGGTATTCTTGCTAGTTACACTAGCCATCCTTACTGCGCTTCGATTGTGTGCGTACTGCTGCAATATTGTTAATCGTGAGTCTTGTAAAACCTTCTTTTTACGTTTACTCTCGTGTTAAAAATCTGAATTCTTCTAGAGTTCCTGATCTTCTGGGTGCGCTACAGTCTCTCTACCATGACACTCCAAAGTCT
+
::99;0/599:;666;;ABB?655<B95666.5;;69;7>7;@ACCCCAGCABC@BGHBBB@D=;9;49:;;<:<<<<;)44045;=6=?>B<??A;>>=>>::==?B>>=BBCB@BBB?B?BC7:98<=/669<6797:887779:996669/65917;<A055>@?>@>8837==DD5B7;7:=@??/@;;;D698AAAA???B=====,=///=9=9AC:?>CBD==:>=@=>=AA;=///+///<<7;;::;6>>///:9167:8=998:176(5:97
@ATNG8:03724:02614
GATGGTAGCGCATATCAGCGCAGCCCAGAAGATCAGGAACTCTAGAAGAATTCAGATTTTTAACACGAGAGTAAACGTAAAAAGAAGGTTTTACAAGACTCACGTTAACAATATTGCAGCAGTACGCACACAATCGAAGCGCAGTAAGGATGGCTAGTGTAACTAGCAAGAATACCACGAAAGCAAGAAAAAGAAGTACGCTATTAACTATTAACGTACCTGTCTCTTCCGAAACGAATGAGTACGATGAGAGAGCTCTCTCTACCATCGACACTCCAAAGTCT
+
@>=@=A;555<=BCCCDBBBBBABC?CCD@CCCC@@>@@BABBB@@=AA?B?BFBBBBBB0A?CAABACCCCDC;@?:;;;;'9A;?4:99'5<<9>==B?:>9;5;:@?;??B?BBBBCBA@ADDDFCCCDACCBB?BBBBAAAA6;7<A@=@E@@@BBB?BB@@@B?BA?C??8=>999,7;;/37;;;.8;6;447@@@@=:=:=@@@=@<>>CBCFCCBBDCC>A><;;0;;;5;><=>??BA>=====B@@@000@@7;67>>887==<>>1::19;::
@ATNG8:03727:02651
GATGGTAGCTATACGTATATCTATGTACTCATTCGTTTCGGAAGAGACAGGTACGTTAATAGTTAATAGCGTACTTCTTTTTCTTGCTTTCGTGGTATTCTTGCTAGTTACACTAGCCATCCTTACTTCGCTTCGATTGTGTGCGTACTGCTGCAATATTGTTACGTGAGTCTTGTAAAACCTTCTTTTTACGTTTACTCTCGTGTTAAAAATCTGAATTCTTCTAGAGTTCCTGATCTTCTGGTAGAGCGTGCATATATTCTACCATCGACACTCCAAAGTCT
+
94::8<;;;==;<A>?>@@@CBB??@BCCBBA>A;;;0;4<A=BBBCBBC@BCCAB?B@CCCC?B?BBAAAEB==6?:==>+@>4?985(2?=@5:8@?CD<@??AA@<?;:;@ADE:;==6<6<<=186?@<???@8<=::9:7::999:75583867)--(--233755560577;;-949488888(76755-5222676655/5666(66988380553779::773738=>===8;;;6;::>?>?????>;;;;7:>>A7<<?>?>:;::7;D;@@;;
@ATNG8:03741:02650
GATGGTAGGAGACACGTCGCACACGTACTCATTCGTTTCGGAAGAGACAGGTACGTTAATAGTTAATAGCGTACTTCTTTTTCTTGCTTTCGTGGTATTCTTGCTAGTTACACTAGCCATCCTTACTGCGCTTCGATTGTGTGCGTACTGCTGCAATATTGTTAACGTGAGTCTTGTAAAACCTTCTTTTTACGTTTACTCTCGTGTTAAAAATCTGAATTCTTCTAGAGTTCCTGATCTTCTGGTATACACACTCGCTCGCTACCATCGACACTCCAAAGTCT
+
CDDF@BBC@CCBCCBCEBBBCCDIICICBBA@;@ABA=BB@D>996>===:==;:?>B=AAAA>A>BBBBBBD?><>BBBB3B?;?888-5??C<?>C?CD?BBBBBB@>@@@A@??:>==5:6:>>?@>>>=A@@@<@@@@@@>>>BA@@@??B<???=BB;?<>>>?@ABAA6::@BB6@;@<@@AAA/AB?>>7>>>??A>>?><@AAA.A8::A=A=>>:>ACA>>><A<A@::;A:>=A;>??ABA@>>>>>>BAA?AAA;AAAA???<<<=CD:A@>?
@ATNG8:03747:02627
GATGGTAGACATATCGTACTCTCTGTACTCATTCGTTTCGGAAGTAGACAGGTACGTTAATAGTTAATAGCGTACTTCTTTTTCTTGCTTTCGTGGTATTCTTGCTAGTTACACTAGCCATCCTTACTGCGCTTCGATTGTGTGCGTACTGCTGCAATATTGTTAACGTGAGTCTTGTAAAACCTTCTTTTTACGTTTACTCTCGTGTTAAAAATCTGAATTCTTCTAGAGTTCCTGATCTTCTGGATACACTTATGTGCACCTTACCATCGACAACTTCCCA
+
894405=@BCCC@?>>?BBBCAAACBCBCA;;69=;;27;7:90/////685::<=B8?6=7336:6;<=99888B;CAAAB/AA:=888-5;<:.85?<AB;?>=>??;?;;;ACBD<A??;?=AA???@CB<BBBA7;;>>A???@?>>>=<<=8;:;<@@<@<;;;@@>>>@=A????5?:>:>>=<</<==>?9??ACD@@?==07888(8<<==:>:==9=>>A???<A<?>:://+/;<9:9=>BBB=@@;77766/6/6<16698632,22(,,(,
@ATNG8:03755:02617
GATGGTAGTATCTGCACACTCTGTCCAGAAGATCAGGAACTCTAGAAGAATTCAGATTTTTAACACGAGAGTAAACGTAAAAAGAAGGTTTACAAGACTCACGTTAACAATATTGCAGCAGTACGCACACAATCGAAGCGCAGTAAGGATGGCTAGTGTAACTAGCAAGAATACCACGAAAGCAAGAAAAAGAAGTACGCTATTAACTATTAACGTACCTGTCTCTTCCGAAACGAATGAGTACTGTATCTATGTGTGCGCTACCATCGACACTCCAAAGTCT
+
56<?;=BBDCBBBA<C>BCCCCCCC@DCCAA@AA@@?B?AACABBB>AA?B=>=>:::::(88;;:A@:@A;<?:??AGMEH5CB=A5;;0:@@<@AAABDBBD@C@BEACBB?BBBBCCBCCCCCCCBBB?CBBB?B@@?AA@?9@=A:;:;BCCCCCC?AAAACC?AA>CBC?AA99929>>;::999(:>:?;;;FBB>>7:6;?@A;>;>AB@@>ABBBBBB?@=A@@8=00-0@@ACDCBCBBBBAAABBB@A@B?AAA<AAAABBB===188-;A@A
@ATNG8:03757:02616
GATGGTAGGACGAGCGTCTGAGAGGTACTCATTCGTTTCGGAAGAGACAGGTACGTTAATAGTTAATAGCGTACTTCTTTTTCTTGCTTTCGTGGTATTCTTGCTAGTTACACTAGCCATCCCTACTGCGCTTCGATTGTGTGCGTACTGCTGCAATATTGTTAACGTGAGTCTTGTAAACCTTCTTTTACGTTTACTCTCGTGTTAAAAATCTGAATTCTTCTAGAGTTCCTGATCTTCTGGCGCTCTGTCACGTCTGCTACCATCGACACTCCAAAGTCT
+
44495:9:7=55564444=944455<<;;<55165@A9AA<A;@??@@AB?BBB<;5;;@:;:?CABCBBBBB;;5;ACAB0;;6;BCB=BD@A6;9A;AC7;;BAAB>BB;:6?BD@CCCC>BCCBBCCBB?BABA=B;;;BBCBCBB;;:9:=:999298.4.4899==<::5:555)5.5.59;;&5666?7==BCCCCA@@29999'9=>BC@C@CD@CCB;::;=A=A@@@BC?AAB?A?;;;;:BBBCCBBA9:9BB@BBBC@?=8876==5>BBB
@ATNG8:03759:02649
GATGGTAGCTCGCTGGATGATATCTCCAGAAGATCAGGAACTCTAGAAGAATTCAGATTTTTAACACGAGAGTAAACGTAAAAAGAAGGTTTACAAGACTCACGTTAACAATATTGCAGCAGTACGCACACAATCGAAGCGCAGTAAGGATGGCTAGTGTAACTAGCAAGAATACCACGAAAGCAAGAAAAAGAAGTACGCTATTAACTATTAACGTACCTGTCTCTTCCGAAACGAATGAGTACTATAGACTATCTGAGACTACCATCGACACTCCAAAGTCT
+
:;4;.44449799//)/7:>>@>>CC@969:B=A@@>:>:>==9:8;28717388833333$3,33;;:88733;,33=====*::5:.55)5<<7>666<5444.47<<7<;;7;<<?BCBBBDCBBBBBB@@@@@000<??>BB?B=A;989=B>DCCC>@?>=780338<73,337791788.33===+::,227585:::27/5852+2-59=>??BB==>>>=<7377*333-337>?@?ABB?==:0/.9<;BB?==::+0/888/33899>>9?::>
@ATNG8:03760:02630
GATGGTAGGCACTGCGCACACATCCCAGAAGATCAGGAACTCTAGAAGAATTCAGATTTTTAACACGAGAGTAAACGTAAAAGGAAGGTTTTACAAGACTCACGTTAACAATATTGCAGCAGTACGCACACAATCGAAGCGCAGTAAGGATGGCTAGTGTAACTAGCAAGAATACCACGAAAGCAAGAAAAAGAAGTACGCTATTAACTATTAACGTACCTGTCTCTTCCGAAACGAATGAGTACTATAGACTATCTGAGACATCGACACTCCAAAGTCT
+
CCBB?BBC@CBAABBDCC;;<DDCH=CCC?CA@@998:?CCDCCCD@CE?B?BBA?????1@?CEAAACGEBBB;@=;;99.:;?;A5;;;.9AA>CBBBDBCAA<@?00-0>><AACCBBBCCCCCCA@@B@DCCC@C???BAAB=A=@?@<@DDBBACC?BBBB983:B?@AA?BB@@@9887866666+5=9A888A==;;8<=BABA=B8;;BBC?BDABBAA=A>A@@9@??;?BBBBBBBBBBBBBAA?AACBBBBBBBFAAABBB<??:?BAA
@ATNG8:03765:02646
GATGGTAGTGTCATATGAGAGTGTGTACTCATTCGTTTTCGGAAGAGACAGGTACGTTAATAGTTAATAGCGTACTTCTTTTTTCTTGTCTTTTCTGTGGTATTCTTGCTAGTTACACTAGCCATCCTTACTGCGCTTCGATTGTGTGCGTACTGCTGCAATATTGTTTAACGTGAGTCTTGTAAAACCTTCTTTTTTTTACGTTTTACTCTCGTGTTAAAAATCTGAATTCTTCTAGAGTTCCTGATCTTCTGGTGTATCAGCGAGTATCTACCATCGACACTCCAAAGTCT
+
:=99;@;;495559;;<;;?>>?;;6544844.49:==.=@05.555;;@>4555458=;;?BB?B?AB@>=9944.4/////#/:)//////&/6689688=7;@;?@@??A@BCCCCC;;7;AA=A=@BCCCCBC@BCCD@BBBBBBAAACECCAD@=9=00+0=@5@<ABB@@ACBC@C@@@@8@<@>;;;;;:::";?::;:5;AACBCBABA5<;;;*;BBBC<A<AB>BBCBBBE@C@BBBA@@;@@?<@BBBCCC:;:BBBAA@@;;5;@BBAA@@;;9<E>C;<<
@ATNG8:03768:02640
GATGGTAGTGTCAGTGCGCGTCGTCCAGAAGATCAGGAACTCTAGAAGAATTCAGATTTTTTAACACGAGAGTAAACGTAAAAAGAAGGTTTTTACAAGACTCACGTTAACAATATTGCAGCAGTACGCACACAATCGAAGCGCAGTAAGGATGGCTAGTGTAACTAGCAAGAATACCACGAAAGCAAGAAAAAAGAAGTACGCTATTAACTATTAACGTACCTGTCTCTTTCCGAAACGAATGAGTACGTGTGACGTACGTGAGCTACCATCGACACTCCAAAGTCT
+
>><<?BBCCCBBBCCCDCCC@AABCACCC@CEBB@@>@=@AAAAACAEF?B@???<===??'??BCBBBBBBBBD>BBCCCCC5BA;@4::99(;DD@CCCCBCDCC@D@DC?CCB?ABBBCBAACCCDCBBBC?CFDD;??CB?=??9>:>@@=ACCDCBBC?BBBABB@BB>AA@:>>888*:@@;=:::::&:>:?888@CAAA;?<?@??7;7;ABBB?BBBCBA@@:@=@AA=BCC?BABBBB>>?AABCCCCCCABBBBBBBB?BBBDBBBBAA465,8===
@ATNG8:03725:02696
GATGGTAGACATATCGTACTCTCTGTACTCATTCGTTTCGGAAGTAGAACAGGTACGTTGAATTAGTTAATAGCGTACTTCTTTTTCTTGCTTTCGTGGTATTCTTGCTAGTTACACTAGCCATCCTTACTGCGCTTCGATTGTGTGCGTACTGCTGCAATATTGTTAACGTGAGTCTTGTAAAACCTTCTTTTTACGTTTAACTCTTCGTGTTAAAATCTGAATTCTTACTAGAGTTCCTGATCTTCTGGTATACACACTCGCTCGCTACCATCGACACTCCAAAGTCT
+
56<>8=BC@@ABA@BBCA@ABBBBCCBCBA=A9A=@;177461/////(//36;:9==*--(-(--53738:;99555;37>===*9?:>8/.'./..(..729=699><;;5;A;;9<9:48===D=7777757:9>>==8=A@??A>>>@@A@@;;;5;:949:5:<AEB:::@@@=@?@@@5@=A:==@@@/@@@BB7=9=A=<9>@@??6888-8///@9=9>>:>>>BA=>>=C<?<>AAA7??@9>??A?>@=>>>;;>>><<<@;==;AAAA<<<49909=??
@ATNG8:03727:02675
GATGGTAGCTCTGCTCTGACTCTGTACTCATTCGTTTCGGAAGAGACAGGTACGTTTAATAGTTAATAGCGTAACTTCTTTTTCTTTGCTTTCGTGGTATTCTTGCTAGTTACACTAGCCATCCTTACTGCGCTTCGATTGTGTGCGTACTGCTGCAATATTGTTAACGTGAGTCTTGTAAAAACCTTCTTTTTTACGTTTACTCTCGTGTTAAAAATCTGAATTCTTCTAGAGTTCCTGATCTTCTGGGTGCGCTACAGTCTCTCATCGACACTCCAAAGTCT
+
<=BEABBB;966<BBCCBCCCA@<695::::5:<<>7>>8?;99995<>5;;;555)5.5944.57<<<>>;;49:454444$444)4:;<2;;6616>=6;;16555<<=@BBCBBBC@ABB:;7<CBAACAA?@CDB@CBBBBBBBAABABBABC?<;;?AA@C>@AA9:9@CB?DA@@@@,>9>9999999$95<<B6C6966655657:::<(9;:;<7<9@@;900000>;>:?<??==29::;.9>?=?BBBBBAB@@@@@?@@@AA::9<AA:A::9
@ATNG8:03729:02699
GATGGTAGTGTGTCTCTGAGAGTAGTACTCATTCGTTTCGGAAGAGACAGGTACGTTAATAGTTAATAGCGTACTTCTTTTTCTTGCTTTCGTGGTATTCTTGCTAGTTACACTAGCCATCCTTACTGCGCTTCGATTGTGTGCGTACTGCTGCAATATTGTTAACGTGAGTCTTGTAAAACCTTCTTTTTACGTTTACTCTCGTGTTAAAAATCTGAATTCTTCTAGAGTTCCTGATCTTCTGGATAGCGACGCGATATACTACCATCGTCCGTTAGAAGTCT
+
@<AB?BCCBBBBBCCCCCBBBBBBBAABBBBB?BBBC>BB>A=ABAAABB?@AACCACAHCBC@CACCBBCCFHD@A@@@@,@@?BBCD<AA;;6;BB>AC8;<:AAC?BCCCCCCC@CCC@C?BBCCCCCC?BCBA<AABBBCBBBBBA@@A@@=@AB?AA?B@ECBBCCCDC@BBCCC;A=@=;;:::*;AABC=A@B@AABAAE?CBBB0A;;;C?B?BB?BBBBBDE?B?BCCDBB?CCD@CCAAABB:;;AA@DBCCCCC?CCAACC?BC?A@@?BAAA
@ATNG8:03732:02674
GATGGTAGACATATCGTACTCTCTGTACTCATTCGTTTCGGAAGAGACAGGTACGTTAATAGTTAATAGCGTACTTCTTTTTCTTGCTTCGTGGTATTCTTGCTAGTTACACTAGCCATCCTTCTGCGCTTCGATTGTGTGCGTACTGCTGCAATATTGTTAACGTGAGTCTTGTAAAAACCTTCTTTTTACGTTTACTCTCGTGTTAAAAATCTGAATTCTTCTAGAGTTCCTGATCTTCTGGGTCTACGCTCGTCGCGCTACCATCGACACTCCAAAGTCT
+
BBBD@DDCCABBCCECCCCCCDCBBB;;9?@@=BCCA8AA00-0;968>=7<??BB?B?BB@A<A793:BA????7::>==+22,255.59996:9;779158<>=>:>@???@@@=B@>:>8;;;;;;><AAAA;@@AAA>>=@@DA@@@>>;>@A=@@<A<AAA668A=<9<88888(8:@::;;;:*:::::0:==::8????5;;;;+;;;;>:>:>>:>::;>>><@:==C===///==6==9>>?=<=?===>B>>>A=>>>???@@@@<@@8<<=<
@ATNG8:03742:02709
GATGGTAGTATAGAGCTCTACATAGTACTCATTCGTTTCGGAAGAGACAGGTACGTTAATAGTTAATAGCGTACTTCTTTTTCTTGCTTTCGTGGTATTCTTGCTAGTTACACTAGCCATCCTTACTGCGCTTCGATTGTGTGCGTACTGCTGCAATATTGTTAACGTGAGTCTTGTAAAACCTTCTTTTTACGTTTACTCTCGTGTTAAAAATCTGAATTCTTCTAGAGTTCCTGATCTTCTGGTATACACACTCGCTCGCTACCATCGACACTCCAAAGTCT
+
445<8;;;@?C;;666>>?>?;96;=?>EDDF?AA@@;::59;@AAAA@@=@@@@@4929<77,3499;A@@97626<988(6919::7/:>=?9?<:;@B;>8859=06622:79<:;??<A9<<>;867=8==>>;>>>>==;;;?>>@=99=7///656064==??@>>=?:;9<9<2<:?;?@@@@/@A??@:?@A@@@@=<<88:9:+;///=7=5@@=AA@>=<<6<4;=996616<<7=BA>>>A<99666::=@@@A<??>===?===5;;1;;@A
@ATNG8:03744:02687
GATGGTAGCACGACACGACGATGTGTACTCATTCGTTTCGGAAGAGTCAGGTACGTTAATAGTTAATAGCGTACTTCTTTTTCTTGCTTTCGTGGTATTCTTGCTAGTTCACTAGCCATCCTTACTGCGCTTCGATTGTGTGCGTACTGCTGCAATATTGTTAACGTGAGTCTTGTAAAACCTTCTTTTACGTTTACTCTCGTGTTAAAAATCTGAATTCTTCTAGAGTTCCTGATCTTCTGGGATGTGTGCGCAGTGCCTACCATCGACACTCCAAAGTCT
+
:;BD@BCCCCC@<<CDDCC966=BEHFGEECC@BDCC=AA@D@DBDCCCA>ACCCC=A?BBBB=A>ABBBAACCC@BBBBA2BB@BBCD>CFA@?BBC@DI<=;CCCC@BCCCCEHABBB>@>@CCBCC9999CEB@CCCCBBBDDDCCBBAAA=A;;6;C?B?BBCCBBBBB=@@@@@7?=@=;;;;.;@@AD>BABADCBBBA5;<<;*;BC@A8;8;C@CCDCBBB?B@CCCDDD@E@@@:@;::BCBBCCCBBBB@B;;:;BBCCCCBBB?CC=C:::
@ATNG8:03750:02684
GATGGTAGTAGTACACTAGTCATACCAGAAGATCAGGAACTCTAGAAGAATTCAGATTTTAACACGAGAGTAAACGTAAAAAGAAGGTTTACAAGACTCACGTTAACAATATTGCAGCAGTACGCACACAATCGAAGCGCAGTAAGGATGGCTAGTGCAACTAGCAAGAATACCACGAAAGCAAGAAAAAGAAGTACGCTATTAAACTATTAACGTACCTGTCTCTTCCGAAACGAATGAGTACGTGAGAGCACACGTGTCTACCATCGACACTCCAAAGTCT
+
;4453994455955555999/////)//5.55559<8<6;;?666>:AA<>88?:8788-713///////;::2/344:::(::49.55)5554955559945057983554.43735>699ABBCDBBCHCA@@5;:@@@ADC;A<@;:29=959?;?<;@@<>B>>=<>AA?AA9:9,388333778'98/78778;;??288*7==??B?BBBBB@BBBBBBB@B@BCC>AAA?BCBBAA?>9::AAAAA@==?@??BB>?;?:;:;;:>>><>D;BAAA
@ATNG8:03763:02700
GATGGTAGGTGCACATGAGTGTATCCAGAAGATCAGGAACTCTAGAAGAATTCAGATTTTTAACACGAGAGTAAACGTAAAAAGAAGGTTTACAAGACTCACGTTAACAATATTGCAGCAGTACGCACACAATCGAAGCGCAGTAAGGATGGCTAGTGTAACTAGCAATAATACCACGAAAGCAAGAAAAAGAAGTACGCTATTAACTATTAACGTACCTGTCTCTTCCGAAACGAATGAGTACTATGAGATCTCGTGTGCTACCATCGACACTCCAAAGTCT
+
:;;>@ECE@BBBB>DCCCCCCCDBB?BBB@BABC:99:@CBBCCCE@CC?@<@??:9999';>BBCCCCDDA@@8@B:;;;;*;A=A5;;09>=5<A<ABCCBA=@?BB>BBB=AABBCCCCBCCEEBBBB?CBBC>??CCCC??<@@C???ACCCCDDC?ABBBBB?BB?BCC==>777)9??<9999:(7<<>:>;<<==>594;>??<?=BBCCD@BDBBA@@?C?CCB<A@@<;;:@@BBBBBBBCCBB>>=BBB>>;>>=B@@;;;>C@@188-;A@@
@ATNG8:03720:02713
GATGGTAGCAGCGGAGTGTGTATACCAGAAGATCAGGAACTCTAGAAGAATTCAGATTTTTAACACGAGAGTAAACGTAAAAAGAAGGTTTTACAAGACTCACGTTAACAATATTGCAGCAGTACGCACACAATCGAAGCGCAGTAAGATGGCTAGTGTAACTAGCAAGAATCCACGAAAGCAAGAAAAAGAAGTACGCTATTAACTATTAACGTACCTGTCTCTTCCGAAACGAATGAGTACCTCTCAGACGCTCGTCCTACCATCGACACTCCAAAGTCT
+
55;;9===><///)///9779<5567;?@;>==B@>=?6:8=>>;=4882849998;;;;+;6@B=@AABBBCD=BBCCCBC3@@<A>BBB9BBCACGCCCBCAA?@@CC?AAB@@@?>@@?@AB@?@B@@@6;;@@;@@998AAA=BB;;7;@C@CBBD@???@=?8??<@;488///(///(/////$-2,3...3377:4926>;;:><A@BBB?AAABBAA>A@BBA=A::8:9:CFDD=ABBBCCAA====8889=;;6;====<=888088)7><;
@ATNG8:03724:02744
GATGGTAGCTCACGTACGTCACACGTACTCATTCGTTTCGGAAGAGACAGGTACGTTAATAGTTAATAGCGTACTTCTTTTTCTTGCTTTTCGTGGTATTCTTGCTAGTTACACTAGCCATCCTTACTGCGCTTCGATTGTGTGCGTACTGCTGCAATATTGTTAACGTGAGTCTTGTAAAACCTTCTTTTTACGTTTACTCTCGTGTTAAAAATCTGAATTCTTACTAGAGTTCCTGATCTTCTGGAGATATCATCAGCGAGCTACCATCGACACTCCAAAGTCT
+
=?;;05==?566:;=<666;:;=<<;;;<<>>:@@@D=BA>B>9:5@=A@:BD=AA?A9::=A9?<?@@;@==8;687888)7<9<3333&399;5<:=8<B>A>??BB>BBA<==8855AA=B=@@A;;89;:=A@@<>><@@=;:8:A@@==>;2887:@A:=:;BAA???AA<@@AAA5@7;8;?FDD/=??AD7:;>>>?A@>>1////(////;4;4==///9999==;A9=89=>A9>=>9<<=>>@@@@@@AA@@>=>>A>@??>>>A>=<=AD;:::=
@ATNG8:03728:02714
GATGGTAGCTCACGTACGTCACACGTACTCATTCGTTTCGGAAGAGACAGGTACGTTAATAGTTAATAGCGTACTTCTTTTTCTTGCTTTCGTGGTATTCTTGCTAGTTACACTAGCCATCCTTACTGCGCTTCGATTGTGTGCGTACTGCTGCAATATTGTTAACGTGAGTCTTGTAAAACCTTCTTTTTTACGTTTACTCTCGTGTTAAAATCTGAATTCTCTAGAGTTCCTGTTCTTCTGGATAGCGACGCGATATACTACCATCGACACTCCAAAGTCT
+
56=>;>CCCBBA<;;@=<ABC@@ACCCCCCCC?CCBB=CB?B?BBBCCBA>ABBBA?C=??BB?C?BCCCCABAA<77777'8?:<;8815@AA9?=B>AD?:9:ABB?BB@?????<@AA6;7;>>=<==@=AABB=B;;;??@@@@@@A==>A<>>><@@=@<@AA>=>BAA;>?BDD5?;><>AAAAA(AA;;;4;77///=::==DDD;A;96=9=4///:;;=::5:-//@7<<9A;:8<>AAB@?===AAAAA??>AA=@@>@@@>===<AA9@>>>
@ATNG8:03743:02717
GATGGTAGAGAGAGCTCTCTCATCGTACTCATTCGTTTCGGAAGAGACAGGTACGTTAATAGTTAATAGCGTACTTCTTTTTTCTTGCTTTCGTGGTATTCTTCTAGTTACACTAGCCATCCTTACTGCGCTTCGATTGTGTGCGTACTGCTGCAATATTGTTAACGTGAGTCTTGTAAAACCTTCTTTTTACGTTTACTCTCGTGTTAAAAATCTGAATTCTTCTTGAGTTCCTGATCTTCTGGGCTGCGCTGATATGCGCTACCATCGACACTCCAAAGTCT
+
BB@@>@=DCCBABBD=99DDDECCDICCCCCC@CCCC>BB@B@BBABCDC>BBAAA?B?BCBB@B?BBCCBBBBA;989999#7;1;<==5=CAA<>>B?BC?98:??9;?@@@@@D====;@<@DDA:::?=BAAA9==@>>>@@???AA>>>@:<<=;==:=<AAAAAAAAA<@@@AA6A:>:;@AAA/AA===6=?>>=?A@AA:==<=/>A@@A<A<::7:>:=:::<A=A???@>9@AAA9A<=;AA>@@>>>>>@@@AC;>>@>><><<<;@@7@>>>
@ATNG8:03747:02752
GATGGTAGGACGAGCGTCTGAGAGGTACTCATTCGTTTCGTAAGAGACAGGTACGTTAATAGTTAATAGCGTACTTCTTTTTCTTGCTTTCGTGGTATTCTTGCTAGTTACACTAGCCATCCTTACTGCGCTTCGATTGTGTGCGTACTGCTGCAATATTGTTAACGTGAGTCTTGTAAAACCTTCTTTTTTTACGTTTACTCTCGTGTTAAAAATCTGAATTCTTCTAGAGTTCCTGATCTTCTGGTGTCGTCTATCATGTACTACCATCGACACTCCAAAGTCT
+
7:7749::6<=<;;;=<<;666=>:?@B@CAB<BAEE>A@@A@CCCCCCC?CDCCC@C?BBCC?C@CBBBAAAGG@AAAAA1AA@CBBB=BB@@=@AA=AB=;:;DCC@DGEEDC;;9;BC?B@CCCDABBD@CCBB@BCCBBBBBCCCCCAAAD@CBB?AA?A?A@BBBCCCJAEBBBB7@<@>;;;;;;;#;BBBD>DDBBBCCCCC@CDDE5EBACC:<:;F@CBCCCCC@C@CBCCCD?BBC@BBBBCDBABCCCBCBEEEBB@BCBDEEB@@?@BC>CCBB
@ATNG8:03750:02743
GATGGTAGCACGAGTCACTCATATCCAGAAGATCAGGAACTCTAGAAGAATTCAGATTTTTAACACGAGAGTAAACGTAAAAAGAAGGTTTACAAGACTCACGTTAACAATATTGCAGCAGTACGCACACAATCGAAGCGCAGTAAGGATGGCTAGTGTAACTAGCAAGAATACCACGAAAAGCAAGAAAAAGAAGTGCGCTATTAACTATTAACGTACCTGTCTCTTCCGAAACTAATGAGTACGATGAGATCTCGTGTGCTACCATCGACACTCCAAAGTCT
+
55<<8==<??=;<<>>><=>A966;:>?F@CCC:;99@==>=00/;+//6:688888;;;,84;;;??B>?=?>89794444$4<.5.55)5<A5;666<<=??;>;>>9BBB?BBBCBCBDCHCBA@CBB=BBAA?ABAABB::9;?@AC?B@@@BBBB@CBBBCC?BC=@?B>@@9999*899199999(6<6===99997<3:5:=??>D=E@CA@=A@@B@@A?C>ABB<ACB?AA???@???AABBBB?<88///553:;655266775556>=1::8<
@ATNG8:03752:02716
GATGGTAGGCGAGAGTGAGACGCAGTACTCATTCGTTTGGAATGAGACAGGTACGTTAATAGTTAATAGCGTACTTCTTTTTCTTGCTTTCGTGGTATTCTTGCTAGTTACACTAGCCATCCTTACTGCGCTTCGATTGTGTGCGTACTGCTGCAATATTGTTAACGTGAGTCTTGTAAAACCTTCTTTTTACGTTTACTCTCGTGTTAAAATCTGAATTCTTACTAGAGTTCCTGATCTTCTGGTGTCTGATCTGTATCACTACCATCGACACTCCAAATGTCT
+
:;<=:?==8=5556<<BCCAA@CCCCBBDDDMA@AAB<A@C=@@?;?<994::99:0314===8=688344:9:9478777'3937666/6866(//659958885691972299<<9<>=8>;>>?=;::<9>>=>59976555537766.--4,---047(-).666:55595999==.:9><@AAAA/AB===8>@?@@A>===3:::/;=??<7<966,/.76557=5:5::777:6;==4<>=999;977;;;;;;>=9:4:<<;==:66717>,//988
@ATNG8:03759:02713
GATGGTAGTAGTACACTAGTCATACCAGAAGATCAGGAACTCTAGAAGAATTCAGATTTTTAACACGAGAGTAAACGTAAAAAGAAGGTTTTACAAGACTCACGTTAACAATATTGCAGCAGTACGCACACAATCGAAGCGCAGTAAGGATGGCTAGTGTAACTAGCAAGAATACCACGAAAGCAAGAAAAAAGAAGTACGCTATTAACTATTAACGTACCTGTCTCTTCCGAAACGAATGAGTACTGTATCTATGTGTGCCTACCATCGACACTCCAAAGTCT
+
DCCC@CCAB=C?B=CCCCBBCA@;;6;AA?BCCDBC@B?AACCDBB>BC>@<@AA99:9:)9;@AAACBCDBBB=BBBBDCC5BD=A5;;:.;CC@CBBCBBBBB>B>BC@CCC=@@BCCBCBCCCCCBBBB@CBBB>A@BB???A<A=A@@>@EBBCAAA@BBBBBB?CC?BBF<?????8===9<::::;':A=>888@BBBB<B;@@AB;@<@ECAA>@BAABBB?BACCC=ADC?BBCBBBBBC>>>BBBBBBBBA=9=8807=>>AAA==>=AA8?:;:
@ATNG8:03760:02743
GATGGTATATAGAGCTCTACATAGTACTCATTCGTTTCGGAAGAGACAGGTACGTTAATAGTTAATAGCGTACTTCTTTTTCTTGCTTTCGTGGTATTCTTGCTAGTTACACTAGCCATCCTTACTGCGCTTCGATTGTGTGCGTACTGCTGCAATATTGTTAACGTGAGTCTTGTAAAACCTTCTTTTTACGTTTACTCTCGTGTTAAAAATCTGAATTCTTCTAGAGTTCCTGATCTTCTGGGCAGACTCTCACACGCCTACCATCGACACTCCAAAGTCT
+
BBB>?CDCCCBBCCCGDCCCBBBBBCDEE@@>@BAA=BC@F@@@@CBBB?BBBBB?C?AABC?C@BBBBBB???;=<<<=.==:=:::0;A@@>AAC<AA:=>@??>9>@@@B=<>8>AC;C;>>;<<@AA;???C5;;?<>=><>A??A???A;<::3::4:;@AB<>>@@@<@@@AA5A<>;??CCD/CA9990889///=99>=AAAA/A@@??;?=CC=A@@><==9>7;;>>=<8<><<4977566566AA@@>=5;;;58///;;;@@@<@@9@>>>
@ATNG8:03766:02747
GATGGTAGTGTCATATGAGAGTGTGTACTCATTCGTTTCGGAAGAGACAGGTACGTTAATAGTTAATAGCGTACTTCTTTTTCTTGCTTTCGTGGTATTCTTGCTAGTTACACTAGCCATCCTTACTGCGCTTCGATTGTGTGCGTACTGCTGCAATATTGTTAACGTGAGTCTTGTAAAACCTTCTTTTACGTTTACTCTCGTGTTAAAAATCTGAATTCTTCTAGAGTTCCTGATCTTCTGGGTCTCTCTCTCACGCACTACCATCGACACTCCAAAGTCT
+
AA<;25:BAA@A;>A?@BA@@;<<===@AAAC=A;;;7:B=C?CBBCBBB?BCCCC@B=@A55055::>==BBAB>BBCDD3CC>A:;:.;B;;7;CC=@A9;;;CCC?CCCAACAC<ABB?B@CDFD>A00-0AAA@ABBCCCCAAABBAABAA=000@BB<@<@;;;A@ABC?@@@BB8@;?@;;;;.;?@@A<BBA;;;ABBFBEJJJ5C;;;C?C?CC>B;;;CCC?C@BABEDC@B@@@;@BBBMEDCCCDDDCCCBBB@BDCCBBBCCD?CB<A@@?
@ATNG8:03767:02714
GATGGTAGTGTCATATGAGAGTGTGTACTCATTCGTTTCGGAAGAGACAGGTACGTTAATAGTTAATGGCGTAACTTTCTTTTTTCTTGCTTTCGTGGTATTTCTTGCTAGTTACACTAGCCATCCTTACTGCGCTTCGATTGTGTTCGTACTGCCGCAATATTGTTAACGTGAGTCTTGTAAAAACCTTCTTTTTTTACGTTTACTCTCGTGTTAAAAATCTGAATTCTTCTAGAGTTCCTGATCTTCTGGACGACGCGCACTGACACTACCATCGACACTCCAAAGTCT
+
::==7;?BC<566;;;=BBC;;;A@@@>@@=?:=944)4;7<8;;6:6;;8=>>=A9@@@@:;7;5;<7<?99.494)444444#55.5===6==<;6;559)5@9=;:9@@<@BBCCCGC@CBB7;8;ABBBB<;8;BBA>BB;;4;A@ABBBB?A:;2:AA;;;4;=@AA;;;DCC>C;;;;;*;=A>AA???==#99A@@8B:;999996;8====+=66/=8=:00+000099C?A=AA@@?@<@@A@CDDDFCCBBB@@AICBBBBD@BBCECCCCBB?AA<BB@@
@ATNG8:03726:02781
GATGGTAGTGCGTGAGAGAGAGACCCAGAAGATCAGGAACTCTAGAAGAATTCAGATTTTTAACACGAGAGTAAACGTAAAAAGAAGGTTTTACAAGACTCACGTTAACAATATTGCAGCAGTACGCACACAATCGAAGCGCAGTAAGGATGGCTAGTGTAACTAGCAAGAATACCACGAAAGCAAGAAAAAAGAAGTACGCTATTAACTATTAACGTACCTGTCTCTTCCGAAACGAATGAGTACTGTATCTATGTGTGCGCTACCATCGACACTCCAAAGTCT
+
;>==@CCDCCBBCCCFFGCCD?:;;)4>:7;BA@;9495<??995?9>>>C?:9887777$33<@????CBBBC>BBCCDCC5DB?B?BBB;BCCACCCCBDCBC@B@BCAEBB>AABBBBCCCCBBBCCCD@DCCC>A@BBDABB=A=A;;8<DCCDCCB@A???@@=AA=ABA>AA999,7;;6>DFDDD)BC?;888ECCBC;>;>@AB<@<@@CBB@BCCBBBBAF@BBB>CBB@BBBBBAAACCCCC878BBBBAA@A=::5:AA@@@?;::188*;?99
@ATNG8:03734:02786
GATGGTAGCATCTTGCATATCTCACCAGAAGATCAGGAACTCTAGAAGAATTCAGATTTTTAACACGAGAGTAAACGTAAAAAGAAGGTTTACAAGACTCACGTTAACAATATTGCAGCAGTACGCACACAATCGAAGCGCAGTAAGGATGGCTAGTGTAACTAGCAAGAATACCACGAAAGCAAGAAAAAGAAGTACGCTATTAACTATTAACGTACCTGTCTCTTCCGAAACGAATGAGTACTATGACTATCTGAGACTACCATCGACACTCCAAAGTCT
+
;<>>@CBBBA5667;<BCC;56<:>5;BB?BCCCBA?@@AAA????994.4533399<<=+=8<<=::88;7;7.78:;>??+<:5:.59,5AA9<<<>@B=AC@C@;;5;AA>ACCBDDCDBBBCCCCBB?CCCC?CBCBBBBA6;5;;;5;BCCBAAE?BCBBBF@BA>AAA=ABAAA999939?>?@/??<?;;;DBBBB8;7;@@@<?<?@B@@=@B@@?AA=A<??C;AAA9:9CEBBBBBBBBCA>==886A>;;67/7:;778<<;A;AA7>888
@ATNG8:03738:02785
GATGGTAGCGAGCGAGTGTGTATACCAGAAGATCAGGAACTCTAGAAGAATTCTGATTTTTAACACGAGAGTTAACGTAAAAAGAAGGTTTTACAAGACTCACGTTAACAATATTGCAGCAGTACGCACACAATCGAAGCGCAGTAAGGATGGCTAGTGTAACTAGCAAGAATACCACGAAAGCAAGAAAAAGAAGTACGCTATTAACTATTAACGTACCTGTCTCTTCCGAAACGAATGAGTACGATGAGAGAGCTCTCTCTACCATCGACACTCCAAAGTCT
+
:::<8=CCBCDBBBCCCCCCEDCBC@BCC?AADDBB?C?BBCCCB@>BC>B>@??===>=1??CCCCCCDAA>A?:9?>:@@2AB?A4::94:AB===<AAAAA@<@<@A=B>>9=;?BCCBBCCCCCA@@C@BBBB=BACB@?@B:?;???=ACBBBBBC?@@AAAB>BC>>>>>@@:::1;<<9:;:;;.;@<A988@AACB:>:>BCD7;8;ABAA?ABBBBBB?B?BBC>CBB?BBBBBBBBBBBBA@=AAA>>>??=99<7;>>A?????A:>?9?:::
@ATNG8:03743:02784
GATGGTAGGAGACACGTCGCACACGTACTCATTCGTTTTCGGAAGAGACAGGTACGTTAATAGTTAATAGCGTACTTCTTTTTCTTGCTTTCGTGGTATTCTTGCTAGTTACACTAGCCATCCTTACTGCGCTTCGATTGTGTGCGTACTGCTGCAATATTGTTAACGTGAGTCTTGTAAAACCTTCTTTTACGTTTACTCTCGTGTTAAAATCTGAATTCTTCTAGAGTTCCTGATCTTCTGGCGCGTATGTATGTCGCCTACATCGACACTCCAAAGTCT
+
ABCC@BB=:CDCBCCGCCCDBBBBBAACECBA>@;;;;*:B<@<AABCCCCACCA??=??AB??<=>BBBBCBBAB<AB?@?1@A:?;:9098;>9?@B>CC<??BCBB?>>AAA=::7;@@<@=BBB===>=<==>A<>>==98888>=?>=<;<87676;>8=9>>>;;;@@@=>?>>>/>9<98///)/<<<>-///88;9<<=0786(29<=B=B=;;7;???A>><><?@@AAA:??A<=>=?>A@;>====@AA<@=>=AAAAAA=>=:891999/
@ATNG8:03746:02772
GATGGTAGCTCACGTACGTCACACGTACTCATTCGTTTCGGAAGAGACAGGTACGTTAATAGTTATTAGCGTACTTCTTTTTCTTGCTTTCGTGGTATTCTTGCTAGTTACACTAGCCATCCTTACTGCGCTTCGATTGTGTGCGTACTGCTGCAATATTGTTAACGTGAGTCTTGTAAAACCTTCTTTTTACGTTTACTCTCGTGTTAAAAATCTGAATTCTTCTAGAGTTCCTGATCTTCTGGAGATACACATGATACTCTACCATCGACACTCCAAAGTCT
+
>;@A?BDGCCCB999C<;ADD@@ABBBDBCAA?ABAC;@@=@>;;:AABC@BCBCC?D@AAAB>AB@BCCCBBBA<99999(9919?@<3<@>>9?;?:@B?AABAAA>BBB?A@>=:>??=B=@@@;;:==;>>AA;??AAA@???AABA;;;A:;;;=;;5;:>==>>>@@@=?>>DD;D<A;@@AAA/AB=>>9>@A=>=><>?6<999.<<==A=B=?@<=>=A@@@:?<AA@?@A<@@>:>A?@@@>;;;@@@@A@@@AA:==??=;;///06606A>=
@ATNG8:03747:02765
GATGGTAGCTCGCTGATGATATCTCCAGAAGATCAGGAACTCTAGAAGAATTCAGATTTTTAACACGAGAGTAAACGTAAAAAGAAGGTTTTACAAGACTCACGTTAACAATATTGCAGCAGTACGCACACAATCGAAGCGCAGTAAGGATGGCTAGTGTAACTAGCAAGAATACCACGAAAGCAAGAAAAAGAAGTACGCTATTAACTATTAACGTACCTGTCTCTTCCGAAACGAATGAGTACACATCGTCGTGTCGTACTACCATCGACACTCCAAAGTCT
+
A?@@<?;;@>><=<A@CFBABAAADACBB@BBCC@@>@=@?ABAAB>BB?B@BBB@@@@A2@?CD?@?B:99CB8?=;;;;;*:?<@2599&555.6;;;=>?6;;:@CC?BBD@BCBBDABAGDGECDCCC@BBCC?AAA??:::;A<A@@=@CBCCBBB?C@A@A@=??;?AA>A??>A7==?:@@@@A2=?;?;;;??>>><@<>>>B=B==>AA@<@B@@@AA>A?BCF>BBB?CBBBB@999A@?=@000;;;@AAAC?>9>@@?@@A>=?6>?5=>>9
@ATNG8:03750:02762
GATGGTAGGCGACATACATACGCGCCAGAAGATCAGGAACTCTAGAAGAATTCAGATTTTTAACACGAGAGTAAACGTAAAAAGAAGGTTTTACAAGACTCACGTTAACAATATTGCAGCAGTACGCACACAATCGAAGCGCAGTAAGGATGGCTAGTGTAACTAGCAAGAATACCACGAAAGCAAGAAAAAGAAGTACGCTATTAACTATTAACGTACCTGTCTCTTCCGAAACGAATGAGTACGTGTGCGACGTGTCTCCTACCATCGACACTCCAAAGTCT
+
///:6:AB?B<<<>=>><<<<<<=>:>@D@=B<BAA6;6::@@?>>3486=6::<9;;9;*==@@@CC;;;BCD;;;99999$5<7<.555&5;;:>;ABBBCCB?A?::8:AA?CBBACCCBBBBBCCIDGACBBB@BBBCCCBB=A=B;;8;CCABBCC@CDBBBC@BC????<??ADG>?:93:::99(7=1778733::=<@<@>>>9>:>?C@@?ABCDCDD@C@CCC>BCB@CCD?@?CABBBBAAA:99??BA@9;9928:===>CC8858A7>888
@ATNG8:03755:02786
GGATGGTAGAGTATCATGTGTATCTCCAGAAGATCAGGAACTCTAGAAGAATTCAGATTTTTAACACGAGAGTAAACGTAAAAAGAAGGTTTTACAAGACTCACGTTAACAATATTGCAGCAGTACGCACACAATCGAAGCGCAGTAAGGATGGCTAGTGTAACTAGCAAGAATACCACGTAAGCAAGAAAAAGAAGTACGCTATTAACTATTAACGTACCTGTCTCTTCCGAAACGAATGAGTACACATCGTCGTGTCGTGCTACCATCGACACTCCAAAGTCT
+
0)/77)//9;<<<>>>666?ECCBCD@C@@;??>>::583444<:995;;498556;;??@+?:>@AA@A965>==B@<@@D@1C>8<39==*49@495AB=BAAA?A>A@<?>>68;::<===@=666=5559<<<=8=555A@??=B<A;;4:@?>@?>@?9988BB>AB?<>?=@@@AA<??A=@@?=9'78422288652.).377..+.477>>;:?A@9:6@<<8<@@8@?;5::;:::B=><<<=9;;=?:9:?::<<;6;::9:<<<=B>BC>BBB>
@ATNG8:03761:02794
GATGGTAGGACGAGCGTCTGAGAGGTACTCATTCGTTTCGGAAGAGACAGGTACGTTAATAGTTAATAGCGTACTTCTTTTTCTTGCTTTCGTGGTATTCTTGCTAGTTACACTAGCCATCCTTACTGCGCTTCGATTGTGTGCGTACTGCTGCAATATTGTTAACGTGAGTCTTGTAAAACCTTCTTTTACGTTTACTCTCGTGTTAAAAATCTGAATTCTTCTAGAGTTCCTGATCTTCTGGGCAGACTCTCACACGCCTACCATCGACACTCCAAAGTCT
+
56<<8=BB=BBBBBBABBBBCCFD@DCCCCBB>BA@A<AC?B@BCCCCBB?BCCCC@D?BBCC@E?BBBCECCCC?BBBB@1AB>BBCC>CCBC?B@A;;:4;:;CDDADEDDDDDD@CDB?B?CCCCCBCC@CBBB?BBCCCCBAAABBBBBBC@BAA@BB?B@CBCCCDCCCACDBCC7:4;<;;:;-;AABB=DBBCCCDDBC@CEEE5CCBCB7;5;A>AABBBCA@C@CCCCCB?B@@@;AECCCCCCCBBBCCC=B:98:@@@BCCCBB?BC>CB::
@ATNG8:03764:02784
GATGGTAGCACGACACGACGATGTGTACTCATTCGTTTCGGAAGAGACAGGTACGTTAATAGTTAATAGCGTACTTCTTTTTCTTGCTTGCTTGGTTATTCTTGCTAGTTACACTAGCCTTCCTTACTGCGCTTCGATTGTGTGCGTACTGCTGCAATATTGTTAACGTGAGTCTTGTAAAACCTTCTTTTACGTTTACTCTCGTGTTAAAAATCTTGAATTCTTCTAGAGTTCCTGATCTTCTGGACAGAGTGTGCAGATACTACCATCGACACTCCAAAGTCT
+
<<==?BCCB>;;<>;;;<;;;556<>B@CCCB?B@@@:@C>A>BAAA@BA?BBBAB@D989BB@B?CBBBCCB??9;7777'7;1=??;?A=:=/6.8;4:>:788;881298:>?A@<@<@=C<===>>???=>==A:==?===@@AAA>>>>@?5;;>:>;474;??==;A@@<<==><+73902522&29333-3...55566A2=;;8)88828;3737=6>A=>>>><=7=///99+//=8====<?>=9;:===@@@DCB=B???=>=@@@6::3;==>
@ATNG8:03733:02812
GATGGTAGGCGACGAGTACATACGCGCCAGAAGATCAGGAAACTCTAGAAGAATTACAGATTTTTTAACACGAGAGTAAACGTAAAAAGAAGGTTTTACAAGACTCACGTTAACAATATTGCAGCAGTACGCACACAATCGAAGCGCAGTAAGGATGGCTAGTGTAACTAGCAAGAATACCACGAAAGCAAGAAAAAGAAGTACGCTATTAACTATTAACGTACCTGTCTCTTCCGAAACGAATGAGTACGAGAGTCAGAGCAGAGCTACCATCGACACTCCAAAGTCT
+
8;4405::5:7:.----88<==;;;@?:=;;76659::.44)4<<:<<<799-3-333445>;>>%50433::88988818;9:===.7:39;@?@6?>@;?BBBABABB>A?BB?AAB@@;;>CCCCCCCDDCC@CBCC@@?@FBAAC@?9@?B@@?@DDCCBCC@CCBBBB@BB?BBC>AA999,9:9;===??.?B?B:::DBAAC7;7;>?@1818=CBA@CCBBBBB7<9<BA=ABB?BBBBBBBBBCBBBBBB???BCCBABAC?BB=9::<;<:077-;@@@
@ATNG8:03733:02825
GATGGTAGTGATACAGATCAGACACCAGAAGATCAGGAACTCTAGAAGAATTCAGATTTTTAACACGAGAGTAAACGTAAAAAGAAGGTTTTACAAGACTCACGTTAACAATATTGCAGCAGTACGCACACAATCGAAGCGCAGTAAGGATGGCTAGTGTAACTAGCAAGAATACCACGAAAGCAAGAAAAAGAAGTACGCCATTAACTATTAACGTACCTGTCTCTTCCGAAACGAATGAGTACTGCGTCTCACTCTCGCCTACCATCGACACTCCAAAGTCT
+
BACA?BBCBBBDCCCCCBBCECCA@?ABE>CAE@@@?A=AADBAAB?BC@C@????=C==+A>ACACCCCCBBB<A<ADBCB5DB?C7;;;.;@@=AAACCCCCC@C@CD@BAB?BBBBBCCCCCCDDCCCC?CCBB?BBA@AA?@<B>AAA=ABBBCCCB?CCABBB?@@=BBC;>>?@@8@?=:?AAAA3BB@@===AA=?@<>;>@@@:>;AA99;=A<99977396<>>8@==9=@=>>@???AAAA@@>>>B:8;A6:7737;::88887737>39988
@ATNG8:03738:02842
GATGGTAGCGCACACATAGATACAGTACTCATTCGTTTCGGAAGAGACAGGTACGTTAATAGTTAATAGCGTACTTCTTTTTCTTGCTTTCTGTGGTATTCTTGCTAGTTACACTAGCCATCCTTACTGCGCTTCGATTGTGTGCGTACTGCTGCAATATTGTTAACGTGAGTCTTGTAAAACCTTCTTTTTACGTTTACTCTCGTGTTAAAAATCTGAATTCTTCTAGAGTTCCTGATCTTCTGGTCTACTACACTGTACTCTACCATCGACACTCCAAAGTCT
+
?@BBACCBCCDC@@@CCCCCCD;;;CB<<>:;69:;B;AA7;19<@@BBA@BBBBB@BACDCC@B@BBA@?BABB499999$9<8=9;;3////:467;7<=7444;=><DDEECCCB@BBC@B@BCDFAAAA@CBBBACCCCCBBBCBBBBCGBB?BCCACB@B@BAAABBCCC=A9999-:9>;:::::*;???C:;;AABA@@BC?BBCB2BBB@A=A@CC@CCCBB;;8;?BCCCDC?CBC@C@AACCCCBBBCCCBCBBB?=ABBACCCBBB@CF>BBBB
@ATNG8:03747:02828
GATGGTAGGCGACATACATACGCGCCAGAAGATCAGGAACTCTAGAAGAATTCAGATTTTTAACACGAGAGTAAACGTAAAAAGAAGGTTTTACAAGACTCACGTTAACAATATTGCAGCAGTACGCACACAATCGAAGCGCAGTAAGGATGGCTAGTGTAACTAGCAAGAATACCACAAAGCAAGAAAAAGAAGTACGCTATTAACTATTAACGTACCTGTCTCTTCCGAAACGAATGAGTACAGAGAGTACGATATGTCTACCTTCGACACTCCAAAGTCT
+
BBBC@BBB?CBBCCCCCCDCDCCBB@BDD@CCBCBB?B?BBDDDCA=AA?B>BBBCCCCC5C@CCCBBBCCBCC;?B:::::*;C>A5;;;*;BB?@BACBCCCC@C@BB?BBB?CBA@ABBCCCCBAACCC@CCBC@CBBB@@?A;A=A@@=@EBBBBBA@CCDAAB>BB@CBB>B@@?8BB?<???>>,//,0<@@@@@BB>A=AA@B?B>BA>>>>=>==::;<@<@AA:A@@;@@@@??<>=@@>><A@AAAAAAA>=<>=B<??;;;>>=:>>7>@@@
@ATNG8:03752:02819
GATGGTAGCTCACGTACGTCACACGTACTCATTCGTTTCGGAAGAGACAGGTACGTTAATAGTTAATAGCGTACTTCTTTTTCTTGCTTTCTGTGGTATTCTTGCTAGTTACACTAGCCATCCTTACTGCGCTTCGATTGTGTGCGTACTGCTGCAATATTGTTAACGTGAGTCTTGTAAAACCTTCTTTTTACGTTTACTCTCGTGTTAAAAATCTGAATTCTTCTAGAGTTCCTGATCTTCTGGTATGACTAGTGTACTGACACTACCATCGACACTCCAAAGTCT
+
@ACC?BBBAA<9666>;;AABABBBBBBBBCC@CDEL@CC@B@BB@@@AA=@B@A@?B6:9=?:?=A@@?A??=?7B;===+<=<<322)222;=,62507=5<===:;4:755558>;A>>;>=;;;;;9;;69=<<8<AAAAA>>>@@?>>=;616//(//)/59@A>=;A:9176878(84<488888(8:666.666//.889:;AAAA.A::::5::??<@??==>><@>BBAA>>7;<A>@@@===@A?@??>@@@A@@@>>>9=>A@@@A>>><AA:A<==
@ATNG8:03754:02842
GATGGTAGTATATCGCGTCGCTATCCAGAAGATCAGGAACTCTAGAAGAATTCAGATTTTTAACACGAGAGTAAACGTAAAAAGAAGGTTTTACAAGACTCACGTTAACAATATTGCAGCAGTACGCACACAATCGAAGCGCAGTAAGGATGGCTAGTGTAACTAGCAAGAATACCACGAAAGCAAGAAAAAGAAGTACGCTATTAACTATTAACGTACCTGTCTCTTCCGAAACGAATGAGTACACATCGTCGTGTCGTGCTACCATCGACACTCCAAAGTCT
+
<<9646==CB;;;;<<>>ECBBBB=??;;:==<66:=B;AB@AAAB@CC@C@AAACCCCC3C=??AABAA?@?B9@@;;;;;':?=?4;;;-9@B:CC=BC@?9;59:?@<ADF@BBCBCBBCCCCCCBBBB?AAAB<@???A??@=A>A@@=@BAAB???=BBBCBB@CC?BBB@BBBBA;>?>9>???@/;;5886:;:;>?;?=AA>><>:>=BBB?BBBBBCD>A=000+0;;+00>;;>A@=77733333<==9=88::>8?A@@@@?A:?899/=778
@ATNG8:03760:02822
GATGGTAGCGCACACATAGATACAGTACTCATTCGTTTCGGTAAGAGACAGGTACGTTAATAGTTAATAGCGTACTTCTTTTCTTGTCTTTCTGTGGTATTCTTGCTAGTTACACTAGCCATCCTTACTGCGCTTCGATTGTGTGCGTACTGCTGCAATATTGTTAACGTGAGTCTTGTAAAACCTTCTTTTACGTTTACTCTCGTGTTAAAAATCTGAATTCTTCTAGAGTTCCTGATCTTCTGGCTCTCGTAGACAGATACTACCATCGACACTCCAAAGTCT
+
A@@B?BB>>BB=<<<<<<==@A@?@BBAA@BB?@?=<8>>)//)///77--(/:///79055.0)/27:7:::9;:.4444&49-34===1883:B=@@A<>>>==<BBC@CCGCECCC@BBB@C?CCBCBCCC@BCEC@CBBBCCCCCCBBBBDCC?BBB?BC@B@BBBBABCCC?BBBBB9@=@=9:9:*;@BAC>DCCBCCDABA>BBBC0B<;;A<A=AF?BBBCDBB?B@CCCDBC@BBC?BA@@ACCCBBECBCBBCCCC@:::CBBBBAB=@?8@@99
@ATNG8:03760:02843
GATGGTAGTACATGATAGACGACACCAGAAGATCAGGAACTCTAGAAGAATTCAGATTTTTAACACGAGAGTAAACGTAAAAAGAAGGTTTTACAAGACTCACGTTAACAATATTGCAGCAGTACGCACACAATCGAAGCGCAGTAAGGATGGCTAGTGTAACTAGCAAGAATACCACGAAAGCAAGAAAAAGAAGTACGCTATTAACTATTAACGTACCTGTCTCTTCCGAAACGAATGAGTACGTGTGCGACGTGTCTCCTACCATCGACACTCCAAAGTCT
+
BBBC@CCCC===CCCBCCBCCBBBCAECCACBC@@@:;:9BDCCBB@BB?A>AAACBEGD3B?CCDDCBBEA@@6@A;;;;;*;B9@=ACI;CCC@9;;CCBBCC@C?BB?????BBBBBBCBBAADCDDAA>ACBA<BBCA@B;:5;?B;::;DCCBCCD@DDCC@@<??<?BC?BBBBB=@@@<@@@@@2?A<A899BBCBD;@;@@AA;@=@@BA@=AB@BABC@B@CEE>C@@>@BAA@BBABBBBB@AA>>>BAAA=>8939?A>A@>=<=5==8=987
@ATNG8:03761:02841
GATGGTAGAGAGACTGTAGCGCACCCAGAAGATCAGGAACTCTAGAAGAATTCAGATTTTTAACACGAGAGTAAACGTAAAAAGAAGGTTTTACAAGACTCACGTTAACAATATTGCAGCAGTACGCACACAATCGAAGCGCAGTAAGGATGGCTAGTGTAACTAGCAAGAATACCACGAAAGCAAGAAAAAGAAGTACGCTATTAACTATTAACGTACCTGTCTCTTCCGAAACGAATGAGTACCTCTCAGACGCTCGTCCTCCATCGACACTCCAAAGTCT
+
CCCC?BBBBCCDBBBECBCCDBBBB=BDD?C>CBBB?B?AABCBBA?AA>A>@@@BBBCC3C?CCA@ACAABBC<CA@@@@?,@@>B5;;;.;??=BBBBDDBBB@C@CC?BBB@CB?@@CCCCDDDDCCBB@BBAA?BBB@AA@@<A?CAB>ACCDCCCA?AABBBB>B@>BBB=@@999+:==<@BABB3@A=A888??BAA<?;?@BB8;7:ABAA?AC@?@AA>A>ACD>BAC=BBBBABA?BBB@@@B@@@==??=<::68@@@?@<==>=BC9A666
@ATNG8:03764:02823
GATGGTAGCTCACGTACGTCACACGTACTCATTCGTTTCGGAAGAGACAGGTACGTTAATAGTTAATAGCGTACTTCTTTTTCTTGCTTTCGTGGTATTCTTGCTAGTTACACTAGCCATCCTTACTGCGCTTCGATTGTGTGCGTACTGCTGCTAATATTGTTAACGTGAGTCTTGTAAAACCTCTTTTTACGTTTACTCTCGTGTTAAAAATCTTGAATTCTTCTAGAGTCCTGATCTTCTGGCGCGTATGTATGTCGCCTACCATGACATCCAAAGTCT
+
BBCF?CCCC@;?696669;=B@@ACDB@<BA@;@ACC>BB?C?CCC@@A@=@@@??8A>AACE@C?AACDBBB??;?@@AB2BC@BA?D:CB>>:>A@;AB>@ABBAA>AB?===>>:888;@<A>>>>>@?<?BAB688??BBA<;;A=<<>///5////68(-)...355555/52477)2(---999(22277.3552226678.3555'5--(--064783=AAAA@@@<A@?=76)//717;7777//-=336:893>@<7>=;///76064.433,
@ATNG8:03766:02830
GATGGTAGGCGACATACATACGCGCCAGAAGATCAGGAACTCTAGAAGAATTCAGATTTTTAACACGAGAGTAAACGTAAAAAGAAGGTTTTACAAGACTCACGTTAACAATATTGCAGCAGTACGCACACAATCGAAGCGCAGTAAGGATGGCTAGTGTAACTAGCAAGAATACCACGAAAAGCAAGAAAAAAGAAGTACGCTATTAACTATTAACTTACCTGTCTCTTCCGAAACGAATGAGTACAGAGAGTACGATATGTCTACCATCGACACTCCAAAGTCT
+
BCBC?BCC@DBBBCCEDCCCBBBCC?CBDADEEB:;:;?CBDCCBC?BB?B?BBCDCCCD0D@DCBCCDCCBBA:@A=@@@@0AC>B;@@@7@CC@BBBCDCCBB?B@BB>BBB@BBBBBABBDDCCBBECB@BCAA<ABBAA@@@=B?BBA?CDBBBDDD@CAAABB?BB?BBB<>>9999+9<=9999999%0>;@000@@==@7;6:=>@5;6;?6;;<@@E=<<B=B=88838>=;=>=???>===???B???AA@>>>@@@@=>9:9?778>@<@@9@>>>
@ATNG8:03724:02895
GATGGTAGGCGAGAGTGAGACGCAGTACTCATTCGTTTCGGAAGAGACAGGTACGTTAATAGTTAATAGCGTACTTCTTTTTTCTTGCTTTCGTGGTATTCTTGCTAGTACACTAGCCATCCTTACTGCGCTTCGATTGTGTGCGTACTGCTGCAATATTGTTAACGTGAGTCTTGTAAAACCTTCTTTTTACGTTTACTCTCGTGTTTAAAAATCTGAATTCTCTAGAGTTCCTGATCTTCTGGCGCTCTGTCACGTCTGCTACCATCGACACTCCAAAGTCT
+
45::7<@@<ACCCCCDCCCCA@ACDDCBBB9989BBD>BA?A@BBBBCBB>BBBBB>B?BBBA>B>AABBBAB@?8777777$9;1<558,6CAC?BBB?BB>BBAAA@@>=>>>>>:>AC;@:>>>>>==?:@@AC8<<><<<>>?C>==9;;?;>9;78858;A?>>>>@>A;>>>AA2;6:65////'/::::*//9///;>;;;3;AAA/A@@AA<@<AAA>?>96506056==AA6::A<>>>>>>>@A@@@@?>?=@@@;C<<<AA==<=9AA9A;;;
@ATNG8:03727:02869
GATGGTAGCGCACACATAGATACAGTACTCATTCGTTTCGGAAGAGACAGGTACGTTAATAGTTAATAGCGTACTTCTTTTCTTGTCTTTCTGTGGTATTCTTGCTAGTTACACTAGCCATCCTTACTGCGCTTCGATTGTGTGCGTACTGCTGCAATATTGTTAACGTGAGTCTTGTAAAACCTTCTTTTACGTTTACTCTCGTGTTAAAAATCTGAATTCTTCTAGAGTTCCTGATCTTCTGGTAGAGCGTGCATATATCTACCATCGACACTCCAAAGTCT
+
55:<8<ABBBCCCCCJCCCCDDBBBBABBAAA>ABBD=BB><6665;;BA>AA9;6@D?AB??6:6;AB====::54444&4;4:>BCC:::9:A<@@B?BB?>==AABACFGCDFCC@BBB@C@CCCC@AADACCDD?BBBBBCCCDDCCCAAAC?CBB?BE?B@BBBBBBCCB:?:9:9.;=@<;;:;-;A@AE>DBBCCDDAB@5<;<<*;AABC@CAGK@CCBCBBB?C@CCCCBB>AAB@CCEECBBBBCBBBCCCCABA@B@AADDBA???CD>D9::
@ATNG8:03731:02891
GATGGTAGTGCGTGAGAGAGAGACCCAGAAGATCAGGAACTCTAGAAGAATTCAGATTTTAACACGAGAGTAAACGTAAAAAGAAGGTTTTACAAGACTCACGTTAACAATATTGCAGCAGTACGCACACAATCGAAGCGCAGTAAGGATGGCTAGTGTAACTAGCAAGAATACCACGAAAGCAAGAAAAAGAAGTACGCTATTAACTATTTAACGTACCTGTCTCTTCCGAAACGAAATGAGTACGAGAGAGCACACGTGTCTACCATCGACACTCCAAAGTCT
+
;444.4494==B666B>>CA@@;;;)4;?7@?@?>:7;7@ABCCBE=A@<=56://///&/4666<889999:2:?A@>B>+;><@2:::&5@@5;;;<=@@BB7<7;@<@BD@CCBBB@@ABCDCIFDCC?BCCCACA@@@@0000;>>D??@BBAC@@=?;;<7817<,373,3778;.333,33333$38366877::670739<<=A9?:>>C;;7;@:;;@@?B>BCA9?978(7;;;8>?@<=B=@BBCAAABBAB>B>>:<<<767@>>><AC;A555
@ATNG8:03732:02885
GATGGTAGACATATCGTACTCTCTGTACTCATTCGTTTCGGAAGTAGACAGGTACGTTAATAGTTAATAGACGTACTTCTTTTTCTTGCTTTCGTGGTATTCTTGCTAGTTACACTAGCCATCCTTACTGCGCTTCGATTGTGTGCGTACTGCTGCAATATTGTAAGTGAGTCTTGTAAAACCTTCTTTTTACGTTTACTCTCGTGTTAAAAATCTGAATTCTTCTAGAGTTCCTGATCTTCTGGGCTGCGCTGATATGCGCTACCATCGACACTCCAAAGTCT
+
4449.44999;>=;;;>666;=;::?::9844.43//(/8)/)-------/499973.36334=8;5::///5...9.35555'565;;;=37433.22:8<<9>>@>>>6;;:688//).8848688:=:88@;>===7;888?>==:;:==///>176=499A<AAAAACCGFCBBBB3A5;6;:DDE5CCBBB:;;BBBB@@@=30000)0000;:;:>>8=>><>>B;@<@BA=;6/---6.6--->::9:;;=<=@>>>C=C<;;??@@@@:==7==>=
@ATNG8:03733:02883
GATGGTAGTGTCAGTGCGCGTCGTCCAGAAGATCAGGAACTCTAGAAGAATTCAGATTTTTAACACGAGAGTAAACGTAAAAAGAAGGTTTTACAAGACTCACGTTAACAATATTGCAGCAGTACGCACACAATCGAAGCGCAGTAAGGATGGCTAGTGTAACTAGCAAGAATACCACGAAAGCAAGAAAAAGAAGTACGCTATTAACTATTAACGTACCTGTCTCTTCCGAAACGAATGAGTACTATAGACTATCTGAGACTACCATCGACACTCCAAAGTCT
+
5:<<;ABBDCCBBBCCCGCG99:BB>@BB@DC@;;;7<5:AC@ABB?B?<?;9::==@@@2A?BBBBBBBBBDC:?=;;;;;*;@<@=AAA9ACB?C;;;BCCBB@C@DD@BBC>??BBCCCCCEBCDCCCC?CBBB?B>>>>=>?9>=@::::DDDDABA?AABCCC?BA@BBA;????>5=@@;98888(8@:C>==AAA@@<@<@@@A<A=@@BA@<@B@@@BB?B?AA?9@::49??CBBBBBBBBCBB@@CBCB???BBC@BBBBBBBBBC?BB9B>??
@ATNG8:03747:02908
GATGGTAGACACGTGTGCTCTCTCGTACTCATTCGTTTCGGAAGAGACAGGTACGTTAATAGTTAATAGCGTACTTCTTTTTCTTGCTTTCGTGGTATTTCTTGCTTAGTTACACTAGCCATCCTTACTGCGCTTCGATTGTGTGCGTACTGCTGCAATATTGTTATCCGTGAGTCTTGTAAAACCTTCTTTTTACGTTTACTCTCGTGTTAAAAATCTGAATTCTTCTAGAGTTCCTGATCTTCTGGATAGCGACGCGATATACTACCATCGACACTCCAAAGTCT
+
44993:@BABB;;6>666;=;::<@959@BAA?BBCC>DC@C?BCCAB??6:8==97;488=;1;8=>?>A??;>897989(354:AAA8?BBC700;;300)///(.570;88=A@;;6///6<6=9@;;88=;AAAA<=>=>;?;<:::@A>>>><>>==AA<8886;AB>>?@@688KDD2?<>8<;EKE.==AAA:AA>>>BA=<<56666)6///=9=9>><?AA;;;=:>:??>>>><>AC=>>>>@@@;;;A@@@@AA@>>;>>>==>@@@A<@?9?@@@
@ATNG8:03749:02904
GATGGTAGTAGTACACTAGTCATACCAGAAGATCAGGAACTCTAGAAGAATTCAGATTTTAACACGAGAGTAAACGTAAAAAGAAGGTTTACAAGACTCACGTTAACAATATTGCAGCAGTACGCACACAATCGAAGCGCAGTAAGGATGGCTAGTGTAACTAGCAAGAATACCACGAAAGCAAGAAAAAAGAAGTACGCTATTAACTATTAACGTACCTGTCTCTTCCGAAACGAATGAGTACTATAGACTATCTGAGACTACATCGACACTCCAAAGTCT
+
ABAB?BBBBB===>HGCCCCCCCCC@BCC?CBCCCC@C@CCDDDCC?CB?B?@?@7777*:>AACBCCCCBB@<BBCCDCC5DD=B6;;7<ED@BABACCDDC?B?CC@BBA?ABCCDBBBCBBDE@@?B@BCBB?BCBA?@??9@=A@@>ACBBBACC@CB@AAB?BB@@@?=@@99929?=9888888%9>:>898AAA@@;><>>?@6;5;=@@@=@BCBBCC@C@BAC9@9:59BBCCCCCCCAA?>>?ACCCBA@A@BBBBBBBBAAAA499+:99:
@ATNG8:03757:02865
GATGGTAGCACACGAGATCTCATCGTACTCATTCGTTTCGGAAGAGACAGGTACGTTAATAGTTAATAGCGTACTTCTTTTTCTTAGCTTTCGTGGTATTCTTGCTAGTTACACTAGCCATCCTTACTGCGCTTCGATTGTGTGCGTACTGCTGCAATATTGTTAACGTGAGTCTTTGTAAAACCTTCTTTTTACGTTTACTCTCGTGTTAAAAATCTGAATTCTTCTAGAGTTCCTGATCTTCTGGTGTCTGATCTGTATCACTACCATCGACACTCCAAAGTCT
+
CBDE@CBCBBABBB@;AACCBBB@BCBBBHCCABCCC>BC@C?@@@ABBB>BC@@??C<?>??7?=A@A@@@@:A?B@@??0@@0//;;;5;=8858;;6?@=A@ADAA?ABA;;:@@<A@@;?;===?>>>><@@@@<@@AA@?????A@>==;;186839=:?<@@=;;9=:::09:<=>5>;@;??>>>.>=?@D7?==;;:?===<====,<///8385>>:>@@>>===B=DA??@B7;<@<@A>>>A@@===>>?@AAAAA<AAAA@>>>>>=@A:A778
@ATNG8:03758:02865
GATGGTAGCTCTGCTCTGACTCTCGTACTCATTCGTTTCGGAAGAGACAGGTACGTTAATAGTTAATAGCGTACTTCTTTTTCTTGCTTTCGTGGTATTCTTGCTAGTTACACTAGCCATCCTTACTTCGCTTCGATTGTGTGCGTACTGCTGCAATATTGTTAACGTGAGTCTTGTAAAACCTTCTTTTTACGTTTTACCTTCTCGTGTTAAAAATCTGAATTCTTCTAGAGTTCCTGATCTTCTGGTTCGTCTATCATGTACTACCATCGACACTCCAAAGTCT
+
;>==7;;=<<<====>>@@696;;@CCC@@@?4?ABA:AB<@=@BCCA;;:666BB@D@C@@@?@495;?;:<<<7;;C>C1@:;:4//)////27:;7<=9;;;===9>;;>>>;>;;;>8<9ABB?@@;@:=9555?>;@AA?>>@><<<:::266:8;:05055=<<=C;<7<@A@@2@9<755559(599:::00.(.(---:://,/;;;'99955.4.493:<<>;;;:>:=<<<;=049:49<@@BBBA@BB@A@BCC;;8;AAACBBBAC<??<@@AA
@ATNG8:03760:02883
GATGGTAGGACGAGCGTCTGAGAGGTACTCATTCGTTTCGGAAGAGACAGGTACGTTAATAGTTAATAGCGTACTTCTTTTTTTCTTGCTTTCGTGGTATTCTTGCTAGTTACACTAGCCATCCTTACTGCGCTTCGATTGTGTGCGTACTGCTGCAATATTGTTAACGTGAGTCTTGTAAAGCCTTCTTTTTTACGTTTACTCTCGTGTTAAAAATCTGAATTCTTCTAGAGTTCCTGATCTTCTGGTGCGCTACAGTCTCTCTACCATCGACACTCCAAAGTCT
+
;;=>@C@@?@CBCB<=>?BBBB;;6;B@AA::2;944(4<7<9===>@@@:?>CCC@D;;;@B@IECCBD@>???<>BCCBBC#@@>ADCE?CAAA?ABB?BB=@B@DBCACCBB@BBB>BGK@B@CCBBBBBD@DCCC@CCCBBBCCCCCBBAAAD=?@@@CC?B?BA@@@B@9:4599909;494555555#5::::,0/:<@C699@=@BBB1AABBB?B@@@=@AA@C<<9;@@@@BBA<@;;9;BBBC;;=CCGBBBCDBAA?A@@BCC@@@A>BC=CAAA
@ATNG8:03760:02896
GATGGTAGTGTCAGTGCGCGTCGTCCAGAAGATCAGGAACTCTAGAAGAATTCAGATTTTTAACACGAGAGTAAACGTAAAAAGAAGGTTTACAAGACTCACGTTAACAATATTGCAGCAGTACGCACACAATCTAAGCGCAGTAAGGATGGCTAGTGTAACTAGCAAGAATACCACGAAAGCAAGAAAAAGAAGTACGCTATTAACTATTAACGTACCTGTCTCTTCCGAAACGAATGAGTACGAGAGAGCACACGTGTCTACCATCGACACTCCAAAGTCT
+
56<>9=BDBBCCCCFDCBBCBBCBB?BCC@CCBAAB?@<@@ECBBC?BB?B?A@@=>>>>.?>ABBBBCCCBBA<@@@AAAA2AA>B4;;/;BB=?A@BBCCCC@C@CC?CBB@BBBCCCCCCBDDCCCBB?BBBB?BBBB???A5949?>;?CBBBCCB?AACBBB>BC>BAA<?A888*9@@;98888(8@:A;;;BBCBB:>:>>>>3818@A;;:;CBCBAA?C?CCC@C9:99BBABBAAABAAACCD@AAAA@;<<7949<<:<><>>A<?>8>788
@ATNG8:03763:02879
GATGGTAGAGTACAGTGTAGTAGACCAGAAGATCAGGAACTCTAGAAGAATTCAGATTTTTAACATCGAGAGTAAACGTAAAAAGAAGGTTTTACAAGACTCACGTTAATAATATTGCAGCAGTACGCACACAATCGAAGCGCAGTAAGGATGGCTAGTGTAACTAGCAAGAATACCACGAAAGCAAGAAAAAGAAGTACGCTATTAACTATTAACGTACCTGTCTCTTCCGAAACGAATGAGTACTGTATCTATGTGTGCGCTACCATCGACACTCCAAAGTCT
+
A>>B?CC=CCCCCBCBCCCCCCEBB@BBB?BEEBAB?B?AACBBAC?CD?B?ABBBBCCC3C?B998@>>=<<??9>?77777'33,3,333&3771786667725-2.2:7=794588:CBCBCCCCCCCCC@DDBB@AA@???><:@?CBB?BCBAAABD?CAAAAB?BC>BBB8<<898+9<<988888(8@9>;;<AAA@A<>;>?>>;>:=AB@@=@BAAABA=@?A@A<ABB@CBCBABBCCBAACBBBCBBBBBB>>>A=>>>>>>@>>>5;;1?@::
@ATNG8:03721:02913
GATGGTAGGCGACATACATACGCGCCGAAGATCAGGAACCTAGAAGAATTCAGATTTTTAACACGAGAGTAAACGTAAAAGAAGGTTTTACAAGACTCACGTTAACAATATTGCAGCAGTACGCACACAATCGAAGCGCAGTAAGGATGGCTAGTGTAACTAGCAAGAATACCACGAAAGCAAGAAAAAGAATTACGCTATTAACTATTAACGACCTGTCTCTTCCGAAACGAATGAGTACTGCGTCTCACTCTCGCCTACCATCGACACTCCAAAGTCT
+
56<>:>BB?@@ACCCCDIBBBBBBB>;;8;CCCAB7;5;500.80..(.(--//4444$45:=<CCBBB;;:.:?:;;;.5;7<.555&5;;5<=<A@CCCC?B?BC@DCC@BBBACCCCCBBCBCDCC@CCCB?CBBBA@@@=@=A@@<@BBBBCCC?CBBBCC?BB@BBA;????=5===9::;;;.;D=B7;;A@?>B5838?A@9=:=>>?;?@@>>=>;><;;;3;=<8<@???@@@@@@@???==<=<=<@;?>>:>?>==?998;166)8:;;
@ATNG8:03723:02937
GTGGTAGATATATGCACGCTCTACCAGAAGATCAGGAACTCTAGAAGAATTCAGATTTTCAACACGAGAGTAAACGTAAAAAGAAGGTTTACAAGACTCACGTTAACAATATTGCAGCAGTACGCACACAATCGAAGCGCAGTAAGGATGGCTAGTGTAACTAGCAAGAATACCACGAAAGCAAGAAAAAGAAGTACGCTATTAACTATTAACGTACCTGTCTCTTCCGAAACGAATGAGTACTATTCTCAGAGACACACTACCATCGACACTCCAAAAGTCT
+
EBA?BCBBBBCCCCCBC@@@A@;;49BB?BCDABB=?=?BBBBBB>BC@B>@@ABBDD8BB7B=BDDBBBABC>CB?@@??0??=B5;<04<<7:<;=>>BBC@B@DC@CCB>A@CCCCDDBBBCCCCBB?DBCC?B@AACB@@;?:?@?<@CFCBBBC@CCCCBB>BB?BBB>@?777)9>>;====?.?B?B???CCAAA:>:=?==6<5<ACCDACCCCCBB@BABBB=B@@=?BBBBBA@>>9>@@@CCCCB>;:<<<=;>?==>>A=>>1888);=99
@ATNG8:03731:02922
GATCAGACGTGACAGAGCGCCAGAAGATCAGGAACTCTAGAAGAATTCAGATTTTTAACACGAGAGTAAACGTAAAAAGAAGGTTTTACAAGACTCACGTTAACAATATTGCAGCAGTACGCACACAATCGAAGCGCAGTAAGGATGGCTAGTGTAACTAGCAAGAATACCACGAAAAGCAAGAAAAAGAAGTACGACTATTAACTATTAACGTACCCGTCTCTTCCGAAACGAATGAGTACAGAGAGTACGATATGTCTACCATCGACACTCCAAAGTCT
+
CBCCBCBCCGBBCDCHCBBB@CCE?BA@@9849<>??BDCC?DDAC?BBBBBB@B3A?BBBBBBBAAAE>C>88666(8<7<4:::)88817>8;8><>>7;6:A7=;;5;===>;;;>>???>===<@AAA<AAAA===A:?<??>=?@??>A886:>>>>>;??;@>>7:=5667)8>>:?DDDF/8818767;;;>;;5;<>?=>:>>AAA???9???:::<A=@@@:@@@:>=??AAADAAAAA???A@@>>==@@@@=??>??A?>>A<AC9>===
@ATNG8:03743:02913
GATGGTAGCTCTGCTCTGACTCTCGTACTCATTCGTTTCGGAAGAGACAGGTACGTTAATAGTTAATAGCGTACTTCTTTTTCTTTGCTTTCGTGGTATTCTTGCTAGTTACACTAGCCATCCTTACTGCGCTTCGATTGTGTGCGTACTGCTGCAATATTGTTAACGTGAGTCTTGTAAAACCTTCTTTTACGTTTACTCTCGTGTTAAAAATCTGAATTCTTCTAGAGTTCCTGATCTTCTGGCGCGTATGTATGTCGCCTACATCGACACTCCAAAGTCT
+
<BED@CCCCB==BBBCCCCC;;;BA???>BBB@BBB>6==:=96;9@;>=8AA>00,/)/<9=5;=BBBAA00/?:?===;+///+5<=>6>B@@;A@@>@C=@@BBCE:;;BBBBBC@CJG@B@CDA@@C;;7;AAA>BAAABA@@BBBBBBECC?@@@@CC?B@BBCCBBBCC>A;;;;.;>A=;<;;.;BBBC=BAA;<;AAAB@CEGE5@A@AC@CACEAAA@;;<D@C@CBABAA6;:;7;BBBBBBBABAA@AAC@@A@CCBBC????A@A@<@000
@ATNG8:03751:02919
GATGGTAGTGTGTCTCTGAGAGTAGTACTCATTCGTTTCGGAAGAGACAGGTACGTTAATAGTTAATAGCGTACTTCTTTTTCTTGCTTTTCGTGGTATTCTTGCTAGTTACACTAGCCATCCTTACTGCGCTTCGATTGTGTGCGTACTGCTGCAATATTGTTAACGTGAGTCTTGTAAAACCTTCTTTTACGTTTACTCTCGTGTTAAAAATCTGAATTCTTCTAGAGTTCCTGATCTTCTGGGATGTGTGCGCAGTGCCTACCATCGACACTCCAAAGTCT
+
8:::<@<=A<9969999555<;::=>555;:94>@BB=BB@C@CDBCFBC@CCCBB@B@BBCC@C@CCCBBCCCC?;:9:9*9A?BBDDC;CB;;6;AA<AF@BBBDDC@CCGCDBBB@CCC?C@CCCCCDBB>BF@@<ABCBCCCCCCBBBBCCC@BAA>AA>A@CBCCBBBCC@BBEEE;A;@=;;;;.;AAAC=BAABCCEC;;5;@@@,ABBCC@C@CDACCECCBC@C@BBCC@@<@;;;6;@@ABCCDGDCBBBB?@;;6;B;;;AAA@A=BA=B@@@
@ATNG8:03751:02921
GATGGTAGTATATCGCGTCGCTATCCAGAAGATCAGGAACTCTAGAAGAATTCAGATTTTTAACACGAGAGTAAACGTAAAAAGAAGGTTTACAAGACTCACGTTAACAATATTGCAGCAGTACGCACACAATCGAAGCGCAGTAAGGATGGCTAGTGTAACTAGCAAGAATACCACGAAAAGCAAGAAAAAAGAAGTACGCTATTAACTATTAACGTACCTGTCTCTTCCGAAACGAATGAGTACTGTATCTATGTGTGCGCTACCATCGACACTCCAAAGTCT
+
::;<9=====CAA;>66666>;@@@<995055>6668<7<<<566>;>>:>749433777$36<<>>===<??@9<<=====(9=99.99,5994;>=>BB@BB=@=@B>AAD>@?BBBDCCCCCCCCCCC?BDCC?CBBBBBBB>@@A:;:;CBBBBBE?CCBBBB?BB?BB?1788877(777/79<<<<':A:>555;<;56086;;AA=@<??BBB@CDAAABB?C>BAF>BAA>AAABBBBBBCCBBBBBA@A??;==;8818<<<@>?99929:0>?99
@ATNG8:03752:02927
GATGTAGGCGACATACATACGCGCCAGAAGATCAGGAACTCTAGAAGAATTCAGATTTTTAACACGAGAGTAAACGTAAAAAGAAGGTTTTACAAGACTCACGTTAACAATATTGCAGCAGTACGCACACAATCGAAGCGCAGTAAGGATGGCTAGTGTAACTAGCAAGAATACCACGAAAGCAAGAAAAAGAAGTACGCTATTAACTATTAACGTACCTGTCTCTTCCGAAACGAATGAGTACGAGAGTCAGAGCAGAGCTACCATCGACACTCCAAAGTCT
+
BBBBCCC?BAAADDEDCBBBCCCC@CCCADDDD??>@@BBBAAC?=?A=C?FCB99999.:=CCCCCCCCDDG>D@:::::*;C@C5<<;&9@@?BBBBCCECB?B?BC@CBB>BBBCCCCCBBBCCCCCC@CECC?BBBBBBBB?C@C@@>@FCCCCBB?BCABBB@BB>BBB9==88829>>;=????.=A?B9:9B@???9=:====1708=A@@=@CABBCB@C@CCC>CBB?BBBCBBBBBBBBBBBB@@@BBBAABAC?=;;===:<<;/66,;AAA
@ATNG8:03753:02946
GATGGTAGGCGTGTGAGAGTCTGCCAGAAGATCAGGAACTCTAGAAGAATTCAGATTTTTAACACGAGAGTAAACGTAAATGAAAGGTTTTACAAGACTCACGTTAACAATATTGCAGCAGTACGCACACAATCGAAGCGCAGTAAGGATGGCTAGTGTAACTAGCAAGAATACCACGAAGCAAGAAAAAGAAGTACGCTATTAACTATTAACGTACCTGCCTCTTCCGAAACGAATGAGTACGATGAGATCTCGTGTGCTACCATCGACACTCCAAAGTCT
+
555<8B;646>CCCDCC=@=@A00-/<;;>A;;9A<B?BBBBAAA=;;5;=@@AABFFF3B?::9@@@CCCCC9?>877(3373(339::1;<<7==585DDAA<@<<<4;9;3:>>>>?887?@@@@@>><>AAA=>;<;@@@A;>:>8838@?>?@?@;?BADDC<??;==<8::78188=9?@BBB/;;7;:::@@>>><@=B???;@=BB>=><AAC?A>9697===//0@<</88?>>?==>??AAA@@@;;878===:888=???>>><AD:A>@?
@ATNG8:03756:02919
GATGGTAGCACGAGTCACTCATATCCAGAAGATCAGGAACTCTAGAAGAATTCAGATTTTTAACACGAGAGTAAACGTAAAAGAAGGTTTTACAAGACTCACGTTAACAATATTGCAGCAGTACGCACACAATCGAAGCGCAGTAAGGATGGCTAGTGTAACTAGCAAGAATACCACGAAAGCAAGAAAAAGAAGTACGCTATTAACTATTAACGTACCTGTCTCTTCCGAAACGAATGAGTACGTGTGCGACGTGTCTCCTACCATCGACACTCCAAAGTCT
+
<<CC@CCCCDBBBCCDDBBBBBBBC@CCC@AABGED?@?@BBCCCD@BB?C@A@A?>>==.??BBBBBBBBBAA;A@BAAA9A@<@5;;;-;BC?BCBEEBBBB?B>AC?BCC;;:BCCCCCCCCDDBBBC?CBBB@BBBCABBB?B?BBA?ACCBBBBB@CDCCBB@BB?AAA<@@>>=5>::39:::;.;==?888?>?;<8;;?>>>1818;BCB@DAAAAAA=@=@?=6=?><9::AA??::9A@A>?>>=A>>>?<A;;6;>;;;>@?;:7:?4=;;;
@ATNG8:03757:02935
GATGGTAGCGCGACGAGCGTAGACCCAGAAGATCAGGAACTCTAGAAGAATTCAGATTTTAACACGAGAGTAAACGTAAAAAGAAGGTTTACAAGACTCACGTTAACAATATTGCAGCAGTACGCACACAATCGAAGCGCAGTAAGGATGGCTAGTGTAACTAGCAAGAATACCACGAAAGCAAGAAAAAGAAGTACGCTATTAACTATTAACGTACCTGTCTCTTCCGAAACGAATGAGTACAGAGAGTACGATATGTCTACATCGACACTCCAAAGTCT
+
BBBB@CCBBBCCBEGEBBCCDD??@<@@A?CBCB@@=@=@?BBCCC?BB>B??>=7777*9;@ABAAABBCDD>CA:::::*;@<@5;;09AA9@@BBCCDCC?B>AD@CC?=?ABBDBBBBCCCCCCCC@CBBB>@@B???@?9><@@@<@DECCBCC?AAABBA?BD@BBB?@@99927==897778(5;6<8;;DA???;@<@@@C7;5;<A@@<@A@@@AA?DACCC<AAB???>A@BB>=>ADCDCBBBAAB@@@>>>>A@@>><<<=5><3?@99
@ATNG8:03760:02949
GATGGTAGCTATACGTATATCTATGTACTCATTCGTTTCGGAAGAGACAGGTACGTTAATAGTTAATAGCGTACTTCTTTTTCTTGCTTTTCGTGGTATTCTTGCTAGTTACACTAGCCATCCTTACTGCGCTTCGATTGTGTGCGTACTGCTGCAATATTGTTAACGTGAGTCTTGTAAAACCTTCTTTTTACGTTTACTCTCGTGTTAAAAATCTGAATTCTTCTAGAGTTCCTGATCTTCTGGACGACGCGCACTTGACACTACCATCGACACTCCAAAGTCT
+
99<=:>CBBD?DECCBGCCCCCCCCDCBCCA@?@BBG=BC?C@@@@BB@@>@C@@?AD?CDCC?C?ABBBBBBA@=??@?@2@A;@99:928BAA?BBB@BB?BAAABB?BBA@@@;;7;AA:>:>=<;;=;:5:<==;>>>>>=@@@CBAA@@@@:;;;;@@<@<@@@>=>@@@=@@???5?;?<?>>?=/;@9992<=<?>?@>>>;?DDD/D<==?=A=AA<A?>>??@=D=>>===A<;;;5;=///:<=@A;;7;?@?===?;???@A@@?@?;@A:A>>>
@ATNG8:03762:02939
GATTAGTGTGTCTCTGAGAGTAGTACTCATTCGTTTCGGAAGAGACAGGTACGTTAATAGTTAATAGCGTACTTCTTTTTCTTGCTTTCGTGGTATTCTTGCTAGTTACACTAGCCATCCTTACTGCGCTTCGATTGTGTGCGTACTGCTGCAATATTGTTAACGTGAGTCTTGTAAAACCTTCTTTTTACGTTTACTCTCGTGTTAAAAATCTGAATTCTTCTAGAGTTCCTGATCTTCTGGATAGCGACGCGATATACTACCATCGACACTCCAAAGTCT
+
?;>8@@959;;<=<<AA=BCBCDCBBA;;;9=:8939@=B@CBAB:;9;?BBDF@C?BA<<8A@CBBCB<;9C=@;@>>*6626;@@6><@;9=CA=BC::;BBBC@CCCBBBBD?@AA@B>DGCBCBBB?BCCB?DBAABCCBB@@@BABBC=@@A=@@?B?DCC@A@CBD?C;;;;.;5;;?AABB,BB@@@;@ABBAA@99:29===,=@@?><>>AA>AA@AA;;6;=B@?AAB5::A<@CCFBCCAAACCDGCDBBBB?@@BCBAACBB@BD=BBBE
@ATNG8:03762:02949
GATGACACGTCGCAACGTACTCATTCGTTCGGAAGAGACAGGTACGTTAATAGTTAATAGCGTATCTTCTTTTTCTTGCTTACGTAGGTAATGCTTTGCTAGTTACACTAGCCATCCTTACTGCGCTTCGATTGTGTGCGTACTGCTGCAATATTGTTAAACGGTGAGTCTTGTAAAAACCTTCTTTTTACGTTTAACTCTCGTGTTAAAAAATCTGAAATTCTTCTAGAGTTCCTGATCTTCTGGATACACTCAATGTGCACCTACCATCGACACTCCAAAGTCT
+
A@BB@;65:;>@AB?A>A@00/--(--.*-7383-//988:<:96>=9=9:?>?4=49=988:9973,3;8<9)9=4://*/-77660--(-////(//3333492222288+225+2+28779657.5622+252226655555:33--(---286(--'-.(.3668871733333$31718<=<=+8333;(3,3333888:<7<=<=<%777333(3,33,389///838399;33317785766:7--,,,,--5533.555382229:A@@A<AA:A?@?
@ATNG8:03764:02949
GATGGTAGTAGTACACTAGTCATACCAGAAGATCAGGAACTCTAGAAGAATTCAGATTCTTAACACGAGAGTAAACGTAAAAAGAAGGTTTTACAAGACTCACGTTAACAATATTGCAGCAGTACGCACACAATCGAAGCGCAGTAAGGATGGCTAGTGTAACTAGCAAGAATACCACGAAAGCAAGAAAAAGAAGTACGCTATTAACTATTAACGTACCTGTCTCTTCCGAAACGAATGAGTACTGTATCTATGTGTGCGCTACCATCGACACTCCAAAGTCT
+
BCBC@CCBBBCDDCECCCCCCCABA@BEF?CCBB9949;@BBBBBC@CC@C?@@@@A?@@>@?CCB@@AAACBB>BBBDGDC5;:4;5;;;*8==6?B=B=CB@B?B@BB@@@A<A@BBCCCCBCCCDECCC@CCBB>??BA@?@B?B@CBB@BCCCCCBA?ACABBB?AA>BBB=@@>>>8>>>;9:9:9.:A?C@??CAA@@<>8>AAA<=8<?BBB?BC@@?CC@CA@??;@@@=?CCFBBBCCAAACBBABBC@A@BBBBB@A==@@@=;::188);A@@
@ATNG8:03721:03000
GATGGTAGACATATCGTACTCTCTGTACTCATTCGTTTCGGAAGAGACAGGTACGTTAATAGTTAATAGCGTACTTCTTTTTCTTGCTTTCGTTGGTATTTCTTGCTAGTTACACTAGCCATCCTTACTGCGCTTCGATTGTGTGCGTACTGCTGCAATATTGTTAACGTGAGTCTTGTAAAACCTTCTTTTTACGTTTACTCTCGTGTTAAAATCTGAATTCTTCTAGAGTTCCTGATCTTCTGGATATGAGTGACTCGTGCTACCATCGACACTCCAAAGTCT
+
:::>9===C@ABCBBABCGGCBBAECDCBABC@AA@A9::176:=<=BDE@BA>??:@;@@00+/6;;@CC;;5>49A;;;*57/7687(677,78>755'55+597522,28<<>>??>@??;?;@CBA:::?<AAAA6::=888888=>??@<<<6///7@@9@9B?===@@@@>>====/=8<:>?DEE/@?::90:=<:;;>===1777(8@=>?<@<=>:=?A?=;;6;:>=?889*//616==@A;;;=>A????>>>AB<AAADDA@>>97;;.933-
@ATNG8:03725:02989
GATGGTAGGACGAGCGTCTGAGAGGTACTCATTCGTTCGGAAGAGACAGGTACGTTAATAGTTAATAGCGTACTTCTTTTTCTTGCTTTTCGTGGTATTCTTGCTAGTTACACTAGCCATCCTTACTGCGCTTCGATTGTGTGCGTACTGCTGCAATATTGTTAACGTGAGTCTTGTAAAACCTTCTTTTTTACGTTTACTCTCGTGTTAAAAATCTGAATTCTTCTAGAGTTCCTGATCTTCTGGTATACACACTCGCTCGCATCGACACTCCAAAGTCT
+
DCDD@DAA>A@@??BCBBBCCCCC?BCDEEAA>@AA?BC@D?BBBBDCC@BCCDD@C@CCAA?BAIDCCBBBBA;99999'9@<@99::.;CBC@CCHAHC?BBBCCC@CCCCCCBB?CCC>A>CCCCCBBC@BBDD@CAA@CCCBBBBBCBBBB?BA@>@@=?;@@BAAACCC@BCEEE;@=@?;;::::%:AABD>CCCCCCCBBA@CCCD5CCCCE@D@BB@BAAACBB?B@BBCBBB?B9999GBBABBACCCBAACCCCBABCABABB>?@<B777
@ATNG8:03725:02996
GATGGTAGGCGTGTGAGAGTCTGCCCAGAAGATCAGGAACTCTAGAAGAATTCAGATTTTTAACACGAGAGTAAACGTAAAAAGAAGGTTTTACAAGACTCACGTTAACAATATTGCAGCAGTACGCACACAATCGAAGCGCAGTAAGGATGGCTAGTGTAACTAGCAAGAATACCACGAAAGCAAGAAAAAGAGTACGCTATTAACTATTAACGTACCTGTCTCTTCCGAAACGAATGAGTAACAGAGATACGATATGTCTTCCATCGACACTCCAAAGTCTA
+
<=<A=;5439:>BB>ABDAA?>9:5)5997ABBBCE@C?BBFCACA?AD6;297;<;;;;,;6;>:::AA?@?@8>=?????/?@:@:@?A0=7845<<<AA===<A=AA<>>>:>>D>>>@??@?@@>=::5;::<9;;;===;;5:9A;;8;BBB;;;D=@@?@CC?8818?>4::888(55/(.7575*./.778>@766<A=@@@@;?<?BB;;6;>;;:@?9=8:;:09CA=@866//(/88/.555588;;A@>>@;@=@@;:;;:@?@;;:19:///
@ATNG8:03732:02963
GATGGTAGCTCGCTGATGATATCTCCAGAAGATCAGGAACTCTAGAAGAATTCAGATTTTTAACACGAGAGTAAACGTAAAAAGAAGGTTTTACAAGACTCACGTTAACAATATTGCAGCAGTACGCACACAATCGAAGCGCAGTAAGGATGGCTAGTGTAACTAGCAAGAATACCACGAAAGCAAGAAAAAGAAGTACGCTATTAACTATTAACGTACCTGTCTCTTCCGAAACGAATGAGTACACATCGTCGTGTCGTGCTACCATCGACACTCCAAAGTCT
+
59==9=BBBCCBBCCBBBBCCCCCC?CCC?BBBB?@>@?CBCCAAA?AB>B>===????@2B@CCCAAABABBB;A?9::::*;A=A?BBB9BCC@BBACDCBBB?B?AB?BCC?CBBABCCCECCCDCCCC?CCBB?CAA?>>>>9>=@>@<@BBCBCCC?ABBBCB?BC?BBA:==888*9=<;98888(6=8A;;;CBC;;7;:=?DE8;7<BBBB@BBABABB?C?CCC=CCD?BBAABBBBBB@@@8>>?????ABBBBB?CDCCAAB@?;077)9999
@ATNG8:03734:02989
GATGGTAGTATAGAGCTCTACATAGTACTCATTCGTTTCGGAAGAGACATGTACGTTAATAGTTAATAGCGTACTTCTTTTTCTTGCTTTCGTGGTATTCTTGCTAGTTACACTAGCCATCCTTACTGCGCTTCGATTGTGTGCGTACTGCTGCAATATTGTTAACGTGAGTCTTGTAAAACCTTCTTTTTACGTTTACTCTCGTGTTAAAAATCTGAATTCTTCTAGAGTTCCTGATCTTCTGGGTCTCTCTCTCACGCACTACCATCGCAATTGCCTAGTCT
+
4:9905=B?<ABA;;>>>BBB>GBBABDA@@@?CA@A997176;<;<?=::7///;1717;::5?9@;;;@@>>?;;>B>B1@@456@@6?B;;695;>?B8:;:96=269CABAAA>@AB4;6;;;:CCAA?AABB?BBBBCABACGGCHCCBB>@@C?BG<@6;:=:99>>?249999&924.45555$4::;;1977///999949999(9999;6;8>>9===>=>>.9.9===>@34999,9@@=>000/::/66<<@==95544998=7<;;C>;@96
@ATNG8:03735:02966
GATGGTAGTACATGATAGACGACACCAGAAGATCAGGAACTCTAGAAGAATTCAGATTTTTAACACGAGAGTAAACGTAAAAAGAAGGTTTTACAAGACTCACGTTAACAATATTGCAGCAGTACGCACACAATCGAAGCGCAGTAAGGATGGCTAGTGTAACTAGCAAGAATACCACGAAAGCAAGAAAAAGAAGTACGCTATTAACTATTAACTTACCTGTCTCTTCCGAAACGAATGAGTACTGCGTCTCACTCTCGCCTACCATCGACACTCCAAAGTCT
+
@@@@>@BDCC>CCCBBBBBCBBBBCBCCC>CBCB@@<@>ABBECBB?BB@C?BBBCCCCD5DAFBCCBBCCCDD>CCBAAAA0AA;?9AAA7ADE@CBBCCDBBC?A?BC@DCB>BBBBBBBBCCCCCCCBB=BDDD?CAAAB@??4949::6;CBBABDD@CAABBB?BB>BBC:?>898+9==8====?.<A?B99:CBA?@;>;>AAA:>:==9<=:<>>>>=@=B=>><7><<6====@@@@??AA@@>>>>B<=<A4:::7:A@@@C:::>;>=6==;:
@ATNG8:03741:02988
GATGGTAGGACGAGCGTCTGAGAGGTACTCATTCGTTTCGGAAGAGACAGGTACGTTAATAGTTAATAGCGTACTTCTTTTCTTGCTTTCGTGGTATTCTTGCTAGTTACACTAGCCATCCTTACTGCGCTTCGATTGTGTGCGTACTGCTGCAATATTGTTAACGTGAGTCTTGTAAAACCTTCTTTTTACGTTTACTCTCGTGTTAAAAATCTGAATTCTTCTAGAGTTCCTGATCTTCTGGGTGCGCTACAGTCTCTCTACCATCGACACTCCAAAGTCT
+
CDBA<BA?;?BBA@@@A999B@AB@;;:EGGC@BBBD?BB@B@;;;BBCCACIHFC@D@DDDD>A<ABBCCBA@C=;;;;.4;6<<EE>BA;;4;:;5;B5;;DCCI@CCDDDCCC@CDE@B@BCCC@@@C@CCBA?BBBBBBCBBBBBCCCCB?B@@=@C@C?BBBCCCBBB@DCCCC;C>A<:::::*;ABBD>DECCCICAAA?BBBB5CBABC?A?@B@DCBBCAA>A?CBBBCC=A9;;/;AABBA@@BCCBBCBBABB?AAABABAAA@<@@:@;;;
@ATNG8:03751:02980
GATGGTAGCGCATATCAGCGCAGCCCAGAAGATCAGGAACTCTAGAAGAATTCAGATTTTTAACACGAGAGTAAACGTAAAAAGAAGGTTTACAAGACTCACGTTAACAATATTGCAGCAGTACGCACACAATCGAAGCGCAGTAAGGATGGCTAGTGTAACTAGCAAGAATACCACGAAAGCAAGAAAAAGAAGTACGCTATTAACTATTAACGTACCTGTCTCTTCCGAAACGAATGAGTACGATGAGAGAGCTCTCTCTACCATCGACACTCCAAAGTCT
+
BBBB@B;<ADBBCCCCCBBCBBBCC@CDEADBBB;;8;?BCCCCBB=??<?9=?A;;;;;*;>BBCDHCBABBB=CCCCEDE5CC;A5;<0:DD?@@@CCCD<:;<ACC@CCC=??BBCAA@CCDCCCCCC@CCBB>BACAABBC=A>B:;6;DCBBBBB@CCCBAA=AB?BBF>@?999+898/88889(7>9A>?@BBABB;?;?AAB7;6:=BBB>BBAABBBADAAAA<A@@<?BBBCBBBBBBBBBBBBBBBBB>>>CB=??@@@A@@@A4990:888
@ATNG8:03756:02966
GATGGTAGCGCACACATAGATACAGTACTCATTCGTTTTCGGAAGAGACAGGTACGTTAATAGTTAATAGCGTACTTCTTTTTTCTTGCTTGTGGTATTCTTTGCTAGTTACACTAGCCATCCTTACTGCGCTTCGATTGTTTTTGCGTACTGCTGCAATATTGTTTAACGTGAGTCTTGTAAAACCTTCTTTTTTTACGTTTTACTCTCGTGTTTAAAAATCTGAATTTCTTTCTAGAGTTCCTGATCTTCTGGGGATGTGTGCGCAGTGCCTACCATCGACACTCCAAAGTCT
+
CA9405444;=BBDCABBBBCBBBAB@??@:;6:CCCD:CC@C@AAACCBB@BCCCB@C@CCCC=??@BBC@@=00+000/00%/;:=;<9<<>?BDD?A??598>>0/00A@AACCC?CBD?>:>@@@A>>>:==>>9CDDDD1BBBBBCDDBBABB@CAA>ACD>CBCCCBBBDCD?CCCCC9A;?;:::::;;#;@:;;:.;ABBBBDCBCB>BCCC3CBABB@DL?BCB>BCABBAA>A@BB@BCC>A7999-;>@@CBDCCBCABBB?C9959@@@BBBB@A?CD>D998
@ATNG8:03756:02983
GATGGTAGCATCATGCATATCTCACCAGAAGATCAGGAACTCTAGAAGAATTCAGATTTTTAACACGAGAGTAAACGTAAAAAGAAGGTTTTACAAGACTCACGTTAACAATATTGCAGCAGTACGCACACAATCGAAGCGCAGTAAGGATGGCTAGTGTAACTAGCAAGAATACCACGAAAAGCAAGAAAAAAGAAGTACGCTATTAACTATTAACGTACCTGTCTCTTCCGAAACGAATGAGTACGATGAGATCTCGTGTGCTACCATCGACACTCCAAAGTCT
+
54993444499:A956655<977::)//7)//8888598@BB>===1335:488;<<AA?.3.33333389///(../8;;;+;;,605==099<6//////;44./2775/--(----///55>;9;>9;9:>@AB?BAAAAADC?CA@@@?B@@@BAAA????897<??7=<;8<;////&///(/>;;;;&//)22266779>;A;A78868;97???=@CD@A@C?A<>><8<77177;773;88::88885555222229996:<85255:781990>?>=
@ATNG8:03763:02976
GATGGTAGAGAGACTGTAGCGCACCCAGAAGATCAGGAACTCTAGAAGAATTCAGATTTTTAACACGAGAGTAAACGTAAAAAGAAGGTTTTACAAGACTCACGTTAACAATATTGCAGCAGTATGCACACAATCGAAGCGCAGTAAGGATGGCTAGTGTAACTAGCAAGAATACCACGAAAAGCAAGAAAAGAAGTACGCTATTAACTATTAACGTACCTGTCTCTTCCGAAACGAATGAGTACTATGTAGAGCTCTATACTATCGACACTCCAAAGTCT
+
:;<D?C>BCCCCCCCCCCBB@@;@@8>=B<>=>>;:498?AABBAB>AB?B@BBBBBCCC1B8BB@@@AD>>>D>73;@??>0==;@.999&5<>?@BAB<@<=@<@<A@:>??:>AAABBCBCCBBA;;<C@DBBB?B@@@AAAB?B?BB@=@CB???>C8:8A;:<64403<<6:86555)---(-778-898>==BB@>AA=A<?::;:=:=ACBB?@;;:9??4978AA9?>>>@@@@?@@@>??AB?>=>>>A@@@BA@=>=?;7756/6=3<:::
@ATNG8:03731:03032
GATGGTAGATATATGCACGCTCTACCAGAAGATCAGGAACTCTAGAAGAATTCAGATTTTTAACACGAGAGTAAACGTAAAAAGAAGGTTTTACAAGACTCACGTTAACAATATTGCAGCAGTACGCACACAATCGAAGCGCAGTAAGGATGGCTAGTGTAACTAGCAAGAATACCACGAAAGCAAGAAAAAAGAAGTACGCTATTAACTATTAACGTACCTGTCTCTTCCGAAACGAATGAGTACTACTCTCAGAGACACACTACCATCGACACTCCAAAGTCT
+
;<<@?BC=?CC;A;><;;;?A@A@C=A;:7;@B::97?;?@@?>=B?BB@B???>?;778)86@B<@@BBBBBB>@@CCCCB2AA5;5;@A3ACC@BFCBDCCFB@B?BB@CCC>AABCCBBBDCCBCDBBB@DCBB>AACBA?@B394::;4;BAAAC@?=?BBBBB?BE@>>>9>>99929@@;::999:%0<7:///::DAB<A=@@>?;>;>DB;;;;CCCCAB@C@AAA<ACD@BBCCCBCBBAAABDBBBBBC>=>AAAB=@?;;;;=;:;188*:@:9
@ATNG8:03742:03032
GATGGTAGTGCGTGAGAGAGAGACCCAGAAGATCAGGAACTCTAGAAGAATTCAGATTTTAACACGAGAGTAAACGTAAAAAGAAGGTTTTTACAAGACTCACGTTAACAATTTTGCAGCAGTACGCACACAATCGAAGCGCAGTAAGGATGGCTAGTGTAACTAGCAAGAATACCACGAAAAGCAAGAAAAAGAAGTACGCTATTAACTATTAACGTACCTGTCTCTTCCGAAACGAATGAGTACTGTATCTATGTGTGCGCTACCATCGACACTCCAAAGTCT
+
;=::=@CCCCCBAAAJJICGCB::;7;BB@CBBDA@>@?ABB??@B@CF@C?@==9877(34;==AAACCCCC=BBBCCCB2AA=A<@A@@0ADC@DCCCBCCBB@B@AA;>>>5@@ACCCCDDEEDBBBCC?BCBB<??@>AA>>9@<@AA>BCCCCDCCACCBBB@?@A=ABA:?@9999+9<<999999(:@;>888BBB@@<A;>>@@<@<@@@@@?BBBBBCD@D@???<?CC?BDDCBAABBAAABAAABBBBABAAB@?<@AA===A@>>1//)0000
@ATNG8:03747:03028
GATGGTAGTCTCAGATAGTCTATAGTACTCATTCGTTTTCGGAAGAGACAGGTACGTTAATAGTTAATAGCGTACTTCTTTTCTTGTCTTTTCTGTGGTATTCTTGCTAGTTACACTAGCCATCCTTACTGCGCTTCGATTGTGTGCGTACTGCTGCAATATTGTTAACGTGAGTCTTGTAAAACCTTCTTTTTTACGTTTACTCTCGTGTTAAAAATCTGAATTCTTCTAGAGTTCCTGATCTTCTGGGATGTGTGCGCAGTGCCTACCATCGACACTCCAAAGTCT
+
////)////7955999999999<:;?BBA<::545555&5<.5.5//::00)/97;:<A>@>@@;@<@C@555<<<055<<.<<-333377&3333</33:6;;547388@?CCBBBCCC@BCF@C@CCCCCDCC?BBCC@CCCBBBC@@@CBBBBCC@CBB?::6;>@@B;;;CAB?BBDDB9A=A=;;;;;;%;=@@D>CBBBBCCA@@;AAAA,@@@@@=@<AB=BCCBBBB@B@CCCCCB?B@@@:@;;;AAAABBCBBCCACCCACBBDCCCDCB?BD?B<;;
@ATNG8:03748:03027
GATGGTAGTCTCAGATAGTCTATAGTACTCATTCGTTTCGGAAGAGACAGGTACGTTAATAGTTAATAGCGTACTTCTTTTTTCTTGCTTTCGTGGTATTCTTGCTAGTTACACTAGCCATCCTTACTGCGCTTCGATTGTGTGCGTACTGCTGCAATATTGTTAACGTGAGTCTTGTAAAACCTTCTTTTTTTACGTTTACTCTCGTGTTAAAAATCTGAATTCTTCTAGAGTTCCTGATCTTCTGGAGATATCATCAGCGAGCTACCATCGACACTCCAAAGTCT
+
55>>;?BBBBCCCDCCCBBBBDDCCCBCBB@@;=:9:0;A?B@CCCCCBB?CDBBA=A@EEBB>B?BBDCBBAEC?AA???>'?>:>=??9?ABB?BBB=BC?@AAGEDACCCBCCCD@DDD<@<CECCCCBB@CCCB@CAAABBCCCBBBC@@@C>BBB?BB?B@BBBBCCCDCACCCCD;B@B@CCFFFDD#BB:::6;CDBCBCCA@=@BBB5CBABD;@<@A=ABBBBAA?C?CCCC@?<?>@<BCCCCDDCCCBCCC@@@BCC@BBBBBBBA>>9>=5>A9:
@ATNG8:03752:03047
GATGGTAGTACATGATAGACGACACCAGAAGATCAGGAACTCTAGAAGAATTCAGATTTTTAACACGAGAGTAAACGTAAAAAGAAGGTTTTACAAGACTCACGTTAACAATATTGCAGCAGTACGCACACAATCGAAGCGCAGTAAGGATGGCTAGTGTAACTAGCAAGAATACCACGAAAGCAAGAAAAAAGAAGTACGCTATTAACTATTAACGTACCTGTCTCTTCCGAAACGAATGAGTACGTGTGCGACGTGTCTCCTACCATCGACACTCCAAAGTCT
+
<>>>@DB=B@@?A<;BBCCE@B@AA>BBC@DCCB@A>@@C;;;>B<7<<:?<?@<@@=BB1B?CDCBACBD;;;8;CBBCCC2CC@C>BBB:BCC@CCDCBCA;:7;?BD@CAA>CEBBBBBBABBBCCGCDBCC::9;BAAAB::5;>B;;9;CBBBDDCAA@ACBB?BC?BBB=@@9:9,9?>9999999%0;990//>=?>@7:48@@>9><==BBB?AAADDCC@C@CCD>BAD?AAAA@AA???@AA::9BAAAEA@=@9979ABB??>=<<5??8?;;;
@ATNG8:03761:03025
GATGGTAGCACGACACGACGATGTGTACTCATTCGTTTCGGAAGAGACAGGTACGTTAATAGTTAATAGTGTACTTCTTTTTTTCTTGCTTTTCGTGGTATTCTTGCTAGTTACACTAGCCATCCTTACTGCGCTTCGATTGTGTGCGTACTGCTGCAATATTGTTAACGTGAGTCTTGTAAAACCTTCTTTTTACGTTTACTCTCGTGTTAAAAATCTGAATTCTTCTAGAGTTCCTGATCTTCTGGAGATATCATCAGCGAGCTACATCGACATCCAAAGTC
+
@?CD@BABCDDABBFECCC:;;BCCCCDDCA@>@BBB>CC@C@@@AAABB@BCAA@>B@BABC?C?BBAAAABC?<8999999"73,3@>==.9CCF@CCB@AA=@@@??@2;9944333-399496:377@AA@?BBBB@BDCB@>;>@EA<<AAAA;=<<;::7;=A@@::;A@@:?====/=8=8=>??@/??;;;1:66///8868-5555$26633.32..*.;9;=>>;?:==A=99///=699<6;;>>@@@BBBBA=>>>>>>>>@?><17603,*
@ATNG8:03769:03059
GATGGTAGTCTCAGATAGTCTATAGTACTCATTCGTTTCGGAAGAGACAGGTACGTTAATAGTTAATAGCGTACTTCTTTTTCTTGCTTTCGTGGTATTCTTGCTAGTTACACTAGCCATCCTTACTGCGCTTCGATTGTGTGCGTACTGCTGCAATATTGTTAACGTGAGTCTTGTAAAACCTTCTTTTACGTTTTACTCTCGTGTTAAAAATCTGAATTCTTCTAGAGTTCCTGATCTTCTGGACGACGCGCACTGACACTACCATCGACACTCCAAAGTCT
+
-.8805///:::BB>>=>0//<=<CCCCCBBB:><@G@BC?B:C;??B9:26====@C;B?:>4;4:@A556<<<<<ACCF3BB?BCCC9<<:9255:5:@459;<=>9>=B996=>8<<>;C>A@CBCB9:;;B@B7;;@ABBBBBC@@@@@CC>BAC?AB=@=@:;;BBBBB>@BBBB9B>B><;;;.:@::;;.:????A@@AA<C@C@1<??;?;?=@@>9;:@999;>=AAAAAA>;:;=BBAAABBBDE;<<HCBBA@A=ABBBCDBABA>A@=B;;;
@ATNG8:03721:03077
GATGGTAGGCACTGCGCACACATCCCAGAAGATCAGGAACTCTAGAAGAATTCAGATTTTTAACACGAGAGTAAACGTAAAAAGAAGGTTTTACAAGACTCACGTTAACAATATTGCAGCAGTACGCACACAATCGAAGCGCAGTAAGGATGGCTAGTGTAACTAGCAAGAATACCACGAAAGCAAGAAAAAGAAGTACGCTATTAACTATTAACGTACCTGTTTCTTCCGAAACGAATGAGTACTATAGACTATCTGAGACTGCCAAGGCACACAGGGGATAGG
+
BBBB?DCCACCCAA@CCCCCCB@@@<@CD@CCCIAA>B?@@EDCCC@BC?B?BCB>>>>>1??BCCABBDDABB:A>=A@@@,@B?C@CCC<FCD<GBBCBCBBB@B@AA?AAA=@?BBCCCCCCCDBBBCC@DDBA>A@BBBBBA=B@CBC?BBCBBBBB?A@@BBB@DD?AAA?BBCDC<>;:488888(8>:;;:;@?>>;5:59999*/*/9?>=;A99:8:A?A=BBA;AAA>BBBBBCCBBBB@@AAAA@@?:::?99:;>;>=@@>>>@@AB6@@>==
@ATNG8:03725:03107
GATGGTAGTGCGTGAGAGAGAGACCCAGAAGATCAGGAACTCTAGAAGAATTCAGATTTTTAACACGAGAGTAAACGTAAAAAGAAGGTTTTACAAGACTCACGTTAACAATATTGCAGCAGTACGCACACAATCGAAGCGCAGTAAGGATGGCTAGTGTAACTAGCAAGAATACCACGAAAGCAAGAAAAAGAAGTACGCTATTAACTATTAACTTACCTGTCTCTTCCGAAACGAATGAGTACATAGATATACGTATAGCTACCATCGACACTCCAAAGTCT
+
B=BC@CABAB@AAAACCCCCBB;;;)4;<7=BB@@;<A<A?>??>B>BD?C@BB??>BAB+B@BBBBBBBBAA@6?>;;;;;*;B>B5;;;&9<<8AA<@@CDBB?B@DH@CCC?BBBBCCCCCCCCCCBBC?CBBB?BBBBBBBB=B?B@@>BBBBBDCA?ABBCBA>BB?BBB?AA?@?:A@A=AAAAA/@@<>766AAA==:><>>AA7:69=8<<6<=?>>?A<A<?@?9?@@<@@@>;<@@A@A@>>>A==;AAAAA;<=;@888;99A=>:=D:A677
@ATNG8:03735:03063
GATGGTAGCTCTGCTCTGACTCTCGTACTCATTCGTTTCGGAAGAGACAGGTACGTTAATAGTTAATAGCGTACTTCTTTTTCTTGCTTTCGTGGTATTCTTGCTAGTTACACTAGCCATCCTTACTGCGCTTCGATTGTGTGCGTACTGCTGCAATATTGTTAACGTGAGTCTTGTAAAACCTTCTTTTTACGTTTACTCTCGTGTTAAAAATCTGAATTCTTCTAGAGTTCCTGATCTTCTGGGCTGCGCTGATATGCGCTACCATCGACACTCCAAAGTCT
+
@ABD@DCCCBCAAACBDCBBCCCCBCBBBA;:9:CCC?BC@B@CCCCCCC@CCBBB@C?CBAA@D@BBBCCCCBC?CCDDD2BB?ACEE>BAAC?BAC@CC?;;;CCCACECBBCCC@CBB?C@DDBBBBBC?CCDD?BBBBBBBBDCCCCBBBB>BBB@BB>B?BBCCCCCCCACCCCC:B>@9;:::9*9ABCD>ECCCDBBB@@<@BAB3BAAAD@C@CC@BBBEC@@>@@CCBBCC>?9::6;ABBBBBCCCCCCCCBBBB@BFEEBAAAAA?CD>D?99
@ATNG8:03735:03075
GATGGTAGCTATACGTATATCTATGTACTCATTCGTTTCGGAAGAGACAGGTACGTTAATAGTTAATAGCGTACTTCTTTTTCTTGCTTTCGTGGTATTCTTGCTAGTTACACTAGCCATCCTTACTGCGCTTCGATTGTGTGCGTACTGCTGCAATATTGTTAACGTGAGTCTTGTAAAACCTTCTTTTTACGTTTACTCTCGTGTTAAAAATCTGAATTCTTCTAGAGTTCCTGATCTTCTGGATAGCGACGCGATATACTACCATCGACACTCCAAAGTCT
+
BDBB?BCABBCDBCCCCDDDCCCBCBCCCC@@>@BCC>AA>@?BAABBCB?BA@??=??DC@A>@?CBBBB@::@899999$3<39A>;3?BCC?BBD?BB9:9BCBB?B@@><;AA=C@@9<8<==??@AA;@@BA<>>>??>=<ABAA?8:9>6<<<:=B=B=???==>AAA<??@@@5@=A:??CCD.<<;;;6966///@==?<AADD/D;;;>;><@@<@>>>AAA<A<AA>>>@:>>D=A@@>@@@>=>??@?@AAAAA=A@><=>AA>>;>?7?888
@ATNG8:03736:03061
GATGGTAGCGCACACATAGATACAGTACTCATTCGTTTCGGAAGAGACAGGTACGTTAATAGTTAATAGACGTACTTCTTTTCTTGTCTTTCGTTGTATTCTTGCTAGTTACACTAGCATCCTTACTGCGCTTCGATTGTGTGCGTACTGCTGCAATATTGTTAACGTGAGTCTTGTAAAACCTTCTTTTTACGTTTACTCTCGTGTTAAAAATCTGAATTCTTCTAGAGTTCCTAATCTTCTGGATATCGACGCGATATACTACCATCGACACTCCAAAGTCT
+
5<<<8=?====?>>666;<:><9566:97://+//-918:6:4//////95556;=9=7;@@;7=;<<0//88:9;54444&48.333991734.433:-44255<=BCABCCBBBCCBDC@B?BFCCBDBB?B;;;<ABBBBBCCDDDBB;;:A=A?A?@@<@@CBBAABCBB?ABBAA3A7;7;ADGD2B@A@@8@@@@AAA;::4;9;:(9===B:?:9:4:@@;;9>9>8:9.44/)//-(----/;///549994//989)/----,----(/8.99;;
@ATNG8:03738:03088
GATGGTAGGAGACACGTCGCACACGTACTCATTGTTTCTGGAAGGGACAGGTACGTTAATAGTTAATAGCGTACTTCTTTTTCTTGCTTTCGTGGTATTCTTGCTAGTTACACTAGCCATCCTTACTGCGCTTCGATTGTGTGCGTACTGCTGCAATATTGTTAACGTGAGTCTTGTAAAACCTTCTTTTTACGTTTACTCTCGTGTTAAAAATCTGAATTCTTCTAGAGTTCCTGATCTTCTGGGCTGCGCTGATATGCGCTACCATCGACACTCCAAAGTCT
+
@A;;055@=@A;66665<<<<CCCCCCC@BB@800/)///)/277(/45515=@@@4966B@@;@>@BBCCBCCC?AABBB2BC?CCBB=BCCD@BBB>AD9::?B??<?BBBBCCC?CCC>B>BB>B==8>;BD??:>=>>A>>=AAAAA@@><49994:?:?;??@===?>>9<8888,89>988888(8;666.655//.888;5<<<:(755570738828///9:<7@:>>A::9-//9918556:;///<777=<<<//+/:999=>>?=566.6-,,
@ATNG8:03754:03072
GATGGTAGGCGAGAGTGAGACGCAGTACTCATTCGTTTCGGAAGAGACAGGTACGTTAATAGTTAATAGCGTACTTCTTTTTCTTGCTTTCGTGGTATTCTTGCTAGTTACACTAGCCATCCTTACTGCGCTTCGATTGTGTGCGTACTGCTGCAATATTGTTAACGTGAGTCTTGTAAAACCTTCTTTTTACGTTTACTCTCGTGTTAAAAATCTGAATTCTTCTAGAGTTCCTGATCTTCTGGATACACTCATGTGCACCTACCATCGACACTCCAAAGTCT
+
BBCC@CBC@BBBBBCCCDDBBBBBCBDBBBBB?AAAA<AB?C?@@@CCCD?CBBBB?A?ABBC?B>AABBBCBBB?>???@2@A?=688-8A>?599B?BB?BBAB>=9=>???ABB=B@@:>9<@><=>>@<ABBB=>>>AAA??>>>AAAAAA;>>?=>>;>=AB@??AAAA;A@@@@5@6868>AAA.@@???7>>>888A>>>;AAAA.A888A=D==;9>?A@=<<=C=C>>><<8=??;???>>==>>>>==>??999969566;;=99=;;>4;866
@ATNG8:03761:03065
GATGGTAGCGCACACATAGATACAGTACTCATTCGTTTCGGAAGAGACAGGTACGTTAATGTTAATAGCGTACTTCTTTTTCTTGCTTTCGTGGTATTCTTGCTAGTTACACTAGCCATCCTTACTGCGCTTCGATTGTGTGCGTACTGCTGCAATATTGTTAACGTGAAGTCTTGTAAAACCTTCTTTTTACGTTTACTCTCGTGCTTAAAACCTGAATTCTTCTAGAGTTCCTGATCTTCTGGTGAGATATGCATGATGCTACCATCGATGGATCTGAGTCTT
+
:;9;.44499999565655;;:566;;><A?A7@@@B;@C?CADCHCC@@7;:;;=9>:===7;7;=<===;??.43333$3;688::(33//4://)/:4//6<<>:<<<@@@<<7<55057<<AAAAAA<>@AA000<A??@@CCCCCCCCC:;9B>@B>A5::000)/=:;295555&5.5.55555$599;>6==6//777///)///&/5;795:5:;6<;555<<597:::<<>8=:>495:0/-------:9/4555<7:::<<<<9<554;333:82
@ATNG8:03762:03065
GATGGTAGGCGAGAGTGAGACGCAGTACTCATTCGTTTCGGAAGAGACAGGTACGTTAATAGTTAATAGCGTACTTCTTTTTCTTGCTTTCGTGGTATTCTTGCTAGTTACACTAGCCATCCTTACTGCGCTTCGATTGTGTGCGTACTGCTGCAATATTGTTAACGTGAGTCTTGTAAAACCTTCTTTTTACGTTTACTCTCGTGTTAAAAATCTGAATTCTTCTAGAGTTCCTGATCTTCTGGTGCGCTACAGTCTCTCTACCATGACACTCCAAAGTCTT
+
55<<8==A?BCBBBCDCCBBAAABDFCCCCBB@BBBE>BB@B@@@@ACBB@BBAAA?CADB??;?9?@ABCBB@B>AABBB3CD;?888)29=?>BBB?BB<?>AA9818@@@@@@@<AAA;A=>>>A>::;<@@>><>?@A@@@@=>>@BB>>>;=>>=AA<@<A@A@@@AAA9==BBA2?;>8;;DDD/???AE:@:788;>===:>BBB/B>>>>;>=@@<@@@@A::5:4::>??D7::>;==>@@@AA@@@@@@@@@??<@=::633--+-947977-
@ATNG8:03764:03104
GATGGTAGGCGACATACATACGCGCCAGAAGATCAGGAACTCTAGAAGAATTCAGATTTTTAACACGAGAGTAAACGTAAAAAGAAGGTTTTACAAGACTCACGTTAACAATATTGCAGCAGTACGCACACAATCGAAGCGCAGTAAGGATGGCTAGTGTAACTAGCAAGAATACCACGAAAGCAAGAAAAAGAAGTACGCTATTAACTATTAACGTACCTGTCTCTTCCGAAACAATGAGTACTGCGTCTCACTCTCGCCTACCATCGACACTCCAAAGTCT
+
AACC@BBB?====>?A@<;;=<==?7;;C>@A@9;9295>?@<<;B4995833><==@@@+?9=C@@C@<<<@A<BBCFLIE3BDAFACCC<CBC@BBCCCGCCC?BACC@ABB>AABBDCBBCBBBBBBDD@DCBB?BBA@AA??<@@F@@=@DCCCCCC?AAABBB?BB>BBC;>>???8@==9<<<??1?C?C@?:CAAAB7:7;@AA6:49>@@@@BEBCBCB?A?AAA<@A=ABCBBBBCBBBA@@D@@@CCC@@>@FD@DCCBA:::>>9=@8BAA;
@ATNG8:03721:03155
GATGGTAGCTCACGTACGTCACACGTACTCATTCGTTTTCGGAAGAGACAGGTACGTTAATAGTTAATAGCGTACTTCTTTTTCTTGCTTTTCTGTGGTATTCTTGCTAGTTTACACTAGCCATCCTTACTGCGCTTCGATTGTGTGCGTACTGCTGCAATATTTGTTAACGTGAGTCTTGTAAAACCTTCTTTTTACGTTTACTCTCGTGTTTAAAAATCTGAATTCTACTAGAGTTCCTGATCTTCTGGCTCTCGTAGACAGATACTACCATCGACACTCCAAAGTCT
+
44;;8=AB@@;6555<655;:@>@@@A@??AB;@@@@@4@@<?255499:;7;<<;;7<0333:-305<<<;4339377777'79393333&22288,525/7=5<:979=A7A>77777717<<6<4655522553555=6;999:833...665667---29.--)/598<=??@@@;<<<<</:4:488888(578880888//.<99>?7;<<=+;///=4=4@//.99545505-..779:377737@@<=<<<<@@@@>>>>A<99<>>==@><;;0//(/:66
@ATNG8:03722:03134
GATGGTAGTATATCGCGTCGCTATCCAGAAGATCAGGAACTCTAGAAGAATTCAGATTTTTAACACGAGAGTAAACGTAAAAAAGAAGGTTTTACAAGACTCACGTTAACAATATTGCAGCAGTACGCACACAATCGAAGCGCAGTAAGGATGCTAGTGTAACTAGCAAGAATACCACGAAGCAAGAAAAAGAAGTACGCTATTAACTATTAACGTACCTGTCTCTTCCGAAACGATGAGTACAGAGAGTACGATATGTCTACCATCGAGGTTGTAAAGTCT
+
@@AD>ABCCBBCCCCCBBBBBCBAA=@@@;;;;BBB=B>BAAABBB@CC@C@CAAACBBB1879BBBCCCBBBE>??;;;;;;%;@=B2;;;&5;;5<=>;99444.4.44.4::-33445;;;>CB@@@@<<5;;:;?BBBBCBBB;@=@;;9A@??DCD>A@??9929?=999590==)//..../..$.3.55888999:6:6=9999=7::;;;9<<@70/6)/)///(////38;<<==:?66366///687558<;<87538..(/(.///(///5
@ATNG8:03726:03137
GATGGTAGCTATACGTATATCTATGTACTCATTCGTTTCGGAAGAGACAGGTACGTTAATAGTTAATAGCGTACTTCTTTTTCTTGCTTTCGTGGTATTCTTGCTAGTTACACTAGCCATCCTTACTGCGCTTCGATTGTGTGCGTACTGCTGCAATATTGTTAACGTGAGTCTTGTAAAACCTTCTTTTTTACGTTTACTCTCGTGTTAAAAATCTGAATTCTTCTAGAGTTCCTGATCTTCTGGAGATATCATCAGCGATCTACCATCGACACTCCAAAGTCT
+
A?@A?BBCCCCDCBBDECCCBCDCCBBBBA::9;AAD>BB?B@BBBCCCC@DDB@@;@?CCCC<?<ACBBBBCB@=;;<<<,==1==??:;BBB?@BD@A@<@@ABBB?BB@@@A==9=??;?;===>?A>A;AC@@7;;==>>@?AA>>@<==B;8::<@>9>;>>>>>@@>@<@??>?2=8<9::::;:&::///(/68//.988;-6555'288895>68818AAA???<A<@@@??A6::?<;>;A>==??A@8::AA?>>A<A:::>>>=>><??9?>>>
@ATNG8:03729:03144
GATGGTAGTGATACAGATCAGACACCAGAAGATCAGGAACTCTAGAAGAATTCAGATTTTTAACACGAGAGTAAACGTAAAAAGAAGGTTTTACAAGACTCACGTTAACAATATTGCAGCAGTACGCACACAATCGAAGCGCAGTAAGGATGGCTAGTGTAACTAGCAAGAATACCACGAAAAGCAAGAAAAAGAAGTACGCTATTAACTATTAACGTACCTGTCTCTTCCGAAACGAATGAGTACGATGAGAGAGCTCTCTCTACCATCGACACTCCAAAGTCT
+
BBCC?CB>BCCCCCCCCBBBCGHEC@CBD?CBBAAA?B@BBBBCCC?BB?C?AAABBBBB+B7BCCCCABCCCD=>=BBAAA2A@=@2;;;&9@@=BCABBBBCC@B@CD@CBB?BBBBBBBBCCDCCCCBB?BCCC@CCBAA?994;;?;;7;B@@@BDF?DDBBCD@>?<?A?:??9999*99929BDEG3BC??>>>ABBEH7;7;???<A<AACBB?BB@@@CC?B????9??@<?BBBBEEBB999BAAACA?====?==>:>>>>??@>==077-8;;;
@ATNG8:03736:03123
GATGGTAGCTATACGTATATCTTGTACTCATTCGTTTCGGAAGAGACAGGTACGTTAATAGTTAATAGCGTACTTCTTTTTCTTGCTTTCGTGGTATTCTTGCTAGTTACACTAGCCATCCTTACTGCGCTTCGATTGTGTGCGTACTGCTGCAATATTGTTAACGTGAGTCTTGTAAAACCTTCTTTTTACGTTTACTCTCGTGTTAAATATCTGAATTCTTCTAGAGTTCCTGATCTTCTGGCTCTCGTAGACAGATACTACCATCGACACTCCAAAGTCT
+
BBBA@BCCBCBCCEECCBBBBB?CCCFCCBB@BCCG?CC@CABBCEEFE?BBAAA@D?BACC?C?CAACDCCBB@BA@??/8738AAB>BCDD?BBB=>=499ACBB?BBBECC?;6:<<8>===>====@=@@@A7::><<<:9:=>@@>>>>=====88087<=?>>>C@@<===AA5A==978877(8@>>>9?@?888A?>?;>E:BB?????5;6;>:>>>>@@@<@=????@@<@@@=@>;;;??AAA@@@@AAAAAA=@@>>>@B><=:<<3=<<9
@ATNG8:03749:03122
GATGGTAGGCGACATACATACGCGCCAGAAGATCAGGAACTCTAGAAGAATTCAGATTTTTTAACACGAGAGTAAACGTAAAAAGAAGGTTTTTACAAGACTCACGTTAACAATATTGCAGCAGTACGCACACAATCGAAGCGCAGTAAGGATGGCTAGTGTAACTAGCAAGAATACCACGAAAGCAAGAAAAAAGAAGTACGCTATTTAACTATTAACGTACCTGTCTCTTCCGAAACGAATGAGTACGTGTGCGACGTGTCTCCTACCATCGACACTCCAAAGTCT
+
55<>8<AB?6;5<<696=<DABBCC@BAA?BC@@@B-0,00//9;;69949487::;CCCC)C?ABCBBB;9;@B<A;;:BBB0AA;?4;;;;*:BC>@@;;;?@:;6:<?=:=??489@@ABBCCCBBBCCCC@CCBB>BACCBA@A?B?BBB@BDCBBCCE?@@??BB?BB?BBE@CBAAA;@@@<;;;;;;%;><0000@=>888-89==>>6;5;<BA@?AA@@@BB?B?BBB;AA@;??@@@?AAAAABA???:::FA>>;8:9=====@@@;;;:>>4>=;;
@ATNG8:03753:03131
GATGGTAGTACATGATTAGACGACACCAGAAGATCAGGAACTCTAGAAGAATTCAGATTTTTAACACGAGAGTAAACGTAAAAAGAAGGTTTTACAAGACTCACGTTAACAATATTGCAGCAGTACGCACACAATCGAAGCGCAGTAAGGATGGCTAGTGTAACTAGCAAGAATACCACGAAAGCAAGAAAAAGAAGTACGCTATTAACTATTAACGTACCTGTCTCTTCCGAAACGAATGAGTACGATGAGATCTCGTGTGCTACCATCGACACTCCAAAAGTCT
+
BC@@=@B=556>696;;CCCCBAACF@CGCACBBA@@=@=@DCCDA@=@A=@=BBCCDFDD3C@CCCCBDCDCCC>CBBBDEE1B@=B4:::.;CC@C;;;BBCCC?A?BD@CBB>@?CBBBBBDDBDCCCCC?CCDD?BABBBB@@<B>BBB@BECCBBDB@CBCBBB?BB?@??299999+9@@>@AAAA2@A=A000AA>==-/-/<==7=7<@CAA=ACAAABB<@;@BA9@@@<?ADDBCBBBCBBBAAABBBABB>>>@@<A@@@?>>>881889(;>??
@ATNG8:03754:03125
GATGGTAGCTCTGCTCTGACTCTCGTACTCATTCGTTTCGGAAGAGACAGGTACGTTAATAGTTAATAGCGTACTTCTTTTTCTTGCTTTTCGTGGTATTCTTGCTAGTTACACTAGCCATCCTTACTGCGCTTCGATTGTGTGCGTACTGCTGCAATATTGTTAACGTGAGTCTTGTAAAACCTTCTTTTACGTTTACTCTCGTGTTAAAAATCTGAATTCTTCTAGAGTTCCTGATCTTCTGGGCTGCGCTGATATGCGCTACCATCGACACTCCAAAGTCT
+
:8:<8<=B@?;;>??@AACB;;;EDCCCDDCD@BBBC=BCAC@CCCCCCCACCAA@@C?@@@A@D@BBBCBB@@?;99:;;*<@<@@@>>.=@9949?=9=B6;;:BCCACCDDCCCC@BCC?B>BAA@;;;B@DDDD?AAEA@@@@BA@@@@AAA>A;;6;@=@?BBCCBCEAA=>;;;;*:;A;:;<;.:==>D>BBCCCCBBAB?BDDD1BBABC@C@CC@CAABA;;8;?AACCBB=A9;;0<BABCCDCCCEICCCCBBB?AACBBBAAAB6;;0;:99
@ATNG8:03760:03115
GATGGTAGCGCACACATAGATACAGTACTCATTCGTTTCGGAAGAGACAGGTACGTTAATAGTTAATAGCGTACTTCTTTTTCTTGCTTTCGTGGTATTCTTGCTAGTTACACTAGCCATCCTTACTGCGCTTCGATTGTGTGGTACTGCTGCAATATTGTTAACGTGAGTCTTGTAAAACCTTCTTTTTACGTTTACTCTCGTGTTAAAAATCTGAATTCTTCTAGAGTTCCTGATCTTCTGGAGATACACATGATACTCTACCATCGACACTCCAAAGTCT
+
:;BE:CCCDCCBB@BCDCDBBBBBBCCCCC??=?A@A:A@=A>BCDCCCD@DBAAB@B?CBBC@D@CCBBBBCB@<99999)9?=BBDE>CC;;;:GD@DE@A@@BBC@CCCCCCCC@CCC?B?CDCDBBBC?CCCD?CCCCC@CDDDDDBAAA?CGE@BB?B@CCCCCCCCC@BB@@B8>9=<99999*:B@@C>CCBBCDCCDD@BBBC5C@AAM@C@CD@A?@CA::6:?AABCCC?BAB@BCCCCCCC@AACBCCBBBBB>BAABBBA?>>8;;3@BAA
@ATNG8:03763:03117
GATGGTAGCACACGAGATCTCATCGTACTCATTCGTTTCGGAAGAGACAGGTACGTTGATAGTTAATAGCGTACTTCTTTTTCTTGCTTTCGTGGTATTCTTGCTAGTTACACTAGCCATCCTTACTGCGCTTCGATTGTGTGCGTACTGCTGCAATATTGTTAACGTGAGTCTTGTAAAACCTTCTTTTTACGTTTACTCTCGTGTTAAAAATCTGAATTCTTCTAGAGTTCCTGATCTTCTGGTGTCGTCTATCATGTACTACCATCGACACTCCAAAGTCT
+
:;AA9=CDDBBBBCCCCCCCCA@@BBCCCCCCBCBBD<@@=@:@CBBB@D?CCCAA>ABBCBC?C?B==>CCBBB>AA@@@+AD@BBAC>@BBB?BBB>AB>???@9:59>AA@@@A9==D=D=::;@>>>@;>?77/8:>:;;==????@ABAA<A@@<>><><???>@>>>B=AA@@@18189:3333(39999),,,,,,65575::::)8::::6=66707@@D9:99@///=9==6;;=8=:9<<9767==@AA@@@>>><AADB=>=?==4::06999
@ATNG8:03764:03132
GATGGTAGTGTCATATGAGAGTGTGTACTCATTCGTTTCGGAAGAGACAGGTACGTTTAATAGTTAATAGCGTAACTTCTTTTTCTTTGCTTTCGTGGTATTCTTGCTAGTTACACTAGCCATCCTTACTGCGCTTCGATTGTGTGCGTACTGCTGCAATATTGTTAACGTGAGTCTTGTAAAAACCTTCTTTTTTTACGTTTACTCTCGTGTTAAAAATCTGAATTCTTCTAGAGTTCCTGATCTTCTGGAGATACACATGATACTCTACCATCGACACTCCAAAGTCT
+
CCDB?A<@?;<<<<>><>CAABAAAA<:=<::29494)5;7=:699CBCC<@==944)45:::A4;59>=;B5504<388888'8880888;(55<:5:5925>25665:@=>AAABBBB@CBB<@?BCCBBCAA7;;BB=BAAACBBBCCCCBBCCEA;;<@BB?B=@@A;<;;;:=?>>>>>*;4:4:BDDGDD#AADBB:@9:9@@=955.9595$5599>2929A9@@@;:9B4949BAABC<??@=ABBCDCCFBBBBCDDCBAAA>@?@@>>>@??399,;A@@
@ATNG8:03723:03186
GATGGTAGCGCACACATAGATACAGTATTCATTCGTTTCGGAAGAGACAGGTACGTTAATAGTTAATAGCGTACTTCTTTTTTCTTGCTTTCGTGGTATTCTTGCTAGTTACACTAGCCATCCTTACTTCGCTTCGATTGTGTGCGTACTGCTGCAATATTGTTAACGTGAGTCTTGTAAAACCTTCTTTTTTTACGTTTACTCTCGTGTTAAAAATCTGAATTCTTCTAGAGTTCCTGATCTTCTGGGTCTCTCTCTCACGCACATCGACACTCCAAAGTCT
+
CCBB@CBABCBDBBBBCDDD@@@CCDBB?ABA?A?>?:@@<AAECC@BBC@CCC@A?@?CCCB>C?CCCDBBB@=:999999$9?<ABCC>BCBB=@:929@=??@CCC@CCCCCDCCACBB@B?CCCACBCB@CABA@ECCBCCCBBBDDDDDAA>@?@?AA?B@BBBBBBCCC@CCCDD;C?B=:::::::#;BBCC=BBCDCCDAB@;>@=@0@AABC>B>BB?BBBB@::6:?AAAABA?BABB>BBBBBBCCCCBBCBBBCCCCCBBBBB?A@:BA::
@ATNG8:03729:03183
GATATCTGTCTACGAGAGCCAGAAGATCAGGAACTCTAGAAGAATTCATATTTTTAACACGAGAGTAAACGTAAAAAGAAGGTTTTTACAAGACTCACGTTAACAATATTGCAGCAGTACGCACACAATCGAAGCGCAGTAAGGATGGCTAGTGTAACTAGCAAGAATACCACGAAAAGCAAGAAAAAGAAGTACGCTATTAACTATTAACGTACCTGTCTCTTCCGAAACGAATGAGTACGAGAGAGCACACGTGTCTACCATCGACACTCCAAAGTCT
+
BBBBCCBCCDCCCCDC@@@@CCB?BCCBBC?A?BBBC????BB@C@BBBBBCCC3B?ADCCCAAACCC>A::;::9)8<7<18888+7=A>B;:;@C?>>;>=AA=@A@:>;>>>>>>A??@@@@??:>>>A;<<<?>>=<8=;@>>9>=>>A>>>9>???CA:>>:@AA7;:5555)7==8>>BBB/::7;???BB@@@<@=A>>>;?;@>>>@<@@@A<><9>9@>>4;892999<9::???@@@@@A@@@AAAA@@>>:@???===>AA;@@7@=><
@ATNG8:03735:03180
GATGTGAGAGACTGTAGCGCACCCAGAAGATCAGGAACTCTAGAAGAATTCAGATTTTTAACACGAGAGTAAACGTAAAAAGAAGGTTTTACAAGACTCACGTTAACAATATTGCAGCAGTACGCACACAATCGAAGCGCAGTAAGGATGGCTAGTGTAACTAGCAAGAATACCACGAAAGCAAGAAAAAGAAGTACGCTATTAACTATTAACGTACCTGTCTCTTCCGAAACGAATGAGTACTGCGTCTCACTCTCGCCTACCATCGACACTCCAAAGTCT
+
:;@?;=BBBFCCAAA@BBBBBA@<AA@<@?A?;:6:;>@@::7A?BB?B?BC999BBB3B?BAA??=>999=8>6;5555$55.5.555&5=>:@>@CBBBCBAF@CB?BBA>BDCABBCDDCAA@BAAB@BABC:;:@ABBBD=B>BBA>ACAA@@?A>???????CB@BBB?BBBBA;???;88888(8>:>898A==>?<A=@@@@=D<@@B@@=@AB??9:6:;?AA=A??;???ABBB??>BCBBBBBBBBBBBAD::8::99@@@@@@=BA<BBCB
@ATNG8:03737:03184
GATGGTAGCAGACGTGACAGAGCGCCAGAAGATCAGGAACTCTAGAAGAATTCAGATTTTTTAACACGAGAGTAAACGTAAAAAGAAGGTTTTTACAAGACTCACGTTAACAATATTGCAGCAGTACGCACACAATCGAAGCGCAGTAAGGATGGCTAGTGTAACTAGCAAGAATACCACGAAAGCAAGAAAAAGAAGTACGCTATTAACTATTTAACGTACCTGTCTCTTCCGAAACGAATGAGTACGATGAGAGAGCTCTCTCTACCATCGACACTCCAAAGTCT
+
BDBB?BBBBBBCDDCCCCCDCCBBB?CDD?BBBBAA>@?BBBBBBB>BB?B@?>?888889%8;ACCCCCDC@??8?@=?@@@,@B=B=ACEE5CCCABAABCCBBB@B@CC@BBC>A@BBBCBCCBBBBBCDD@DCBB=?>????>><@?BBB@BCBBBCCC?BBBDBB>AC>BBB=@@999+9==9:8888(8>9>===@@<//*/38:///)/5<=ABB?BBAAABEAE?BCB=B::79CCBCBC?>>BBAAA>=@>:9:<<99<6<<<=?@@AAA5::3;;;;
@ATNG8:03740:03182
GATGGTAGGCGAGAGTGAGACGCAGTACTCATTCGTTTTCGGAAGAGACAGGTACGTTAATAGTTTAATAGCGTACTTCTTTTTTCTTGCTTTCGTGGTATTCTTGCTAGTTACACTAGCCATCCTTACTGCGCTTCGATTGTGTGCGTACTGCTGCAATATTGTTAACGTGAGTCTTGTAAAACCTTCTTTTTACGTTTACTCTCGTGTTAAAAATCTGAATTCTCTAGAGTCCTGATCTTCTGGCAGACTCTGCACACGCCTACATCGACACCTCCAAGTCT
+
9;99.44;.45;=@CCBBBA;;ABAAAABA;;5;;<;;&48387;;:=>>B?BBBBB>B?>;8==,7039>;3933943:9999%33,2222'2<?=;@AB:??:??=><=8>==>@=;;5;==8=5;:A@@>AA:=>>>8==>===;;;@>?>888?;??B=BD=A<?@@C?>>>B=>>>DE5=7<888787(8@@AB:AA?;;:=;;;<@AAA/???<<595///==9,,,,),,9999+//616899>>???9==7332-2222--,26-/)/9-3-3-//
@ATNG8:03746:03161
GATCAGACGTGACAGAGCGCCAGAAGATCAGGAACTCTAGAAGAATTCAGATTTTTAACACGAGAGTAAACGTAAAAAGAAGGTTTTACAAGACTCACGTTAACAATATTGCAGCAGTACGCACACAATCGAAGCGCAGTAAGGATGGCTAGTGTAACTAGCAAGAATACCACGAAAAGCAAGAAAAAGAAGTACGCTATTAACTATTAACGTACCTGTCTCTTCCGAAACGAATGAGTACGTGTGACGTACGTGAGCTACCATCGACACTCCAAAGTCT
+
ACBBFCCCBBBBCCECFBBA@CCB?BDDCBA?A=??BBCFC?BB?B?@@?=====.??ABBCCCCCCCD>A=66555(6=8>8===3=?A<AA@>>>AAA<A=DD=>::7:>?=??>???BDA=<>>;<=<A:>>?>>??>9>:>==<>AAAA@BA=A<<=@B=@@<@<<4:;7777)9::4;ABBB/??<?AAAABA>>:=;?>>><A=AA>==:=99<=56086<<<6=>?;:::@888B@@===A@@@>>>@@@;;;B:>>AA?>?>99067)8<<=
@ATNG8:03746:03182
GATGGTAGCATCATGCATATCTCACCAGAAGATCAGGAACTCTAGAAGAATTCAGATTTTTTAACACGAGAGTAAACGTAAAAAGAAGGTTTTTACAAGACTCACGTTAACAATATTGCAGCAGTACGCACACAATCGAAGCGCAGTAAGGATGGCTAGTGTAACTAGCAAGAATACCACGAAAAGCAAGAAAAAAGAAGTACGCTATTAACTATTAACGTACCTGTCTCTTTCCTAAACGAATGAGTACCTCTCAGACGCTCGTCCTACCCATCGACACTCCAAAGTCT
+
ADBB?BCCDDDDDCCCBBBCCCBAA@CCC@CBBBBB>B?BBA@BBB>BB>A>>=>899999#36<=?BBCDBB>>3==;;;;;*;A=A4;;;;*;@B=ABACDCCCC?C@BA=A>?;@@AACCBCDFDDDAABB<@A996:AA??A995;>AAA?BDBACC??=?CCA?;8993:AA;@?9999+:??;999999%8:4;;;;@@>;9*,),,,5(,(,7;00-:>=?@899.86787-33317??@BBB?BBBCBBB???BBBAA;?===6>@@@@??A??;@D;A78/
@ATNG8:03753:03190
GATGGTAGATATATGCACGCTCTACCAGAAGATCAGGAACTCTAGAAGAATTCAGATTTTTTAACACGAGAGTAAACGTAAAAAGAAGGTTTTTACAAGACTCACGTTGACAATATTGCAGCAGTACGCACACAATCGAAGCGCAGTAAGGATGGCTAGTGTAACTAGCAAGAATACCACGAAAGCAAGAAAAAGAAGTACGCTATTAACTATTTAACGTACCTGTCTCTTCCGAAACGAAATGAGTACGTGTGACGTACGTGAGCTACCATCGACACTCCAAAGTCT
+
8;;;@AADBBBCA966;>;99?<?@>AAB?BCC;;97>99A@??>A=BA?B@@??A@CCAA'A=AAACCCCCDBB=?@BCDDD2CC@C8;;;;.;CBABABCCCCBB?@@BA?@9:6;CAACBBBCCBBA???A>CABA=@@@@@@@@=@=B?@<@BBBBABA>BCCC=;78:4:@>9<<888)7999::;;;+;@<A;;;A@>;;5:5;?AAA8>:<AA@@=@AAACAA=@=?<<6=999.:@@ABBBBAABABAACABAA???AA??;?AAAACAA>@:>>7>000
@ATNG8:03762:03181
GATGGTAGCGCACACATAGCATACAGTACTCATTCGTTTCGGAAGAGAAAGGTACGTTAATAGTTAATAGACGTAACTTCTTTTTTTTCTTGCTTTCGTGGTTATTTCTTTGCTAGTTTACACTAGCCATCCTTACTGCGCTTCGATTGTGTGCGTACTGCTGCAATATTTGTTAACGTGAGTCTTGATAAAAACCTTCTTTTTACGTTTACTCTTCGTGTTTAAAAATCTGAATTTCTTCTAAGAGTTCCTGATCTTTCTGGACAGAGTGTGCAGATACTACCATCGACACTCCAAAGTCT
+
55==5:;ABB@A>CBAA=.-------////84404;;@8>>:?@DBBB?6A566666:?<@@CC40,/9///://)/9509777777"73-3>?=58?BB5;2:99(377(3;88333(3<<?>ABB?B??;?47/;///885<???4::>?@A;<;@@?A988=79666.//)/5;;@@A@@@B7:868888(64;4===>=+88:::1:<<<A;A;;;=@6<;;;,///9;9?@9::59//)/9::6=;<;;;===4===;>>>>==>=>>@?@??A???A=@;;;BBAAAD=EE>DBBB
@ATNG8:03773:02569
GATGGTAGCATCATGCATATCTCACCAGAAGATCAGGAACTCTAGAAGAATTCAGATTTTTAACACGAGAGTAAACGTAAAAAGAAGGTTTTACAAGACTCACGTTAACAATATTGCAGCAGTACGCACACAATCGAAGCGCAGTAAGGATGGCTAGTGTAACTAGCAAGAATACCACGAAAGCAAGAAAAAGAAGTACGCTATTTAACTATTAACGTACCTGTCTCTTCCGAAACGAATGAGTACGATGAGATCTCGTGTGCTACCATCGACACTCCAAAGTCT
+
:>=@==BB<@@==966<<;9::::@<;=C<<ACAAA=A=<85588=58=@C<<<<83333$33788<@@A90/>45.0/999):;5;)555&5<<49;655<;45258@>7??C?@A??@AABCCCBBBBBC@CBBD?AABCCBBD?B?B@A>@BBCABAC=AAABCC?@A<88918>773.3996787;;,;>;999<=9999<5<8<AAA<B=@>BBB>BB@@@AA@B?AAC>BBC=AAB::9CAAAB??>AAAA??A>>>A:95:<<<9?=:::177.;70/
@ATNG8:03773:02584
GATGGTAGAGAGAGCTCTCTCATCGTACTCATTCGTTTCGGAAGAGACAGGTACGTTAATAGTTAATAGCGTACTTCTTTTTCTTGCTTTCGTGGTATTCTTGCTAGTTACACTAGCCATCCTTACTGCGCTTCGATTGTGTGCGTACTGCTGCAATATTGTTAACGTGAGTCTTGTAAAACCTTCTTTTTACGTTTACTCTCGTATTAAAAATCTGAATTCTTCTAGAGTTCCTGATCTTCTGGATATGAGTGACTCGTGCTACCATCGACACTCCAAAGTCT
+
<=BB?CCBBBCCBEC;66=B@=CBCCCBCCGC@BCCC=BB@B@BBBCCCB>AABCC?C?BBBB?B?AABCDD@A@998777$394>>>>9>BAD589A=AA>@AAAA?:==ABA???<;;;=C>>>>@@@??=@AAA<@@AA@A>>>ABC?>===7;;;=??<@<A???@@@@@:==@DD5A<A=AAAAA/>@@AA9@?===?@<==<@@@@/@>>=@=B=??;?A??;;;;?;??@A<<9=>>:>@@@==666:::<9==??AA:>=>>????==:=@7>=::
@ATNG8:03784:02574
GATGGTAGCACGAGTCACTCATATCCAGAAGATCAGGAACTCTAGAAGAATTCAGATTTTTAACACGAGAGTAAACGTAAAAAGAAGGTTTTACAAGACTCACGTTAACAATATTGCAGCAGTACGCACACAATCGAAGCGCAGTAAGGATGGCTAGTGTAACTAGCAAGAATACCACGAAAGCAAGAAAAAGAAGTACGCTATTAACTATTAACGTACCTGTCTCTTCCGAAACGAATGAGTACCTCTCAGACGCTCGTCCTACCATCGACACTCCAAAGTCT
+
:;BB:=BBBC@B;>>BB<<<?;;=>8>=>7;;@<;;7;9=>>666>:<<=@<998;9>>?1A>BB@@@ABBBBB<AAAAAAA1@A;A2;;;&5<<9<A=C?CCCG@C@BB?BCC?AACCCCCCCCCCCDDBC?CBBB>@@BBAA@?9@<@::6;CCCCCCC@CCCCBB@BB?BBC<@@99929??;99::9.8@<A>==@@BBB;?;?@@@:>:=ACBB@BBAA@BB@C?CCB>DAA>ABBBCBB@BBBBA@BBB>AA<==69//)/89;9=;>>@<AA8A787
@ATNG8:03792:02574
GATGGTAGCTCGCTGATGATATCTCCAGAAGATCAGGAACTCTAGAAGAATTCAGATTTTTAACACGAGAGTAAACGTAAAAAGAAGGTTTTACAAGACTCACGTTAACAATATTGCAGCAGTACGCACACAATCGAAGCGCAGTAAGGATGGCTAGTGTAACTAGCAAGAATACCACGAAAGCAAGAAAAAGATGTACGCTATTAACTATTAACGTACCTGTCCCTTCCGAAACGAATGAGTACACACTCTCATATGACACTACCATCGACACTCCATAGTCT
+
@;>>7;<==>??>>@CCECBBCCDD?BBB?ABBBBA=A?@??988C@CB>A;998<<==?.>?CBBABEBB??>59:;@???0>@?D:@@@8ABC@CCCCBBCCC@D@CC@CCC;;9CBCBBBEBAAABBCC@BBBC8;;AAABBB=A>A;;:;ECBCBBB?BBCGBC?BB>A@A5:9A@A8??A=@AAA@/>?888===>CDC=@=@AA@7;5;B@@@@CBBBD>D@B?CBA;A?@;???ACBCCBBBBBC99:FB???>>>??;?@@==>>@@A=A@>>>==
@ATNG8:03804:02590
GATGGTAGCGCACACATAGATACAGTACTCATTCGTTTCGGAAGAGACAGGTACGTTAATAGTTAATAGCGTACTTCTTTTTCTTGCTTTCTGTGGTATTCTTGCTAGTTACACTAGCCATCCTTACTGCGCTTCGATTGTGTGCGTACTGCTGCAATATTGTTAACGTGAGTCTTGTAAAACCTTCTTTTACGTTTACTCTCGTGTTAAAAATCTGAATTCTTCTAGAGTTCCTGATCTTCTGGGTGTATCAGCGAGTATCTACCATCGACACTCCAAAGTCT
+
;@BB@CDCCBCC969CBCCCBBB@@@?:>>:;9;CCC=AA5;.9555555.5>;?B@CAAAAC>B>BBC===><:544444$482;:::25437;273468;27737<<8>C>>BC9979CD<@?BGCJCCCHAEDDD@DBBBCBCCBBABBBBBB?C@@>@@=@?BBC@@ACDG=A;;;;.<=A5;;;;.;???B=BBABB@@@AA4;;;;*;::>@9?;;<5;BBBBBB@B@BBBCCC@C<;;0;@@@CCC;;;BCCCBBC;;7<B@@@BBBBB?BD>EBBB
@ATNG8:03806:02575
GATGGTAGATACTCGCTGATACACCCAGAAGATCAGGAACTCTAGAAGAATTCAGATTTTTAACACGAGAGTAAACGTAAAAAGAAGGTTTTACAAGACTCACGTTAACAATATTGCAGCAGTACGCACACAATCGAAGCGCAGTAAGGATGGCTAGTGTAACTAGCAAGAATACCACGAAAGCAAGAAAAAGAAGTACGCTATTAACTATTAACGTACCTGTCTCTTCCGAAACGAATGAGTACACATCGTCGTGTCGTGCTACCATCGACACTCCAAAGTCT
+
>?CC@BBBCCCCCCBCBBBDCCA@@=ADDABBBB:879?CBBAA@B?BB>B?>=>AABBB3B?CCCBBBBBCBB>@?BCCCC5AB<A5;;;-;BB<AAA@CBDBC@B@BD@CCC?AABBCCCCCCCCCCCCD?CAAB?BABACB>>:@?AAA@BCCCDDBB>BBBB@A>AB>@BB=AA??=89:9;@@@AA2A?;>888D??>>:=9=AAA7;8:BCBB@BCBAAAA=@???<6=995:BBBBCCCBBAAAAAAAABBBBBDDAA=ACCCBAB@@@388*9999
@ATNG8:03806:02603
GATGGTAGATACTCGCTGATACACCCAGAAGATCAGGAACTCTAGAAGAATTCAGATTTTTAACACGAGAGTAAACGTAAAATGAAGGTTTTTTACAAGACTCACGTTAACAATATTGCAGCAGTACGCACACAATCGAAGCGCAGTAAGGATGGCTAGTGTAACTAGCAAGAATACCACGAAAGCAAGAAAAAGAAGTACGCTATTAACTATTAACGTACCTGTCTCTTCCGAAACGAATGAGACATAGATATACGTATAGCTACCATCGACACTCCAAAGTCT
+
:;;??CCCCCABBCDBBBCBBBCDD=BBB?BAAB@?=?@ABBABBC?BB?B?@>?89899(9<ACBBBBCCCCC>??BCCC9B@@2929:999%;CC?CCBBCDECC?B?BD@CCC@BBBCCCGAACCCCBBBC?CCBA>@@BBAA<<7?=?@@?CBBBACCC?AAAAAB>BB>@@@;>>777*9::988888(8@9=888A@@CB8;7;@>>6;7;ADGD@DAAABCC@D=@@D>EBB?AAABBBCAAAAABBBBBBBBBBBBB>;;;;;>>>>>><BB=BB?>
@ATNG8:03811:02595
GATGGTAGTATATCGCGTCGCTATCCAGAAGATCAGGAACTCTAGAAGAATTCAGATTTTTAACACGAGAGTAAACGTAAAAAGAAGGTTTTACAAGACTCACGTTAACAATATTGCAGCAGTACGCACACAATCGAAGCGCAGTAAGGATGGCTAGTGTAACTAGCAAGAATACCACGAAAGCAAGAAAAAGAAGTACGCTATTAACTATTAACGTACCTGTCTCTTCCGAAACGAATGAGTACGAGAGAGCACACGTGTCTAATCGACACTCCAAAGTCT
+
AB??>@BCCCBCCDCDGDB@@ACCCACDB?BCCCCEAC=BBCCCCB>AA@A?C@@???AA.?=????ABCCABA<@@ABCCC1CC=A6:::6;EEBCABCDBBBB?B?BC?BBC=@?CBDCBCFDDDC@@@C@DC@@<@@AABBBB@C@CBB?BBCCCCCC?BCCB@@?BD@BBC9?>999+:?>;::999(8@:@888>>>FB;A;@@BE:>:=@CAB?BAAAACB?B?CCC>B??=?ABAABBBBBBCCAAABAAAA@==::7:BAAAA===<BC=B>??
@ATNG8:03814:02582
GATGGTAGGACGAGCGTCTGAGAGGTACTCATTCGTTTCGGAAGAGACAGGTACGTTTAATAGTTAATAGCGTAACTTCTTTTTCTTTGCTTTCGTGGTATTCTTGCTAGTTACACTAGCCATCCTTACTGCGCTTCGATTGTGTGCGTACTGCTGCAATATTGTTAACGTGAGTCTTGTAAAAACCTTCTTTTTACGTTTACTCTCGTGTTAAAAATCTGAATTCTTCTAGAGTTCCTGATCTTCTGGTGTCTGATCTGTATCACTACCATCGACACTCCAAAGTCT
+
<>==<=@A9<<@>>==<<<A@AAB?@;977//)/7;:1;<04.4449;<<9=><:::)/)///9)/)555<96515:499<<:(9993:9;<4555:5:55.59.5555=>;@@>>===?8<<?6:4:C;;;A@A=AB@A=BEEBBAA@AAA@@>=<?4;99;@@?A:>=9545<::5:55555$5.5455555$55<<>39////////5.5555$59956169==95/////:4848;<<<:58492999>@B;;@A@@;@C9:9@@699@==<;;<<9>@<:===
@ATNG8:03819:02606
GATGGTAGTACATGATAGACGACACCAGAAGATCAGGAACTCTAGAAGAATTCAGATTTTTAACACGAGAGTAAACGTAAAAAGAAGGTTTACAAGACTCACGTTAACAATATTGCAGCAGTACGCACACAATCGAAGCGCAGTAAGGATGGCTAGTGTAACTAGCAAGAATACCACGAAAGCAAGAAAAAGAAGTACGCTATTAACTATAACGTACCTGTCTCTTCCGAAACGAATGAGTACGTGTGCGACGTGTCTCCTACCATCGACACTCCAAAGTCT
+
AABB?BDDCC>DAB@DBBCC;;=BC@BCC@BCC@@@=@=@CCAAAB?BC?B@BABAAAAA2B@DECCCCCCCCD>CCAAAAA0@B=A5;<09<<9===>?DCCC?C?CD?BAA>AABBCAABCCCCCCBBB?CBBB?BBCCBBBB<@=@997:BBBBDCC?BAACBB?BA>BBC>B@?>=6@><8<<<>>1?B?C@>>BBBAA9><@@@>><>CCAA>AB@@ABB@D@CCD=C@A=ACBCBBB=>>BBB@AA>>?BAA@@AAA?BDBA???A@@;??8@676
@ATNG8:03771:02657
GATGGTAGGTGCAGCATGAGTGTATCCAGAAGATCAGGAACTCTAGAAGAATTCAGATTTTTTAACACGAGAGTAAACGTAAAAAGAAGGTTTTTACAAGACTCACGTTAACAATATTGCAGCAGTACGCACACAATCGAAGCGCAGTAAGGATGGCTAGTGTAACTAGCAAGAATACCACGAAAGCAAGAAAAAGAAGTACGCTATTAACTATTAACGTACCTGTCTCTTTCCGAAACGAATGAGTACAGAGAGTACGATATGTCTACCATCGACACTCCAAAGTCT
+
/9//)/7;2977////<<>===<<9504886554@@A<@=?ABAA@@<@A=A?BBBCCCDCC*C@BBCBB;;6BBB:@BA@@@@0@C=B>BCBB5BCC@;;:ACBECC@B?A@=779?BBCCBBBCCCDCCBCBB?BC@@>A@??@@>><@=A::;;DDDCBCD@CBBBBB@BC@AAA?@@99:,7;;5<;<;=.;C>B>@?@?C;:5;5;>?@:=:=ABBBACCABACCE@C@BCB=B;;:;CGCDBCBBBBBBBBB>>>>>B@@@>>9>BA===;;;=:@@9@9:9
@ATNG8:03772:02646
GATGGTAGGCGACATACATACGCGCCAGAAGATCAGGAACTCTAGAAGAATTCAGATTTTTTAACACGAGAGTAAACGTAAAAAGAAGGTTTTACAAGACTCACGTTAACAATATTGCAGCAGTACGCACACAATCGAAGCGCAGTAAGGATGGCTAGTGTAACTAGCAAGAATACCACGAAAGCAAGAAAAAGAATTACGCTATTAACTATTAACGTACCTGTCTCTTCCGAAACGAATGAGTACCTCTCAGACGCTCGTCCTACCATCGACACTCCAAAGTCT
+
9;BB:CCC?CBBBCCDCCCCBBBCC@BCE@CCCCBB?B?BBEBBBC?BB?B?BBBBDDDDC*B?CCCCGCCDCCD>CDAAA@@1@A<A2999.;CC>@AACBBCBB?B@AA=ABB<??BBDBBBCCCCBBCBC?DDDD899BA@??B<@=@?@=@CBBBCCD@BBAAAA?CC>@?@>@@<<;3<>>:99999(:B;A5::CDAAD7:7;BBB7<7;?CCB@CCCBBBA;?;@@@9@AA????CBBB?BBBABBBBBCAABBB>88849888@@A;8869C7?677
@ATNG8:03774:02637
GATGGTAGTGATACAGATCAGACACCAGAAGATCAGGAACTCTAGAAGAATTCAGATTTTTAACACGAGAGTAAACGTAAAAAGAAGGTTTTACAAGACTCACGTTAACAATATTGCAGCAGTACGCACACAATCGAAGCGCAGTAAGGATGGCTAGTGTAACTAGCAAGAATACCACGAAAGCAAGAAAAAGAAGTACGCTATTAACTATTAACGTACCTGTCTCTTCCGAAACGAATGAGTACGATGAGAGAGCTCTCTCTACCATCGACACTCCAAAGTCT
+
?<<<9<<=BCCCCDCCBBBCCBAAA=?@@@BBBBBB@B@BBBABBC?BB?B?AAA@@@A@+:7;;;A==DCBCC=>=@A@@@0@B>C5;;;&9BD9CCCCDCEBB@B@BB@CBB?BB@?@ACCEDDCCB@@@@BBBC@@?@@@@@@3;5;;;7;BCBCCAB?AABBBB@BB?BBA=@@???8???;=====.;>:@///==@CB<@;@@BB7;7;=BCC@CB<;;A@;@;999/99928>>ABBBBBBBBCBBB@AA@@A>=>>><@??>DDDA??;@A:A;;;
@ATNG8:03790:02610
GATGGTAGGACGAGCGTCTGAGAGGTACTCCGTTCGGAAGAGACAGGTACGTTAATAGTTAATAGCGTACTTCTTTTCTTGCTTTCGTGGTATTCTTGCTAGTTACACTAGCCATCCTTACTGCGCTTCGATTGTGTGCGTACTGCTGCAATATTGTTAACGTGAGTCTTGTAAAACCTTCTTTTTACGTTTAACTCTCGTGTTAAAAATCTGAATTCTTCTAGAGTTCCTGATACTTCTGGGCAGACTCTCACACGCCTACCATCGACACTCCAAAGTCT
+
9;BD:BBA<ABBBBABBCCCDEDC@B@@AB?BC?BB9;7;BAB@BB@CCAAA?A-009>;><@ACCBBB@@;::::-9>?ABCB<A=BC@BBB?;;6;;?AAB?BBB?@@CC?DCC@B?A@@AA>>??AACA;AAAAA>??@@@@@?===9=?@=BB=D>AA@888A88168:9:/:7<7<9999+76;::(/(/6688=AAA<>@>@,;///7384<=<A>>>?>>6;5;==///:6<===6=A==3...368:>:9055A59><<8779771770777;
@ATNG8:03792:02639
GATGGTAGTGATACAGATCAGATACCAGAAGATCAGGAACTCTAGAAGAATTCAGATTTTTAACACGAGAGTAAACGTAAAAAGAAGGTTTACAAGACTCACGTTAACAATATTGCAGCAGTACGCACACAATCGAAGCGCAGTAAGTATGGCTAGTGTAACTAGCAAGAATACCACGAAAGCAAGAAAAAGAAGTACGCTATTAACTATTAACGTACCTGTCTCTTCCGAAACGAATGAGTACCTCTCAGACGCTCGTCCTACCATCGACACTCCAAAGTCT
+
<=?@=?;AAADBBCGCCCDFFCBBB:==B?AAB@@@@B@EBB::74/3>;?>99998777'317AA?>?AA>??5:=;;;;<'9@2:2:9,5<<8>666==@DF@B?BC@CBB>@@BABBBBBDABACCCB@CCAA>ACCCCCAA>BCC;;;;CBBBBBD@CCBBBB?BB?BBB?ACA@@;@9929=>>?.?@@A;;;@@EFB;>:?AAB=A=A@BCB@BCBA@@@?A?AAA<ACG>AACBBAB?A@@ABBBBBFCB@=<6;66/589;;==???<BD;B888
@ATNG8:03794:02652
GATGGTAGCGCGACGAGCGTAGACCCAGAAGATCAGGAACTCTAGAAGAATTCAGATTTTTAACACGAGAGTAAACGTAAAAAGAAGGTTTTACAAGACTCACGTTAACAATATTGCAGCAGTACGCACACAATCGAAGCGCAGTAAGGATGGCTAGTGTAACTAGCAAGAATACCACGAAAGCAAGAAAAAGAAGTACGCTATTAACTATTAACGTACCTGTCTCTTCCGAAACGAATGAGTACGATGAGATCTCGTTTGCTACCATCGACACTCCAAAGTCT
+
55=?;?CC;95559<<<@@ABB@@@89;;=@=@=<;7;7::>555A>@;7@><<<??A?A.?388?@@@BB@@@:??A@@@@0<?4=.99:*9@@=CCBCBEEBB=@<@@<@@?8::@AB@BAGCCCCC@@A@C@@@=@???ABBC@D?CCB?ABCAAABB?AAABBC?BB?BBD>AADDF>A@?;98888(697=9;;@@@AA=B<????=A:;;@;;7;AAAAAA>B=@?B=DDB@BBBABCCDBBBBBBB>>>BBE:??:::3::=<<<>:::5:=4>;;;
@ATNG8:03816:02623
GATGGTAGCACGACACGACGATGTGTACTCATTCGTTTCGGAAGAGACAGGTACGTTAATAGTTAATAGCGTACTTCTTTTTCTTGCTTTCGTTGGTATTCTTGCTAGTTACACTAGCCATCCTTACTGCGCTTCGATTGTGTGCGTACTGCTGCAATATTGTTAACGTGAGTCTTGTAAAACCTTCTTTTTACGTTTACTCTCGTGTTAAAAATCTGAATTCTTCTAGAGTTCCTGATCTTCTGGAGATATCATCAGCGAGCTACCATCGACACTCCAAAGTCT
+
@@?A9BBBB=>@<<<>=<<66566>>?=?GCC@BA@C=BB?BADBBBCCC@CCCCC@CACBCC@C>ABEBAA?8828::9:+9=4A8//(///(/(//607728888@A<?777779937877>;<===>=>>=ABAA;?=><AA<=>>?@?>>>=<:::;??<?<?ABAAAABB;??AAA5:5:478686+7?@@D:>??@@A@@?>06767(8<;<?<?=??<?AA?>>><><@@=99<166;7899@??>>>???>>>;;;==:>>===?=====AA:AAA=
@ATNG8:03819:02620
GATGGTAGCGCACACATAGATACAGTATCATTCGTTTCGGTAAGAGACAGGTACGTTAATAGTTAATAGCGTACTTCTTTTCTTGTCTTTCTGTGGTATTCTTGCTAGTTACACTAGCCATCCTTACTGCGCTTCGATTGTGTGCGTACTGCTGCAATATTGTTAACGTGAGTCTTGTAAAACCTTCTTTTACGTTTACTCTCGTGTTAAAAATCTGAATTCTTCTAGAGTTCCTGATCTTCTGGACAGAGTGTGCAGATACTACCATCGACACTCCAAAGTTT
+
////)/////999;<669==<566;>==;;;53555)55.55.55555//)/7///7;6:;88-4.4444444445::<:+88-33/==300//8388;6:;7<<@@BB@CCCBDABA?ACC@C@DBBBAAAB?BBBC@BABBB;<<DBCBC@A@B?BCB@BB?B?BBAAAA;;;=A;;;;.;5;;;;;;.9@@@D=CBB@@@@==>29999(9==9979?CC?CBBBDCD@DACCCBCCACCB?BBBBBBBCAAABCCDCBBBB@BBBBBCDDAA?CE@BBB=
@ATNG8:03772:02667
GATGGTAGTGCGTGAGAGAGAGACCCAGAAGATCAGGAACTCTAGAAGAATTCAGATTTTTTTAACACGAGAGTAAACGTAAAAAGAAGGTTTTTTACAAGACTCACGTTAACAATATTGCAGCAGTACGCACACAATCGAAGCGCAGTAAGGATGGCTAGTGTAACTAGCAAGAATACCACGAAAGCAAGAAAAAGAAGTACGCTATTAACTATTAACGTACCTGTCTCTTCCGAAACGAAGAGTACGTGTGACGTACGTGAGCTACCATCGACACTCCAAAGTCT
+
444;066;>CCB=;6?>>CC>>:;;/5>@9@AB@@>;?6?>=88494896:6::<7333333"36;<=>CBAACCB:@@@@>?>,=>9>2;;;;;$:?A;@A?@695??;@@CC@CCC?AAAABBDBBCDEBBBBC@CCCC@BAAAA@A@:@<@AA>BBBBCDCC?AABCBE???=?A><A8877)3776>???B2AB?A>>>A>==A<@<?>>><@:<=C@@<@C@@@AA=A?ABC>BBD@B???BCBBB>>>ACCCBAAA??>BBB?@A>>;>>>>?=DC>B99:
@ATNG8:03788:02699
GATGGTAGCTATACGTATATCTATGTACTCATTCGTTTCGGAAGAGACAGGTACGTTAATAGTTAATAGCGTACTTCTTTTTCTTGCTTTTCGTGGTATTCTTGCTAGTTACACTAGCCATCCTTACTGCGCTTCGATTGTGTGCGTACTGCTGCAATATTGTTAACGTGAGTCTTGTAAAACCTTCTTTTTACGTTTACTCTCGTGTTAAAAATCTGAATTCTTCTAGAGTTCCTGATCTTCTGGACGACGCGCACTGACACTACCATCGACACTCCAAAGTCT
+
@@A@=B@@@@=@;AC@CCCCCBCCCCA@BCA@?ACGE?CB?B:;99A@@@9BCBBB@D9:8BB9=8=B=B@<:;@7ACCC>133173252'297;6>@@>@B@AABBBB@CCBBBA<;7;??;?<?A;;;BAA=AA@@9=<=<==;;;>;;;888A;866<>><>=BB>>;;;?A6;;@@?2?;>:=====.=@AAA9AAB@>>>:;;;@@@@/?>>>B=B;>><A@A???@<@:>=:::=:<@A::::>=>=AAEA;;;BA>===:===?AA??=959:1:777
@ATNG8:03791:02680
GATGGTAGGCGAGAGTGAGACGCAGTACTCATTCGTTTCGGAATGAGACAGGTACGTTAATAGTTAATAGCGTACTTCTTTTCTTGCTTTTCGTGGTATTCTTGCTAGTTACACTAGCCATCCTTACTGCGCTTCGATTGTGTGCGTACTGCTGCAATATTGTTAACGTGAGTCTTGTAAAACCTTCTTTTACGTTTACTCTCGTGTTAAAAATCTGAATTCTTCTAGAGTTCCTGATCTTCTGGGCTGCGCTGATATGCGCTACCATCGACACTCCAAAGTCT
+
55<<7;A@::B>@;B>CBB?655::;>956<<3=000*0/5:)////67::9?@9<>5=*//695:577===BB=A69933&36397799)8;87/7>>8?C?AAA@==:>@@@AAAA<@>=:=:=:;;;:::9><<=<>>=@>@;;;>>?=98;9,//82773;9>A@A?>?AB<>::::)80818899)8>>>?5=;;;???>>?8====+=;;;?:?:>>:>??@@@A<@=@??BBA<999919//-;;3369889=@BAAA<==>BBAA>::6;?8@@@@
@ATNG8:03794:02702
GATGGTAGCAGACGTGACAGAGCGCCAGAAGATCAGGAACTCTAGAAGAATTCAGATTTTTAACACGAGAGTAAACGTAAAAAGAAGTTTTTTTACAAGGCTCACGTTAACAATATTGCAGCAGTACGCACACAATCGAAGCGCAGTAAGGATGGCTAGTGTAACTAGCAAGAATACCACGAAAGCAAGAAAAAGAAGTACGCTATTAACTATTAACGTACCTGTCTCTTCCGAAACGAATGAGTACAGAGAGTACGATATGTCTACCATCGACACTCCAAAGTCT
+
:;;;=99:<9;5;;;<;;;;;=@::054<5:88///8;6;775438477274////////$/38668>=;;:;>97299999(994555599:":@@4:79B=A>5;699BD@DCC?CDA@@CBBBBBBCCCBC?CBCC?CBBBBBCC=?=@BB?BBCCAAAD@DBBC@?=?@;>>>4=<<B>;=>B?BABAA/995:AB>>>@@@=B<>>?@<@=@@>;;5;@>?>?>:=69;:/9??=?@@@998B>==BBBCBBABBCDBBA>><?A@@;;;;==7=>4;;88
@ATNG8:03796:02696
GATGGTAGCTCTGCTCTGACTCTCGTACTCATTCGTTTCGGAAGAGACAGGTACTGTTAATAGTTAATAAGACGTTACTTCATTTTTCTTGCTTTCGTGGTATTCTTGCTAGTTACACTAGCCATCCTTACTGCGCTTCGATTGTGTGCGTACTGCTGCAATATTGTTAACGTGAGTCTTGTAAAACCTTCTTTTACGTTTACTCTCGTGTTAAAAATCTGAATTCTTCTAGAGTTCCTGATCTTCTGGTGTCTGATCTGTATCACTACCATCGACACTCCAAAGTCT
+
>>==?B>>>666==>>>666;;;=>654:7//)//-9/-/)-3-----550799;;;:><>>=>05.5934444/)//:3//////$//)/8<C;:955.55<5;<4666?<<8699BCDCCAABA6905:;;666?:<<==:<;;?C??@A@?@@B???<@@A===;>299@9:9=99494444&5.56999;0;555@5<665<=<66649999(9955929.9@>A>@@@>?;@4;9?@@C;=:;5;A?:::??>@?B@AACCCCDAAACBBAB@AA?BJ>CBBB
@ATNG8:03797:02708
GATGGTAGTGTCAGTGCGCGTCGTCCAGAAGATCAGGAACTCTAGAAGAATTCAGATTTTTTAACACGAGAGTAAACGTAAAAAGAAGGTTTTTACAAGACTCACGTTAACAATATTGCAGCAGTACGCACACAATCGAAGCGCAGTAAGGATGGCTAGTGTAACTAGCAAGAATACCACGAAAGCAAGAAAAAGAAGTACGCTATTAACTATTAACGTACCTGTCTCTTCCGAAACGAATGAGTACGAGAGAGCACACGTGTCTACCATCGACACTCCAAAGTCT
+
>?AA9BB=BBABBBAABBBACBBBC@CDF@CC@@@B?B?BCCAAAB?AA?A?BBAABBBCC)C?CCBDDCBBBBC>BBCCCDD5CC=A5;;;;(:?>;@A@@CBBBB?A<@A<@@C@CDCCCCBCDCCCFDDCC?BBCC=@@?99:AA;@=@@@>ACCCDBBB@BBCBBB@BB?>@@>@?BCC;@?<999999(8>:>;;;A@@??<>;?BBC<>:>>CCC?CCAAACB?B@BBC>BAA?:99BBC>>>CBBCBBBBAA?>>??@@@=@;;;??><::7;A:A>>>
@ATNG8:03812:02692
GATGGTAGACATATCGTACTCTCTGTACTCATTCGTTTCGGAAGAGACAGGTACGTTAATAGTTAATAGCGTACTTCTTTTTCTTGCTTTCGTTGGTATTCTTGCTAGTTACACTAGCCATCCTTACTGCGCTTCGATTGTGTGCGTACTGCTGCAATATTGTTAACGTGAGTCTTGTAAAACCTTCTTTTTACGTTTACTCTCGTGTTAAAAATCTGAATTCTCTAGAGTTCCTGATCTTCTGGATACACTCATGTGCACTACCATCGACACTCCAAAGTCT
+
<@>D@CCCDDDCCCCCCDDCBBBBDDCCCB@@?@B?C9997:=??>@BBB?CAAAA@E=@?AA>C?BBACA@>85/22222$290:667-8?;5;<=//)/95666;<<8>E>>>?AD<@@@<A<@@@?>>>@=BB>>9??@>>>????@@@>>>@<;::;@?:>:>@>>>ADAA9>@AAA3><=:==AAA.AA>>>7>>>88:=9:88:AAA/A==9=7=7///;;;9:97=-//;7;;///=9==@AA>88666====A??@<>>>?AAA>??;;;4;966
@ATNG8:03817:02683
GATGGTAGCGCACACATAGATACAGTACTCATTCGTTTTCGGAAGAGACAGGTACGTTAATAGTTAATAGCGTACTTCTTTTTCTTGCTTTTCGTGGTATTCTCGCTAGTTACACTAGCCATCCTTACTGCGCTTCGATTGTGTGCGTACTGCTGCAATATTGTTAACGTGAGTCTTGTAAAACCTTCTTTTTTACGTTTACTCTCGTGTTAAAAATCTGAATTCTTCTAGAGTTCCTGATCTTCTGGAGATACACATGATACTCTACCATCGACACTCCAAAGTCT
+
:;=>?BBBDCBBBGCBBCCCBBBAB@@>@@@@:=;;;;09>9>9966;;BB=AB@;9243888@:A=@BB=@995;055===):9288888+889949CC@CCCCBCDDD@ECCDDCCC@BBC9989CBB@AA@<@@@@@BCCCIABABBBBDBCBD?;;;@BC?B>AA?@?@BCE@B;;;;.;5;:;;;;;;%94??@8B@@>A??995.5555$9999;7;>BC?BBB;<;C@CADCCDCC@CBA>AB@@ACDCCCCCCCDDCBCB@BBCBBBBBBA?AA=CAAA
@ATNG8:03818:02666
GATGGTAGCAGACGTGACAGAGCGCCAGAAGATCAGGAACTCTAGAAGAATTCAGATTTTTTAACACGAGAGTAAACGTAAAAAGAAGGTTTTTACAAGACTCACGTTAACAATATTGCAGCAGTACGCACACAATCGAAGCGCAGTAAGGATGGCTAGTGTAACTAGCAAGAATACCACGAAAAGCAAGAAAAAGAAGTACGACTATTTAACTATTAACGTACCTGTCTCTTCCGAAAACGAATGAGTACTGCGTCTCACTCTCGCCTACCATCGACACTCCAAAGTCT
+
>>??@CC@@AFBC>CAD@AAABAA@?AA@?=DC@@@>?<?AB?@@B@FC@C?@?@??CDCD)C?BBB??>BBCBB>BACCCCC5BB@B?BBBC5CBC@AA<B@?BCB@C@CC?;;;?BCBABBCBCBCCCCCBA?ABA@?BAAA?A997;@DBB@CCB;;:BB?B::9B@===:///5:::===1<;:285557(7929AA>667;;<<)/)///.(/3577::45527888250....&../(....5568998=B<AA????>>99=>>9>?B?A@BB==5=C;<=;5
@ATNG8:03774:02721
GATGGTAGTACATGATAGACGACACCAGAAGATCAAGGAACTCTAGAAGAATTCAGATTTTTAACACGAGAGTAAACGTAAAAAGAAGGTTTTACAAGACTCACGTTAACAATATTGCAGCAGTACGCACACAATCGAAGCGCAGTAAGGATGGCTAGTGTAACTAGCAAGAATACCACGAAAGCAAGAAAAAAGAAGTACGCTATTTAACTATTAACGTACCTGTCTCTTCCAAACGAATGAGTACTGCGTCTCACTCTCGCCTACCATCGACACTCCAAAGTCT
+
::;;9<>><;/////7::<;;;5668666:<;;//,/6:5888///:6984923344////$/5;////77//5<4<=<@<@<,>>:@;AGA9AA@9000=;>@:>5:58=9<7713999;556=>999;::9@CEBB@BBBBBB;:409>00+0=<7==??8><8?9948:5:9:68::==;::B=AACBBB)BB?B999A?>677)808>>>4:6:<BDG@CCC=;;A>>+00+000)/:;9;<==<<:;;@BBAAA@;:;>AAA?@?@C@@@::928807///
@ATNG8:03777:02757
GATGGTAGTGATACAGATCAGACACCAGAAGATCAGGAACTCTAGAAGAATTCAGATTTTTAACACGAGAGTAAACGTAAAAAGAAGGTTTTACAAGACTCACGTTAACAATATTGCAGCTGTACGCACACAATCGAAGCGCAGTAAGGATGGCTAGTGTAACTAGCAAGAATACCACGAAAGCAAGAAAAAGAAGTACGCTATTAACTATTAACGTACCTGTCTCTTCCGAAACGAATGAGTACTGCGTCTCACTCTCGCCTACCATCGACACTCCAAAGTCT
+
CCCC@CDCCCCCCCHCCAABGCC@@?@BB?DBBA;;69<?BB:97>?BB@B?:9887333$339;;CBBBCBBB=B@CDGDJ5BA=A5;;;*9@@;@BCCDCCCB?B?CE@BAB>AABABCCDDCCCCCCCC@CCCC?AABBBBCB?B?BBB?AACCABBB?BBBB==:?B?BBD?BA899,9>@=BBDDC3BB?A??CBBB@@<?9??=>9>?AABBB?BBABBBB?B?CAA:@BB?BDGB@@ABBBBBAABBBBBC??A58994:<>;:;=>==7::3:???
@ATNG8:03780:02754
GATGGTAGGCGTGTGAGAGTCTGCCCAGAAGATCAGGAACTCTAGAAGAATTCAGATTTTAACACTGAGAGTAAACGTAAAAGAAAGGTTTAACAAGATCTCACGTTAACAATATTGACAGCAGTACGCACACAATCGAAGCGCAGTAAGGATGGCTAGTGTAACTAGCAAGAATACCACGAAAAGCAAGAAAAAGAAGTACGACTATTAACTATTAACGTACCTGTCTCTTCCGAAACGAAATGAGTAACGTGTGCGACGTGTCTCCTACCATCGACACTCCAAAGTCT
+
55:=:=BC?CCDCCCGCBCBBB@AA6ABC@BC::;C?C?CCBBABA=;;6;<@B>::::-88==77877?????6<<9998*333(3,33(3,33,375555:8;>49367/5..(...2422------88:A@<@>@A=ABB@@@8718:==C=B;;;?A::8;@AA>><>?<???<>;////)///)/////(/;5?@@@??@>??586:>>@8<59////7<;=<@??5;4;::/:888-8==><<6<<<<=<<=<:999:99:37769>?=>=<;<::088)8=<:
@ATNG8:03785:02743
GATGGTAGTGCGTGAGAGAGAGACCCAGAAGATCAGGAACTCTAGAAGAATTCAGATTTTTAACACGAGAGTAAACGTAAAAAGAAGGTTTTACAAGACTCACGTTAACAATATTGCAGCAGTACGCACACAATCGAAGCGCAGTAAGGATGGCTAGTGTAACTAGCAAGAATACCACGAAAGCAAGAAAAAGAAGTACGCTATTAACTATTAACGTACCTGTCTCTTCCGAAACGAATGAGTACACATCGTCGTGTCGTGCTACCATCGACACTCCAAAGTCT
+
96??@FCABBC::6CCCCCCBAACF?EBC?BBBA<;6;:@?B:;5?8BC;@<?@@::999$78<?>AA>?=ABB=BBCFEED5BA?A5;;;.;CC?ABABBBABB>B?BE@CDD@DDBBBBBCCCCCECCCC>A@AA?A@@?CBBC9<8<00+0@@@AABC@CCBBCB@AA;@??>??BBB=BCB?BBBBB3AA??;;;@A@@@<@;@@==:=<@ABBB?BB@;;;D@B@BCC=B::8:ACCBBBCCBB??@BBAC:::CCBBBB@BBBBBBBBAA>@@:A>>>
@ATNG8:03786:02722
GATGGTAGTGTCATATGAGAGTGTGTACTCATTCGTTTCGGAAGAGACAGGTACGTTAATAGTTAATAGCGTACTTCTTTTTCTTGCTTTCGTGGTATTCTTGCTAGTACACTAGCCATCCTTACTCTCGATTGTGTGCGTACTGCTGCAATATTGTTAACGTGAGTCTTGTAAAACCTTCTTTTTTTACGTTTACTCTCGTGTTAAAAATCTGAATTCTTCTAGAGTTCCTGATCTTCTGGGTCTCTCTCTCACGCACTACCATCGACACTCCAAAGTCT
+
;;==>AACBA@ACCCCEDCBBBBBFCA@@C@@<@@@A;AC?B@KCDBBBCAEDC???@?BCBB?B@CCB?@?DCC?BBCCB3@@>@BCC=BB@@=@@@<9:159<=?@;>DC@@BC@BCC@C?AA=00000A:@@;;:<<<<;::8:93306<<9>C?B@C@AACCCDCBCCCCC<C@C@A@@@AAA#BCDDD;;;BCCBBAA@5;;;;);AAAB@B@;;8;@@?DCC?B?BCBAAA=??CE>CCBBBCCAAABABBB@@@D@BBBCCCBB@@;??:@@BB
@ATNG8:03787:02749
GATGGTAGCTCGCTGATGATATCTCCAGAAGATCAGGAACTCTAGAAGAATTCAGATTTTAACACGAGAGTAAACGTAAAAAGAAGGTTTACAAGACTCACGTTAACAATATTGCAGCAGTACGCACACAATCGAAGCGCAGTAAGGATGGCTAGTGTAACTAGCAAGAATACCACGAAAGCAAGAAAAAAGAAGTACGCTATTAACTATTATCGTACCTGTCTCTTCCGAAACGAATGAGTACTACTCTCAGAGACACACTACCATCGACACTCCAAAGTCT
+
<<=>ADDBAA@E?>>BECCBBBBBB@BCC@CBB@@@=@=@CCBBBC@BB@B??>?????5?<ABBBBABB???8?@AABBB2AA;@5;;0;@B=AAABCCCCC@C?BC@BAB?BBDBCCBCCCCCCCCBB@BBBB?BBCDCBBB>B?B??<@C@A@CCA?ABBAA@@BC@A@A>@@9992:@@;9:9999%8@:A888AABCB:=:=>>?7;;@@@@@;?F@@?>>8<9:992:>>;>AAAAAAA>@@A@>>>>>;A==<=>=A=AAA>>=>==>5990??9:
@ATNG8:03805:02735
GATGGTAGATACTCGCTGATACACCCAGAAGATCAGGAACTCTAGAAGAATTCAGATTTTTTTTAACACGAGAGTAAACGTAAAAAGAAGGTTTTTTACAAGACTCACGTTAACAATATTTGCAGCAGTACGCACACAATCGAAGCGCAGTAAGGATGGCTAGTGTAACTAGCAAGAATACCACGAAAGCAAGAAAAAGAAGTACGCTATTTTAACATTTTAACGTACCCTGTCTCTTTTCCCGAAACGAATGAGTACTATAGACTATCTGAGACTACCCCATCGACACTCCCCAAAAGTCT
+
:::>9>>=CB=BCABBEDEGCCA@@<@BB@DBBC@@<@=ABBAABB@BB?B<?><89999999"98=<?BA@BBBCC>@@BBAAA0A@<@5;;;;;%:@@5696;==D?@=@?AA?A@AB<BBAABDCCCEDDCCC@B?CDBB?BBBBBB@@<A?B@@>ABBCCDCC=BBCCBB@=>;>BB?AA:::28<>;9999:(8A;===>>888///)/)/////'/(//0///(4;:<<;:::&33(38808::68===:<<88=BB@B:;;CCCB?@>=:999+9====@000000)...).000
@ATNG8:03808:02717
GATGGTAGGTGCACATGAGTGTATCCTGAAGATCAGGAACTCTAGAAGAATTCAGATTTTTTAACACGAGAGTAAACGTAAAAAGAAGGTTTTACAAGACTCACGTTAACAATATTGCAGCAGTACGCACACAATCGAAGCGCAGTAAGGATGGCTAGTGTAACTAGCAAGAATACCACGAAAGCAAGAAAAAAGAAGTACGCTATTAACTATTAACGTACCTGTCTCTTCCGAAACGAATGAGTACGATGAGAGAGCTCTCTCTACCATCGACACTCCAAAGTCT
+
DEBB?B==0666>>?>==CDEAA@C@BBB@BBBBAA497:?AACBA>AB?A>@@;;;@@@@(@?BCCBBBCEGEC>CA;;;;;*;B>C=BAB7@BA?BBBBCBB@@?@?BC?BBB????BBBBBCCCCCCDCB?BBA@<@@BCBBBB?B?B;;6;A@@@BCE@CBAAAB?AA?BCC<@@999,7773777777$7>4;347BBC@@<@=B>?>7;6;?CCBABCAAABC@C?ABD?EDD@<<:BBBCDC>??BCBCBBB???A@:?;:======@@@@;>>9>??=
@ATNG8:03809:02720
GATGGTAGCATCATGCATATCTCACCAGAAGATCAGGAACTCTAGAAGAATTCAGATTTTTAACACGAGAGTAAACGTAAAAAGAAGGTTTTACAAGACTCACGTTAACAATATTGCAGCAGTACGCACACAATCGAAGCGCAGTAAGGATGGCTAGTGTAATTAGCAAGAATACCACGAAAGCAAGAAAAAGAAGTACGCTATTAACTATTAACGTACCTGTCTCTTCCGAAACGAATGAGTACGAGAGTCAGAGCAGAGCTACCATCGACACTCCAAAGTCT
+
59==8<CBCDDDCFBCCBBECCBBB?CDE@BBCBBA=A=ABB:99B@BB@B<78997333$34;;=BBCCC?::6;ACGEEJ5BA=A5;;;*9CC?@A<ABBEGD?B?BC@CBB?AABBCBBBDDEECCCBC@CC@@>@AA@?@>>9@=A@@=@CBBBEBB?B?BBBB?BB?BBC=@A???5<<=99:999(9@>BBBBBBAAA=@=@ACC<?=?BBBB?BBBBBBB@C?BB@;@995:BBB99:BB???ACBBBBBCC>>>CCA9>?AA<<<@@@:=<6<9:9
@ATNG8:03819:02711
GATGGTAGAGTACAGTGTAGTAGACCAGAAGATCAGGAACTCTAGAAGAATTCAGATTTTTTAACACGAGAGTAAACGTAAAAAGAAGGTTTTTACAAGACTCACGTTAACAATATTGCAGCAGTACGCACACAATCGAAGCGCAGTAAGGATGGCTAGTGTAACTAGCAAGAATACCACGAAAGCAAGAAAAAGAAGTACGCTATTAACTATTTAACGTACCTGTCTCTTCCGAAACGAATGAGTACGAGAGAGCACACGTGTCTACCATCGACACTCCAAAGTCT
+
?@=>@CCCCCCCCCCCCCCCCDCCC@B@@=@BB@@@<@<>AA???B@DD?C????>====='?=BBCBBBBBCCC>AABDHDD5CB?B@DFDD2DIEABAACDCCA@?A?AC?BBB@CBBBBCCECBBCCCCCC?BBBB>AABBBBBB?C@BBB?CCCCCACA?ABBBBB>BB>BB@<?@999,8=<998888(6=8>;;;ABA==6;4:>888)84:>ABB@CBAABCB?C?ECG=GDG?BBAAADDABAB@A@@B@@AA?A@@@;;59898?>=><A<AC:A:::
@ATNG8:03774:02787
GATGGTAGCTCTGCTCTGACTCTCGTACTCATTCGTTTCGGAAGAGACAGGTACGTTAATAGTTAATAGCGTACTTCTTTTTTTCTTGCTTTCGTGGTATTCTTGCTAGTTACACTAGCCATCCTTACTGCGCTTCGATTGTGTGCGTACTGCTGCAATATTGTTAACGTGAGTCTTGTAAAACCTTCTTTTTTTACGTTTACTCTCGTGTTAAAAATCTGAATTCTTCTAGAGTTCCTGATCTTCTGGATACACTCATGTGCACCTACCATCGACACTCCAAAGTCT
+
BBBC@CBBBCCCBBBCIDDCCCCCCCCCC???<@::;8<D?C@BBBCCDD@CCCCC?C?CCCC@CAD@@@BBBCC>;;99999#:B>B::;7;CCB=BCA=AB>BABCCI@CCCCCCCC?CCC?C?CDDDCBBB?BBAC@GBBABBBBCCBCCCBBB?CDD@AC?B@BACBBBBBC@CDCDD;C@C@BA@@@@@#@@:::.<BBBCEIBBB@CDEE3BBCCE?B?CDACCCCCCC@A>@CCBAA=@999:CCCCCCCC@@?CCDC@@?@?C?@@BBCBAA?DD=C???
@ATNG8:03775:02779
GATGGTAGACACGTGTGCTCTCTCGTACTCATTCGTTTCGGAAGAGACAGGTACTTTAATAGTTAATAGCGTACTTCTTTTTCTTGCTTTCGTGGTATTCTTGCTAGTTACACTAGCCATCCTTACTGCGCTTCGATTGTGTGCGTACTGCTGCAATATTGTTAACGTGAGTCTTGTAAAACCTTCTTTTTACGTTTACTCTCGTGTTAAAAATCTGAATTCTTCTAGAGTTCCTGATCTTCTGGGTCTCTCTCTCACGCACTACCATCGACACTCAAGTGT
+
CCCE?A==BCCCBA<;;;=;;:::;;;555;;.44::3:>9>:B?@@;:99??>AB5?=A@AB?B?CCCBCCGGC?;;;;;*;@;A@BE<<BBB8<9?;@@455;:==8==<<@??A85875=4=?>>>@AB>AAAB599???>>9<9?A=555>7;;@49:8=:>??@>=>8818;@@A3;5;9:::::+6:<;<06///66-//949==<)6555=6?7;=<@@A;;:@=A:>>:;;?:>>=@6<<///:9<=A>;::>9666069///8773--(---,
@ATNG8:03788:02777
GATGGTAGTCTCAGATAGTCTATAGTACTCATTCGTTTCGGAAGAGACAGGTACGTTAATAGTTAATAGCGTACTTCTTTTCTTGCTTTCGTGGTATTCTTGCTAGTTACACTAGCCATCCTTACTGCGCTTCGATTGTGTGCGTACTGCTGCAATATTGTTAACGTGAGTCTTGTAAAACCTTCTTTTACGTTTACTCTCGTGTTAAAAATCTGAATTCTTCTAGAGTTCCTGATCTTCTGGGTGTATCAGCGAGTATCTACCATCGACACTCCAAAGTCT
+
BBBB?CEECC@ABGGCCCAA@BBABBDMEDA@>ACCC=CC?A=ADBA>BB?BBBBB@C?@@BA?B>@@B@<<>>;34999-3;29:DD;@:6646<@;@B6:;ABBFAHJDDBBBD@BBB@B@BDCCCDCC@CBDE@CAABCCDA@@BB@@@CC@;;;>AA9?9?:;;BBBDD?;;;AA7@<B>;;;;.9=?DD<BA@@AAAAACBCDCC2B::::=A=BA?ACBBCBBAH@CCCCBA=@;;;0;<;;BCCCCGCCBCCCCBA?@BBCDC@@A@>?C<AAAA
@ATNG8:03791:02796
GATGGTAGATACTCGCTGATACACCCAGAAGATCAGGAACTCTAGAAGAATTCAGATTTTTTAACACGAGAGTAAACGTAAAAAGAAGGTTTTACAAGACTCACGTTAACAATATTGCAGCAGTACGCACACAATCGAAGCGCAGTAAGGATGGCTAGTGTAACTAGCAAGAATACCACGAAAGCAAGAAAAAGAAGTACGCTATTAACTATTAACGTACCTGTCTCTTCCGAAACGAATGAGTACGAGAGAGCACACGTGTCTACCATCGACACTCCAAAGTCT
+
?@??<@MCCCCCCCCDDCBBAA@@@;@BB?BBCCBB?B@BCB???C?CC?C@CA@798999%:9??BBBCBBC@A9>>BDEEE5BB=A5;;;.;CE?BBBBCBBAC>B@BA?AAA=@@BCCDDDBCCDCBBBC@BBAA>AABBBCBB?B?BBA>BEBBBABAABBCBBC?CD<@@D@BB???8=9:3::999(9=:>888CFF?>;><?@BB;><>AB@A>@CBAAAC@B@BBB=BBB?BBBBBBAAABBCCCBBAAA>>?<>;9:5:<AACAA<<<<AB:B;;;
@ATNG8:03797:02784
GATGGTAGTGATACAGATCAGACACCAGAAGATCAGGAACTCTAGAAGAATTCAGATTTTTAACACGAGAGTAAACGTAAAAAGAAGGTTTTACAAGACTCACGTTAACAATATTGCAGCAGTACGCACACAATCGAAGCGCAGTAAGGATGGCTAGTGTAACTAGCAAGAATACCACGAAAGCAAGAAAAAGAAGTACGCTATTAACTATTAACGTACCTGTCTCTTCCGAAACGAATGAGTACTGCGTCTCACTCTCGCCTACCATCGAATCACGAAAGTCT
+
ACCB?BAA?DDDCBBBBBCCCBBBB?BCC?CCCCCC>A>ABFCBBA>AA>A>BBBBB@@B+;7;==BA@CAAAC7>?CCCCC3CD@C=@@@9ACC@BCDCDDCCC?C?CC?BBB<??BBCCCCDDEECBBBC?CDBB@BBBBBBAB>B@CAA?ABBBDCCC@ABABBB@BB===>8??=><7??=9?@@AA2BC?C888AAACA;@:@AAA:=:=ACCC?CCBBB@@;@<?AC=CCC?BABCCBABBCCBBBCBBBBBBBB@CCC@CBBBB?BBBC@@@;@A@@
@ATNG8:03814:02779
GATGGTAGCGCACACATAGATACAGTACTCATTCGTTTCGGAAGAAGACAGGTACGTTAATAGTTAAAGTAGTCGTACTTCTTTTTCTTGTCTTTCTGTGGTATTCTTGCTAGTTACACTAGCCATCCTTACTGCGCTTCGATTGTGTGCGTACTGCTGCAATATTGTTAACGTGAGTCTTGTAAAACCTTCTTTTACGTTTACTCTCGTGTTAAAAATCTGAATTCTTCTAGAGTTCCTGATCTTCTGGACAGAGTGTGCAGATACTACCATCGACACTCCAAAGTCT
+
>@??7;666@CAB966665=<<<<<555985524==@4<<.5.55.55555.544<=9<7:4//)//)//////7999:7888::'::5999::/73::9,33317939888;>156;>9>:925995:5::995559166<<7;<<9////0//:///997=;>49:.4.443438:89388888&4.57===>1;:;;<5<;<==5555:5:<=<+<==9949.5/4/////77)/,5;;<55.54:5::;<<<?@==BB@=@;9999.554;;9::896:;3;//0
@ATNG8:03791:02842
GATGGTAGCACACGAGATCTCATCGTACTCATTCGTTTCGGAAGAGACTGGTACGTTAATAGTTAATAGCGTACTTCTTTTTCTTGCTTTCGTGGTTTTCTTGCTAGTTACACTAGCCATCCTTACTGCGCTTCGATTGTGTGCGTACTGCTGCAATATTGTTAACGTGAGTCTTGTAAAACCTTCTTTTTACGTTTACTCTCGTGTTAAAAAATCTGAATTCTTCTAGAGTTCCTGATCTTCTGGGTCTACGCTCGTCGCGCTACCATCGACACTCCAAAGTCT
+
BBCC@DCABBDJAAAAAAC;:;;;>>CCBCCA8;:>@89<7=7??<B@DD;DCB??=?<AABB=?=>BBAABBA@<==<=?.=?9=777)7;7?8ABB8BC<>?AA9:47>>??=AA=:CB3836;9955893=?@@:>===@@@A?=<=>>>>>:=@@8>;:;:>BB@??DAA;>>@A@5@:@::;;9:(7;7;906...973:8A;@==<;&5../9393/2,29666;9265553553)..88083559>>6758598;8:7727<==>@@;;;=AA:A888
@ATNG8:03791:02859
GATGGTAGCACACGAGATCTCATCTACTCATTCGTTTCGGAAGAGACAGGTACGTTAATAGTTAATAGCGTACTTCTTTTTCTTGCTTTCGTGGTATTCTTGCTAGTTACACTAGCCATCCTTACTGCGCTTCGATTGTGTGCGTACTGCTGCAATATTGTTAACGTGAGTCTTGTAAAACCTTCTTTTTACGTTTACTCTCGTGTTAAAAATCTGAATTCTTCTAGAGTTCCTGATCTTCTGGTATACACACTCGCTCGCTACCATCGACACTCCAAAGTCT
+
@@BE<CCCCBBDBBBCCCBAAACCBDCCCBC?CCDC>CEAC?ABBBB@@=AB@@@?C>AABB<><>989A@=BB?BBCCC3BB?C???8?AAA=?@C?BC<:99AAA?CBBBB?AB<>>>:=:=ABB???@<@@AB8;:????===<@@@888A<;;;=@@<@;===>=>BBD;>>?DD6?<?:;<;<<+;A<==6:;;==>A???=ADDD/>:;;B=A=??;?@@@?>?=A=>>>@?A9<>><?>>>@@ABA@>>@@@A>@;=5666;;==A==;CA9C<<9
@ATNG8:03792:02838
GATGGTAGTGATACAGATCAGACACCAGAAGATCAGGAACTCTAGAAGAATTCAGATTTTTAACACGAGAGTAAACGTAAAAAGAAGGTTTTACAAGACTCACGTTAACAATATTGCAGCAGTACGCACACAATCGAAGCGCAGTAAGGATGGCTAGTGTAACTAGCAAGAATACCACGAAAAGCAAGAAAAAAGAAGTACGCTATTAACTATTAACGTACCTGTCTCTTCCGAAACGAATGAGTACCTCTCAGACGCTCGTCAATCGACACTCCAAAGTCT
+
>=BB@B>CD@>>;;;A555995944.444.48:AAA?A?BABBCCC?BB<?<?BBCBCCC+=7==B@B@BBBBC>B=AAAAA,=>:>2:9:*:@A=BCCCCB??@;@;@A=A?@;@A;9;BBBBDFCCBCBB?A9::=@AAAABAD?B>B@A=@@@A;::B?ABBBBB@CC?ABC>AA::::+99:3:9:9:9%9@:;768>?AAA:=:<9=<8=9;;@BB@DCBCBAA?A=??A9@::5989?=8929@@AAB999977/://(/55597755.8?9;;;?
@ATNG8:03803:02825
GATGGTAGCTCACGTACGTCACACGTACTCATTCGTTTCGGAAGAGACAGGTACGTTAATAGTTAATAGCGTACTTCTTTTTCTTGCTTTCGTGGTATTCTTGCTAGTTACACTAGCCATCCTTACTGCGCTTCGATTGTGTGCGTACTGCTGCAATATTGCTAACGTGAGTCTTGTAAAACCTTCTTTTACGTTTACTCTCGTGTTAAAAATCTGAATTCTTCTAGAGTTCCTGATCTTCTGGAGTTACACATGATACTCTACCATCGACACTCCAAAGTCT
+
;;<>@CCCCCCA;A;;669BB@AACDCDDDBB@A@@D?DD@D?BBBBCCC<;;BBB?B?BABB?C?BBBBBCBBB?AAAA@.?@;::98+3>>A;A@@:@@7000=>?=@AA@@@@@<>>><A:=<??=:;;>BBBD398;;>;;;=AAAAADBB=>>?:>>?@<CGCBBBCBA?ACCJJ=B?A>;;;;.;CCCJ?HABAAACBBB?CCCC5DBBBB?B?@@?ACBBB@@?@@BCCBBB@??A@ABAACCCCBCEBBBBBB@????????CBBBB?AA=B@@A
@ATNG8:03804:02816
GATGGTAGTGTCATATGAGAGTGTGTACTCATTCGTTTCGGAAGAGACAGGTACGTTAATAGTTAAATAAGACGTACTTCATTTTTCTTGCTTTTCGTGGTATTCTTGCTAGTTACACTAGCCATCCTTACTGCGCTTCGATTGTGTGCGTACTGCTGCAATATTGTTAACGTGAGTCTTGTAAACCTTCTTTTACGTTTACTCTCGTGTTAAAAATCTGAATTCTTCTAGGTTCCTGATCTTCTGGTCTACTACACTGTACTCTACCATCGACACTCCAAAGTCT
+
>CCC@CB;66@@=>@?==CC;69;;9789/0/57///)/54=79669<99.5554;7=055::.55)44.4///---7(---888'55(//444&4444.44>.56266;<<=@CBBCC;;:>BAA>A?AB;;;;;B>BC;;8;BBBBABAAA::9A@>;8<;;800)/)/74499444.4949)4.4.44<=.<666>7?===?666>C;B@BB1@BA@@>B=BC;@?>>9=9=9=::55549996;9;;B==>C999@@@@B@?@<000000>@==:?C<@ABB
@ATNG8:03807:02817
GATGGTAGCTCTGCTCTGACTCTCGTACTCATCGTTTCGGAAGAGACAGGTACGTTAATAGTTAATAGCGTACTTCTTTTTCTTGCTTTCGTGGTATTCTTGCTAGTTACACTAGCCATCCTTACTGCGCTTCGATTGTGTGCGTACTGCTGCAATATTGTTAACGTGAGTCTTGTAAAACCTTCTTTTTACGTTTACTCTCGTGTTAAAAATCTGAATTCTTCTAGAGTTCCTGATCTTCTGGATACACTCATGTGCACCTACCATCGACACTCCAAAGTCT
+
B>BC@C?<AB=BCCCAAACAA@BAC=<<;?00/88839>;C@BB@BB9:.5;5558=8@B;:;A@BA@B@:96@266@@@)6625<==4;;;;69;:95:259>?@B?BBCBCBBB?AAA?@=BC;;;>;;4;@?A=BAA@BBBAAACBBBBBB?BAA?;938:<8:595555155;<<0<5:555555$5:>@@6999@@B@9568====+==;;;:>99949A@CCCD@D?BBBBAB5::;7;ABBA@@AA;:;0::::00/4:<:=?@>?>B9>>:?888
@ATNG8:03813:02840
GATGGTAGCTCGCTGATGATATCTCCAGAAGATCAGGAACTCTAGAAGAATTCAGATTTTTAACACGAGAGTAAACGTAAAAAGAAGGTTTTACAAGACTCACGTTAACAATATTGCAGCAGTACGCACACAATCGAAGCGCAGTAAGGATGGCTAGTGTAACTAGCAAGAATACCACGAAAGCAAGAAAAAGAAGTACGCTATTAACTATTAACGTACCTGTCTCTTCCGAATCGAATGAGTACTACTCTCAGAGACACACTACCATCGACACTCCAAAGTCT
+
?@BB?BBCCB>>>9:6>?;;>>>@;7;BB=AA@??>;?5>?@898D?BA:=6;?983>>?+B?BB=BBBCCBBA<?>@BBBB1@A;A4;;;&9@@=ABBCCDBBB?B@DD?AAC?BB??@CCCCCDCCBA@D@DBCB>A@@?????3:6;@A=BBBCBBDAADDDBBB@AA=ABC=@?:::,89<899999(5:7=9==>>>BB=A<AA@@3818=AAA?BBAAA@<6::00+0>=><A@???CCCBBBCBBBCCCCCCBCBE@?<?DB@AABA@@8;:5:000
@ATNG8:03815:02848
GATGGTAGTATAGAGCTCTACATAGTACTCATTCGTTTCGGAAGAGACAGGTACGTTAATAGTTAATAGCGTACTTCTTTTTCTTGCTTTCGTGGTATTCTTGCTAGTTACACTAGCCATCCTTACTGCGCTTCGATTGTGTGCGTACTGCTGCAATATTGTTAACGTGAGTCTTGTAAAACCTTCTTTTTACGTTTACTCTCGTGTTAAAAATCTGAATTCTTCTAGAGTCTGATCTTCTGGCTGCGCTGATATGCGCTACCATTCGACACTCCAAAACCT
+
@>9905=CBBCCD????=CBBCBCBDBABBA@>@FEK>BC?B=@?AABAA?B>=>C@B?BBBC@D@CBB?@;=<>9;;;;;(:<6?99:3;AAA?C>:5;;5;:;CAC=878@@@@A<===<B=CAA:;;>><>@@@8<;>>???@@@@@A???A=AAA;@@<A<>>:;9??<=:>==?>/;5;5;<===,9:677.------7<<@<ABBB.>>A==4;;::0:>=9,,,,,,68;=9955/5///8998>?@@@@:77--*-3,3369>9662777(-(,
@ATNG8:03770:02863
GACGGTAGTATCTGCACACTCTGTCCAGAAGATCAGGAACTCTAGAAGAATTCAGATTTTTAACACGAGAGTAAACGTAAAAAGAAGGTTTTACAAGACTCACGTTAACAATATTGCAGCAGTACGCACACAATCGAAGCGCAGTAAGGATGGCTAGTGTAACTAGCAAGAATACCACGAAAGCAAGAAAAAGAAGTACGCTATTAACTATTAACGTACCTGTCTCTTCCGAAACGAATGAGTACTACTCTCAGAGACACACTACCATCGTAATTGCGAAGTCT
+
@@00)/:::AABA=@HAAACDCB=@<@?>:::::;:6;=@@?AA=C?BB@B@CCBCDGIG5B@BCBCCCBBBBD<:569999(9;8@?CDC;CCC@A@AFBDD@?=?@BB?BCC?BBBBBCBBBCBBB;;;A@BBBBAAA@@@@DC?@<@00,0>000?BC?BBBCBB?BC@A@?;=?888+99?39:@@@.??8952569657599>>>?;?955;CCGHCBB>==+.*...)---(-/69:;<==<<;<=<<=>>@@BB998B?A9::@@:;.99@B=BBB@
@ATNG8:03781:02897
GATGGTAGCGCGACGAGCGTAGACCCAGAAGATCAGGAACTCTAGAAGAATTCAGATTTTTAACACGAGAGTAAACGTAAAAAGAAGGTTTTACAAGACTCACGTTAACAATATTGCAGCAGTACGCACACAATCGAAGCGCAGTAAGGATGGCTAGTGTAACTAGCAAGAATACCACGAAAGCAAGAAAAAGAAGTACGCTATTAACTATTAACGTACCTGTCTCTTCCGAAACGAATGAGTACGTGTGCGACGTGTCTCCTACCATCGACACTCCAAAGTCT
+
BBCC?CCCDCCCCCBBBBBBDCCCC=CCC=BBCCBC>C@CBAAACA?AC>B>BBBBBBBB3B>BA@ABCCC==;3;>9:;;;*;B>B4::;*9@@8>B=DDDDBB?A@CD?BAA?BCBBCCCBECCDCEC998:C??=AAAA@A??=@@CBB@BCBBCABB@CBBBBB?BB?AAA>AAABA:AA@?BAAAA/<<8<:::@@@@@7:8:=AA1637AA@A?BC@@@CC?B?ACF@CAA>ACBBBBBAAABBBBBB>>>A???<::::<<A@@@???@<@A:A:::
@ATNG8:03783:02894
GATGGTAGCATCATGCATATCTCACCAGAAGATCAGGAACTCTAGAAGAATTCAGATTTTAACACGAGAGTAAACGTAAAAGAAGGTTTACAAGACTCACGTTAACAATATTGCAGCAGTACGCACACAATCGAAGCGCAGTAAGGATGGCTAGTGTAACTAGCAAGAGTACCACGAAAGCAAGAAAAGAAGTACGCTATTAACTATTAACGTACCTGTCTCTTCCGAAACGAATGAGTACAGAGAGTACGATATGTCTACCATCGACACTCCAAAGTCT
+
=><<9=;;;==BBAAA;@;=CCCBB?@@>7;>C@;;8:<>==0/-8377*-(/89/798*3,3378879=787)259444&44.5.55)55559;;<<<;45048=><@??<@@?>@BBBCCCCBBAED@CCBB?AAA?@?@A9@<@00,0@000@?@:????8929<??8849?>==5:>947;;;0;;7=8;;>????<?;??==9=5;;;;<@CBABBBB?B?AA@;@::6:??CDEBBBBBBCCAAACCCBBBA===588;BB?>>>A=BC>A:99
@ATNG8:03784:02893
GATGGTAGTGATACAGATCAGACACCAGATGATCAGGAACTCTAGAAGAATTCAGATTTTTAACACGAGAGTAAACGTAAAAAGAAGGTTTTACAAGACTCACGTTAACAATATTGCTGCAGTACGCACACAATCGAAGCGCAGTAAGGATGGCTAGTGTAACTAGCAAGAATACCACGAAAGCAAGAAAAAGAGTACGCTATTAACTATTAACGTACCTGTCTCTTCCGAAACGAATGAGTACGATGAGATCTCGTGTGCTACCATCGACACTCCAAAGTCT
+
<>AA?BCABCDCDCBECBBCECDAB>@@BBB>@?::394=?AABBB@CC?B@>>?BBBBB1B>AAC???BBBAA7><@@??@,?@=A5;;;*:??:@CCBBCDCB?B?CC@CBB?BBCBBBCB??@CCCBAA<BABC<A=>889DD?C?CBB?B???AAAB?BCCACA<AA<@:93:<///(//-(-6666(--.777==///6;6:AAA;>;>>>>><=<=>?==8=:===8=BC@BBACAAB::9??BBBCB>>>A>>>???<@ABB>>@@@@:<<5<>=>
@ATNG8:03785:02901
GATGGTAGCGCATATCAGCGCAGCCCAGCAAGATCAGGAAACTCTAGAAGAATTCAGATTTTTAACACGAGAGTAAACGTAAAAAGAAGGTTTTACAAGACTCACGTTAACAATATTGCAGCAGTACGCACACAATCGAAGCGCAGTAAGGATGGCTAGTGTAACTAGCAAGAATACCACGAAAGCAAGAAAAAGAAGTACGCTATTAACTATTAACGTACCTGTCTCTTCCGAAACGAATGAGTACGATGAGATCTCGTGTGTTACCATCGACACTCCAAAGTCT
+
<9;;.44549==696CBCCC;;;AA5@;556555::;.44)44;;345796164/////:::*=5;;;;;;<;<@C9A>99;;:'9D=B4;::'5@@5:<<@;;;>B?C@CC@BBB?BBAAA;;;AAAA;;=EJ@CC@@=@A@BCCCC?B?B<;8;@@@ABAC@CBBCEF?AA=?@B=@@@??8?88/8<<<<.<@6=>>>BBB@@;><=@??<?<ACCCC@CBBBCBBAB@CCE?CAA>ABABBBBBBFBBAAABCCCB?>??49:>ABBAA@C887<>D;A;;;
@ATNG8:03792:02895
GATGGTAGACATATCGTACTCTCTGTACTCATTCGTTTCGGAAGAGACAGGTACGTTAATAGTTAATAGCGTACTTACTTTTCTTAGCTTTCGTGGTATTCTTGCTAGTTACACTAGCCATCCTTACTGCGCTTCGATTGTGTGCGTACTGCTGCAATATTGTTAACGTGAGTCTTGTAAAACCTTCTTTTTACGTTTACTCGCGTGTAAAATCTATAATTCTTCTAGAGGTTCCTGATACTTCTGGCGCGTAATGTATGTCGCCTACCATCGACACTCCAAAGTT
+
<<;?7;=@BBBCCCCCCDDBBBBBCDBBDCCA=>:97(33-37;A=??9927>=;>6?6>8@@7B@BCB@A==65(.....&...359:;08;33.32838:259757707>>=>>@@<@AB<A;?AA>>;;;<ABAA;@@@A@<=;;;>>??;;::=<=:??<@:;;3---;--,-77>>+807175888*62966,,,,,,,5.22588.75...;4;48=8955///282848>>A<=<58876622,,,),,66588999466;43333;;;866499-,,(
@ATNG8:03802:02875
GATGGTAGTGTCATATGAGAGTGTGTACTCATTCTTTTTCGGTAAGAGACAGGTACGTTAATAGTTAATAGCGTACTTCTTTTCTTGTCTTTCTGTGGTATTCTTGCTAGTTACACTAGCCATCCTTACTGCGCTTCGATTGTGTGCGTACTGCTGCAATATTGTTAACGTGAGTCTTTGTAAAACCTTCTTTTTTTACGTTTACTCTCGTGTTAAAAATCTGAATTCTTCTAGAGTTCCTGATCTTCTGGACAGAGTGTGCAGATACTACCATCGACACTCCAAAGTCT
+
5<<;>BB?@@@@<<>BBBAACBBBBBBAAB?=900000*/<*//)///;;;;69:4947:5:<@@<@>AAB<<<@?@<?BEE9BB?BBCCC<>??>A=@AA;@@9=??889=ACCCCCCC@CCCAD@CBABCCCC@CEBB?BBBAA@AABBBCCCBB@;@::4;@;@?BABBA@A;;:6:BBAB;A;?=;::::::#;CBBC=BBCCCCCBBB@DDDD2BBBCF@C@CC@BC@BD@@?@@CCBCCC?AAA>ACCBBBBBCCCCCCCDCCCD?CBBBBBBAAA>CB<B@;:
@ATNG8:03806:02874
GATGGTAGCGAGCGAGTGTGTATACCAGAAGATCAGGAACTCTAGAAGAATTCAGATTTTTAACACGAGAGTAAACGTAAAAGAAGGTTTTACAAGACTCACGTTAACAATATTGCAGCAGTACGCACACAATCGAAGCGCAGTAAGGATGGCTAGTGTAACTAGCAAGAATACCACGAAAGCAAGAAAAAGAAGTACGCTATTAACTATTAACGTACCTGTCTCTTCCGAAACGAATGAGTACGTGTGCGACGTGTCTCCTACCATCGTTCGGTCAGAGTCT
+
;<A@9<>=@@@@BB@AC;;:CCCCD?B@A<@AA@@@>A;@ACAAB@>AA<A<>>@;;;;;$95@B>CA?@B:;;.:@9999*5=7@.99906@D@DDBBAAA@?<@=A@=>>>8;@?BCBABBBB@@AA;;4:ABA?BCCCBBAC@IBCAA=@BAABBBB?AAA@@?;?@?AAB?B@>==5000)/=>=>0<<79333=><8;=A;?@;;5;5;;BCB@CAA;00@+0,0>@6@<<;0:9ABBBBB??::9CBCBBAB??<??@<@A?=B?BA?BCBBCDAAA
@ATNG8:03812:02888
GATGGTAGCTATACGTATATCTATGTACTCATTCGTTTCGGAAGAGACAGGTACGTTAATAGTTAATAGCGTACTTCTTTTTCTTAGCTTTCGTGGTATTCTTGCTAGTTACACTAGCCATCCTTACTGCGCTTCGATTGTGTGCGTACTGCTGCAATATTGTTAACGTGAGTCTTGTAAAACCTTCTTTTACGTTTACTCTCGTGTAAAAATCTGAATTCTTCTAGAGTTCCTGATACTTCTGGACGACGCGCACTGACACTACCATCGACACTCCAAAGTCT
+
<>=B><<<:;;<<;;;=??>;;954498959515@AC=CC<?=@@@@?@A=@@@>?<A?CAAA=A7:9@=;?@<B7;<==>+;<588:67.7833,333,38033:=BC<A>A??>>@;?=<0718<==>>??;??@@=@A@AC???CBB>>>>@B;>>B=AA7;7;==AAAABB<>>>BB;B:>98888)888=A;@;:8=<89//-566*6-//;7@4:;5;;;6::;,/,/7=///752290-,,,,,,-775759...55525...;;;::=:>D9?==;
@ATNG8:03814:02888
GATGGTAGGCGAGAGTGAGACGCAGTACTCATTCGTTTCGGAAGAGACAGGTACGTTAATAGTTAATAGCGTACTTCTTTTTCTTGCTTTCGTGGTATTCTTGCTAGTTACACTAGCCATCCTTACTGCGCTTCGATTGTGTGCGTACTGCTGCAATATTGTTAACGTGAGTCTTGTAAAACCTTCTTTTTACGTTTACTCTCGTGTTAAAAATCTGAATTCTTCTAGAGTTCCTGATCTTCTGGTGTCTGATCTGTATCACTACCATCGACACTCCAAAGTCT
+
BDBB>BCEACDAAAB=BBBB==BBBDDCCBCB@CBCC=CC?C?@@ABCBB?BBBBBAC?BBBD=A>ABCCCBBA@;97989$7<39>@@:?BBB@BBB?@@>@@ABB?<>@A>@>=A;AAA;<<<<<<=>>>>DAAA:>>@>>>@@>>>?@>===:==@<??;?=AAA>>>AAB;A<<<91<9>5<<>>>.>A>>>588;89:A<79399;;+<>?>><>=>>;>AA@::::?:??AA@@;@>>;<<>>>@>A@@>;;<CAA>>>:?ADA@@@><>=BB9><<<
@ATNG8:03773:02926
GATGGTAGCATCATGCATATCTCACCAGAAGATCAGGAACTCTAGAAGAATTCAGATTTTTAACACGAGAGTAAACGTAAAAAGAAGGTTTTACAAGACTCACGTTAACAATATTGCAGCAGTACGCACACAATCGAAGCGCAGTAAGGATGGCTAGTGTAACTAGCAAGAATACCACGAAAGCAAGAAAAAGAAGTACGCTATTAACTATTAACGTACCTGTCTCTTCCGAAACGAATGAGTACTGCGTCTCACTCTCGCCTACCATCGACACTCCAAAGTCT
+
BCDD?DBDBBBCCCCCECCCCBBBC@CCB>@@CB@@=??AAA??=B?BC@B?AA??<<;;+A=AAABBBFBBBB;<>;;;;;':@4:4:9:&9AA>BCBCBBCBC@CACD?BBC?CC@ABCDCCCCCCECBB?BB@@>@BCCCBBB?B?BBA@CECCCBBB?BBBDAA>AB?BBF@CA???8>@@<ACCCC3BA<>>??@BBAA:?;??@@<>;=AAAA>ACAAABB?C?CBC>CBB?BBCCBBBBBBABABCCBBBCCCC?BBB?BCCAAABBCC?BC>CBAB
@ATNG8:03779:02931
GATGGTAGCTCACGTACGTCACACGTACTCATTCGTTTCGGAAGAGACAGGTACGTTAATAGTTAATAGCGTACTTCTTTTTCTTGCTTTCGTGGTATTCTTGCTAGTTACACTAGCCATCCTTACTGCGCTTCGATTGTGTGCGTACTGCTGCAATATTGTTAACGTGAGTCTTGTAAAACCTTCTTTTTACGTTTACTCTCGTGTTAAAAATCTGAATTCTTCTAGAGTTCCTGATCTTCTGGGTCTCTCTCTCACGCACTACCATCGACACTCCAAAGTCT
+
@@CD@BBCC@;ABDCCCCCCBBBCCCECCCBB@BBBD>DC@B?BBBBBBA?ACCCBAD?BBBC?B?ACCCC@ABC@BABBB2B@@DCBB=@BBB?BBB=AA599ACBB?BDA?==AA;AAA<@<???==>@?<@ACC;@;>>>>@@@@AAA@@@A:====@?:>=DAA>>?A??;>ADDD2?:=;??CCC.88888.888///:9:=;????/?;;;?:>;;;5;<<<=>><A=@@>>>A:==AA:@@@@@@@A?=;<AAB????;@??>=8;;6613;4;663
@ATNG8:03787:02928
GATGGTAGGCGTGTGAGAGTCTGCCCAGAAGATCAGGAACTCTAGAAGAATTCAGATTTTTAACACGAGAGTAAACGTAAAAGAAGGTTTTAACAAGACTCACGTTAACAATATTGCAGCAGTACGCACACAATCGAAGCGCAGTAAGGATGGCTAGTGTAACTAGCAAGAATACCACGAAAGCAAGAAAAGAAGTACGACTATTAACTATTAACGTACCTGTCTCTTCCGAAACGAATGAGTAACGTGTGCGACGTGTCTCCTACCATCGACACTCCAAAGTCT
+
?ABC?BBB?BBBBCCDCCDBBDBBB7BHF@CC::;A=@=@@BD@@@>AB>A>@A99:9::)::=@A<>=BBCCC3>=700/)/956)000(/(/;4:/22:==>@=B=@?;@DA9<;>@>>@@AA@??>><A;<=>@<=;<=88////9@@B=?888;BAB<@???BB???<?@@:==???4<9818787)8<7<=====>B@@=@=A>===A==////59:==?@?<?;?@D;AEC?B===:939><===AA@===:;;==8;;:<===>???@>=:>B:@@@A
@ATNG8:03787:02939
GATGGTAGAGTATCATGTGTATCTCCAGAAGATCAGGAACTCTAGAAGAATTCAGATTTTTAACACGAGAGTAAACGTAAAAAGAAGGTTTTACAAGACTCACGTTAACAATATTGCAGCAGTACGCACACAATCGAAGCGCAGTAAGGATGGCTAGTGTAACTAGCAAGAATACCACGAAAGCAAGAAAAAGAAGTACGCTATTAACTATTAACGTACCTGTCTCTTCCGAAACGAATGAGTACTGTGACGTACGTGAGCTACCATCGACACTCCAAAGTCT
+
89::7;;>BBB=666666<554449.4446445<=<7<9<BECCCC@BB?C@CA?9:9:9*;>ABBHFCCCCBB=A@99999*;@=A<@@@;@DDACBBBCBBBB>B?BB>ABB>BBB@BAAACCCCBBBDC?DCCC?BBBAAAAA=B?BAA?ACCCCBBB?ABBBBB?@@=@CE=@@>=;3???;>CDFE3BB?B;;;?@?@@;>;>AAA:>:<@AAA=A@BBBCB?B@BBB<AAA=ABABBBBCB??>BCBBBBBB@ABBBB>BBB>888@===AC;C===
@ATNG8:03790:02934
GATGGTAGTGTCATATGAGAGTGTGTACTCATTCGTTTCGGTAAGAGACAGGTACGTTAATAGTTAATAGCGTACTTCTTTTCTTGTCTTTCTGTGGTATTCTTGCTAGTTACACTAGCCATCCTTACTGCGCTTCGATTGTGTGCGTACTGCTGCAATATTGTTAACGTGAGTCTTGTAAAACCTTCTTTTTACGTTTACTCTCGTGTTAAAAATCTGAATTCTTCTAGAGTTCCTGATCTTCTGGGTGTATCAGCGAGTATCTACCATCGACACTCCAAAGTCT
+
8<:9<@<@@=A@<=>;;:9;@>@@@999@>>?:@A><5=>+//)///::88677///392770:45.4::;:::;;34444&4?277;==6:98?=><>>>BB6787@AB?BEDCCCCC@CCC>A>ADCCBCCC@CBCC@CBBBCCBCCDDCCCCBA=BDD@BB?B?BBCCBBBCD;?9999-:=B=::999*:BBBC>CBBBCCCBBA5;;;;*;AABC=A=AC>BCCBBBC@D@BBBCCC<@99969AABCCDAAABBCCCCCBB?BCCCCBBBBB@DE>CA??
@ATNG8:03793:02942
GATGGTAGCTCTGCTCTGACTCTCGTACTCATTCGTTTCGGAAGAGACAGGTACGTTAATAGTTAATAGCGTACTTCTTTTTCTTGCTTTCGTGGTATTCTTGCTAGTTACACTAGCCATCCTTACTGCGCTTCGATTGTGTGCGTACTGCTGCAATATTGTTAACGTGAGTCTTGTAAAACCTTCTTTTTACGTTTACTCTCGTGTTAAAAATCTGAATTCTTCTAGAGTTCCTGATCTTCTGGGCAGACTCTCACACGCCTACCATCGACACTCCAAAGTCT
+
BCBC@CBBBCBBBBBCCCBBCCCCDBAABCFC?BBBC>BCAD@CBBBCCCACCBBB@B@CBBC@FACCCBCCCCC@CDGDD2CC@CBAA:@@AA?ACC@CC?A@@DBC@BBCCCCCD@CBB?B@DCCCBBBC@BBBB=AABBBBBBCCBBBBBBB@D@@>@C@D?BB@@@CCBC?B;;;;6;>B>;<;;;*;BBCG>ECBDIFCBCB5;;;;*;AABBAB@BC@CCCGA@@>@=@@?@@C?AACC>CCCBCCCCBBBBCCC@BBD@BBCDBBBBBB?BB=CCCC
@ATNG8:03800:02923
GATGGTAGCACGACACGACGATGTGTACTCATTCGTTTCGGAAGAGTCAGGTACGTTAATAGTTAATAGCGTACTTCTTTTCTTGTCTTTCGTGGTATTCTTGCTAGTTACACTAGCCATCCTTACTGCGCTTCGATTGTGTGCGTACTGCTGCAATATTGTTAACGTGAGTCTTGTAAAACCTTCTTTTACGTTTACTCTCGTGTTAAAAATCTGAATTCTTCTAGAGTTCCTGATCTTCTGGACAGAGTGTGCAGATACTACCATCGACACTCCAAAGTCT
+
@@BB><<B=>==<<<<666;;=<<<>;<;>CB=@>@>5<@+.*---/:996:::???C?BBBB?A?AC?==<;37,3///&/:0/////(//3339996;;6<:::@A@ECCCCCCE?BCC?C?BBBA9;::4;AAB?CBBCCCCCCCDCBBCBB?BBC?@@>A@CCCBBBCBA=A::9:-:9>=;;::-;A@@@<@BCDCCDBBB5;;;;*<AAAA<A?CB@CCCCBBB@C@CCDCCC?A@@@BCCCBBBCCCDCBBBCCBBB=BBB@AABBAA>BD<@AAB
@ATNG8:03817:02910
GATGGTAGCACGAGTCACTCATATCCAGAAGATCAGGAACTCTAGAAGAATTCAGATTTTTAACACGAGAGTAAACGTAAAAAGAAGGTTTTACAAGACTCACGTTAACAATATTGCAGCAGTACGCACACAATCGAAGCGCAGTAAGGATGGCTAGTGTAACTAGCAAGAATACCACGAAAGCAAGAAAAAGAAGTACGCTATTAACTATTAACGTACCTGTCTCTTCCGAAACGAATGAGTACTATGTAGAGCTCTATACTACCATCGACACTCCAAAGTCT
+
@@DD?CBBBB::6=@BABCCBBBCFGCCC@BBBC;;:;@CCE;;;C@CC?B?A@??@@@@.A=@AC@A?AC???5==;:999$9?9>2::;*9@B?CBBBCDCCC?B?AC@CCC?A@B@BCCCCCBDBBBCC?CCBB>@AB@@@AB?B@CBB?ABBCCABA?BBBBBB?BB@BBC?BBAAA:????@BBBA/BA<A776ACAAC8;7;=>>5:4:AA@@>@DBBBBB?B?ABC>CBB?BBBBBBBBB@BBB@@AA???AA@?=:959?>::;?===188)::::
@ATNG8:03771:02981
GATGGTAGCGCATATCAGCGCAGCCCAGAAGATCAGGAACTCTAGAAGAATTCACATTTTTTAACACGAGAGTAAACGTAAAAAAGAAGGTTTTACAAGACTCACGTTAACAATATTGCAGCAGTACGCACACAATCGAAGCGCAGTAATGATGGCTAGTGTAACTAGCAAGAATACCACGAAAGCAAGAAAAAAGAAGTACGCTATTAACTATTAACGTACCTGTCTCTTCCGAAACGAATGAGTACATAGATATACGTATAGCTACCATCGTCCGTTAGAAGTCT
+
ABAB?A;66<=@A:<=CDCAAA;;;0<@B=A@AA;;6;<@BCCCCF>AA>A=9::@@@?@?%94:::===<<<=>5;99::::;%:?:@?CGE9?@;:=B>DCDCBA5;5;;5;??9@@BBBBDDED@@@B@;;5;@;;4:>BC?@;;6:??:98:CACBEAA=@??=<?=??:?AB;;;>>>48889//////%-60----57677;A6<858:>:<=BBB=A@@@@BB@D>@@A9;;;5;89AAABBA@@BBBBBBBBBBB>=<<;6=888=>39929;??BBBB
@ATNG8:03773:02961
GATGGTAGAGAGAGCTCTCTCATCGTACTCATTCGTTTCGGAAGAGACAGGTACGTTAATAGTTAATAGCGTACTTCTTTTTTCTTAGCTTTTCGTGGTATTCTTGCTAGTTACACTAGCCATCCTTACTGCGCTTCGATTGTGTGCGTACTGCTGCAATATTTGTAACGTGAGTCTTGTAAAACCTTCTTTTATGTTTTACTCTCGTGTAAAATCTGAATTTCTTACTAGAGTCCTGATCTTCTGGGCTGCGCTGATATGCGCTACCATCGACACTCCAAAGTCTATACCGACT
+
A@A@8<<<BCCBBBA966<<<>@>BA;5/@00+0000+/4.48;>:BCAA=AA???7=:?:84147<<BCBB@9:2//////#/9*/.6;;;.7=8858<=6BB>77:A>;2;DE>>>BB=?@?:>9=>?>888>=AD??;?>BA@@???@@@@;;;?666;;1///58795559993778>>-71915522&295778(6;=::9;;<7666-6///<6::2;;598><?>>>>8<8;888)--22,2,,,26,,-69;=AAA>==:==>@@@?>>:5992966337361688=
@ATNG8:03781:02967
GATGGTAGGACGAGCGTCTGAGAGGTACTCATTCGTTTCGGAAGAGACAGGTACGTTAATAGTTAATAGCGTACTTCTTTTTTTCTTTGCTTTCGTGGTATTCTTGCTAGTTACACTAGCCATCCTTACTGCGCTTCGATTGTGTGCGTACTGCTGCAATATTGTTAACGTGAGTCTTGTAAAACCTTCTTTTTTTACGTTTACTCTCGTGTTAAAAATCTGAATTCTTCTAGAGTTCCTGATCTTCTGGTGTCGTCTATCATGTACTACCATCGACACTCCAAAGTCT
+
::==9==B=B=<665=<<455<:94;<<<><>8@99:49@=B@CBBBBEJ@DCDCC@C?CBCC799:BABBBBBC?AAAA@@@#;;;0;;;A9AABB?BAA=AD@AAADDCACCCCDCDC@DCB?B?CAAABB@>;>@@@=BBBBDBBBBBCBBBBBC?@?@=::7:>BACCBCCBB@BDDDC;E@D;;;;;;;;#;;@AA;ACBBBCCBBB=BBBB0B@AAE?A?AB?CAABBBB?B@BBCCCC@CCD?AABBA@ABCDCDCC@AAC;;8;BBBBBBBAA=A@;BCAA
@ATNG8:03783:03008
GTGGTAGCTCGCTGATGATTTCTCCAGAAGATCAGGAACTCTAGAAGAATTCAGATTTTTAACACGAGAGTAAACGTAAAAAGAAGGTTTTACAAGACTCACGTTAACAATATTGCAGCAGTACGCACACAATTGAAGCGCAGTAAGGATGGCTAGTGTAACTAGCAAGAATACCACGAAAGCAAGAAAAAGAAGTACGCTATTAACTATTAACGTACCTGTCTCTTCCGAAACGAATGAGTACTACTCTCAGAGACACACTACCATCGACACTCCAAAGTCT
+
ABB?A@<<655;:9///9<<3<DB@;997///:992;9;>;655=8<;7<7;;;<<>>>+<8;;;::>0--781---=;;;+9949.55606>?:@>>=<@<694:=A?=ABB?@??CCCCAAA@@@;;;@?B?BC?BBBBBCBD?B=@@@=@ABBBAAD?CCBCBA=A@499A>AABCB=A==7::::;+:>:?;;;?A===--,-797*-,-;?@@<B?<<=78175;<<:?@B?>>>BBBBBBBBBDBBB>>>A>==?===;?AA;;;;;BB=AF;C@:9
@ATNG8:03784:02969
GATGGTAGCTCACGTACGTCACACGTACTCATTCGTTTCGGAAGAGACAGGTACGTTAATAGTTAATAGCGTACTTCTTTTTCTTGCTTTCGTGGTATTCTTGCTAGTTACACTAGCCATCCTTACTGCGCTTCGATTGTGTGCGTACTGCTGCTATATTGTTAACGTGAGTCTTGTAAAACCTTCTTTTTACGTTTACTCTCGTGTTAAAAATCTGAATTCTTCTAGAGTTCCTGATCTTCTGGTAGAGCGTGCATATATCTACCATCGACACTCCAAAGTCT
+
@@@C?CCCCBBCCCCGABACCBCBCCCCCC:9;:CDD?BB?BABBBBBBB@BEB@?=??A@AB?B?BBBBBCBCA<88888(9??AABB=>BCD?AAB?BB?88:FCB?ABCCC>>=;A<>9>;>=>>888=;AABB8:8<<==>@ABAAA=<<???AD=@>9@9>>;;;<???<>>DDD5@;?;?ADDD/AA;;;1666///967:19988(6:9:=<A<>>;>>==;;;6;:>>>>>A8;;@;?>=:::<==>AABBA::;??=>==A@@>667/::.;B;;
@ATNG8:03787:02978
GATGGTAGCACGAGTCACTCATATCCAGAAGATCAGGAACTCTAGAAGAATTCAGATTTTTAACACGAGAGTAAACGTAAAAAGAAGGTTTACAAGACTCACGTTAACAATATTGCAGCAGTACGCACACAATCGAAGCGCAGTAAGGATGGCTAGTGTAACTAGCAAGAATACCACGAAAGCAAGAAAAAGAAGTACGCTATTAACTATTAACGTACCTGTCTCTTCCGAAACGAATGAGTACCTCTCAGACGCTCGTCCTACCATCGACACTCCAAAGTCT
+
:<00*/4::;@@>BB@B<@@=9955.5;@99=>555.5.5;<456=:<:6;5--------$-389:;::996693///;;;;*//)5.55)55<.55555549:5:8;;7:::8<@?BCBABBBBCDCCCB=@@@@<@???AABB>A@C;;69?>:A=;;8@>><==7<=8;;:688333(377258AAA*<<4=9;9...35.5/577828275444.4::::??=?=?CF>CBB????BBBB@???BB>@A@@?>>9919:71////9:9:6838=4=///
@ATNG8:03789:02983
GATGGTAGGTGCAGCATGAGTGTATCCAGAAGATCAGGAACTCTAGAAGAATTCAGATTTTTTAACACGAGAGTAAACGTAAAAAGAAGGTTTTACAAGACTCACGTTAACAATATTGCAGCAGTACGCACACAATCGAAGCGCAGTAAGGATGCTAGTGTAACTAGCAAGAATACCACGAAAGCAAGAAAAAAGAAGTACGCTATTAACTATTAACGTACCTTTCTCTTCCGAAACGAATGAGTACGAGAGTCAGAGCAGAGCTACCATCGACACTCCAAAGTCT
+
///96:/0)9995666=>=>;;;::<7;:;9<<<B::9:?BDDCCBB@BC@B?ADC;99999$;>CCBBCCCGCDD>CBCCDCC2CB?@?ADC;CBB@CBBBCBBBB@B@AA=AAB=@ABBCBBBBBCBBCB;;5;;99.9=@@@ABB<@=@;;;?;::994.3;<===<88.3375;7978*3771;;7;;;$;>8?655=@@AB<@<@@@@<@=?=C@A4;;0;CAA>B?BAA=BBB?CCC@@ACBBBBAAABBBBBBCAAACCC?BBBB@A:;:@>DD:>;;;
@ATNG8:03794:03007
GATGGTAGCTCTGCTCTGACTCTCGTACTCATTCGTTTCGGAAGAGACAGGTACGTTAATAGTTAATAGCGTACTTCTTTTTCTTGCTTTTCGTGGTATTCTTGCTAGTTACACTAGCCATCCTTACTGCGCTTCGATTGCGTACTGCTGCAATATTGTTAACGTGAGTCTTGTAAAACCTTCTTTTTACGTTTACTCTCGTGTTAAAAATCTGAATTCTTCTAGAGTTCCTGATCTTCTGGATACACTCATGTGCACCTACCATCGACACTCCAAAGTCT
+
CCCC@BBDCCCCCB@BBCCBGCDBCCECDC;839;;;04:5>8;;<CCCCBDDCBC@B?BB@@>AACCCCCBBAA5;;;;;*;C;@;;:9&9=?95<;>6?C;;;CIEE@BBDDDDCC?BBB=A?BBBDB@@D@CCCC?BB::;ECCCDCCD@@@@@AA>A?A@@??@BBB@BBBDD;C?A>AACCC3CCBBB>BBBAAABAA@?BBAB3B99/=7=5//,/<<>==>=A=???AAA:>>A=A@>>>@@@A>>>>>>A<>=>5:888>>==>>;:<6;67/
@ATNG8:03795:02973
GATGGTAGTGTGTCTCTGAGAGTAGTACTCATTCGTTTCGGAAGAGACAGGTACGTTAATAGTTAATAGCGTACTTCTTTTTCTTGCTTTCGTGGTATTCTTGCTAGTTACACTAGCCATCTTTTACTGCGCTTCGATTGTGTGCGTACTGCTGCAATATTGTTAACGTGAGCCTTGTAAAACCTTCTTTTACGTTTACTCTCGTGTTAAAAATCTGAATTCTTCTAGAGTTCCTGATCTTCTGGGATGTGTGCGCAGTGCCTACCATCGACACTCCAAAGTCT
+
554;8655:?9;6>65555554445<<<::?@<ABDE>CC?C?BCCCCCC?BBBCC?C@BBBB?CACCCCCCCCB?BAAAA2AD@CBCG>DA;;5;;;5;C?@ACD;;;;HECCCAA<@C;;;;.;CCCCDBB?ACDF@CBBBDDDDC@@@CCCDD@D@@>@C@C@CBBBC@@=@?A@AAA8@=@;@@@@7@ABCC?CBBBBCCCCB@DCCC5CAABB8;8:C@CCCCCBB@B@BBDECB9=000+0000@AAABADBA@D@;;;@BBB@@AEBBB?BB=BAAA
@ATNG8:03799:02980
GATGGTAGTGTGTCTCTGAGAGTAGTACTCATTCGTTTCGGAAGAGACAGGTACGTCAATAGTTAATAGCGTACTTCTTTTTCTTGCTTTCGTGGTATTCTTGCTAGTTACACTAGCCATCCTTACTGCGCTTCGATTGTGTGCGTACTGCTGCAATATTGTTAACGTGAGTCTTGTAAAACCTTCTTTTTACGTTTACTCTCGTGTTAAAAACCTGAATTCTTCTAGAGTTCCTGATCTTCTGGTATGACTAGTGTACTACTACCATCGACACTCCAAAGTCT
+
@??C?BBB@AABBCDCCA@AA@CDCCCCCCAA=@?@?6@A=A@CDCCCAA?BCCEFCC@CCCC@B@BBCBBBBB@;:;:;:*<E?ECCC=DB;<5;AA<AD?BACCHD>BACCCD:;:;CB?C@CCCCBBBD@CCCC>@?BBCBBABCBBBBBBC@EDC@A@=A=AA@@@BBDD@CCAAA8@=@=;;;;;*;@;;;/;A@ABBC@AA?BBBB0B?CCB?B>@@=@@AAAAA>@>A;:;BC@CCB@BBBCDCCDCCCBCCCCCCCC?CBBBCCA?@@4993:AAB
@ATNG8:03808:02985
GATGGTAGTCTCAGATAGTCTATAGTACTCATTCGTTTCGGAAGAGACAGGTACGTTAATAGTTAATAGCGTACTTCTTTTTCTTGCTTTCGTGGTATTCTTGCTAGTTACACTAGCCATCCTTACTGCGCTTCGATTGTGTGCGTACTGCTGCAATATTGTTAATCGTGAGTCTTGTAAAACCTTCTTTTACGTTTACTCTCGTGTTAAAAATCTGAATTCTTCTAGAGTTCCTGATCTTCTGGTATGACTAGTGTACTACTACCATCGACACTCCAAGTCT
+
85557::>?;;<=A><<@655<<555<==;;;9=??@7>>8>9?<<;?>?<998;;+/)/87:1;094<5555<;.54::9':<455>>43466499<599155::;>:==;5555<3::=9=9=>>B966C@DB==9=999@@@99999994:944//17916)---,---999595555&5.549999'5555<2;////////5.5555$54455.55::5:444444.4.443:;;7<::7;6666?=<==@=======>>9<<<<;9///9)/)/768
@ATNG8:03814:02969
GATGGTAGCATCATGCATATCTCACCAGAAGATCAGGAACTCTAAGAAGAATTCAGATTTTAACACGAGAGTAAACGTAAAAGAAGGTTTTACAAGACTCACGTAACAATATTGCAGCAGTACGCACACAATCGAAGCGCAGTAAGGATGGCTAGTGTAACTAGCAAGAATACCACGAAAGCAAGAAAAAGAAGTACGCTATTAACTATTAACGTACCTGTCTCTTCCGAAACGAATGAGTACAGAGAGTACGATATGTCTACCATCGACACTCCAAAGTCT
+
55>>:;;<@??<<666:;::44445.4==.59?>@:7?<;:6//(/648839;=<=99::(3377333379333(224444&498>055505999;;;9997///7::388838889:<<BBBBBCCC@@>@BBB?AAB@;::@;A<@;;5;;@AABBB?BBBBBA489=?@>9<;777(7883=?ABB1@;;>>888;;9:9>066>>8<7;:BBB@CC@@@BA=?=9:9/8893989=??>==BBB==>@A>>>BCC=;;;;887>????>A19929877
@ATNG8:03770:03010
GATGGTAGCGAGCGAGTGTGTATACCAGAAGATCAGGAACTCTAGAAGAATTCAGATTTTTAACACGAGAGTAAACGTAAAAAGAAGGTTTTCAAGACTCACGTTAACAATATTGCAGCAGTACGCACACAATCGAAGCGCAGTAAGGATGGCTAGTGTAACTAGCAAGAATACCACGAAGCAAGAAAAAGAAGTACGCTATTAACTATTAACGTACCTGTCTCTTCCGAAACGAATGAGTACGTGTGCGACGTGTCTCCTACCATCGACACTCCAAAGTCT
+
;<==9=666@@=BBCCBB=BBBBA@:>>@::<=<;?<?7;A==BBC?BB>C>BCCCCCCC5CBCCCCBB?;;=@6?>99959$5B8B29:909@9ABCCCAAA@<@<;;4;AB=ABAAAB<;;BCDBBB;;9;BABACBBBCBCD@C@A;;8;BBBC>?C<@@C@??<>A;@??9;:..+---(-5668+8;5;88=CB;>><A<??88188==BBB@BBBCBDF@C@CCE>CBB>A?@@?BB974B?>>@><?A@A@B?CBF?B==AAAAA8819=,99;8
@ATNG8:03776:03046
GATGGTAGCTCGCTGATGATATCTCCAGAAGATCAGGAACTCTAGAAGAATTCAGATTTTAACACGAGAGTAAACGTAAAAAGAAGGTTTACAAGACTCACGTTAACAATATTGCAGCAGTACGCACACAATCGAAGCGCAGTAAGGATGGCTAGTGTAACTAGCAAGAATACCACGAAAGCAAGAAAAAGAAGTACGCTATTAACTATTAACGTACCTGTCTCTTCCGAAACGAATGAGTACGAGAGAGCACACGTGTCTACCATCGACACTCCAAAGTCT
+
<>==@BDCCC?@EBCBCCCCBBCBB?CCB>AABBAA=A?ABACCDC@AB?B@A>>7888*9;?ABBBDAAABB=A?::9::'999=255)555.5;;9>??6:8:ACC@CAA>BBBCCCCCCCCDDDAAB?B@A@?A@@@@@::5;?BBB@BDCCCCCC?AABA@A>>?;?BA;??@@>88988:<=>>/>A=A;77///:>:><@?@B7;7;@CBA?ACB@:::>B@BCD>DCD?@@@AABBBBBBBB@BBC?>:??==>>>=B;;;>>>@@@<BB:A;;;
@ATNG8:03779:03032
GATGGTAGCGCGACGAGCGTAGACCCAGAAGATCAGGAACTCTAGAAGAATTCAGATTTTTAACACGAGAGTAAACGTAAAAAGAAGGTTTTACAAGACTCACGTTAACAATATTGCAGCAGTACGCACACAATCGAAGCGCAGTAAGGATGGCTAGTGTAACTAGCAAGAATACCACGAAAGCAAGAAAAAGAAGTACGCTATTAACTATTAACGTACCTGTCTCTTCCGAAACGAATGAGTACTATGTAGAGCTCTATACTACCATCTACACTCCAAAGTCT
+
BCBB?BCDBBBBB;;;CA@@CCCDC=CCB?BCCCBB?B@BBAAABB>BB>B>@@BCCCCC3B@?@?BCBBBBBC=?<;;;;;*;A>B5;;;.;CC@CCCCDEBBA@C@CC@CBB?BBBBCBCCCCBCCBBBE@CC::::CCBBBAA?CADBB?BAA?DBBB?BCBBCB?BB?AAB?AB@@@9??;5;>>??/?@=A;;;>==AA7;7;@@@<@<@ABBB?BBBBBBB?B@BBB=BBB?BBBBBBBBB>>>;;@AB>==>=AAA>>;>?@;;;@8985;;1?AAA
@ATNG8:03779:03050
GATGGTAGAGTATCATGTGTATCTCCAGAAGATCAGGAACTCTAGAAGAATTCAGATTTTTTAACACGAGAGTAAACGTAAAAAGAAGGTTTTACAAGACTCACGTTAACAATATTGCAGCAGTACGCACACAATCGAAGCGCAGTAAGGATGTAGTGTAACTAGCAAGAATACCACGAAAGCAAGAAAAAAGAAGTACGCTATTAACTATTAACGTACCTGTCTCTTCCGAAACGAATGAGTACACACTCTCATATGACACTACCATCGACACTCCAAAGTCT
+
<:::5;<DCCCCB;;666@>@@>@@;@9:29;<8:;<@?CBBBBBC@DD?A=@A@;;;;;;#99?ADBABC;;99)4455555$59.5.444&4;;8=A<?>@@??=>?CD?BBA778><@BBCCDCCBBAAAABBCC;<;ACACCC7;:;ACABBBAAA@CBBABC?CC?BBB?AAAAA:@==999:9:9%9?9;876@ACCC;?8<<@@<@<;:A;;7;BABABB=A=@BD<AAB>A?CCCCCEDCBBBBBBBCFCBBAAAAA?BBBBBBB@??@CD>CBBC
@ATNG8:03785:03056
GATGGTAGGCTCTGCGCACACATCCCAGAAGATCAGGAACTCTAGAAGAATTCAGATTTTTTAACATCGAGAGTAAACGTAAAAAGAAGGTTTTTACAAGACTCACGTTAACAATATTGCAGCAGTACGCACACAATCGAAGCGCAGTAAGGATGGCTAGTGTAACTAGCAAGAATACCACGAAAGCAAGAAAAAGAAGTACGCTATTAACTATTAACGTACCTGTCTCTTCCGAAAGAATGAGTACATATATATACGTATAGCTACCATCGACACTCCAAAGTCT
+
::=;>B@@=@>;>@;BCCBCACCDD>DED@CB@AA@=@7@CC;;9B?BA?A=:;7737773#36:333<;;;;<<;39>33333$33-3,3333$37717=<;<<;:A9><??;?@@<>??BECCCCCCCCCCCB?CCBB<??BA>=<?0:6:?@<?BBBBCCC?BBBBBB@BB>>=>;@@>??8;:::<====.:=9=///==A==9=;>>??;?;>>A:;:;CBBBBA?C?CCC=CC?CBAAACCCBBBAAB>>A>>>>>>>><<59?>>;;:@>>5990::8/
@ATNG8:03798:03037
GATGGTAGCGAGCGGTGTGTATACCAGAAGATCAGGAACTCTAGAAGAATTCAGATTTTTAACACGAGAGTAAACGTAAAAAGAAGGTTTTACAAGACTCACGTTAACAATATTGCAGCAGTACGCACACAATCGAAGCGCAGTAAGGATGGCTAGTGTAACTAGCAATAATACCACGAAAGCAAGAAAAAGAAGTACGCTATTAACTATTAACGTACCTGTCTCTTCCGAAACGAATGAGTACGATGAGAGAGCTCTCTCTACCATCGACACTCCAAAGTCT
+
55<=.//9///;894666999<6616;<7<666>>7;5:5433/9566(/(///9:<<=+=:>>?====?CCD>BCBBBBB2BC@C5<<<-;C@:?@CBA@?>@:@:;:478?69::;<?@AAADBB;<<<5;;::=A;99B@<@?@>A:;8:BACCBCC@CDD@@@8::59??;<<<;?6;;;877777'394788?@@=>>9><@@>>:<8=8;;;4;@>>>?><@=9:965>;7558;;<ABBB@@@B@?>>=;<865865-5;556>95//39>4;///
@ATNG8:03801:03051
GATGGTAGGAGACACGTCGCACACGTACTCATTCGTTTCGGAAGAGACAGGTACGTTAATAGTTAATAGCGTACTTCTTTTTCTTGCTTTCGTGGTATTCTTGCTAGTTACACTAGCCATCCTTACTGCGCTTCGATTGTGTGCGTACTGCTGTAATATTGTTAACGTGAGTCTTGTAAAACCTTCTTTTTACGTTTACTCTCGTGTTAAAAATCTGAATTCTTCTAGAGTTCCTGATCTTCTGGCGCTCTGTCACGTCTGCTACATCGACACTCCAAAGTCT
+
BBBC@CBC@DCCHFCCCBCCCDCCCCHDBBBG?C@DC>CG?A?@CBBCCC?BBEAA>@>BBCC?C?BA@AACCBB?9:999$8?5?>BD:?BBA<>?A=AB?BBBBBB?>>@@@BBB=B??<?;?>=>>=>=<@@??=AAA>>>=>>>>??@@@A====<AB<A<@=====A@@<AA@@@5@=B=?@?@@/>><<<0:9<678?>>>;?DDD/@@>>>:=:=>=AAAA:::<@:>>@@AA:>>B=@<==><<<@>>>@>>>ADAA?>>?AAAAAA;??9@AA@
@ATNG8:03806:03052
GATGGTAGTACATGATAGACGACACCAGAAGATCAGGAACTCTAGAAGAATTCAGATTTTTAACACGAGAGTTAAACGTAAAAAGAAGGTTTTACAAGACTCACGTTAACAATATTGCAGCAGTACGCACACAATCGAAGCGCAGTAAGGATGGCTAGTGTAACTAGCAAGAATACCACGAAAGCAAGAAAAAAGAAGTACGCTATTAACTATTAACGTACCTGTCTCTTCCGAAACGAATGAGTACTGCGTCTCACTCTCGCCTACATCGACACTCCAAAGTCT
+
CBBB@B@;;==>>;;;;<>??@B@@6?99455/://)/)/988:393736;:7///////$/4977;<;@::19?2?4:5999(55.5.555'599.555549:44058<<7<<?555>;@>::<<955;AA<@BCCC;99CDDCEC=B?B;;5;CAAB@A@?BBBBAA<>>397>9><==;38;:68<====%6:3----896776;6;;88486=;@994:B@>@?@?A@CCB9@;:27=<<?A>>>>:@;;;?<A@BCBB?BBBBBBCAAABBA?CC>C;;;
@ATNG8:03809:03038
GATGGTAGCACGACACGACGATGTGTACTCATTCGTTTCGGAAGAGACAGGTACGTTAATAGTTAATAGCGTACTTCTTTTTCTTGCTTTCGTGGTATTCTTGCTAGTTACACTAGCCATCCTTACCGCGCTTCGATTGTGTGCGTACTGCTGCAATATTGTTAACGTGAGTCTTGTAAAACCTTCTTTTTTACGTTTACTCTCGTGTTAAAAATCTGAATTCTTCTAGAGGTTCCTGATCTTCTGGTAGAGCGTGCATATATCTACCATCGACACTCCAAAGTCT
+
CCBB@BFLCCCA<<@BCBB;66<BCBECCFAB?ABB@:@@;?<AA@@@AA?ACBAB?B?BDBB?BACCC@@B?@?;97738$376;>:939999?B??>?A=AAAAAA?B??>@???;A;;494994;=<>C<A@@@;??>8:8@AA@@???>>>;=>>;>>9@<@@@AAAAAA;??@??5?:?<<<<=<<%<>888-7=<=>>899;)////(..339382795:@@>>><>;?;;;;A==8==<;::;A@@@===AAA@???>@@;C888@AA?>>;AA9A:::
@ATNG8:03812:03047
GATGGTAGTGTGTCTCTGATAGTAGTACTCATTCGTTTCGGAAGAGACAGGTACGTTAATAGTTAATAGCGTACTTCTTTTTCTTGCTTTCGTGGTATTCTTGCTAGTTACACTAGCCATCCTTACTGCGCTTCGATTGTGTGCGTACTGCGCAATATTGTTAACGTGAGTCTTGTAAAACCTTCTTTTTACGTTTACTCTCGTGTTAAAAATCTGAATTCTTCTAGAGTTCCTGATCTTCTGGTCTACTACACTGTACTCTACCATCGACACTCCAAAGTCT
+
;:;>8;;<===?>C??=>?>BBABBA;95<?;8;BDC7CC?B?BCCBCBB@JCCCF?B>BBBB@CGABBBABDCB?>>>>@0@D=ABBB;@>@@<@?@=@@<@@BBBC@CCCCBBBC@BBD@C@CIBB<;;;>BBBB:;<BBBAAAA@AA@:::?BCC@CB@B>ABDDBAB@@;=9:::*9<@255959$95==:1<<>9666555.5555$5:<<?:=?BEACCC@A@B?B=@:::@@4:;A=BAAABBBABBCCCCCBBB;;7;ABBBABAAB?BA=CB??
@ATNG8:03814:03022
GATGGTAGCGCACACATAGATACAGTACTCATTCGTTTCGGAAGAGACAGGTACGTTAATAGTTAATAGCGTACTTCTTTTTCTTGCTTTCGTGGTATTCTTGCTAGTTACACTAGCCATCCTTACTGCGCTTCGATTGTGTGCGTACTGCTGCAATTTGTTAACGTGAGTCTTGTAAAACCTTCTTTTTTACGTTTACTCTCGTGTTAAAGATCTGAATTCTTCTAGAGTTCCTGATCTTTCTGGGATGTGTGCGCAGTGCCTACCATCGACACTCCAAAGTCT
+
<<?@=@:66?>BCCCBBBBBCCCCBBBBBC@@=?@@@;BC?B@BHCCCBB?BCCCC=B?BBBD?B?BDCC@@@AA==>??@0@C?BBCE>CC;;6;;;4;E=AAAC@A?BCFCDDDD@FBB>A>BCCCCCAA<ABCD@CCCCBBCDCCCCDC@>=299,;@9?<@BDCA?@@B>AAAAA9A>A>999999%:@===+009///9//348=2:@B@??@38/8=8=??>A9:5:8;=AAABB=BBAC8@9:::9AABDCBBBB?@??@B???>>>?::5@@;@@AA
@ATNG8:03773:03067
GATGGTAGACATATCGTACTCTCTGTACTCATTCGTTTCGGAAGTAGACAGGTACGTTAATTAGTTAATAGCGTACTTCTTTTTCTTGCTTTCGTGGTATTCTTGCTAGTTACACTAGCCATCCTTACTTCGCTTCGATTGTGTGCGTACTGCTGCAATATTGTTAACGTGAGTCTTTGTAAACCTTCTTTTTGACGTTTACTCTCGTGTTAAAAATCTGAATTCTTCTAGAGTTCCTGATCTTCTGGTATACACACTTCGCTCGCTACCATGCACACTCCAAAGTCT
+
:<<=8<;;@>BB>?@<<>===<<<;;::::450544=2::4923337773/(/67--(-(-(-6606179:7:222=5:>>>>/>>9<::;1:;7;1952+57.7<;69<6;625555=4978272:;>:>@@@;>>>;7<://///789988:9//(.35(.2395:555777///)//99.606077777(--5222)-.8787:53326777(33...050550579777=3737::6883///28:55653227(,,,2,,-55715;<<@@9878(//'.-67
@ATNG8:03794:03097
GATGGTAGGCGAGAGTGAGACGCAGTACTCATTCGTTTCGGAAGAGACAGGTACGTTAATTTAATAGCGTACTTCTTTTCTTGCTTTCGTGGTATTCTTGCTAGTTACACTAGCCATCCTTACTGCGCTTCGATTGTGTGCGTACTGCTGCAATATGTTAACGTGAGTCTTGTAAAACCTTCTTTTTACGTTTACTCTCGTGTTAAAAATCTGAATTCTTCTAGAGTTCCTGATCTTCTGGTGTCTGATCTGTATCACTACCATCGACACTCCAAAGTCT
+
<<>>@CC@:>>@@666=>@BBC@@@BBBBBCC@BBDC>BA@AADBBABBB?CBBBA?B@BC<@<AABBCDCA?:9888*73,3337(39;?=B:959<188@@AG<AA@@@@BB>B@;5;:>>>@@???=BC??;>>A@@@????@@@@@>A;?AAAA7;:>?@???B;:7:?AA@5@=A:>>ACD/FB;;;-8<96>@=<<>08888'266882828638?CAAA@=A;??A?@@:===9======@???@AAA?@<<=>9>>>:8:A:::<@A:AAA@
@ATNG8:03795:03070
GATGGTAGACATATCGTACTCTCTGTACTCATTCGTTTCGGAAGAGACAGGTACGTTAATAGTTAATAGCGTACTTCTTTTTCTTGCTTTCGTGGTATTCTTGCTAGTTACACTAGCCATTCTTACTGCGCTTCGATTGTGTGCGTACTGCTGCAATATTGTTAACGTGAGTCTTGTAAAACCTTCTTTTTACGTTTACTCTCGTGTTAAAAATCTGAATTCTTCTAGAGTTCCTGATCTTCTGGGCAGACTCTCACACGCCTACATCGACACTCCAAAGTCT
+
BCBC?CBBBDDCCCCCCCCCCBBBCCBBBCB@<?778*8A<C?CAA@CCA?CCCAB?B?BBBB?C?CCAAA>?DD<@@@??.=<4<888'2<<;;BCB=>>7:9:A>><>@@@AAAA;AA:>>:>AAAAA;;7;???8;;;>>>>>??????@>@;==;:>>:>;AA==>A>>>9<::::1:9>9::::8)9<666.69:///<<7;5;===.<>>A@<@<>><>?>>>==8=8=====@7;;??7>=;;;>===@@@@>:6:<=666<<<@@@@<??:?=<9
@ATNG8:03797:03065
GATGGTAGCGCATATCAGCGCAGCCCAGAAGATCAGGAACTCTAGAAGAATTCAGATTTTTAACACGAGAGTAAACGTAAAAAGAAGGTTTTACAAGACTCACGTTAACAATATTGCAGCATTACGCACACAATCGAAGCGCAGTAAGGATGGCTAGTGTAACTAGCAAGAATACCACGAAAGCAAGAAAAAGAAGTACGCTATTAACTATTAACGTACCTGTCTCTTCCGAAACGAATGAGTACGTGTGCGACGTGTCTCCTACCATCGACACTCCAAAGTCT
+
55::;@@5;556@EAA@DCCCCCCC?AAA?CCCDBB?B>BACBBBA>AC=?;?@B;;;;;*;>;;<;BBCCBBF>DBBBBBB1BB@F5<;<*59C49;;;9>?9:609<<6;;@-00==@@B?BBBCC@@;;8;EBB>BBAB@?@C7<7<CC>BBBBBABC?BABB@@=A@=@@B>AABBB<ABA<88999(::17977=@@AB@C@BBBB?A?99:??<?AAA:9:?B=?@C<BAA>ACBDBBCBBBBAAAC>??BAA>@=AAA<::;;===>===AA7;;B@
@ATNG8:03797:03075
GATGGTAGCTATACGTATATCTATGTACTCATTCGTTTCGGAAGAGACAGGTACGTTAATAGTTAATAGCGTACTTCTTTTTCTTGCTTTCGTGGTATTCTTGCTAGTTACACTAGCCATCCTTACTGCGCTTCGATTGTGTGCGTACTGCTGCAATATTGTTAACGTGAGTCTTGTAAAACCTTCTTTTTACGTTTACTCTCGTGTAAAATCTGAATTCTTCTAGAGTTCCTGATCTTCTGGACGACGCGCACTGACACTACCATCGACACTCCAAAGTCT
+
56:=5:666<<666@@D>?===C==<;;<>55255>>/569=8<<=BBAA@CBBBB>A=AA@?<@:BAAAA@:::5::<<=+=B8CB@>7@?>??AA@?BA?>>><:?<A;9:?>>=;78779;=><77552/799<:;<<?<99<<<<>A>=>A=>>=<@@5:49???@@AAA<?>>>>6>=B=@====,9=222),,,,,,5--..33)399673739=4>??B=>=;?;;;;A==:=>B<@>==B???;;;=>=;;///95667<?>===<577.799/
@ATNG8:03798:03062
GATGGTAGCAGACGTGACAGAGCGCCAGAAGATCAGGAACTCTAGAAGAATTCAGATTTTTAACACGAGAGTAAACGTAAAAAGAAGGTTTTACAAGACTCACGTTAACAATATTGCAGCAGTACGCACACAATCGAAGCGCAGTAAGGATGGCTAGTGTAACTAGCAAGAATACCACGAAAGCAAGAAAAAGAAGTACGCTATTAACTATTAACGTACCTGTCTCTTCCGAGACGAATGAGTACAGAGAGTACGATATGTCTACCATCGACACTCAAAGTCT
+
>CCC?CCCCCDDBBBBBBJIFCBBC@BBB?BBBBCC@B?BBBBBBC?AB?D@BBA>>>>>1??BCCCCCCBAA@;;>CCDCC3CD?C5;;;.<CC@DBBCDMLBB?B@BC?BBB?BACCCDDEDBBBDAAAC@DC@A?ABCBBBBB<@=@?@=@CBBBCCC?ABCCBB@BB@>>?=AA9992:=::88888(8=;A>??AAA@@:=:>?BB:>:=ABAB@CABABBC?C?CBBBBBB>BBAAABBCBAA@CA?>=>=AAA@@@>>;>AA>9<;@987C<BB?@
@ATNG8:03803:03109
GATGGTAGGTGCACATGAGTGTATCCAGAAGATCAGGAACTCTAGAAGAATTCAGATTTTTAACACTAGAGTAAACGTAAAAAGAAGGTTTTACAAGACTCACGTTAACAATATTGCAGCAGTACGCACACAATCGAAGCGCAGTAAGGATGGCTAGTGTAACTAGCAAGAATACCACGAAAGCAAGAAAAAGAAGTACGCTATTAACTATTAACGTACCTGTCTCTTCCGAAACGAATGAGTACTATGTAGAGCTCTATACTACCATCGTAATTGCGAAGTCT
+
ABCD?CCB?BBBBCDBBBCCCCBBD?BCC@CBBCAA>A@CBBBBCB@CC:;:;BBCCCCC3C@CCDCBBEA@AC=CCBAAAA0AA=@>@DD8A@@=@@BBBCFBB?A>>=9>BB<>>BBBBBCDBABCCCBB?BCCC@BBBA>?>A9<8;00+0@@@AABB@CBC???<::29@A<??CCA::9:9:::::(8<4::::??>BB<@;@@@@:>:=;AAB>BBBBBBC?B?A@C>@@@=::9@@????CBAAABCCBAA>@999//*///<88181;<@@<@B@?
@ATNG8:03805:03107
GATGGTAGTATATCGCGTCGCTATCCAGAAGATCAGGAACTCTAGAAGAATTCAGATTTTAACACGAGAGTAAACGTAAAAAGAAGGTTTTTACAAGACTCACGTTAACAATATTGCAGCAGTACGCACACAATCGAAGCGCAGTAAGGATGGCTAGTGTAACTAGCAAGAATACCACGAAAGCAAGAAAAAGAAGTACGCTATTAACTATTAACGTACCTGTCTCTTCCGAAACGAATGAGTACTGTATCTATGTGTGCGCTACCATCGACACTCCAAAGTCT
+
@??@>@DCC@BBCBBBCCCECABAC@DCD@BBBAAC@B@BDCA@AF@CC@D@;;:99:9-9=CCBAACCC???8??@BBBB5CC@D@DCCC5CCHACBBBDDDCC@C@BB?BBA?BBCCCCCCCCCBCCBBB@DCCC>@>>>@ABB@B@CCB?BCCCBABC?CCCCBB>BB?BBA9?>999+9@<988888+8>:>888ABA=>:=<AA@B:>:=?@::6:CCBBCC=A=ACC>AAA?AAACDBBBABBBC@ABB@@????>=::5:?>;;;A>>>1//)0000
@ATNG8:03770:03153
GATGGTAGGACGAGCGTCTGAGAGGTACTCATTCGTTTCGGAAGAGACAGGTACGTTAATAGTTAATAGCGTACTTCTTTTTCTTGCTTTCGTGGTATTCTTGCTAGTTACACTAGCCATCCTTACTGCGCTTCGATTGTGTGCGTACTGCTGCAATATTGTTAACGTGAGTCTTGTAAACCTTCTTTTACGTTTACTCTCGTGTTAAAAATCTGAATTCTTCTAGAGTTCCTGATCTTCTGGGCAGACTCTCACACGCCTACCATCGACACTCCAAAGTCT
+
C?;??B;@>@@@<>;;?<<=<AAB?BDCCCCC@CCCC>BB?BADCABBAA=BCCCCAEAEAA@@I@CCC;;;CCC>CBBBB5BC?B@@@;;:;B<@CB?BB?AAACCIIJCBCDDCC@DCC=@=ABBBCBBA?A@@A=CBE=;;LDCBBBCBBCB@BBB@BB=?;@?BABBCDB>@000,0*0:0000)0999D<AABB@@?=9929:>:(<666?8=?AA=A@@@@@B?BAAAABAA=@:;;0;;;;:AABB@@@::::@@@=A@A@AAA;99@CB>DDBA
@ATNG8:03776:03152
GATGGTAGCACGAGTCACTCATATCCAGAAGATCAGGAACTCTAGAATGAATTCAGATTTTTAACACGAGAGTAAACGTAAAAAGAAGGTTTACAAGACTCACGTTAACAATATTGCAGCAGTACGCACACAATCGAAGCGCAGTAAGGATGGCTAGTGTAACTAGCAAGAATACCACGAAAGCAAGAAAAGAAGTACGCTATTAACTATTAACGTACCTGTCTCTTCCGAAACGAATGAGTACGATGAGATCTCGTGTGCCTACCATCGACACTCCAAAGTCTT
+
4<44.4444<555:55565/:=///6978190//7;2727999/0/)//7+/)/;888999)97;;;9=333333(3344444$45.5.55)5<<7666<<:::<0625>8=<<9<;??A@AABBBBB;;;A<@B@@=@C???CCD@C@B;;5:>@=>>5808:897;17727;;6<79;:1///(....&.93:77788755055222:38257?@@;@A??:BB<><?BB<A@@?@@@BBBBBB999995979=65555/7;<6;<752222256::0:9//(
@ATNG8:03779:03158
GATGGTAGTGTCATATGAGAGTGTGTACTCATTCGTTTCGGAAGAGACAGGTACGTTAATAGTTAATAGCGTAACTTCTTTTTCTTGCTTTTCGTGGTATTCTTGCTAGTTACACTAGCCATCCTTACTGCGCTTCGGTTGTGTGCGTACTGCTGCAATATTGTTAACGTGAGTCTTGTAAAAACCTTCTTTTTTACGTTTACTCTCGTGTTAAAAATCTGAATTCTTCTAGAGTTCCTGATCTTCTGGCTCTCGTAGACAGATACTACCATCGACACTCCAAAGTCT
+
<<>>>@<CB<<==>>>===B@@@B@@@?@B;;4;@AA<BJ@D@CCECFED?B@?99058=A<@7@:@A?@A990/>678:::'/0)/8::;.;?9949>A=@B=AAA@BB@CBBCCCCC?B@@<@?BBBCCGCD@CD@C@BBBCDBBBDCCBBCDCC?;;;?@@>@?AA@;;;BBB>B;;;;;*;;@;@@>>>>$:9@AA:A9:9>>>9969@=@>+>==>>294;B=@>>000>;>;@?ACCB=@@A=BBAAAHCDCCCCCBCCBA;;5;@@@A;;:@A;?=6@:::
@ATNG8:03783:03119
GATGGTAGCTCGCTGATGATATCTCCAGAAGATCAGGAACTCTAGAAGAATTCAGATTTTTTAACACGAGAGTAAACGTAAAAAGAAGGTTTTTACAAGACTCACGTTAACAATATTGCAGCAGTACGCACACAATCGAAGCGCAGTAAGGATGGCTAGTGTAACTAGCAAGAATACCACGAAAGCAAGAAAAAGAAGTACGCTATTTAACTATTAACGTACCTGTCTCTTCCGAAACGAATGAGTACGAGAGAGCACACGTGTCTACCATCGACACTCCAAAGTCT
+
<===@BCDCD?BCBABCCCCCBBBB@BDC?CCCCBA?B@CBBBABB?CC?C?DCA888889%8;ACBBBCCBBBB=?>@BDCC5BB>B@BCCC5CCDGCBBBCCA@A@B@CC>AAB>AABABBCGCCCCCBBAC?CCCC<??BBBA>><@@CBB?BCCCBBCD?AAACBB@BB>BBB=@@999+9>>;88888(8>9?;;;??@888)87<>>?9=9=ABBB?CBBBBBDAE@CDA=BBC?BBBBBBCCCCBBB@BA@>>:<<9:9<=8=:9:>>>@@A=DD9A=;7
@ATNG8:03787:03156
GATGGTAGCTCGACGTACGTCACACGTACTCATTCGTTTCGGAAGAGACAGGTACGTTAATAGTTAATAGCGTACTTCTTTTTCTTGCTTTCGTGGTATTCTTGCTAGTTACACTAGCCATCCTTACTGCGCTTCGATTGTGTGCGTACTGCTGCAATATTGTTAACGTGAGTCTTGTAAAACCTTCTTTTTACGTTTACTCTCGTGTTAAAATCTGAATTCTTCTAGAGTTCCTGATCTTCTGGGTCTCTCTCTCACGCACTACCTACACTCCAAAGTTCG
+
88//+/B;4555/779>///<9995:;;<;;;C@CCBD=CB@E?BBBB@>>7;;<<<8<8555=8=0553888333673333$3;4:BCF=BB:93:<=8=@279@@@B@BBBAB@>>;<@A<@=AA@=<9;;39977177<C=>:;8;<<<7//50/..287284;;;;77;>A;@@ADD3><>::;:::+:<<<D;=;::=96///(///'.5888596:>05377...3826-//661::97.77799;79:AAAAB>===?:><877::158.66/3,
@ATNG8:03790:03132
GATAGCGAGCGAGTGTGTATACCAGAAGATCAGGAACTCTAGAAGAATTCAGATTTTTAACACGAGAGTAAACGTAAAAAGAAGGTTTTACAAGACTCACGTTAACAATATTGCAGCAGTACGCACACAATCGAAGCGCAGTAAGGATGGCTAGTGTAACTAGCAAGAATACCACGAAAGCAAGAAAAAGAAGTACGCTATTAACTATTAACGTACCTGTCTCTTCCGAAACGAATGAGTACGAGAGTCAGAGCAGAGCTACCATCGACACTCCAAAAGTCT
+
CBCBBCCBBBBCBCCBBCGCBB@CCD?BBBB??<??BBBB@@B>BB>B=@?BDDDDD2C@CCCCCBBBCCB=AA:::::*;B>B5;<;.;CD@CBBCDCCCC?C@BB?BBB?BBBBCBBBBDBBBDEEDABCCC@CBAA@A@@<B>CBB@BDBB@CDC?BBBBBB>BB@BB@:<;;=;3=9939AAAB3@@=@000@@@>>:><@@@D9=:=ACBB?BB@?@ED@C?BBB>CBC@BBBBBBBCBB=>=BBCBB@BBAAABBB?>8:::;<:::1888':???
@ATNG8:03794:03153
GATGGTAGCACGACACGACGATGTGTACTCATTCGTTTCGGAAGAGACAGGTACGTTAATAGTTAATAGCGTACTTCTTTTCTTGCTTTTCGTGGTATTCTTGCTAGTTTACACTAGCCATCCTTACTGCGCTTCGATTGTGTGCGTACTGCTGCAATATTGTTAACGTGAGTCTTGTAAAACCTTCTTTTTACGTTTACTCTCGTGTAAAAATCTGAATTCTTCTAGAGTTCCTGATCTTCTGGATGTGTGCGCAGTGCCTACCATCGACACTCCAAAAGTCT
+
;;>>@DDCFC;96>>@BBC666;@BBBCDC<;5<;;;0:?;@=CCCBBBCGDCBBB?B?BBBB?B?AABBBBBBA;:977(3949;=;;0;00/5>>>;>=6;;@@ABB<BDF@@@??;?@@>D<>>>>>>>><ABCA:=>@@?>>>?@@>@AAAA<::9966076;;<=?@@BB<???A@2=8<487777(8>///)/76///76-/.999)9358=:=6AA:>==<<//,/167<@??877@9=///=77;>::;:771633-33333==9:=0888(6:86
@ATNG8:03801:03142
GATGGTAGTCTCAGATAGTCTATAGTACTCATTCGTTTCGGAAGAGACAGGTACTGTTAATAGTTAATAAGACGTTACTTCTTTTTCTTGCTTTCGTGGTATTCTTGCTAGTTACACTAGCCATCCTTACTGCGCTTCGATTGTGTGCGTACTGCTGCAATATTGTTAACGTGAGTCTTGTAAAACCTTCTTTTTTTACGTTTACTCCCGTGTTATAAATCTGAATTCTTCTAGAGTTCCTGATCTTCTGGATAGCGACGCGATATACTACCATCGACACTCCAAAGTCT
+
:;;;?AAACBBBAACA?;;65=<@@@@9944458555)5<494666<<:9699///:6969:<>)0*//)/---/)/88166898'9;4:8;C7B<;;7;<<6:<5666>>E>BBBBBBBB@BCC@D@CCCBBBBB@BCBB=BABACBC;;;A@CBB:;6;::<9948<@AA9:9<<<7;599969<@=::;;;;;#:@>@:6@9995)59;;:==A@==0000*0)094===@AAB?B?BBBBBC=A@A<@A@;;;BABBBBBA;;:BBB?ABBBBACB??=?C;C;;;
@ATNG8:03803:03155
GATGGTAGCTCTGCTCTGACTCTCGTACTCATTCGTTTCGGAAGAGACAGGTACGTTAATAGTTAATAGCGTACTTCTTTTTTTCTTGCTTTCGTGGTATTCTTGCTAGTTACACTAGCCATCCTTACTGCGCTTCGATTGTGTGCGTACTGCTGCAATATTGTTAACGTGAGTCTTGTAAAACCTTCTTTTTTTACGTTTACTCTCGTGTTAAAAATCTGAATTCTTCTAGAGTTCCTGATCTTCTGGTGTCTGATCTGTATCACTACCATCGACACTCCAAAGTCT
+
?;;;7;?BDCC>CBBBCCCD@AABBBBCCD@?;?@@@;@B?B@@ACAACHAECCAA<@?@ABC@EACCCCC:;;B=;;;;;;;":@6=;;9.5A=B:A@A=@@6;;AABBAGBCBCDCC@CCC?C@CCBB;;;G@DBBB?B@@@A@@@CBBBBBAAB?BAA???;?;??BBBBGDIAGFCCC9B>A>;;<<<;<#;C;;<0;ADCCBCBBB@EDED5CBBBB=@=@B>BCCABBA?AAD?@@CC@CAB?AABBCCDDBBCBCBBBBBDC@CCBCBBBBBB?CF?CBBB
@ATNG8:03770:03170
GATGGTAGTGTCAGTGCGCGTCGTCCAGAAGATCAGGAACTCTAGAAGAATTCAGATTTTTAACACGAGAGTAAACGTAAAAAGAAGGTTTTTACAAGACTCACGTTAACAATATTGCAGCAGTACGCACACAATCGAAGCGCAGTAAGTATGGCTAGTGTAACTAGCAAGAATACCACGAAAGCAAGAAAAAGAAGTACGCTATTAACTATTAACGTACCTGTCTCTTCCGAAACGAATGAGTACGAGAGAGCACACGTGTCTACCATCGACACTCCAAAGTCT
+
:;BE;@CCCCBBBDCCCCCDBBBCC@CCDACC@@;<8;>ABDBBCC?BB?B@AA@@@DDC3C=AABBBBBBBBB:AA@A@@@0A@;A;AA@@0AFDABABBHEGBB?BACC@BBB=??BBBBBCBBBDBBBCD?BBBB@B???A????BBA@@>@AAABBCB?BABABB@CC@988:=<888*:>>988888(/<7;///:;>==1817=>A:>:=ACBC@BAAABBB?B?AC@9@993:??ABBBBBBBBB@CBBBBAAAA@:::<?:9:>>>>AA<AC:C:::
@ATNG8:03777:03174
GATGGTAGGCGTGTGAGAGTCTGCCCAGAAGATCAGGAACTCTAGAAGAATTCAGATTTTTAACACGAGAGTAAACGTAAAAAGAAGGTTTTACAAGACTCACGTTAACAATATTGCAGCAGTACGCACACAATCGAAGCGCAGTAAGGATGGCTAGTGTATCTAGCAAGAATACCACGAAAGCAAGAAAAAGAAGTACGCTATTAACTATTAACGTACCTGTCTCTTCCGAAACGAATGAGTACGAGAGTCAGAGCAGAGCTACCATCGACACTCCTAAGTCT
+
BBBB@BCC@CCCCCCCCCCA@A@@A4@CC@CDABAA<@<@ABBBCC@BC?C@BB?=>=>>.?<@BB9::BCDFF>BA::999(:=9=3:99+9?A?@>>>@BAA?:>;AA<AAA7;=>>><;;??@@A===A;AAAA;@>>>>>>>9>;?;;7;<<=@>>>@@@>>>?:?A7==C;CA88807;;;AAAAA/>>9>88:CDA<=7;79<=>.5.6>98:<AA>?>@A<A:>=C:@>>:>=>A667:;;AAAA===>>AA>>>AAA8>>??;;;<<>9>>9>===
@ATNG8:03780:03195
GATGGTAGTGCGTGAGAGAGAGACCAGAAGATCAGGAACTCTAGAAGAATTCAGATTTTTAACACGAGAGTAAACGTAAAAAGAAGGTTTTACAAGACTCACGTTAACAATATTGCAGCAGTACGCACACATTCGAAGCGCAGTAAGGATGGCTGTGTAACTAGCAAGAATACCACGAAAGCAAGAAAAAGAAGTACGCTATTAACTATTAACGTACCTGTCTCTTCCGAAACGAATGAGTACTGTATCTATGTGTGCGCTACCATCGACACTCCAAAGTCT
+
@ABD?CC@BB@A666>>>A@@<00*/::5;@=<::583883443:798385///88888'8389:8<8::==>688;>===)4925.555&5<D9AAAC>>DAB>B@A@>@CC@CDDDBBBBCCCJCCBABC@CBB?BCBBAA@@;@=@@@<@BAADCC@AAABBB?BB@CCE?BB??=5<=<9=@AAA3B@<??@A??==>:>;>>BB;>;>D@@@@BCCBBBB?B=???9?@@<999AAB@AABBBBBBBBBBBCDB@@;:5:?===>=<<<188-:BBB
@ATNG8:03790:03164
GATGGTAGTCTCAGATGTCTATAGTACTCATTCGTTTTCGGAAGAGACAGGTACGTTAATAGTTAATAGCGTACTTCTTTTTCTTGCTTTTCGTGGTATTCTTGCTAGTTCACTAGCCATCCTTACTGCGCTTCGATTGTGTGCGTACTGCTGCAATATTGTTAACGTGAGTCTTGTAAAACCTTCTTTTTTACGTTTACTCTCGTGTTAAAAATCTGAATTCTTCTAGAGTTCCTGATCTTCTGGAGATACACATGATACTCTACCATCGACACTCCAAAGTCT
+
AAA?<@@DCCCCCDCDCA@@BC=CCCBCAA@?A>?@A8AC?B?BB@@ADC?DCEFD@C8;9>>:?;@;C>===>=8:::==,?A=@@AAA7@?A;8>=><@G?BBBB;;9:BABBCC?BBE?B@BDGDCCCC@CCDD@CBBBBAC@@@@@;;8?A;?=;:7817-38=566<<>:>C>??0;7;?BCDDDD*AABBC>CAAAA@A@@@=AAAA2BABBE@D@CC@CACBA??<?>ABBCBB?BAB>BBBBBDBCC@A@AABBBBBB@BBBAAAA@AA=BA=BB;;
@ATNG8:03797:03199
GATGTAGTGTGTCTCTGAGAGAAGTACTCATTCGTTTCGGAAGAGACAGGTACGTTAATAGTTAATAGCGTACTTCTTTTTCTTGCTTTCGTGGTATTCTTGCTAGTTACACTAGCCATCCTTACTGCGCTTCGATTGTGTGCGTACTGCTGCAATATTGTTAACGTGAGTCTTGTAAAACCTTCTTTTACGTTTACTCTCGTGTTAAAAATCTGAATTCTTCTAGAGTTCCTGATCTTCTGGAGATACACATGATACTCTACCATCGACACTCCAAAGTCT
+
CCCCCBCBCCCCBCCCCAAABB?BCCCCC981799:.:@=B@CCDCCCD?CCCCC?A=AA@@<A@BBBBCCCBB@BCCCC5CC@BCBC=BBBB?BCC?CC?A@BCCH@CCCDCCCC@CBB7;:;CBCBBBB@BBBB?CBBBBBBBCBBBB@A@B?BBB@BA?A@CB@@@DCCC?BBCCC9@;?;::::-;CABB=B;;;BCCA@A=ABAB2B@@BC@D@CC@CBBBB@@<@?BAACB@9>00-0>>>ACCDBBBCCCBBA???;:99@BAABBB@BF<BBCC
@ATNG8:03803:03195
GATGGTAGCTCACGTACGTCACACGTACTCATTCGTTTCGGAGAGACAGGTACGTTAATAGTTAATAGCGTACTTCTTTTTCTTGCTTTCGTGGTATTCTTGCTAGTTACACTAGCCATCCTTACTGCGCTTCGATTGTGTGCGTACTGCTGCAATATTGTTAACGTGAGTCTTGTAAAACCTTCTTTTTACGTTTACTCTCGTGTTAAAAATCTGAATTCTTCTAGAGTTCCTGATCTTCTGGGTGTATCAGCGAGTATCTACCATCGACACTCCAAAGTCT
+
///749@;;<?CAAAA;;;=BCCBCCECCCBB>BBAA=@@?@HCBBB<;8;CBAC>A=@A@?=?=@BBC:99BD??????.=A>???B<>@?@00/>5:::<><<BB<??>>@@??;?>>;>=@?@A@???<?@@@:==??>>>>A@A@C>>>?;868=BB=B<AA>>>AAA@<=:::9-9)/)/9999*99///)6::<<;=>>=9;;;;*8///>6=4==5<:9:///5:9=<@<@>17///)/76>>>A??===:;;??==:=;;;<<7332099---22
@ATNG8:03803:03198
GATGGTAGTATCTGCACACTCTGTCCAGAAGATCAGGAACTCTAGAAGAATTCAGATTTTTAACACGAGAGTAAACGTAAAAAGAAGGTTTTTACAAGACTCACGTTAACAATATTGCAGCAGTACGCACACAATCGAAGCGCAGTAAGGATGGCTAGTGTAACTAGCAAGAATACCACGAAAGCAAGAAAAAAGAAGTTACGCTATTAACTATTAACGTACCTGTCTCTTCCGAAACGAATGAGTACACATCGTCGTGTCGTGCTACCATCGACACTCCAAAGTCT
+
<<=>@BDCABDDDCCCCCFCCBC@@=@BA@BBAA;;8;@@@@BBAB@DF>B>AAA<<<<<,=;@AB???BBBBB=AAABAAA2AA=@4;;;;'9>A?BBBB?@@@@<@@BC>@@B?BAAAABCCAABBBFCCC@CAAB?@@@BCAAB>A?C;;:<DCCBBBF@B@@@BB?BB?BBB=@@999+3<88=@ABBB)?A:8818;=@B@A<@=@AAA<@:==BDD?BBBAAAB?C>ABD<BAB?AAAABBBCCCBBBBBBBBAAAAABBBB?AABBAB@?=>3::,:>>?
@ATNG8:03804:03177
GATGGTAGCGCACACATAGATACAGTACTCATTCGTTTCGGAAGAGACAGGTACGTTAATAGTTAATAGCGTACTTCTTTTTCTTGCTTTCGTGGTATTCTTGCTAGTTACACTAGCCATCCTTACTGCGCTTCGATTGTGTGCGTACTGCTGCAATATTGTTAACGTGAGTCTTGTAAAACCTTCTTTTTACGTTTACTCTCGTGTTAAAAATCTGAACTCTTCTAGAGTTCCTGATCTTCTGGGTCTCTCTCTCACGCACCCATCGACACTCCAAAGTCT
+
;59D;CB;@DECCCCBCCCDDDBBABBBBCBA?@AAB=AB?B@BCCCCCC@CCCCC@C@@@@C@C@BCCCCCBBB@BBAA@1@B<@@BB:@?>=:?;;5;A7<;DCCHAFFCCCBBC?B@@>?@CC@@9:994:BCC?CCCCCCCCBBBCCBBBC@CAB@BB?B?BBBC@@@AB4;;;;;.;<@>;;;;;*;;;;E=BBCGDCCBBA<AAAA,@BACCACCCEACCCA@@B?A?B???BB@BBBB=B999??>>AABBBC???<?BCBBBB@@A@BB:A@BB
@ATNG8:03808:03171
GATGGTAGTGATACAGATCAGACACCAGAAGATCAGGAACTCTAGAAGAATTCAGATTTTTAACACGAGAGTAAACGTAAAAAGAAGGTTTACAAGACTCACGTTAACAATATTGCAGCAGTACGCACACAATCGAAGCGCAGTAAGGATGGCTAGTGTAACTAGCAAGAATACCACGAAAGCAAGAAAAAGAAGTACGCTATTAACTATTAACGTACCTGTCTCTTCCGAAACGAATGAGTACGATGAGAGAGCTCTCGCCTACCATCGACACTCCAAAGTCT
+
@@:;9;==>BC<<;>>;666<===B?BBC?@@@;;57@8ABBBBBB?BA?@>373::99:)7289374BBCDDD>??@@@@@0@A<?5;;/5:<5566><<=@D:D?CC?CCC@BCACBBCCCCCCCCCBD?CCCC@AAA@:::@;A<A;<8;CBABC:;9;DDEBA?AC??::39>===5<9939====.>A?B;;;B?>==1818>>=5;5;>A;;8<BBCBCC@B@CCC>CBB?BBBBBBBBB999BBAABA>>>>BB?B==8=>=>>;:887/88)9?<>
@ATNG8:03810:03170
GATGGTATAGTATCATGTGTATCTCCAGAAGATCAGGAACTCTAGAAGAATTCAGATTTTTAACACGAGAGTAAACGTAAAAGAAGGTTTTACAAGACTCACGTTAACAATATTGCAGCAGTACGCACACAATCGAAGCGCAGTAAGGATGGCTAGTGTAACTAGCAAGAATACCACGAAAAGCAAGAAAAAGAAGTACGCTATTAACTATTAACGTACCTGTCTCTTCCGAAACGAATGAGTACACACTCTCATATGAACACTACCATCGACACTCCAAAGTCT
+
:://0/:BBCA@ABCCBCCBBCBBB@B;;5;7:5559>@CBBBBCC?AB>B?BA;55555$69>>>;;;B;;5>2995555&5;49.444&4993::<<<A?>>+0*0;6;>?17=@:A@@AAACCCEBBB@CCDH?@AAAAAAB?C>BBA=@A?:?<<A>A@AA:939A49:B@>=9998*787/7;=<?.=82222266655167?@>>;=7<<<;;5;@@@@???C>?@D>AAA@BBBDBB@??BABBC:99BB@@>@CAAAF@BBBBBBBBBD@CD<@@@?
@ATNG8:03813:03185
GATGGTAGCACGAGTCACTCATATCCAGAAGATCAGGAACTCTAGAAGAATTCAGATTTTTAACACGAGAGTAAACGTAAAAAGAAGGTTTTACAAGACTCACGTTAACAATATTGCAGCAGTACGCGCACAATCGAAGCGCAGTAAGGATGGCTAGTGTAACTAGCAAGAATACCATGAAAGCAAGAAAAAGAAGTACGCTATTAACTATTAACGTACCTGTCTCTTCCGAAACGAATGAGTACGATGAGATCTCGTGTGCTACCATCGACACTCCAAAGTCT
+
56=>:>CBBBBBCDCBBBCECBCCCACCCAGDECBA?AAECCAABC?BB>A????AABBB3C@BBBBBBCCCCC=BABCFDD5BA=A5;;;.<CC@CCBBEGDEC?B?BC@CBB<>>BBCBCCBBBBBCCCB?BCCC>@A@??A?<<?>@?C?BBABCCCC?CBBBA@;@=8:::4:=888*8<<789889(/838///99==>;>;=A?@7;5:AB;;8;BAABDC?C?BBB>CAA>BBBBBBBAA@CCBBBD:;:@:::BB@?<@@A?@?A>==:<<5A:99
@ATNG8:03818:03174
GATGGTAGCACACGAGATCTCATCGTACTCATTCGTTTCGGAAGAGACAGGTACGTTAATAGTTAATAGCGTACTTCTTTTTCTTGCTTTCGTGGTATTCTTGCTAGTTACACTAGCCATCCTTACTGCGCTTCGATTGTGTGCGTACTGCTGCAATATTGTTAACGTGAGTCTTGTAAAACCTTCTTTTTACGTTTTACTCTCGTGTAAAAATCTGAATTCTTCTAGAGTTCCTGATCTTCTGGCGCGTATGTATGTCGCCTACCATCGACACTCCAAAGTCT
+
;6=>:=<<=656BABBACBBBC@?@@;99IFJADDDD>BB@C?CBAAB<;6;BA@B?B@BBBB?A=A??88>:::7AAAA@.??6>@A@9BAAA?BAA?@@;??BBBB@FFB>>?;;5;==:?;>>AAABA=6998=,//99<=;;;>===;;;A====6;;1818>>???@??;>>>>>2=9>7:6777)7<----(--6---35569888*9555>5:5<=8<<:::771749:765;///95969:66666:;A@A@@<<<;6:776@==9::999-3---
@ATNG8:03818:03183
GATGGTAGGCGTGTGAGAGTCTGCCCAGAAGATCAGGAACTCTAGAAGAATTCAGATTTTTAACACGAGAGTAAACGTAAAAAGAAGGTTTTACAAGACTCACGTTAACAATATTGCAGCAGTACGCACACAATCGAAGCGCAGTAAGGATGGCTAGTGTAACTAGCAAGAATACCACGAAAGCAAGAAAAAGAAGTACGACTATTAACTATTAACGTACCTGTCTCTTCCGAAACGAATGAGTAACGTGTGCGACGTGTCTCCTACCATCGACACTCCAAAGTCT
+
:?===A;96;BABBCDBBB@AA;;;)5B<?CD@@@A>A<@@DB@@@?BC?C?A>99::::)98<@A777@==;;5;>:8888,-.)-)--.&--603366555=>:?;AA<AAA:==AAAAAAAA@?>>?>A:>>>A<;;<;56//-/9@;?<?;;;@BAA<AAA@AA>@A8=9939;9890::=9:9999)::5;;;;???@@A<A=><<9;?:<775617=;;:::6;;?@A9?@@=?779//)/;:999=A====>>===;>>>;?988A?==>?<?A:A>==
@ATNG8:03818:03199
GATGGTAGCACACGAGATCTCATCGTACTCATTCGTTTCGGAAGAGACAGGTACGTTAATAGTTAATAGCGTACTTCTTTTTCTTGCTTTTTCGTGGTATTCTTGCTAGTTACACTAGCCATCCTTACTGCGCTTCGATTGTGTGCGTACTGCTGCAATATTGTTAACGTGAGTCTTGTAAAACCTTTCTTTTTACGTTTAACTCTCGTGTTAAAATCTTGAATTCTTACTAGAGTTCCTGATCTTCTGGGCAGACTCTGCACACGCTACATCGACACCTCCAAAGTCT
+
555<5::6559;;;;<<AA95555<@<@@BAC9;:;=69<4;0544:<:;7;<=A@>B6>::=4:6:<;;;8737,79897$333878888+8<=B>BAB?BA=;000/0*/9/.2555/5695:2655...6628;;;5:999;;;@>>>BA====886699:5;;?>@@>@@AA;>?@DD5>088)8:===/>=;;;1:4888;:<<//*-77-7-/,/97=4>>=@>>>@=>><@=?==ABB36///(///-699--/7636///56577<???@<A=5::2:777
@ATNG8:03823:02582
GTTGGTAGTGCGTGAGAGAGAGACCCAGAAGATCAGGAACTCTAGAAGAATTCAGATTTTTAACACGAGAGTAAACGTAAAAAGAAGGTTTTACAAGACTCACGTTAACAATATTGCAGCAGTACGCACACAATCGAAGCGCAGTAAGGATGGCTAGTGTAACTAGCAAGAATACCACGAAAGCAAGAAAAAGAAGTACGCTATTAACTATTAACGTACCTGTCTCTTCCGAAACGAATGAGTACACATCGTCGTGTCGTGCTACCATCGACACTCCAAAGTCT
+
@B?B?CCBABA@@@CAACAABBBCC=BBA=AAAA;<6:=BAABDBB?BB>B@BBABBDDD2C<BBBBBBBBBBA<@AAAAAA1@A?C4;::&99:49BCECCBA@<?;?>;@AA?CBBBBCCBBBAAACAAA@DCCC@AAABCDBB?B@CBC?A@CCCBBB@??@CBA<;;70007;@@CC799>99:999.7><<556=<>8838<B>>>=B8<;BBBACCGCBBB=@=A@?9@9:6:@@@@A???@@998::9A???A997@A?AA@@@@>>>B>AA:?>>>
@ATNG8:03826:02582
GATGGTAGGCGTGTGAGAGTCTGCCAGAAGATCAGGAACTCTAGAAGAATTCAGATTTTAACACGAGAGTAAACGTAAAAAGAAGGTTTACAATACTCACGTTAACAATATTGCAGCAGTACGCACACAATCGAAGCGCAGTAAGGATGGCTAGTGTAACTAGCAAGAATACCACGAAAGCAAGAATAAGAAGTACGCTATTAACTATTAACGTACCTGTACTCTTCCGAAACGAATGAGAAGATGAGAGAGCTCTCTCTACCATCGACACTCCAAAGTCT
+
BBBB@B@@;;@ABBGCB@>00000)/9<?ACDE@A?A>@@BDBBB@CC?A=>A:9:99-9<?@B@BBAA>>;3;>99:::(9>5;177)3771588<A>@AA;>7;;:?;;6;>;;;868877<=8:5<69;//,/666?:::1818:;5:AAA>===;?8889947@;AAA277755,5553661680887<<<443:::6<5::<<6<1446772222556654;.337)--5,2---649;2228......7799999=27797:9:;;;5;>0;:6/
@ATNG8:03830:02589
GATGGTAGGACGAGCGTCTGAGAGGTACTCATTCGTTTCGGAAGAGACAGGTACGTTAATAGTTAATAGCGTACTTCTTTTTTTCTTGCTTTCGTGGTATTCTTGCTAGTTACACTAGCCATCCTTACTGCGCTTCGATTGTGTGCGTACTGCTGCAATATTGTTAACGTGAGTCATTGTTAAAACCTTCTTTTTTTACGTTTATCTCTCGTGTTAAAAATCTGAATTCTTCTAGAGTTCCTGATCTTCTGGTGTCTGATCTGTATCACTACCATCGACACTCCAAAGTCT
+
<>C>@CCC@CBBBBBBBBBBBCBB@BBCBCCB?B;;;6;A>B@CCFDDDD@CCCCC@C@BCCC?EACCCCCCCA@<@@@@@@@#A@<@9;:6:@@@;A;;5;A;A@@FEGBFDCCCCCB?B;;4;6;BBBCBAA@CCBB@DDDCC@@?BAACDCCBB?????BB@B@BBCA@>@0-.0-.(/;;+:,/)/:::<<<#<?<<<5///<<<:;;;<7:;;;$45:;<8<8==7<<A?CCE>A?@BBBBC@D:;7;AAAABICDBBBBB;;;BBB@BCCBBB??AC@CD>AA>>
@ATNG8:03840:02565
GATGGTAGATACTCGCTGATACACCCAGAAGATCAGGAACTCTAGAAGAATTCAGATTTTTAATCACGAGAGTTAAACGTAAAAAGAAGGTTTTACAAGACTCACGTTAACAATATTGCAGCAGTACGCACACAATCGAAGCGCAGTAAGGATGGCTATTGTAACTAGCAAGAATACCACGAAAGCAAGAAAAAGAAGTACGCTATTAACTATTAACGTACCTGTCTCTTCCGAAACGAATGAGTACGAGAGAGCACACGTGTGCTACCATCGACACTCCAAAGTCT
+
CCCCACC@@A;C?A6666:99=444)444.48888949289933384::7<69:------$-(----68898858=55295=;;*<:6;.55506<=9;<@@<@<<A:B?BC=@AA7:;:9;DCDDCCCCBBBA=B;;;6:><?@?@@;?;?::29=<<::;;7<>>:>=>BB>@>858====5<@:>BBCBB3@?<;;;AAAADD<@8;;===A===@;;9;CBBBBA@C?BBG=AAB?BABBCBBBBB???AAA???AAB@@@>>?=A???>===>>;>B:BB>>
@ATNG8:03840:02603
GATGGTAGGTGCACATGAGTGTATCCAGAAGATCAGGAACTCTAGAAGAATTCAGATTTTTTAACACGAGAGTAAACGTAAAAAGAAGGTTTTTACAAGACTCACGTTAACAATATTGCAGCAGTACGCACACAATCGAAGCGCAGTAAGGATGGCTAGTGTAACTAGCAAGAATACCACGAAAGCAAGAAAAAGAAGTACGCTATTAACTATTAACGTACCTGTCTCTTCCGAAACGAATGAGTACTATGTATAGCTCTATACTACCATCGACACTCCAAAAGTCT
+
5:;>8==A:===<<>;<<==<=>5525::8:::<;>:?>ACF;;<EAEE?A<??@::::::%;>CCCCCCCBBCF>CB99999*:@<@=@DDC5CBA?@@@CBBA@@=??BA?B>><?CBBBCCCCCCCCDBBB?CEBB?BBBBCC@?:?=?AA?BBBCCDDD?BAAA?>:?C?ABB>@@999,8>>999999(9A=A>?>AAB>><>:=<>>:<:=@CBB@BBBDBBB@C@CDE>C@@=@CCCBCA@@@CCCCAAACCCB>>>A==:=??????><<1888);;:9
@ATNG8:03861:02598
GATGGTAGTGATACAGATCAGACACCAGAAGATCAGGAATCTTGAAGAATTCAGATTTTTAACACGAGAGTAAACGTAAAAAGAAGGTTTTACAAGACTCACGTTAACAATATTGCAGCAGTACGCACACAATCGAAGCGCAGTAAGGATGGCTAGTGTAACTAGCAAGAATACCACGAAAGCAAGAAAAAGAAGTACGCTATTAACTTTTAACGTACCTGTCTCTTCCGAAACGAATGAGTACCTCTCAGACGCTCGTCCTACCATCGACACTCCAAAGTCT
+
;;>C@CCBBBBBBBCCCCBCBBB??<;BB=BCBAAA:C>BBC99968=*0*/::>@AA@+?6347BBBBBBBB>B??AAAA/>=8<1888'58:3:::;:==<>8><A@:=8718<==@>>>BC@@??@@B=BAAA;??A>>>AB=B=B8815>>>?@?@<?@BA@@<AA;??B8==888'5775;>@@;*55059667>>AA;A;8997.99?????;>?AAAAA<?;:::1:;:5;=>>>>?7;;??B@===BA@???<???<@A@@==:::>8<;4;<<8
@ATNG8:03865:02598
GATGGTAGAGTACAGTGTAGTAGACCAGAAGATCAGGAACTCTAGAAGAATTCAGATTTTAACACGAGAGTAAACGTAAAAAGAAGGTTTTTACAAGACTCACGTTAACAATATTGCAGCAGTACGCACACAATCGAAGCGCAGTAAGGATGGCTAGTGTAACTAGCATGAATACCACGAAAGCAAGAAAAAGAAGTACGCTATTAACTATTAACGTACCTGTCTCTTCCGAAACGAATGAGTACTGTATCTATGTGTGCGCTACCATCGACACTCCAAAGTCT
+
===@@CCBCCCCCCCCCCCCCBB@@>@DD@DBBB@@>@?BBCBBBB?BB?B@B@?788849?DCCCDBCBBBB<BBBBDCC3BB=@=ACCC5CFEBCCCCCCFAA>@@DD@CBB?ABBBCCCCECBBBCCCD?BBBC?A@@AAA>>:@=A@@?ACAAACCC?CCCCA@BBC@@AA?BBCCC>BBB?BDDCC/AC?CCBCCBBBC?B=BBBA?B?@?A@A>@B@AB??=>?AAB=BBB?BBBBABBBBAAACAA@>>@>>>?A@@@<AA????==<=5:9/@:::
@ATNG8:03825:02636
GATGGTAGTGTCATATGAGAGTGTGTACTCATTCGTTTCGGAAGAGACAGGTACGTTAATAGTTAATAGTACGTAACTTCTTTTCTTGTCTTTCTGTGGTATTCTTGCTAGTTACACTAGCCATCCTTACTGCGCTTCGATTGTGTGCGTACTGCTGCAATATTGTTAACGTGAGTCTTGTAAAACCTTCTTTTTACGTTTACTCTCGTGTTAAAAATCTGAATTCTTCTAGAGTTCCTGATCTTCTGGAGATATCATCAGCGAGCTACCATCGACACTCCAAAGTCT
+
:::;:===@<<==?@<<<@?=;;;>=<555::8::9:145.54555555/)/77//*/59<8A5;59=44/78//)/7)//99+88+54/991////;69:=8>?7:@>?>@?BDECCCCCACBBABACCBB@AAC?BBAA=@@BBBCBAABBBBB@BB?BBB?;;7<<@@@@@@CAA=A<;;;.;5;=?@???0@BBBG?DAAACDDCCC@CDDD3AAABC=B>AA=ACBBB@@=@>AACBCC@CCC@CC;;;BBBABABCBBBBBBB>B;;;BAAA@@?AD?CCCB
@ATNG8:03826:02652
GATGGTAGCATCTGCATATCTCACCAGAAGATCAGGAACTCTAGAAGAATTCAGATTTTAACACGAGAGTAAACGTAAAAAGAAGGTTTTACAAGACTCACGTTAACAATTTTGCAGCAGTACGCACACAATCGAAGCGCAGTAAGGATGGCTAGTGTAACTAGCAAGAATACCACGAAAGCAAGAAAAAAGAAGTACGCTATTAACTATTAACGTACCTGTCTCTTCCGAAACAATGAGTACTATGTAGAGCTCTATACTAATCGACACTCCAAAGTCT
+
DCCC@CCDBBBEEB@A966<@@A@>;A@?BDCC;;5;;;;9AABE9BB?C@A@9:999-9177;::8;;==B;;;:9;;;*;@9@4;;;*:>>4;;=@=??;?<?:?A;@@@.;;;A@@BCCCBBBCCBB?BAAA?BABB???B;=9=00,0@000@AA=AAAAAA>BB?BBB:==:99+3733755565$597<78:>?>>><@=@A><8<9:7;9>;@BAAABB?B>AAB=@A>ABCBBEBBBBA@A==?>>>AA>>>==:==>>;;;>>=BB:@>==
@ATNG8:03828:02633
GATGTAGTGATACAGATCAGACACCAGAAGATCAGGAACTCTAGAAGAATTCAGATTTTTAACACGAGAGTAAACGTAAAAAGAAGGTTTTACAAGACTCACGTTAACAATATTGCAGCAGTACGCACACAATCGAAGCGCAGTAAGGATGGCTAGTGTAACTAGCAAGAATACCACGAAGCAAGAAAAAGAAGTACGCTATTAACTATTAACGTACCTGTCTCTTCCGAAACGAATGAGTACTGCGTCTCACTCTCGCCTACCATCGACACTCCAAAGTCT
+
@A;5:<A;;9BBBBD::6>BBC@A??BD@CCCB@@=@=@@?973=6@@?B?AA?98777(36888B=<A?@A@855====>0>@;@8>@>0=?B>BBCBA@=00+0+0@:<<@5:9??AABCEJIJCBBBB@CDCC@DBBAAAAA>B@D;;8;BAABDDGACCEBBB>AA=A??==@9947;=<@ABBB2@A<<677?=A??7;7:???=B:>>DBB>BBBAABB>?=?CA;B::8:BBACBBBBBBBBBBCBBBBBBC@DBC?B@??AABAAA>AC>CCBB
@ATNG8:03831:02646
GATGGTAGCTCGCTGATGATATCTCCAGAAGATCAGGAACTCTAGAAGAATTCAGATTTTTAACACGAGAGTAAACGTAAAAAGAAGGTTTTACAAGACTCACGTTAACAATATTGCAGCAGTACGCACACAATCGAAGCGCAGTAAGGATGGCTAGTGTAACTAGCAAGAATACCACGAAAAGCAAGAAAAGAAGTACGCTATTAACTATTAACGTACCTGTCTCTTCCGAAACGAATGAGTACATAGATATACGTATAGCTATCGACACTCCAAAGTCT
+
BCCC?BCCCCBCCCCBBDBCBCCCC@CCC?CCC??@?A?AABBBCC@AA<A????88888.9?BBBBBBBBBBB=BABDEDF5CB@D?CCB<CCC?<;;CDDFBB?B@BB?ACC?BABBCCCCCCCCBBBAA?ADAA?BAAAABAC>C?BCC?BBBDA@AA?ACACCB?@B=BA@;>@9999+9=>99999+8>9?A?AAABBB:=:=??@:>9<?A@@=@B@@@AA=@????<?BC?@??BACCCCCCCCCBAAA<<=AA@>>@A>>>@@??;BC>C867
@ATNG8:03837:02632
GATGGTAGCTCGCTGATGATATCTCCAGAAGATCAGGAACTCTAGAAGAATTCAGATTTTCAACACGAGAGTAAACGTAAATAGAAGGTTTTACAAGACTCACGTTAACAATATTGCAGCAGTACGCACACAATCGAAGCGCAGTAAGGATGGCTAGTGTAACTAGCAAGAATACCACGAAAGCAAGAAAAAGAAGTACGCTATTAACTATTAACGTACCTGTCTCTTCCGAAACGAATGAGTACTATAGACTATCTGAGACATCGACACTCCAAAGTCT
+
BCBB?BCBBBCBBCCCDBBCCCD@@?@@EAEDCCBB?B?AABBBBB?BB=@=@AA<<==5?C@BBAAAACCABA=BABBC=AB@@;@;@AA:BBBABBBCCCCCC@D?BB@CBB?BCCDBBBBBBBDDDCAA?CCCD@CABBA?>>:@?BBB@BCBBBCBB?BBBBBB>BB>@@?8=?777)9<=9=@@AA2AC;@;<;>>>>>;><@@BA;@9>@BBC@CCBCCDD?C?BB@:@??;@AAAAAABABCDCBABBCCCCBBCBBBAAABDDD@BB<AA99
@ATNG8:03838:02644
GATGGTAGAGAGAGCTCTCTCATCGTACTCATTCGTTTCGGAAGAGACAGGTACGTTAATAGTTAATAGCGTACTTCTTTTCCTTGCTTTCGTGGTATTCTTGCTAGTTACACTAGCCATCCTTACTGCGCTTCGATTGTGTGCGTACTGCTGCAATATTGTTAACGTGAGTCTTGTAAAACCTTTCTTTTTACGTTTACTCTCGTGTTAAAAATCTGAATTCTTCTAGAGTTCCTGATCTTCTGGGTGCGCTGACAGTCTCTCTACCATGACACTCCAAAGTGT
+
444405>CCBBBBA<<66;<<<?CCCBAAABB>BAAB>CC@D?@@;::@B?CCCCA?C>B?@A?B>A>>:97;8;8<===(9,31;===6=CBB?BBD;?>????D??8:=<=??AC<>>=<?;?@?A@@@B=@>>>8<;?>B>>>>>>@A888A7;;>=AB<?;>?====>==5;;>>>2>7<<488899(/8666.5/..777>>@:>>:>*:>@AA;A7??=B?=:://+/6::9>==9<///+//-99--/3387888:;;5568>9;998.-,,6-7,+)
@ATNG8:03844:02640
GATGGTAGTATAGAGCTCTACATAGTACTCATTCGTTTCGGAAGAGACAGGTACGTTAATAGTTAATAGCGTACTTTCTTTTTTTTCTTGCTTTTTTCGTGGTATTCTTGCTAGTTTTACACTAGCCATCCTTACTGCGCTTCGATTGTGTGCGTACTGCTGCAATATTGTTTTAACGTGAGTCTTGTAAAACCTTCTTTTTTTACGTTTACTCTTCGTGTTTTAAAAATCTGAATTCTTTACTAGAGTTTTCCGCGATCTTTCTTGGATCTCTGCGCACGTCTGCTACCATCGACACTCCAAAAGTCT
+
44995:=BBFDABBCCFCBCCCBBBCCCBB@@=?:893:A>B?@@?CBBB?BCBBB?C?AAAB=@>ABBA@?@788'58222222"25+5>?DDDD(>ABB59:B???<??>>:977/;>??@ADB<AAB<@<???===>?=AAAA;>>>A@@@@???@@>>>@;>??<@AAA2?;CAAAAA@@@<@<<<<1<6<:=>===>>#>A?>>68:?==9=D=::::)8988(7<>@D=A=???8>>???;;===-7*---46877.--)-22222,-.33577...7:=>::5:88:===@>>1888)8=::
@ATNG8:03848:02653
GATGGTAGCATCATGCATATCTCACCAGAAGATCAGGAACTCTAGAAGAATTCAGATTTTTAACACGAGAGTAAACGTAAAAAGAAGGTTTTACAAGACTCACGTTAACAATATTGCAGCAGTACGCACACAATCGAAGCGCAGTAAGGATGGCTAGTGTAACTAGCAAGAATACCACGAAAAGCAAGAAAAAAGAAGTACGCTATTAACTATTAACGTACCTGTCTCTTCCGAAACGAATGAGTACGATGAGATCTCGTGTGCTACCATCGACACTCCAAAGTCT
+
55::7;<FDDDCD;;;BBCCBBBBB?BBC=@@?9958<7;?;433918748;;;;?::::+:5:?B=>=BBA@C<:;@>>>>0>B=@5;;;*9CC>BDBCCECBD@C@BB?BCC?BBBBB@@@DCCCBBCCC?CB996:@@>AB??=A@CBB?BCCCDCCCABBBBC@=994:AA;@@9999+99929:::::%9@;=;;;AACFB;?:>ABE=A=??BA@=@C@@@A@=?<:993:BC@CCBCBBBBBBBBBBBBA<<??:;:@@@=@AC???F?>>188-:@@A
@ATNG8:03850:02650
GATGGTAGCGCATATCAGCGCAGCCCAGAAGATCAGGAACTCTAGAAGAATTCAGATTTTTAACACGAGAGTAAACGTAAAAAGAAGGTTTTACAAGACTCACGTTAACAATATTGCAGCAGTACGCACACAATCGAAGCGCAGTAAGGATGGCTAGTGTAACTAGCAAGAATACCACGAAAGCAAGAAAAAGAAGTACGCTATTAACTATTAACGTACCTGTCTCTTCCGAAACGAATGAGTACGATGAGAGAGCTCTCTCTACCATCGACACTCCAAAGTCT
+
AA@?3944455<<=>B999FAA;:;)9A@;@959<?4969@A<<;;6=>*0)////////)59?C>CC=<59;;,:>@>BAB0AA;A4<;;49AA@BBBB@A@CC?B?BB@@??=A@??AA:::@B@@9:59.595949?BBCBA@=A?BBB@CCC@@@CE@CBAAA@=@@=@AB?BBCCC<@@@;9::::(9@9>?BBB>@:>6;59://,/7<<ACB@BBABBCB?B@BBB<@??;?>ABAA@CC:89?373:8888886685/5955677777-55(59;6
@ATNG8:03851:02633
GATGGTAGCTCGCTGATGATATCTCCAGAAGATCAGGAACTCTAGAAGAATTCAGATTTTTAACACGAGAGTAAACGTAAAAAGAAGGTTTTACAAGACTCACGTTAACAATATTGCAGCAGTACGCACACAATCGAAGCGCAGTAGGGATGGCTAGTGTAACTAGCAAGAATACCACGAAAGCAAGAAAAAGAAGTACGCTATTACTATTAACGTACCTGTCTCTTCCGAAACGAATGAGTACTATAGACTATCTGAGACTACCATCGACACTCCAAAGTCT
+
::==@BBCCC@@@=BBCCCGCCCCC@CCC@BBBABB?A?ACCAAAD?BB@B=>=>99999(9<ABCCDCBB>>?8?@?A@@@1@C@B@DDD7CCHI=;:A@C@?@:@;@@=@AA::9AABCDDEHEEDBBBC?CBBB?A?>>=;;79:.:>>;@CEDCCCC?CABBCB?BC=BBB>AA8992:?>;==???.;A:>;;:==A:;7;A?>@:>:<?BBB?BBAAABB?B@BBB=A@C>???BCCCBBBAABBB?@CBBBBBABBB?BBBBBABABA5992:???
@ATNG8:03852:02633
GATGGTAGACACGTGTGCTCTCTCGTACTCATTCGTTTCGGAAGAGACAGGTACGTTAATAGTTAATAGCGTACTTCTTTTTCTTGCTTTCGTGGTATTCTTGCTAGTTACACTAGCCATCCTTACTGCGCTTCGATTGTGTGCGTACTGCTGCAATATTGTTAACGTGAGTCTTGTAAAACCTTCTTTTTACGTTTACTCTCGTGTTAAAAATCTGAATTCTTCTAGAGTTCCTGATCTTCTGGGATGTGTGCGCAGTGCCTACCATCGACACTCCAAAGTCT
+
9:>>5;BBBCEBBCE;99==@9:9CC@@AC@@=@BBB<BB?B?@@@@BAA?BBCCE?B?BBBB?B?BABBBBBBB??>???2@>;@>>>7<@@B<@@B?@A<>>?;:;5;?@@AA??<===3758AA?>>>?<?AAA<>>@?>>>>;;;@A====9====BB<>;>@@AAAA==:>>>DE5B:>:>ADCD/@@>>>9==<???>>>?<@AAA/A:::@=B;;;7;>=<<;:5::>???@A<99==6=///=98<=<@====<@??<?>>>>>>A>>:>?8=<?;
@ATNG8:03863:02616
GATGGTAGCTCGCTGATGATATCTCCAGAAGATCAGGAACTCTAGAAGAATTCAGATTTTTAACACGAGAGTAAACGTAAAAGAAGGTTTACAAGACTCACGTTAACAATATTGCAGCAGTACGCACACAATCGAAGCGCAGTAAGGATGGCTAGTGTAACTAGCAAGAACACCACGAAAGCAAGAAAAAAGAAGTACGCTATTAACTATTAAACGTACCTGTCTCTTCCGAAACGAATGAGTACGAGAGAGCACACGTGTCTACCATCGACACTCCAAAGTCT
+
@?@@<;;==<===EGDCCCCCAAAB=ABC?BCBBBC@C?AACCCBB?BB;>9=?>;;<;<(:3:@??>@@>978)8>;;;;-4?;?.9946BC=BAAABBBAB7;7;B>@AB?AAABCDBCBBBBA@@GE@D@@A?BAAAABBB>C@BCB?BA@A@CBB>??@AAB?BC?BBA4:0000*///6999:::%:93565>=797;1715:=>088(7=BAA@BBBBBBB?B????9?=<;>@@AAAABABBBBAACCBBBBA<<66818==?@;:;>@188-8988
@ATNG8:03866:02645
GATGGTAGTGCGTGAGAGAGAGACCCAGAAGATCAGGAACTCTAGAAGAATTCAGATTTTTAACACGAGAGTAAACGTAAAAAGAAGGTTTTACAAGACTCACGTTAACAATATTGCAGCAGTACGCACACAATCGAAGCGCAGTAAGGATGGCTAGTGTAACTAGCAAGAATACCACGAAAGCAAGAAAAAGAAGTACGCTATTAACTATTAACGTACCTGTCTCTTCCGAAACGAATGAGTACTACTCTCAGAGACACACTACCATCGACACTCCAAAAGTCT
+
55::7;CCCCBBAABJJHCCCBBBC>CCD@CBA@9559.4;<8:5<8:;6>=99774==>+=7=B;A@=CABBF>A><99::)497?.959&5<<9696CCDCCC?C@BD@AAA?CCAAACBCCDEBBBCBB?BBBB?BBBBCC995;=A@@=ABBCCCCA?BBBBA@<@@:@AA499===5===;:::::(9?==:;;;;;;;5;6;>??7;6;>A@@<@@@@BCC@C@BBB=BBD?CCBBBBBBBAACCCCC<><CBBA=::;:?@@:;;>===0667);@@@
@ATNG8:03822:02662
GATGGTAGTGTCAGTGCGCGTCGTCCAGAAGATCAGGAACTCTAGAAGAATTCAGATTTTTAACACGAGAGTAAACGTAAAAAGAAGGTTTTACAAGACTCACGTTAACAATATTGCAGCAGTACGCACACAATCGAAGCGCAGTAAGGATGGCTAGTGTAACTAGCAAGAATACCACGAAAGCAAGAAAAAAGAAGTACGCTATTAACTATTAACGTACCTGTCTCTTCCGAAACGAATGAGTACTATAGACTATCTGAGACTACCATCGACACTCCAAAGTCT
+
55=?:??=;;;;;666<<<;;9:::5:?<7<9995:5:5:::544;7;;8A7===98888'98<?;<;;;8877.3344:::$555:.555&555.5;;9;=<<<9=:==9<:>*/00000/5779//////4=555255;<<;<;4727//)/89:??BC@B@@8898>?;?@B>===BB:?AA<?;EEDE(==88867BBBAB<?:>>8818:::;;;6;ABABAC@A<AB@8@00-0=>>ABBCAAAAA?::?AAAB???BBB?B>=>B@>>>B?BC>C:::
@ATNG8:03825:02691
GATGGTAGATACTCGCTGATACACCCAGAAGATCAGGAACTCTAGAAGAATTCAGATTTTTTAACACGAGAGTAAACGTAAAAAGAAGGTTTTTACAAGACTCACGTTAACAATATTGCAGCAGTACGCACACAATCGAAGCGCAGTAAGGATGGCTAGTGTAACTAGCAAGAATACCACGAAAGCAAGAAAAAGAAGTACGCTATTAACTATTAACGTACCTGTCTCTTCCGAAACGAATGAGTACATAGATATACGTATAGCTACCATCGACACTCCAAAGTCT
+
<<>>@BBCCCCDCCCA@ACCBBA@@<@BB@BBBC@?=??BBB@@B@?BB>A?BBA;<<<<<&?=ABBBBADBBBB;ABBCCBB0CA=A5;;;;*<CCA;;;ABCBCC@@@>>;>00+0@@@BCDDJGGCCCBBB?BCCC>AAABBAAA5979@@<ACAAACCA?ABBABB?CC?BBB;>=888*9=>9?AABB3@@<@;;;>>>==9>=DD;;8;:=?B@@>@CBBBBB>B>ABC<CCC?AAABCDCBA@ABBCCA<>>AAAAA==>9>>==?@@>>><><5>:77
@ATNG8:03826:02674
GATGGTAGCATCATGCATATCTCACCAGAAGATCAGGAACTCTAGAAGAATTCAGATTTTTAACACGAGAGTAAACGTAAAAAGATGGTTTTACAAGACTCACGTTAACAATATTGCAGCAGTACGCACACAATCGAAGCGCAGTAAGGATGGCTAGTGTAACTAGCAAGAATACCACGAAAGCAAGAAAAAGAAGTACGCTATTAACTATTAACGTACCTGTCTCTTCCGAAACGAATGAGTACGATGAGAGAGCTCTCTCTACCATCGACACTCCAAAGTCTT
+
44995:BBBDDDFAAAFCCCDCBBB?:;;86:DAAA:=9=B=BBBA=@B=?:>=88>:::+;8===<<:;;:==585>>??A+666?:===0=;;7;AAD?==00)0800)/8:7<>>=BCBBBCBBCBA;;5:>;:24<<=@<@?9@=A@@=AB@@@CCF@BBCBBB?A@>@??:=?<==5==<899999(3=875589=?AB=B<@8888=8=?BBB@BBA@@AB:@::::/:AA>ABBAA@@>:00///963/.7....5592-..----3..(.5.5333.
@ATNG8:03828:02676
GATGGTAGCACGACACGACGATGTGTACTCATTCGTTTTCGGAAGAGACAGGTACCTTAATAGTTAATAGCGTACTTCTTTTTTCTTGCTTTTCGTTGTATTCTTGCTAGTTACACTAGCCATCCTTACTGCGCTTCGATTGTGTGCGTGCTGCTGCAATATTGTTAACGTGAGTCTTGTAAAACCTTCTTTTACGTTTACTCTCGTGTTAAAAATCTGAATTCTTCTAGAGTTCCTGATCTTCTGGGATCTGTGCGCAGTGCCTACCATCGACACTCCAAAGTGCTATCACCGACTGC
+
55=>8<666?556>=@@@;555<699CBCCBB@BBBBB:BCAE@CBCCDCC@CDD8:68??;A@<@<9;;DBBA@@=;;:;:;%54.44444&4;>45965.5B699==?@<@@AADDCC?CCB@B;??A::9@A?BBCC?AABBB@9::=<9;A99916551776<4<@B@??CDD;@@A@@3>9<88866(8>>?B:@@A888AAAA=CCDD/@878>;?=>>;>AB>>>><>=A@@@@@<=;;;1;///<=D;;;;===606994----77:=:@9==6<///752224(---,,,
@ATNG8:03831:02692
GATGGTAGTATCTGTCTACGAGAGCCAGAAGATCAGGAACTCTAGACGAATTCAGATTTTTTAACACGAGAGTAAACGTAAAAAGAAGGTTTTTACAAGACTCACGTTAACAATATTGCAGCAGTACGCACACAATCGAAGCGCAGTAAGGATGGCTAGTGTAACTAGCAAGAATACCACGAAAGCAAGAAAAAGAAGTACGCTATTAACTATTAACGTACCTGTCTCTTCCGAAACGAATGAGTACGAGAGAGCACACGTGTCTACTATCGACACTCCAAAGTCT
+
@BBC@CCDCCBBBBCDDBBBCDDB@>BDD?BBBBBB?B?BBCABDAAAA=A?CBC<;===?'<>BBCCAABABBB<B@AACCC3CC@B@CCDC5BBD?C@AACCCCC@C@BC@CCC?CCCAAAABDEDBBCCA@<@DBB@BCBABA?@<B=B@?=@CCCBBBC@CCBBBB>BC?CBC>@?888*9==999999(:B<A??@BAA==:=:=ACD:>:=?BBA>BBBBCCC@C@BBB>BBC@BBBBBBBBBBBBB@AB@@ABBBCCBAACA@@@>?==:849=4>777
@ATNG8:03837:02691
GATGGTAGTAGTACACTAGTCATACCAGAAGATCAGGAACTCTAGAAGAATTCAGATTTTTTAACACGAGAGTAAACGTAAAAAGAAGGTTTTTACAAGACTCACGTTAACAATATTGCAGCAGTACGCACACAATCGAAGCGCAGTAAGGATGGCTAGTGTAACTAGCAAGAATACCACGAAAGCAAGAAAAATAAGTACGCTATTTAACTATTAACGTACCTGTCTCTTCCGAAACGAATGAGTACACATCGTCGTGTCGTGCTACCATCGACACTCCAAAGTCT
+
@???>@CBCCBB=EECCCBCCBBBB@CBB?BC@AAC@D>BBDBBCC@CC@C?A@@<====?'??CCBCCCBCCCC;AABBDCC5A@=@=BBBB2BCEABAACFJDBA>A@CC?BBB@CBAABDDDFDCCCCBBB?CCDD?BABABAAA=A?B@A?ACDDCCCC?BBBAA@@BB?AA@<>>999+9>>;98888(5=4;<>=??????3;7;>??;><>ABAA@DCCBBBB@B?BCD=CCC?@@@BBCCBBA@@@<@@AC@AABBBBBB?BBBBBBA?:6)//)0000
@ATNG8:03839:02695
GATGGTAGTATCTGCACACTCTGTCCAGAATATCAGGAACTCTAGAAGAATTCAGATTTTAACACGAGAGTAAACGTAAAAAGAAGGTTTTACAAGACTCACGTTAACAATATTGCAGCAGTACGCACACAATCGAAGCGCAGTAAGGATGGCTAGTGTAACTAGCAAGAATACCACGAAAGCAAGAAAAAGAAGTACGCTATTAACTATTAACGTACCTGTCTCTTCCGAAACGAATGAGTACACATCGTCGTGTCGTGCTACATCGACACTCCAAAGTCT
+
AABD@DBA<;;;;<<@>=>==@<A@7?BB;A@AABB<@<@A@?BCC>?@@B?A@?:99:+9:=?=??@=<999+97;9444$4:.5.555&5994556<<<=;?;???@<?DB6:;:9;@@ABCAAACAA@@CMBC?CCCEBCBB?B?A@@<@BAAB@?@@CCCCCB?BC>AAA=@@???8<<>989999(794665>BBAAA<A=@><>=@=;;AAA?@ACBBBF?B?ABD@BBC?BBBAAABBB@A???AA???AA:99?EBBBCCDDAAAB?BD=B??@
@ATNG8:03843:02684
GATGGTAGTACATGATAGACGACACCAGAAGATCAGGAACTCTAGAAGAATTCAGATTTTTAACACGAGAGTAAACGTAAAAAGAAGGTTTTACAAGACTCACGTTAACAATATTGCAGCATTACGCACACAATCGAAGCGCAGTAAGGATGGCTAGTGTAACTAGCAAGAATACCACGAAAGCAAGAAAAAGAAGTACGCTATTAACTATTAACGTACCTGTCTCTTCCGAAACGAATGAGTACTGCGTCTCACTCTCGCCTACCATCGACACTCCAAAGTCT
+
<<<B9==>B==B;96;==AB;;;BB=AAA>ABB@@@?B?BBBCB@A>A@=A?@?@CCCDC5C@BBDCCCCCCCE=DCCBBBB5BA>C5;;:*;BB=BBBBCCDBB@B?BF@CBC>AABBBBB@CECBB@@;;9;CCC@CCCCDDDE>A>@CC?CCCCBCADACBAAAC@BB?BBA<@@989*7@@=BCBCC3CC@A:;:BAABC6:8:@@A=B?BBBBC?DDBCCBB?B@CBB=BBB@AAABCCCBBBAAABBBBBB?>AA:>=>8=<==??A>??:>@5<7A9
@ATNG8:03844:02667
GATGGTAGCGCGACTAGCGTAGACCCAGAAGATCAGGAACTCTAGAAGAATTCAGATTTTTTTAACACGAGAGTAAACGTAAAAAGAAGGTTTTTACAAGACTCACGTTAACAATATTGCAGCAGTACGCACACAATCGAAGCGCAGTAAGGATGGCTAGTGTAACTAGCAAGAATACCACGAAAGCAAGAAAAAGAAGTACGCTATTAACTATTAACGTACCTGTCTCTTCCGAAACGAATGAGTACGATGAGATCTCGTGTGCTACCATCGACACTCCAAAGTCT
+
:::;<BBBBDB@BAECBBBBCBBAB6@@A<A>>===:C;CBC:;9B?A@?@<9:99787877"74?A==<<==BBD>B@@@@@@,@A=@4;;;;*:@@;696@BBBBC@B@CC@A@A?BBBABBCCCCCCCCCBB?BBBB?BBAA????5949??;@CBBBBAB?ACCBBA?@A?BBB>@@>>>8>?>;=::;;.;A<A<;;@@><<7:7;ABB8;8;BBBA?BAAAABB?B@CCC=AAB?BCCCAAABBBBB>>:B>>>===?ABBB<AA@>>>@@>>5990????
@ATNG8:03846:02677
GATAGCGCACACATAGATACAGTACTCATTCGTTTCGGAAGAGACAGGTACGTTAATAGTTAATAGCGTACTTCTTTTTCTTGCTTTCGTGGTATTCTTGCTAGTTACACTAGCCATCCTTACTGCGCTTCGATTGTGTGCGTACTGCTGCAATATTGTTAACGTGAGTCTTGTAAAACCTTCTTTTTTACGTTTACTCTCGTGTTAAAAATCTGAATTCTTCTAGAGTTCCTGATCTTCTGGACGACGCGCACTGACACTACCATCGACACTCCAAAAGTCT
+
;;;<<?CCCBBCCCB:;;;;@@?@?AB@@9?;;;09;.5.6>>CC;@;@BABB?B@BBBB@CABBBCBDCCB@CCBBB0;;69?AC;@>:929;?;AB7:;BAAB;;;EGBBBA?ABD@DGDBBCAABB>ABCEACCBBCCBCCCBCDCA@@@A;;8;B?B@;;<BBBBBB@BCCCC:B=A=;;;;;;%;???B=B@@@A@AAAB?BCED5A@AAA=A?BC@CDCBCAA>@?BB@@@A>A@A<ABBBBCFDCCA@AACCBCCB@BCBBBBB@@A5;;;.;BCA
@ATNG8:03847:02704
GATCGCGACGAGCGTAGACCCAGAAGATCAGAACTCTAGAAGAATTCAGATTTTTAACACGAGAGTAAACGTAAAAAGAAGGTTTTTACAAGACTCACGTTAACAATATTGCAGCAGTACGCACACAATCGAAGCGCAGTAAGGATGGCTAGTGTAACTAGCAAGAATACCACGAAAGCAAGAAAAAGAAGTACGCTATTAACTATTAACGTACCTGTCTCTTCCGAAAACGAATGAGTACGAGAGTCAGAGCAGAGCTACCATCGACACTCCAAAGTCT
+
CCB;@?BCBBBCGCDCCCCC>BBB@BBCCCBC?B@AABAA@BC@C@CCCBBBBB3B@@??BCBBBBAB<@AAAABA3@@;<8<<<=/=;;6<987:=955.55::5>;>:=>==>>>>>???@@@CB<???@;;;=>;=<A:?:?<<8<>==>?=<9=?==;;7<H=AAA<@@888-8:::88888(8:3:AAA>>>AA=A<AABB<A<>>::;;????@??<>:8///)/0/)/:;;;@@@@@A@@@AAAB>>>>>=>>>8=8:9@@><<<8<<6=;;;
@ATNG8:03848:02695
GATGGTAGACACGTGTGCTCTCTCGTACTCATTCGTTTCGGAAGAGACAGGTACGTTAATAGTTAATAGCGTACTTCTTTTTCTTGCTTTTCGTGGTATTCTTGCTAGTTACACTAGCCATCCTTACTGCGCTTCGATTGTGTGCGTACTTCTGCAATATTGTTAACGTGAGTCTTGTAAAACCTTCTTTTTACGTTTACTCTCGTGTTAAAAATCTGAATTCTTCTAGAGTTCCTGATCTTCTGGGTCTCTCTCTCACGCACTACCATCGACACTCCAAAGTCTCTCACACTGCCCAT
+
@@AB>BBBCBBBBCCAAA;=B@BCBBCBCABB@BBBI?BB?C@AAAAA??<?>?AB?B@BBBB?B?BA?@>B==C?AA>?=.@=:>>CBB5ABBA<A9929=378726616<;<>@AC<???=@=@AA==;;;;==<B5::>>>>>>?@@<A>=>@<>>><BB=A=?;;;A?>;;7;>>BB5C=@=@CBBB/>>///+/<<///=;:><ADDD/@=;>>9@9@@;?===///597<<?@==:=???:??@?B@?>>@@AE@@;;;;5;=>;767663499-923---7669?;997-32
@ATNG8:03854:02666
GATGGTAGGTGCACATGAGTGTATCCAGAAGATCAGGAACTCTAGAAGAATTCAGATTTTTTTAACACGAGAGTAAACGTAAAAAGAAGGTTTTTACAAGACTCACGTTAACAATATTGCAGCAGTACGCACACAATCGAAGCGCAGTAAGGATGGCTAGTGTAACTAGCAAGAATACCACGAAAAGCAAGAAAAAAGAAGTACGCTATTAACTATTAACGTACCTGTCTCTTCCGAAACGAATGAGTACTGCGTCTCACTCTCGCCTACCATCGACACTCCAAAGTCT
+
?@BB@CCD@EA;66>>CCCDCBBBC?BBB@BBCCCB?C?CCCCCCC@BA496:@?>>>>@>@#@?BCCGCBAAB@@:@BAABBB1@@>C5;;;;*:>?;ABCCCBC@?9?=9939AA>BBBBCCBBCCCDCAABC@CAAA>@@@@BBBF>@?@CC?BBCCBCCB?BBACCC?CD?BA@9<<9999+9=>;?@@@AA(@@;9/./77?AA<A=B@@@9<69<B;;6;CABBDD@D?CBC>CCB?CAABBACBBB?AABECCCDCCBC@CCC@CDBBBBBBBC89:7;BBD
@ATNG8:03855:02676
GATGGTAGTGTGTCTCTGAGAGTAGTACTCATTCGTTTCGTAAGAGACAGGTACGTTAATAGTTAATAGCGTACTTCTTTTTCTTGCTTTCGTGGTATTCTTGCTAGTTACACTAGCCATCCTTACTGCGCTTCGATTGTGTGCGTACTGCTGCAATATTGTTAACGTGAGTCTTGTAAAACCTTCTTTTTACGTTTACTCTCGTGTTAAAAATCTGAATTCTTCTAGAGTTCCTGATCTTCTGGTATGACTAGTGTACTACTACCATCGACACTCCAAAGTCT
+
?::@8544:95959999A@;59@::<=<<A??9??@@<CBCB?BBBCCCDABCBCC?B?AACC>C@FGECHCGCC@BBBAB0AA=ABCB<B@@@9@9=:@B@CCCCCD?CCGEDDBB?ABC@D@BBCCAAAB?AACC>BBBBBAAACCCCCBBBD@CAA?@C?B?BBBBCCDDC@C;;;;.;>B=;;;;;*;@?@D=BBCA@@@;:;4;9:9(9999@=@?CC@CCCCCBC@C@BBBBCD@CCG;;;CCCCCCCCCBCCCCCDCC@A@ABBBBBCC@BB=BBCC
@ATNG8:03866:02701
GATGGTAGCTCGCTGATGATATCTCCAGAAGATCAGGAACTCTAGAAGAATTCAGATTTTTTAACACGAGAGTAAACGTAAAAAGATGGTTTTTACAAGACTCACGTTAACAATATTGCAGCAGTACGCACACAATCGAAGCGCAGTAAGGATGGCTAGTGTAACTAGCAATAATACCACGAAAGCAAGAAAAAGAAGTACGCTATTAACTATTAACGTACCTGTCTCTTCCGAAACGAATGAGTACACACTCTCATATGACACTACATCGACACTCCAAAGTCT
+
?:@@:>BABCBCCCCCCCCCCBB@@?ACC@DAAAGG@C?CCCBAAA=AA;?;?AA>=??>;%86;<==;;;====6=;;;;;;*;A@@4;:::*9BB?CCCBBCCBB>B@BB?CBB?CBBBBBBBAABECCCBB?B@@@?@@@BBA??<@=AAB>BCCDBAACADBBBBB?BB@BBF>AAA@@8=9939==>=.?A?A8;;AB???=@=@A?>6;3;=A@@<@ABBD@@>@=??C<BBC?CCCCBBEBCBBBBCBBBAACCDBBCBBBAADDCDBBB599+:999
@ATNG8:03823:02710
GATTAGTGTGTCTCTGAGAGTAGTACTCATTCGTTTCGGAAGAGACAGTTACGTTAATAGTTAATAGCGTACTTCTTTTTCTTGCTTTCGTGGTATTCTTGCTAGTTACACTAGCCATCCTTACTGCGCTTCGATTGTGTGCGTACTGCTGCAATATTGTTAACGTGAGTCTTGTAAAACCTTCTTTTTACGTTTACTCTCGTGTTAAAAATCTGAATTCTTCTAGAGTTCCTGATCTTTCTGGACAGAGTGTGCAGATACTACCATCGACACTCCAAAGTCT
+
@?@;@BBABBAB@B:;6=@=666=CA<;<<.738808:5;7;;;<<=@@=@BBA>B=;99B?C?CAAACBC@C>;;;;;*5;7==?E=:96<;@5:29>99@@=00,//<<<9<;9=59095>9@/0000;>@=?8=999@>?@BBCCBBBCC@DCC@A@5:29999?@>><.45555&57<655555$59555)55555<A@>>:?@@@+===;;7;7;;9=ACC@=B9=9;::>999,9?@<999CB996;99::99:555<5::;:9:;933-44)4444
@ATNG8:03824:02716
GATGGTAGCACACGAGATCTCATCGTACTCATTCGTTTCGGAAGAGACAGGTACGTTAATAGTTAATAGCGTACTTCTTTTTCTTGCTTTTTCGTGGTATTCTTGCTAGTTACACTAGCCATCCTCACTGCGCTTCGATTGTTTTGCGTACTGCTGCAATATTTTTAACGTGAGTCTTGTAAAACCTTCTTTTTTTACGTTTACTCTCGTGTTAAAAATCTGAATTCTTCTAGAGTTCCTGATCTTCTGGATATGAGTGACTCGTGCTACCATCGACACTCCAAAGTCT
+
@ABE@ECCCBBBABA>BCBBCCB@?@;99>:;1;:;D;9;5;.599;=;;:<CAA@897:AA=@D>BA@?@AA;@7BDCCD1>>3>33333$3;;@?BBB?CC?B>>?AA=AAB>?>>>:>==:=>>@A>>>>><@@@?9;:;;/:978<9?=>?>87/778888'64:>?AAADDE@CCCCF<I?B>;;;;;;;#;ABCH?CDBCECBBBB?BDED5C<<;B@B>@@>?BAAABA>A?BCCBBB>AAB>ACBBBBB>@AAA>>>@C@??<?@@@;:;@>=:=D5=788
@ATNG8:03833:02734
GATACATAGATACAGTACTCATTCGTTTCGGAAGAGACAGGTACGTTAATAGTTAATAGCGTATCTTCTTTTTCTTGTCTTTCGTGGTATTCTTGCTAGTTACACTAGCCATCCTTACTGCGCTTCGATTGTGTGCGTACTGCTGCAATATTTGTTAACGTGAGTCTTGTAAAACCTTCTTTTTACGTTTTACTCTCGTGTTAAAAAATCTGAATTCTTCTAGTAGTTCCTGATCTTCTGGGTGTATCAGCGAGTATCTACCATCGACACTCCAAAGTCT
+
::>:5666CCECCCAAA@>@00)////)/9498<<<<:::04388828288796:7<;66-----7(--999)-/*/-//917....33305:.5772225::796666*./526(--...55405788*-----..555......628/89'292:27755>=<<?03/=99+:*/*/;;;;'///333&38889:@;>>266666$6///60636828>>///6616599;?>>3<99:+98<<<8877;;;;;8888=;???;<A????<BH:@888
@ATNG8:03837:02710
GATGGTAGTGTCATATGAGAGTGTGTACTCATTCGTTTTTCGGAAGAGACAGGTACGTTAATAGTTAATAGCGTACTTCTTTTTTTCTTTGCTTTTCGTGGTATTTCTTGCTAGTTTACACTAGCCATCCTTACTGCGCTTCGATTGTGTGCGTACTGCTGCAATATTGTTTAACGTGAGTCTTGTAAACCTTCTTTTTTTACGTTACTCTCGTGTTAAAAATCTGAATTCTTCTAGAGTTCCTGATCTTCTGGTAGAGCGTGCATATATCTACCATCGACACTCCAAAGTCT
+
@:=93999455566<?>>@DB9:6AC>???::5;>>>@@+;;9=7;;>>>>>:?>9:6<B?BCDE@DA;;:A;;;BB>>?@??>?#8:=1:3444&/8//)/9;;1/61666=??@7?@CCAAAA<@AC=@?@CCD@AAA?ACAA=@CBBCBBCB;;;BCBBB:;;B?BCC<@=A@@@BA@@@=@;;;0929499@@@@@#<<00*/:;9959955.5555$55559.529@=@BD@@@B:@<>@=@00-0@@:BB;;<;<BBBBBB@@@C@?A;:::887888;6==0=949
@ATNG8:03843:02738
GATGGTAGCTCTGCTCTGACTCTCGTACTCATTCGTTTCGGAAGAGACAGGTACGTTAATAGTTAATAGCGTACTCTTTTTCTTGCTTTCGTGGTATTCTTGCTAGTTACACTAGCCATCCTTACTGCGCTTCGATTGTGTGCGTACTGCTTGCAATATTGTTAACGTGAGTCTTAGTAAAACCTTCTTTTTACGTTTACTCTCGTGTTAAAAATCTGAATTCTTCTAGAGTTCCTGATCTTCTGGATATGAGTGACTCGTGCTACCATCGACACTCCAAAGTCT
+
//::499@@;==A::=9555:::<<@>>::>>5=ABB=BC@FAFCBBBCG@BBEBB>A?ADBB@CADCBB@?@00/7777)8:69<=>39955.55@999259:<<=:BBBCBBA@;?>@<@;A?ABB:;:?BDED?CCCBC@@==<@>00*0::6=??<BB?B=AACA>::..*--.000)04@555555$59555)559995656:5<:<:(55455.549;6<<555::5:;@;;969<>CC=:99A??B@::;@@BCAAACC?AACBAAACBA?AC;@:::
@ATNG8:03844:02726
GATGGTAGGACGAGCGTCTGAGAGGTACTCATTCGTTTCGGAAGAGACAGGTACGTTAATAGTTAATAGCGTACTTCTTTTTCTTTGCTTTCGTGGTATTCTTGCTAGTTACACTAGCCATCCTTACTGCTCTTCGATTGTGTGCGTACTGCTGCAATATTGTTAACGTGAGTCTTGTAAAACCTTCTTTTTTTACGTTTACTCTCGTGTTAAAAATCTGAATTCTTCTAGAGTTCCTGATCTTCTGGTGTCGTCTATCATGTACTACCATCGACACTCCAAAGTCT
+
::::9===855599;:4444449:7<<>=>>=:><<<355058<<<;;=<4555599=<=<<@7?:?@@AA<;9?499999'994)4:<<4><<<8<<B=?@<@A@@CGACCCDCB;;6;AC<@=ABBBBB;;4;@>?=BBBCCAA@@@;;9A@@B=;;9<?@:?6;7955555:5:5555&55:.5599999#99::<1;55555599<4;;;;*9::;=9===B699@@?>@<@<?>=@>>:>>@;AABA@ABBBBAAA@@@BAAB?CBCCCAAA??<@C=C@AA
@ATNG8:03846:02725
GATGGTAGACATATCGTACTCTCTGTACTCATTCGTTTCGGAAGAGACAGGTACGTTAATAGTTAATAGCGTACTTCTTTTTCTTGCTTTTCGTGGTATTCTTGCTAGTTACACTAGCCATCCTTACTGCGCTTCGATTGTGTGCGTACTGCTGCAATATTGTTAACGTGAGTCTTGTAAAACCTTCTTTTTACGTTTACTCTCGTGTTAAAAATCTGAATTCTTCTAGAGTTCCTGATCTTCTGGCGCGTATGTTATGTCGCCTACCATCGACACTCCAAAGTCT
+
CCBF>BACCCCBBBDCCCCCCDBBBCDDDDAB<ACCE>CA?A=BACCCAA>BBABB?B;@@@A8@?BBBAB@A@=755666$25.5>=>>2>9999>>;5:A6778@8958>AAA>>><@@><>9>=>>AAAA=DDAA8>>@@@@@?@AAAAAA::7;>>;@B;><>@@??AC>><>@@@@5@=C<AAA@A.@?8981888///767=:>??@/@??<<6<7//,/;;6::>:?8=>>>>D7;:A<A==8666666:<@@@@@<@AA<A@@@@@@@@@<==4;986
@ATNG8:03848:02715
GATGGTAGACACTTGTGCTCTCTCGTACTCATTCGTTTTCGGAAGAGACAGGTACGTTAATAGTTAATAGCGTACTTCTTTTTTTCTTGCTTCGTGGTTTTTTCTTGCTAGTTACACTAGCCATCCTTACTGCGCTTCGATTGTGTGCGTACTGCTGCAATATTGTTAACGTGAGTCTTGTAAAACCTTCTTTTTACGTTTACTCTCGTGTTAAAAATCTTTGAATTCTTCTAGAGTTCCTGATCTTCTGGATAGCGACGCGATATACTACCATCGACACTCCAAAGTCT
+
55:;7;CCDCBBB?CA@?>BB?@@D@?@BBA@;@;<<;.;@=A>BAAABA@=@A@@@=A=?>?@8@=A:::A??=C=BBCBBBB#89.88805==>2:9:9:%9913737;;6:;9@===@:>==;A<@;>;?>>A=@9=>6;;@@@???@>>;8:;DD7;:>=>>6;27>;9:>AAA<A????3>6=7:::9:'7:///'....776<>>4:::8'5222'280616737:?A???;=9=/----(-3737955:==?>>>@A>>>??;;5;?>===>>??<?A9?;;;
@ATNG8:03855:02725
GATGGTAGGAGACACGTCGCACACGTATTCATTCGTTTCGGAAGAGACAGGTACGTTAATAGTTAATAGCGTACTTCTTTTTCTTGCTTTTCGTGGTATTCTTGCTAGTTACACTAGCCATCCTTACTGCGCTTCGATTGTGTGCGTACTGCTGCAATATTGTTAACGTGAGTCTTGTAAAACCTTCTTTTTACGTTTACTCTCGTGTTAAAAATCTGAATTCTTCTAGAGTTCTGATCTTCTGGTGCGCTACAGTCTCTCTACCATCGACACTCCAAAGTCT
+
;?B>9>BB?BCCBBBCB@@@FDCCDCCB?AEE@BBBC>CBACACBBCCCC@CD@@@?B?BCBB@C=?@CEECBAC?BBBBB2@?9>:999*5>?A>BAA=?<9<?@AAA>ABAA?A<=8<=;.5/6;;<<@AA<@@@@<@>>=@@@??@@AA@@>>;==>=AA;@=BA>>>>>AC=AACDD3;:;9=>>>>.>A>>>7>>>888<==>6;;<<.=???D<A<??<?======<@@??988*//8366:???@AA@@@@>>><9969666<<<::96;;1<666
@ATNG8:03855:02737
TATGTTAGAGAGACTGTAGCGCACCCAGAAGATCAGGAACTCTAGAAGAATTCAGATTTTTTAACACGAGAGTAAACGTAAAAAGAAGGTTTTACAAGACTCACGTTAACAATATTGCAGCAGTACGCACACAATCGAAGCGCAGTAAGGATGGCTAGTGTAACTAGCAAGTATACCACGAAAGCAAGAAAAAAGAAGTACGCTATTAACTATTAACGTACCTGTCTCTTCCGAAACGAATGAGTACGAGAGTCAGAGCAGAGCTACCATCGACACTCCAAAGTCT
+
BB?;;6;ABACCGCBCBDBBBBBCC=CDE?@;;;@>;@;@ABBDAB@A@<@<@CA;;;;;;#57<:<<BFC;;6@8=666@@@+@>??2:99&4>@5::;?ACGBB?C?BB@BBB<????@ABBCCCDCCCDC?CCBC>A@@@CBBB=A?ACB?BAABCAAA@CCCC@?=?AAABB>@@:::,7;;5787787$/>6;//.8<A>>;@;@???:<8<=ABA@BBBDBCC@D?CCE=BBB?BBBCCBBAABA999A@@ABBBBA@ABC@CDB988<<<=188*;A;:
@ATNG8:03860:02722
GATGGTAGACACGTGTGCTCTCTCGTACTCATTCGTTTCGGAAGAGACAGGTACGTTAATAGTTAATAGCGTACTTCTTTTTCTTGCTTTCGTGGTATTCTTGCTAGTTACACTAGCCATCCTTACTGCGCTTCGATTGTGTGCGTACTGCTGCATATTGTTAACGTGAGTCTTGTAAAACCTTCTTTTACGTTTACTCTCGTGTTAAAATCTGAATTCTTACTAGAGTTCCTGATCTTCTGGTCTCTCTCTCACGCACTACCATGACACTCCTAAAGTCCTATCACGACTGCCATAGAGC
+
;5;6:>>=BBBBBB>666<??666?@;>BB;;8:BDD?CC@D@D;:9AA@4:8?@?>B@BBBB>@;=8..--5586=====0AA@A@@A:@BAA>AAA?AB59995=>=?AAB878@;<==3838AB==>@@<;;;?;?;;;;:9::?>>?=:8529>9>A;A;>>AAA???A5;:<==/<9=66666(8<::;3;>>AA@=;::3:::-9;=<846277+----4435054533,,,(,,20472359999>>>@B>9877-33333229=-776-366057::99722,,,(*(2(,,2
@ATNG8:03861:02740
GATGGTAGTGTCATATGAGAGTGTGTACTCATTCGTTTCGGAAGAGACAGGTACGTTAATAGTTAATAGCGTACTTCTTTTTCTTGCTTTCGTGGTATTCTTGCTAGTTACACTAGCCATCCTTACTGCGCTTCGATTGTGTGCGTACTGCTGCAATATTGTTAACGTGAGTCTTGTAAAACCTTCTTTTTACGTTTACTCTCGTGTTAAAAATCTGAATTCTTCTAGAGTTCCTGATCTTCTGGTGAGATATGCATGATGCTACCATCGTTCTCCTTAAGTCT
+
BACD@DCBBBBBCCCBBACCCCBBACCCDCBB?BCCG?CC?C?CCCCCCC@BBBBB@B@CCCC@C@CBBBBBCCC?>>>>>0@B@CBBC=CCAA<A@@:AC<AAABBB@CCCCCCCD>BBD?B?BCAAACBB?CAA@AFFDAAABDFEBBBCBBBAEAA<AB=A?CACCBBBCD=A@@@@5@?C>@@@@@0?AABC>BBCCCBBBCC@CCCC5BBBBB?B>CC@CBBBB::8;@CCCCCC@BBB?BBBCCDCBBBBBBAABBCCC@BAA@FABBB?B@C@CBAA
@ATNG8:03827:02767
GATGGTAGGTGCACATGAGTGTATCCAGAAGATCAGGAACTCTAGAAGAATTCAGATTTTTAACACGAGAGTAAACGTAAAAAGAAGGTTTTACAAGACTCACGTTAACAATATTGCAGCAGTACGCACACAATCGAAGCGCAGTAAGGATGGCTAGTGTAACTAGCAAGAATACCACGAAAGCAAGAAAAAGAAGTACGCTATTAACTATTAACGTACCTGTCTCTTCCGAAACGAATGAGTACGATGAGAGAGCTCTCTCTACCATCGTCCGTTAGAAGTCT
+
ABCB@CDC@@@@BCAAABCBBBDCC?CBB?A>>=984:<?BCCCCC@CC@B@CCCCCDCD1C@CBBCCBCB@@@:>@;;;;;*;;5;5;;;.;AA?BBDDCCAAA?C=@@?BBB<@@BBCCBCBCCDDBBBC@CCCB@BBBABBBB>B@CCC?CCDBAAAB>BBB??>>AA=999;??998*997<=@?@@2?A=?688>@?AA7;7;AAA;>;>>CCB@CCCCBBB6:4;?@6@CC?AAACCBBBBAAABBCBBBCBBB?::@=8=<<<BC<>>>AAC?BBBB
@ATNG8:03828:02801
GATGGTAGCATCATGCATATCTCACCAGAAGATCAGGAACTCTAGAAGAATTCAGATTTTTAACACGAGAGTAAACGTTAAAAGAAGGTTTTACAAGACTCACGTTAACAATATTGCAGCAGTACGCACACAATCGAAGCGCAGTAAGGATGGCTAGTGTAACTAGCAAGAATACCACGAAAGCAAGAAAAAGAAGTACGCTATTAACTATTAACGTACTGTCTCTTCCGAAACGAATGAGTACTGCGTCTCACTCTCGCCTACCATCGACACTCCAAAGTCT
+
:::=?BBBCDCBCCCBCCCDBCBBA;@@@<?ABAAB?B?BBB@@?B?BC?B=><=99777$36=BCCCDBBAA@:<:@>ADI;EFAC=@@@7=@A=000BAACCBAB@CC@CCC?BCBBBBBBCCEEDACCD@CC??>@AAA@BAA>B@CAB@BCCBCCCC?BBBBBB?BC@AAA=@@999,998199999(9?;=888@@BA@<@=@B@@;?<AAC@@@CCBAAA@B?BBA<BBB@BBBBBBABBCCBBABA@@CBBBB@BBB?BBBBBBB@@@;>?8@BAA
@ATNG8:03831:02774
GATGGTAGCTCGCTGATGATATCTCCAGAAGATCAGGAACTCTAGAAGAATTCAGATTTTTAACACGAGAGTAAACGTAAAAAGAAGGTTTACAAGACTCACGTTAACAATATTGCAGCAGTACGCACACAATCGAAGCGCAGTAAGGATGGCTAGTGTAACTAGCAAGAATACCACGAAAGCAAGAAAAATAAGTACGCTATTAACTATTAACGTACCTGTCTCTTCCGAAACGAATGAGTACGAGAGAGCACACGTGTCTACCATCGACACTCCAAAGTCT
+
@<AC>BBCDCCCFBBADDCCCCCBA@BAA>ABBA@@>@@CCDBBAA>AB?B=?><9::::(9>CDBBBBCCBBB=BDCCCCC5B@;@4;;/;DD=CAABCCBBB@B?BD@DCC?BBBCBBCCCCCBCCCCC?BB@@<@BBA????9@>A@@>@EBBCCCC@CBBBBB?BB?BBB=@@???8=@@;9::::(6=;C====>=?@6;6:==>8=:=ABBB@BBBBCBB?B?BDD>BBB>AAADDCCCA@@ACCCC?AABCB@?>>>=A>>>A>>=?>8<<5=;;:
@ATNG8:03838:02807
GATGGTAGGCACTGCGCACACATCCCAGAAGATCAGGAACTCTAGAAGAATTCAGATTTTTAACACAGAGAGTAAACGTAAAAAGAAGGTTTTACAAGACTCACGTTAACAATATTGCAGCAGTACGCACACAATCGAAGCGCAGTAAGGATGGCTAGTGTAACTAGCAAGAATACCACGAAAGCAAGAAAAAGAAGTACGCTATTAACTATTAACGTACCTTTCTCTTCCGAAACGAATGAGTACGTGTGACGTACGTGAGCTACCATCGACACTCCAAAGTCT
+
<;;:5:==6:<=555555555965505<=8@BBA;;169==??==A;B>@C@CA@?????1<<AB878BA@AABA9;;//000'//)/49:;/77>8==8=8=;AA3938;4;995:555?><<<=>=@BBAA>AAAA=A@@??==>8@;@@@?AAAAAAAB?BBBBBC???<?@>;<<877)322+52222$.;26...66>>@;A;@>>>;?:;=?;;4:?6??AA<>;99:/899:=?99997CAAAB>><AA;98>==????;@999?AA<<</88-8?=?
@ATNG8:03840:02777
GATGGTAGACACGTGTGCTCTCTCGTACTCATTCGTTTCGGAAGAGACAGGTACGTTAATAGTTAATAGCGTACTTCTTTTTTCTTGCTTTCGTGGTATTCTTGCTAGTTATACTAGCCATCCTTACTGCGCTTCGATTGTGTGCGTACTGCTGCAATATTGTTAACGTGAGTCTTGTAAAACCTTCTTTTTACGTTTACTCTCGTGTTTAAAAATCTGAATTCTCTAGATTTCCTGATCTTCTGGGTCTCTCTCTCACGCACTACCATCGACACTCCAAAGTCT
+
;;>>?CBCCCC9:9C;99;>A@BCGBBBDCA@=@:9:,;C>C@BBBBDBB=?ABCD?D>BBBB?B@BBBBBBAAA;989999%72+2?AD;?AAB>B@A=?C:>==;8808>??A@AA=>>><@:@A>>>A@@=@?>@<>>AA>>>==@@@??@?@<>>><>><>;A?AAAA>>?<@>>>>2>7=677777)7A8880877///<:6:;6;DDF/A@@@A;?:>AC??>99818388///=7=;=>2===@>>>??@??DDC<9;A<??>AAAA;9927709AAA
@ATNG8:03844:02762
GATGGTAGTGTCATATGAGAGTGTGTACTCATTCGTTTCGGAAGAGACAGGTACGTTAATAGTTAATAGCGTACTTCTTTTTTCTTGCTTTCGTGGTATTCTTGCTAGTTACACTAGCCATCCTTACTGCGCTTCGATTGTGTGCGTACTGCTGCAATATTGTTAACGTGAGTCTTGTAAAACCTTCTTTTACGTTTACTCTCGTGTTAAAAATCTGAATTCTTCTAGAGTTCCTGATCTTCTGGAGATATCATCAGCGAGCTACCATCGACACTCCAAAGTCT
+
>>>>@BBCBB=D@@EDED@A@BBCDCBBAAA@=@;;;,9?;B?CCCJCCC@;;9CEAG@DABA?BAECCAC@BBB>@>?>?>&:;59399/9:>@=@>>:>A6:<@BCCACCDDGGFF?BBB<@<@@BBBCCC@CCBB@CCCCCCCCCCCCCBB@@=@@?;::5:9>BBBBBBAA=@;;;;.;5;<;;;;.;CCCC@CCCAABCBCGAHHHH5GCD;;5;=A@<@CCB@AA?C=@@BAAA>@@D@CCABBICCBCCBAABCBCCC?D:;;CCA:::699/;;;;
@ATNG8:03845:02786
GATGGTAGGCACTGCGCACACATCCCAGAAGATCAGGAACTCTAGAAGAATTCAGATTTTTAACACGAGAGTAAACGTAAAAAGAAGGTTTTACAAGACTCACGTTAACAATATTGCAGCAGTACGCACACAATCGAAGCGCAGTAAGGATGGCTAGTGTAACTAGCAAGAATACCACGAAGCAAGAAAAAAGAAGTACGCTATTAACTATTAACGTACCTGTCTCTTCCGAAACGATGAGTACATAGATATACGTATAGCTACCATCGACTCTCCAAAGTCT
+
CBBB:D@D@CB=96;DB;<9:5555)5;;99<0000)/4::<@??E@DC?@>@BBAABBD3D=A@C::::8>>?6<<94444$5;6;.555&5;;5;65599944./)//)/--(-5--/:<>=<;;==;992:?=?;>>?A???F?C?@@@<??=@>??@;@>>998/7;3<=;6;;73.3:94577777&7=7>;;=<;;974::866<;A2:8???=BC595<<7;+//919////99::;=BBBBB?===;889///99<7=<<=<886:D;>?:?:;;
@ATNG8:03857:02766
GATGGTAGTAGTACACTAGTCATACCAGAAGATCAGGAACTCTAGAAGAATTCAGATTTTTAACACGAGAGTAAACGTAAAAAGAAGGTTTTACAAGACTCACGTTAACAATATTGCAGCAGTACGCACACAATCGAAGCGCAGTAAGGATGGCTAGTGTAACTAGCAAGAATACCACGAAAGCAAGAAAAAGAAGTACGCTATTAACTATTAACGTACCTGTCTCTTCCGAAACGAATGAGTACTGTATCTATGTGTGCGCTACCATCGACACTTCAAAGTCT
+
BBCC@DBBACCCCDAECCCDCCBBBACCB@BBB@AA<A>BBCCCCC@BB?B@BAA??@@@2A@CCAAAA?ACCA9??ADDDD2CB=B4:::.;CC@ICCCCCCBA=A?BC?CCC=BAAACCCCECCCCBBBC?CCCC?B@@ABB@@<A=B??>@CDDDABA?CAAACC>BB?BBA8<<899+9@@;:9888(8@;A;;;BBB==:><>ADD8;8;ABBB@CCBBBCB?B?BBB=BDD?AAACBBBBBBAAB==>=BBA>=@?@DD=???@AA>>?;==<4@:::
@ATNG8:03858:02762
GATGGTAGCACGAGTCACTCATATCCAGAAGATCAGGAACTCTAGAAGAATTCAGATTTTAACACGAGAGTAAACGTAAAAAGAAGGTTTACAAGACTCACGTTAACAATATTGCAGCAGTACGCACACAATCGAAGCGCAGTAAGGATGGCTAGTGTAACTAGCAAGAATACCACGAAAGCAAGAAAAAGAAGTACGCTATTAACTATTAACGTACCTGTCTCTTCCGAAACGAATGAGTACGATGAGAGAGCTCTCTCTACCATCGACACTCCAAAGTCT
+
889<5:;BCCCCCDDBAA@B@;;<>:?CC?BBCEAA<A=B@BBCAB@EC@C?;:99898-35;;8=<<<;37:,:9;;@@@1@B;?4;;0;AA?BAAADDCEC?B?CC?A@A<@@AABBCCGDCCBCCCC@DBBB?CBBBAA>>:@?A@@>@DDCCAAC?AAABBB@8869BD>BB:::,8<<89999:(6=6=9;;BBA??<?;>>BB;><>AB@@>@CBBBBB?B@BBB=BBC?BBBBBAAABDBBAAAB@@A>==<<:8:<@AAA???>>><@@8?===
@ATNG8:03858:02803
GATGGTAGCACGAGTCACTCATATCCAGAAGATCAGGAACTCTAGAAGAATTCAGATTTTTAACACGAGAGTAAACGTAAAAAGAAGGTTTACAAGACTCACGTTAACAATATTGCAGCAGTACGCACACAATCGAAGCGCAGTAAGGATGGCTAGTGTAACTAGCAAGAATACCACGAAAGCAAGAAAAAGAAGTACGCTATTAACTATTAACGTACCTGTCTCTTCCGATACGAATGAGTACGTGTGCGACGTGTCTCCTACCATCGACACTCCAAAGTCT
+
CBBC@DBBBCCDCCCCDCCCCCCCCACBC@B@@@998;?BBDCCCBABB>A>@?>78788)9?CBBBDCCCCCC>BA?@@@@0?D>B5;;09BE9>AABDDCCC?A?ACAEBB=@@BBBCDDDAABCBBBD?BCCC=@??>>@??<@@CCC@BAADDDCC????A@@>>?<?CC=AA999+773877878(6=6?;;;DBBBC:=:>>>>:>:<>A::7:B@?@AA?A?BB@@@0000>>@@B@@AAABBAB???CAAA@<?@@:@?@@ABA@@@488-:???
@ATNG8:03866:02774
GATGGTAGCTCACGTACGTCTCACGTACTCATTCGTTTCGGAAGAGACAGGTACGTTAATAGTTAATAGCGTACTTCTTTTTCTTGCTTTTCGTGGTATTCTTGCTAGTTACACTAGCCATCCTTACTGCGCTTCGATTGTGTGCGTACTGCTGCAATATTGTTAACGTGAGTCTTGTAAAACCTTCTTTTTTACGTTTACTCTCGTGTTAAAAATCTGAATTCTTCTAGAGTTCCTGATCTTCTGGGATGTGTGCGCAGTGCCTACCATCGACACTCCAAAGTCT
+
<@?A=BAAAA@B;;6<;:;00//999<<<>BB@CCCD>CC?B@BCCBB@@>@CBBB?B?BBBB@B=A?BBCBB@?8;;;;<,<>;>99:9+9>>@?CBB?BA;>=???@=ABBAA==?;>>B<@<>>=??@==:=?AA<@>>>???@???@@AAAA:788<==:><@@A?>==@@;>>>EE5A;@<AACCAC)?A;;;6;;;///=<;=5;;;;+9:79D5=2::09=>::;;=B=AA==;:566<=1:///@@<??AA@???<AAA<>==<><>@@@<AD:@=99
@ATNG8:03821:02833
GATGGTAGTGTCAGTGCGCGTCGTCCAGAAGATCAGGAACTCTAGAAGAATTCAGATTTTTAACACGAGAGTAAACGTAAAAAGAAGGTTTTACAAGACTCACGTTAACAATATTGCAGCAGTACGCACACAATCGAAGCGCAGTAAGGATGGCTAGTGTAACTAGCAAGAATACCACGAAAGCAAGAAAAAGAAGTACGCTATTACTATTAACGTACCTGTCTCTTCCGAAACGAATGAGTACTATAGACTATCTGAGACTACCATCGACACTCCAAAGTCT
+
::;?<CB=C@??><;;=<<<<665=:565755544;3:3::<8833-33-35;<<>;;;;,;8?<88BBA<;;;3779??@@+@@;>;@@@9ACC@;;:BBBCCB>B?AB?@@CADEGCBBBDCCDCCCBBBACBAA?@??AAC??<@=A;;:;CECBBCC?BBBBBA?AA=AAA3:::::,999398888(6=7=8;;AA@@@<>=<@A5;6;?BBC@BA@@DAA>?>@AB=DBC@:::CBBBCCDBAA?;;BCDBBBBABAAABCBBBBBBBB?CC>ABBB
@ATNG8:03827:02838
GATGGTAGTAGTACACTAGTCATACCAGAAGATCAGGAACTCTAGAAGAATTCAGATTTTTTAACACGAGAGTAAACGTAAAAAGAAGGTTTTTACAAGACTCACGTTAACAATATTGCAGCAGTACGCACACAATCGAAGCGCAGTAAGGATGGCTAGTGTGACTAGCAAGAATACCACGAAAGCAAGAAAAAGAAGTACGCTATTAACTATTAACGTACCTGTCTCTTCCGAAACGAATGAGTACGAGAGAGCACACGTGTCTACCATCGACACTCCAAAGTCT
+
A@AA>A<BBBBCB=???>??AAA;;.5?;4;@BB;<4;499?555?8<<:<8::988@@@?&?9>?>>@??????8?@BABBB1@B=?9AAA@,A@A=;;99@@?DD@D@BB?BCD@CC@@ACCCCCBBBCCCC?CCBB>@@BBCBBC?B?BBB@BCCCBBBBBBBBBBB@BC>BBB?AA>>>:?AA@?;;;:):=8=>>@@@@@@9<8<==>5;5;ABAA@ACBBBAB?B?BBB=C??<?A@AABABBBBBCCBBAA@>>:<<==>:?==>AA>>=D<AA:A88/
@ATNG8:03829:02828
GATGGTAGGCGACATACATACGCGCCAGAAGATCAGGAACTCTAGAAGAATTCAGATTTTTAACACGAGAGTAAACGTAAAAAGAAGGTTTTACAAGACTCACGTTAACAATATTGCAGCAGTACGCACACAATCGAAGCGCAGTAAGGATGGCTAGTGTAACTAGCAAGAATACCACGAAAGCAAGAAAAAGAAGTACGCTATTAACTATTAACGTACCTGTCTCTTCCGAAACGAATGAGTACAGAGAGTACGATATGTCTACCATCGACACTCCAAAGTCT
+
88@C@0/69<<<==666>=>;@@==@BAA?AABA;;6;;@>@C@@A>A?<??@@ABBDDD1;9;BBBCCCCCDD=BA@AA@A,AA>A=ABB9ABB?;;9CBBABB8;6:B=AAB>AABBCCCCDCBABDCAA<@BAA>B;;;B@@@=A>BBB>BB@;;:CC@CDC:99>>;9;//)/>000)333177777)8<5::BB==8AA=B;===E<>;>@B;;9;@CDC<<5::000*0:7*//7=9;<:CBBB@@BFBB997?@AABA<;;>A>===BB=CD>A???
@ATNG8:03837:02813
GATGGTAGCGCATATCAGCGCAGCCCAGAAGATCAGGAACTCTAGAAGAATTCAGATTTTAACACGAGAGTAAACGTAAAAAGAAGGTTTTTACAAGACTTACGTTAACAATATTGCAGCAGTACGCACACAATCGAAGCGCAGTAAGGATGGCTAGTGTAACTAGCGAGAATACCACGAAAGCAAGAAAAAGAAGTACGCTATTAACTATTTAACGTACCTGTCTCTTCCGAAACGAATGAGTACTGCGTCTCACTCTCGCCTACCATCGACACTCCAAAGTCT
+
EDBB?C96;DEDCCCC@@@BBCCED=CCDACCC;;;AC?BBDCCBC?CE?B?A@@99:;.9<BBCCCCC>ABB=BBBBEDD2CDAE>BBBB5BCC@BBBB@CDDC@C@BA>A@A>BCBCCBBCCBBBBBBBB?BBBB>BBA??@AA=A?BBB?B99:BCCE@DCAAAA@?@?CCC@CA77738A@>>@===,=;6;000@@<@@8:39@:::/:39@@??>?CCBBBC?C@BBB=A@@>@AAB9:9BBBAB??=>>>>CB??<?<<6<;;:<<>>>=:=B:A>>>
@ATNG8:03839:02817
GATGGTAGCTCGTGCTCTGACTCTCGTACTCATTCGTTTCGGAAGAGACAGGTACGTTAATAGTTAATAGCGTACTTCTTTTTCTTGCTTTCGTGGTATTCTTGCTAGTTACACTAGCCATCCTTACTGCGCTTCGATTGTGTGCGTACTGCTGCAATATTGTTAACTTGAGTCTTGTAAAACCTTCTTTTACGTTTCTCTCGTGTTAAAAATCTGAATTCTTCTAGAGTTCCTGATCTTCTGGGCAGACTCTCACACGCCTACCATCGACACTCCAAAGTCT
+
:///476<@>///<::>CBAABBBBBC@@>@00+/@@?8?C@D@DCBBBCDADDCCC@B=@?@@=AACCDCCCCBB>@@@AA0?B?CCCD?B>>>+0/>87<8=>>???:@@@>>=00,0@@;A>@BBB;:;A?BBBB?BCCCCAAACCBCBBBA?;?;;5;@:=8=@<AABBCB>?;;;;-;4:98899-7<==A>C=;;:33781;;;8)8<AAB5717B48<@??994;5:>><9<4977>4>888;?;;;>??BA@9=:95:///7339//)//)/9<@
@ATNG8:03841:02820
GATGGTAGCGAGCGAGTGTGTATACCAGAAGATCAGGAACTCTAGAAGAATTCAGATTTTTAACACGAGAGTAAACGTAAAAAGAAGGTTTTACAAGACTCACGTTAACAATATTGCAGCAGTACGCACACAATCGAAGCGCAGTAAGGATGGCTAGTGTAACTAGCAAGAAATACCACGAAAAGCAAGAAAAAGAAGTACAGCTATTAACTATTAACGTACCTGTCTCTTCCGAAAACGAATGAGTACTATGTAGAGCTCTATACTACCATCGACACTCCAAAGTCT
+
////+/5<<===>==>>?>;AA@9916>A;>=><00)/)//6799;677,3,374/////$/)///;<999@?@8==>@@?@+<:;A4<;<*:@D;:0/7///996;9<<7;4404??=><<;;?AB@AAAC?BBBA=@:90;;00*/5>/515554<===;>>CCAB?:::.9@?8;;7877(8;;177733$33,/99///:869.5.29::-5.55?B@=@BA@@BA50+0000&000*/:;9:::;;3338889;888888<:::57765552255+27,8@@A
@ATNG8:03841:02853
GATGGTAGTATCTGCACACTCTGTCCAGAAGATCAGGAACTCTAGAAGAATTCAGTTTTTAATCACGAGAGTAAACGTAAAAAGAAGGTTTTACAAGACTCACGTTAACAATATTGCAGCAGTACGCACACAATCGAAGCGCAGTAAGGATGGCTAGTGTAACTAGCAAGAATACCGCGAAAGCAAGAAAAAGAAGTACGCTATTAACTATTAACGTACCTGTCTCTTCCGAAACGAATGAGTACTGTATCTATGTGTGCGCTACCATCGACACTCCAAAGTCT
+
454;8===C?@CCCBB;?;@555<<8=>B?C@@@@??A;??>==9=6;=6:78737;;9'9.3339<<=@>CDC9>=<<;;;*;;4929:9&5>>9@A<CCCBAA?B?BB@CBA<@@::;CDCGGGCC@@AB=AAAA=@@ABAABB?B?BBB@BCCDCCCC?BBCB@?;@@<@@B>BBBBA=BBA?AAAAA2AD;?===>;;;>:=>BBBB7;6;>@@@?BDCCBBB?D?BBB>BCC@CBBBBAAA???AA@@@A?????=:<8818<><888===///)0000
@ATNG8:03845:02811
GTGGTTGCGCATATCAGCGCAGCCCAGAAGATCAGGAACTCTAGAAGAATTCAGATTTTTAACACGAGAGTAAACGTAAAAAGAAGGTTTACAAGACTCACGTTAACAATATTGCAGCAGTACGCACACAATCGAAGCGCAGTAAGGATGGCTAGTGTAACTAGCAAGAATACCACGAAGCAAGAAAAAGAAGTACGCTATTAACTATTAACGTACCTGTCTCTTCCGAAACGAATGAGTACCTCTCAGACGCTCGTCCTACCATCGACACTCCAAAGTCT
+
A@B?B7>A@@AAB??A@@?BACCC>BBCACBBB;;8;@CCCCDAB>??<>>BCBBBCCC1979@@@>999555)5955555$557<.55)59<6<======?@<@>AA>BBC?CABB;;;@BCEBCCBAA=BB;;7;@?;;994.549;;8;;;===>>9=@??AA;=@;@@?;=;00*///(//8;8+:=8>447:B?;;9=;@@=>:=;>ACBB@BBBA@AA7<7;@B8?;:498??<BB7B==B<@?<<>?@@>>;<8818888=>?=;;7;A9A666
@ATNG8:03847:02848
GATGGTAGTCTCAGATAGTCTATAGTACTCATTCGTTTCGGAAGAGACAGGTACGTTAATAGTTAATAGCGTACTTCTTTTTCTTGCTTTCGTGGTATTCTTGCTAGTTACACTAGCCATCCTTACTGCGCTTCGATTGTGTGCGTACTGCTGCAATATTGTTAACGTGAGTCTTGTAAAACCTTCTTTTTACGTTTACTCTCGTGTTAAAAATCTGAATTCTTCTAGAGTTCCTGATCTTCTGGACAGAGTGTGCAGATACTACCATCGACACTCCAAAGTCT
+
9;CD<CB?CCCEAAAIDCB@@DDDGCBCBCBB@BBBB=BC?B@CCCCCBB?CCBCB?C@CCBB?B@BCBBBCCBA=;;:::)9A=CCCC>CBBB?BAB=AA6;;@BDEAJCDCCBBB?BBC@C?CDCCCCBB?@DDD@BCCBB@??CCCCCBBBC@BBB>@@?A>ABCCCCBBB?A@@@@3>;@=;:::9*;BBBC>CCCCCCCCBB?BBAB2CDCCD@C?CD@CCBAA@@<@?ACCCCA?AAB@DDCCBBBBCBCCBBBBBBBC?AAA???@???=AA<B@@@
@ATNG8:03849:02853
GATGGTAGCACGAGTCACTCATATCCAGAAGATCAGGAACTCTAGAAGAATTCAGATTTTTAACACGAGAGTAAACGTAAAAAGAAGGTTTTACAAGACTCACGTTAACAATATTGCAGCAGTACGCACACAATCGAAGCGCAGTAAGGATGGCTAGTGTAACTAGCAAGAATACCACGAAAGCAAGAAAAAGAAGTACGCTATTAACTATTAACGTACCTGTCTCTTCCGAAACGAATGAGTACGTGTGCGACGTGTCTCCTACCATCGACACTCCAAAGTCT
+
A?BB?BC@@;66=BBBCBBBB@@@A7;CC@CCCE::8;<@ABBB@A;@@-0*0;>08777$3287;::?BBBBH>B?@;@@@+;@;;;@@B8B@GAAAAA>@@@@=@?BC?BDF?@ABBDCCCDDCCBCBBB@BCCB?AAAAAACC<@;@::6;CCCCBBB@CBCBBB@DD@CAA5::@>>8=<<899999(6=9><==E??>=:>=B@A@<?;??BBA?ACAAABB?BACCD=CCC@@@?AAA@AAAB@@@?988>>???=A==8;;:;>?@>>><AE9>>?@
@ATNG8:03852:02836
GATGGTAGGACGAGCGTCTGAGAGGTACTCATTCGTTTCGGAAGAGACAGGTACGTTAATAGTTAATAGCTTACTTCTTTTTCTTGCTTTTCGTGGTATTCTTGCTAGTTACACTAGCCATCCTTACTGCGCTTCGATTGTGTGCGTACTGCTGCAATATTGTTAACGTGAGTCTTGTAAAACCTTCTTTTTACGTTTACTCTCGTGTTAAAATCTGAATTCTTCTAGAGTTCCTGATCTTCTGGTGAGATATGCATGATGCTACATCGACACTCCAAAGTCT
+
@?CC@CBB?BBBBBB@@@DCDBBBAABADECC@BA@@<;;6;@;;;AACC@CCC;;:;@BBBC>B>BBA;;7;@A>::999$496<>@@@2=?C>>@@A>AA7;;;BCC@CCCCBCBB?BBB>B>BBBC=>=>@BBBA?BAA>>>>=>@@@A===A7:;A<@@<A<@???AAA@@<>>AAA6@<@<AACCC/?A;;;0666///<66:/887(266695:25505777=55.55:=>=<<-//:5:==???AA===@@@>>>@???@AAAA@@?;6;;4;---
@ATNG8:03853:02838
GATGGTAGTATAGAGCTCTACATAGTACTCATTCGTTTTCGGAAGAGACAGGTACGTTAATAGTTAATAGCGTACTTCTTTTTTCTTGCTTTCGTGGTATTCTTGCTAGTTACACTAGCCATCCTTACTTCGCTTCGATTGTGTGCGTACTGCTGCAATATTGTTAACGTGATTTCTTGTAAAACCTTCTTTTTTACGTTTACTCTCGTGTTAAAAAATCTGAATTCTTTCTAGAGTTCCTGATCTTCTGGGATGCGCTACAGTCTCTCTACCATCGACACTCCAAAGTCT
+
AAA@<A=CC?CCCCGCBA@B=CDCDDEDCB@@:?:99:3:A?C?CCCBBDA?DDDCA?A>BBBC>B>=<>@A@:<<8878888%22+2888'2AAC@DBA<=<697:A::6;>>>>>BB=A><8<9;;;;@A??:?>>>:>>>>>>?88:@>A@@@A=AA?:@A;A<A;==??A:AA<<:::9/:4:4888888%27333-3...87575959A;A;%55;77376===3;:@;>>?3;49===6616666(..56622../5579AAA???<>>>>>>=@AA<??9?@?=
@ATNG8:03858:02857
GATGGTAGTGATACAGATCAGACACCAGAAGATCAGGAACTCTAGAAGAATTCAGATTTTTAACACGAGAGTAAACGTAAAAAGAAGGTTTTACAAGACTCACGTTAACAATATTGCAGCAGTACGCACACAATCGAAGCGCAGTAAGGATGGCTAGTGTAACTAGCAAGAATACCACGAAAGCAAGAAAAAGAAGTACGCTATTAACTATTAACGTACCTGTCTCTTCCGAAACGAATGAGTACGATGAGATCTCGTGTGCTACCATCGACACTCCAAAAGTCT
+
CBCE@BABB==?CBDD=;;;@;;=@9<<<9=<=;;;9=7;:553884::6:6:888::::+:6:;;;===<;;=5325::99)9;7;.555&5;;6;;;<=<<<@;?<??5;<<7;;BBCCCBBCECDAA@B>BBBB?;;:A@@AB=B?B;;6:BBBC@@@=A@@@AA=@A<@AA=AAAAB799@:@@@@@.@@8>9:;==>AB=D=>>>B=@:>=@@@;?@>@@@@?B?BBD>B??<:::AADA99:?????@A@<:;:9;::95::D>==>=9:1888(9>@@
@ATNG8:03860:02813
GATGGTAGTATAGAGCTCTACATAGTACTCATTCGTTTCGGAAGAGACAGGTTCGTTAATAGTTAATAGCGTATTTCTTTTTCTTGCTTTTCGTGGTATTCTTGCTAGTTACACTAGCCATCCTTACTGCGCTTCGATTGTGTGCGTACTGCTGCAATATTGTTAACGTGAGTCTTGTAAAACCTTCTTTTTACGTTTACTCTCGTGTTAAAAATCTGAATTCTTCTAGAGTTCCTGATCTTCTGGGTGCGCTACAGTCTCTCTACCATCGACACTCCAAAGTCT
+
BBBD@CEDDCDBBCCFCCBBBCCDCCBBBBAA>ACCC>??=?@CBBAABB?C@BAA>A?AABB?B?BBBBCC@;9156666(8:4:@AAA5ADBB<??B>@@076>@@@<AAAB@@;;7;>>;A5;=>B@@@?:?=<=4::<<<=>>>>C@@>>>C<>>>;@@=A<A<<=??A@@<@@@@@6@<A;??AAA/?@9991988///:66;<>BBB/A?>?A=F=>=:=;;;222-2*,,7:>A:==DD:???A===>@;:;@>>>889698666>>;;?56606977
@ATNG8:03861:02821
GATGGTAGACATATCGTACTCTCTGTACTCATTCGTTTCGGAAGAGACAGGTACGTTAATAGTTAATAGCGTACTTCTTTTTTCTTGCTTCGTTGGTATTCTGCTAGTTACACTAGCCATCCTTACTGCGCTTCGATTGTGTGCGTACTGCTGCAATATTGTTAACGTGAGTCTTGTAAAACCTTCTTTTTACGTTTACTCTCGTGTTAAAAATCTGAATTCTTCTAGAGTTCCTGATCTTCTGGGCAGACTCTCACACGCCTACCATCGACACTCCAAAGTCT
+
:ABB?CCCCCCABBCCCBCCCCBBDDDCCCAB>AABB=BB<?9?=844::5:==BB>=7=@AA?B@CCCDA:825+222222#22+2;>4<=;5;*..-(---222773:99???>=:=AA<@<>>>@>>>B=@@@D<>>@>>>@AAAB@@:;;A<==>=@@<@=@@?@@@AAA=<==DD5@;@:>>AAA.AA@AA:>>>::;B=>><@>>>/@>>>A<@<>=:>@@@===<@;??A?;;77978.7---3399;A=??@=499948666999@@><AC7>@>>
@ATNG8:03866:02838
GATGGTAGGCACTGCGCACACATCCCAGAAGATCAGGAACTCTAGAAGAATTCAGATTTTTTAACACGAGAGTAAACGTAAAAAGAAGGTTTTTACAAGACTCACGTTAACAATATTGCAGCAGTACGCACACAATCGAAGCGCAGTAAGGATGGCTAGTGTAACTAGCAAGAATACCACGAAAAGCAAGAAAAAGAAGTACGCTATTAACTATTAACGTACCTGTCTCTTCCGAAACGAATGAGTACTTGTGACGTACGTGATCTACCATCGACACTCCAAAGTCT
+
55<?;CCCAEBB;;:CCDCDCDAAA=@CEACCCCAA=A?BBD@@AB@CB?B?@@?C@@@@C(A?BCBBAA@@99929ABCCDC5CC@C@GEEF2CCCAAAABCCCCC@C?CC@CBB>@@@@ACCCCBBCDDC??>?D??<?B@??@997;?CCC@BBACCCBB?BBBBBB=AA>A@@;>>9:99+9==;88888(8=8>;;;EGA??<>;?>??6;5;>@::6:A@?@BB>B@BCC=@9979A@BBBBB?BAAABCBBBA>?@ABB=><>B>B>>>A<<89:3<<<<
@ATNG8:03823:02872
GATGGTAGCTCGCTGATGATATCTCCAGAAGATCAGGAACTCTAGAAGAATTCAGTTTTTTTAATCACGAGAGTAAACGTAAAAAGAAGGTTTTTACAAGACTCACGTTAACAATATTGCAGCAGTACGCACACAATCGAAGCGCAGTAAGGATGGCTAGTGTAACTAGCAAGAATACCACGAAAGCAAGAAAAAGAAGTACGCTATTAACTATTAACGTACCTGTCTCTTCCGAAACGAATGAGTACACATCTCTCATATGACACTACCCATCGACACTCCAAAGTT
+
>;<=?BBCCC?CCCCBBBBBBBBBC@CCC@ECB;<94:59@@895=9?C?C>9:9899989#789<>=BBBCBBBF?DC:;;;;*;;5;=BBBB5CBB?:;9BCCCCC@CABB?BBC>@@AABCBECCCCCCBBB?CBBB?AA@@>>>?;@=B@@>BCCCCAAC?BBCBBB=@B=ABA:@@999+9==;:::::(8@:A;;;BAA88187=>==1808AA:;;;DAAAAA>A?A@@:@??<?BCCBBBCECBB888AA@A@>>?>=><==8=AA?888;:@188*9@:
@ATNG8:03825:02866
GATGGTAGTGCGTGGAGAGAGAGACCCAGAAGATCAGGAACTCTAGAAGAATTCAGATTTTAACACGAGAGTAAACGTAAAAAGAAGGTTTACAAGACTCACGTTAACAATATTGCAGCAGTACGTACACAATCGAAGCGCAGTAAGGATGCTAGTGTAACTAGCAAGAATACCACGAAAGCAAGAAAAAGAAGTACGCTATTAACTATTAACGTACCTGTCCCTTCCGAAACGAATGAGTACGTGTGACGTACGTGAGCTTCCATCGACACTCCAAAGTCT
+
4444.4::;@@<0/)/9;;;BACCB@7B>@<?DC<;9?C455>>>?B>AA8>8::33733&34989:333>89929?A@@@?,>?:@5;;0555.5;;;===@A6;6;A?ABC@CBBBCCBBBCICCAA;;5;;;;>BBABAA<0+0:@000????:>>>@?>?@?8=?988918;=>?7;=<857665'2836222555775;8555=5;7;8@?@=AA@@@;@=@=@CB0;:;59<?@BBBB???@A@999?>>?<<<<:>;@@AA@@>:25,5@3::=?
@ATNG8:03825:02902
GATGGTAGAGTACAGTGTAGTAGACCAGAAGATCAGGAACTCTAGAAGAATTCAGATTTTTAACACGAGAGTAAACGTAAAAAGAAGGTTTTACAAGACTCACGTTAACAATATTGCAGCAGTACGCACACAATCGAAGCGCAGTAAGGATGGCTAGTGTAACTAGCAAGAATACCACGAAAGCAAGAAAAAGAAGTACGCTATTAACTATTAACGTACCTGTCTCTTCCGAAACGAATGAGTACTGTATCTATGTGTGCGCTACCATCGACACTCCAAAGTCT
+
BCCC?BCDDCCCBDCCEFCBCCC@?>@BB?BBB@@@=@?BBB??@B@BB?D@@??>??<?.?=ABGCCBBBCBA9?@;;;;;*;B>B5;;;6;BB@BBBBEDLBB?A?CD@@?A>BB@@ADDCCBBDCCCAA>@BBA<@@A??@@?<A?BAA?BCBBBBBC@BBBBA@=>>9?AB?AB:::29A>;AACCC/>>;>@@@BCC>>7:8:?>@5636A@@A@BCBBBBB@C@BCB>CAA>ABBBCCBABBBBC@@@B>@@@?@A<::7:?A@@@B???6;:1@@??
@ATNG8:03831:02894
GTTGGTAGCAGACGTGACAGAGCGCCAGAAGATCAGGAACTCTAGAAGAATTCAGATTTTAACACGAGAGTAAACGTAAAAGAAGGTTTTACAAGACTCACGTTAACAATATTGCAGCAGTACGCACACAATCGAAGCGCAGTAAGGATGGCTAGTGTAACTAGCAGAATACACGAAAGCAAGAAAAAGAAGTACGCTATTAACTATTAACGTACCTGTCTCTTCCGAAACGAATGAGTACCTCTCAGACGCTCGTCCTACCATCGACACTCCAAAGTCT
+
<<7>265<<<;;;>>>GCCCBCCCC@CCB>A@A@@@>@=@@BBCCB?BB?B?A99::::+8/7;==;;88378*89;944&59.5.555&5<<9<666=<<::3:0945:<;7;B>>@BCCCCGD@@@@@<@BAA>@??A@@AA=@=AA@;>?0/0=::6<:;;/-,,(,,,-5799188:68:;:;*772767555>@@<@<A>:;5;:>=BBC?@@@@?@@=A>ABB>BBB>@??@?@A;@AA:88;ABAB>99;7///7889>??;7//)//)//..
@ATNG8:03833:02862
GATGGTAGCGCGACGAGCGTAGACCCAGAAGATCAGGAACTCTAGAAGAATCCAGATTTTTAACACGAGAGTAAACGTAAAAAGAAGGTTTACAAGACTCACGTTAACAATATTGCAGCAGTACGCACACAATCGAAGCGCATTAAGGATGGCTAGTGTAACTAGCAAGAATACCACGAAAGCAAGAAAAAGAAGTACGCTATTAACTATTAACGTACCTGTCTCTTCCGAAACGAATGAGTACGTGTGCGACGTGTCTCCACATCGACACTCCAAAGTCT
+
BBCC?CCDCCCBBBCCCCDFCCAA@<@CC@CCCCBB@B<?>BBBBB@A@>AB>@@@CCCC3B?BBCCCCCCBBA;@@:;;;;*;C>C4;;79BA:@A@@FCCBB?B?BD@CBB>AABBCECBABBDCEDBB=BCCD?C?ABCC>A>@?B>=;=BBCAB@B?BCBBA@:>??BBB?BA99829==>??@@A2@C@?@?CBBBCC=?=?AAA?B>AACCC?@@?@888>@=@;:1;00-0@@AACDBCB:9:???@BACC>=:==<<==??B>==188*8:;:
@ATNG8:03835:02888
GATGGTAGTGTGTCTCTGAGAGTAGTACTCATTCGTTTCGGAAGAGACAGGTACGTTAATAGTTAATAGCGTACTTCTTTTTCTTGCTTTCGTGGTATTCTTGCTAGTTACACTAGCCATCCTTACTGCGCTTCGATTGTGTTCGTACTGCTGCAATATTGTTAACGTGAGTCTTGTAAAACCTTCTTTTACGTTTACTCTCGTGTTAAAAATCTGAATTCTTCTAGAGTTCCTGATCTTCTGGTCTACTACACTGTACTCTACCATCGACACTCCAAAGTCT
+
DABB?BDDCCBBCDCCCCCDCBCBBBCBBBCC?BBBB=BB?C?CBAA@FF@DBB<<9;@CA@@>C@DCDGEEFBA?ACCCC5B@?BBCE?CD;;9<AB?CIF;;;EDGACFFCCB@@=@AA?A?CBBBABAC?ABCC>A;;;@BCAA@EICBBAA?B;;:;D@C?BBCBBBBAA=A;;<;.<>C>;;;;.:@A@C<ABB@B@@>@@49999'9999C?C@BB?BDAAABA?A@@@ACCC@BBCACBCBCCCCCDBCCCC;;;BB?ABBCCCCBDD?BD>BBBB
@ATNG8:03838:02905
GATGGTAGTGTCAGTGCGCGTCGTCCAGAAGATCAGGAACTCTAGATGAATTCAGATTTTTAACACGAGAGTAAACGTAAAAAGAAGGTTTTACAAGACTCACGTTAACAATATTGCAGCAGTACGCACACAATCGAAGCGCAGTAAGGATGGCTAGTGTAACTAGCAAGAATACCACGAAAGCAAGAAAAAGAAGTACGCTATTAACTATTAACGTACCTGTCTCTTCCGAAACGAATGAGTACTATAGACTATCTGAGACTACCATCGACACTCCAAAGTCT
+
BCCC@CCD@<<?CCCCCCDDA;<BB;CCC?DB@@@B?B?BBB??>BBBB?B?AB998?<<,=:??@ABBDCAA@8>>;::::'9B=B5<;;6<CB=::9@@AA@@?@@CC?BBB>AABBCAAADCCCCCCBB@BBBC>AABCCCBA>B?BAC>AACBBAAA?BBBBAA?AC?A?A?CCBBB=AB>;?????/>A9=;;:BD>>=<A<AA@@:>:<ABAA?ACCBBBC?C?CCC=BBC?BBBCCCCABBB@@@@@@BBBBBAA@BC@CBBBBBBBBC?BB>CAAA
@ATNG8:03848:02871
GATGGTAGATATATGCACGCTCTACCAGAAGATCAGGAACTCTAGAAGAATTCAGATTTTTAACACGAGAGTAAACGTAAAAAGAAGGTTTTACAAGACTCACGTTAACAATATTGCAGCAGTACGCACACAATCGAAGCGCAGTAAGGATGGCTAGTGTAACTAGCAAGAATACCACGAAAGCAAGAAAAAAGAAGTACGCTATTAACTATTAACGTACCTGTCTCTTCCGAAACGAATGAGTACGAGAGAGCACACGTGTCTACATCGACACTCCAAAGTCT
+
BBCC?BBCCCBCCCBBBBCCCCBBB?CBB?BBCCBB?B@CCBAAAB>BB?C@C@?89999$88?@ABBBBA>==58<;;;;;'9?:?4;;;&5<<7;A<A<?CBB?B@BG?CBC=@@DBCBBBCCBBBBBBD@DD@@<ACCCCCBB?B?BBB@BBBCBBBA?BBBBBB>BB?BBA=AA999+9>>;::::9:%:A=B888CCCCB;A<>?==8=8=@CBB?BBBBBBB@C?CBB=A::7:ABBBB???AACDAAADBBAAABB@@@A???@A=<<>;>=5>:;:
@ATNG8:03848:02874
GATGGTAGGTGCACATGAGTGTATCCAGAAGATCAGGAACTCTAGAAGAATTCAGATTTTTAACACGAGAGTAAACGTAAAAAGAAGGTTTTACAAGACTCACGTAACAATATTGCAGCAGTACGCACACAATCGAAGCGCAGTAAGGATGGCTAGTGTAACTAGCAAGAATACCACGAAAGCAAGAAAAAAGAAGTACGCTATTAACTATTAACGTACCTGTCTCTTCCGAAACGATGAGTACGTGTGCGACGTGTCTCCTACCATCGACACTCCAAAGTCT
+
44993:::3:;<;;;;;<<<554993444.444443-4.4::4///)//)/277//////$5455555555555)5555555$5<6;.444&49939;<;;<<555?A@<@==<>BBABCEAABBBAAB;;6;@@@@BCBBBBBC?B?B;;79@949443-399337.3=4:<=6;;373(39937;<<>>';?>9;7;9;;AA=A=BA;;7:;==AAA?BBAABBA<=459>8=<<?>????BB>?:99>>?887?>>>>7736:8777<=9::3>>8=<79
@ATNG8:03848:02887
GATGGTAGTGTGTCTCTGAGAGTAGTACTCATTCGTTTCGGAAGAGACAGGTACGTTAATAGTTAATAGCGTACTTCTTTTTCTTGCTTTCGTGGTATTCTTGCTAGTTACACTAGCCATCCTTACTGCGCTTCGATTGTGTGCGTACTGCTGCAATATTGTTAACGTGAGTCTTGTAAAACCTTCTTTTACGTTTACTCTCGTGTTAAAAATCTGAATTCTTCTAGAGTTCCTGATCTTCTGGGTGTATCAGCGAGTATCTACCATCGACACTCCAAAGTCT
+
;;;;@E=9:<555;995559999994:4444829:;;6<@?B?;;;A@BB?BBB<;5::>CBC?CADBBBA00/=2/////$//)49<<4<@??<@@C=BB=A@CBBC?CBBBBCCC@CBB=@<BBBAAC@@<@@BB@CCCCCCCCCBBBBCCCD?@@@@CC?B@BBCA@@BCD@CCCCC;A=@;;;;;.;@;;;6;A@@CCCBCB@CECC5D@@AD9;6;B>AAC;;;C?B?BBBBAA9>::;/;@?@CDDCCCBAACDBB;;9;BADBCBBBB?BD>D:99
@ATNG8:03854:02875
GATGGTAGTGATACAGATCAGACACCAGAAGATCAGGAACTCTAGAAGAATTCAGATTTTTAACACGAGAGTAAACGTAAAAAGAAGGTTTTACAAGACTCACGTTAACAATATTGCAGCAGTACGCACACAATCGAAGCGCATTAAGGATGGCTAGTGTAACTAGCAAGAATACCACGAAAGCAAGAAAAAGAAGTACGCTATTAACTATTAACGTACCTGTCTCTTCCAAACGAATGAGTACTGCGTCTCAGACGCTCGTCCTACCATCGACACTCCAAAGTCT
+
>>=B?BCB@;@BA;;B@;;===?>>7;;=465>>B>:B???:533=5::6>???>>8>>>+B>=>=B?@?????:?@BEDDD5DG5;5;;;*:==4>;;;==<@A6:6;A>ACD=AA;9;BCBBCCCDCDDD@CBBB@B@@@@A??AC>A::9:CA@ABBB=@ABBCB?BB@@@?<@A998)3793::<;;+:?6?B???BA??<??B@@A;?;?BCAA>A999AAB?B@BC;B;;6;@B?AAB;;:C@ABBABA;;;CDDFG?@AA<@000AA@AAC@CC>BAAA
@ATNG8:03854:02905
GATGGTAGGAGACACGTCGCACACGTACTCATTCGTTTCGGAAGAGACAGGTACGTTAATAGTTAATAGCGTACTTCTTTTTCTTGCTTTCGTGGTATTCTTGCTAGTTACACTAGCCATCCTTACTGCGCTTCGATTGTGTGCGTACTGCTGCAATATTGTTAACGTGAGTCTTGTAAAACCTTCTTTTTACGTTTACTCTCGTGTTAAAAATCTGAATTCTTCTAGAGTTCCTGATCTTCTGGTGTCTGATCTGTATCACTACCATCGACACTCCAAAGTCT
+
BCDE@DCC<ABCCCCEDCCBCBBDBCFECCBB>BBBF>DB?B@9:9BABC@BBBBA?B=??@A>B?BBABBAA:A?A@@@@2@@;@:8635AAC9:9B?AA??>?BBB?@@>>>?AA<AAC;@<>;==:;;;=AACC:?>ABCA@@???@@>==@<>>?;@B=B;===AAAA??:?@@AA5@;@8<<AAA.=>AAA9A=<=;<A;<<:=???.?8::B=B<>>:=>>>;=;:>:>>@=<<:>@@;>=><<>?A>>;;;AA@>==?=AAAA=;;>>>:@A9@@@@
@ATNG8:03860:02879
GATGGTAGCTATACGTATATCTATGTACTCATTCGTTTCGGAAGAGACAGGTACGTTAATAGTTAATAGCGTACTTCTTTTTCTTGCTTTTTCGTGGTATTCTTGCTAGTTACACTAGCCATCCTTACTCGCGCTTCGATTGTGTGCGTACTGCTGCTAATATTGTTAACGTGAGTCTTGTAAAACCTTCTTTTTACGTTTAACTCTCGTGTTAAAATCTGAATTCTTACTAGAGTTCCTGATCTTCTGGAGATATCATCAGTCGAGCTACCATCGACACTCCAAAGTCT
+
55<<5:@A@?=>@AB?C>?CACD:66;:;;>@;@AAB=>;8;+///897748<;9=8=285:<8<=A??:98778377373'374933333$287828<B7BB@C???CB79979;99947A>*/+/6/////781777717=>=:;588539686---2,,,(--(,,2-..333580579==.=6=153888(898:9*/)/;666=A>>;?DD;K>>>>:>=@A=@><;;=<=:<8>>>???688>:;;;==AA@A@@:::<98///@9=:::AAA???<BB:@@@9
@ATNG8:03862:02901
GATGGTAGCTCGCTGATGATATCTCCAGAAGATCAGGAACTCTAGAAGAATTCAGATTTTTAACACGAGAGTAAACGTAAAAAGAAGGTTTTACAAGACTCACGTTAACAATATTGCAGCAGTACGCACACAATCGAAGCGCAGTAAGGATGGCTAGTGTAACTAGCAAGAATACCACGAAAGCAAGAAAAAGAAGTACGCTATTAACTATTAACGTACCTGTCTCTTCCGAAACGAATGAGTACAGAGAGTACGATATGTCTACCATCGACACTCCAAAGTCT
+
<<4426;===>?<<<=<///////<8<;;6:?@9967:5<=944382883<437399>;>);8;=;---7---7/-//////$5949.555&5;;55665==><<9@?BC@BCD@FC::;CBCBBBB@@@BB?AA@@=@?C?@?BA=A@D<;8;BAABBCD@C@??BB?BC?AA?>??<;;3;8867?@AA/??;;;;@@?>::7:8;=<=1818>@@@@BB@??AA?A;??@9??@<@@ABBBBBCCBA?BBCBBBB>>>@@@@<@>==@@:;;A:A@<A???
@ATNG8:03841:02927
GATGGTAGATACTCGCTGATACACCCAGAAGATCAGGAACTCTAGAAGAATTCAGATTTTTAACACGAGAGTAAACGTAAAAAGAAGGTTTTACAAGACTCACGTTAACAATATTGCAGCAGTACGCACACAATCGAAGCGCAGTAAGGATGTCTAGTGTAACTAGCAAGAATACCACGAAAGCAAGAAAAAGAAGTACGCTATTAACTATTAACGTACCTGTCTCTTCCGAAACGAATGAGTACACATCGTCGTGTCGTGCTACCATCGACACTCCAAAGTCT
+
CBBD>BBCDCDCCBC>>CDCCDBBB>BCE@BBCC??=??CCD???C@CC?B@AA???AAA3B>AAB???BBB@A7::;;;;;*;B=A5;;;*9DD?AA<BCCCCB?B?CF?BBB?A@AABBBCEDCCCCCCC?B???<@@?>?A999;@DCCBBBCCBBBB@BD@A??<?B??AA?BBBCC=A?=978888(8:4;??CCDA@A@C@CA@@@D@CBCCD@BBBBBBA=?;>>>7?CB?BBDBAAABB@@AAAAAAC@@@C@@A9959BAAABBAAA@DE>CAAA
@ATNG8:03844:02934
GATGGTAGGTGCAGCATGAGTGTATCCAGAAGATCAGGAACTCTAGAAGAATTCAGATTTTTAACACGAGAGTAAACGTAAAAAGAAGGTTTTACAAGACTCACGTTAACAATATTGCAGCAGTACGCACACAATCGAAGCGCAGTAAGGATGGCTAGTGTAACTAGCAAGAATACCACGAAAGCAAGAAAAAGAAGTACGCTATTAACTATTAACGTACCTGTCTCTTCCGAAACGAATGAGTACGAGAGTCAGAGCAGAGCTACCATCGACACTCCAAAGTCT
+
CAAA@BBA:4555666?>>CCDBB@@<>@@7985<:?<@>?ABBC@@;@@<@>@CC;;;:;$:=BEBBBCBCCDC8@@::;;;$9@7<.955,5CC@DABBAABBB@C@AA<ABE@CC@ABCCCCCBCBCCBB?BD998:AA?@A997;?BCC@BCBAACCB?BBBA??;993:AA;@@:::,8==9@@@@A2AA??>>>AAAAA686:>>>1717>;:;@AAADCCCAC@CBB<B@@=@BBABBA@AA???ABB@@ABB>??A@A?BB?:;;:;::188-;B@@
@ATNG8:03848:02917
GATGGTAGCGCGACACATAGATACAGTACTCATTCGTTTCGGTAAGAGACAGGTACGGTTAATAGTTTAATAGTACGTACTTCTTTTCTTGTCTTTCTGTGGTATTCTTGCTAGTTACACTAGCCATCCTTACTGCGCTTCGATTGTGTGCGTACTGCTGCAATATTGTTAACGTGAGTCTTGTAAAACCTTCTTTTACGTTTACTCTCGTGTTAAAAATCTGAATTCTTCTAGAGTTCCTGATCTTCTGGATAGCGACGCGATATACTACCATCGACACTCCAAAGTCT
+
44;;.449=<0//<::666==<<<<=<566<<<545/9/772//)///:://)5944.46:5:8///(-(------89798.44::+:;4:::<A8@@@??8=9>2<<6774@BB@BCCEDDCC@CCD@C@CFBBAAACBEFCC@BBCBBBCCCCCCBBBBD?B::8;B?B?BCCA@@B@A?ACDDG;@<?;;;;;.:??AA<A@DCDC;;;B>BCCC2BBBBB?CGCB?BCCBBBC?B?BA@@BB>BAC@CDCCCCCCCCCCDB;;;CBB@BCCCDCCAA@6::/<BAB
@ATNG8:03855:02917
GATGGTAGGAGACACGTCGCACACGTACTCATTCGTTTCGGAAGAGACAGGTACGTTAATAGTTAATAGCGTACTTCTTTTTCTTGCTTTCGTGGTATTCTTGCTAGTTACACTAGCCATCCTTACTGCGCTTCGATTGTGTGCGTACTGCTGCAATATTGTTAACGTGAGTCTTGTAAAACCTTCTTTTTACGTTTACTCTCGTGTTAAAAATCTGAATTCTTCTAGAGTTCCTGATCTTCTGGCGCTCTGTCACGGCTACCATCGACACTCCAAAGTCT
+
CBBB?BBC?CCCCCCCCCCDCCBBBBBBBCCC@CCEE=@>?@,00/99:;6:<<5:6:;??:=?B;=>BBB::3=47:::9$7?8:<=>7>BBB?BBB?BB@B@BBBB@@@@??AAA;AAA<><><>=>>>><@A@@:>>CF@???AAA??;;;@<>>=;AA=C=A=AA>>>AA=A>>CD5D9<5;AABA.A===A5<<==>?>>>?:?>>>/A;==@<@<@@=A@@===><><A@@>@?:<<?;;;;>>>>>>??@;<><<;@@??AAA><>:??9?@@A
@ATNG8:03858:02925
GATGGTAGCTCTGCTCTGACTCTCGTACTCATTCGTTTCGGAAGAGACAGGTACGTTAATAGTTAATAGCGTACTTCTTTTTCTTGCTTTCGTGGTATTCTTGCTAGTTACACTAGCCATCCTTACTGCGCTTCGATTGTGTGCGTACTGCTGCAATATTGTTAACGTGAGTCTTGTAAAACCTTCTTTTTACGTTTACTCTCGTGTTAAAAATCTGAATTCTTCTAGAGTTCCTGATCTTCTTGGCTGCGCTGATATGCGCTACCATCGACACTCCAAAGTCT
+
AACC?BBBCA<===?DDCGCBBBBBCCCDECC?A954)4<8>;?BBCCCCACDCCCAB@B@C@AC@AAAEBDCCC@BBBBA2AB?BBBB<AC;<9<BB@CC@A@@CDF@EDBCBG@A@@EEAD>BBCCCBBB@CBCB@BABABABABBAACBBBC?CCC@BB?B@BCB@@ACBB>B@@AA9@>C=;;;;;*;ABCF>CCBCCCDCBA;?@?@,@@@BG@B@BD@DCCCAAA@D@CCBBBC@BB?CACCCBAACCCCCCCBBCCCC@CCCCBCCCBB?CC>B???
@ATNG8:03859:02918
GATGGTAGCATCATGCATATCTCACCAGAAGATCAGGAACTCTAGAAGAATTCAGATTTTTAACACGAGAGTAAACGTAAAAAGAAGGTTTTACAAGACTCACGTTAACAATATTGCAGCAGTACGCACACAATCGAAGCGCAGTAAGGATGGCTAGTGTAACTAGCAAGAATACCACGAAAGCAAGAAAAAGAAGTACGCTATTAACTATTAACGTACCTGTCTCTTCCGAAACGAATGAGTACTGCGTCTCACTCTCGCCTACCATCGACACTCCAAAGTCT
+
CBBB?BB==>?CCCCCBCCCCBBBB@@@@@A@@CCC?B>BAA@@>A=9:59<>>8>8>;>)753@AABBABBBE>A>@A?@@,?@;@;>>>0@5929?;?<>BAA=A;?@;=AB6:::8;BCCCGCDCDCBA=AA;;6;@?@BB@?=AADDC@CCBCCBBB@EBBBAA>AF@BBB<??@@>5?::4:DBDB3@@7;;;;?>A;;7;:=ACC7;7;@CDB@CCDBBBB?C>AAC=BBK?BBABACBBBBBBBBACBBDCCCC@AAA?BBCAAA??>B399,9=>=
@ATNG8:03859:02936
GATGTAGGTGCACATGAGTGTATCCAGAAGATCAGGAACTCTAGAAGAATTCAGATTCTTAACACGAGAGTAAACGTAAAAGAAGGTTTTACAAGACTCACGTTAACAAATTGCAGCAGTACGCACACAATCGAAGCGCAGTAAGGATGGCTAGTGTAACTAGCAAGAATACCACGAAAGCAAGAAAAAGAAGTACGCTATTAACTATTAACGTACCTGTCTCTTCCGAAACGAATGAGTACCTCTCAGACGCTCGTCCTACCATCGACACTCCAAAGTCT
+
BCDCCCC?BCBCCGCCCCCCCCCC=CDD@BBBAAA@C?BAAACCD@DD?C@DCB@B<??<?=BBBCCCBBBBB9AB::::-:C;@5;;;&9<<7=B=B=BCDD@C@CCC=C=BBCCBBBBAAADCBB@A=BBBB>BBCB@@@@<?=@??<@BBCBAAA>A@@@AA>AA>AAB?AA;;;5<>?<?ADDC/>A=>666BBCBD6<:>@@@7:6:AAAAACCCCBCB@C@CCC=CCC?BBBBCCC?BBBBA@B@A@ABBCC?B>><8=;=>@@=>><AD=@676
@ATNG8:03860:02920
GATGGTAGTGCGTGAGAGAGAGACCCAGAAGATCAGGAACTCTAGAAGAATTCAGATTTTTAACACGAGAGTAAACGTAAAAAGAAGGTTTACAAGACTCACGTTAACAATATTGCAGCAGTACGCACACAATCGAAGCGCAGTAAGGATGGCTAGTGTAACTAGCAAGAATACCACGAAAGCAAGAAAAAGAAGTACGCTATTAACTATTAACGTACCTGTCTCTTCCGAAACGAATGAGTACGAGAGAGCACACGTGTCTACCATCGACACTCCAAAGTCT
+
CBJG?CCCCCCBBCDICCCCB@@@@6@@;5599;;57<7<==??:>9==8B;=><97333$349<:AABB<=C=697:4444$495:.55)5:;59;;<;;;@@:B?AA<>@A8;;BBCABBCCCCCCCDD?CC;:;<CBACA::7;?A@@?CCCCCBBB?BCBBBB?AA>ADF@BBBBA=@@@<@@@@@.@=:=>>=>=AAA5:7;@@@:=:>@CBB@BBAAABB?BACCC=CBB?BBBBBBBBBA@ABA@C==>>BB<<===5:;==???><=8==4=887
@ATNG8:03861:02926
GATGGTAGTGCGTGAGAGAGAGACCCAGAAGATCAGGAACTCTAGAAGAATTCAGATTTTTAACACGAGAGTAAACGTAAAAGAAGGTTTACAAGACTCACGTTAACAATATTGCAGCAGTACGCACACAATCGAAGCGCAGTAATGATGGCTAGTGTAACTAGCAAGATTACCACGAAAGCAAGAAAAAGAAGTACGCTATTAACTATTAACGTACCTGTCTCTTCCGAAACGAATGAGTACACACTCTCATATGACACTACCATCGACACTCCAAAGTCT
+
AA@@<@BC@BBBBCBCCDCDDB;;;/9A@7@CD@A@?B?CDFA@?B?BA@A>?>::3777'84:@@BBAAA??=5=B<;;;.4<39.55)5<<9>??ABBCCH@B?BD?BBB?BBBBCCCCBCBDBCB:94;@>@<@AACCCBB?BBBAA?AA@@@BBB?BCCCA>:>@?<?A<AA::;188719==<>/;;5;;;;??AA=5:5:==>,/,/<>>><BBAAAAA?B????9?AA>BDFDBBBBBBBBCBB@???A9:9BBBB?BBBAABA@AA3::2:B@?
@ATNG8:03868:02914
GATGGTAGGAGACACGTCGCACACGTACTCATTCGTTTCGGAAGAGACAGGTACGTTAATAGTTAATAGCGTACTTCTTTTTCTTGCTTTCGTGGTATTCTTGCTAGTTACACTAGCCATCCTTACTGCGCTTCGATTGTGTGCGTACTGCTGCAATATTGTTAACGTGAGTCTTGTAAAACCTTCTTTTTACGTTTACTCTCGTGTTAAAAATCTGAATTCTTCTAGAGTTCCTGATCTCTGGGTCTACGCTCGTCGCGCTACCATCGACACTCCAAAGTCT
+
CCBB?BCC@CCJABBCBBCEDCCCBCCHHCAA?ABBE>BB@B;<;CECCC?BBCCC@C>BBBC>A>ABBBBCB=>5?C>>?+BA>A;;938CAB>A9949=9>ABBBB????>AABB<A@?;A=B==>;;;?=BA@@6;:BAA>=<??AA=::9;69:::>B;A:>>=??????<>>>CC6>;><@@BBB/AA=;;19;;///967;;?@@@/@>>>><>=AA<A?>>>>>=C<@@?:::>>BD8@?@@@@A>==;;;>>BD>>:>>AA>>>>=><=@2::</
@ATNG8:03826:02985
GATGGTAGACATATCGTACTCTCTGTACTCATTCGTTTCGGAAGAGACAGGTACGTTAATAGTTAATAGCGTACTTCTTTTTCTTGCTTTCGTGGTATTCTTGCTAGTTACACTAGCCATCCTTACTGCGCTTCGATTGTGTGCGTACTGCTGCAATATTGTTAACGTGGGTCTTGTAAAACCTTCTTTTTACGTTTACTCTCGTGTTAAAAATCTGAATTCTCTAGAGTTCCTGATCTTCTGGGCAGACTCTCACACGCCTAATCGAACACTCCAAAAGTCT
+
BBBB@BCCBBDDDCCBCCCCC@@ADDBBBBBB?BBBB<@B9:66----88389;BB>A>AACC;>:?BBBB>@@A;AAAAA.=<:<666-8AAB@B@;6=<///;<;=7=??DAA?>;?@@6858AAAAAAA;>;;;:<<<====<DB>>A:::>:=@@=@@;@;A?@@A7>>A9:////)/17)//<<<,<<:::29:979;;;87/6566'2<A==5;5///6689::3:3:<==>=5;;;:/:;:;;;;==?>????;;:6::/-)-73330666)338/
@ATNG8:03833:02962
GATGGTAGCACGACACGACGATGTGTACTCATTCGTTTCGGAAGAGACAGGTACGTTAATAGTTAATAGCGTACTTCTTTTTTTCTTGCTTCGTGGTATTCTTGCTAGTTACACTAGCCATCCTTACTGCGCTTCGATTGTGTGCGTACTGCTGCAATATTGTTAACGTGAGTCTTGTAAAACCTTCTTTTTACGTTTACTCTCGTGTTAAAAATCTGAATTCTCTAGAGTTCCTGATCTTCTGGATAGCGACGCGATATACTACATCGACACTCCAAAGTCT
+
BBBC?BBDCCCB=BCCCCC;9;BBEEDCDE9999BBC>@@>@@CBBADBB?ACCBB>B>BBBB>B?BBBBBBB@>97777777#9:,88805BBC?@AD@CB==<>C?>>?A@@@AAA;==;;A7==AAA<<<;@@>>9>;;;<;=>@DC>>;=;>9>A@;AD:A;AAA=>>>@@;@=<=<2;9;97////'-9777),,,,,,96-///>>>+99>@@:@;<;:A@=66659,//<=AA7:;B<AAAA===@AAAA@@@A@@@>AAA===>>>?:<;3;;<<
@ATNG8:03839:03009
GATGGTAGTGATACAGATCAGACACCAGAAGATCAGGAACTCTAGAAGAATTCAGATTTTTAACACGAGAGTAAACGTAAAAAGAAGGTTTACAAGACTCACGTTAACAATATTGCAGCAGTACGCACACAATCGAAGCGCAGTAAGGATGGCTAGTGTAACTAGCAAGAATACCACGAAAGCAAGAAAAAGAAGTACGCTATTAACTATTAACGGTACCTGTCTCTTCCGAAACGAATGAGTACGTGTGCGACGTGTCTCCTACCATCGACACTCCAAAGTCT
+
<CD?9<;;>BBBBCCDCBBBBBBA@:==>054;5947?=:::///938859*78773777'84888773<:99:179:4999$4:7;.99,5994;<<;>?>;@:@><;5;AA6;;B?@@ACCCCBBBBBC?BBCC?:;;AAAAA=A?B;;::CCCD@<?>BBB???>994899:>AAA@9?8718@CBC1B>;??88:=>;;5;8=>>>;>=>=8BA@=@BBDDHD?A@@A@9??@=???ABA@A@AA@@??=;77<;;;8887:=56665:787;AA17657
@ATNG8:03841:02969
GATGGTAGCGAGCGAGTGTGTATACCAGAAGATCAGGAACTCTAGAAGAATTCAGATTTTTTAACACGAGAGTAAACGTAAAAAGAAGGTTTTTACAAGACTCACGTTAACAATATTGCAGCAGTACACACACAATCGAAGCGCAGTTAGGATGGCTAGTGTAACTAGCAAGAATACCACGAAAGCAAGAAAAAAGGAGTACGCTATTTAACTATTAACGTACCTGTCTCTTCCGAAACGAATGAGTACGATGAGAGAGCTCTCTCTACCATCGACACTCCAAAAGTCT
+
:<<<?A=BCBD=;9CCBBCFGCCBB>A9;69?@??@<@=>=9;=;;6887<<@@?:::;;;%;@BDGCCCCCCDE>@@;;;;;*;B5;5<@A@0BBB@CDDAAADBB@C@CB?BCD>AABBBBBBCCCECCCCC@CCCC?BBBDBBB?BA?A;;7;CCDCCECACBBBBB?AA?@??<?@9::/7<<899:9::%9;@A>>?BAA::929=@AAB8;7;BEDD@DCBBBBB=A>:::5;AA?BCBBCAAABBBBBBBBBBBBBB>==>>9??@@AA@?<<3998/:<<;
@ATNG8:03841:02985
GATGGTAGTGCGTGAGAGAGAGACCCAGAAGATCAGGAACTCTAGAAGAATTCAGATTTTTAACACGAGAGTAAACGTAAAAAGAAGGTTTTACAAGACTCACGTTAACAATATTGCAGCAGTACGCACACAATCGAAGCGCAGTAAGGATGGCTAGTGTAACTAGCAAGAATACCACGAAAGCAAGAAAAAGAAGTACGCTATTAACTATTAACGTACCTGTCTCTTCCGAAACGAATGAGTACACATCGTCGTGTCGTGCTACCATCGACACTCCAAAGTCT
+
@=@@>@DCBCCBCCCFCCCFCC@??<@BB?CCCBBA?A@CBB@@BC@CC?B>>=>==>=?);6ABBABBCC?>?:>A?@@AA2@B>@4;;;&9BB?BBABEDDBB@B@BC@CBB?BDBBBBBBBCCCCCCCD@CCAA>@A@?@AA?<A=ABB?BBBCCCCC?CBBC@?<@A=@BD=AAA@@;?==;::999(9@:A;;;BB@;;7::>?BB:>:=AA::8:A@ABCB?C?CCC>CCC?BBBBBBBCBB>>>8:9@B???BAAA9949@BC@AAC;;8;=5=000
@ATNG8:03842:02966
GATGGAGCTCGCTGATGATATCTCCAGAAGATCAGGAACTCTAGAAGAATTCAGATTTTTAACACGAGAGTAAACGTAAAAAGAAGGTTTTACAAGACTCACGTTAACAATATTGCAGCAGTACGCACACAATCGAAGCGCAGTAAGGATGGCTAGTGTAACTAGCAAGAATACCACGAAAGCAAGAAAAAAGAAGTTACGCTATTAACTATTAACGTACCTGTCTCTTCCGAAACGAATGAGTACACATCGTCGTGTCGTGCTACCATCGACACTCCAAAGTCT
+
BCBB>@A@:;<=;;;BCBCBBB;;6:BC?ABCC?>;<?000:::?;BB?B?897@AAAA3A?BBBBBBBB???:?AACCEE5CB=@5;;;.;BB>BA?AAABBC?C@CC@BBB>@?BBCBCCCCCCCCCBD@CBBB=@?AA???C<@;@;;7;ADCCBBC@ABABBB?CC@BA@9<<998*333,/899;;&772--*--9;>>@<><>>@D7<8;ACCC@CE@@?BC@C@CCC=BBB=A@A@AAAB???9999::A@@@@@?A9959AAA@A???@:::1?:99
@ATNG8:03849:03008
GATGGTAGGCGAGAGTGAGACGCAGTACTCATTCGTTTCGGAAGAGACAGGTACGTTAATAGTTAATAGCGTACTTCTTTTCTTGCTTTTTCGTGGTATTCTTGCTAGTTACACTAGCCATCCTTACTGCGCTTCGATTGTGTGCGTACTGCTGCAATATTGTTAACGTGAGTCTTGTAAAACCTTCTTTTTACGTTTACTCTCGTGTTAAAAATCTGAATTCTTACTAGAGTTCCTGATCTTCTGGGCTGCGCTGATATGCGCTACCATCGACACTCCAAAGTCT
+
4499399=399555==666>==;;;====;;?=???B=B<7<55948:4404999=,0)/://(/59334=:98>37733&383855555'5833.3;;6?@>@BBBB?=A?>>>>>>=@@@=A=?>:;;:<<9@A::6:?>888>=<AA:97888//..055/5.5;A977877*//989+96<1:7777)7;;<=///<>===>==0////(////=7=9A@7:5667633.32555957/5888.8///9686798///999;=6>===<<<7634==49376
@ATNG8:03852:02989
GATGGTAGCGGACGAGCGTAGACCCAGAAGATCAGGAACTCTAGAAGAATTCAGATTTTTAACACGAGAGTAAACGTAAAAGAAGGTTTTACAAGACTCACGTTAACAATATTGCAGCAGTACGCACACAATCGAAGCGCAGTAAGGATGGCTAGTGTAACTAGCAAGAATACCACGAAAGCAAGAAAAAGAAGTACGCTATTAACTATTAACGTAACCTGTCTCTTCCGAAACGAATGAGTACAGAGAGTACGATATGTCTACCATCGACACTCCAAAGTCT
+
///847794;6;956@<@@CB;::7;BD@CCCCAB?A?BBBAA@@>::6:<@@=:9999(9;=@@00/????;2=77///'.3.3(///&..;.3377==?>>=D=@?<?;;7;?BB@=>>BAAA>?>=C9@>AA<@>>>=>>=:>=B=>:>??>>>AA:<<?AA@;AA:???9>>:<<1:9:5;DDDD/8838?>>?A;:;;>:>>>>=A=>6//,/9=<=<==>=B<@<<69//)/668/65A?::;@@A@>>>@A@@@;;;:=AA@@>>>>>=AA9AB@@
@ATNG8:03854:02995
GATGGTAGAGTATGCATGTGTATCTCCAGAAGATCAGGAACTCTAGAAGAATTCAGATTTTTAACACGAGAGTAAACGTAAAAAGAAGGTTTTACAAGACTCACGTTAACAATGTTGCAGCAGTACGCACACAATCGAAGCGCAGTAAGGATGGCTAGTGTAACTAGCAAGAATACCACGAAAGCAAGAAAAAGAAGTACGCTATTAACTATTAACGTACCTGTCTCTTCCGAAACGAATGAGTACGTGTGACGTACGTGAGCTACCATCGACACTCCAAAGTCT
+
444<05469<9;666?>===BA959?8944.48999:5>7@>@@A@@;@@4:299;99555$57<>>?=@B><AA<A?<;G@@+;@9A:;==+;;<+0/00/9:;>9><;?=@@@;9:5;>>?ACCCAAA@@A@EC@@?@CCCDCCC@JACB@?@BBCBFDC@BBABBC@BB?BBC8=>9::,777/66666'5:3:25577998/5/3537(.(..0//8<===?@D@F?BCC@BCC@;;:ABA???9:9CBBBCCBAABBBCCC@CAAAACCA@@4::,9=??
@ATNG8:03858:02975
GATGGTAGTGTGTCTCTGAGAGTAGTACTCATTCGTTTCGGAAGAGTCAGGTACGTTAATAGTTAATAGCGTACTTCTTTTTTCTTGCTTTCGTGGTATTCTTGCTAGTTACACTAGCCATCCTTACTGCGCTTCGATTGTGTGCGTACTGCTGCAATATTGTTAACGTGAGTCTTGTAAAACCTTCTTTTTTACGTTTACTCTCGTGTTATAAATCTGAATTCTTCTAGAGTTCTGATCTTCTGGAGATACACATGATACTCTACCATCGACACTCCATAGTCT
+
BBCC?CCCCBBBCCBBCDCBBBDDDCCCBBA?:>89:0;B9@<@BBAAAC@BBCBD@C@BBBB6;6;;;BA;;;B=@A@@@@%<@?ACCD>CC;;:;CB=BBACBCD@@?ABBCCCCCBCCC>A>@AABBCBB?BBBB@BBBBCBBBCCCCCCCCC@;:;@;;;;?CBC@?@DDC@A;;;;5;>B:;;;;;;%;;ABB=BCBBCBCA@@7;;BA>CBBCC?A?AB=BAA;:;?<;;<AABB?AAC@BBAABCCBBBBBBCDDDAAA@BBBBBBBBBC>A@CBBB@
@ATNG8:03860:02985
GATGGTAGCAGACGTGACAGAGCGCCAGAAGATCAGGAACTCTAGAAGAATTCAGATTTTTAACACGAGAGTAAACGTAAAAAGAAGGTTTTACAAGACTCACGTTAACAATATTGCAGCAGTACGCACACAATCGAAGCGCAGTAAGGATGGCTAGTGTAACTAGCAAGAATACCACGAAAGCAAGAAAATGAAGTACGCTATTAACTATTAACGTACCTGTCTCTTCCGAAACGAATGAGTACGTGTGCGACGTGTCTCCTACCATCGACACTCCAAAGTCT
+
55=>;>BBBCCCCCCAB<CCCCCCC@BCB?BB@;;9=A:ABB??>C@CE?C@BAABBBCB3B@CBBBFDDBBBB>?:ADDCC5@@<A=@@@7A@B>AA@BDCCBB@B?CC@CCC?AABBCBCCCBBBCBBCB@CBCC>AABBAAAA<@<@@@<@BAAABEG?BBBBAA>AE?BBF@AA???8<<91:=<</9//+/==@=@CCCAC@BBBC@B@DEBAA>ADCBBBB?B@BBB>BBB?BBBBBA?998=;;;=877AA>>>=;;;6;>>?>>????<?A:A;;;
@ATNG8:03861:02982
GATGGTAGTAGTACACTAGTCATACCAGAAGATCAGGAACTCTAGAAGAATTCAGATTTTTTAACACGAGAGTAAACGTAAAAAGAAGGTTTTACAAGACTCACGTTAACAATATTGCAGCAGTACGCACACAATCGAAGCGCAGTAAGGATGGCTAGTGTAACTAGCAAGAATACCACGAAAGCAAGATAAAGAAGTACGCTATTAACTATTAACGTACCTGTCTCTTCCGAAACGAATGAGTACGAGAGAGCACACGTGTCTACCATCGACACTCCAAAGTCT
+
AA:::;ACBCBBCB>>><?;>A@@@:>@A=BB::<C?B=ABC9:6?=A@?@=??<879999%9<??>>?>BB?@@8<<;9494$5=99.99979<A?999ABBCCB?B@CC@CBB<>>BBDDCE@@@DDBBAB?AD@@>ABBB@AAB<@=@??=@CBBBCCC?AAAABC?@A=BBB>A@@?A8?;;9;;;==8=C=@A@A??BCD@C?BBBB?B>@????<?@ABBCC?C@BBB=BBB=AABBBCBBBB>@?>BBB:::@@??>>><@>>>@@@?>?<CB:B888
@ATNG8:03862:02996
GATGGTAGGACGAGCGTCTGGAGAGGTCTCATTCGTTTCGGAAGAGACAGGTACGTTAATAGTTAATAGCGTACTTCTTTTTCTTGCTTTCGTGGTATTCTTGCTAGTTACACTAGCCATCCTTACTGCGCTTCGATTGTGTGCGTACTGCTGCAATATTGTTAACGTGAGTCTTGTAAACCTTCTTTTACGTTTACTCTCGTGTTAAAAATCTGAATTCTTCTAGAGTTCCTGATCTTCTGGGCTGCGCTGATATGCGCTACCATCGACACTCCAAAGTCT
+
<9:@.44;.5555544/;//)//7729<<6669>>>>6<A>?;>?@@?@A?BBBAB?@@CCBB@CABCCBABBAA=ABBBB2BC>@@@D;@===2955.5:7996==?<>>>CCD@?;?AA?B?CCCDBAADACCCB?CB;;;B@@??@@?@A@<9<::600)/5;<@<@<;9949@@@,92929999*99:::4:@@@@A@>@?9====,=>>==2929:29AAABAD@C<@:9:??;?9;;/:??A?@@@@@:99B>>>@@;??A@A@?>?=9==6?999
@ATNG8:03867:02961
GATGGTAGAGTACAGTGTAGTAGACCAGAAGATCAGGAACTCTAGAAGAATTCAGATTTTTTAACACGAGAGTAAACGTAAAAAGAAGGTTTTTACAAGACTCACGTTAACAATATTGCAGCAGTACGCACACAATCGAAGCGCAGTAAGTATGGCTAGTGTAACTAGCAAGAATACCACGAAAGCAAGAAAAAAGAAGTACGCTATTAACTATTTAACGTACCTGTCTCTTCCGAAACGAATGAGTACTATAGACTATCTGAGACTACCATCGACACTCCAAAGTCT
+
;><<>CCDBBBCCAAACCCBBBB;;8;BB=ABBBAA=@<?BB:;9B@CC?C=<=9979999%78<=:<<;;;378297;CBCC5AB=A4;;;;.;CCACBBBDEDCB@C@DC?BAB=??CBBBBCCCCCDBBBB@BCBB?BBB@BB??<@CCAA>ACCCBACC?BCBB>=;>B?BBC@AC:::27==8678888%/<7<///;:>;;7;9<>888-94:>A@@=@AAAABB?A????:?BC@CBBCBBBBBBBBB>>=@BCDBAAABBB?BBBBBCBBBA=@@8@9:9
@ATNG8:03825:03035
GATGGTAGTGTCATATGAGAGTGTGTACTCATTCGTTTGGAAGAGACAGGTACGTTAATAGTTAATAGCGTACTTCTTTTTCTTGCTTTCGTGGTATTCTTGCTAGTTACACTAGCCATCCTTACTGCGCTTCGATTGTGTGCGTACTGCTGCAATATTGTTAACGTGAGTCTTGTAAAACCTTCTTTTTACGTTTACTCTCGTGTTAAAAATCTGAATTCTTCTAGAGTTCCTGATCTTCTGGTAGAGCGTGCATATATCTACCATCGAATCCTCTTAGTCT
+
:::=0444499;;=>=CBBBC;;;@@=<<?@@?BBBB=B@B@CDFCBBB<@@9955:8=@@@=@<@AB@@995=<98888'44.49::4555<055<455.5;::<<8<@BCCABA=A@B?A;@>>A;;;CBDGDF>BBCBBABBBB;;:CBAAACBB>BB@A=CB:9:@@@B6;;@@@3>8=99:;:;':A?A?:@>;::::9@A@CAD@1=A959299>@<><<<<00*0)00>//9669@<@@CAA?;@99594:<445945:8/--(--(---(-9933
@ATNG8:03825:03050
GATGGTAGCACGACACGACGATGTGTACTCATTCGTTTCGGAAGAGACAGGTACGTTAATAGTTAATAGCGTACTTACTTTTTCTTGCTTTCGTGGTATTCTTGCTAGTTACACTAGCCATCCTTACTGCGCTTCGATTGTGTGCGTACTGCTGCAATATTGTTAACGTGAGTCTTGTAAAACCTTCTTTTTACGTTTAACTCTCGTGTTAAAAATCTGAATTCTTCTAGAGTTCCTGATACTTCTGGTCTACTACACTGTACTCTACCATGACACTCAAAGTCT
+
@A=D@CCBCBAA=<<<>>>>CB@A@??@A;AC@DBBB=BB?C@A@995;;7<<<??;?38499498=<AAAA@9<,333333$3;177..'.///(/6608:5::BBBB?C@BBA>7718==3959<<====>=@?AB=AAAAA>:;:@@>>>>>>:;:;<AA<@<@@>888@BB;>>???2?:?6;7===,:;@>>,/,/:<<::=>@1////(////;5;3==;@===??@<@=A==///=562902,,,,,,6668=8=A=@===;?>>>8=;7329-9,,,
@ATNG8:03826:03034
GATGGTAGCGCACACATAGATACAGTACTCATTCGTTTCGGAAGAGACAGGTACGTTAATAGTTAATAGCGTACTTCTTTTTCTTGCTTTCGTGGTATTCTTGCTAGTTACACTAGCCATCCTTACTGCGCTTCGATTGTGTGCGTACTGCTGCAATATTGTTAACGTGAGTCTTGTAAAACCTTCTTTTACGTTTACTCTCGTGTTAAAAATCTGAATTCTTCTAGAGTTCCTGATCTTCTGGAGATACACATGATACTCTACCATCGACACTCCAAAGTCT
+
BBCCACBBBBBCCCCCCBBBCCB@@ABA@A;;28;;;)9@;B?CCAB@CC@;;9C?:B?<?;=2:89ABBBA@@B@;;;;;.;AABBCD=CCBBACCC@DD@BAACCDACCCDCCBB@BDD@C>BBDDCCCCBCCBA9:9B@BAA@DCCBBBBBA@CDD@AB?B?CABCABCEGAEBBBA7@;><;:::-;BBBC>B@@ABBB@AA5;;;;*;AABB?B@BB@CBBCCCC@B>ABABBB?BBB@BDCCCBCCCDBBACCBBBBB<?????@BBBB?BB>CBBB
@ATNG8:03835:03020
GATGGTAGGACGAGCGTCTGAGAGGTACTCATTCGTTTTCGGAAGAGACAGGTACGTTAATAGTTAATAGCGTACTTCTTTTTTCTTCTTTTTCGTGGTATTCTTGCTAGTTACACTAGCCATCCTTACTGCGCTTCGATTGTGTGCGTACTGCTGCAATATTGTTAACGTGAGTCTTGTAAAACCTTCTTTTTTTACGTTTACTCTCGTGTTAAAAATCTGAATTCTTCTAGAGTTCCTGATCTTCTGGTATACACACTCGCTCGCTACCATCGACACTCCAAAGTCT
+
CDEF?BBC?CBBBCBCBBBBCBDB?CCCCCBB@BCCCC9@A=A?CCCCCCC?CCBBC@C?CCCC?E?DDBCCGC@>;;;;;;;%;;5;;;;;);BBA=>?C@CC>A@?>994:DCDDCAA>BCC?C=ABBBC@@@>B>>>;A;;;=====>A??????;CGCA@@=@@CCEAABBBC?EBB@@7B9>;@AAAABA#AC;;;0;A?ABCGBBB@BCCC3BBABE7;6;;6;@@@A:98:ACCCBBC?BAC?BBDCBBBCBAAADBBBBBBB?BCBBBBBB??<@A9BA<;
@ATNG8:03852:03014
GATGGTAGCGCACACATAGATACAGTACTCATTCGTTTCGGAAGAGACAGGTACGTTAATAGTTAATAGCGTACTTCTTTTTCTTGCTTTCGTGGTATTCTTGCTAGTTACACTAGCCATCCTTACTGCGCTTCGATTGTGTGCGTACTGCTGCAATATTGTTAACGTGAGTCTTGTAAAACCTTCTTTTTTACGTTTACTCTCGTGTTAAAAATCTGAATTCTTCTAGAGTTCCTGATCTTCTGGTCTACTACACTGTACTCTACCATCGACACTCCAAAGTCT
+
56<=8=@@@BCDCCBCDBBBCCCBABBBBCC@=>:9:,;A=@:A@ACCBA>BCCBB?B@DCCB<?>@BBBBCCDC?@@@@@0@C?BBCD>CDBB?BBA=AD8;;ACCGACCEDCCBB?BCC?C?CDCBAAAC@CCDD>@ACCCCBBBCCCBBBBB@CCB?CC@C?BBCAAACCC@CB@@@6?;@?CBEDDD*BBBBB>CBBCCCDCBBACCCC5CCCCCBD@DD@BBAAABB?B@CCBBBB?AAB?CCCCCCCCCBBBECCDCC@@?@CCCDDBABB>@?<@@>>
@ATNG8:03858:03050
GATGGTAGTGATACAGATCAGACACCAGAAGATCAGGAACTCTAGAAGAATTCAGATTTTTAACACGAGAGTAAACGTAAAAAGAAGGTTTTACAAGACTCACGTTAACAATATTGCAGCAGTACGCACACAATCGAAGCGCAGTAAGGATGGCTGTGTAACTAGCAAGAATACCACGAAAGCAAGAAAAAGAAGTACGCTATTAACTATTAACGTACCTGTCTCTTCCGAAACGAATGGTACCTCTCAGACGCTCGTCCTACCATCGACACTCCAAAGTCT
+
BBCC?DBBBBBBCCCDHBBBBCB@@=@BB>A?@@;:58?CBBBBBC@CC@D@????=888)8;?ABBBCCDCAA:==BDFMM5;;8;<@@@9@BDACCCCCDBBB>B>BB?BBB?BBBBCBBBCCCCCCCCC?CAAA?AABACCAA9@=A;;6;AAACCC@BBBBBB?BB@BCE?BB???8===9::999(9A;====BAAAB;><>B??:=9=@B@@>ABBCBCC=@<:993:AB>BB@BBA?BBBBBBBBAAA@@?>:=77/6::>>@@?>><BB>BBBB
@ATNG8:03825:03094
GATGGTAGTCTCAGATAGTCTATAGTACTCATTCGTTTCGGAAGAGACAGGTACGTTAATAGTTAATAGCGTACTTCTTTTTCTTGCTTTCGTGGTATTCTTGCTAGTTACACTAGCCATCCTTACTGCGCTTCGATTGTGTGCGTACTGCTGCAATATTGTTAACGTGAGTCTTGTAAAACCTTCTTTTTTTACGTTTACTCTCGTGTTAAAAATCTGAATTCTTCTAGAGTTCCTGATCTTCTGGTCTACTACACTGTACTCTACCATCGACACTCCAAAGTCT
+
;;@B@BBBDDDCAACCDDCBBCCCCCDDDBBC?ABBB<BB@CACCDDDD@;?>@00*06:::A?B?BBCCECCAB?ACDDC1BB?BBCC>CFBB=B<;5;@=;;;DCC@CDCCCEBD@DBC@B@CCCCB@@@@CCCB?CCDCBBBCBBBBECB@?<@BB?BC@C@ABBBCBBAA=@BBBB7A=A;;<;<;<;#;AAAI>CBCBDBCBBB@CDCD5B@@AD?C@CB@BCBBBAA>A?BCBBBC?BBC@CCCBBBCCBAABCBBBBA:969@@@CBBBCC<>=5>>>?
@ATNG8:03832:03087
GATGGTAGTCGCTGATGATACTCCAGAAGATCTGGAACTCTAGAAGAATTCAGATTTTTTAACACGAGAGTAAACGTAAAAAGAAGGTTTTTACAAGACTCACGTTAACAATATTGCAGCAGTACGCACACAATCGAAGCGCAGTAAGGATGGCTAGTGTAACTAGCAAGAATACCACGAAAGCAAGAAAAAGAAGTACGCTATTAACTATTAACGTACCTGTCTCTTCCGAAACGAATGAGTACGTGTGACGTACGTGAGCTACCATCGACACTCCAAAGTCT
+
<>???B=CC;;;;;?ACCDBCCHACCC>A@ACCDGE@EBBAAAC?BB@G??==99:999%88?ABCCBBBBBB>BABCCDC5BD@C5;;;;*;CEACBCCCCCCD@C@BC?CCB?CBAABCCCCBBCCBBCC?CCCC>A?>>?>>>9>;>>@=@CCCCCCC=ABCCBB?@A?BBB=@@888*:?>;:8888(8>:>==>??>;;5;8=>??7;5;@@;;6:A@@?BB>A>ABB=BBB?BBBCCBBBBBBBBBBBBBBBBAAA@>><>AAABBA=;;)//(00//
@ATNG8:03838:03092
GATGGTACGTCTCAGATAGTCTATAGTACTCATTCGTTTCGGAAGAGACAGGTACGTTAATAGTTAATAGCGTACTTCTTTTTCTTGCTTTCGTGGTATTCTTGCTAGTTACACTATCCATCCTTACTGCGCTTCGATTGTGTGCGTACTGTTGCAATATTGTTAACGTGAGTCTTGTAAAACCTTCTTTTTACGTTTACTCTCGTGTTAAAAAATCTGAATTCTTCTAGAGTTCCTGATCTTCTGGAGATATCATCAGCGAGCTACCATACGACACTCCAAAGTCT
+
=A@A7=///:::<;;<A<=>>@;<>===<<@A;7566@6@@6626<<566=:;<</0*/)////)/)4489==<<=547889)9?174:>(3355.555.5<7::;://)/999<9;;6;65259>>=<<;5524<;<4;66655<<<<<::055;7<=>8==5:5999995555855555&58>755555$5;999)55<::5559=.95955#5545949.55.4;;556=8<7<;;;::7::=8;;6659:99////---////57/454439:;<8<<15555
@ATNG8:03857:03066
GATGGTAGTATAGAGCTCTACATAGTACTCATTCGTTTCGGAAGAGACAGGTACGTTAATAGTTAATAGCGTACTCCTTTTTCTTGCTTTCGTGGTATTCTTGCTAGTTACACTAGCCATCCTTACTGCGCTTCGATTGTGTGCGTACTGCTGCAATATTGTTAACGTGAGTCTTGTAAAACCTTCTTTTTACGTTTACTCTCGTGTTAAAAATCTGAATTCTCTAGAGTCCTGATCTTCTGCGCGTATTGTATGTCGCCTACCATCGCACTCCAAAAGT
+
949:7:::?<B@AACC@CCB==>=<<<<==<<7;>=;5;?1818>=>AAB>BB@AC7939@98,79=9?BBECA><-5222$22+2552'2<><:@80)/8)./7....377=?>>>===@//-/<=A=::<9///>166;888>>>??>=888E=???;>>;?9==///:///566699-8/9186666)6:999*--6---79:A3:::9'55533494...8332---(--65..).38855555327722---672575265533333;2666+56
@ATNG8:03859:03076
GATGGTAGCACGACACGACGATGTGTACTCATTCGTTTCGGAAGAGACAGGTACGTTAATAGTTAATAGCGTACTTCTTTTTCTTGCTTTCGTTGGTATTCTTGCTAGTTACACTAGCCATCCTTACTGCGCTTCGATTGTGTGCGTACTGCTGCAATATTGTTAACGTGAGTCTTGTAAAACCTTCTTTTTACGTTTACTCTCGTGTTAAAAATCTGAATTCTTCTAGAGTTCCTGATCTTCTGGTCTACTACACTGTACTCTACCATGACACTCCAAAGTCT
+
::==?=CECBB?>>>>@@;;;;CCCGGCCCCC?CCCD>BB?B?BBBBBBB?CBB@?=@?BBBB?B>ABCCCCC??<8;;;<+:@;AA@@9>993:=@9:47?<>?@?<A;?=>=????;?A@<@<???@>>>A<ABBA:>>>===@@@@@@A>>>@;:;:<??<?<AA??CC?AA;???@@5@;><>@AA?/?A99809>><<>A:::<AAAA/A===A>D=??<?@==:;:<A<@?@@@@7:8B=@@>>AA@A@>>>A>>>A@@@9>>@A???>><9=4=;;/
@ATNG8:03862:03100
GATGGTAGTCTCAGATAGTCTATAGTACTCATTCGTTTCGGAAGAGACAGGTACGTTAATAGTTTAATTAGCGTACTTCTTTTTCTTGCTTTCGTGGTATTCTTGCTAGTTACACTAGCCATCCTTACTGCGCTTCGATTGTGTGCGTACTGCTTGCAATATTGTTAACGTGAGTCTTGTAAAACCTTCTTTTACGTTTACTCTCGTGTTAAAAATCTGTATTCTTCTAGAGTTCCTGATCTTCTGGTAGAGCGTGCATATATCTACCATCGACACTCCAAAGTCT
+
BBAD<B<<<<B@@@69599::<:;;;>>=;;;9<<<?7>@:?:?<>:://)/--5505(///--(/)/)/777::88343333$33289<<23355.555.6@8<<=A=?<?CBB@@@>:>@@?B@FCCBCA@@:99??;CBBCCCD000000/)/8839<<6><8828345455<>8=@@@?*9.975595*5999@065;;<<996?8====*9995555.5=8<@<?::>5949447:?:7789884;:;9;8;;733;;9988.37>;;522254;;5@737
@ATNG8:03863:03083
GATGGTAGACATATCGTACTCTCTGTACTCATTCGTTTCGGAATAGACAGGTACGTTAATAGTTAATAGCGTACTTCTTTTTTTCTTGCTTCGTGGTATTCTTGCTAGTTACACTAGCCATCCTTACTGCGCTTCGATTGTGTGCGTACTGCTGCAATATTGTTAACGTGAGTCTTGTAAAACCTTCTTTTTACGTTTACTCTCGTGTTAAAAATCTGAATTCTCTAGAGTTCCTGATCTTCTGGCGCTCTGTCACGTCTGCTACCATCGACACTCCAAAGTCT
+
@@@>@DCCBBBCCCBDDDCCCCBBBBCCCCBB?@>>>9?A=@>AC>8;BB7<@@AB@B?BBBB?B?CCBBBAA<=7<=;;>;>#//)/88269998<<:4::4:<=@;;7;>>@E@??:?AA:=8<>>??>;;7;@??8<<>>??A?CAA?><=<A:<<<;994:<@@>??@??@<@AAAA5@9=665555'8=::>0666///>=7;7;@?@/@@@<<7<6///;;;@::7:4::=;98,//;7;=@A>>>>@@@?=::;==?C=A@>@AAA??@;??9?>>>
@ATNG8:03865:03074
GATGGTAGGTGCACATGAGTGTATCCAGAAGATCAGGAACTCTAGAAGAATTCGATTTTTAACACGAGAGTAAACGTAAAAAGAAGGTTTTACAAGACTCACGTTAACAATATTGCAGCAGTACGCACACAATCGAAGCGCAGTAAGGATGGCTAGTGTAACTAGCAAGAATACCACGAAAGCAGAAAAAAGAAGTACGCTATTAACTATTAACGTACCTGTCTCTTCCGAAACGAATGAGTACAGAGAGTACGATATGTCTACCATCGACACTCCAAAGTCT
+
889;6<9945559;;;;@>BA??:9.4996<<565<8@;@99:AAC@CD@D@@AACDFF5D;;;CDCCAA@>@9>000@@@0==;>*999+9>C@CB=A;>?=?<=:@A?B>?;?A99;ABBBAAACCBCB@BBAB=@?@?BA@@=B?B@@=@CCCBCBB?AAAA??;?A>AAA5:0@@@5=00//////%/949;;?CCA>@<@<??@@=B<;:AA@>BCDDCCE@D?BAC<@??;??@@AABBBBBBAAABAAAAAA@A@?;5;@===@@???<BC>B99:
@ATNG8:03866:03085
GATGGTAGCGCACACATAGATACAGTACTCATTCGTTTCGGAAGAGACAGGTACGTTAATAGTTAATAGCGTACTTCTTTTTCTTGCTTTCGTGGTATTCTTGCTAGTTACACTAGCCATCCTTACTGCGCTTCGATTGTGTGCGTACTGCTGCAATATTGTTAACGTGAGTCTTGTAAAACCTTCTTTTTACGTTTACTCTCGTGTTAAAAATCTGAATTCTTCTAGAGTTCCTGATCTTCTGGACAGAGTGTGCAATACTACCATCGACACTCCAAAGTCT
+
BCCC?B:66@@CBCECCBBBMCBBBDBBAC@@<?BBA;BD=B?CCCCCCC@CCCCC@C@;;;B?B=BEBBBEDA@>@@?>?,??<@BCD=@?@B=A@B?BC@BABD@A>CCCBBBBB@BFE@B?CCCC;;:A=ABBB=AACBBA@@AB@@@BBBB?BBB?;;9;>ABBBBCCCC@CCCDD;C@C>BBDDD3CB;;;6;@@@BBBAAA=AAAA,@AABD>A<AC?CCBCBBC@D?BBABCF?BBBGBBCCCCBDBCBD@CBB@AA@A@@CBCBCCC?BB<BBAA
@ATNG8:03830:03114
GATCGCGACGAGCGTAGACCCAAGAAGATCAGGAACTCTAGAAGAATTCAGATTTTTAACACGAGAGTAAACGTAAAAAGAAGGTTTTACAAGACTCACGTTAACAATATTGCAGCAGTACGCACACAGTCGAAGCGCAGTAAGGATGGCTAGTGTAACTAGCAAGAATACCACGAAAGCAAGAAAAAGAAGTACGCTATTAACTATTAACTTACCTGTCTCTTCCGAAACGAATGAGTACGATGAGATCTCGTGTGCTACCATCGACACTCCAAAGTCT
+
>>>BBCBBBAAB<@BBBBCC>B@BEACBBB9:8;?BBDCCCC?CD=?>?BBBBDCE3C@@>??@?CBCCH>???ADCC2B><?;???6?@@=AB@?@??AA<?;=<:9<;6;799<===>>>??::;>>>ABB=A:;:===A<A=CAA<AAA???@@=A>>>>>=@@<@@@7;;;;;18889>?>>?/::4:=<<@AA>><>=@@@@<A<AB=??:?AAAA>>:=8>>=5<>949::AA@@=>>>>@@@AA@@@@>>>>AA=DCA@<9<AAA=AA:?>??
@ATNG8:03839:03127
GATGGTAGGACGAGCGTCTGAGAGGTACTCATTCGTTTCGGAAGAGACAGGTACGTTAATAGTTAATAGCGTAACTTCTTTTTTTCTTTGCTTTCGTGGTATTTCTTGCTAGTTACACTAGCCATCCTTACTGCGCTTCGATTGTGTGCGTACTGCTGCAATATTGTTAACGTGAGTCTTGTAAAACCTTCTTTTTTTACGTTTTACTCTCGTGTTAAAAATCTGAATTCTTCTAGAGTTCCTGATCTTCTGGCGCTCTGTCACGTCTGCTACCATCGACACGATCCAAAGTCT
+
449<5:44.5555<;;:<<555<<<ACBDCAA?AB@;6992424;995556555;<.525//;)/)///9955.5;7<<@@@>=#544)4455)4455.55<<255.5599<=:?CDCBBBB@CBC?B>BBBCBCBB<@@AA>CDCCDA@@CBBBAABBD@@@@@;;9:>@@@@@@@BC>A:;;;.99=9=?@<@<;#==9999*9995//////)////$/7755158==8<<<555<7;7@<<==B=?@C@BBCDDCCCEIDA;;;;;;AB@BAA;..8..---),6/222-
@ATNG8:03844:03119
GATGGTAGTGTCAGTGCGCGTCGTCCAGAAGATCAGGAACTCTAGAAGAATTCAGATTTTTAACACGAGAGTAAACGTAAAAAGAAGGTTTTACAAGACTCACGTTAACAATATTGCAGCAGTACGCACACAATCGAAGCGCAGTAAGGATGGCTAGTGTAACTAGCAAGAATACCACGAAAGCAAGAAAAAAGAAGTACGCTATTAACTATTAACGTACCTGTCTCTTCCGAAACGAATGAGTACGAGAGAGCACACGTGTCTACCATCGACACTCCAAAGTCT
+
55<<:CBAB@A;956;=@@@C>=BB@BFD@CB;;:C6;5:?@>>?@>AB?B?BCA@AA@@.@>???AB?;;@@A8000=DAA0=>;@<@@@8BBB@BAAA@A@998:?CC?BBA?AAAACKCCCDDCCDCCCAB@@@>AAA???AA4;5;;;5;BBAABBB?BCCCBB@BB@AAA@CCBBB>@>>;888889%8:4:=886@C@@<@:<<>=7=8;;@@@>AAAAAAA?C@BAD=BBD?AAACBB@@@BBBB@?@??BDB>?>A@@:>>=988><::5:>6///6
@ATNG8:03849:03149
GATGGTAGCGCATATCAGCGCAGCCCAGAAGATCAGGAACTCTAGAAGAATTCAGATTTTTAACACGAGAGTAAACGTAAAAAGAAGGTTTTACAAGACTCACGTTAACAATATTGCAGCAGTACGCACACAATCGAAGCGCAGTAAGGATGGCTAGTGTAACTAGCAAGAATACCACGAAAGCAAGAAAAAGAAGTACGCTATTAACTATTAACTTACCTGTCTCTTCCGAAACGAATGAGTACGATGAGATCTCGTGTGCTACCATCGACACTCCAAAGTCT
+
<=<<>A@:996;;>@CCBCCBB:;;6<BB>BB@B@@<@<@?@@@?A=AB=A=@@B;;;;;*;=BBECDDBCCII?DCAABBB2BB@B5;<;.;BB@CCA@@CA;95;<@B?AAA????ABCBCCBCBBBCCC@A@@@<@?AA;<<B@FACAA?ACBA@CCC@DAAACB@BB?BBE@AA???8<?@;99:::(8>8??AACC===,/+/:99596:?8;;5;=>888B:=7;;;1:==:>>>>AC@@@@;;;>>>B>>>B;885<<5;;@@@A@>?@;?A:AA>=
@ATNG8:03853:03111
GATGGTAGTACATGATAGACGACACCAGAAGATCAGGAACTCTAGAAGAATTCAGATTTTAACACGAGAGTAAACGTAAAAAGAAGGTTTACAAGACTCACGTTAACAATATTGCAGCAGTACGCACACAATCGAAGCGCAGTAAGGATGGCTAGTGTAACTAGCAAGAATACCACGAAAGCAAGAAAAAAGAAGTACGCTATTAACTATTAACGTACCTGTCTCTTCCGAAACGAATAGTACAGAGAGTACGATATGTCTACCATCGACACTCCAAAGTCT
+
ACCE;??>@==<<;;;<<<<@@A@A;@BB?CA@@BA<@=@>><<;;8>>::<<>>;;;;.56;;>E<<BCBBB9AA;;;;;$99.5.55)5;<8=BAABBBCC?C?AA?AAA>ABC:;;BBBBAAAEIDEA::;B@BABABC@@=A?AAA?BDCBCBCC?BBA@??>CA>BBB?BBA@?8>993::::::%9@=?779BBBC@9@9767;+/)/7>00-;B@@@BC?B@ACH?CCC;;:????CBBBCCBAAABBBBCAAA??;>BAAAAAA>?<BD>C::9
@ATNG8:03820:03160
GATGGTAGCACACGAGATCTCATCGTACTCATTCGTTTCGGAAGAGACAGGTACGTTAATAGTTAATAGCGTACTTCTTTTTCTTGCTTTCGTGGTATTCTTGCTAGTTACACTAGCCATCCTTACTGCGCTTCGATTGTGTGCGTACTGCTGCAATATTGTTAACGTGAGTCTTGTAAAACCTCCTTTTTACGTTTACTCTCGTGTTAAAATCTGAATTCTCTAGAGTTCCTGATCTTCTGGTGTCTGATCTGTATCACTACCATCGACACTCCAAAGTCT
+
:<@C@FBBBBBBCCCCCCCCCBBCDCCCCCCC@CCDC>CC?B:BBBA@@@=@B@??=B<9:9?6;7<ABAA783;288===+BB?BACD@BBCB?B@@<@A599AA@@<??A;:;AA:7888<:>>?????@;AA76/8:=;;;<??====8663),,,(,,(-489@?AABAA<:;;AA5>:=C=DDDD/66/;;1999///6669-555'2555=494;77?<?9::9<;=>>==A5;;=8==96///@@@@@@@@>>=>>;>@@;;;?>;;7;D8=>>>
@ATNG8:03823:03162
GATGGTAGCGCATATCAGCGCAGCCCAGAAGATCAGGAACTCTAGAAGAATTCAGATTTTTAACTCGAGAGTAAACGTAAAAAGAAGGTTTTACAAGACTCACGTTAACAATATTGCAGCAGTACGCACACAATCGAAGCGCAGTAAGGATGGCTAGTGTAACTAGCAAGAATACCACGAAAGCAAGAAAAAGAAGTACGCTATTAACTATTAACGTACCTGTCTCTTCCGAAACGAATGAGTACACATGTCGTGTCGTGCTACCATCGACCTCTAGAAGTCT
+
DDBB?C966BCCBCCCBBCCCCBBB=BDD@DCBBBB?B?AACCCBA<AA?A>AACCCCCC1C?CCCCCCCCCCD>CBAAAA@1@A;@29996;CD@CBBBEECBB?B?BC@AAA<??BBBBBBDBBBCDCCC@CBBB@CBAABCBB@CADBB?@CCDD@@@@CCCAAA?AB?BBB8=<777):>=;>=???1?D?F:99CCCCB9<9>AAA7:8:ABBB@DBBBCCC>@>@DD>C??=?CBBBCBBBC777BB@@@CCB>>>??;?>>>8868>>>@@;?888
@ATNG8:03825:03195
GATGGTAGATACTCGCTGATACACCCAGAAGATCAGGAACTCTAGAAGAATTCAGATTTTTAACACGAGAGTAAACGTAAAAAGAAGGTTTTACAAGACTCACGTTAACAATATTGCAGCAGTACGCACACAATCGAAGCGCAGTAAGGATGGCTAGTGTAACTAGCAAGAATACCACGAAAGCAAGAAAAAGAAGTACGCTATTTAACTATTAACGTACCTGTCTCTTCCGAAACGAATGAGTACATAGATATACGTATAGCTACCATCGACACTCCAAAGTCT
+
:<==?BCCCCDCCCCCCCCCCBBBC>CBA>ABBBBB@B@CBBA@AB=AA>@?@><99999(9;@ABBEBBBB>>3:<@AAAA0@A=A5;;;.;AA?BBABCCBBB@C@BB?BBB=@?BBBCCCCCBCCCCCC?BBCC?B@AABA@@:?;?@@?BCBBBCCC?BBABBB@BB?BB@<?@999,7<<889999(5=7><=>>>A;;;1:4::<=5;5;=AAB@BCCBBBB@C?DBC>BAA>ABBDCCBB@@@CCBB?===DA???<<<;?@??<<=BAA687.9677
@ATNG8:03834:03170
GATGGTAGCACGAGTCACTCATATCCAGAAGTTCAGGAACTCTAGAAGAATTCAGATTTTTAACACGAGAGTAAACGTAAAAAGAAGGTTTTACAAGACTCACGTTAACAATATTGCAGCAGTACGCACACAATCGAAGCGCAGTAAGGATGGCTAGTGTAACTAGCAAGAATACCACGAAAGCAAGAAAAAGAAGTACGCTATTAACTATTAACGTACCTGTCTCTTCCGAAACGAATGAGTACAGAGAGACGATATGTCTACCATCGACACTCCAAAGTCT
+
:;>C9BB@?A@@<@CCC>CBBABCC9CCC?AAAGCC?B?ABBABCC@CC@D@BCCAAAA@0=6:;;:::=888A6<933333$33,318<=1==?7=A@AA>>>A=B<AA:==E8;;;8:==<@@>>>?A??<>>>@=>>>B;;;@<@=ABC?DC=A<@@@<A>>>BB?BB@BB@=>==AB6;;@8;;BAA/;;7;AAAD@===<?<??@@<@<@@@??<@AA=:::8>;??A9@CB?BBBB:88BA;;;?B@@???===?>>><>AAA???AAA<AA:A;;;
@ATNG8:03839:03193
GATGGTAGGCGTGTGAGAGTCTGCCCAGAAGATCAGGAACTCTAGAAGAATTCAGATTTTTAACACGAGAGTAAACGTAAAAAGAAGGTTTTACAAGACTCACGTTAACAATATTGCAGCAGTACGCACACAATCGAAGCGCAGTAAAGGATGGCTAGTGTAACTAGCAAGAATACCACGAAAGCAAGAAAAAGAAGTACGCTATTAACTATTAACGTACCTGTCTCTTCCGAAACGAATGAGTACGATGAGAGAGCTCTCTCTACCATCGACACTCCAAAGTCT
+
<=BD@BBB>BBABCB@@BB;;;:95)6>>ACCCC@@>A?BBCC<<;@DC@D@BAA?????.??CBBABAAB???<?CDCDCD3BA9>2999+9;;6>@@@A>>>A<A;AE<A::7;<=>?>>=>BBBE>>=;6<A9:7:>><;=:::1::=>><>@@ABA@@;@ABBB><>><?AA;>>667)88818CDDK/??=@;;;==///1717>>?>H=B>888=@@A?>>>>E==>>8=AB?@===7669::9:<<<<>>@@@@AA;;;<AA>>>>@?>?8==5===;
@ATNG8:03840:03190
GATGGTAGCACGAGTCACTCATATCCAGAAGATCAGGAACTCTAGAAGAATTCAGATTTTTAACACGAGAGTAAACGTAAAAAGAAGGTTTACAAGACTCACGTTAACAATATTGCAGCAGTACGCACACAATCGAAGCGCAGTAAGGATGGCTAGTGTAACTAGCAAGAATACCACGAAAGCAAGAAAAAGAAGTACGCTATTAACTATTAACGTACCTGTCTCTTCCGAAACGAATGAGTACTGCGTCTCACTCTCGCCTACCATCGACACTCCAAAGTCT
+
:;<>9=BBBB;:6>>BCBCBBBCCC@CBC@CCCBBB@C>@@DBBBC?BB@B@BAA?@@@@.??BCKCCBBBBBB:>?@AABA,AA<A<AB<BAAAIAABCBCBC@C@CC@CAA?BABBBDCDCCCBBBCCD@BBCC@CAA@AAAA>B@DCC?BCDCCBBC?CCDCBB?BB?BCC?A9999+7;74=9<==.=D>A;;;AAA@A:=:=>==593:>A;;7;A@@@BB@C?CCD>CAA>ABBBBBBBBB>@@BC@@?BBBBB?BBA=AA@@@00/=>5>?7CCCC
@ATNG8:03846:03173
GATGGTAGATACTCGCTGATACACCCAGAAGATCAGGAACTCTAGAAGAATTCAGATTTTTAACACGAGAGTAAACGTAAAAAGAAGGTTTACAAGACTCACGTTAACAATATTGCAGCAGTACGCACACAATCGAAGCGCAGTAAGGATGGCTAGTGTAACTAGCAAGAATACCACGAAAGCAAGAAAAAGAAGTACGCTATTAACTATTAACGTACCTGTCTCTTCCGAAACGAATGAGTACACATCGTCGTGTCGTGCTACCATCGACACTCCAAAGTCT
+
<<>>@CCGCCBCBAAA@BB@@@BCG>BBC?@@CBA@=A=???AABC?BB?B?AAA@@@@@2A?BBC???BB@@@78/00;;;*>=8=*95)5<<7;<<<@A@DE>A>@A>AAB?CBBBCBCCAABBB@BBA>A@?@<@@?@@@??<A>A;;:;CCCDCBC@???BBB@CC?BAB?BBA@@8887188888(7<8<@@@@A=;;,/,/;;;6<7=>@@@?AA@@?AA@C?ECC?;;:@BBBFBBA@@@@?>9::AA???BBBB??<?ABB???AAA<;;1??=?
@ATNG8:03847:03190
GATGGTAGCACGACACGACGATGTGTACTCATTCGTTTCGGAAGAGACAGGTACGTTAATAGTTAATAGCGTACTTCTTTTTTCTTGCTTCGTGGTATTCTTGCTAGTTACACTAGCCATCCTTACTGCGCTTCGATTGTGTGCTTACTGCTGCAATATTGTTAACGTGAGTCTTGTAAAACCTTCTTTTTACGTTTACTCTCGTGTTAAAAATCTGAATTCTTCTAGAGTTCCTGATCTTCTGGGATGTGTGCGCAGTGCCTACCATCGACACTCCAAAGTCT
+
BBBF@CDCBBBC>CCCCCAA@@AAIHDCCCAA?ACFF>BB@C@BCCCCCD@CBBBC?B@BBBB?A?CBCBBBBAA=ABCBBB)@><?/0*///71>;;9<B?BCBCCC?B>><<<@@=@@@<@<@AAA>;;;:>?@A:>;>>@@@<>??@@@@@@<@@A;??:>9>>>>AA>>?;???@@5@<A<A=>AA.<8679*------9<6;7;BBB/AAAAA<A<??<?AAAA>>:><@@==<A688;>4=///=88<???=>>>5:;>:>?;:;>>>>>=AA9??;9
@ATNG8:03849:03174
GATGGTAGAGTACAGTGTAGTAGACCAGAAGATCAGGAACTCTAGAAGAATTCAGATTTTTAACACGAGAGTAAACGTAAAAAGAAGGTTTTTACAAGACTCACGTTAACAATATTGCAGCAGTACGCACACAATCGAAGCGCAGTAAGGATGGCTAGTGTAACTAGCAAGAATACCACGAAAGCAAGAAAAAGAAGTACGCTATTAACTATTAACGTACCTGTCTCTTCCGAAACGAATGAGTACGTGTGACGTACGTGAGCTACCATCGACACTCCAAAGTCT
+
::::5;<?<<<@;666<<;;;<=9926@A?@B@9957<5;??585=8<>6=877344===+=7@@:=====<==7=?BCCCC1CC@C<@@@A1AEHGDBBBBBBCC@C?CD@F??=>BBBCCCCECCCBBBBC@C@@@<@??????B?A=B:::;CCCBBBC?CCCCBB@BB>@@@<??===8>@@==CCDC/CB;?==>AA>::5:6==>?;>8=?B@@>@CBBBBB?C@BBC=A9:5:BAAABBAAABBBBBBBBBAAAADB??<>AAAAA@<;;076,9988
@ATNG8:03849:03187
GATGGTAGTGTCATATGAGAGTGTGTACTCATTCGTTTCGGAAGAGACAGGTACGTTAATAGTTAATAGCGTACTTCTTTTTCTTGCTTTCGTGGTATTCTTGCTAGTTACACTAGCCATCCTTACTGCGCTTCGATTGTGTGCGTACTGCTGCAATATTGTTAACGTGAGTCTTGTAAAACCTTCTTTTTACGTTTACTCTCGTGTTAAAAAATCTGAATTCTTCTAGAGTTCCTGATCTTCTGGGTCTCTCTCTCACGCACTACCATCGACACTCCAAAGTCT
+
@@BB@CBBBCCCBBBECCCCCCCCCBBCAC::7;BAB=CC@C@DCCCCCD@CCCCD@B@CBBA?B@BCBDDCC@@:99999'9=;==CB=DBBC>ABB>BB>BBBCCC?BDDDCCCC@CBB?B?BBCD@A:94:@BB@CDDDFCCCCCCCCBBBC?CCC@BB?B?@@@ABBBCC?BABDD9C=@:::9:9*9?@AB>BBAACCB:;:4:;:;:%;A@@BAE?<;:;BDBCA@?AA@@@BA@<@;;;0;BBBBBB;;;ABBCBBB;;8;@AAAAB;;;<?=6@BAA
@ATNG8:03850:03199
GATGGTAGTCTCTAGATAGTCTATAGTACTCATTCGTTTCGGAAGAGACAGGTACGTTAATAGTTAATAGTCTGTACTTCTTTTCTTGTCTTTCGTGGTATTCTTGCCTAGTTACACTAGCCATCCTTACTGCGCTTCGATTGTGTGCGTACTGCTGCAATATTGTTAACGTGAGTCTTGTAAAAACCTTCTTTTTACGTTTACTCTCGTGTTAAAAATCTGAATTCTTCTAGAGTTCCTGATCTTCTGGAGATATCATCAGCGAGCTACCATACGACACTCCAAAGTCT
+
CA@?;>>@0/////<<<<B;66=><9;9;::4:.4999)5=9?;@955555.4444<8<9<<<>-;40//////////)/333&3:5334==333440375055(--(-77;7==?844985;@@=A?CDCCA<>>9=9946<A@:;:@@>=;;;;9:<8=992556;6://///4:<7<44444$4.4544444$44444)4<444:;999.5555$555555;8>><?>==;;;7;8<??666;=@@??;;;;=>><@@B=A<=;;55.555599444;:.44(4499
@ATNG8:03859:03198
GATGGTAGATATATGCACGCTCTACCAGAAGATCAGGAACTCTAGAAGAATTCAGATTTTTAACACGAGAGTAAACGTAAAAAGAAGGTTTTACAAGACTCACGTTAACAATATTGCAGCAGTACGCACACAATCGAAGCGCAGTAAGGATGGCTAGTGTAACTAGCAAGAATACCACGAAAGCAAGAAAAAGAAGTACGCTATTAACTATTAACGTACCTGTCTCTTCCGAAACGAATGAGTACTGTATCTATGTGTCGTGCTACCATCGACACTCCAAAGTCT
+
CCCC=CBCCCCCCCBBDCCCCCCCC?ACC?CBBB@@>A@BBBAAAB>CC?B?@AA====>1??DCBAAAABBBB=A@BBDDD2BB@C6;;;6;CDACCCDEEFDD?B>BC@CCC?AABBBCBBDEEEDDDCC?CCBB?BBBBBBBB>C@CBB?BBBCBCCA=ABCCB@=AB?BBA:?=888*:==9::9:9(9@:A;;;@@@??<><?@?B5718AA@@?AAAABCB?C?CDD>B9979@@ABB>>>BBBB>>>BABBCD>>>>@@<>>>@><<9880//)0000
@ATNG8:03872:02570
GATGGTAGCGCATATCAGCGCAGCCCAGAAGATCAGGAACTCTAGAAGAATTCAGATTTTTAACACGAGAGTAAACGTAAAAAGAAGGTTTTACAAGACTCACGTTAACAATATTGCAGCAGTACGCACACAATCGAAGCGCAGTAAGGATGGCTAGTGTAACTAGCAAGAATACCACGAAAGCAAGAAAAAGAAGTACGCTATTAACTATTAACGTACCTGTCTCTTCCGAAACGAATGAGTACGATGAGATCTCGTGTGCTACCATCGACACTCCAAAGTCT
+
BCDD@CCBBCGCCCCC@@@CCCCCE>CCHACBBBBB=@>@AAAA@?;@@<??BABBBAAA2A<@ACCCCCCCCC=BCCCDDD5B@;@4:;:*;CC?BBBBDC@?@?C?CD@BBB?BBBBCCCBBBBBDDBBBADCCC?BBBB???@:?9@:96;CBBBCCB?CCCCDC>AA<ABB?BBBBB:?><;99999(:A?A:::BBDAA<@<@???6;5;<AAA?BB@@A@@@C@@@@;@AA?AEDDCCCBBBBBBBBBABB>>>BA=<=:===AAB?>>=5;:1@AAA
@ATNG8:03878:02570
GATGGTAGGTGCACATGAGTGTATCCAGAAGATCAGGAACTCTAGAAGAATTCAGATTTTTAACACGAGAGTAAACGTAAAAAGAAGGTTTACAAGACTCACGTTAACAATATTGCAGCAGTACGCACACAATCGAAGCGCAGTAAGGATGGCTAGTGTAACTAGCAAGAATACCACGAAAGCAAGAAAAAGAAGTACGCTATTAACTATTAACGTACCTGTCTCTTCCGAAACGAATGAGTACTGCGTCTCACTCTCGCCTACCATCGACACTCCAAAGTCT
+
//::4:>>99@A<<@@>BABCBBBB?BAA?CBBC@?<@=A@@@CBB@BB@D?B@;;;;;;*;<ABBCCCBBBAA8@?@@@@@,;;5;5;;09::5<<<<BCCCC>A>AC>BBC<??@>@@BCDECCCBBBB?BCCC?A@CBDC>>5:6:AA=BA@@DCCC@AAACBB@BB@BBB?BBBBA:A9939>>>@.>A=;888??@AB3838=><0818:@AA;@@AA@@@?B?BDD>AAA?:99ABBBBCCEHCBBACBBBBCC?A@BACCBBBCBAAAAEE>BBAB
@ATNG8:03892:02576
GATGGTAGCGCGACGAGCGTAGACCAGAAGATCAGGAACTCTAGAAGAATTCAGATTTTTTAACACGAGAGTAAACGTAAAAAGAAGGTTTTTACAAGACTCACGTTAACAATATTGCAGCAGTACGCACACAATCGAAGCGCAGTAAGGATGGCTAGTGTAACTAGCAAGAATACCACGAAAAGCAAGAAAAAGAAGTACGCTATTAACTATTAACGTACCTGTCTCTTCCGAAACGAATGAGTACTGCGTCTCACTCTCGCCTACCATCGACACTCCAAAGTCT
+
@@BB@CACACCCCCABBCBA@CCB@CCC@BABB;:8;?AACBBAD?CC?C??>?BBBBBB)B>BACBBBCCBBB>BBA@AAA0AB?CACIII5CCD@;=:@CCCBB@C@CC@AAA=??CBCCDDCCCDCCC@?<@@AA>BBA@AA@@=A>ABB@BCCCACCB?AAAA@?>AB>ABB;??::::+:>=;:8888(6;6;7::@@>AA7:79<>=8=8<=?;:6:A@@ABB@C@BCB;@:94:@@@ABBCBDBAA@CAAACBBCC?A@@=@BA@ABA@@@;>>7?:::
@ATNG8:03892:02591
GATGGTAGCAGACGTGACAGAGCGCCAGAAGATCAGGAACTCTAGAAGAATTCAGATTTTTAACATCGAGAGTAAACGTAAAAAGAAGGTTTTACAAGACTCACGTTAACAATATTGCAGCAGTACGCACACAATCGAAGCGCAGTAAGGATGGCTAGTGTAACTAGCAAGAATACCACGAAAGCAAGAAAAAGAAGTACGCTATTAACTATTAACGTACCTGTCTCTTCCGAAACGAATGAGTACGTGTGCGACGTGTCTCCTACCATCGACACTCCAAAGTCT
+
//::69999;99565559;95//::)//:397:5557<8==B<<;B=8<7;;;>;<;>>>.;2;73333333333(32/6666'//(/(///&..50665555555051583222-22;;@ADCBBCBBAA;:8;BAA=A:::?@??:@;@?A=AABBBBBB@BBCBBB@CH@???>@@???8>;;678787(7=4;888<<=:;5:4::88185;>BBB>BBAAAAA>><:::59AC?CBB??;@000>===@?BAB???@<@BC7;;=>B??>==8==4888=
@ATNG8:03894:02566
GATGGTAGTGATACAGATCAGACACCAGAAGAACAGGAACTCTAGAAGAATTCAGATTTTTAACACGTGAGTAAACGTAAAAAGAAGGTTTTACAAGACTCACGTTAACAATATTGCAGCAGTACGCACACAATCGAAGCGCAGTAAGGATGGCTAGTGTAACTAGCAAGAATACCACGAAAGCAAGAAAAAGAAGTACGCTATTAACTATTAACGTACCTGTCTCTTCCGAAACGAATGAGTACTATGTAGAGCTCTATACTAATCGACACTCCAAAGTCT
+
CCCC@CBCBCBBBDCCCCCCCCCCC?BBC?CC?BBC?B=??BBBBB>BB?B<=>>88889(74=>?AABB@AAD>A?>?ABB/>;7=<AAA5AAB=>>>>AAAAA9>9>A;>>>7;;>@>?>>>>AAA<<<A;AAAA7>>>A>>886:;<>D=A?>>??@@:@@>>>A;AA7@@A;=;555(8::4:@??@/=>:=AAAA>>>>8<8<;;=;A;AA;888:C=@<8:7:<AA@:?8:6:AAA888888BBBB>??@@@A@@@>>:>CB@@@A?A6:929?99
@ATNG8:03900:02563
GATGGTAGATACTCGCTGATACACCCAGAAGATCAGGAACTCTATAAGAATTCAGATTTTTTAACACGAGAGTAAACGTAAAAAGAAGGTTTTTACAAGACTCACGTTAACAATATTGCAGCAGTACGCACACAATCGAAGCGCAGTAAGGATGGCTAGTGTAACTAGCAAGAATACCACGAAAGCAAGAAAAAAGAAGTACGCTATTTAACTATTTAACGTACCTGTCTCTTCCGAAACGAATGAGTACATAGATATACGTATAGCTACCATCGACACTCCAAAGTCT
+
::::<?EDCCBCBAAACCCCCCBBB=BBB?BAAA@?=??BBC>>?C@BB?B@BBBBBBBBB(B@BBDBBBCBB@@9@BBBBBB3A@;@5;;;;*;>>9?@;BBCCCC?C?BC@BBB?CB??@BBBDECCCCDBB>BCCE?BAAA?>>?394:??;@CBCCCCC?CBBBBB?BB>BBB<>>999,8;;9999999%8@:?889A@>998*84:=888*84:>BBB@BJBBBAAACACCC>B??=?BBBBBBCBAACCCAC?>?A?>?>==<9>??????>==5990:788
@ATNG8:03902:02595
GATGGTAGCATCATGCATATCTCACCAGAAGATCAGGAACTCTAGAAGAATTCAGATTTTTTAACACGAGAGTAAACGTAAAAAGAAGGTTTTACAAGACTCACGTTAACAATATTGCAGCAGTACGCACACAATCGAAGCGCAGTAAGGATGGCTAGTGTAACTAGCAAGAATACCACGAAAGCAAGAAAAAGAAGTACGCTATTAACTATTAACGTACCTGTCTCTTCCGAAACGAATGAGTACGTGTGCGACGTGTCTCCTACCATCGACACTCCAAAGTCT
+
55:=:?BBBDCCA<966;BBA@ADD@BA?=@AA@@??B>ABC999B<>?@C@::9B@<<==&=8<AABBBBBBBB=>@BCCCD5BA=A5;;;&9@@;@CB@@@BBB@C@CC@BBB=@@BBCCBCCCCCEBCBD@CCAA?ABCCCBAB@B@B@@?@CBCCCCD?BBBBBB?BC?BBB?AAAAA;@?>;99999(:@;>;;;??DED<@:==AA5;5;<AAA?ACBBCBB@C?BBB>BBB=@@AAAAA>??AA@AA???BB;;;=;;;5;?===AA>>=<@B:A788
@ATNG8:03910:02593
GATGGTAGGTGCACATGAGTGTATCCAGAAGATCAGGAACTCTAGAAGAATTCAGATTTTTTAACACGAGAGTAAACGTAAAAAGAAGGTTTTACAAGACTCACGTTAACAATATTGCAGCAGTACGCACACAATCGAAGCGCAGTAAGGATGGCTAGTGTAACTAGCAAGAATACCACGAAAGCAAGAAAAAAGAAGTACGCTATTAACTATTAACGTACCTGTCTCTTCCGAAACGAATGAGTACAGAGAGTACGATATGTCTACCATCGACACTCCAAAGTCT
+
>?99.49939;<<666;;;==::4504445545<<<;A9::CCCCB@CB?C@CAA::::::%:>BBBGDCCD@@@=@BBBBBB0@@<@?BCC;FCC?C@@CCCBBB?B@CC?A@A<>>ABCCDCCDFCCBCCC?CCCC>@@CBBBBA9A=A@@=ABBBCCCB?BBBBA@=@B=BBB?AB>>>7===9999999%:A@=888=AAAA;@<@A@@7;7;BAABADFBBBBC?B?@@@9@@@<@AAABCBBBBBCCBBBBB@BBBCBBBB>C;;;>>>>>@:@>6?=88
@ATNG8:03915:02564
GATGGTAGAGTACAGTGTAGTAGACCTGAAGATCAGGAACTCTAGAAGAATTCAGATTTTTTAACACGAGAGTAAACGTAAAAAGAAGGTTTTTACAAGACTCACGTTAACAATATTGCAGCAGTACGCACACAATCGAAGCGCAGTAAGGATGGCTAGTGTAACTAGCAAGAATACCACGAAAGCAAGAAAAAGAAGTACGCTATTTAACTATTAACGTACCTGTCTCTTCCGAAACGAATGAGTACGAGAGAGCACACGTGTCTACCATCGACACTCCAAAGTCT
+
;;=?;CCCDDCBBBCDCCCCCDC99:;BC@DBBBBB?B@BBB>>>B=A@@B??@998BABA)B>AA>BBAAA788)8:@@@@>,>B4929CCC5BBC@BBBAECDDC@C@BB?ABB8;9BBCCCCICBBBCBDD@DCBB<@@BBBBBB:?;?>?;@CBBBBCC?BBBBBB?BC>>>>?AA>>>8?@@;::9:9(6=8=888AAA888-87<;;;;>:?ACAA>@BBA@::5:?BBB>CBC@BBAAABBBBBBBBCBBB@@@B>@AA8:7:;9<>@;<=>=@@8@888
@ATNG8:03915:02577
GATGGTAGCACGAGTCACTCATATCCAGAAGATCAGGAACTCTAGAAGAATTCAGATTTTTAACACGAGAGTAAACGTAAAAAGAAGGTTTACAAGACTCACGTTAACAATATTGCAGCAGTACGCACACAATCGAAGCGCAGTAAGGATGGCTAGTGTAACTAGCAAGAATACCACGAAAGCAAGAAAAAGAAGTACGCTATTAACTATTAACGTACCTGTCTCTTCCGAAACGAATGAGTACGTGTGCGACGTGTCTCCTACCATCGACACTCCAAAGTCT
+
AABC@DBCBCBB=BBCCCCCCCCCF<CCC=:<BCAB=B=BCB;:5945:7@:98333777$36>?>??=?<<<=8=796>?@+=;6;.99,5;<8<>966>=>B@B@BB?BDD@BBBCBBBCCBBBBBDBC?BE::8;CBA???@<@=A;;7;AAAABBD?CBBBBB@AB>:97<<<777)377333778(594:9>>B>>=@3816<>>5;5;<AAA?A@@@@AA?A????9?@@;?>BA@BB@??BBBBC?;;BA>::9://*/::=>?@???<BB:C888
@ATNG8:03918:02580
GATGGTAGTATAGAGCTCTACATAGTACTCATTCGTTTCGGAAGAGACAGGTACGTTAATAGTTAATAGCGTACTTCTTTTTTTCTTGCTTTTTCGTGGTATTTCTTTGCTAGTTACACTAGCCATCCTTACTGCGCTTCGATTGTGTGCGTACTGCTGCAATATTTGTTAACGTGAGTCTTGTAAAACCTTTCTTTTTACGTTTACTCTCGTGTTAAAAATCTGAATTCTTACTAGAGTTCCTGATCTTCTGGGCAGACTCTCACACGCCTACCATCGACACTCCAAAGTCT
+
?;;?;CCCC@DAB<?>>=BB<AABABBBBBAA?AA@B=BA>B?@@@BBBC?CCCBB@B@BBAC>B>AABDA:92<4:777878#9:1;>>>??/?BAA>ABA@8667)8786:<6=>?;;;>>;>>>=B:==B885;;;?AAA=;;;?::9=<>>@?997<555370//-/7;;>=>@@@A<@@@@@5@<@C4::;:;+7<<<=/////===???8====.===:@6;6//,/6===>==:=<A>>>?A<=<<;1;///8999?B>>>?;6;;=69666998>=@=AD;>>>?
@ATNG8:03919:02567
GATGGTAGTGTCAGTGGCGTCGTCCAGAAGATCAGGAACTCTAGAAGAATTCAGATTTTTAACACGAGAGTAAACGTAAAAAGAAGGTTTTTTACTAAGACTCATCGTTAAGCAATATTGCAGCATGTACGCACACAATCGAAGCGCAGTAAGGATGGCTAGTGTAACTAGCAAGAATACCACGAAAGCAAGAAAAAGAAGTACGCTATTAACTAATTAACGTACCTGTCTCTTCCGAAACGAATGAGTACGTGTGACGTACGTGAGCTACCATCGACACTCCAAAGTCT
+
;;:;@A006<BBBACC?AABBBCC@B=?:<6;C@?7?7@@???BC=;>07,334/////$/388///:;88>>89::;<::)44047<====%4333388988//-5505(//8(//:5:99:8/////56689:8:8;CBB@===?ABAB7:6:=<:>A>>>??B6;;;;DE@GD>ABB?BCCBD>BAA9:::::(:?<@AAAAA@@:5:68::08077A6869165:<<7868:<=C9>BB69/=>///::::=?ABBBAAABBBBCCC?==@A8888:>9>>9?@@@
@ATNG8:03919:02592
GATGGTAGGACGAGCGTCTGAGAGGTACTCATTCGTTTCGGAAGAGACAGGTACGTTAATAGTTAATAGCGTACTTCTTTTTCTTGCTTTCGTGGTATTCTTGCTAGTTACACTAGCCATCCTTACTGCGCTTCGATTGTGTGCGTACTGCTGCAATATTGTTAACGTGAGTCTTGTAAAACCTTCTTTTACGTTTACTCTCGTGTTAAAAATCTGAATTCTTCTAGAGTTCCTGATCTTCTGGGTGCGCTACAGTTCTCTACATCGACACTCCAAAGTCT
+
@;BB?BDC?BC@@ABB@@@CCCCC?BBBCCCC=A@AC>CC?C?BCCCC@@>ACCCG@D?BBCC@C?CBCFDCCBB=::9:9*9>;>>>@:@A@@=AAIIIC@BBBCBCBEECCCCBB>BCD@C?CCDCCBBB@CEDD?CCCBBBCBBBCCCBBCB@BBB?BC@C?CBBCCCCCC@BBAAA:@>B=::9:-;BAAB=CCCCCCICCD@CDDD5ACACC?A@AC@CCBBBBB?A?AABB::5;:;;7;CCCCCCCCCC?BBBBAAACCCCCCCAA5::.;A??
@ATNG8:03919:02603
GATGGTAGTGTGTCTCTGAGAGTAGTACTCATTCGTTTTCGGAAGAGACAGGTACGTTAATAGTTAATAGCGTACTTCTTTTTTCTTGCTTTCGTGGTATTCTTGCTAGTTACACTAGCCATCCTTACTGCGCTTCGATTGTGTGCGTACTGCTGCAATATTGTTAACGTGAGTCTTGTAAAACCTTCTTTTTTTACGTTTACTCTCGTGTTAAAAATCTGAATTCTTCTAGAGTTCCTGATCTTCTGGACGACGCGCACTGACACTACCATCGACACTCCAAAGTCT
+
:;@A7;;BBB@@A;666?;?@B;;;FCBAA;:3::9:9-;@<A?BBDCCDE@CCCCCAC@CCCC>B?BBBCGCCCC>;:9:99$:@=@BCIGCB@@7;9A;BC=AABBBDBCCCDDFAB@ADCAD@CCCCCCAA<@@A@=BCCBBBBCBBBBBA@@DAEBA?AC?B?BCBAABA@@<@CCCC;C@C@BCBCCBB#BABAB=B@@@BCCAAA@BFCD5BBBBC?B?BBACCBBBBC@C?BCBBBD@CBC?CCAABCCBCCBBBCCCCG@@?@CCBBBBC@@=??:B@BB
@ATNG8:03873:02624
GATGGTAGTCTCAGATAGTCTATAGTACTCATTCGTTTCGGAAGAGACAGGTACGTTAATAGTTAATAGCGTACTTCTTTTTCTTGCTTTCGTGGTATTCTTGCTAGTTACACTAGCCATCCTTACTGCGCTTCGATTGTGTGCGTACTGCTGCAATATTGTTAACGTGAGTCTTGTAAAACCTTCTTTTACGTTTACTCTCGTGTTAAAAATCTGAATTCTTCTTGAGTTCCTGATCTTCTGGGTCTCTCTCTCACGCACTACCATCGACACTCCAAAGTCT
+
@@>:8<556<@@=>>>;?AA955655:<:9::5556@6>>9@<@@=B=>@:??C>B?@8;5<;8C@BBCC<?;<>7;;=<@1@@=@@A@79355.5<<799.5999:>9=BCCAB@@7;;@4;6:ABAB@:;4:@=>;B:::@@@AA?::::9992999:@A:>4=895<<<=>169@@@4>;@;99:9-9=>@@6@995@@@@@@29999'949956;9>?:?C899@B=@>ACCC>=9=;;:,9>>?DGBBCBCBBBB@A@C@BBBBBBAA?@29:.9@B?
@ATNG8:03875:02628
GATGGTAGCGAGCGAGTGTGTATACCAGAAGATCAGGACTCTAGAAGAATTCAGATTTTTAACACGAGAGTAAACGTAAAAAGAAGGTTTTACAAGACTCACGTTAACAATATTGCAGCAGTACGCACACAATCGAAGCGCAGTAATGATGGCTAGTGTAACTAGCAAGAATACCACGAAAGCAAGAAAAAGAAGTACGCTATTAACTATTAACGTACCTGTCTCTTCCGAAACGAATGAGTACTGCGTCTCACTCTCGCCTACCATCGACACTCCAAAGTCT
+
::;@<==AABB@@@A;99BCCF;;;29BB=ABB@:925<ABBBBE?AA<?<=@C;;;;;':=@BB;;6BB>>>5=>55555$5@8B2959'5<<9?@;;=BBDC@C?CC?ABB?BBCCCBBBDCBBBCCCC@DCBC@CBBCCCCC?CC@??<?@ABABBB?CBC@@@=000/==;89<==1987/7::::+:=9>766=AA@@;@=AA>><><@@JJC@BBBBBA@=@?BBE=CCB>AAAA@AA@???BBBBBBBCCCGD@B;;9;@AB@@@A@C?BB>CBBB
@ATNG8:03885:02641
GATGGTAGTGTCATATGAGAGTGTGTACTCATTCGTTTCGGAAGAGACAGGTACGTTAATAGTTAATAGCGTACTTCTTTTCTTGTCTTTCGTGGTATTCTTGCTAGTTACACTAGCCATCCTTACTGCGCTTCGATTGTGTGCGTACTGCTGCAATATTGTTAACGTGAGTCTTGTAAAACCTTCTTTTTTACGTTTACTCTCGTGTTAAAAATCTGAATTCTTCTAGAGTTCCTGATCTTCTGGGATGTGTGCGCAGTGCCTACCATCGACACTCCAAAGTCT
+
::;>@DCD@@@@;@<AABAACCCCCCCDBCBB>BBBA=AB<?7@;ABCAA?ADBAB@C@C@@A@D?BBACCBBBB=<;;;.9B;:88@?8@;AA7@<A>@C=AAAA@B@BCHHDDBB>BCC@B?BDCECCBB?CCCC@CBBBCCCCCCCBBBDCC?CCC???=@?BBBCAABBB@FBAAA6>;?:::9:9:$;BBBB?CBCCCCBCBC?CBCB2BCCB@4949?:?DDCCBB@B@DCCCFD<@999.;;;:ACCCGCCBCCHACBB@CDCCBBBBBAAED>C:;:
@ATNG8:03888:02613
GATGGTAGGACGAGCGTCTGAGAGGTACTCATTCGTTTCGGAAGAGACAGGTACGTTAATAGTTAATAGCGTACTTCTTTTTTTCTTGCTTTCGTGGTATTCTTGCTAGTTACACTAGCCATCCTTACTGCGCTTCGATTGTGTGCGTACTGCTGCAATATTGTTAACGTGAGTCTTGTAAAACCTTCTTTTTTTACGTTTACTCTCGTGTTAAAAATCTGAATTCTTCTAGAGTTCCTGATCTTCTGGTGTCTGATCTGTATCACTACCATCGACACTCCAAAGTCT
+
<<=>@BBB?BB;99CBBDGBBB;;;;CCCC;;8;??@9@B?B@DDDCCCC@CCCCC@C@BBCC?C?CCCC@@BCC?CCCCCCC#CB?BBBB<BAA@>BBB>BB>;:;DDGAECCCCCCC@CCG?G?GDEGBBBA>ACCC?CBCCBBBBDBBBCAAAB@CCC@BB?B>CABCCCCCC@CBAAA9A=A<AA?A?A?#@@@@D>CBBBCBBBBB@BEDF5AA@BC?B?BB@CCCECBB?B@CCBBCC@C::6:CBBABCCBBBDCEHCBBBC@CCCCCCCABB@DD=BAAA
@ATNG8:03904:02623
GATGGTAGACATATCGTACTCTCTGTACTCATTCGTTTCGGAAGAGACAGGTACGTTAATAGTTAATAGCGTACTTCTTTTTTTCTTGCTTTCGTGGTATTCTTCTAGTTACACTAGCCATCCTTACTGCGCTTCGATTGTGTGCGTACTGCTGCAATATTGTTAACGTGAGTCTTGTAAAACCTTCTTTTTACGTTTACTCTCGTGTTAAAAATCTGAATTCTCTAGAGTTCCTGATCTTCTGGTGTCGTCTATCATGTACTACCATCGACACTCCAAAGTCT
+
BBBC@GCBBCBCCCBBCCCCDBBBBBCCCB@?>@???9??<?>AAABBCC@BBAAA?B?BBCC>B7A@AAD??<:48865656"22+2=>;3=9:9;@=>;>@;?BB;:7:AB>>@?A;===;A:@@@@<<<>9>CCC9=;;;>:::AAAAA>>>A<=>=<@@<?<A>@>>>@@@9==?@A6@=A<@@@A@/@?99;4966///::7;7;ABB/B@@:95:7///=<;?;;7;5:;@@@@7::>;>???@@>>>AAA@@@A@@@?:ADCAAAA>>859;48666
@ATNG8:03909:02611
GATGGTAGTGTGTCTCTGAGAGTAGTACTCATTCGTTTCGGAAGAGACAGGTACGTTAATAGTTAATAGCGTACTTCTTTTTTTCTTGCTTTCGTGGTATTCTTGCTAGTTACACTAGCCATCCTTACTGCGCTTCGATTGTGTGCGTACTGCTGCAATATTGTTAACGTGAGTCTTGTAAAACCTTCTTTTTTTACGTTTACTCTCGTGTTAAAAATCTGAATTCTTCTAGAGTTCCTGATCTTCTGGGTGTATCAGCGAGTATCTACCATCGACACTCCAAAGTCT
+
:<<=<A<<<;;>;==<@B@@AA@@@CCBBBCB?ADBB=BF?B?BDCCCCD@BBBBB=B?CCBB?C@CCCCBBBCC=>>=====#=?>?99;.:?@@;B>?;?A<@@@C@B@AGGGCCBB?BDC?B?CCDDCCBB?BBCC@CCCBCCBBBBCCCDBAA?CCC@??=@?BBBBBBCCC?B@@@@8@?CBCCDDDDD#BBBBD<BBBCCCCCC@?CDDD1@BBCC4949949AAADBB?B@DDBBB@:?999.:A@CCFCAAACCCCICDBB@BBBBFCCBBB>@?:@??>
@ATNG8:03919:02627
GATTAGTGTGTCTCTGAGAGTAGTACTCATTCGTTTCGGAAGAGACAGGTACGTTAATAGTTAGTAGCGTACTTCTTTTTCTTGCTTTCGTGGTATTCTTGCTAGTTACACTAGCCATCCTTACTGCGCTTCGATTGTGTGCGTACTGCTGCAATATTGTTAACGTGAGTCTTGTAAAACCTTCTTTTACGTTTACTCTCGTGTTAAAAATCTGAATTCTTCTAGAGTTCCTGATCTTCTGGTCTACTACACTGTACTCTACCATCGACACTCCAAAGTCT
+
@?@5>?;;;@A<>>@AAA@@;9:?956BAA=AAAA<BB?B@BB;;:A@=@BB;<795@A;;49AB@BCB;;9A;95555$55.49<<2559929=?;?B>ABB@AB?AABHECDD@BCD@D@CDBAAAAC?BAAA@BCFFCBBAB;;;;???@=@@B?BC?C?BB@@@CCCF?@;;;;.;5;5;;;;.;??BD<@;;9:9??A>:>@@@+?BBBD?B?BD@@@A;;;@=?;@@?AAA<@@B>BAAACCCDDBCCEDBBCCBC@;;;;AAAABB?BC=BBAB
@ATNG8:03872:02705
GATGGTAGCTATACGTATATCTATGTACTCATTCGTTTCGGAAGAGACAGGTACGTTAATAGTTAATAGCGTACTTCTTTTTCTTGCTTTCGTGGTATTCTTGCTAGTTACACTAGCCATCCTTACTGCGCTTCGATTGTGTGCGTACTGCTGCAATATTGTTAACGTGAGTCTTGTAAAACCTTCTTTTTACGTTTACTCTCGTGTTAAAAATCTTGAATTCTTCTAGAGTTCCTGATCTTCTGGTATGACTAGTGTACTACTACCATCGACACTCCAAAGTCT
+
@@@@>@BCCCBCBDCCCCDBBBCCDBBADAAA=@??@8A@<@=BBBACDD@DBAAA>A?BCCB?B>AABBBBBBB??????)?@8ABCF>@BBB>>@C?AB=??@A9:3:A>>@A;;5;>?8=9=BA:;;>><AA==:==>>>>?>;;;???==>7;;>:8919:??@===>8818====3><@<@@@@@/>>:<=6//////<::======,=//,/=383<>8<====??;?=AAAAAD<?@?=?@?===A???@@:;;@@@BC=??=====>?A=AB7>@@@
@ATNG8:03873:02668
GATGGTAGCGCATATCAGCGCAGCCCAGAAGATCAGGAACTCTAGAAGAATTCAGATTTTTAACACGAGAGTAAACGTAAAAAGAAGGTTTTACAAGACTCACGTTAACAATATTGCAGCAGTACGCACACAATCGAAGCGCAGTAAGGATGGCTAGTGTAACTAGCAAGAATACCACGAAGCAAGAAAAAAGAAGTACGCTATTAACTATTAACGTACCTGTCTCTTCCGAAACGAATGAGTACGATGAGATCTCGTGTGCTACCATCGACACTCCAAAGTCT
+
/:;;:@==CBBB>CCBB@@@BCCIE>CC@;999B?@:?;?;ABCBD<@@<?9;></0000*0+00/999<<>==4;;;9;;;$59.5.999'5>>9;;;<:=959:>>@?;?A@;????@AACBFDCBBCCC?B;;;=@BABBBBB?B?D;;9;BBBBCBC=@99:::>AC=BA?8<=00)/663888888%9?6?778B@@@@<@;>7772717=9967<<;;?=@=B89:C<@@@=@?@ABBBBBBB>??BBABBBAAA==CB=@@A@?>;899/88)::9:
@ATNG8:03873:02690
GATAGCACGACACGACGATGTGTACTCATTCGTTTCGGAAGAGACAGGTACGTTAATAGTTAATAGCGTACTTCTTTTTCTTGCTTTCGTGGTATTCTTGCTAGTTACACTAGCCATCCTTACTGCGCTTCGATTGTGTGCGTACTGCTGCAATATTGTTAACGTGAGTCTTGTAAAACCTTCTTTTTACGTTTACTCTCGTGTTAAAATCTGAATTCTTCTAGAGTTCCTGATCTTCTGGACGCGCGCAACTGACACTACCATCGACACTCCAAAGTCTA
+
>==ABB;6966<<<@@A;669B@@@@B;<99DDF>DD?B?CCDD@@A@CCBCD9:7:??@9A????BBFDCC=??AAC2CC?B?>?7=@AA?BBB?AA=??>>>A;A@@8857939>>9>:::;=>;8818@AB>D@@;;;;;;;>A@@?>>5;9=8==:><88/:;:<//)/////)/5=67////(/<666)/////.9<<<1888'28877382..*.7789550505:>@@@7::;663---36692//-;--/7784=<:;555@@@;AA7;;;;=
@ATNG8:03874:02687
GATGGTAGCAGACGTGACAGAGCGCCAGAAGATCAGGAACTCTAGAAGAATTCAGATTTTTAACACGAGAGTAAACGTAAAAAGAAGGTTTTTACAAGACTCACGTTAACAATATTGCAGCAGTACGCACACAATCGAAGCGCAGTAAGGATGGCTAGTGTAACTAGCAAGAATACCACGAAAAGCAAGAAAAAAGAAGTACGCTATTAACTATTAACGTACCTGTCTCTTCCGAAACGAATGAGTACAGAGAGTACGATATGTCTACCATCGACACTCCAAAGTCT
+
5:<<8<>BBCAB@@69666=BBBAA?BBC@BBB@@@=A?CAA::8A<??;><::00////$/49::B@@C<BBG>A=BBMED1@@5;5;;;;*;BB?CCBBCCDCC?B@CD?CA@=@?@ABFDDGCCCCCCCC@BA@@?A>??AA??<@?BBC@CCBBBAAA@CCBB994:?;@?=8<=8889*9<<8<:::::&:=9=;:;===>>5;7:<>>1818?BAB>ABAABDC?B???@9?CC899BBBBCCAAABBA???BBBAA=>;;;=@@@A@AAA>>;BE>B999
@ATNG8:03878:02708
GATGGTAGGAGACACGTCGCACACGTACTCATTCGTTTCGGAAGAGACAGGTACGTTAATAGTTAATAGCGTACTTCTTTTTCTTGCTTTCGTGGTATTCTTGCTAGTTACACTAGCCATCCTTACTGCGCTTCGATTGTGTGCGTACTGCTGCAATATTGTTAACGTGAGTCTTGTAAAACCTTCTTTTACGTTTACTCTCGTGTTAAAAATCTGAATTCTTCTAGAGTTCCTGATCTTCTGGATACACTCATGTGCACCTACCATCGACACTCCAAAGTCT
+
55==8<<=8@<556665;;=5966;<;<<<??7@CCC>CB?B7655:;885::9997;4>>A<>B>BBBBBBBBA6A@=?=)>@8?952'288<,73:4:C>>?>@BA===>>?>===A??:=8=>=99777/7;=A.55<9576;:>@AA=99:6///5==7=9>>>>@@@??:=8888(89>:::;;/;>>AA:A;;;;;;>=<4:9::*:<;;;7=9;;5;>=>>>>;><===>??;?>>;>????>>=@AAAAAAA8==A=@??;;;==>>=BB:@;;:
@ATNG8:03887:02702
GATGGTAGAGTATCATGTGTATCTCCAGAAGATCAGGAACTCTAGAAGAATTCAGATTTTTAACACGAGAGTAAACGTAAAAAGAAAGGTTTATCAAGACTCACGTTAACAATATTGCAGCAGTACGCACACAATCGAAGCGCAGTAAGGATGGCTAGTGTAACTAGCAAGAATACCACGAAAGCAAGAAAAAGAAGTACGCTATTAACTATTAACGTACCTGTCTCGTTCCGAAACGAATGAGTACTGTATCTATGTGTGCGCTACCATCGACACTCCAAAGTCT
+
::<<<AAB@@@=<;;666CBA@@@A>;9525<><=B@BACC@A@BB?BCAC@DC;;;@>@,@49:5555::9990:565<<<(5//)/)//)///93////:;833-3233,388*////0?<AAABD@;;;@=@;:;5:9<889==6=5:5404=55555=7;:>7871394999488333(3993:::::+:95888::::>>:?7999;88)//00/)/:579///5:)///+/8;9:::<@@@BBCDCDB>?>AA@@AC99:A?BA>@@AB====AA9E@@?
@ATNG8:03902:02690
ATGGTAGCACGAGTCACTCATATCCAGAAGATCAGGAACTCTAGAAGAATTCAGATTTTTAACACGAGAGTAAACGTAAAAAGAAGGTTTTACAAGACTCACGTTAACAATATTGCAGCAGTACGCACACAATCGAAGCGCAGTATGGATGGCTAGTGTAACTAGCAAGAATACCACGAAAGCAAGAAAAAGAAGTACGCTATTAACTATTAACGTACCTGTCTCTTCCGAAACGAATGAGTACCTCTCAGACGCTCGTCCTACCATCGACACTCCAAAGTCT
+
<<>;@BBBCBB?CBBA<@CCBB==9>=B7;;?9967;7;@DAB@C?BC@C?;;:?>??A3A?BB<;A=<=???;>=@CEEE1BB;@2;;;*:@C?BCBCDCCB@=@@@@=@CB>ABBBCCECCCCBCCDCC?CCCD?BBBB???BBC=A8849B@AABBB?BBBBB@=AA<>>?188888*69819::::.6>7=///:=AAA<@<@@A@;?<?AD;;8;AA@ABA?C=CCC>BBB?BCCBBBB@BBBBBBBAAAAA@@@<;;:<??A@??????<@@8@677
@ATNG8:03904:02700
GATGGTAGTACATGATAGACGACACCAGAAGATCAGGAACTCTAGAAGAATTCAGATTTTTTAACACGAGAGTAAACGTAAAAAGAAGGTTTTTACAAGACTCACGTTAACAATATTGCAGCAGTACGCACACAATCGAAGCGCAGTAAGGATGGCTAGTGTAACTAGCAAGAATACCACGAAAGCAAGAAAAAGAAGTACGCTATTAACTATTTAACGTACCTGTCTCTTCCGAAACGAATGAGTACTGCGTCTCACTCTCGCCTACCCATCGACACTCCAAAGTCT
+
;>??ADBC@;;=A?<BCCCCCEEBC?BCB@BBB9:50505=BCCBB@BC?B???>=>>@@@'A?CCECCCBBBCC>CCBBBBB0@B<@>ADEH5CFCABAAADDECD@C?BC?A@A=??AABBBCCCCCCCCCB@CDCC?BBBBCABB8979@?<ADDCCCCC?CAABCB?BA>BBB<>>777)9==9?AABB3BC@C???CCDA>794::677*81:=BAA?ABDCC;;7<@CBC>CCC@CBBCBBBBCBBA@??999@@A?@>@BEE>DBBBBBBBBB@?>8@000
@ATNG8:03882:02710
GATGGTAGCACGAGTCACTCATATCCAGAAGATCAGGAACTCTAGAAGAATTCAGATTTTTAACACGAGAGTAAACGTAAAAAGAAGGTTTTACAAGACTCACGTTAACAATATTGCAGCAGTACGCACACAATCGAAGCGCAGTAAGGATGGCTAGTGTAACTAGCAAGAATACCACGAAAGCAAGAAAAAGAAGTACGCTATTAACTATTAACGTACCTGTCTCTTCCGAAACGAATGAGTACAGAGAGTACGATATGTCTACCATCGACACTCCAAAGTCT
+
55>>;?CDCBAA<DGCBCFEBBBCD@JCC@CBBCCB@BACBC@@AB@DD@C@@<=99999)9<@BCBBBCBBBB<@@@BBBA1A@?CACDD<GEGFBBAACDBCB@B?BC?BBB<@@AABCFDCBBCCBBAC@DDBB>AAB@@@@@<@=B??>@DCCCAAA?AAABBB@BB>@@?:==898+9@@;:::::(6>9>:;;@A@BA:>:=?AA7;7;ABBB@BCBBCAC?C@BBB=ABB?BBBBBCCBBABCCBA@ABBBBB>888>:<=<@?AA=<<8@@8@=90
@ATNG8:03883:02745
GATGGTAGTATAGAGCTCTACATAGTACTCATTCGTTTCGGAAGTGACAGGTACGTTAATAGTTAATAGCGTACTTCTTTTTCTTGCTTTCGTGGTATTCTTGCTAGTTACACTAGCCATCCTTACTGCGCTTCGATTGTGTGCGTACTGCTGCAATATTGTTAACGTGAGTCTTGTAAAACCTTCTTTTTACGTTTACTCTCGTGTTAAAAATCTGAATTCTTCTAGAGTTCCTGATCTTCTGGGTGCGCTACAGTCTCTCTACATCGACACTCCAAAGTCT
+
CLBB@BCCE?CBBCCBCBBBBCBCCBBBBC??>@BBC<BB>B>BAAABBA>BCC@@=@>BBAA<A>BBA@AAABA;@@AAA/??=AAAA9>B@@<@BB>>>597>===;>>BACAAA;;;;<=:=>>@@CAA;AAAA5<<>>>>>>@>>>A=?=A;<><;?A;>:>>?A??>>>:>>>BB5B;?955555'5;888066:///99:<7====.<AAAC<@<;;7;?@<===<@:>>>>>>:>=AE:;;<B>>==>?>>AAAAAA@>>>>@AD;;;5::0::;9
@ATNG8:03885:02736
GATGTATCTGTCTACGAGAGCCAGGTCAGGAACTCTAGAATAATTCAGATTTTTAACACGAGAGTAAACGTAAAAAGAAGGTTTTACAAGACTCAACGTTAACAATATTGCAGCAGTACGCACACAATCGAAGCGCAGTAAGGATGGCTAGTGTAACTAGCAAGAATACCACGAAAGCAAGAAAAAGAAGTACGCTATTAACTAATTAACGTAACCTGTCTCTTCCGAAACGAATGAGTAACACACTCTCATATGACACTACCATCGACACTCCAAAGTCT
+
77>?:AAC;::CAAABBBDAA>;504=<<8=@AAACBBB?CCAC@CBA=?>=<'8488999;@?>>C>BA@@AA?,;;576;;=1=<;600////(/664;.34/3<<48=BBBBBBC>===A=>=<?B@A<?:99???A<>;=00*0==:=<?A7;:@@@@<??<00/7;:9::3;88233333$394::::98///(/(///(/5;4>?::7:,0/=>/525:599908::58966663///66//33399:9:::;;::7:>B@99:@@@;?A9AA::
@ATNG8:03898:02723
GATGGTAGACACGTGTGCTCTCTCGTACTCATTCGTTTCGGAAGAGACAGGTACGTTAATAGTTAATAGCGTACTTCTTTTTCTTGCTTTCGTGGTATTCTTGCTAGTTACACTAGCCTTCCTTACTGCGCTTCGATTGTGTGCGTACTGCTGCAATATTGTTAACGTGAGTCTTGTAAAACCTTCTTTTTACGTTTACTCTCGTGTTAAAAATCTGAATTCTTCTAGAGTTCCTGATCTTCTGGGTCTACGCTCGTCGCGCTACCATCGTCCGTTAGAAGTCT
+
@@;;:6?BBC??A<>0//::::=C?966<@@@:BAAB=;;7:?AABBCBB?BB:::59?CAAA@D>@?AABA?<=7ABBBB3B?;@<==6;BBC@BB@:;;000=86<69@@A>>>>:=<@<@<>>>AA<===@977)//9///=@BA//////;6;=A:=>=B=======A>>:====>/=7=:==AAA.<<652)2788996667(.///$..877273682888---6(,(,,-.33.359=055;::A:::@:88;>>A@@;<<///@6991;:A<A>>=
@ATNG8:03900:02724
GATGGTAGCATCATGCATATCTCACCAGAAGATCAGGAACTCTAGAAGAATTCAGATTTTTAACACGAGAGTAAACGTAAAAAGAAGGTTTTACAAGACTCACGTTACAATATTGCAGCAGTACGCACACAATCTAAGCGCAGTAAGGATGGCTAGTGTAACTAGCAAGAATACCACGAAAAGCAAGAAAAAAGAAGTACGCTATTAACTATTAACGTACCTGTCTCTTCCGAAACGAATGAGTACAGAGAGTACGATATGTCTACCATCGACACTCCAAAGTCT
+
99:<7<@?ABBCC9<;BBBCBBCBC?AAC@DAB;;55928::9:386AA9?<997@@===+B?BB::@=CC@@?8<8;;;;;*:?;>2999&9994;;;?DA>?@=@AB=A@A=@@CBCDDFCCCDDCE9969C>>;@@@?@A999;AFDC@CCBAAE@?=?CDA>>99939:939A@?@@5??@?BEDCCD)CB?>888AAADD3658>>@1818>AAB@BCBBBA@9=:999/99:39?@AACBBBBCCCBBBBBBBBBB@;;>:@AA@@@<<::088*9>==
@ATNG8:03906:02728
GATGGTAGCATCATGCATATCTCACCAGAAGATCAGGAACTCTAGAAGAATTCAGATTTTTAACACGAGAGTAAACGTAAAAAGAAGGTTTTACAAGACTCACGTTAACAATATTGCAGCAGTACGCACACAATCGAAGCGCAGTAAGGATGGCTAGTGTAACTAGCAAGAATACCACGAAAGCAAGAAAAAAGAAGTACGCTATTAACTATTAACGTACCTGTCTCTTCTGAAACGAATGAGTACGATGAGATCTCGTGTGCTACCATCGACACTCCAAAGTCT
+
55==8>A@@AGCDBBACCCCBBB@B@CCC@DDBAA@@B?BBBAAAC>BB>A=AB?@=>==+B>BBBBBBBBBDD>CACCCCC5BA=A5;;;-;AA;ABABDCCCC@C@BB?@@A@CCCBCBBBCCCCCCCBB=A@::8;BB@@A::7;@DDF@DAA@CCCB?ABBCCC?AA>ABB?@@:::,7;<8<??@AA)@B?B888@@;;;;>:>=AA7;8;CDEE@CBCCCBB?BBBBD9D::6:@A@@AAABBBBBBCBAA>?>==BA>>;>CC>>=@>==188)99::
@ATNG8:03911:02733
GATGGTAGCGCGACGAGCGTAGACCCAGAAGATCAGGAACTCTAGAAGAATTCAGATTTTTAACACGAGAGTAAACGTAAAAAGAAGGTTTTACAAGACTCACGTTAACAATATTGCAGCAGTACGCACACAATCGAAGCGCAGTAAGGATGGCTAGTGTAACTAGCAAGAATACCACGAAAGCAAGAAAAAGAAGTACGCTATTAACTATTAACGTACCTGTCTCTTCCGAAACGAATGAGTACAGAGAGTACGATATGTCTAATCGACACTCCAAAGTCT
+
DCCC@CBBB@@ABCEGCBAAADCCE>CBC?CCBBBB?B@CDDDC8859?=??BABAAAAA2@<@ABDBAABAA@9==AAABB0AB=B=BCC9CCCACCCBCBBA@;>;>?=@CC@BBCCDCCBBCCCCDCCC@CBBB?BAAAB??A<@<@@@=@ECCBCCC?CCCCCC?DC?AAA>AA???8===9:8888(7=8>688;AB??<?:==88185;>CBB@BBBBBBB?B?AAB=ACC@::9BBBBBAAABBBBCAAABBAC??>;A@BBBAA?@<?>5<566
@ATNG8:03913:02715
GATGGTAGCTCGCTGATGATATCTCCAGAAGATCAGGAACTCTAGAAGAATTCAGATTTTTAACACGAGAGTAAACGTAAAAAGAAGGTTTTACAAGACTCACGTTAACAATATTGCAGCAGTACGCACACAATCGAAGCGCAGTAAGGATGGCTAGTGTAACTAGCAAGAATACCACGAAAGCAAGAAAAAGAAGTACGCTATTAACTATTAACGTACCTGTCTCTTCCGAAACGAATGAGTACCTCTCAGACGCTCGTCCTACCATCGACCTCTAGAAGTCT
+
ABBB>BCBACCCCCCBBBECCCC@@=@@@=@ABB@@=@?BBBBBBB?BB@B>BBBAAABB2B@CCABBBA???A:??@BCDB5BC@C@BBB=CEEHICBBBDCDC?C<AA@DBC?CABBBDCCDDDCC999D@CB?@=@@??BBBB?C@DAA?BBCCBAAB?BCDAAA?CC?>>>;==777):>>;99999(8@:A888@AAAA=A:>>@@<?<??BBB@CBBAACC=?=?AC<??@@@@?CCCD???@BB>>?>>>BBAA<@@@<;:;A@?:===>>@=B???
@ATNG8:03914:02758
GATGGTAGTCTCAGATAGTCTATAGTACTCATTCGTTTCGGAAGAGACAGGTACGTTAATAGTTAATAGCGTACTTCTTTTTCTTGCTTTCGTGGTATTCTTGCTAGTTACACTAGCCATCCTTACTGCGCTTCGATTGTGTGCGTACTGCTGCATATTGTTACGTGAGTCTTGTAAAACCTTCTTTTACGTTTACTCTCGTGTTAAAAATCTGAATTCTTCTAGAGTTCCTGATCTTCTGGTATGACTAGTGTACTACTACCATCGACACTCCAAAGTCT
+
@ABA9B==CBCECCHGCCB@@BB@@BBBAB@@=@CCC?CCACACGCCCCC?A@BBB?C<?ACB@D;;;CB<<<>>9;;>>D1AC?BBDE@A?AA=B@A>BB=@@BCCCBCCCA@@@@<@AC7;9;CDCGCBBABCCCADCBCCGBCB@@@000000..)..(-///59;<>>795555&5.565555&5999>6>>C999A@@@.9999'9999=6>=@B?CCDBBBB8;7;BABAA?B:;9<AABBBB;;;BBBBBBBBBB?BBBA@@@@:98:C>DCCC
@ATNG8:03919:02712
GATGGTAGCAGACGTGACAGAGCGCCAGAAGATCAGGAACTCGTAAGAAGAATTCAGATTTTAACACGAGAGTAAACGTAAAAAGAAGGTTTTTACAAGACTCTACGTTAACAATATTTGCAGCAGTACGCATCACAATCGAAGCGCAGTAAGGATGGCTAGTGTAACTAGCAAGAATACCACGAAAGCAAGAAAAAGAAGTACTCTATTAACTATTAACGTACCTGTCTCTTCCGAAACGATGAGTACTGTATCTATGTGTGCGCTACCATCGACACTCCAAAGTCT
+
:<<<8==655<555<999<555;44.4995444444./155----(-73781707773333&3,3/8/////858).26<><>+66269>>>>+@><8;;/////9772:8::.4444(433359::9://///7796=5555554=::88347:4405:<<===B?AA?000)//(/89(/388:3998422222$294892227686)/(//.5056;...629999;98384.//(------288575888AAABA:;;?988@@@8====788887=BD:A;;=
@ATNG8:03874:02769
GATGGTAGCTCTGCTCTGACTCTCGTACTCATTCGTTTCGGAAGAGACAGGTACGTTAATAGTTAATAGCGTACTTCTTTTTCTTGCTTTCGTGGTATTCTTGCTAGTTACACTAGCCATCCTTACTGCGCTTCGATTGTGTGCGTACTGCTGCAATATTGTTAACGTGAGTCTTGTAAAACCTTCTTTTACGTTTACTCTCGTGTTAAAAATCTGAATTCTTCTAGAGTTCCTGATCTTCTGGATACACTCATGTGCACCTACCATCGACACTCCAAAGTCT
+
BBBB?B=<<<CACADDCBAABBBBBC@@DC;;6:@@@;@D?D@BBBDDDF@CC:;;AC@BCCD@C@BCCCCCCBB>;;;;;*;?<@DDD?BBDC?B<;7;B6;:BDCCACECCBBCC?BBC@B@CCCCCCBB@BBBC?BBDCBBBCCCBBBB@@@@BCC@BA>A@BBCBBCFBB>A;;;;.;=A;AAAA7@BCCC?CDCCCCECDC@CCCC5DBBCC@CBCC@BBBBBBB>A@CCCCCC=ABC?CCCCCCCCC???BCDD>A@B<A??>ADCCCC?CC>B@@?
@ATNG8:03878:02766
GATGTAGAGAGACTGTAGCGCACCCAGAAGATCAGGAACTCTAGAAGAATTCAGATTTTTAACACGAGAGTAAACGTAAAAAGAAGGTTTTACAAGACTCACGTTAACAATATTGCAGCAGTACGCACACAATCGAAGCGCAGTAAGGATGGCTAGTGTAACTAGCAAGAATACCACGAAAGCAAGAAAAAGAAGTACGCTATTAACTATTAACGTACCTGTCTCTTCCGAAACGAATGAGTACGAGAGTCAGAGCAGAGCTACCATCGACACTCCAAAAGTCT
+
BB?A@BBBBBBBBCDBCCCDDCCC=CCC@AA@B::6;=@ACDCCD@EB<?>?@@99:99'7<>A;;;CCB==B9;;BCGGD1:;=A5;;;&9@A<BBAACCECB@B@BB?BCC?BB@@ACCCCCCDCBBBB@CCBB?BCBB999?<@@CBB?ACBBACCCACCCBBB>AB=???<@@???8?AA=BBCBB3@B=A;;;>>>>>:=:>AAA7;5;>@@@>AAAAA@@:=;999/8AA?BAACBBCBBCBBB?@?BBCBB@@A>>><???===<:::1888):@@@
@ATNG8:03883:02776
GATGGTAGCGCGACGAGCGTAGACCCAGAAGATCAGGAACTCTAGAAGAATTCAGATTTTTAACACGAGAGTAAACGTAAAAAGAAGGTTTTACAAGACTCACGTTAACAATATTGCAGCAGTACGCACACAATCGAAGCGCAGTAAGGATGGCTAGTGTAACTAGCAAGAATACCACGAAAGCAAGAAAAAGAAGTACGCTATTAACTATTAACGTACCTGTCTCTTCCGAAACGAATGAGTACGTGTGCGACGTGTCTCCTACCATCGAATGAGGTTAGTCT
+
;;CC@CBCBCCBBCDCCDCCCCCCC=CDC?CCCB??;?>CAGCDBB@BB?B?BCCBBBBB3A?BBBBCCBBBBE>BA;;;;;*;B=@9@@A7ACD?ABBBBCCBB@BABB?BAA<??AABBCEJDCCCBBBB@DCCC=AABBBBBB>B?B@A?ABBBBAAA@CBBBBB?BD@AAA<>?888*9>>;98888(5=6::;;A@BAA=A9>=BB<@<=<A@A>@DBBBBB@B>AAC=B::79BBABBBBBB???BBB@;;;@??<@AA=A?@@B<;<;?;?8=AAAA
@ATNG8:03884:02778
GATGGTAGAGTACAGTGTAGTAGACCAGAAGATCAGGAACTCTAGAAGAATTCAGATTTTTTTAACATCGAGAGTAAACGTAAAAAGAAGGTTTTTACAAGACTCACGTTAACAATATTGCAGCAGTACGCACACAATCGAAGCGCAGTAAGGATGGCTAGTGTAACTAGCAAGAATACCACGAAAGCAAGAAAAAGAAGTACGCTATTAACTATTAACGTACCTGTCTCTTCCGAAACGAATGAGTACTATAGACTATCTGAGACTACCATCGACACTCCAAAGTCT
+
5;9939945599<;;;>=<::5444.4<=9;;?999?C9>AA555<2438=7::///;;;;;#;8=//-8////99:1//33333$33,3,3333$333,362229333(.(..2733.3866<>@>>FCCCBBBC=@@??9????BBAA>B@CBB@BBBCBBBC?AABBBB?CD@@>?=??999,7::677878(5:7=;>===BDD=A;@@@@3818>A;<8;BAAAAA>A>AAB=A@A>???ABBBBBBCBB@?;ACECCAA@@@B?BDCBBABBBC>@@8?:::
@ATNG8:03895:02776
GATGGTAGATACTCGCTGATACACCCAGAAGATCAGGAACTCTAGAAGAATTCAGATTTTTAACACGAGAGTAAACGTAAAAAGAAGGTTTACAAGACTCACGTTAACAATATTGCAGCAGTACGCACACAATCGAAGCGCAGTAAGGATGGCTAGTGTAACTAGCAAGAATACCACGAAAGCAAGAAAAAGAAGTACGCTATTAACTATTAACGTACCTGTCTCTTCCGAAACGAATGAGTACACATCGTCGTGTCGTGCTACCATCGACACTCCAAAGTCT
+
BBCC?CDBBBCCDCCCBBCCCCBBC=CCC?BBBBAA<@@BBC@AAB>AA<A?BB@<<<<<1>?CBC???CAACC;@>ABBBB2AA=A5;;0;BB=CABBCCBBB?B>BC>BBB@BBBBBCCCBBBDCCCCC?CBBB?A@@@BBBB>B>ABB@BCAAACAB?BCBBBA>AC@BBB8<<999+9<<999999(9>=B>==ABBCB;>;>@BB;>;>AB@A?ABBBBCB?D?CCC>B@A>??>CCCBBBBB>>>A@??AAAACCF?><>CCBBBB@@@399+9999
@ATNG8:03900:02785
GATGTGTCAGTGCGCGTCGTCCAGAAGATCAGGAACTCTAGAAGAATTCAGATTTTTAACACGAGAGTAAACGTAAAAAGAAGGTTTTACAAGACTCACGTTAACAATATTGCAGCAGTACGCACACAATCGAAGCGCAGTAAGGATGGCTAGTGTAACTAGCAAGAATACCACGAAAGCAAGAAAAAGAAGTACGCTATTAACTATTAACGTACCTGTCTCTTCCGAAACGAATGAGTACACATCGTCGTGTCGTGCTACCATCGACACTCCAAAGTCT
+
BBBBBCGCCEAABCCFCCCCC@CCD=ABDCAB9A@BBBBCBB>AA>A?BBCBBAAA2@=ABBBBBBBB@B>B@A@DDD3BA:?37993:AA?BBBBAAACC?C<CC@C@@;>>BBB???B@@@?>>;;:=CBB>BBBBBBBB>B?ABB?BCA>>>>>;>>>>BB>BC=@?B>BB=<<7>@@>BBFDD18858A?=AAA=<9<=AAA==C<A>???<@@@>>>@;A<@>?78==?BBBB==>ABB>>>@>>>BAABBAAAAA>B>BBCCBB::5:<7=BCC
@ATNG8:03901:02783
GATGGTAGATATATGCACGCTCTACCAGAAGATCAGGAACTCTAGAAGAATTCAGATTTTTAACACGAGATTAAACGTAAAAAGAAGGTTTTTACAAGACTCACGTTAACAATATTGCAGCAGTACGCACACAATCGAAGCGCAGTAAGGATGGCTAGTGTAACTAGCAAGAATACCACGAAAGCAAGAAAAAGAAGTACGCTATTAACTATTAACGTACCTGTCTCTTCCGAAACGAATGAGTACACATCGTCGTGTTGTGCTACCATCGACACTCCAAAGTCT
+
@;@A@CBBABBCCGCDCCBBCDCCC>A@@>@CCDCB?B>@ABBDBB?BB?A?AAAABAAB1B>BCCBBCBB?BB=B>@?>>>0@B?B>BBBB2BGHACCCECDD;:6;;?A?CCD@BBBBBBBBCCCCBBCCC@CABB;::BB@@@A<@<@;;7;BBAAADC?BBCDBB?BB?AAA499?@@89::;:9999(8<8:7::;:8AA:=9=AAB;>;@BDBB@BCB::;@<?=ABB=BBB?BBBBBBBBABBBAACDFBC@C???BBB?BBBBAAA?==399,:?=?
@ATNG8:03903:02799
GATGGTAGCTATACGTATATCTATGTACTCATTCGTTTCGGAAGAGACAGGTACGTTAATAGTTAATAGCGTACTTCTTTTTCTTGCTTTCGTGGTATTCTTGCTAGTTACACTAGCCATCCTTACTGCGCTTCTATTGTGTGCGTACTGCTGCAATATTGTTAACGTGAGTCTTGTAAAACCTTCTTTTTACGTTTACTCTCGTGTTAAAAATCTGAATTCTTCTAGAGTTCCTGATCTTCTGGTAGAGCGTGCATATATCTACCATCGACACTCCAAAGTCT
+
///;8:;;>>?==?@@===@@@===<656>==9===@8>@;@;;?;=BBB@B=<?@7938?==4:9;:<=444==8=====+8817352'277=1;8:4:>;7773;;.3222:5771525-23788...36277662777999:>98888///606571787>;>>@AA;<<<379:89*819:=:;:;,;:<<<+///9:77///06=>=,96:::376<><;;;AAAA7;7;;>>>>;>>>=@??@@>>>@?;;;>:;:>660///6;99>@@9AA;A???
@ATNG8:03905:02784
GATGGTAGCACACGAGATCTCATCGTACTCATTCGTTTCGGAAGAGACAGGTACGTTAATAGTTAATAGCGTACTTCTTTTTTCTTGCTTTTCGTGGTATTCTTGCTAGTTACACTAGCCATCCTTACTGCGCTTCGATTGTGTGCGTACTGCTGCAATATTGTTAACGTGAGTCTTGTAAAACCTTCTTTTTACGTTTACTCTCGTGTTAAAAATCTGAATTCTTCTAGAGTTCCTGATCTTCTGGATATGAGTGACTCGTGCTACCATCGACACTCCAAAGTCT
+
>>?<<@BBBBBBCCHCABBAAABCBBBCCBAA?AACC>BB>B@BBBB?@@@BBABC=?<?@?=3:35??AA@??A;988898#3;4;BCCC;BA=>;>AB=@A>A>>>AB>AAB;;;@@<>>><B=>>>???>>;>>>A:====>BAAAAAAA=>=@;888;?@;@<>>=@??>>>:>>>CB5B;@;@ACCC/=>=?D8@@@?>?==>@<@AAA/A:::B>D<??<@>>>@??<?<@A@@<<9==>;?AAA>;;;ABB@@@AA===B<A>>>@@>?>>;9<49996
@ATNG8:03877:02840
GATGGAGTATATCGCGTCGCTATCCAGAAGATCAGGAACTCTAGAAGAATTCAGATTTTTTAACACGAGAGTAAACGTAAAAAGAAGGTTTTTACAAGACTCACGTTAACAATATTGCAGCAGTACGCACACAATCGAAGCGCAGTAAGGATGGCTAGTGTAACTAGCAAGAATACCACGAAAGCAAGAAAAAGAAGTACGCTATTAACTATTAACGTACCCTGTCTCTTCCGAAACGAATGAGTACTACTCTCAGAGACACACTACCATCGACACTCCAAAAGTCT
+
CCCC@BBBBBCBB@A<;:BBCDDD@B@@=@BCABA<A;>BB:;9C?BB@A?@@@:9:9:9%8;AABBBBBDBBB>BBCCCCC1BB?B;AA@A,AAB>:;:BCCCBC@BACC@BAB?BABDBBCCCCDDBBBBC@CCA@>A@BAAA?>3:6:AA>ACCCCCCC?CCCB>=<>B?BDE>BB:::,8<>:99:9:(6=8>===AAA@=9=5:9//)/16;@>BB>ACBCBAA?C?BBC>C::89AAABBBBBBBBBBBBAAAA==<@::::>A>:::>=<<1///)0000
@ATNG8:03877:02847
GATGGTAGCGCACACATAGATACAGTACTCATTCGTTTCGGAAGAGACAGGTACGTTAATAGTTAATAGCGTACTTCTTTTTCTTTGCTTTCGTGGTATTCTTGCTAGTACACTAGCCATCCTTACTGCGCTTCGATTGTGTGCGTACTGCTGCAATATTGTTAACGTGAGTCTTGTAAAACCTTCTTTTTTTACGTTTACTCTCGTGTTAAAAATCTGAATTCTTCTAGAGTTCCTGATCTTTCTGGGATGTGTGCGCAGTGCCTACCATCGACACTCCAAATTCT
+
AA??<<556=@BBBBABAA@BBBBBB@A@B;;8:BBD?CCAB@CBBGCBB@CCBBB@D=BBCE>A?CBBCCDCBB=;::::);AA9@ABA<AB@@>B;;8<B?AACCFDCCCCDCAA=ADD@C?CCCCCCAA?@BCD@CCCBBBCCCCCCCBBBB?BAA?@@>A?CBBB@BBCC@CCCCC8@9>;::9:9::#;?ABF>CCCBBBDBBB@CCCC5CBBCH>A>AFACBBBCCC?C?BBBCBAA:@>==5=999BBBBCCBCDBB?BAB?BCCDCCCCCC?CF>D>AA
@ATNG8:03879:02853
GATTAGGCGTGTGGAGTCTGCCCAGAAGATCAGGAACTCTAGAAGAATTCAGATTTTTTAACACGAGAGTAAACGTAAAAAGAAGGTTTTACAAGACTCACGTTAACAATATTGCAGCAGTACGCACACAATCGAAGCGCAGTAAGGATGGCTAGTGTAACTAGCAAGAATACCACGAAAGCAAGAAAAAGAAGTACGCTATTAACTATTAACGTACCTGTCTCTTCCGAAACGAATGAGTACGTGTGCGACGTGTCTCCTACCATCGACACTCCAAAGTCT
+
@@C@CB@CAAACC@DDBBBBCC=CCC@CCCCCC@C@CCCCBBB?CD?B?A@=99::::%9<ABCADBCBBBB=A@99777(7>9>/888+9@@?BAAABDCCA<A;AA9>>>9>>>>??@@===@A@>>>:@@@@;AAAA>>>>:>:>>B>B@=B>>>>9>>>?AA<AA<AAC?BB777.5994<DDDD/887:BAAAA===<A<A::<;C;C@99;;>>>?>>>6868AA3<==;>BBB>>>ABBAA<<A<==>>>?@<??@<>>>@@@@@>>;=<6=::9
@ATNG8:03883:02816
GATGGTAGTGATCAGATCAGACACCAGAAGATCAGGAACTCTAGAAGAATTCAGATTTTTAACACGAGAGTAAACGTAAAAAGAAGGTTTACAAGACTCACGTTAACAATATTGCAGCAGTACGCACACAATCGAAGCGCAGTAAGGATGGCTAGTGTAACTAGCAAGAATACCACGAAAGCAAGAAAAAGAAGTACGCTATTAACTATTAACGTACCTGTCTCTTCCGAAAGAATGAGTACTGCGTCTCACTCTCGCCTACCATCGACACTCGAAAGTCT
+
@ABB@;66;@@B?;;<666><<<<055;.45555<9<7::>554=4=87;437377777'7377877399:9:6>7@>===+:=39.55,5::5;666<<=9:69<??:?@C?@@@BBBBCCCAAB@@;;5;;;;=AACDDAAA?@?@00+0=000ABC?BAAA@A?BB?BBA??>>==6<77,7;<<<,783322558555595:99=;C585@===BBB@@@A=?<>??9?>188A<<8@>7739:4444448899055<9<<=<:869////9179-/
@ATNG8:03890:02852
GATGTAGAGTATCATGTGTATCTCCAGAAGATCAGGAACTCTAGAAGAATTCAGATTTTTAACACGAGAGTAAACGTAAAAAGAAGGTTTTACAAGACTCACGTTAACAATATTGCAGCAGTACGCACACAATCGAAGCGCAGTAAGGATGGCTAGTGTAACTAGCAAGAATACCACGAAAGCAAGAAAAAGAAGTACGCTATTAACTATTAACGTACCTGTCTCTTCCGAAACGAATGAGTACTATAGACTATCTGAGACTACCATCGACACTCCAAAGTCT
+
CCBBBBBB@A@CBCCBBCECBBBC@DDD?AACCCC<?<@@CCBBB?BD@C@A??:;:;:*;>ABBCCCBBCDE?C@AABBB2BB>C5;;;&9@@<9:9B>CBBB?C?BB>BBB<@@BBBCCCDDBBBDBBC@DCCC?ABBCCBAA9@=@9:7:BBBCCCB@B???BB?BC?B@@499999,8??;99999(8?;=9;@AAACB:=:=BAB;?;@ACBB@CCBBBBC@CABBA<A;;6;BABBBCCCCCCBABBCDBBBCCDBBB?BBBBCBBD@@;>=7@A@@
@ATNG8:03891:02810
GATGGTAGCTCGCTGATGATATCTCCAGAAGATCAGGAACTCTAGAAGAATTCAGATTTTCAACACGAGAGTAAACGTAAAAAGAAGGTTTTACAAGACTCACGTTAACAATATTGCAGCAGTACGCACACAATCGAAGCGCAGTAAGGATGGCTAGTGTAACTAGCAAGAATACCACGAAAGCAAGAAAAAGAAGTACGCTATTAACTATTAACGTACCTGTCTCTTCCGAAACGATGAGTACTATAGACTATCTGAGACTAATCGACACTCCAAAGTCT
+
:5:::;;;>><<=<;;;<<;;;6555;;=8<<<<>:7?7@??>;;<197,338>?=9:9+436>8<:=C@@<<;188:::::$44393999+94505=<<=CB>C@C?A@?BCC899A@>?996<;>?>6669<559059=>666=9>:@@<9;BDDCCCC=@@A9848<<4:33,33333(3336@B===+=B>B==AA<7780806966/54:899929@@@@>>9=>@?D;>>>8877??AAB:99AB@??CC999CCBB@A:9:>=;<?:?>8<848
@ATNG8:03891:02852
GATGGTAGCTCGCTGATGATATCTCCAGAAGATCAGGAACTCTAGAAGAATTCAGATTTTTAACACGAGAGTAAACGTAAAAAGAAGGTTTTACAAGACTCACGTTAACAATATTGCAGCAGTACGCACACAATCGAAGCGCAGTAAGGATGGCTAGTGTAACTAGCAAGAATACCACGAAAGCAAGAAAAAGAAGTACGCTATTAACTATTAACGTACCTGTCTCTTCCGAAACGAATGAGTACACATCGTCGTGTCGTGCTACCATCGACACTCCAAAGTCT
+
BCCG@BBBCC===>CBBBBCCBBBD@CCC@BBBBBB?A?BBCAAAB?BB@D??<<99999(9;@AAAAABBAAA9=>;;;;;*:@;>2;;;*:@@=ABACCBBBB@C@CC@A@@?CBAABBBBCCCCCCBBB?BCBC@BBAACBBC<?;?9:7;DBBBBBC@BBBAAA?CC@BBB?BBCBB>AA@;99999.8A<A>>>@AA??7:7:>AB:>:>@CBB@BAABBCB?A=ACD>DAA?BBCBBACCCC@@??:99????BBBBBB?BBBBBBBAAB?BB=B?>?
@ATNG8:03897:02851
GATTAGGACGAGCGTTGAGAGGTACTCATTCGTTTCGGAAGAGACAGGTACGTTAATAGTTAATTAGCGTACTTCTTTTTTTCTTGCTTCGTGGTATTCTTGCTAGTTACACTAGCCATCCTTACTGCGCTTCGATTGTGTGCGTACTGCTGCAATATTGTTAACGTGAGTCTTGTAAAAACCTTCTTTTTACGTTTACTCTCGTGTTAAAAATCTGAATTCTCTAGAGTTCCTGATCTTCTGGGCATACTCTCACACGCCTACCATCGACACTCCAAAGTCT
+
DAA9BB?BA@ACCCB@CCCCE@BBBBB:::;CCC=DD8;8;AABBBB@A@@AC7000@>>+0,0)//8978:?=@@@@@>@#37/373.3;;<8<;:<78279;>AC?BAA>>>@@<AAA<><>?>@>>>=<AAAC=>>>AA???CCAA>><66/8;;5;C=B<=<9///=661568888(88=988888(76655.5///..74-/(.555'55633.32./.7768//*/598=978-//;<4;;;8>=>>@@@@@@=9===7:777;::>==:9=6=977
@ATNG8:03900:02840
GATGGTAGCACACGAGATCTCATCGTACTCATTCGTTTTCGGAAGAGACAGGTACGTTAATAGTTAATAGCGTACTTCTTTTTTCTTGCTTTCGTGGTATTCTTGCTAGTTACACTAGCCATCCTTACTGCGCTTCGATTGTGTGCGTACTGCTGCAATATTGTTAACGTGAGTCTTGTAAAACCTTCTTTTTTACGTTTACTCTCGTGTTTAAAAATCTGAATTCTCTAGAGTTCCTTGATCTTCTGGTGAGATATGCATGATGCTACCATCGACACTCCAAAGTCT
+
55==9>CCCCCC;:;BCBBABA?;=BBBBBCB>B;;;;&9<7?8995A@BB>BCCCCAC98;>=7;>ABDABCB@B?@@@@@@'@@;@??<:<=AC697B@BB@?>?BBB?BCBB>@@@<@AD<@<><<=:;:><@DDC<@AA@@@>>>A@@@@===:=>>=BB<A=AAAAABDAA8>>AAA5@;>8<<AAAA'AA@@@6;>><<<A?==>99;;;,;///<6<6>>>>>>>>A<A7;7;AAA@:8::<@A>>@@AA@@@AAA>><>@@<>>>?AADAA=6<=4=///
@ATNG8:03903:02815
GATGGTAGGTGCACATGAGTGTATCCAGAAGATCAGGAACTCTAGAAGAATTCAGATTTTTAACACGAGAGTAAACGTAAAAAGAAGGTTTTACAAGACTCACGTTAACAATATTGCAGCAGTACGCACACAATCGAAGCGCAGTAAGGATGGCTAGTGTAACTAGCAAGAATACCACGAAAAGCAAGAAAAAAGAAGTACGCTATTAACTATTAACGTACCTGTCTCTTCCGAAACGAATGAGTACGATGAGAGAGCTCTCTCTACCATCGACACTCCAAAGTCT
+
BCCD;B==:@;AEDEGCBBBBCCBB@BCC?BBCAAA?C@CCCABBB@BB@B?A??:::::*;>ABBCCCCCCHD=BBBDDDD3BA<@@CCC9DBB@B@@@BBBBB?B?BD>AAC>BBDCBABBBAACBBB@?;@@>?<@AAACCBB>A?B@@=ACBCCCCB?BAABBB@AA>ABB>?@9999+9<=9999999%:D;<;;;@@ACC:>:=>>@5:5;>B:;9;B@@AA@@A>;<<0:@?=?AAABBABBBBBABAA@A@@??>968707;=;;;@B@@5::1:///
@ATNG8:03906:02840
GATGGTAGTATAGAGCTCTACATAGTACTCATTCGTTTCGGAAGAGTCAGGTACGTTAATATGTTAATAGCGTAACTTCTTTTTCTTTGCTTTCGTTGTATTCTTGCTAGTTACACCAGCCATCCTTACTGCGCTTCGATTGTGTGCGTACTGCTGCAATATTGTTAACGTGAGTCTTGTAAAACCTTCTTTTTTACGTTTACTCTCGTGTTAAAAATCTGAATTCTTCTAGAGTTCCTGATCTTCTGGATATGAGTGACTCATGCTACCATCGACACTCCAAAGTCT
+
<<>>;9AAABBBCEFC999A=AAAACBAAA::5;?>?999387988@A<>67939=5=5>///93949776---(-8(--555'566(/388/333,3337133,38566:6:::=7;BC?@@B8;6;A@A@@A@=ABCB=@CCBBACBBCCBBBDFD@;<<@CCAC?BBAA@ACCD?C;;;;.;<@<?@@@@@(;:BBC<B;;:@==999;@@@@,@9::@;A>BB?@BA;;;@5;5;BBBBB@BCD?CCCBBBCBBCDBBBBABCBB=A@CABBBBCB@CB=CCAA
@ATNG8:03908:02829
GATGGTAGAGAGAGCTCTCTCATCGTACTCATTCGTTTCGGAAGAGACAGGTACGTTAATAGTTAATAGCGTACTTCTTTTTCTTGCTTTTCGTGGTATTCTTGCTAGTTACACTAGCCATCCTTACTGCGCTTCGATTGTGTGCGTACTGCTGCAATATTGTTAACGTGAGTCTTGTAAAACCTTCTTTTTACGTTTACTCTCGTGTTAAAAATCTGAATTCTTCTAGAGTTCCTGATCTTCTGGTATACACACTCGCTCGCTACCATCGACACTCCAAAGTCT
+
??AC;CEDCCBBBCCBABDDCDDFCCCCFCBB?A???<AC@C@BABCCCC>AACBB@B?BBBC?B?BCCC@@@BC?CBBBA1BB?B>>>>2;@<<;>>>9>C<?>@AA@>=>@@@@AA<?>?;A;?AA><<<>:>A??9>>??>>>@@@AAA:;;B=>>>;@@<A<A@??=@@AA:<<<DD5A<>:=9898,8;797,--7---7::?<?AAA/A>>?@=B=>><>@@>>>A;?<@A><;;7;;>;;;<><=ADAAA>@@AB:8:A<A@@@A?AA??:??7@@@>
@ATNG8:03908:02833
GATGGTAGTACATGATAGACGACACCAGAAGATCAGGAACTCTAGAAGAATTCAGATTTTTAACACGAGAGTAAACGTAAAAAGAAGGTTTACAAGACTCACGTTAACAATATTGCAGCAGTACGCACACAATCGAAGCGCAGTAAGGATGGCTAGTGTAACTAGCAAGAATACCACGAAAGCAAGAAAAAGAAGTACGCTATTAACTATTAACGTACCTGTCTCTTCCGAAACGAATGAGTACGATGAGAGAGCTCTCTCTACCATCGACACTCCAAAGTCT
+
:<<<8<<<<<566>==>@?>=>==@8;9?9<;6---(-(---97:96::28498::=@@@+@:>CCDHDCBBBB9;;;9999$55.5.55)59>7>?@>>CA@@@C@CC@CBB89:AAABBBCBBCCAAA>>=0009>>>@ACCC?B?B;;8;BAABD@@<@BA@@??BB?AA@=>>:99,773,33333$38333388::<=:=27755.549;:;:BCDDCCCC@C?BCD=C:;6;@@ABCBCA?>?>?@ABAA?????;AA??;;<;BBAAA=DD7<;==
@ATNG8:03913:02830
GATGGTAGCACGAGTCACTCATATCCAGAAGATCAGAACTCTAGAAGAATTCAGATTTTTAACACGAGAGTAACGTAAAAAGAAGGTTTTACAAGACTCACGTTAACAATATTGCAGCAGTACGCACACAATCGAAGCGCAGTAAGGATGGCTAGTGTAACTAGCAAGAATACCACGAAAGCAAGAAAAAGAAGTACGCTATTAACTATTAACGTACCTGTCTCTTCCGAAACGAATGAGTACCTCTCAGACGCTCGTCCTACCATCGACACTCCAAAGTCT
+
::;=?BCCCCB<<=><>>><==>>@9<<<7;755---(-5879:=0557;7;;;<<>=>+=6;=?BA???993334:::<*:>49.555&5<<9<A<@CCDCC?B@BE@CAB8;;ABCBDCDCAAACB@@>@BAA?AAA@@@::3;=@<<7;@@@CCBC@B???BB9??>?BA;@?988.399677777'2949788?====,/,/99<4949>BBC@BB:;;AA;=9?@>9=::49@@@@BB?BBBBABBB?;;@@BB=A>>;>??????@@@<@A:@;;<
@ATNG8:03916:02827
GATGTAGGTGCACATGAGTGTATCCAGAAGATCAGGAACTCTAGAAGAATTCAGATTTTTTAACACGAGAGTAAACGTAAAAAGAAGGTTTTACAAGACTCACGTTAACAATATTGCAGCAGTACGCACACAATCGAAGCGCAGTAAGGATGGCTAGTGTAACTAGCAAGAATACCACGAAAGCAAGAAAAAGAAGTACGCTATTAACTATTAACGTACCTGTCTCTTCCGAAACGAATGAGTACATAGAGTACGATATGTCTACCATCGACACTCCAAAGTCT
+
CCCCCDD=@CBCDCCCBBBBBDCC?AAC?DDDD??<??AADBBBB?CC?C?CCBBBBB@B)B?CCBCCDGGBBB=AC@@@@@,>?;@=@A@9ABB?BBBBBBCBA>B?AA<AAA>AA>@BCCBB@CCCECBB?BCCC?BBBBBA??9><?AA?BCCCCACA?BBAAAB>BB>BBB;>=777):==;:::::(9@>A;;;???AA8:7;?>>7:7:ABBB@CCBBBCC@CAB@?8?::6;ADCBBBAAABBBBCCAA@BBB@A@@@<?B>=>?>>>@<BA<A898
@ATNG8:03872:02877
GATGGTAGCACGACACGACGATGTGTACTCATTCGTTTCGGAAGAGACAGGTACGTTAATAGTTAATAGCGTACTTCTTTTTCTTGCTTTCGTTGGTATTCTTGCTAGTTACACTAGCCATCCTTACTGCGCTTCGATTGTGTGCGTACTGCTGCAATATTGTTAACGTGAGTCTTGTAAAACCTTCTTTTTACGTTTACTCTCGTGTTAAAAATCTGAATTCTTCTAGAGTTCCTGATCTTCTGGTAGAGCGTGCATATATCTACCATCGACACTCCAAAGTCT
+
@?@?;;=@AACA;@A@BBC;6:?ACCBBBCBB?ABAE?DE@E@EC;;:AA<?>=00,0+/99:6;8:;BAA<=79,33333$3838?@?3=90*0:=00*00)/9969:48:@??@AA=??>1817><=?>==;?;;;<?@@@@@@A@A@@A:;;;5;==;>>=A=AAAAA??@A8<6767(8193;:A@A/@?<<<2;=:///:::>;????/?>>>>=A<>>::::///:5:5:???>A;>>@:=>???@;;;?;;<@CD??8838;;><==///9AA?A@;;
@ATNG8:03875:02894
GATGGTAGTGATACAGATCAGACACCAGAAGATCAGGAACTCTAGAAGAATTCAGATTTTTAACACGGGAGTAAACGTAAAAAGAAGGTTTTACAAGACTCACGTTAACAATATTGCAGCAGTACGCACACAATCGAAGCGCAGTAAGGATGGCTAGTGTAACTAGCAAGAATACCACGAAAGCAGGAAAAGAAGTACGCTATTAACTATTAACGTACCTGTCTCTTCCGAAACGAATGAGTACCTCTCAGACGCTCGTCCTACATCGACACTCCAAAGTCT
+
AABB>BBACDBBBCDCCCCCCCBBB?BBC?CBBBBB?B@BBC???D>AB@D@???????=)86=BBCB;CCBBB=A?87777(8=9>8><;+69?:>AABB>>>A:>:=B=@=>:>>>>AAAAAA>>=A<<>=A>@@;?A>>>A;;7=<>><<>>>>A@@@<A@:::A=AA<??@<>>>??9>=>@1888,8@:@@??AAAAA<A=A>>?<@;??<<<;????><<:A;A@A6;;>9>>>?566<@AA???A>>>?===A<>>=@@DAA@<>>@;@D:AA::
@ATNG8:03879:02905
GATGGAGGAGACACGTCGCACACGTACTCATTCGTTTCGGAAGAGACAGGTACGTTAATAGTTAATAGACGTACTTCTTTTTCTTGCTTTCGTGGTATTCTTGCTAGTTACACTAGCCATCCTTACTGCGCTTCGATTGTGTGCGTACTGCTGCAATATTGTTAACGTGAGTCTTGTAAAACCTTCTTTTTACGTTTACTCTCGTGTTAAAATTCTGAATTCTTCTAGAGTTCCTATCTTCTGGGTGCGCTACAGTCTCTCTACCATCGACACTCCAAGTCT
+
BB@@=:<.459566<<<<>;;<<<=>>>><@9@A@@6;;7;9595A@@@7??8588B9====8?<:=///866//(/3333$3;48956/588<7<==>BA;>?????::<<:9:<=8;=>5:5:?@>>>AA=D@@@=@A>>>@@???=85556:19778=;;@7898///89957:?AA2A8=5::9:9+:>==>3:7::::<;996;;;-:5:<>A9>7>=:>>>B===<B=???@?8=888-8;;==>:<///;<<<A=:606------66:5:5:777
@ATNG8:03897:02886
GATGGTAGCGAGCGAGTGTGTATACCAGAAGATCAGGAACTCTAGAAGAATTCAGATTTTTTAACACGAGAGTAAACGTAAAAAGAAGGTTTTTACAAGACTCACGTTAACAATATTGCAGCAGTACGCACACAATCGTAGCGCAGTAAGGATGGCTAGTGTAACTAGCAAGAATACCACGAAAAGCAAGAAAAAGAAGTACGCTATTAACTATTAACGTACCTGTCTCTTTCCGAAACGAATGAGTACTATGTAGAGCTCTATACTACCATCGACACTCCAAAGTCT
+
;<???@?=6:5<<556>A=ACCCCCACCB?ABB;;;=A=AACBBBB@BB?B?BCDCBBBBB*BAFICCCCBBDDD?CC@@@@@,AA@C?CICI2BAA<@;:9?A@@@;@@DC@BBB?CCBBBBBBBBBCDECCC@CBABCBBCCDBBC@B@CBC@BCCCCCBB?ABBBBB@AA>ABD;@=9999+:9:3:>AAB3@C=C;;;::A::6;;>>AA1808<@AA<AB@@@AAA9@>@@?8@;;6;ABCCBBAABCCCBBBBBBBBA@==;;5:>=898>>>>198*;@99
@ATNG8:03898:02884
GATGGTAGCAGACGTGACAGAGCGCCAGAAGATCAGGAACTCTAGAAGAATTCAGATTTTTAACATCGAGAGTAAACGTAAAAAAGAGGTTTTACAAGACTCATGTTAACAATATTGCAGCAGTACGCACACAATCGAAGCGCAGTAAGGATGGCTAGTGTAACTAGCAAGAATACCACGAAAAGCAAGAAAAAAGAAGTACGCTATTAACTATTAACGTACCTGTCTCTTCCGAAACGAATGAGTCGTGTGCGACGTGTCTCCTACCATCGACACTCCAAAGTCT
+
55<<9=CCC;;6>>@CB?B@CCDGD?BBB>BAA;;::?9>BB887C>BB@C?:99>;??@/@=@?;886///888163333333#3331788+522+265555588,2,2::<<=<>?:8ACCCBCBBBDCCC=BBBB=AABCBBBB<@<@@@>ACCCBBBA?BCCBAB=8829>?9>@:888)9<<:888888%8=:>888A@??A5838@?@6;7;BBBB@DEBBBBA9=;:99/:993:@@AABBBAAC@???B>?AAAA=>>><===>>>>@>?6??7?@::
@ATNG8:03902:02887
GATGGTAGTGTCGAGTATGAGAGTGTGTACTCATTCGTTTCGGTAAGAGACAGGTACGTTAATAGTTAATAGTCGTACTTCTTTTCTTGTTCTTTCTGTGGTATTCTTGCTAGTTACACTAGCCATCCTTACTGCGCTTCGATTGTGTGCGTACTGCTGCAATATTGTTAACGTGAGTCTTGTAAAACCTTCTTTTTTTACGTTTTACTCTCGTGTTAAAAATCTGAATTCTTCTAGAGTTCCTGATCTTCTGGACAGAGTGTGCAGATACTACCATCGACACTCCAAAGTCT
+
<>4405<<<;=5666<556=<<55/77///77::6//-9199(--(-----//)555449=64449./27</-----/:59888+6:5//+//;1777>;288;8<<678399@7=CC@@?@@<@CC?C?CBDDCC@@=@AA@=BCCCCCDDCECBBBBBC?B;:7;?;??CABCCDCBD@BDCDD7;:;>BEFFDFH#CB;;<;.<CBCCEDCDGACCCC5CCBBB@BACC?B@@@0009<:@A@ACB@BAB?B@@@CBBBBBCCCBBBB@@@=@BBCCEC???@BD>B;<;
@ATNG8:03905:02898
GATGGTAGACATATCGTACTCTCTGTACTCATTCGTTTCGGAAGAGACAGGTACGTTAATAGTTAATAGCGTACTTCTTTTTCTTGCTTTCGTGGTATTCTTGCTAGTTACACTAGCCATCCTTACTGCGCTTCGATTGTGTGCGTACTGCTGCAATATTGTTAACGTGAGTCTTGTAAAACCTTCTTTTTACGTTTACTCTCGTTTTAAAAAATCTGAATTCTTCTGAGTTCCTGATCTTCTGGTGTCGTCTATCATGTACTACCATCGACACTCCAAAGTCT
+
<=BD:>>>CCCCECDCCCCCCAAAECCCCCA@>?99:3:A?C?BCCBBBB>BBBBB?C<?@BB?B?BBB=>;=<A:88888$792;885'23397===9?>168;=<=8=@@>>=BB=BAA<@<>=99<:::<AC>>;>@AAAAAAB@@@@????<==><@A=A=@@>;:;B;;5;;;;;/;9<98////(/;333)--8---7999-99998&8///<5;2995//-33;)/+/577575::92:8AC@>>:==<;///:9@=A=A===@@@@@><AC:@;;;
@ATNG8:03908:02905
GATGGTAGTCTCAGATAGTCTATATGTACTCATTCGTTTCGGAAGAGACAGGTACGTTAATAGTTAATAGCGTACTTCTTTTTCTTGCTTTCGTGGTATTCTTGCTAGTTACACTAGCCATCCTTACTGCGCTTCGATTGTGTGCGTACTGCTGCAATATTGTTAACGTGAGTCTTGTAAAACCTTCTTTTACGTTTACTCTCGTGTTAAAAATCTGAATTCTTCTAGAGTTCCTGATCTTCTGGCTCTCGTAGACAGATACTACCATCGACACTCCAAAGTCT
+
//7727///5<<<A9;6>?=<=A0//:::<>??7;<=<1;;.5.699;<::7;<<<>9<7:::>4;8<<>>====<<:>ECC3:995<AA>A;=>9=;;699:>@>889<?@@@??>?894/+/6<///:<=<8<<<<7;;;966<==555:>5337<55.4=-3-////::;;<9;;;??05.555555'5999=3;9@6:9?@@A8=CBB*@999929<9929>00000;>;????@A?899AC@??>@<459:595<@@=BB@CCBBA9888807@8?ABC
@ATNG8:03912:02883
GATGGTAGTGTCAGTGCGCGTCGTCCAGAAGATCAGGAACTCTAGAAGAATTCAGATTTTTAACACGAGAGTAAACGTAAAAAGAAGGTTTTACAAGACTCACGTTAACAATATTGCAGCAGTACGCACACAATCGAAGCGCAGTAAGGATGGCTAGTGTAACTAGCAAGAATACCACGAAAGCAAGAAAAAAGAAGTACGCTATTAACTATAACGTACCTGTCTCTTCCGAAACGAATGAGTACACATCGTCGTGTCGTGCTACCATCGAACTTGCAGAGTCT
+
AB:979=AACCCCCCCCCCCBBA@@ACCC@CBC@@@=@=@BB??9959?;@>A@AA@@@@2A=ACCCCCCCCBB=9:;ABBB2AB=A4;;;6;CDGECDGCD;<;9;?BB?CAA?AABABDCDCBDCC@@;;6;@@@>ABBBBBBD?B?;;;?BCCBBBCB?BBBBBB@@@<999;??CFC>BA=9888788%8A:?=><;;>>>1838>HBB<A>@@@?BDDDC@?:=;:99.9993:?AA99:DDBBB@AAA?????877>>A=@@ABB>BB?A>>;;;;A@
@ATNG8:03915:02861
GATGGTAGTATAGAGCTCTACATAGTACTCATTCGTTTCGGAAGAGACAGGTACGTTAATAGTTAATAGCGTACTTCTTTTTCTTGCTTTCGTGGTATTCTTGCTAGTTACACTAGCCATCCTTACTGCGCTTCGATTGTGTGCGTACTGCTGCAATATTGTTAACGTGAGTCTTGTAAAACCTTCTTTTTACGTTTACTCTCGTGTTAAAAATCTGAATTCTTCTAGAGTTCCTGATCTTCTGGGCTGCGCTGATATGCGCTACCATCGACACTCCAAAGTCT
+
?;;>:>DDB>CAAAC>999B<BCCCCCCCBAA>@;9:5:A@C?::9BBAA@BBBBB?C@AABB?C?BBBAA??7=686555'8=:AABA:@BAA>>?D?==:=>=>:95:?AAAA@@<@=<5959<<=>>>@<@??A:>>DAA>>==>@@@;;;A<>>>=@@<?;@AAA@>@AA<AAAAA5A8<8<>AAA.?????7?A?=<>>==<9>>>>.>?A?A;A=;;:=AA>8:8:>;C@>>>?8<<AA7?888?>>@AA>>>><<<<<9===@@@@>==5::3;?>>
@ATNG8:03872:02937
GATGGTAGTACATGATAGACGACACCAGAAGATCAGGAACTCTAGAAGAATTCAGATTTTTAACACGAGAGTAAACGTAAAAAGAAGGTTTACAAGACTCACGTTAACAATATTGCAGCAGTACGCACACAATCGAAGCGCAGTAAGGATGGCTAGTGTAACTAGCAAGAATACCACGAAAGCAAGAAAAAGAAGTACGCTATTAACTATTAACGTACCTGTCTCTTCCGAAACGAATGAGTACGATGAGAGAGCTCTCTCTACCATCGACACTCCAAAGTCT
+
BCCC@CCCCC>CF?BBCCCEEBBBC?BBC?@A<000*0,/:999:@<77-4798<=====+B>BCICDCDC@@@8@?;;;;;$5<49.55)5<<9;@<;@DDCC?A?AD@BBB?BBCCCBAACCCDCCCAB>AB??;@BAAAA@@;A?B@@?AECCCCGA@CCAAAB?BB>BBB?@A>;;3<==9=@@@@2@A?C>>>BD@@@:>7<>@A3606DAA@@BB@A@BB;@<@@>6@;;6:CCBDBB???AAAAB@AB@A?<9779<69;;<;=;AAA<AA:?888
@ATNG8:03879:02946
GATGGTAGCGCGACGAGCGTAGACCCAGAAGATCAGGAACTCTAGAAGAATTCAGATTTTTAACATCGAGAGTAAACGTAAAAAGAAGGTTTTACAAGACTCACGTTAACAATATTGCAGCAGTACGCACACAATCGAAGCGCAGTAAGGATGGCTAGTGTAACTAGCAAGAATACCACGAAAGCAAGAAAAAGAAGTACGCTATTAACTATTAACGTACCTGTCTCTTCCGAAACGAATGAGTACGATGAGATCTCGTGTGCTACCATCGACACTCCAAAGTCT
+
BBCC@DCCDCBBCHBDBCCBCC;;;/9DC<;:5=55057;;????A<>==A;9:997777$31;733;33338882::;====+33,3,333&3862:72227622+2+27266626668??=DCBCCDCCBC?BBAB?BCBABBAA>A@CCB?CCCDDDFC@CAABBB?>><@CC?BBB>?7===9====<.;=;?==>>>>CB<?;?A@@:=8<AA@@=@AA@ABB?A?CBB>CAA>AEFBBBBBBBCBA=>A==<===?>>AA=BAA>>>@A>>188-9A@A
@ATNG8:03880:02914
GATGGTAGGCGTGTGAGAGTCTGCCCAGAAGATCAGGAACTCTAGAAGAATTCAGATTTTTAACACGAGAGTAAACGTAAAAAGAAGGTTTTAACAAGACTCACGTTAACAATATTGCAGCAGTACGCACACAATCGAAGCGCAGTAAGGATGGCTAGTGTAACTAGCATGAATACCACGAAAGCAAGAAAAAGAAGTACGCTATTAACTATTAACGTACCTGTCTCTTCCGAAACGAATGAGTAACCTCTCAGACGCTCGTCCTACCATCGACACTCCAAAGTCT
+
55<;6;5505;==>@BDBA@AA;;;)5FC=AA@@;;5;5;@ABAAA>A@=A?AAB?????.@?AAA777BBBCC;?;7////$//(/)//0(/(/505588:;9??:>9=>:>@@7;;AAAAA@>@AAA:98A=A@@A<=;>?>>=>:>=A@@<?;;;CABB:?>>>CBBBB?AAA>A@AAA;A@A=ABBBB2CC?BBAABA99:>B@BCBB?>;?;888:>;;;A@@<A:==A4<880899;55.55:;==9999665<<<?<<;;=@@@A@?=>>><>D;????
@ATNG8:03886:02917
GATGGTAGCGCATATCAGCGCAGCCCAGAGATCAACTCTAGAAGAATTCAGATTTTTTAACACGAGAGTAAACGTAAAAAGAAGGTTTTTACAAGACTCACGTTAACAATATTGCAGCAGTACGCACACAATCGAAGCGCAGTAAGGATGGCTAGTGTAACTAGCAAGAATACCACGAAAGCAAGAAAAAGAAGTACGCTATTAACTATTTAACGTACCTGTCTCTTCCGAAACGAATGAGTACTGCGTCTCACTCTCGCCTACCATCGACACTCCAAAGTCT
+
CEDC?C:6;CCBCEEDBBBCCCAAA>ACCCCCCC>BACCBBB?A?<?=???;<>=>>'??BBBAABCBBBB9@@;;:;;*9>9=499=?0?=B:BABBCCBBB@C@BB?A@A@BAAABDDCCCCCDCDBC?BBCC<>>>>??@@7@<@@A?BCCCABBC?AAAABB@BB>878;??8992:<<788888(8>9>;;;??A;;7:9>>788*89<>@;;8:C@AABB?B@CEC<B9:5:AABBBBBDCB:::B?@?CBA??=?BB?CBBBBBBAAC?@@8?:9:
@ATNG8:03887:02927
GATGGTAGCTCTGCTCTGACTCTCGTACTCATTCGTTTCGGAAGAGACAGGTACGTTAATAGTTAATAGCGTACTTCTTTTTCTTGCTTTCGTGGTATTCTTGCTAGTTACACTAGCCATCCTTACTGCGCTTCGATTGTGTGCGTACTGCTGCAATATTGTTAACGTGAGTCTTGTAAAACCTTCTTTTTACGTTTACTCTCGTGTTAAAAAATCTGAATTCTTCTAGAGTTCCTGATCTTCTGGGCTGCGCTGATATGCGCTACCATCGACACTCCAAAGTCT
+
56==9BBBBCCBCCCDCCCBBCDBDABCECAA>ABBC?CC@B?BBCCCDD?CACDD?C?ABCC@D@CCDCCCDAA;:9999)9?;@@CC=AB;<7<A@=@A=B@ABBF@CBCCCCBC@CBE@C?CCBA:;:B?BBCB@CCBCCBBBCBBBCAA@B?AAA>:95:;?ACCABB;<5;;;;;.;5;=ABCCC3BBBBD:;;AAAAB@@?2:9:9:#9445:5<=@?=AAABA@@<@=??<;:;5;9;;09::9=>@>>@BB@?A999=:>=>>?A?::71::.9;;<
@ATNG8:03888:02914
GATGTGTCAGTGCGCGTCGTCCAGAAGATCAGGAACTCTAGAAGAATTCAGATTTTTAACACGAGAGTAAACGTAAAAAGAAGGTTTTTACAAGACTCACGTTAACAATATTGCAGCAGTACGCACACAATCGAAGCGCAGTAAGGATGGCTAGTGTAACTAGCAAGAATACCACGAAAGCAAGAAAAAGAAGTACGCTATTAACTATTAACGTACCTGTCTCTTCCGAAACGAATGAGTACGAGAGAGCACACGTGTCTACCATCGACACTCCAAAGTCT
+
BBBBBCCCBBABBBBBBCCCC?CCC:CCBAAC:>?BBBBB@A<AB>B?BBCCCCCC3B?A@ABBGCAA@C=CCBBBAA2@?<?29999'7>?<@@@BBBBCD<?=@E?BBB>CABB@@@A@@@AAAA@A:?BBB<@?BBBCBB>B=BAA==AAC>>>>;>=<=AC?@@<AA@<>@78829@@<@AAAA3>><?AAAAAAAA;A<AA>?:>:?>>@A<A@?>;;;2:6:AA7>7758@>ABBBBB<==AAAAA??<;>AB@8868>AA>>>=;;.55.5;;=
@ATNG8:03889:02932
GATGGTAGTATCTGTCTACGTGAGCCAGAAGATCAGGAACTCTAGAAGAATTCAGATTTTTAACACGAGAGTAAACGTAAAAAGAAGGTTTTACAAGACTCACGTTAACAATATTGCAGCAGTACGCACACAATCGAAGCGCAGTAAGGATGGCTAGTGTAACTAGCAAGAATACCACGAAAAGCAAGAAAAAAGAAGTACGCTATTAACTATTAACGTACCTGTCTCTTCCGAAACGAATGAGTACTATAGACTATCTGAGACTAATCGACACTCCAAAGTCT
+
?A@B@BCCABBBBCCCCBBCCC@A@@BBB@CC@@@B>A>ABCAA@D>AB?C?B@AAADDD3C;??ACCBA?@@@7>=ACCBB5BC>C5;;;.;CC?BBBCDECDB?C@CC?BBB>AACBBBBBCCCCCCBCC?CCCC?CBBBBBBB9?<@??;?BBBABBB?BBABBB@BB>BAA<>?9:::+9=:7887878%/<7<///@@BBB;@;@BBB;>;@BCBB?BCBBBBB>@=??=5>>>;?BCCBBBCCCCAB????BBCBBBBBB?BBBBBCCCC?BB>BBBB
@ATNG8:03890:02947
GATGGTAGAGTACAGTGTAGTAGACCAGAAGATCAGGAACTCTAGAAGAATTCAGATTTTTTAACACGAGAGTAAACGTAAAAAGAAGGTTTTTACAAGACTCACGTTAACAATATTGCAGCAGTACGCACACAATCGAAGCGCAGTAAGGATGGCTAGTGTAACTAGCAAGAATACCACGAAAGCAAGAAAAAAGAAGTACGCTATTAACTATTAACGTACCTGTCTCTTCCGAAACGAATGAGTACACATCGTCGTGTCGTGCTACCATCGACACTCCAAAGTCTT
+
=<00+/::@BBBBAAAAB=ABCCCC?CCD@CCCCCB?B???@ADCC?CC?C?@@>899999%99=?ABBBB897@8@>A>BBB1@>;@2;;;;*9@@=B=??CCCBC@C?@@?AAA988ABB;9:ABBCBBBBB=@@DCADCBAB?@?3;5;@@=@BBA:9:C@DAAACC?BB?999:??@@@8??<7======'9>7=///<<AAB;>;>???;>:>CB;;6;B:::BB?B>BBC>BCD<>>BBBCAABBBB;;@:::?9:9?>=8939<<?999@8859<1;0//(
@ATNG8:03892:02921
GATGGTAGCACGACACGACGATGTGTACTCATTCGTTTCGGAAGAGACAGGTACGTTAATAGTTAATAGCGTACTTCTTTTTCTTGCTTTCGTTGGTATTCTTGCTAGTTACACTAGCCATCCTTACTGCGCTTCGATTGTGTGCGTACTGCTGCAATATTGTTAACGTGAGTCTTGTAAAACCTTCTTTTTACGTTTACTCTCGTGTTAAAAATCTGAATTCTTCTAGAGTTCCTGATCTTCTGGAGATACACATGATTCTCTACCATCGACACTCCAAAGTCT
+
88<<9<=>CC;;66>A@@CBBCBBBBBB>?@C:CCCD=CC?C?===A=<<7::<55458=B==9<8<;@:<<:::6:<===+887:<9:-533,33933,37,33;8;A6=888AA;;8;>>;@<=>=>>>@A=ABBB:888;??<==@@@A:99<8;;=4::5;3;>??BABBE=;8898)88=8=AAAA/A>67607<<///=66:5:;:;+;;;;B:?:;;5;==>;;:<@<@BBC>>8<<<6<=<?>>=8666<<7?>>>AA<A???:;:<;;3@@:@B@@
@ATNG8:03894:02924
GATGGTAGCACACAGATCTCATCGTACTCATTCGTTTTGGAAGAGACAGGTACGTTAATAGTTAATAGCGTACTTCTTTTTCTTGCTTTTCGTGGTATTCTTGCTAGTTACACTAGCCATCCTTACTGCGCTTCGATTGTGTGCGTACTGCTGCAATATTGTTAACGTGAGTCTTGTAAAACCTTCTTTTTACGTTTAACTCTTTCGTGTTAAAATCTGAATTCTTAACTAGAGTTCCTCGATCTTCTGGTATACACACTCGCTCGCTACCATCGACACTCCAAAGTCATATCTACCGACCTAGC
+
?@A=9?<<<;;;>666;=;;;<;;;;;<>>=999999&94=.544<<<=:BC<@A?C<?>:=<?>@@:::::8?99899:$7<383333&3:37/73@8>@?CAAAA@<@@>::977/2<<49277=::89949<9<6<><>99;<;<;77555617554572879:<=<;@@A<A==>@.>-/,/9<<<,<>///-8;>>===1:88//)///'/557:36269490555599:5:6555>:32,2,,(******52,--67899977765559>AAA==:=@5====>>:33330---)-332
@ATNG8:03895:02932
GATGGTAGACATATCGTACTCTCTGTACTCATTCGTTTTCGGAAGAGACAGGTACGTTAATAGTTAATAGCGTACTTCTTTTTCTTGCTTCGTTGGTATTCTTGCTAGTTACACTAGCCATCCTTACTGCGCTTCGATTGTGTGCGTACTGCTGCAATATTGTTAACGTGAGTCTTGTAAAACCTTCTTTTTACGTATACTCTCGTGTTAAAAATCTGAATTCTTCTAGAGTTCCTGATCTTCTGGTGTCTGATCTGTATCACTACCATCGACACTCCAAAGTCT
+
;;;:=@@@BBBB@@@@?CCBBBCCDEHCDA@@8?8979&33-37;;;<@BB>=BB=B8=8=AAB?C>BB;::8625-2::::*5909//(.883<,/..(./(.757784=@@?>>>A<AAB;A<AAA;;;@A=AD??;?D>=>@>>;====///=777;<@B;>;>@@EBAA>>:<;;DD5A7;5;====.=@@;;<A@??BA>>;;6:@@@/@AAAC=C<:;8:@@AA==:>=CB;:;B;>9949<<>@@@@@A?>?A8;;=>C=@@@@@ABAAA<==6==//
@ATNG8:03919:02956
GATGGTAGCTCTGCTCTGACTCTCGTACTCATTCGTTTCGGAAGAGACAGGTACGTTAATAGTTAATAGCGTACTTCTTTTTCTTGCTTTCGTGGTATTCTTGCTAGTTACACTAGCCATCCTTACTCGCGCTTCGATTGTGTGCGTACTGCTGCAATATTGTTAACGTGAGTCTTGTAAAACCTTCTTTTACGTTTACTCTCGTGTTAAAAATCTGAATTCTTCTAGAGTTCCTGATCTTCTGGCGCTCTGTCACGTCTGCTACCATCGACACTCCAAAGTCT
+
4444.4499;;>>>>;;;><;;;;;;=;?>:=49:==/558=056<<<>@9<ACCC<@;?@?@<@=<@@A?==@A=AAAAB5BC@B@AA;@755(---(-7077:::;:>==;<<@C?BBB@A0000000009699BD;>>@999444::344<;;595A<9:4904455<<<<=:;>;99095:75555'5999@6><=;99=9555:?<@*9555A4949>;?@@@@BB?B@?>>@@@;?>A<A@?:9:@>>>>>999<=::<7;;:::4453:6<=6:;;=
@ATNG8:03872:02970
GATGGTAGACATATCGTACTCTCTGTACTCATTCGTTTCGGAAGTAGACAGGTACGTTAATAGTTAATAGCGTACTTCTTTTTCTTGCTTTCGTGGTATTCTTGCTAGTTACACTAGCCATCCTTACTGCGCTTCGATTGTGTGCGTACTGCTGCAATATTGTTAACGTGAGTCTTGTAAAACCTTCTTTTTACGTTTACTCTCGTGTTAAAAATCTGAATTCTTCTAGAGTTCCTGATCTTCTGGATACACTCATGTGCACCTACCATCGACACTCCGAAAG
+
55=>9>CCCBBBCAAAAA@@CCCDBBCDCBBB@B?AC9@?9?60/////886888=B8B4738:6;7<D>;75557222222$25.5555-5663*..949;49999??<?@B==>>>;=??;?<@?==55//(.755/58<:>>>:::AAA>==?;;;::>><A<888@@@ABA:>>ADD5@;@:>>@@@/@A@@@7<=>@@@@:;;5:;:;+;=@@@<@<>>;===@???<@>@@<;6606==7==A@>>=@?:::@===<A::7:<====9;:9+,,9,5
@ATNG8:03873:03005
GATGGTAGTGCGTGAGAGAGAGACCAGAAGATCAGAACTCTAGAAGAATCAGATTTTAACACGAGAGTAAACGTAAAAAGAAGGTTTTACAAGACTCACGTTAACAATATTGCAGCAGTACGCACACAATCGAAGCGCAGTAAGGATGGCTAGTGTAACTAGCAAGAATACCACGAAAGCAAGAAAAAGAAGTACGCTATTAACGTATTAACGTACCTGTCTCTTCCGAAACGAATGAGTACTGTATCTATGTGTGCGACTACCATCGACACTCCAAAGTCT
+
<<==ABBB@@;;;;<<<<@<<<00+//7279:7///)/8899:9300(//68/799*3,338787;>888(///////$/93:.555&5<<7<666;;5559=855.48:.44344<<<<<;;<===@=AA@A4:988438?:>4:0/)/:778;<<7<;94432886;<8177333(377133333$36.222666656284/./98)/(/3444.4=<555<6;2333(399-338<@;BB=777BA?=>>890;//.58:.58775555576;;3<:::
@ATNG8:03882:02981
GATGGTAGGACGAGCGTCTGAGAGGTACTCATTCGTTTCGGAAGAGACAGGTACGTTAATAGTTAATAGCGTACTTCTTTTTTCTTGCTTTCGTGGTATTCTTGCTAGTTACACTAGCCATCCTTACTGCGCTTCGATTGTGTGCGTACTGCTGCAATATTGTTAACGTGAGTCTTGTAAAACCTTCTTTTTTTACGTTTACTCTCGTGTTAAAAATCTGAATTCTTCTAGAGTTCCTGATCTTCTGGTGCGCTACAGTCTCTCTACCATCGACACTCCAAAGTCT
+
@@BB@B??<@C@@ACCCCCBBC9999BBBECB?B??@<AA>B@BCCCDCC@CCDCC@B@CCCC?C@CCCC@@???<999999$;?9?@@@8AC;;5;<;5;B=@@BCCCBCCCDCBBB?BCB?B@ECBBBBBB?CCBB?CCCCCCCCBAA@CCB?>:@@@=@A>A?BBEBBCCCC@CBBBB8B>B?BCCCDDC#BB;;;6<DCBCBGCCD@CCDD5DBBBE@D@CC?CBBBCCC@B?@AABC>:=00,0AADFAAADDCCCCAAAA@=@BBBCCCAAA@BA:B?99
@ATNG8:03883:02986
GATGGTAGTATATCGGCGTCGCTATCCAGAAGATCAGGAACTCTAGAAGAATTCAGATTTTTTAACACGAGAGTAAACGTAAAAAGAAGGTTTTTACAAGACTCACGTTAACAATATTGCAGCAGTACGCACACAATCGAAGCGCAGTAAGGATGGCTAGTGTAACTAGCAAGAATACCACGAAAAGCAAGAAAAAAGAAGTACGCTATTAACTATTAACGTACCTGTCTCTTTCCGAAACGAATGAGTACTGTATCTATGTGTGCGCTACCATCGACACTCCAAAGTCT
+
@<@=?B>CB==CBAB@CCCA@ABA=>:>;@=@BB?AA<A:>BA9;9A@CC@C@@@9:9:9:9%7:==:======BB>A@ADBBB2BA=B5;;;;*<CC?;;:BDDGBB?B@CC@BAA>BBBCCCCCBBBCCCCBB?CCBB=?>A??A@@<A@CBB?BCCCDDBA?BBBBBB?>>9?@>;?>:999+9=:7<>>>>>(>A=A;;;AA@?@:=9=>=>16/7>??@=@AAAA???9?@@@@9@::49ABCBBBBBBBBC>>@CBA:::><=66169>=>@====1//)0000
@ATNG8:03893:02979
GATGGTAGTGTGTCTCTGAGAGTAGACCCAGAAGATCAGGAACTCTAGAAGAATTCAGATTTTAACACGAGAGTAAACGTAAAAAGAAGGTTTTACAAGACTCACGTTAACAATATTGCAGCAGTACGCACACAATCGAAGCTCAGTAAGGATGGCTAGTGTAACTAGCAAGAATACCACGAAAGCAAGAAAAAGAAGTACGCTATTAACTATTAACGTACCTGTCTCTTCCGAAACGAATGAGTACGATGAGAGAGCTCTCTCTACCATCGACACTCCAAAGTCT
+
55==866666>>>>><<//////44449)4=:5;:<<;94:7>>???AA?CB?C:>994444&57<<;<AB<@@A@89555999(54.4.444&498385543==5833<9907?:4:?=8@ACCA999D@AAB?@@@A=@;98A===9>9=::29??==593-44=>>>>AA=>??<@?>==5=::29?AAA2@<49556<>>66071665?:<:559967::550/7)/)//:.88;6;=555;:88//0<>;:>BA888B>>A?<?;::>786<;196/6757
@ATNG8:03898:02988
GATGGTAGCGAGCGAGTGTGTATACCAGAAGATCAGGAACTCTAGAAGAATTCAGATTTTTTAACACGAGAGTAAACGTAAAAAGAAGGTTTTTACAAGACTCACGTTAACAATATTGCAGCAGTACGCACACAATCGAAGCGCAGTAAGGATGGCTAGTGTAACTAGCAAGAATACCACGAAAGCAAGAAAAAAGAAGTACGCTATTTAACTATTAACGTACCTGTCTCTTCCGAAACGAATGAGTACGTGTGCGACGTGTCTCCTACCATCGACACTCCAAAAGTCT
+
BCCB?BCCBCBBBBCCCCCCCCCCB?BBD?BBCC@@>@>@?ECCCB>BB>B>A@B@@@@@@(@?CCCCECBCDDD=BBBCDDC5CC?B?CCEC1CCC?BBBBCCBBB?B@BB@BBB>AABACCCCBBBBCCCBB?BCBB?AACC@@??:?;ABB>BDCCCCDC?CAABBB?BB?BBB8<=777):>>;::::::%9A;A999BA>888-89>==A7;7;BAABADBABB;:6;?AAA;A;;6:@@AABAAAABBBBB?>>?CBAA?A>><><AAAA=<99/888+988/
@ATNG8:03901:02994
GATTAGTGTCAGTGCGCGTCGTCCAGAAGATCAGGAACTCTAGAAGAATTCAGATTTTAACACGAGAGTAAACGTAAAAAGAAGGTTTTTACAAGACTCACGTTAACAATATTGCAGCAGTACGCACACAATCGAAGCGCAGTAAGGATGGCTAGTTGTAACTAGCAAGAATACCACGAAAGCAAGAAAAAGAAGTACGCTATTAACTATTAACGTACCTGTCTCTTCCGAAACGAATGAGTACATAGATATACGTATAGCTACCATCGACACTCCAAAGTCT
+
<@B@BBBDDCCC@AAAA00///73:@@?BBCBBB@C=@@A@@?B@BC?B?CCCBAAA8@>ABBA??<<773)79:9999$5>49.5555$5;:8;<<<@>=<<7:7:>9>=B@BAAABCFIGCCCBBB;;:;CCD@BBBABB??;@?BAA=@?>8918993:AB@@@=AA39932779::2988655667(5:6;:>>>>>>@9=:<>>A;><>@BBC@CBAAABF@C?BBB=A>><?BBBBAAABB@AAAB===AAA@@@@>><>@@@:;:>=>3990::::
@ATNG8:03902:03009
GATGGTAGCTCTGCTCTGACTCTCGTACTCATTCGTTTCGGAAGAGACAGGTACGTTAATAGTTAATAGCGTACTTCTTTTTTTCTTGCTTTCGTGGTATTCTTGCTAGTTACACTAGCCATCCTTACTGCGCTTCGATTGTGTGCGTACTGCTGCAATATTGTTAACGTGAGTCTTGTAAAACCTTCTTTTTTTACGTTTACTCTCGTGTTAAAAATCTGAATTCTTCTAGAGTTCCTGATCTTCTGGTGTCTGATCTGTATCACTACCATCGACACTCCAAAGTCT
+
AAEE@CBBAB=DDCCCCCCCBBBCCBBABD@<:<;;;09B<A@BCCCCCC@CCCBB=B>BBCEACACCBBBBDDG@GGCCCCC#CC?CACC<BC@B>B@@;@A<@@@CCD@CCBDBCBB@BBB@B?CCCDBBBB?CCCC?BCCCCCBBCA@ABAA@B>??@?BB?B@BBBBBCCCC?BBFLF<B>A;;:::9:9#:BAAC>CBBBCCCABA@EHED3BCCDC@C@CC?BCCCBCC@C@BAAAA@=?BC@CBGCCBCBBCBBCCCBBBCC@BBBCCCA@BB@CC=CBBB
@ATNG8:03906:03008
GATGGTAGTACATGATAGACGACACCAGAAGATCAGGAACTCTAGAAGAATTCAGATTTTAACACGTGAGTAAACGTAAAAGAAGGTTTACAAGACTCACGTTAACAATATTGCAGCAGTACGCACACAATCGAAGCGCAGTAAGGATGGCTAGTGTAACTAGCAAGAATACCACGAAAGCAAGAAAAAGAAGTACGCTATTAACTATTAACGTACCTGTCTCTTCCGAAACGAAATGAGTACGTGTGCGACGTGTCTCCTACCATCGACACTCCAAAGTCT
+
96BC;AB<CC?CCBA@CCBB@AA;;49CC@CCBBA@<@:>AAABA@<???B@DDC;;;;.:<CCAA?=AB:;;)5:5555&5<1646G8A@@:>B>BBBB@@<@?@>9?::6:@AABBBBCCCCBBBDFACBBB@BBCCCBCC<B<A@@<@BCBCCBB?BBCCBB>BB>???>A?@@@7;00*00000(/>4737<?;8:?7<59>>=:>;>?BAA=A@@@@AA=@=:;;04444(388::=>777A:??B@AAACCBB?BBA=@?>>>?===>5?>8?;;;
@ATNG8:03907:03004
GATGGTAGTCTCAGATAGTCTATAGTACTCATCGTTCGGAAGAGACAGGTACGTTAATAGTTAATAGCGTACTTCTTTTTCTTGCTTTTCGTGGTATTCTTGCTAGTTACACTAGCCATCCTTACTGCGCTTCGATTGTGTGCGTACTGCTGCAATATTGTTAACGTGAGTCTTGTAAAACCTTCTTTTTTACGTTTACTCTCTTGTTAAAAATCTGAATTCTTCTAGGTTCCTGATCTTCTGGGTCTCTCTCTCACGCACTACCATCGACACTCCAAAGTCT
+
@;;6:==BBBBBCCFCGCCDDCBBBCCCDCCBBCC@CC@C@CBBBDBB@CCJBC@B<@@::6;=@@CB=C>>A;>>??=,=A=AABDC7??;;4:::4;B7;;ABBC@BBCBCD;;:<DG=@>AECCCCCB?BBBB@CBCCBBCBABBA@@@CB?;;;@CB?C@A@@AA@DDIBBBBJM;A?B@CCCCCC(;;BBC>HAABCCD>CD5;;;;*;AABC@B@CFACCBA=A=A<@@BABA=A;;;0;AAADCCBBCAACCCDFCB?BBD@@@BBAA<??:?AAA
@ATNG8:03916:03003
GATGGTAGCTCTGCTCTGACTCTCGTACTCATTCGTTTCGGAAGAGACAGGTACGTTAATAGTTAATAGCGTACTTCTTTTTCTTGCTTTCGTGGTATTCTTGCTAGTTACACTAGCCATCCTTCTGCGCTTCGATTGTGTGCGTACTGCTGCAATATTGTTAACGTGAGTCTTGTAAAACCTTCTTTTACGTTTACTCTCGTGTTAAAAATCTGAATTCTTCTAGAGTTCCTGATCTTCTGGTGTCGTCTATCATGTACTACCATCGACACTCCAAAGTCT
+
4<==:>555555:@A:;9BBB@BBBCBBBB@?=:99><BB@F;9;CCCCB?AAAAD@C@CBCB@FFCDAAABAAB<;;;;;)::>;;99)4=>;.66<15526656>>9<AA@?>@@<>@@6;5:@?9::?;@=<<<AA@BB:::?AA@@AAAA?B;;7:@>A?BBCBBBE<;9;CCCC:B=A>;;;;.;@AAB;BBBA@@@@@@>BDDD1???BC@C@CC>;::A@@@=?=?AC@AA;==A;;;;@@@@@@@@?:::>@AAA=:;;?88879939A9B@@@
@ATNG8:03878:03026
GATGGTAGGCGTGTGAGAGTCTGCCAGAAATCAGGAACTCTAGAAGAATTCAGATTTTTAACACGAGAGTAAACGTAAAAAGAAGGTTTTACAAGACTCACGTTAACAATATTGCAGCAGTACGCACACAATCGAAGCGCAGTAAGGATGGCTAGTGTAACTAGCAAGAATACCACGAAAGCAAGAAAAAGAAGTACGCTATTAACTATTAACGTACCTGTCTCTTCCGAAACGAATGAGTACTATGTAGAGCTCTATACTAATCGACACTCCAAAGTCT
+
BBBD?CCD@@@AACCBCEC9;<CC<CCCF?CCA@7@@BBBBBED@CC=@<@?B;;;;;$9:?BBBBBCCBCC<BBAAAAA2A@>@5;;;.:B@>@??ABBCBA=AADG@C@A=ABBBBBBBBCCCCC@>><>BBB@A@A@DDCC<><>AA>BBBBCCCB>ABBACF?BB>A@???=>>>7?@@>BCBBB3BB?BBBBBBCDC?C@CB>:5::>>>B?<?@@@A@B;>;>AA9<??<?AAAAABBAAACBBBBAA?>?@@A@A>@@AB???BH;>>9>BA;
@ATNG8:03882:03059
GATGGTAGCACGAGTCACTCATATCCAGAAGATCAGGAACTCTAGAAGAATTCAGATTTTTAACACGAGAGTAAACGTAAAAAGAAGGTTTTACAAGACTCACGTTAACAATATTGCAGCAGTACGCACACAATCGAAGCGCAGTAAGGATGGCTAGTGTAACTAGCAAGAATACCACGAAAGCAAGAAAAAGAAGTACGCTATTACTATTAACGTACCTGTCTCTTCCGAAACGAATGAGTACGATGAGATCTCGTGTGCTACCATCGACACTCCAAAGTCT
+
AA;;:;<A@@AA<DCBBCHFBBBBC<CEF?ABBB;;6;=@A;:9BC?BC@C@BCBBBCDC3B@BDAAABCBAAA;?@;;;;;*;@;>2:::49AC@CBAABBA;;;;@LH@CCC?BAAABBCCCCCCCCCCC@ABBB?BBABBBBB>A@C;;;;CCCCCBB?BBBBCB?BC?BBC?CBBBA;@??9=::::+;=;>=>=@@BBA;@ABBE6758ACAA?AB@@?BB?A>BBB>CBB?BBBAABDCCBBBBB>A>>>>>>AAA>>:==A?======5;;1?9:9
@ATNG8:03903:03021
GATGGTAGTACATGATAGACGACACCGAAGATCAGGAACTCTAGAAGAATTCAGATTTTTAACACGAGAGTAAACGTAAAAAGAAGGTTTTACAAGACTCACGGTTAACAATATTGCAGCAGTACGCACACAATCGAAGCGCAGTAAGGATGGCTAGTGTAACTAGCAAGAATACCACGAAAGCAAGAAAAAGAAGTACGCTATTAACTATTAACGTACCTGTCTCTTCCGAAACGAATGAGTACAGAGAGTACGATATGTCTACATCGACACTTCCAAAGTCT
+
;;;=8=<<<<==;66C<<=@0//9757;6;;;B:;6;<@>?BBBB?BB@E@??@AB??B.:49@@@@9:9BCC9B@@A===(99.5.555&5<<9?654:9//)/)/49;6<<=8<;<8;???D@@AAAA;??@@9989BBABC;;8:>B;:49?949@??;?AA@AA<AA<??<;==977)3772<B===+@@>B??@@>??A<B=D@@@;=:<=@@@<@BCBBBB@E@BA>5=00,0;=>::9A999BA999>?>AABC???@A===<<<78081::,7733
@ATNG8:03912:03043
GATGGTAGGCGTGTGAGAGTCTGCCCAGAAGATCAGGAACTCTAGAATAATTCAGATTTTTAACACGAGAGTAAACGTAAAAAGAAGGTTTTACAAGACTCACGTTAACAATATTGCAGCAGTACGCACACAATCGAAGCGCAGTAAGGTTGGCTAGTGTAACTAGCAAGAATACCACGAAAGCAAGAAAAAGAAGTACGCTATTAACTATTAACGTACCTGTCTCTTCCGAAACGAATGAGTACGTGTGCGACGTGTCTCCACCATCGACACTCCAAAGTCT
+
AABC?CCB?BBDBCEBBBCCCCCCC>ABJGCCCCBB?B?CC99;BB@BB?B@AAAAADDD2D?BBBBBBBBBCE>BA??==;.<?9>289829AA<@???BDBAA;@;??;@AA;?===@;;<AAA@@@B==:>CAA<??@@??:;5:=B5:7:@>=>A;:7;>>>AA=AA<AAD=@>?>=7;;;;?BBBC/>>:>>>>?>=::5:7<=<<8<:<<888;>?>>;;<=A=AAA9ACGADCBB;;;BBBABBB???BBBBCB?BB?BBBAA@BB9768D;@=;;
@ATNG8:03870:03071
GATGGTAGAGTACAGTGTAGTAGACCAGAAGATCAGGAACTCTAGAAGAATTCAGATTTTTTAACATCGAGAGTAAACGTAAAAAGAAGGTTTTTACAAGACTCACGTTAACAATATTGCAGCAGTACGCACACAATCGAAGCGCAGTAAGGATGGCTAGTGTAACTAGCAAGAATACCACGAAAGCAAGAAAAAGAAGTACGCTATTAACTATTAACGTACCCTGTCTCTTCCGAAACGAATGAGTACTATAGACTATCTGAGACTACCATCGACACTCCAAAGTCT
+
;<==@CCCBBBBC@@@CCBBBCB@@>@CB?CBB;;;<@=?DB9:8B?BC?F?9:9979999%78>833;3338998/8933333$33,3,3333$332+388877655+.(/838//(.556>@A@CBBBCCCBB?BEBB>A@A?AA==;@@CCD?AAAACAAA?AABAAA>BB?@@@8<<999+8<<989888(8@:B888CBB=916179//)/)/<@ABD=DBAAAAA=A?AAA=ADE?BABCBBBAAABBBB@@@CCCBBBBBBB?BCCAA::99@==@7@000
@ATNG8:03888:03074
GATGGTAGCGCGACGAGCGTAGACCCAGAAGATCAGGAACTCTAGAAGAATTCAGATTTTTAACACGAGAGTAAACGTAAAAAGAAGGTTTTACAAGACTCACGTTAACAATATTGCAGCAGTACGCACACAATCGAAGCGCAGTAAGGATGGCTAGTGTAACTAGCAAGAATACCACGAAAGCAAGAAAAAGAAGTACGCTATTAACTATTAACGTACCTGTCTCTTCCGAAACGAATGAGTACGATGAGAGCAGCTCATCTCTAATCGACACTCCAAAGTCT
+
A@@@055<?<<@@ABBCB?>BCCDD>BCC@CCCCBB?B>AAAABAC?CC?C?BBAABBBB3B?BBBBAACCCCC>BBBBCBB2BA=B<ABB9AGEBDDBBBBCBDAE@BB?BBB?ABACDBCCCBBBBBCCB@BCCB@BBBBA@AB=A=A;;6;DDCBDBCACCC@@@?BB@BBC?BCBCE>D9::8@BAA/;;5888=@AA@@;?;>A>><><@@EEL?CB;;:@A393:9:/99939@A???BCB999AA898;8....898864::5522222+//(----
@ATNG8:03905:03084
GATGGTAGTGATACAGATCAGACACCAGAAGATCAGGAACTCTAGAAGAATTCAGATTTTTAACACGAGAGTAAACGTAAAAAGAAGGTTTACAAGACTCACGTTAACAATATTGCAGCAGTACGCACACAATCGAAGCGCAGTAAGGATGGCTAGTGTAACTAGCAAGAATACCACGAAAGCAAGAAAAAGAAGTACGCTATTAACTATTAACGTACCTGTCTCTTCCGAAACGAATGAGTACGATGAGATCTCGTGTGCTACCATCGACACTCCAAAGTCT
+
ABBB<C>CBBCCCCCECDCCCBBCC@CCC?DBB@@@?B?BAABAAB>AB<@=999@?>>>+=6===CCAABBB>5<8BBBBB1BC@B?CD>FCC@BDDDECCCC?C@BB?BDD?CBBBBBBECCCBBBECC?BFBB?BBBBA@@B?D?BBB?BCCCC?@?@BBBDBB?BC>AAA>AAACC=BBB?CBDDD2BA=A888>AAAA=C=AAAD7;8;BDCC@BBBBBBB?B?BCC?CBB?BCCBBBBBBBBB@@?:;===988>=@D=BB@;;;>>>>188-:B@@
@ATNG8:03914:03069
GATGGTAGGTGCAGCATGAGTGTATCCAGAAGATCAGGAACTCTAGAAGAATTCAGATTTTTAACACGAGAGTAAACGTAAAAAGAAGGTTTTACAAGACTCACGTTAACAATATTGCAGCAGTACGCACACAATCGAAGCGCAGTAAGGATGGCTAGTGTAACTAGCAAGAATACCACGAAAGCAAGAAAAAGAAGTACGCTATTAACTATTAACGTACCTGTCTCTTCCGAAACGAATGAGTACAGAGAGTACGATATGTCTACCATCGACACTCCAAAGTCT
+
<<@A@BB=8>;;666>>>?>BA@@;;.4<>6>?;AAA>B>?@CCCCC@CC?@>?CBBBCCC5D@CECCCCBBCCC;BA;;;;;$9@;A5;;;4:CD@CABBCCBBC?B?CA<AAA<@@@@ACDCCCCBBBBBB?DCBB?B@@?CC>>9@=@@@<@CCCBCCA?AAAABB>BB>B@B>BB@@?8@??:<===>1?C?C:99@AADE8:8;>AA:>:=ACAA?ACBBBCC@C@CBC=BBC@BBBAABBCBBBBBBBBBBBCCBBBB@@=@@=@=>>>>><CD=BAAA
@ATNG8:03916:03073
GATGGTAGCTCACGTACGTCACACGTACTCATTCGTTTCGGAAGAGACAGGTACGTTAATAGTTAATAGCGTACTTCTTTTTCTTAGCTTTCTGTGGTATTCTTGCTAGTTTACACTAGCCATCCTTACTGCGCTTCGATTGTGTGCGTACTGCTGCAATATTGTTAACGTGAGTCTTGTAAAACCTTCTTTTTACGTTTTACTCTCGTGTTAAAAATCTGAATTCGTCTAGAGTTCCTGATCTTCTGGCTCTGTAGACAGATACTACCATCGACACTCCAAAGTCT
+
CCCG?C>CC@;666;;<<>>BBBBBBC;<;BB@A@@B>BC@E?@@@A9:949:87:;?+0/99696:;88;83347;;;;;+//(/////(..222+22206725555252'222255662566066;=?====@;>?>?:>>??>>:;:?@@A:::A7;::;AB=B<@=:777<//)/////(/5=8:::;;*:>////(/89///66-/(-333'3-//6/63;:::;;9<=<8;<>>>??@<>>><>A>>>AAAAABBA>=><@@;<>=>;;86667AA=C;;;
@ATNG8:03872:03110
GATGGTAGGTGCTCATGAGTGTATCCAGAAGATCAGGAACTCTAGAAGAATTCAGATTTTTTAACACGAGAGTAAACGTAAAAAGAAGGTTTTTACAAGACTCACGTTAACAATATTGCAGCAGTACGCACACAATCGAAGCGCAGTAAGGATGGCTAGTGTAACTAGCAAGAATACCACGAAAGCAAGAAAAAGAAGTACGCTATTAACTATTAACGTACCCTGTCTCTTCCGAAACGAATGAGTACTATGTAGAGCTCTATACTACCCATCGACACTCCAAAAGTCT
+
::::7<AA=BCCCC@CCCBBBBB@@>@BB@AAABAA=A>@@DDCCC?BB@B?ABB@>@@@@'@?CCBBBCCDDDD>CC@@@@@1@B=C?CBBB5BBC@BCBBCBCBC>B>BB?BBB=@@CABBCBBCCDDCC@B?BDBB?BBBA@?==9>;@@@=ABBCCCCB>BABBBC=@@>BBD?@@887)9==9=@@@@2@A=A;;;?>>77/63:==>5:5;CBBBB>BBBBBCB@C@CDD=CBB?BBCCAAA>>>BBBC@BBBBBBBE??::81;>=<==>:::1888(;;;9
@ATNG8:03877:03128
GATGGTAGACATATCGTACTCTCTGTACTCATTCGTTTCGGAAGAGACAGGTACGTTAAAGTTAATAGCGTACTTCTTTTTCTTGCTTTCGTGGTATTCTTGCTAGTTACACTAGCCATCCTTACTGCGCTTCGATTGTGTGCGTACTGCTGCATTATTGTTAACGTGAGTCTTGTAAAACCTTCTTTTTACGTTTACTCTCGTGTTAAAAATCTGAATTCTTCTAGAGTTCCTGATCTTCTGGTGTCGTCTATCATGTACTACCATCGACACTCCAAAGTCT
+
CCBB@BBBBCCDDEBBCCCCBBBBCCCCDC;;9;BDD@BB?B@CB??@BB?BBBAA49:,;@9=7<@@BBAA9?;;;;;;$4939@@@9@JBA>A;;5;;5;ACABA?ABBAABAA>ABA?B@BBCAAABB?BBBB>BB==<<=??@@@@???@@=AA<@@<@=>>>::;AAA<===CC;A=D:?>CCD/B>666)//;///;<<>8===<*9;7;;5<4<?8==9;;;;5:5::67//+/6>3988==9///>@=?<;;>>>=9@@==///996-33-3333
@ATNG8:03882:03143
GATGGTAGTACATGATAGACGACACCAGAAGATCAGGAACTCTAGAAGAATTCAGATTTTTTAACACGAGAGTAAACGTAAAAAGAAGGTTTTACAAGACTCACGTTAACAATATTGCAGCAGTACGCACACAATCGAAGCGCAGTAAGGATGGCTAGTGTAACTAGCAAGAATACCACGAAAGCAAGAAAAAGAAGTACGCTATTAACTATTAACGTACCTGTCTCTTCCGAAACGAATGAGTACGATGAGAGAGCTCTCTCTACCATCGACACTCCAAAGTCT
+
BBBB>B=BC?@CCCCBDCDCBBBBCACGC@CBC:;::@:>@DCCCA?CC?C?AABBCCBBB)B@CCCCCCCCFCC>DDBBBBC5@A;@2999.;CC?CBBBCCDCC?A?AC?CBB=??AABBBBBBBCCCFCC@CD@@>@BBABBA@;B=AAB>BCCCCDCC?CCCBBB?AA>ABA<?>788*9<<889999(7>8A>??CCCED9=:=>==16.6=A9:7;B;;;CC@C@@@@9@;;69BBAAAAAA@BBAAA@CBBBBB9997728888>@>@@@<?=8>:::
@ATNG8:03886:03124
GATGGTAGTCTCAGATAGTCTATAGTACTCATTCGTTTCGGAAGAGACAGGTACGTTAATAGTTAATAGCGTACTTCTTTTTCTTGCTTTCGTGGTATTCTTGCTAGTTACACTAGCCATCCTTACTGCGCTTCGATTGTGTGCGTACTGCTGTAATATTGTTAACGTGAGTCTTGTAAAACCTTCTTTTTTTACGTTTACTCTCGTGTTTAAAAATCTGAATTCTTCTAGAGTTCCTGATCTTCTGGGTCTCTCTCTCACGCACTCCATCGACACTCCAAAGTCT
+
CCBB?B?@@BBBBBCCCC@AACDA@@BBBAA@>A:;;0;B?B>BEBBBBB@BBDCC@C?CCCB8C@CCCAA00/<60////$/96;<A<5?@AA>AAA>@@000@@@CACCDCDCBB@CCE@B@CCA@AB@@=@CCC@C:;;C@@@C@@@EDF@?=?AA>;;9;?CCBAAACBC>A;;;;.;>B=@ACCCCC#BBABB<BBBAA@A@::9,:BBB0BABCB?B@CC?B@@;;<B@D@CDBBBA>B@@@;@BBBAA@@@@BBCBBBBB@CBBBBBDB@@5993:AA@
@ATNG8:03899:03159
GATGGTAGAGAGACTGTAGCGCACCCAGAAGATCAGGAACTCTAGAAGAATTCAGATTTTTAACACGAGAGTAAACGTAAAAAGAAGGTTTTACAAGACTCACGTTAACAATATTGCAGCAGTACGCACACAATCGAAGCGCAGTAAGGATGGCTAGTGTAACTAGCAAGAATACCACGAAAGCAAGAAAAAGAAGTACGCTATTAACTATTAACGTACCTGTCTCTTCCGAAACGAATGAGTACGATGAGATCTCGTGTGCTACCATCGACACTCCAAAGTCT
+
::;>9>>;;;<<@<666=<<@<>>;4:??8566A?@:?=@@A??>C<?>8?;?@@ABDGE3F>??BBBCBBAA@8<;:99::'9?<@2999&5<<7;6665599>:>;>>>9;9?BDECCC@BBEGGBBBBDADBBB?BAAABBAA>B>BBB>BCCCBBCF?:::@==500+/9;56;733(377172525$22+2877=@@@@<>;>???<?<@CCBB@CC@@@@?:>>::95:AA?BBBBBCB???B????@===?><;:;;96<<;;:9977;19:/?999
@ATNG8:03907:03157
GATGGTAGCACACGAGATCTCATCGTACTCATTCGTTTCGGAAGAGACAGGTACGTTAATAGTTAATAGCGTACTTCTTTTTCTTGCTTTCGTGGTATTCTTGCTAGTTACACTAGCCATCCTTACTGCGCTTCGATTGTGTGCGTACTGCTGCAATATTGTTAACGTGAGTCTTGTAAAACCTTCTTTTTACGTTTACTCTCGTGTTAAAAATCTGAATTCTTCTAGAGTTCCTGATCTTCTGGATATGAGTGACTCGTGCTACCATCGACACTCCAAAGTCT
+
56=>;>BBCDCCBBCCCCCCCCCCBCCCFCCCACCCC>BD@C@BBBCCAA?BEBBA?D?BB??=@@EBBBBCDBA>88999$9?4?@BA;@A@?<@?=9=@<?>?BED?ABBAAAAA<@@@<@<@@?@>;;;<@@A@<>>@;;<???AAAA????9===<@A<A<AA@@@A@@@;?@@DD3?<?8<<<9<.<A==?1:::::;?====ADDD/=??AA=A=@@<==;::A@=C<AAAA::8:@@=A@@@=:::=;;;@@@>>>AA:>>AA@;;96613;.966-
@ATNG8:03908:03146
GATGGTAGCTATACGTATATCTATGTACTCATTCGTTTCGGAAGAGACAGGTACGTTAATAGTTAATAGCGTACTTCTTTTTCTTGCTTTTCGTGGTATTCTTGCTAGTTACACTAGCCATCCTCACTGCGCTTCGATTGTGTGCGTACTGCTGCAATATTGTTAACGTGAGTCTTTGTAAAAACCTTCTTTTTACGTTTACTCTCGTGTTAAAAATCTTGAATTCTTCCTAGGAGTTTCCTGATCTTCTGGACGACGCGCACTTGACACTACCATTCGACACTCCAAAGTCTT
+
88::;9=AA@;>>966CCDBCB@@?@?=A@;;7;BCE?CB?B@DBCBCAA?BC@??=A<??:<8<>BCCEBBBA@:==<=<';;17>:7:+8@AB?BB@=;=8000??@=AAA>==;;5;=?:>>?>>>==>B=A@@@;>>???>>>B????;;;?:888=AA=A;>>@@C>>889-8;?AAA/A:>:=@EEF/??667.666//.==9>;>BBA.::717;49155/3-3--(--22,2,-..3793777497...33277..).356<99@6::-/-666--/9==676::6
@ATNG8:03910:03112
GATGGTAGGACGAGCGTCTGAGAGGTACTCATTCGTTTCGGAAGAGACAGGTACGTTAATAGTTAATAGCGTACTTCTTTTTCTTGCTTTCGTGGTATTCTTGCTAGTTACACTAGCCATCCTTACTGCGCTTCGATTGTGTGCGTACTGCTGCAATATTGTTAACGTGAGTCTTGTAAAACCTTCTTTTTACGTTTACTCTCGTGTTAAAAATCTGAATTCTTCTAGAGTTCCTGATCTTCTGGGTCTACGCTCGTCGCGCTACCATCGACACTCCAAAGTCT
+
@A;;75<@>ABBBBBBBBBBBBBC@CCCCCCB?BBBB=BE?B>?@CCCCC@CEECC?C?CBAA@D@CAAADBBBC?BBBBB1@@=A:::/;@;;4;AA=AC9;;ADCDAGECBBBBC?ABB>@?ADEBAA@B?BBBD@CBBBCBBBBBBCDDDDD?AAA?BC?A=A@A@@@BBGABBCDE;C?B=;;;;;*;BBBE?CAAABCCBBB?BCBB0BAA;;9;?BD@A@@BBBD@D@ABBDCC=A@@@;AAAACCCBCBBCCCCCBCB?AAAABBBBBA=AA:BCBB
@ATNG8:03913:03139
GATGGTAGCATCATGCATATCTCACCAGAAGATCAGGAACTCTAGAAGAATTCAGATTTTTAACACGGAGAGTAAACGTAAAAAGAAGGTTTTACAAGACTCACGTTAACAATATTGCAGCAGTACGCACACAATCGAAGCGCAGTAAGGATGGCTAGTGTAACTAGCAAGAATACCACGAAAGCAAGAAAAAGAAGTACGCTATTAACTATTAACGTACCTGTCTCTTCCGAAACGAATGAGTACAGAGAGTACGATATGTCTACCATCGACACTCCAAAGTCT
+
:<@B=;;AA@B@@<>>CC>==666?;>>>;<;8///)/)-88///85;:*/(89833333$3166//(////855-55>>???+;@>@@EDD9;:CACCCCCCCDB?B?;;8;BE>A@BBGECBBDCCCCC;;7;C;<5::?>@?@@;@=@A@?BBBBACBB@BAABCC??@<?BB5::CCC;@==899999(3:4:2559;=76164///9)/*/6AAA@CCB@AAC?@:=<=5;00+0:;;@AAABBBBBBBBBBCBBBD?:;;:>==@?:;;8810@7=000
@ATNG8:03917:03118
GATTAGACATATCGTACTCTCTGTACTCATTCGTTTCGGAAGAGACAGGTACGTTAATAGTTAATAGCGTACTTCTTTTTCTTGCTTTCGTGGTATTCTTGCTAGTTACACTAGCCATCCTTACTGCGCTTCGATTGTGTGCGTACTGCTGCAATATTGTTAACGTGAGTCTTGTAAAACCTTCTTTTTACGTTTACTCTCGTGTTAAAAATCTGAATTCTTCTAGAGTTCCTGATCTTCTGGTGTCTGATCTGTATCACTACCATCGACACTCCAAAGTCT
+
ECC@>AAABCCBDCDHJCBBBCDDCBBCCC?AAAD>BC>A>AAA@DBB>?ABCC?A>BBBB?B=BBBBBB@@=9??DDD/??=C;;;2:AAB?B>>9:=.87;=AB=@?@?@@@@9==><>9>>AA====;@@@A8<<@>>=@???AAAA@AA7;>><>D=D=C>>;>>B??8><<<<3<=C:::::9+:=9991666///<77;::<<<,;//-9494//,/::9;;;=A<@?AAAA:==A=A@>>>>?ABAA>>>><==>>=ABCB;;;;;;5;D6==??
@ATNG8:03918:03151
GATGGTAGTCTCAGATAGTCTATGTACTCATTCGTTTCGGAAGAGACAGGTACGTTAATAGTTAATAGCGTACTTCTTTTTCTTGCTTTCGTGGTATTCTTGCTAGTTACACTAGCCATCCTTACTGCGCTTCGATTGTGTGCGTACTGCTGCAATATTGTTAACGTGAGTCTTGTAAAACCTCTTTTTACGTTTACTCTCGTGTTAAAATCTGAATTCTCTAGAGTTCCTGATCTTCTGGTCTACTACACTGTACTCTACCATCACACTCCAAAGTGTATCACCGACTCCCCATAGAGAGGCTGA
+
BAAB:C;;A=AAADDBBCCCCB@?;;;;?@B?BBCB<9:3:39>??@AB>A@@??4=8733>4?6=ABBBCB@@;@ADFD/==6=888'5>>@>???<>>8;;;A9;4;?@@@CAA<?@@<@<>==@@AAA;AA@@4::::==@@@@AAA:::<-//99==6><>>>>>898;8855::.:+/.7999)76222,......3335+222&28877383...999666169<<?<<@-//:4777776:766=====???@=9333222222066.:<?=889995555<<99.::9999=>597,*
@ATNG8:03875:03166
GATGGTAGTGATACAGATCAGACACCAGAAGATCAGGAACTCTAGAAGAATTCAGATTTTTAACACGAGAGTAAACGTAAAAAGAAGGTTTTACAAGACTCACGTTAACAATATTGCAGCAGTACGCACACAATCGAAGCGCAGTAAGGATGGCTAGTGTAACTAGCAAGAATACCACGAAAGCAAGAAAAAAGAAGTACGCTATTAACTATTAACGTACCTGTCTCTTCCGAAACGAATGAGTACGATGAGATCTCGTGTGCTACCATCGACACTCCAAAGTCT
+
5;==?CBBB=BBBCCCAA@B@@@:;05?C:>@BC@@=??BAB997=8CC@E?BB::7;;;)?=??<AAAAABBB=?;@?@@@1?A<?099909@@=@AAA@@B@@=@@BC?BBC?BBBBBCBBBCCCBBBCC@CCCC@BBCBAAAB;B=A:;7;CBBBCCD?BAAABB?BC?889<?A99929==9999999%0<79///@9>>@:=:=AAA<>;?BB@@=@BBCCCCAC?BBB>B??=?BCBBBBBBA@ABBB?>==>::;=;;;:>?>@???==>198*9>@@
@ATNG8:03878:03185
GATGGTAGTGTCAGTGCGCGTCGTCCAGAAGATCAGGAACTCTAGAAGAATTCAGATTTTTAACACGAGAGTAAACGTAAAAAGAAGGTTTTACAAGACTCACGTTAACAATATTGCAGCAGTACGCACACAATCGAAGCGCAGTAAGGATGGCTAGTGTAACTAGCAAGAATACCACGAAAGCAAGAAAAAGAAGTACGCTATTAACTATTAACGTACCTGTCTCTTCCGAAACGAATGAGTACTGTATCTATGTGTGCGCTACCATCGATTCGAGGAAGTCT
+
:8:@5:;;=BBDBCBCDDC;:66=>:>CC@CC@@AC@B=AA@?@BB=@@?A?@@@BBCCC3C@BA@@>8839<<6=;>>@==+B@=A;@AA7ABBADBA@AAA;:8:>@@5::817<>=ABBA@A:999@?A:????<>?==888839;>>?9<<<<<<<<?@@?777=@A<>>B=777<;3;88/6=AAA.==:<666:;:<>1735>>A;A:>>::9:?>8::9=9=9=?A<@AC?AAABB@>>>987?777@B?:89-----277>8887;=>B6837///
@ATNG8:03883:03174
GATGGTAGTCTCAGATAGTCTATAGTACTCATTCGTTTGGAAGAGACAGGTACGTTAATAGTTAATAGCGTACTTCTTTTTCTTGCTTTCGTGGTATTCTTGCTAGTTACACTAGCCATCCTTACTGCGCTTCGATTGTGTGCGTACTGCTGCAATATTGTTAACGTGAGTCTTGTAAAACCTTCTTTTACGTTTACTCTCGTGTTAAAAATCTGAATTCTTCTAGAGTTCCTGATCTTCTGGACAGAGTGTGCAGATACTACCATCGACACTCCAAAGTCT
+
55==:?BCBCBBBBAA;ABB==CCCCBB@>@@:969D?D@D?CCCCEDDABBB<<89<A?:97:=A?@?;?:8:344449$7:-34<<2::55.5;:6;=759?@9976=BDCDDE@@@C@B>BCCC;;;@=@DBD@CCGDJDB@@AA@@@@A@;;;;?BB?A9@8:9<<BBC@@A@EE7:2:<::;:-99==A:B@BBBBBBBA?ABBA2B:;;C6;6;A=ACBBBCB@B@EDBAAB=A9;:;CFCBBBBA:;;@@@B@ACC@CCE???AA??<AB=C;<;
@ATNG8:03888:03193
GATGGTAGGCGACATACATACGCGCCAGAAGATCAGGAACTCTAGAAGAATTCAGATTTTTTAACACGAGAGTAAACGTAAAAAGAAGGTTTTTACAAGACTCACGTTAACAATATTGCAGCAGTACGCACACAATCGAAGCGCAGTAAGGATGGCTAGTGTAACTAGCAAGAATACCACGAAAGCAAGAAAAAGAAGTACGCTATTAACTATTAACGTACCTGTCTCTTCCGAAACGAATGAGTACAGAGAGTACGATATGTCTACCATCGACACTCCAAAGTCT
+
<<@B@C??>AAAAFCCCDCCCBCCC@CCC@BABE@?>@?@@CCCBB?BB?B?BBCA@@AAA)B@DDCBBCCEBBB<BB99:::*;C>B>BCCD5CDD@BBBBBBCBC@B?AA>ABB>AABBBBBBBBBDDCCAD?CCCC>AAB@?>>>:?9@;;8;CBBBCCC@CCBBBB@BB>@@@9=====3===;99999(9@?B???BAA@@<@<@@AA3808;B:;6;@AABCB?B?BBD?BBC?BBBBBCDBAACCCCCAABBBB@?>>>959<<=:;;@@B=DD>A;;0
@ATNG8:03895:03176
GATGGTAGCACACGAGATCTCATCGTACTCATTCGTTTCGGAAGAGACAGGTACGTTAATAGTTAATAGCGTACTTCTTTTTCTTGCTTTCGTGGTATTCTTGCTAGTTACACTAGCCATCCTTACTGCGCTTCGATTGTGTGCGTACTGCTGCAATATTGTTAACGTGAGTCTTGTAAAACCTTCTTTTTACGTTTACTCTCGTGTTAAAAATCTGAATTCTTCTAGAGTTCCTGATTCTTCTGGATATGAGTGACTCGTGCGTACCATCGATACTCCAAATG
+
4444.49?99;;;666<>=;;;====;;;;99495//)//)/)///::<>;>A599-7-38884:4::88=<;:;6;7888);A>BBBB>BBBA>B9949A=@@?:==144=:88<A;A;=050/..33667/5577.2.....333893333..(..72794>;>==@CBD:;7:9=<=2=6;-/-999,97779,,,,,,,6667/5555'5555516/583===>>>?;@8=<9:3:9599:6//-==-//:99<=9:9///8606676//.532,26,--
@ATNG8:03908:03170
GATGTAGGAGACACGTCGCACACGACTCATTCGTTTCGGAAGAGACAGGTACGTTAATAGTTAATAGCGTACTTCTTTTTCTTGCTTTCGTGGTATTCTTGCTAGTTACACTAGCCATCCTTACTGCGCTTCGATTGTGTGCGTACTGCTGCAATATTGTTAACGTGAGTCTTGTAAAACCTTCTTTTTACGTTTACTCTCGTGTTAAAAATCTGAATTCTTCTAGAGTTCCTATCTTCTGGTGTCGTCTATCATGTACTACCATCGACACTCCAAAAGTCT
+
<>=B966:;;;;;;9<555=<<<=<<AC::9;CBC=CC=@=;;;CCCC@CCAB@?A?BBBB>A>ABBAAABBC?88999$9<2>CCD>AABB=@BB>?><88:A@A=BB?@EA@>9>@@;@9>>>@?>><;AAAA9<<<?>>=?@@@AA===>;?@@9>>;@9>>>>>?=<=7<999919:A9<<<<<+;<988.666///;<<>:>>>>/<?>?A<A:>><@===>>?;?;??A:;7;@@<@==<<67699;?@A>>>AA@=@@>>>BA>>>:=>>3>>A?
@ATNG8:03908:03182
GATGGTAGCAGACGTGACAGAGCGCCAGAAGATCAGGAACTCTAGAAGAATTCAGATTTTTTAACACGAGAGTAAACGTAAAAAGAAGGTTTTTACAAGACTCACGTTAACAATATTGCAGCAGTACGCACACAATCGAAGCGCAGTAAGGATGGCTAGTGTAACTAGCAAGAATACCACGAAAGCAAGAAAAAGAAGTACGCTATTAACTATTAACGTACCTGTCTCTTCCGAAACAATGAGTACTGCGTCTCACTCTCGCCTACCATCGACACTCCAAAGTCT
+
::==?BBBCECCCCBCBAACCBBBC=A@B>AAAB;;6:=@?@<<;=6;<6>8>B487CCCC)C?@?>?CB@@@@@7//07999*:<6<7@@@@1CB@?BBBBACBBB@B@CB@C;97:BBBBAABCCCCCCCDE@B@@@@CAABAA@A>B?BCC@CBBBBCBB?ABBBBB?BC?BBB@?????8<<;9<7989)8<6;:::???:;7:<A=:;5:9<<@;;6;BBBABB?B<@AC>BB?BEBBBBDBAAAAAABBAAABBBC@AAA@BBCCC@????<?E>C:::
@ATNG8:03924:02577
GATGGTAGCACACGAGATCTCATCGTACTCATTCGTTTCGGAAGAGACAGGTACGTTAATAGTTAATAGCGTACTTCTTTTCTTGCTTTTCGTGGTATTCTTGCTAGTTACACTAGCCATCCTTACTGCGCTTCGATTGTGTGCGTACTGCTGCAATATTGTTAACGTGAGTCTTGTAAAACCTTCTTTTTACGTTTACTCTCGTGTTTAAAAATCTGAATTCTCTAGAGTTCCTTGATCTTCTGGTGTCGTCTATCATGTATACCATCGACACTCCAAAGTCT
+
AA@@<@@<;?@@995;9995559;<=666><<9@;>;89;5<055<<<==9=A@@@:@9>=9<6:7;?99:7338339:9+37173333&3;37/737/8A=A???A@<???;=>;;7:>B<A<@?@::888;ABAA:;;;779585<A==555?5555:=>7<7;ABABBBAA;>99=<.<,/*/<<<<,==;::0;;>===A???@9??>?/?;;<D=B<;;<F@>>=?=C<>;>@=>>7///7966;;;6669:=@=>=AAA<AA@@???@==8<=5=<<<
@ATNG8:03930:02568
GATGGCGAGAGTGAGACGCAGTACTCATTCGTTTCGGAAGAGACAGGTACGTTAATAGTTAATAGCGTACTTCTTTTCTTGCTTTCGTGGTATTCTTGCTAGTTACACTAGCCATCCTTACTGCGCTTCGATTGTTTGCGTACTGCTGCAATATTGTTAACGTGAGTCTTGTAAAACCTTCTTTTTACGTTTACTCTCGTGTTAAAAATCTGAATTCTTCTAGAGTTCCTGATCTTCTGGATATGAGTGACTCGTGCTACCATCGGACACTCCAAAGTCT
+
95;=8<;666=;;;=@@<@;@@>C@DDFADCCC>CC@C@B@A@BCB?BBBBA<@=@AAB?A?AB@@?@:9;43733&3;4;BCD>BCBB@BAA<@B????BAB>B???AA::5;>>9?<@;<;BB??7:;;:088>4====?@BBBAAAB?BAA=??<?<@@;;;>A>=9;6878(86=8??AAA/==888)7=<875==<=18886'22227,2,27166755595=49;969;177949977;///6;<=AA==/--6066--)/5559>7=A19979
@ATNG8:03930:02572
GATGGTAGTATATCGCGTCGCTATCCAGAAGATCAGGAACTCTAGAAGAATTCAGAATTTTTAACATCAGAGAGTAAACGATTAAAAAAGAAGGGTTTTACAAGACTCACGTTAACAATATTGCAGCAGTACGCACACAATCGAAGCGCAGTAAGGATGGCTAGTGTAACTAGCAAGAATACCACGAAAAGCAAGAAAAAGAAGTACGCTATTAACTATTAACGTACCTATCTCTTCCGAAACGAATGAGTACATAGATATACGTATAGCTACCATCGACACTCCAAAGTCT
+
7;<<@CCBC>?=;;;;;;9=?666<8>5626@@99616./77///92776:34443-3989'06;;8//////3333(3777,33333#39,33(333&322+25555867:1946807:91599<ABBBCAACC??>>;>@AB@B@@@==781:<@@B?CBAA@@@A;AAAAAA<==8==>9<>9888)8::4:<<<=+6538/..7787<6958@@@4;499@994:<;@@BA=@>ABA;A::68=>=>BBBBBBCCCAAABB==ABBB=>688A>:;;7861==6?998
@ATNG8:03938:02601
GATGGTAGGTGCGAGCATGAGTGTATCCAGAAGAATCAGGAATTCTAGAAGAATTCAGATTTTTTTAACACGAGAGTAAACGTAAAAAGAAGGTTTTTACAAGACTCACGTTAACAATATTGCAGCAGTACGCACACAATCGAAGCGCAGTAAGGATGGCTAGTGTAACTAGCAAGAATACCACGAAAGCAAGAAAAAGAAGTACGCTATTAACTATTAACGTACCTGTCTCTTCAGAAACGAATGAGTACAGAGAGTACGATATGTCTACCATCGACACTCCAAAGTCT
+
/7//)/::3;7/////7799;<<<=<<89::4//)///3-4.45::>4:59949=BB>;:;;;;;#<;@BABBBCCCCC>CCCCCCC5CF=B;@AAA0BCC@BBBBCCBBB@C@BA=@@A=??BBCCCCBBBCBBBBC@CCDD<@@CCBA??;?:?>><@CCBBCCB@DCBBBB?BB?BDC=AA999+9>>;9::::(9@;A9::BBB?>;>;?>>?:=8=>AA@=@CBBBCC?BC@@?9@@@=ABBBCBBBBBBBBBCCAAAABBAA9::59??<<;990000@9?=@>
@ATNG8:03941:02566
GATGGTAGCTCTGCTCTGACTCTCGTACTATTCGTTTCGGATGAGACAGGTACGTTAATAGTTAATAGCGTACTTCTTTTTCTTGCTTTCGTGGTATTCTTGCTAGTTACACTAGCCATCCTTACTGCGCTTCGATTGTGTGCGTACTGCTGCAATATTGTTAACGTGAGTCTTGTAAAACCTTCTTTTTTACGTTTACTCTCGTGTTAAAAATCTGAATTCTTCTAGAGTTCCTGATCTTCTGGGTGCGCTACAGTCTCTCTACCATCGACACTCCAAAAGTCTA
+
AABC?BBCCCCBBBCCCCDCCCCBBBBBBAA?ACBD>AA?ABB@A?DBB>@ACAA>A>CBBA?A?B@BBBAABC?@@@@@/>><88:D;ABBB<=>B@BD<::;@::6:CB>>>AD:>=A;?<?@@><>>A=AAAA4;;?<>>>>AA@@@;::A:::;<@@=@<@@?AACAAA;>>@DD5@:>;@AACAA'>>877.9;;762@<<<9>=?>.>?:>C;D6<=3>@>A9:96949:A@=<896660///;;;@@@AAAA@@;=6606:84422---(*55)55,,-
@ATNG8:03959:02574
GATGGTAGTGATACAGATCAGACACCAGAAGATCAGGAACTCTAGAAGAATTCAGATTTTTAACACGAGAGTAAACGTAAAAAGAAGGTTTACAAGACTCACGTTAACAATATTGCAGCAGTACGCACACAATCGAAGCGCAGTAAGGATGGCTAGTGTAACTAGCAAGAATACCACGAAAGCAAGAAAAAGAAGTACGCTATTAACTATTAACGTACCTGTCTCTTCCGAAACGAATGAGTACGATGAGAGAGCTCTCTCTACCATCGACACTCCATAGTCT
+
CECC@CCDCDDCCCCID@@ABBAAB?CCB@CCCBBB?B?BBBBBBC?BB?C@AABBCBBB+B>BBBBDDCAAAC=A@CDDDE5@>9?5;;09<A<@BAACCCCB@B?BB@BCC?AAAABCBBBBCCCCDCB?BCCC?BBCBBBAA<@?@999:CBBBCBB?BBBBBA?BB>ABB:??999+9>>;====?.=B?A;;<BBA==5:5;><=8<6;;@::6;AA@AAA>@=??=9?@?<?ABCBBBBBBBBBBBBBB??>><<;=?<@8:8?A;;=@<@BAA;:;
@ATNG8:03961:02575
GATGGTAGTCTCAGATAGTCTATAGTACTCATTCGTTTCGGAAGAGACAGGTACGTTAATAGTTAATAGCGTACTTCTTTTTCTTGCTTTCGTGGTATTCTTGCTAGTTACACTAGCCATCCCTACTGCACTTCGATTGTGTGCGTACTGCTGCAATATTGTTAATCGTGAGTCTTGTAAAACCTTCTTTTACGTTTACTCTCGTGTTAAAATCTGAATTCTTCTAGAGTTCCTGATCTTCTGGGTCTTCTCTCACGCACTACCATCGACACTCCAAAGTCT
+
A:;58=5566???D996>>><;;;;;>=>=5945<<>6<<9>7;ABA<?@466;<:5:.4443-4.44::555<<7;;>>>+=B>A@A@9?>>?:?>>:?>=9:45:<166=<555;49:<<4<666C966===@;;<;@@@BBD@>00000/<<6<<<6=<17-333339:9894555>>&5.575555'5555=065=<<;;550)///&/----(-(-;5;<;<;;;;>:>>>><<5:455)5<>:BBBBBBBBBB@BBD899?>>ABB;?:;@8@00/
@ATNG8:03966:02596
GATGTAGCGCGACGAGCGTAGACCCAGAAGATCAGGAACTCGTAGAAGAATTCAGATTTTTAACACGAGACGTAAACTTAAAAAGAAAGGTTTGCATGACTCACGTAACATATTGGCAGCAGTACGCACACAATCGAAGCGCAGTAAGGATGGCTAGTGTAACTAGCAAGAATACCACGAAGCAAGAAAAGAGTAACGCTATTAACTATTAACGTACCTAGTCTCTTCCTAAACGAATGAGTACGATGAGAGAGCTCTCTCTACCATCGACACTCCAAAGTGCT
+
;;:;;>===666>?>=BC@@@;;;)4943:>=>00).6..-----8366(3,39333=<<+84887886/////6.6617::9'.22'2.35'..3...33355525,29966+2+22222229222857550589<78;:?@@>>:>8<<=065?=;:9=/62555526615775;<<;;5:765577(.33..(.37533)/(.655.74=?=<<585/86---(-(---'.5505<888;://///8<A=::=///77==B=AAA@>?>@>=067.66//.
@ATNG8:03966:02600
GATGGTAGCACACGAGATCTCATCGTACTCATTCGTTTCGGAAGAGACAGGTACGTTAATAGTTAATAGCGTACTTCTTTTCTTGCTTTTCGTGGTATTCTTGCTAGTTACACTAGCCATCCTTACTGCGCTTCGATTGTGTGCGTACTGCTGCAATATTGTTAACGTGAGTCTTGTAAAACCTTCTTTTTACGTTTACTCTCGTGTTAAAAATCTGAATTCTTCTAGAGTTCCTGATCTTCTGGATATGAGTGACTCGTGCTACCATCGACACTCCAAAGTTT
+
59=>9=B@@ABBEICGEFCABA@@CDAAAEAB<@@@A<BC@DABCBDDCC@CC@@??B@CCCC@C?BBBBABDAA<7787*:@?@@AAA9BBBB@A@?;7748@AABC@BBB?@@>><>??=A<@@>A8:8>9>>>A9>>><>>>>>@>>>>==@<@?@=AB:>:>@?@@@???<>>>DD5=:==ACAAA/BB===7=@@@AA>===<A@@@/@==>@=A=??<?@@A>=<<A<AAAA>>7;;>9?@@@@>>=?@@@@A@@@@@A<@?>>==>?==:8=4===1
@ATNG8:03968:02574
GATGGTAGGCGAGAGTGAGACGCAGTACTCATTCGTTTCGGAAGAGACAGGTACGTTAATAGTTAATAGCGTACTTCTTTTTTCTTGCTTTCGTGGTATTCTTGCTAGTTACACTAGCCATCCTTACTGCGCTTCGATTGTGTGCGTACTGCTGCAATATTGTTAACGTGAGTCTTGTAAAACCTTCTTTTTACGTTTACTCTCGTGTTAAAAATCTGAATTCTTCTAGAGTTCCTGATCTTCTGGATATGAGTGACTCGTGCTACCATCGACACTCCAAAGTCT
+
::;>;>>>:=B@@?<<666<<<=====;@=:909?@C>BB:>@@AABCBA=A@:::=A>ADBB>B=AABCB=88@49=9888$33.3::=3:CBB>A@C<??;??A@CB=A>>>BB>>;>@@=A=A@?;:;=>:>>==6;;=?A===BBAA?<:::,//65::9@<==>;;;??A<===HE;E;?5;;DDD/==:=@699:///76:=;?@@@/@@@??;?:;;6;@AB===;@<AA@@??:==?;?A?;>>>:::@@AAA>>:==9///7;::=BB<BC:???6
@ATNG8:03968:02575
GATGGTAGCTATACGTATATCTATGTACTCATTCGTTTCGGAAGAGACAGGTACGTTAATAGTTAATAGCGTACTTCTTTTTCTTGCTTTCGTGGTATTCTTGCTAGTTACACTAGCCATCCTTACTGCGCTTCGATTGTGTGCGTACTGCTGCAATATTGTTAACGTGAGTCTTGTAAAACCTTCTTTTTACGTTTACTCTCGTGTTAAAAATCTGAATTCTTCTAGAGTTCCTGATCTTCTGGTAGAGCGTGCATATATCTACCATCGACACTCCAATGTCT
+
55=>;CCBCC>CCCCGCA@AGCC@@@BDBBBB>CCCD=CC@D@BBCCCCB?CDCCC?B>BBBB?B>ABBBBB@?<;77989$7=3@BBD<@A?@=BBB>??:==>BBB?BCAA??<<8=>>8=:<>>?>=;;=>B@>8>=@B<<>@AB@>><==@9;=<;AA<A<@@>>>>AAA;>>ACC1>9>=AAAAA.@>9990755///;;8<:=AAA/?>>==8=5;;5;==>@>>:>>DD?<<>166;9>;;///966:A@@@@A@@?A<AAAA????>?=C?CC:::
@ATNG8:03930:02655
GATGGTAGCTCACGTACGTCACACGTACTCATTCGTTTCGGAAGAGACAGGTACGTTAATAGTTAATAGCGTACTTCTTTTTCTTGCTTTTCGTGGTATTCTTGCTAGTTACACTAGCCATCCTTACTGCGCTTCGATTGTGTGCGTACTGCTGCAATATTGTTAACGTGAGTCTTGTAAAACCTTCTTTTTACGTTTACTCTCGTGTTAAAAATCTGAATTCTTCTAGAGTTCCTGATCTTCTGGACAGAGTGTGCAGATACTACCATCGACACTCCAAAGTCT
+
:?CC@DB;;<<A00/<///?=CCCCDHCBBBB>A@@@8@B;>;?AAAABA=@@>:917:;<8=9;9:9:>;?<8;8@????.@A>AAA@A5=AAB;?>A?AC?B?@?BB?BC>>>>;;68@@=@=AAA675<=:>@@@:=><==>=>>>???888=8;::<AA=B=A;;:@??>>8;====/=9>=BEDFD.;;DDD;CAAAA@>:;:;;=<=,<///:6:7AA=@@@@==>;>=@@>>>>:>??=@BBAA:;;AA==<BBDB=>><@;<;@?@C>>;BD>BBBC
@ATNG8:03936:02649
GATGGTAGGCGAGAGTGAGACGCAGTACTCATTCGTTTCGGAAGAGACAGGTACGTTAATAGTTAATAGCGTACTTCTTTTTTCTTGCTTTCGTGGTATTCTTGCTAGTTACACTAGCCATCCTTACTGCGCTTCGATTGTGTGCGTACTGCTGCAATATTGTTAACGTGAGTCTTGTAAAACCTTCTTTTTACGTTTACTCTCGTGTTAAAAATCTGAATTCTTCTAGAGTTCCTGATCTTCTGGATATGAGTGACTCGTGCTACCATCGGACACTCCAAAGTCT
+
88993944.499=566=<5565559944/7//)/7;<3=<385544::4703;93:494;@???B?B===<:?8<5==;;7;$;<3:555-59996;:@=@A<@@@9765=;;:<<8838AA;A;===@>8/-)-666)-/888:?==966555582<<<;??8<6<977:55/838////&/(.(./555'5<=AA6:6878///9:6=>>?/>AAA@5829>3:689----3*--;698-//;388;9;3333339=<@B:722,2,,,,,))2,,(-7.7332
@ATNG8:03944:02611
GATGGTAGAGTACAGTGTAGTAGACCAGAAGATCAGGAACTCTAGAAGAATTCAGATTTTTTAACATCGAGAGTAAACGTAAAAAGAAGGTTTTTACAAGACTCACGTTAACAATATTGCAGCTGTACGCACACAATCGAAGCGCAGTAAGGATGGCTAGTGTAACTAGCAAGAATACCACGAAAGCAAGAAAAAGAAGTACGCTATTAACTATTAACGTACCTGTCTCTTCCGAAACGAATGAGTACGAGAGAGCACACGTGTCTACCATCGACACTCCAAAGTCT
+
78::<@FACCCCECC;;=EDCBB:::;CC?BBBB@@<@=@@A::9B?BA@D?:::?>@@A@'@>A:7398779777.78/////$//(/(////$/881758777722+21797;9925557>@GCBCCCDDC@@<@DCC?CC>>?BBB>A>ABD@CCCC?@?C>BBCB>=;?C?BBC?CB99958AA?BBCDD2AA@BAAAAAA8959>@@AC?B@>>?BB=?AB>::8<A<ADD;A??=>BDDCBBBB==>@CCB>>>=A@??@<849<A<=>>=<<8<<5=@A@
@ATNG8:03956:02635
GATGTAGGCGAGAGTGAGACGCAGTACTCATTCGTTTCGGAAGAGACAGGTACGTTAATAGTTAATAGCGTACTTCTTTTTTCTTGCTTCGTGGTATTCTTGCTAGTTACACTAGCCATCCTTACTGCGCTTCGATTGTGTGCGTACTGCTGCAATATTTGTAACGTGAGTCTTGTAAAACCTTCTTTTTACGTTTACTCTCGTGTTAAAAATCTGAATTCTTCTAGAGTTCCTGATCTTCTGGTGAGATATGCATGATGCTACCATCGACACTCCAAAAGTCTT
+
BCBBB@@?ABCCDCDDEDDBBBBCCCBBC??;>999/;@9@?BBCBCCA?????A?A>AA?@=A?@@@BBCBA>8777777%73,2==:>BBB;=>C<>><?>@A9858BAAAA@@;>AA;?:?????=>>:>>>>588?;;;==AAAA@;<==7;77706568>?????A>>:=;;;;1;:?:?????/?A>==1888;=>><8819@?@/@A@>>:>:;:5:=<96--+-+--9=@@7;;?<?>>==>>>>>>CCB>>>A9959==666<99606;=-9333*
@ATNG8:03957:02654
GATGGTAGGCGAGAGTGAGACGCAGTACTCATTGTTTCGGAAGAGACAGGTACGTTAATAGTTAATAGCGTACTTCTTTTTCTTGCTTTCGTGGTATTCTTGCTAGTTACACTAGCCATCCTTACTGCGCTTCGATTGTGTTCGTACTGCTGCAATATTGTTAACGTGAGTCTTGTAAAACCTTCTTTTTTACGTTTACTCTCGTGTTAAAAATCTGAATTCTTACTAGAGTTCCTGATCTTCTGGCGCTCTGTCACGTCTGCTACCATCGACACTCCAAAGTCT
+
59DD@C??=@B@?ACGAAAA0//::;ABB@?@49:;4;?8A=666<<<<@AABBB@L@BBBCAGAFBBBCAA:@;:9777$7959=><7;BAA7;9@=BB@BBCAA@?BBBAAACC?BCD?D<;;:===>>=AABD=<;;><>@CBACCCCBCB@A@A???<??ACB@@ACAA=@===>1=4<78/////$/:<>>-//8757>C7917787)7775A=A;@@8;;AGDDAA<A;A@@@>><???5888;;;AAF???@@@??A>>:>@>>>@@B@@;@A9A=::
@ATNG8:03967:02627
GATGGTAGACATATCGTACTCTCTGTACTCATTCGTTTCGGAAGAGACAGGTACGTTAATAGTTAATAGCGTACTTCTTTTTTTCTTGCTTCGTTGGTATTCTTGCTAGTTACACTAGCCATCCTTACTGCGCTTCGATTGTGTGCGTACTGCTGCAATATTGTTAACGTGAGTCTTGTAAAACCTTCTTTTTTACGTTTACTCTCGTGTTTAAAAATCTGAATTCTCTAGAGTCTGATCTTCTGGCGCTCTGTCACGTCTGCTACCATCGACACTCCAAAGTCT
+
:<==?CEBCCCDCCCCCCCCDAA@CBBBBBBC@BBBB;??<?:@?545==8==8888=48888488::A::;85805:;::::#57075737//(/(//.(..(25588<4=B@>>=@@=A@@<@<@==::;;;<@@AA=B???@B@@@A@@@=<<?8:;;;?A<?<?E@???ABE7;;@DD;D=A;9:9:9:%:><>>9>>@@??@@@@B:AAAA/A;:;@<@<@@A===///9::=>7616761777===>>>E@???@@@>>>;>>@@@AA>=>;??9?>>>
@ATNG8:03967:02628
GATGGTAGCACACGAGATCTCATCGTACTCATTCGTTTTCGGAAGAGACAGGTACGTTAATAGTTAATAGCGTACTTCTTTTTTCTTGCTTTCGTGGTATTCTTGCTAGTTACACTAGCCATCCTTACTGCGCTTCGATTGTGTGCGTACTGCTGCAATATTGTTAACGTGAGTCTTGTAAAACCTTCTTTTTTACGTTTACTCTCGTGTTTAAAAATCTGAATTCTCTAGAGTTCCTTGATCTTTCTGGTGCGTCTATCATGTACTACCATCGACACTCCAAAGTCT
+
BCBE?BCCCCCCCCDCBCBBBBBBBDBBBCBA;@99:9*;?;?8ABACCCC@CDCAA?C?CCCD?A>BBCCF@BB?<;;<;<;&9:,9ABB>CBBC<>>C?@@=>>?CBB?BBB@@A>>7>AA;A;@??A>=>=<AAAA8>>B@?@??@AAAC:;:>;==>=AA<A<@@@@@@AAA=???@@5?8<6987777'9=:<:5>><<<A@;>>>9>CCB/B>>>@<@<>>=@B?66638)/+/;9;=>1///9777@>;;9-,,,,265(,*(*****567895==39775
@ATNG8:03924:02664
GATGGTAGCGCATATCAGCGCGCCCAGAAGATCAGGAACTCTAGAAGAATTCAGATTTTTAACACGAGAGTAAACGTAAAAAGAATGTTTTTACAAGACTCACGTTAACAATATTGCAGCAGTACGCACACAATCGAAGCGCAGTAAGGATGGCTAGTGTAACTAGCAAGAATACCACGAAAGCAAGAAGAAGAAGTACGCTATTAACTATTAACGTACCTGTCTCTTCCGAAACGAATGAGTACTATGTAGAGCTCTATACTAATCGACACTCCAAAGTCT
+
CBBB?B;66ADCBCBDCCCBBBBC>CFC@CDDD:98:>AACCCCA?CC?B?BBB@>>>>0>=BCCDCC@C::9.:@9::::*;F@C<;;<;$9BC=CCCCBBCCC@C?CC=AAB>BBBBBBBBCCCCCCCCC?CBCB?BBBBCC??;A?BAA?@CCCBCDD@CCCCCB?BB>AAA>@?;;;3<9939@<AB?BB?CCBBB@A@BACBDBBB@BACCCBB?BDCCCDD<?=::94;BB?BBCCBAAACCCC@BBCCAAAB@@@@@<@>>>@@@?A9<<6<787
@ATNG8:03937:02660
GATGGTAGCGCACACATAGATACAGTACTCATTCGTTTCGGAAGAGACAGGTACGTTAATAGTTAAATAGTCGATACTTCTTTTCTTTGTCTTTCTGTGGTATTCTTGCTAGTTACACTAGCCATCCTTACTGCGCTTCGATTGTGTGCGTACTGCTGCAATATTGTTAACGTGAGTCTTGTAAAACCTTCTTTTTACGTTTACTCTCGTGTTAAAATCTGAATTCTTCTAGAGTTCCTGATCTTCTGGTATACACACTCGCTCGCTACCATCGACACTCCAAAGTCT
+
4444.4944555556<655:95------668:53455)557<7666;9@@:@>::<:=8:>>>9?>6;<4::444388-3333&333(37///(////84//3,33,373358588833333-3::49-5555555;59955.4;455:<////////7727994;;.4.4444449:<8<;;::&4.9599999$4444<2>565<<:555.555&5<;55.5.5949///9//)/39777/5.444.4444999<<9797:///:<<79;665<<<;?188*:>==
@ATNG8:03951:02672
GATGGTAGTGTCAGTGCGCGTCGTCCAGAAGATCAGGAACTCTAGAAGAATTCAGATTTTTTAACACGAGAGTAAACGTAAAAAGAAGGTTTTTTACAAGACTCACGTTAACAATATTGCAGCAGTACGCACACAATCGAAGCGCAGTAAGGATGGCTAGTGTAACTAGCAAGAATACCACGAAAGCAAGAAAAAGTAAGTACGCTAATTTAACTATTAACGTACCTGTCTCTTCCGAAACGAATGAGTACTGTATCTATGTGTGCGCTACCATCGACACTCCAAAGTCT
+
BACC?CCBBCCCCCCCCCBC;99@?7;CD@C@@@00+0:000CBCD?CC7:7:AABCCCCC)B?BBB9::BBDFC>BBCCCCD5CB=A5;;;;;%;ED@ICAA@BB??>??>>:>=@68999;BBBCCA@@B@@A@CDDD?CBBBCBBB?C>B@@=@CCCBCEE?;;;BBB?BB?CCE?B@000+00/)/////'...2555777..)/8074777:,5,25=9969A@@?AB@D>?@D?CBC99::CBBDCCBBBA???@@@?;:==>;;5;;;=======8:91>000
@ATNG8:03952:02702
GATGGTAGCACGAGTCACTCATATCCAGAAGATCAGGAACTCTAGAAGAATTCAGATTTTTAACACGAGAGTAAACGTAAAAAGAAGGTTTTACAAGACTCACGTTAACAATATTGCAGCAGTACGCACACAATCGAAGCGCAGTAAGGATGGCTAGTGTAACTAGCAAGAAATACCACGAAAAGCAAGAAAAAAGAAGTACGCTATTAACTATTAACGTACCTGTCTCTTCCGAAACGAATGAGTACTATGTAGAGCTCTATACTACCATCGACACTCCAAAGTCT
+
55<=9=@?@@B====?CA@?C966=9>=@:=<AA@@=B?BBCCBCC@?;7:9:=>>:<<<+=8BBC???BA???8?AAABBB1BD?C>BBB<BCJIECCCCCB@@<@@@@>@CC9;<BCGBBCCCCCBBDCC?BBCC>A@??999A4;5;;<5;BA@AAAA@CAB@==8999+99939:::::+::919>>===%7823...88<77189==>@=?=FBFBC?AAA@@@@=A?BBC>CCC?BBCBBBCBBBBBDCB??ADCD???@;;5;==>>>>;;;8=>7BBBB
@ATNG8:03957:02670
GATGTAGACATATCGTACTCTCTGTACTCATTCGTTTCGGAAGAGACAGGTACGTTAATAGTTAATAGCGTACTTCTTTTTCTTGCTTTCGTGGTATTCTTGCTAGTTACACTAGCCATCCTTACTGCGCTTCGATTGTGTGCGTACTGCTGCAATATTGTTAACGTGAGTCTTGTAAAACCTTCTTTTTACGTTTACTCTCGTGTAAAAATCTGAATTCTTCTAGAGTTCCTGATCTTCTGGTGTCTGATCTGTATCACTAATCGACACTCCAAAGTCT
+
ABCDECCACDDECCCBCCCDAAADBCBCCBB?BABC>BB>B>A@BBDBB?BBBBB?B?BBBD?C>A@A@@@@AB=>>==</==8=788.8BAD?CAA=AA066:B??<?@CB<<<?;>>=;A;AAA?>==>9>@>>:==>>=<;?ACCA@;<<>9>@?<>>:>:>>>A@AA@@;?@@CC5D>D;7----',7222),,,,,*53-/.;;;)668:;4:58808AA@;;;=D<@@@@@@<>>A<@@?=>>??@@A>>>@@;:;9=A@????::466.68//
@ATNG8:03957:02705
GATGGTAGTGCGTGAGAGAGAGACCAGAAGATCAGGAACTCTAGAAGAATTCAGATTTTTAACACGAGAGTAAACGTAAAAAGAAGGTTTTACAAGACTCACGTTAACAATATTGCAACAGTACGCACACAATCGAAGCGCAGTAAGGATGGCTAGTGTAACTAGCAAGAATACCACGAAAGCAAGAAAAAGAGTACGCTATTAACTATTAACGTACCTGTCTCTTCCGAAACGAATGAGTACTGTATCTATGTGTGCGCTACCATCGACACTCCAAAGTCT
+
LCBB@CDDCCBBCCCBCCBABC;;5454.4;=>@?>A9@B<885<9==8B@A?>899:9$78<=:BBA@@9::*97;9444$496;2:::&5;;6=@@CBBBCC>A=::6:@@=?@?=?CBC???CDDBBB?@@??=A@BAA@@@9=8=>>9?BBBBACC?AACCCC?AA:@@>:<=>ED6;;9566666)//////>>8987;<ABAC;>:<=@<=7=>>A9=<9<9=@@:@CC?::9B???CBBBBBA@@ABAAAB@@@??;?AB???C>???BB=?@?;
@ATNG8:03959:02680
GATGGTAGACATATCGTACTCTCTGTACTCATTCGTTTCGGAAGAGACAGGTACGTTAATAGTTAATAGTGTACTTCTTTTCTTGCTTTTCGTTGGTATTCTTGCTAGTTACACTAGCCATCCTTACTGCGCTTCGATTGTGTGCGTACTGCTGCAATATTGTTAACGTGAGTCTTGTAAAACCTTCTTTTTACGTTTACTCTCGTGTTAAAAATTTGAATTCTTCTAGAGTTCCTGATCTTCTGGCGCTCTGTCACGTCTGCTACCATCGACACTCCAAAGTCT
+
:@<@=BCCDCCBBCBCCBBBCBBBCCCCBBBC?CBBC:??;=;?;835;;6<8>?B?B@BDBC?C?ACCCC===;88865(26067:9:)79;.9295<9>@>?CCCBB@BBBBBB??=@ED?C??????=>@=ABBC?BABBBA;<;@@==888>:;;;>@@<@<@@@BCAAAC<A@@@@2>3939:<<:/>BAAD9A999AAAA;=7====,=;6//,/6;=6?????7636=<==>>><>>>=:::;;:??@AAA@?:;:A@@<><<@A??A??;??7>566
@ATNG8:03964:02688
ATGGTAGGACGAGCGTCTGAGAGGTACTCATTCGTTTCGGAAGAGACAGGTACATTAATAGTTAATAGCGTACTTCTTTTTCTTGCTTTCGTGGTATTCTTGCTAGTTACACTAGCCATCCTTACTGCGCTTCGATTGTGTGCGTACTGCTGCAATATTGTTAACGTGAGTCTTGTAAAACCTTCTTTTTACGTTTACTCTCGTGTTAAAAATCTGAATTCTTCTAGAGTTCCTGATCCTTCTGGCGCGTATGTATGTCGCCTACCATCGACACTCCAAAGTCT
+
::<7;;>8A@966:;===B<BCF@BBBBCCC>BABA<AC?B@BCDCCFD@BBBDE@C@CCCC?C@CCCBCCCCC?BBCCC1CC?CBCJ=BB@@<@AA;AC<;;;B@C?BFCCBCBCACCC@C@FCBBBBA@?@ACD@CBBBCCCCCBBADCCCC@CBB?BC@D?AABCCCCCC?BBBB@-:4;;;;:;;*;AABC?FDDCFGGBBCAHEEE5CBABB<A<AB=AABBBBC@C@CCBBB@C?B9:9:CCECFAA@AAA;;;B?AAB?BCBBBCBBBB?CC?C::9
@ATNG8:03933:02731
GATGGTAGGCGAGAGTGAGACGCAGTACTCATTCGTTTCGGAAGAGACAGGTACGTTAATAGTTAATAGCGTACTTCTTTTTCTTGCTTTTTCGTGGTATTCTTGCTAGTTACACTAGCCATCCTTACTGCGCTTCGATTGTGTGCGTACTGCTGCAATATTGTTAACGTGAGTCTTGTAAAACCTTCTTTTTACGTTTACTCTCGTGTTAAAAATCTGAATTCTTCTAGAGTTCCTGATCTTTCTAGTATACACACTCGCTCGCTACCATCGACACTCCAAAGTCT
+
9:==8=>>9BB@A666CBBBAA@;;=@ABB@A<A@?@;@A<@@AABABCC@DBBBB?B@BBBC?C?CCCBBBAAF@BBBAA2@@;?99787(7BCC@CBB@A@=@>>?BA>;;::::;;=A@@;@<BC@AAA;;7;@?>7;;A@????????A;;<C=>>>;;;5;:;;;@ABDBA==::=<.<,/-/@@@@,==7770;@BFFBC==><>BAB/BAA@@<@=>><>???@@@:=:<@><9993:888;///;<;<==??@@?>>>AA<A?@@@@@@><;<A7??>>
@ATNG8:03940:02753
GATGGTAGGCGAGAGTGAGACGCAGTACTCATTCGTTTCGGAAGAGACAGGTACGTTAATAGTTAATAGCGTACTTCTTTTTTCTTGCTTTCGTGGTATTCTTGCTAGTTACACTAGCCATCCTTACTGCGCTTCGATTGTGTGCGTACTGCTGCAATATTGTTAACGTGAGTCTTGTAAAACCTTCTTTTTACGTTTACTCTCGTGTTAAAAATCTGAATTCTTCTAGAGTTCCTGATCTTCTGGGTCTACGCTCGTCGCGCTACCATCGACACTCCAAAGTCT
+
9:BA9>A@?@CBBBBBCFCBACGGCCBBBB;;9;BBB=CB@B?BBBBCCD?BA@A@>A@BBBB?B?BBBBBBBA?9777777$8<3<778)5CBB?BBF@AA<>=@CBA<?@AA@???;>>>:>9=<<?>;;;;AA??7;;>>>=>>@BA@A>>>@<@@@<@@;@<AA?>>@>A?;A@@@@2>9>9>>AAA.A@9980899///=66;<@BBB/A???A=C=;;8;@=>9::6:9<>@@@A6<<AD;@>?>>>>>>@=<<@A>>>=7===;6669;;7==4=66/
@ATNG8:03946:02749
GATGGTAGTATCTGCACACTCTGTCCAGAAGATCAGGAACTCTAGAAGAATTCAGATTTTTTAACACGAGAGTAAACGTAAAAAGAAGGTTTTACAAGACTCACGTTAACAATATTGCAGCAGTACGCACACAATCGAAGCGCAGTAAGGATGGCTAGTGTAACTAGCAAGAATACCACGAAAGCAAGAAAAAGAAGTACGCTATTAACTATTAACGTACCTGTCTCTTCCGAAACGAATGAGTACTGTATCTATGTGTGCGCTACCATCGACACTCCAAAAGTCT
+
//8;7<A?AD@@@B@CCDCC?C>?@7?BB?B@@A@@<@=@CCAAAC@BB?A<9:9833333#349;;=======;17744444$49398>==2><=8666B>BBDD@D@CC@CBB?BBBBCCCCBCBECCC@?:?A@?;@AAABA??<@?CBB@BDDDBBAC@BBBCCB?BD?AAA>AAAAA:@@@<<>>>>.?C;@=<=AAA?@7:5;A>>:>8<<@@@<@AAABBB?B?A@@9@??=?BBBAAABBBABBAAABBFAAAC@@>=8===<=<;787-676'7<88
@ATNG8:03950:02753
GATGGTAGTGATACAGATCAGACACCAGAAGATCAGGAACTCTAGAAGAATTCAGATTTTTAACACGAGAGTAAACGTAAAAAGAAGGTTTTACAAGACTCACGTTAACGATATTGCAGCAGTACGCACACAATCGAAGCGCAGTAAGGATGGCTAGTGTAACTAGCAAGAATACCACGAAAGCAAGAAAAAGAAGTACGCTATTAACTATTAACGTACCTGTCTCTTCCGAAACGTATGAGTACGTGTGCGACGTGTCTCCTACATCGACACTCCAAAGTCT
+
CBBC=AACC@CCCBBBCBCCCCDCC<@@C?CCCCAA?A@BBBBCCC=??>B@???78788(349;<CCBBBBBB>B@BBBBC5BA>C5;;;&9@B=BCCCCCCCC@B@BBBBBB?BBBBCABAABABBABBB?CBBB?B@@;<8894=;?<<<=BBCCAA@=AAA>=>9>>;??A298666(8>>:88888(8>:?===AAB@@<@<@@AA9=9=>BAB@@@@CC@@>@@CCC>B?@?BBBBBBBBBBBB@>>>989AAA==ABB??@???>>==8;;1<887
@ATNG8:03954:02723
GATGGTAGCGCACACATAGCATACAGTACTCATTACGTTTCGGTAAGAAGACAGGTACGTTAATAGTTAATAAGTACGTACTTCTTTTCTTGTCTTTCTGTGGTATTCTTGCTAGTTACACTAGCCATCCTTACTGCGCTTCGATTGTGTGCGTACTGCTGCAATATTGTTAACGTGAGTCTTGTAAAACCTTCTTTTTACGTTTACTCTCGTGTTAAAAATCTGAATTCTTCTAGAGTTCCTGATCTTCTGGATAGCGACGCGATATACTACCATCGACACTCCAAAGTCT
+
88<<<?@<9;56=>;;;?;9A;;4999444444.33///(/:)//676068;97,333//480-,,,(,(--(-//67777713333&39155579'....3(..22660652226:>>=>>===9<AA<B?BBBC;:;A?BBBB=@@@@BBBBBBBAAA;;:>AAC@BB@B9::BBBBBBD5;;;;;.;>A>;;;;;*;@@@D>@@@CCBBBAA@BBEB5ABBBB=A?AA?AB@@@@@?B?BCB@A@?B;;8;BCBBAAACCCCICBBBBCCACCCCCCBAA@=@A<BBCC
@ATNG8:03955:02733
GATGGTAGTGTGTCTCTGAGAGTAGTACTCATTCGTTTCGGAAGAGACAGGTACGTTAATAGTTAATAGCGTACTTCTTTTTCTTGCTTTCGTGGTATTCTTGCTAGTTACACTAGCCATCCTTACTGCGCTTCGATTGTGTGCGTACTGCTGCAATATTGTTAACGTGAGTCTTGTAAAACCTTCTTTTTACGTTTACTCTCGTGTTAAAAATCTGAATTCTTCTAGAGCTGATCTTCTGGGTCTCTCTCTCACGCACTACCATCGACACTCCAAAGTCT
+
;@BB@CDBCBDCAAA=@B???BCBCCBBBDAA>AA@@<AA?A@BBBA@@A>ADCAA=A?AA@A>BAGJCCBCB@A=@DCCD5CC@CCCC@CCBB@ABDACG?AABB@A=ACCBBBCC>B@@=@@CCCCCCAA?ACCC@CCCCCBAAABBBGBCBC?B;;8;A?B>A@@@BAAAB?@@CGG;B=A>;;;;;*;B@A@;ACDCBCC;;;@CBCB2BBBCDADAFC@CDCCCCCCCDCBB@CBCC=BBBBCBBBBBBABABBBBB=@@A;;:A@@@;@@9@ABC
@ATNG8:03965:02739
GATGGTAGCTCTGCTCTGACTCTCGTACTCATTCGTTTTCGGAAGAGACAGGTACGTTAATAGTTAATAGCGTACTTCTTTTTCTTGCTTTCGTGGTATTCTTGCTAGTTACACTAGCCATCCTTACTGCGCTTCGATTGTGTGCGTACTGCTGCAATATTGTTAACGTGAGTCTTGTAAAACCTTCTTTTTTACGTTTACTCTCGTGTTAAAAATCTGAATTCTTCTAGAGTTCCTGATCTTCTGGTGAGATATGCATGATGCTACCATCGACACTCCAAAGTCT
+
//9:7;A@AABBCCBBCAABCCC@A@A@CD@@9=;;::&49399>CCCDDD@EBBBC?C?CCBB?C@CCBBCCCCD@BCCBB2AC>BACB<@BAA?ACC@CC@A@@BCC@CCDDCCBC?BBD?B?CCCCBBAC?CCDD?CCCBCBCCCCCBDBBBB?CBB?BB?B?BBCBBBCBC?BBBBB;B>B>;;9:9:$;CAAA>BBBBCGCBCDACCCC5CCBBB@C@DD?CBBBBCC?C@BBBBA@<A>A>ADFCCBCCCBBCDCCDBCCB?BBBBBABBBB?BB<BBBB
@ATNG8:03966:02719
GATGGTAGCGCATATCAGCGCAGCCCAGAAGATCAGGAACTCTAGAAGAATTCAGATTTTTAACACGAGAGTAACGTAAAAAGAAGGTTTTACAAGACTCACTGTTAACAATATTGCAGCAGTACGCACACAATCGAAGCGCAGTAAGGATGCTAGTGTAACTAGCAAGAATACCACGAAAGCAAGAAAAAAGAATACGCTATTAACTATTAACGTACCTGTCTCTTCCGAAACGAATGAGTACGATGAGATCTCGTGTGCTACCTATCGACACTCCAAAGTCT
+
4:;;?A65499955565<<<<<;;;3;<@6;=??99247455====9==9=8<;///999$/)/7777::7//)///::::)77)5.599+9<<8==<99;////4:48:044=5;9:>?>C@BBB@=<>00*00//5595B<<AB9>8>000@@?<;<<8554:99-3/)/99*//8;;1//36333333#33,33778:53.34...3(.(.37796<<556::6:///;3://+/68;:6<///8///33<;;333//366(...53356222+22'4::9
@ATNG8:03925:02761
GATGGTAGTGTCATATGAGAGTGTGTACTCATTCGTTTCGGAAGAGACAGGTACGTTAATAGTTAATAGACGTACTTCTTTTCTTCGTCTTTCTGTGGTATTCTTGCTAGTTACACTAGCCATCCTTACTGCGCTTCGATTGTGTGCGTACTGCTGCAATATTGTTAACGTGAGTCTTGTAAAACCTTCTTTTTTACGTTTACTCTCGTGTTAAAAATCTGAATTCTTCTAGAGTTCCTGATCTTCTGGGTGTATCAGCGAGTATCTACCATCGACACTCCAAAGTCT
+
----(-5-/5;565;;99;;;??>?@;;;;:>89///)/;)/)////7//)///0/27279@D@A=@@0///////)/688+77(----88/899;;7544.334373<<@=BABA::9C?ABC>B>BEID;=;D?BBBB@B;;;BBBCCCCDDBBBA?A;;9<B@A60000A@A@@=@:;::*:2:4459595$49444)5999@=><@@.5555$5<=@B@CAHD@BBBBA;;7;>BAABAA=@<<</;@@@BCCBBBCBBBBCB;;7;<;;BBABBB?BE=BBCB
@ATNG8:03927:02760
GATGGTAGCACGAGTCACTCATATCCAGAAGATCAGGAACTCTAGAAGAATTCAGATTTTTTAACACGAGAGTAAACGTAAAAAGAAAGGTTTTACAAGACTCACGTTAACAATATTGCAGCAGTACGCACACAATCGAAGCGCAGTAAGGATGGCTAGTGTAACTAGCAAGAATACCACGAAAGCAAGAAAAAGAAGTACGCTATTAACTATTAACGTACCTGTCTCTTCCGAAACGAATGAGTACAGAGAGTACGATATGTTCTACCATCGACACTCCAAAGTCT
+
:89939:;49:55566><<<>666=9;:<166<<;;.5.//////72771717////////#/)///3899:98926///;;;'///)/)555&5<A456555999:9=8==;>>>;;?::@B@AAA>>;;<>B<@955.4:9<844<8937//)/7///7;;445543=4:96333389333,333633333$25365552222:16272225:56255;399555:86;-333(3332333339;33488893336888/.(/8//)7:957556670<<6733;
@ATNG8:03938:02799
GATGGTAGCGCGACGAGCGTAGACCCAGAAGATCAGGAACTCTAGAAGAATTCAGATTTTTAACACGAGAGTAAACGTAAAAAGAAGGTTTTTACAAGACTCACGTTAACAATATTGCAGCAGTACGCACACAATCGAAGCGCAGTAAGGATGGCTAGTGTAACTAGCAAGAATACCACGAAAGCAAGAAAAAGAAGTACGCTATTAACTATTAACGTACCTGTCTCTTCCGAAACGAATGAGTACGTGTCGACGTGTCTCCTACCATCGACACTCCAAAGTCT
+
BBCB?C@;669BBCCBBABBBAA<;1:;:5:?B@@@>A=AB?884<4;72737;888;9;);288;888=<::=6::<====+==8@.9999$9>@8>@=<:0000*0:<<6<093499<@BBBCBBBCC@@@@CBBB@B??@CFBB?C@A@?;@@?@CBCB?BBAA@@<@@>???8?@??@29:?8>?DDD/A<48////35771717;;=:>9?=BAA?ABCBBBD?D?BCD/998173;88999888888//..77573957378799?>?>?;AA1:977
@ATNG8:03959:02793
GATGGTAGATATATGCACGCTCTACCAGAAGATCAGGAACTCTAGAAGAATTCAGATTTTTAACACGAGAGTAAACGTAAAAAGAAGGTTTTACAGACTCACGTTAACAATATTGCAGCAGTACGCACACAATCGAAGCGCAGTAAGGATGGCTAGTGTAACTAGCAAGAATACCACGAAAGCAAGAAAAAGAAGTACGCTATTAACTATTAACGTACCTGTCTCTTCCGAAACGAATGAGTACTGTATCTATGTGTGCGCTACCATCGACACTCCAAAGTCT
+
99<;7/55;;5569;9;;;:;<<<<9;;;9=::://)/3:9:<<:?8;817177733333$33333888;???@70./7999'996:6:::+/////:;79;77)/)//)/7:)//:9::;>@B<;;@=99.449<7::5548;96<7<=>7;;<555;:-//8---3--(-//(/3333(377388999)89462226667305.33..(..33:<=8=BCAB@C>=:==?8?00*0///733B=B<=?>333//////878;9=:2222225505=3=<AA
@ATNG8:03967:02793
GATGGTAGGTGCACATGAGTGTATCCAGAAGATCAGGAACTCTAGAAGAATTCAGATTTTTAACACGAGAGTAAACGTAAAAAGAAGGTTTTACAAGACTCACGTTAACAATATTGCAGCAGTACGCACACAATCGAAGCGCAGTAAGGATGGCTAGTGTAACTAGCAAGAATACCACGAAAGCAAGAAAAAGAAGTACGCTATTAACTATTAACGTACCTGTCTCTTCCGAAACGAATGAGTACGAGAGTCAGAGCAGAGCTACCATCGACACTCCAAAGTCT
+
88898;;;6666=<=>><<;===6626<<7<AC::8<?<@ABBBBEADLAC@BCCBCCCC5C@BBACCCFDCCC?DC;::::.;B=A=BAA7A@@=@FFC??@00,0<>=<@@C>>>>BBBBBCCCBBCCCC=BBBF>@@BBA@?@9@>?::7;BCBCCEB@BBBAAA>AA>ABC>BB???8=::3:::::(7?8;788===;;6;;??AA<C<BBCCB@BC@A@BB@F@CCC=C@@=@ABABBBCBA?>>BAAAAABBC@@@9707=<9>?@<8:6:A6BA@@
@ATNG8:03968:02775
GATGGTAGTACATGATAGACGACACCAGAAGATCAGGAACTCTAGAAGAATTCAGATTTTTAACACGAGAGTAAACGTAAAAAGAAGGTTTTACAAGACTCACGTTAACAATATTGCAGCAGTACGCACACAATCGAAGCGCAGTAAGGATGGCTAGTGTAACTAGCAAGAATACCACGAAAGCAAGAAAAAGAAGTACGCTATTAACTATTAACGTACCTGTCTCTTCCGAAACGAATGAGTACTGCGTCTCACTCTCGCCTACCATCGACACTCCATAGTCT
+
?:?=?BCDC<==:96A@<@D@@@@A@CCCACCC;;69A<@BBCCCC?C@<?;=>@;;;;;*;?CCCCCCCCCDD>A@::9:9*;A=@5<<;'9@@9<BBBBBBBD@D@CC?BBB>BBBBBCBCCCCCBBCCC@CBBB?BCBB@A@A>B?BA@=@CCCCCCC@CCBAAB?BB?BBB<>>@??8?>?9<>>>@2@@<@:99BBBFB<A<AA@@;?;>AA999:BBBBCC@E@BBB=BCB@CCCCBBACBBBBAABBBBABBA@=@BB=BAAA@ABDCD?BCBBAAA
@ATNG8:03969:02798
GATGGTAGGCACTGCGCACACATCCCAGAAGATCAGGAACTCTAGAAGAATCCAGATTTTTAACACGAGAGTAAACGTAAAAAGAAGGTTTACAAGACTCACGTTAACAATATTGCAGCAGTACGCACACAATCGAAGCGCAGTATGGATGGCTAGTGTAACTAGCAAGAATACCACGAAAGCAAGAAAAAGAAGTACGCTATTAACTATTAACGTACCTGTCTCTTCCGAAACGAATGAGTACTGTATCTATGTGTGCGCATCGAACACTCCAAAGTCT
+
BBCA=A==9>0//<@@ADCICCCBB>CCC@CCCCCBAB@BCDDBBB@DD?AA=@??@@@@2@=ABBBCCCCBBB=AAA@@A@*;;=A5;;09@A<@969BBBCC?C@CC?BBB999BBDCCCCCCCCBBBC?CBBB?BABBBB@@??<>8828AAAABBB@BBAA?A<@@<>>B6;;;;:/888088888(/838///;=A@@;>:>@@@;?<?ABBA>ABBBBCC?C?BBA=B9999CCCBBBBA@@@@99:BB@==;;::77//(/55//(//(2777
@ATNG8:03969:02803
GATGGTAGAGTACAGTGTAGTAGACCAGAAGATCAGGAACTCTAGAAGAATTCAGATTTTTAACACGAGAGTAAACGTAAAAAGAAGGTTTTACAAGACTCACGTTAACAATATTGCAGCAGTACGCACACAATCGAAGCGCAGTAAGGATGGCTAGTGTAACTAGCAAGAATACCACGAAAGCAAGAAAAAGAAGTACGCTATTAACTATTAACGTACCTGTCTCTTCCGAAACGAATGAGTACTGTATCTATGTGTGCGCTACCATCGACACTCCAAAGTCT
+
>><@?B=BCBCBCCCCCCCCBCCDD?BBC?CBBBAA>A@CBCCCBB@BC;<;>@>>?BBC3B?BDBBBBBBCBE>ABBCBBB5CB>B<@@@9ACCACCCBCBCCC@C?BB@CBB?BBBBBBBCCCBCCCCCB?BBBB@B>>>?===9>9?::6;AABCBAB@CCBBA@=>><?BC9==:99,7;;886778(5;7<9;;@@@AA7;8:?AC7;7;AA@@=@AAABBC?B?AAA:A@A=ABBBBBBBCCCCBBBBBBBB>===???<@@@;;;====088)9=99
@ATNG8:03937:02848
GATTAGCTCGCTGATGATATCTCCAGAAGATCAGGAACTCTAGAAGAATTCAGATTTTTTAACACGAGAGTAAACGTAAATAGAAGGTTTTTACAAGACTCACGTTAACAATATTGCAGCAGTACGCACACAATCGAAGCGCAGTAAGGATGGCTAGTGTAACTAGCAAGAATACCACGAAAGCAAGAAAAAGAAGTACGCTATTAACTATTAACGTACCTGTCTCTTCCGTAACGAATGAGTACGTGTGACGTACGTGAGCTACCATCGACACTCCAAAGTCT
+
C@?@@BCCCCCBBBCCDCCCCCC@CBD?CCCCAA>A?CCBBAAA?BB>B>BB@@@AAAC'A?CCCBBBCCCCC>BBBBB=BCAB=B4::::*;CC?DCCBCCCCD?D?CC?CBC@BDDDBB@@DCCCBBBCA>CCBB>B@A@@?<=:?=B??>ABBBBCCB?BBBBBB?@A<ACC?AB>><3>::4:==>>/>D<@888@@A<=9=:=?AB:=:=ABBB>ABBBCBB@C@CBC@CAA?ACBBAAABCCBABACBBCBBAAABBBB>B@BBBBBA>>277)8<78
@ATNG8:03939:02815
GATGGTAGTACATGATAGACGACACCAGAAGATCAGGAACTCTAGAAGAAGTTCGAGATTTTTAACACGAGAGTAAACGTAAAAAGAAGGTTTTACAAGACTCACGTTAACAATATTGCAGCAGTACGCACACAATCGAAGCGCAGTAAGGATGGACTAGTGTAACTAGCAAGAATACCACGAAAAGCAAGAAAAAAGAAGTACGCTATTAACTATTAACGTACCTGTCTCTTCCGAAACGAATGAGTACTTTGTAGAGCTCTATACTAATCGACACTCCAAAGTCT
+
CCAB@BBCDB>CCCCDCCCC?@@CCACCC@CCCCCC?C?BBBC?@?<?=+-.3.--6/////$3,39899:99333(3733333$38381877+78728A989A@9:560--)---(-233<=@CCCB?;00/-(-8--(/98778//(-387;*//::998//(//8///(/.(..5(..7888+9992777555#.-2-----3378/50366626)..>>>8>BAAA@@=@=@@C=BBC>AABBBBCBC<???@ABBCCCCCBBBB?BCCCCCA@@?BB;?:55
@ATNG8:03939:02826
GATGGTAGAGTACAGTGTAGTAGACCAGAAGATCAGGAACTCTAGAAGAATTCAGATTTTAACACGAGAGTAAACGTAAAAAGAAGGTTTACAAGACTCACGTTAACAATATTGCAGCAGTACGCACACAATCGAAGCGCAGTAAGGATGGCTAGTGTAACTAGCAAGAATACCACGAAAGCAAGAAAAAGAAGTACGCTATTAACTATTAACGTACCTGTCTCTTCCGAAACGAATGAGTACTGTATCTATGTGTGCGCTACCATCGACACTCCAAAGTCT
+
CABB?B==@>B===><666<<=;;?9@BB?BCB@A@?A?BA@?A??;>>:?8<<<9999*34=?B@@@?;879,99;:999$5?;>299,5994566;>?>BB@B=@@>@BB?BCBBBBBDCCCCCBBBC@CCCC@BAAABBBB>@<@00-0@>=@A??>?CCCCC@DE=@@A=@A@@@8=>=8?BBBC3>><??>>???8858<AC??;?=A@B;;::BBBBBB?B?AAA<ACC@BAACCBBBBBBBCAAABBB??:==A:94::==??A;;;=DE:BBAA
@ATNG8:03939:02850
GATGGTAGCGCATATCAGCGCAGCCCAGAAGATCAGGAACTCTAGAAGAATTCAGATTTTTAACACGAGAGTAAACGTAAAAAGAAGGTTTTACAAGACTCACGTTAACAATATTGCAGCAGTACGCACACAATCGAAGCGCAGTAAGGATGGCTAGTGTAACTAGCAAGAATACCACGAAAGCAAGAAAAAGAAGTACGCTATTAACTATTAACGTACCTGTCTCTTCCGAAACGAATGAGTACGTGTGCGACGTGTCTCCTACCATCGACACTCCAAAGTCT
+
<:99394445;;@CBBA@>00/<<<,//<8;;;<<<8<:=655<<<4::9=9;=>44444$559=;;<<<9555)5555999(9;6;499;0;<<:>====BB@@;@599=>::9====BCCAA@D:;;BAA5;;99:>???>==<9@=@AA<@BBBBC>B;:9==C?47:)0//)/89>>97734:;;;;+3349987777751715;;;9>;??CDF@C=;;@@D6;8;@A<@??;0//::::;;33383339777933.3<<5::<;88;925.7?9=777
@ATNG8:03942:02832
GATGGTAGAGTATCATGTGTATCTCCAGAAGATCAGGAACTCTAGAAGAATTCAGATTTTTAACACGAGAGTAAACGTAAAAAGAAGGTTTTTACAAGACTCACGTTAACAATATTGCAGCAGTACGCACACAATCGAAGCGCAGTAAGGATGGCTAGTGTAACTAGCAAGAATACCACGAAAGCAAGAAAAGAAGTACGCTATTAACTATTAACGTACCTGTCTCTTCCGAAACGAATGAGTACTGTATCTATGTGTGCGCTACCATCGACACTCCAAAGTCT
+
444;8<<=@A<==><A<>D@@@DBB?BBA?ABBB;:7;?AADEGCD@BB=@<@AA;;;;;$9<@?;<<<<>===6<?==@@@0@B;?4:999$9CC:@CABBCBBB?B=@@@BBB>AAABC@AACCCCCDFBB?BA::7;B@@@A::3;=A;;89CCBBBBC@DCA@AB?BD5::=9=987=6;;<7>=@B5?C?968>A@A;7179<<::,/)/<000>BBBCBBA>A?;;;6;??;@AA?A?@??@A???AAB???BBBBABB@EB??8888985;;1@@@@
@ATNG8:03946:02823
GATGGTAGCTCACGTACGTCACACGTACTCATTCGTTTCGGAAGAGACAGGTACGTTAATAGTTAATAGGACGTACTTCTTTTTTCTTGCTTTTTCGTGGTATTCTTGCTAGTTACACTAGCCATCCTTTACTGCGCTTCGATTGTGTGCGTACTGCTGCAATATTGTTAACGTGAGTCTTGTAAAACCTTCTTTTTACGTTTACTCTTCGTGTTTAAAAATCTGAATTCTTCTAGAGTTCCTGATCTTCTGGATAGCGACGCGATATACTACCATCGACACTCCAAAGTCT
+
A?;:44499556<<<==>>;;;BA>>@<666<6@=>=09?.9.5<?>=:9244448494443;-/)/66(//8///94677777$7<5;<=<?=19DBB?BBB?@?<<<<@00,0==9@A>>;<@@077*8:::>>@@<@B??<?@A???>>>@@BB<;;A;>>?<?B<@<@???BAAAC<A@@@@5@<@9>>CCA+===>A7?>>>>:>>>@>A:AAAA.A;;;A:A;A?=AA>>>??<@<@>>>??;>AA;??>>>??@???>>>@?>>AA=A<>==>@@==7=C9>===
@ATNG8:03951:02816
GATGGTAGCGCATATCAGCGCAGCCAGAAGATCAGGAACTCATAGAAGAAGTTACATAGATTTTTAACAACGAGAGTAAACGTAAAAAAGAAGGTTTTTACAAGACTCACGTTAACAATATTGCAGCAGTACGCACACAATCGAAGCGCAGTAAGGATGGCTAGTGTAACTAGCAAGAATACCACGAAAAGCAAGAAAAAGAAGTACGCTATTAACTATTAACGTACCTGTCTCTTCCGAAACGAATGAGTACAGAGAGTACGATATGTCTACCATCGACACTCCAAAGTCT
+
55=>:>BCBB=://///5556;;<9<;;7655<@<8<:=<:::766166)//)/68678/0000'/600(/6///7::=3=;388787#7?8</7737$7::49688/----(.266275948>AABBBBAABBBCBBC?BAAA>A>EAAAAA7?<?A@<AA:9:@@A=AA>;;;<??<@@>9==8888)88/)-----$--(----.77::494999:59055CBA?AFDBBBEAC>@@@9ABB>AAABBBBDCCCCBBBB>>>BBBBBBBB?BBB?@@;<;@<CC>D999
@ATNG8:03969:02837
GATGGTAGATACTCGCTGATACACCCAGAAGATCAGGAACTCTAGAAGAATTCAGATTTTTTAACACGAGAGTAAACGTAAAAAGAAGGTTTTTACAAGACTCACGTTAACAATATTGCAGCAGTACGCACACAAGCGAAGCGCAGTAAGGATGGCTAGTGTAACTAGCAAGAATACCACGAAAGCAAGAAAAAGAAGTACGCTATTAACTATTAACGTACCTGTCTCTTCCGAAACGAATGAGTACATAGATATACGTATAGCTACCATCGACACTCCAAAGTCT
+
AABB@CCCCCCCCCCCCBDCBBABD=CBB@BBBB@@<@?BBBBBBB?@@<@>@????@@@@(A?BBCBBBBBBBB=>ABBCDD5BC?B?BBBB3BCC@=<;BCDCCC@B@CC@A@A?CCCACCCCCECCCDDBB?CCBB?AABBCC@@;?<??@=ACCCBCDC?BAAACC?BB>B@B<??999+9<<;99:::(9>:A;;;@@@?@:=:=@::7::<@B@@>ABBBBBC?C?ABC>CAA>ABBCCCCA???ABBBA==>A@@A@>;;7;=88:?=?=@:;:3<67/
@ATNG8:03924:02881
GATGGTAGCGCATATCAGCGCAGCCCAGAAGATCAGGAACTCTAGAAGAATTCAGATTTTTAACACGAGAGTAAACGTAAAAAGAAGGTTTTACAAGACTCACGTTAACAATATTGCAGCAGTACGCACACAATCGAAGCGCAGTAAGGATGGCTAGTGTAACTAGCAAGAATACCACGAAAGCAAGAAAAAGAAGTACGCTATTAACTATTAACGTACCTGTCTCTTCCGAAACGAATGAGTACGATGAGATCTCGTGTGCTACCATCGTTCTCCTTAAGTCT
+
BBBD@C966??CCBCCCCBBBB@??:BBB>BCCCBB?B@CBBCBBB>8879@CBBBBCDC5CACCCCCJCCBBB>BCBCCCC5BB=B299:.;AB@BAAAGCCCB?B@CD@AAB?BBBBBBBDCCBCCCCCC@CDBB>@@BBBCCC?CBD@@?@CAAAEB@>AAABBB@BB?AAA?BB???8?=@<::9:9(9A;@AAABEBAA;>;>@BB7:4:>A@A?BB:;:?@<@>@@@9@A@?:;;CBBBCCBBBBA>>>>>@@<==>??=BAAAE988?9>0708;;;
@ATNG8:03925:02903
GATGGTAGCTCGCTGATGATATCTCCAGAAGATCAGGAACTCTAGAAGAATTCAGATTTTTAACACGAGAGTAAACGTAAAAAGAAGGTTTTACAAGACTCACGTTAACAATATTGCAGCAGTACGCACACAATCGAAGCGCAGTAAGGATGGCTAGTGTAACTAGCAAGAATACCACGAAAGCAAGAAAAAGAAGTACGCTATTAACTATTAACGTACCTGTCTCTTCCGAAACGAATGAGTACACATCGTCGTGTCGTGCTACCATCGACACTCCAAAGTCT
+
?@BB<CCCCDBBBFGCAAABCBCBCAEHD?BBBD::8;@CBDBBBC@BC@C?>=<99999(:?@BBABECBBBB=BBDDEDD5CB=A5;;;.<CC?BBBCDCCCC;;;:F?BBC?DBAACCCCAAACECCCC@CBA?=@999?@@A<A=A;;8;CBBCCCDAACCBBB?BB>888:<<899+9>>898888(7A;>;;;@@??>:>:=BBE:>:=>BAB?@@@BCCD?C?DCG=B??=?BBBBBB@@A=999???A:::BBCC@?>?CCABBA@>>388)::::
@ATNG8:03927:02879
GATGGTAGCTCTGCTCTGACTCTCGTACTCATTCGTTTCGGAAGAGACAGGTACGTTAATAGTTAATAGCGTACTTCTTTTTCTTGCTTTCGTGGTATTCTTGCTAGTTACACTAGCCATCCTTACTGCGCTTCGATTGTGTGCGTACTGCTGCAATATTGTTAACGTGAGTCTTGTAAACCTTCTTTTACGTTTACTCTCGTGTTAAAATCTGAATTCTTCTAGAGTTCCTGATCTTCTGGTGTCTGATCTGTATCACTACCATCGACACTCCAAAGTCT
+
@?@=5::=666;>==>666=>@>>==<<<<5525<<>7>>9=9<<==@DD@CB;:;49.95::5;;@;>@5555626?@@@+>@<<A>@29455.59<79;1554;::4;;555;>>7<;:595999;655=7<<5949>>>@=<<=555:777617//)/:)/)/9<:;;;::.5555)69>:>AAE166?>B6CBBAAABB=@+000+0////)/6:>:==<<@<<9B9@<=@BC?@8949@@BCCCBBCCCDCCBBBBB=@@BB;;;ABB5;;0;;;?
@ATNG8:03927:02903
GATGGTAGCTCTGCTCTGACTCTCGTACTCATTCGTTTCGGAAGAGACAGGTACGTTTAATAGTTAATAGCGTAACTTCTTTTTCTTTGCTTTCGTGGTATTCTTGCTAGTTACACTAGCCATCCTTACTGCGCTTCGATTGTGTGCGTACTGCTGCAATATTGTTAACGTGAGTCTTGTAAAAACCTTCTTTTTTACGTTTACTCTCGTGTTAAAAATCTGAATTCTTCTAGAAGTTCCTGATCTTCTGGGCAGACTCTCACACGCCTACCATCGACACTCCAAAGTCT
+
AA@@:9=<:;;;<@<<><=@B;66==<:;;00)/777.7<.4.555;9;;7595555)5.4449.5.555=5557::644444$444)4444)4;55.55/)//)////9>:<;<<@===:=<<:9299?>AA@@9>>=>8?@@>>??>:=B;88:>>:0006:;696B?A99966<7;55559$94=2555555#55<<<0;655555559.5555$44455.549<744444.4<7<7<<;<<<7;9;;8;A9:9BBBBBBBCC@=B@@<@B@@@AAA@@>@B=BB@A
@ATNG8:03928:02899
GATGGTAGTAGTACACTAGTCATACCAGAAGATCAGGAACTCTAGAAGAATTCAAGATTTTTAACACGAGAGTAAACGTAAAAAGAAGGTTTTACAAGACTCACGTTAACAATATTGCAGCAGTACGCATACAATCGAAGCGCAGTAAGGATGGCTAGTGTAACTAGCAAGAATACCACGAAAGCAAGAAAAAGAAGTACGCTATTAACTATTAACGTACCTGTCTCTTCCGAAACGAATGAGTACTGTATCTATGTGTGCGCTACCATCGACACTCCAAAGTCT
+
8:992444;==?>@A@@>=;99455.5995;AAAA@5;5:==995:7<8395/0)//////$/57>8==<==?>=6;;==999(9@;@2995&5<>9<<;E??C6<7;?;;6;CC?BBBBBEGDCBCDCC:;;@BCBB?ACB::9??<@@DCB@BCAAA9899>>>=CC@BB?B@:,33333(377222225'5;6;>>>@@AAB=B;>;:;:><AACAA>@ECCDCC>A>ABB=AAA@:::BBBCBCBBBD???A==@@@???==9=>>>:;;AAA=DD9B?>>
@ATNG8:03940:02865
GATGGTAGACATATCGTACTCTCTGTACTCATTCGTTTCGGAAGAGACAGGTACGTTAATAGTTAATAGCGTACTTCTTTTTCTTGCTTCGTTGGTATTCTTGCTAGTTACACTAGCCATCCTTACTGCGCTTCGATTGTGTGCGTACTGCTGCAATATTGTTAACGTGAGTCTTGTAAAACCTTCTTTTTACGTTTACTCTCGTGTTAAAAATCTGAATTCTTCTAGAGTTCCTGATCTTCTGGCGCTCTGTCACGTCTGCTACCATCGACACTCCAAAGTCT
+
<?=>@CCCCCBCCCCCCCCCDBBBDFCCBA@A<@@@A;@A>@<A?>8:BB>=BBBB?B>BBCC>C?BBBBB??5832:===*5708//(.//(3,332+25,28=:9;6:>@@@A==:>BA;?<????=>>@=AA@@;?@AAA?>>>@@@A=<=A<:;;<AA=A<AAA??A@@@<???BA5A:?:?AAAA.A>>>>7>>>>>>>>>>9>AAA.A=>=@;C=<<:>>@>A>>9>=AA?==>777;55557779>A>>@<<=>AAAA:>>@@@@@?==;?A9A@>;
@ATNG8:03949:02883
GATGGTAGATACTCGCTGATACACCCAGAAGATCAGGAACTCTAGAAGAATTCAGATTTTTAACATCGAGAGTAAACGTAAAAAGAAGGTTTTACAAGACTCACGTTAACAATATTGCAGCAGTACGCACACAATCGAAGCGCAGTAAGGATGGCTAGTGTAACTAGCAAGAATACCACGTAAGCAAGAAAAAGAAGTACGCTATTAACTATTAACGTACCTGTCTCTTCCGAAACGAATGAGTACACACTCTCATATGACACTACCATCGACACTCCAAAGTCT
+
44<=9>DBB@A@><>669>==<@@?4<<;7:88<3304699:=;;@?BA>A;?@000===,;59///6--//99:...33333$33,3,222&228.5566532--(-(-2266723222=>>ADCCCCCBCB?C???>A>>?@@@B596:?@<@BBBCCDC@CBBBAB?BC?BBB<??BBB?>>>:>>AAA/@@=ABAAA???B<?;?BBB7;5;=A;;8;AB@ACC@B?CCD>BAA>ACCCCCCABBBBBBBB?AACCABABBC@AAAAAACBAA<?>8?:::
@ATNG8:03951:02860
GATGGTAGAGTACAGTGTAGTAGACCAGAAGATCAGGAACTCTAGAAGAATTCAGATTTTTTTAACATCGAGAGTAAACGTAAAAAGAAGGTTTTTACAAGACTCACGTTAACAATATTGCAGCAGTACGCACACAATCGAAGCGCAGTAAGGATGGCTAGTGTAACTAGCAAGAATACCACGAAAGCAAGAAAAAGAAGTACGCTATTTAACTATTAACGTACCTGTCTCTTTCCGAAACGAATGAGTACTATAGACTATCTGAGACTACCCATCGACACTCCCAAAGTCT
+
;>==@CCCBBBB>?CCCCBA@@A:926AC>BBB;;;<@<@AB9:8B@CC@C?::00/?>@??#=:=0//8//33::919933333$33,3,3333$333,38999:666+2/5:6;<=9=<>@DDCCCCCDDCC@@<ADBB>AAA?AA><:@?BCC@CBBBCCCA?BBBBBB>BB?BBA:@?89929<<:=====.=B>@887AAADDD9>8887:3;5;>BBB@BBBAA;;:6:?AAA=A::6:AABBBBBBBCCBBBB@CCCCB888?@?<@BCBBBAA>>?8;=5=000
@ATNG8:03954:02878
GATGGTAGTGCGTGAGAGAGAGACCCAGAAGATCAGGAACTCTAGAAGAATTCAGATTTTTTAACACGAGAGTAAACGTAAAAAGAAGGTTTTTACAAGACTCACGTTAACAATATTGCAGCAGTACGCACACAATCGAAGCGCAGTAAGGATGGCTAGTGTAACTAGCAAGAATACCACGAAAGCAAGAAAAAGAAGTACGCTATTAACTATTAACGTACCTGTCTCTTCCGAAACGAATGAGTACGTGTGACGTACGTGAGCTACCATCGACACTCCAAAGTCT
+
BBBE=BBDBBBBBBBCCCFCCC@@@:@BA9BCBAA@<A<?A?9:5;7;;7A=??=:97777#36ABCCCCCBBBB<AABBBCC5BC>B5;;;;*;CDACCCCCCCCB?B@CC?CAB?BBB@AABCDEFCCCBBB?CBBB?A@@??BA@<B?CAA?BEBBBABA?AACCCB?@A<ABA=@@?==5===9?BBBB3BB?A;;;@??::7::??@@<?:?AB::8:AA?@@@<??BAB>AAA?ABABBBBBBBBBCCBBBDBBBBBBBAA>ACCCCCCCCC57718??@
@ATNG8:03960:02897
GATGGTAGCGCATATCAGCGCAGCCCAGAAGATCAGGAACTCTAGAAGAATTCAGATTTTTAACACGAGAGTAAACGTAAAAAAGAAGGTTTTACAAGACTCACGTTAAACAATATTGCAGCAGTACGCACACAATCGAAGCGCAGTAAGGATGGCTAGTGTAACTAGCAAGAATACCACGAAAGCAAGAAAAAGAAGTACGCTATTAACTATTAACGTACCTGTCTCTTCCGAAACGAATGAGTACGATGAGATCTCGTGTGCTACCATCGACACTCCAAAAGTCT
+
A??@8>;666==<;;;;;;;<<<<<4<;;6;>9==9.4./7:///>6==499<?@BACCC5C@AACCA@AA;;;0;:995555#5<7:2977'///)/797<=;;@299(4927787::9:::::@BBCCCEBA>BBCC8;:A9:5555<6@6945==9@:5905;;<?A=AB?BA@8;;?==5=?@;@BCCC2@==?00/0/5:8,5,2666+2,28>@>@C;;;><<:=:::;099717==;==;==>>?AAB??>D998====>5;;;::8;777-555&3;:;
@ATNG8:03968:02890
GATGGTAGTGCGTGAGAGAGAGACCCAGAAGATCAGGAACTCTAGAAGAATTCAGATTTTTAACACGAGAGTAAACGTAAAAAGAAGGTTTTACAAGACTCACGTTAACAATATTGCAGCAGTACGCACACAATCGAAGCGCAGTAAGGATGGCTAGTGTAACTAGCAAGAATACCACGAAAGCAAGAAAAAGAAGTACGCTATTAACTATTAACGTACCTGTCTCTTCCGAAACGAATGAGTACACACTCTCATATGACACTACCATCGACACTCCAAAGTCT
+
<===@CDDCB==<<;CCCBBAA;;:)4<<8;AAA@@?B><;<555<7:;489:=//////$/(//6;;>@?<;>8??@<??A+?=7<.959&5:;7=;<;>>B;@?A?BC?AAA<@@AABBBBABADGEDBB?BCAA?ACA@@@??9@=@;;7;;;;BAAA@BAAAAA>AB?BBB@BBAAA8<;>9=>@@@.@=:?;;;>?<<<8=8;;<=5;4:>;<<7;CBCAAA@B>BAA;A??;?@@@@CABABAAABBB@@EBBBBBBAB@BAABB9:8;;/89,8???
@ATNG8:03969:02870
GATGGTAGTGTCAGTGCGCGTCGTCCAGAAGATCAGGAACTCTAGAAGAATTCAGATTTTTTAACACGAGAGTAAACGTAAAAAGAAGGTTTTTACAAGACTCACGTTAACAATATTGCAGCAGTACGCACACAATCGAAGCGCAGTAAGGATGGCTAGTGTAACTAGCAAGAATACCACGAAAGCAAGAAAAAGAAGTACGCTATTTAACTATTTAACGTACCTGTCTCTTCCGAAACGAATGAGTACACATCGTCGTGTCGTGCTACCATCGACACTCCAAAGTCT
+
BBBC@BBACCDDB=?AC@BB:66@@;AA@=@B@@@B@B@DDB@?@C?AA=A>???==>>>>&?<ABCCBBAA999,9=?AABB2CC@CABGED5CIJADCBCCEEBB?B?CE?BCB=@>>>@CCCCCCCCBBBA?CBBA?BABBBBBB@C@CAB@BAAACBBC?CCBBA@>BB@BBB@BA>>>8?@?;=::::+;?;@><=>==766)64<<888-89<>BA@>AB@@@@@=?@CCH=BBA>AABBBBBCCBB??>BBBBAAABBBCBB?BBBBAAABBB@CC>B899
@ATNG8:03920:02926
GATGGTAGGCGACATACATACTCGCCAGAAGATCAGGAACTCTAGAAGAATTCAGATTTTTAACACGAGAGTAAACGTAAAAAGAAGGTTTACAAGACTCACGTTAACAATATTGCAGCAGTACGCACACAATCGAAGCGCAGTAAGGATGGCTAGTGTAACTAGCAAGAATACCACGAAAGCAAGAAAAAGAAGTACGCTATTAACTATTAACGTACCTGTCTCTTCCGAAACGAATGGTACGATGAGAGAGCTCTCTCTACCATCGACACTCCAAAGTCT
+
CCCB@CCC?CDCCCCCCBBBCDCCC@CBB?BABABB?B=AACDCBB?BC?C@BAA=====1>?CDDCCAAAA@A7>8@@DDD5BB?C=BA>CCD@BCCB@@@AA>A=@B?BBC@BBBBCCCEFDDDDDC??;?C996;C@AAAAA=A>B@@>@BBBBAAD?AAABCC?BB?BBB>AA???8?@@<@?@@@/@A<?877AAA::5:8=<;;4:4:@BBB@CA===00+09><?9?@>:AB?CCBBBBBBBBCBBBC@ABAA@??:;=<???>>>><BB=BBBC
@ATNG8:03921:02928
GATGGTAGCATCATGCATATCTCACCAGAAGATCAGGAACTCTAGAAGAATTCAGATTTTAACATCGAGAGTAAACGTAAAAAGAAGGTTTTTACGAGACTCACGTTAACAATATTGCAGCAGTACGCACACAATCGAAGCGCAGTAAGGATGGCTAGTGTAACTAGCAAGAATACCACGAAAGCAAGAGAAAGAAGTACGCTATTAACTATTAACGTACCTGTCTCTTCCGAAACGAATGAGTACAGAGAGTACGATATGTCTACCATCGACACTCCAAAGTCT
+
59C>@BBBBDDCCBBCCCCCBCBBC?BBC@CBCBBB>?=?BBAAAD?BC@E??>=9:99+76?934@<344=?=5<8/////$//(/(////$.6666:55577>>:?@CEBCBB@BBDCCCCCBBBDCCCCC?BBBB>BBBB@??@7>:?>?<?CBCBBBB?BBBBBB>BB?BA?:=;666(8<<7=A;;;6;B=BBADD>CCE?B?BCBA>B?BBBCC@CCBAABCAD@BBA:@995:ACCCBBABBBBBBBBBBBBBBC@@@<:=>>A>@@>>><A@:@>?>
@ATNG8:03931:02911
GATGGTAGTGCGTGAGAGAGAGACCCAGAAGATCAGGAACTCTAGAAGAATTCAGATTTTTAACACGAGAGTAAACGTAAAAAGAAGGTTTTACAAGACTCACGTTAACAATATTGCAGCAGTACGCACACAATCGAAGCGCAGTAAGGATGGCTAGTGTAACTAGCAAGAATACCACGAAAGCAAGAAAAAAGAAGTACGCTATTAACTATTAACGTACCTGTCTCTTCCGAAACGAATGAGTACTATAGACTATCTGAGACTACATCGACACTCCAAAGTCT
+
:;<>9==BC??@>>>@@>>>=B:;;)5::7<?A@;;44.439:>BB>BC@C@BBA????:+:7=;;@A<888>>5<;94<;<);A=B@BEF;HCD@;;:BBBCCB?B=;;2:@@:@A@@BBBBCGHECBBBC?CBBB?BBCBBBBB?B?A;;6;AB@BBBB?988>==;;<8;>:,37;77.8884?BBBBB'?=75559>?8:;<A<==<<8<6<=BBB?BBC@@@?;::000,000+0:;;DBCBBBB>><@77>A>???C@@@@@?@@BBBBB@BB:A999
@ATNG8:03935:02918
GATGGTAGTGATACAGATCAGACACCAGAAGATCAGGAACTCTAGAAGAATTCAGATTTTTTAACACGAGAGTAAACGTAAAAAGAAGGTTTTTACAAGACTCACGTTAACAATATTGCAGCAGTACGCACACAATCGAAGCGCAGTAAGGATGGCTAGTGTAACTAGCAAGAATACCACGAAAGCAAGAAAAAGAAGTACGCTATTAACTATTAACGTACCTGTCTCTTCCGAAACGAATGATACGATGAGAGAGCTCTCTCTACCATCGACACTCCAAAGTCT
+
CDCC@CBCBBDCCCCBBBCCCCCCC@B@A?ABB@?@<?9?BB?>?B?AA?@>@>==<<;<;%;9@BCBBBBBBBB<>>BCCCB5BB?B>BDDD5CCCACBABCCDBB?B?AA?BBB>AABBCCDCBCBDDCCBB?BECC?BBBAAA??9>;>@@?BCCCCCCC?BAABBB>BB>BCD?AA???8?@@;99999(8>;B;::BCA??;>8==;<3:3:=@:;7:@AAAAA?DACBB>B:;9:CCCCBBBAAAAABBBBBBBA<:<56/6<=>?@@A>>;AA9A??:
@ATNG8:03942:02952
GATGGTAGCGAGCGAGTGTGTATACCAGAAGATCAGGAACTCTAGAAGAATTCAGATTTTTAACACGAGAGTAAACGTAAAAAGAAGGTTTTACAAGACTCACGTTAACAAATTGCAGCAGTACGCACACAATCGAAGCGCAGTAAGGATGGCTAGTGTAACTAGCAAGAATACCACGAAAGCAAGAAAAAGAAGTACGCTATTAAACTATTAACGTACCTGTCTCTTCCGAAACGAATGAGTACAGAGAGTACGATATGTCTACCATCGACACTCCAAAGTCT
+
0/79)///7755499;556<=;;;;7;>>:??>544.4.33::99949928288=?@@FF1:99BCCCCECCDC<A@;;;;;$9@8B=C@@1A<>@BBBB??:>@7<9<<A8>9>C?@ACCBBBCBBBBBC>A@;;5;;99>>=@:?9=9915BCCCCCC@CDCBBC=?@;???<AABBC=::9;99999(7=<?<>>C?<;=088)8<<<3:49?BBB@@@@BBDB>A>@@?8>;9299:@@@AAAAAABCAAAA??>BB@??E@AAAA@@@?>>=CC>DBBA
@ATNG8:03945:02930
GATGGTAGTATAGAGCTCTACATAGTACTCATTCGTTTTCGGAAGAGACAGGTACGTTAATAGTTAATAGCGTACTTCTTTTCTTGCTTTCGTGGTATTCTTGCTAGTTACACTAGCCATCTTTACTGCGCTTCGATTGTGTGCGTACTGTTGCAATATTGTTAACGTGAGTCTTGTAAAACCTTCTTTTTACGTTTACTCTTCGTGTTTAAAAATCTGAATTCTACTAGAGTTCCTTGATCTTCTGTGTCTGATCTGTATCACTACCATCGACACTCCAAAGTCT
+
;<<=?CDCCCCCCBB>BABB<BBBBDCBABAA=@@===5;>;@<000@?@@:@ABBB?B<><@@=A?BCCCB?>5:0:::9/;;69=@>9@C@A798?:<=:>????@<AAA>>>>>:?>??@8==>>>;;;<A???;>>ABAA>?>A@>>;;;;188;=CC<?;@A@???BBB<@@AAA5A=B;>9;;;,;==;;///=::6:>AAA@7?CDC/><==>6;49///===;99591605;9;=6///;=;;@@@@>>>@@AA@@@?>:>AAAA?>???<AA:?><;
@ATNG8:03953:02914
GATGGTAGGCGACATACATACGCGCCAGATGATCAGGAACTCTAGAAGAATTTCAGATTTTTAACACGAGAGTAAACGTAAAAAGAAGGTTTTACAAGACTCACGTTTAACAATATTGCAGCAGTACGCACACAATCGAAGTGCAGTAAGGATGGCTAGTGTAACTAGCAAGAATACCACGAAAGCAAGAAAAAAGAAGTTACGCTATTAACTATTAACGTACCTGTCTCTTCCGAAACGAATGAGTACCTCTCAGACGCTCGTCCTACCATCGACACTCCAAAGTCT
+
::==:=:955555<???=<==5555.599;;<<:77)/*//:7955.5;.55)555;;@@G+@;666<<555<<=4<995<==+=D@?9<<<.>:>7;<><<=:777(78>A<AAA788=AAABCCHCBBCCCB?A@@C?CAAAAAAB<A<?;;7;AACDCCC@CBB>>??BB?BCC:::CBB=A@>;988888%7<69:/78=>?@@<@=A>>>:=:=@CBB@BDBCBBEAD@BBB=A??;?@?=?993:@?=??@><<C>;56.6;:6=//-363-,-(-9'----
@ATNG8:03955:02919
GATGGTAGTGTCAGTGCGCGTCGTCCAGAAGATCAGGAACTCTAGAAGAATTCAGATTTTTAACACGAGAGTAAACGTAAAAAGAAGGTTTTACAAGACTCACGTTAACAATATTGCAGCAGTACGCACACAATCGAAGCGCAGTAAGGATGGCTAGTGTAACTAGCAAGAATACCACGAAAAGCAAGAAAAAAGAAGTACGCTATTAACTATTAACGTACCTGTCTCTTCCGAAACGAATGAGTACGAGAGAGCACACGTGTCTACCATCGACACTCCAAAGTCT
+
56=>:>BB@;;;;?ABB<@<99944.4959559A??7;9AACBBBB?BD?A>:9:=====,=;@AA998BB@?B:779ACDD2:;492999*59<7<===?><<<7:7:A;>@A<?@B?@ABCCDCCCCCCC?BA;:7;A@@@@@@9@;@;;6;C@@?BCC?BBC:99@AA=ABB?BBBBCC:999=:9::;:';>=B;;;>@@??:=188==5;5;>A@@=@@@@CGG?B?BA@=@:949@@ABBEBBBBBBBBCCBBB@;;;888<@;:;@@??>>:>D;C=>>
@ATNG8:03921:02979
GATGGTAGCGCACACATAGATACAGTACTCATTCGTTTCGGAAGAGACAGGTACGTTAATAGTTAATAGCGTACTTCTTTTTCTTGCTTTCGTGGTATTCTTGCTAGTTACACTAGCCATCCTTACTGCGCTTCGATTGTGTGCGTACTGCTGCAATATTGTTAACGTGAGTCTTGTAAAACCTTCTTTTTTTACGTTTACTCTCGTGTTAAAAATCTGAATTCTTCTAGAGTTCCTGATCTTCTGGTATGACTAGTGTACTACTACCATCGACACTCCAAAGTCT
+
AAAA8<669CCCDEBBBBCCCBBBCCF@@@@@<?ABB=CC8;:;BCBBAB?CCC:;::@CBCD>A?AABC@@@BB9:::::);B<ABCC>C=A@>B<;7;A>BBBBBBACCCCCBBB?BAA=@=ACBBAAAB>BBCB@CCCCCAA@BCCBBBBCC?CCC@BB@B?::;BCCCDD@CBBAA3@;@;;;;;;;;#;CAAB<BAABBCCDCC@CFDF5DBBCCAC@CCACCBBBBC@C@BBBCCC?B?@>ACBCBBBCCDDBCBCCCC::9:BACAB??><288-::;:
@ATNG8:03925:02975
GATGGTAGTCTGCTCTGACTCTCGTACTCATTCGTTTTCGGGAAAGAGACAGGTACGTTAATAGTTAAATAGCGTACTTCTTTTTCTTGCTTTCGTGGTATTCTTGCTAGTTACACTAGCCATCCTTACTGCGCTTCGATTGTGTGCGTACTGCTGCAATATTGTTAACGTGAGTCTTGTAAAACCTTCTTTTTTACGTTTACTCTCGTGTTAAAAATCTGAATTCTTCTAGAGTTCCTGATCTTCTGGCTCGTATGTATGTCGCCTACCATCGACACTCCAAAGTCT
+
ABBA>BB@A<;;5>;;>?BGCBBB:;;>:997;;:;;&444)44)4459955./////)/)/777)55)5<>@BCB@@=;;;;:*;C>B;;;6;AAA?AAA=AB>AABBBB@BCCCCDBB?BCC@B@BBCBBBCB@BBDD@DBBBBBCBBBBCBBBCC?C998:E@D>AABCBBBBB?@ACCD<C>C@<<;;;;%;ACDF>FCCABAE;;;?CCCB5BBCBB@B@BB=@AEEBCB?B?BCBCCC>A?A;BBB@AABCBCCCBBA@=@@@;@AA???BBBB?BB>B???
@ATNG8:03929:02990
GATGGTAGGCGTGTGAGAGTCTGCCCAGAAGATCAGGAACTCTAGAAGAATTCAGATTTTTAACACGAGAGTAAACGTAAAAAGAAGGTTTTACAAGACTCACGTTAACAATATTGCAGCAGTACGCACACAATCGAAGCGCAGTAAGGATGGCTAGTGTAACTAGCAAGAATACCACGAAAGCAAGAAAAAGAAGTACGCTATTAACTATTAACGTACCTGTCTCTTCCGAAACGAATGAGTACTGCGTCTCACTCTCGCCTACCATCGACTCTCCAAAGTCT
+
CCBB?BCB@B;;;DBBADB@AA;;606DE@CBCC@?<?=AABBCBD@DD?C@BBA@@@@A2A?ABBBCDCCBBB=BAABCCC187?B?ACC:@?B<>>@@>>>AA<@<@A;@>=7;:@@B?@?@@@@@AAAA:@>>>;?=>>@@>>9>:>>?<>@@>>>>@=AAAAAA?AA;@@@<==677)8:<9=?A@A/;:7:AAA>?>AB<@<??<=8=:>AAAB<BAA<<=B<A;>991800,0;;<:==;;;??AAB???@A???<668<@:::>>>>>A:==6>>?;
@ATNG8:03942:02977
GATGGTAGAGAGAGCTCTCTCATCGTACTCATTCGTTTCGGAAGAGACAGGTACGTTAATAGTTAATAGCGTACTTCTTTTTCTTGCTTTCGTGGTATTCTTGCTAGTTACACTAGCCATCCTTACTGCGCTTCGATTGTGTGCGTACTGCTGCAATATTGTTAACGTGAGTCTTGTAAAACCTTCTTTTTACGTTTACTCTCGTGTAAAAATCTGAATTCTTCTAGAGTTCCTGATCTTCTGGATATGAGTGACTCGTGCTACCATCGACACTCCAAAGTCT
+
59==9CCCCBCCBAA<6665;;=;<A<<<ACD?BDDK@A@>@?BAAACBB?CHBBB?B?BC@?<??BBBBCBBAA>ABBBB1>??B<<>5>BBB?BCC?BB>AABBCB<BAA??>??;?=?=A=A@@@A;:;<????:>>BA>>=@@@@A@>===;====AA=B=>>>?BA@@@<??@@@2?8>588FFD/A=::@6=6////77-//>@>,;678C;C48:6:===>>>;@;===<<<///=9====@;;;B>>>>@@@BAAB=B<<<?;;=6605949896
@ATNG8:03943:02969
GATGGTAGTAGTACACTAGTCATACCAGAAGATCAGGAACTCTAGAAGAATTCAGATTTTTTAACATCAGAGAGTAAACGATTAAAAAAGAAGGTTTTTTTACAAGACTCACGTTAACAATATTGCAGCAGTACGCACACAATCGAAGCGCAGTAAGGATGGCTAGTGTAACTAGCAAGAATACCACGAAAGCAAGAAAAAGAAGTACGCTTTTAACTATTAACGTACCTGTCTCTTCCGAAACGAAATGGGTACTACTCTCAGAGACACACTACCATCGACACTCCAAAGTCT
+
4444.49>?;==;;666>==>9555.59=49>9955.5.55:445<8=:6:3-----5555$5(-///337766689/----(-7777%88161699888#3--(-6---73556A6<=:>=@<@=>>AAADBCBBBAAAB?BDAA<A???:;::6?>ABC?A?BB>>>@<@@@;;;=AA<;::188=>>7?AA=>>>>>/9827...7////'.....6.3.37755053...33.34778.52./'/87....5557799999:88>?????A=AAAA@?===?:?@6<<>7
@ATNG8:03944:02998
GATGGTAGCACACGAGATCTCATCGTACTCATTCGTTTCGGAAGAGACAGGTACGTTAATAGTTAATAGCGTACTTCTTTTTCTTGCTTTCGTGGTATTCTTGCTAGTTACACTAGCCATCCTTACTGCGCTTCGATTGTGTGCGTACTGCTGCAATATTGTTAACGTGAAGTCTTGTAAAACCTTCTTTTTACGTTTACTCTCGTGTTAAAAATCTTAATTCTTCTAGAGTTCCTGATCTTCTGGGTGCGCTACAGTCTCTCTACCATCGACACTCCAAAGTCT
+
@A@E@DDCDCCC@AACBBB;=;CCFBBBBC;;8;BAB=BC@DABBBBBBB@CCCCB?B?BBBB@B>ACBBCBAA?;89999$3939>@@;?<=@>A@@=AA;??AAAB@CAB>@E::7:AA=B;?@?A;:;?<?AAA:==@@>>>>>>>>B@;;;<;;;:=@<A<==@//-/<<<7:>>>>3><@<@AAAA/=<<<=6:///67:<==:9@@>+<//+/167;;4=///<660606:///656/87(57999<<=;@<==>@?@@@=@@@AAAAA>>277.9<<:
@ATNG8:03951:02999
GATGGTAGCTCACGTACGTCACACGTACTCATTCGTTTTCGGAAGAGACAGGTACGTTAATAGTTTAATAGCGTACTTCTTTTTTCTTAGCTTTTTCGTGGTATTCTTGCTAGTTACACTAGCCATCCTTACTGCGCTTCGATTGTGTGCGTACTGCTGCAATATTGTTAACGTGAGTCTTGTAAAACCTTCTTTTTACGTTTACTCTCGTGTTTAAAAATCTGAATTCTCTAGAGTTCCTTGATCTTCTGGAGATACACATGATACTCTACCATCGACACTCCAAAGTCT
+
5==>?CBCAA<B696;9;;@ABBCCCCJECAA;A;;;;.;A=A>@@@CB;:9:CAAA?A:>>999(7:=;@BB@???<;@@@@@'@=*/0/////$.977288949?8?@@B@A=AB@AAB:88;AA;A<@???@;;;<BBBA:??DAAAA???B@@AAAA8;;?<@@<><?AA>>>?>=49:;;;/;;@=A@BBB/??99919<<///999==4::::+:///9493>;>>>>>=?<A:=9=>;991///7<<=@BCC@==>@AABA@A8757AA???>====DD:<<=>
@ATNG8:03966:02985
GATGGTAGGCGTGTGAGAGTCTGCCCAGAAGATCAGGAACTCTAGAATAATTCAGATTTTTTAACACGAGAGTAAACGTAAAAAGAATGTTTTACAAGACTCACGTTAACAATATTGCAGCAGTACGCACACAATCGAAGCGCAGTAAGGATGGCTAGTGTAACTAGCAAGAATACCTCGAAAGCAAGAAAAAGAAGTACGCTATTAACTATTAACGTACCTGTCTCTTCCGAAACGAATGAGTACGATGAGATCTCGTGTGCTACCATCGACACTCCAAAGTCT
+
;;<>?BCD@DCAABCCBBBBBB@@A6ACCAED99;D@DABBBBCBA?@@<@?B@?@?DDEG)B>ABC999BCAAB>BBBBEDC3:939::99+9=@;@@>AAACAA=A<AA6<9@9>>;;;?>@>==;AAAA>7<<=A;A>>;;;>>9=:>@>=><<>@@AA=???=;A;AA9AAA;<=<><077<6=@DDD/7738;;;AA>>><A<>==D:?<?A8889>A??===2949><8?@@<===@:;;::;??@AAAABAAA???AAA;@;;;=<>@>=:<A9A?>?
@ATNG8:03922:03032
GATGGTAGGCGAGAGTGAGACGCAGTACTCATTCGTTTCGGAAGAGACAGGTACGTTAATAGTTAATAGCGTACTTCTTTTTTCTTGCTTCGTGGTATTCTTGCTAGTTACACTAGCCATCCTTACTGCGCTTCGATTGTGTGCGTACTGCTGCAATATTGTTAACGTGAGTCTTGTAAAACCTTCTTTTTACGTTTACTCTCGTGTTTAAAAATCTGAATTCTCTAGAGTTCCTGATCTTCTGGATATGAGTGACTCGTGCTACCATCGACACTCCAAAGTCT
+
;<<=?CAA>CDBBBDDCCCCCCBBBBB@@A>=9=999,:B:B?CCBBCCB>BBBBB?B?BABB>A=??BBBBCA?8777777$77175618A@>;=?B=A???=@A8618@>>?A@@<@@@;?;??>>>AAA;AA>>9>>??;;<>>AAAAAAAA:;=;;>@<@:?==?AA@>@<>>>@@5@=A<=AAAC.=;999,66::>>>>::;1;=>>/>BA@@;>;>??DAA:::7:49:A@@@:>>C>AA898///@@@=AAAAAAAA<@@==>=;=66/33,3773
@ATNG8:03923:03021
GATGGTAGTCTCAGATAGTCTATAGTACTTATTCGTTTTCGGAAGAGACAGGTACGTTAATAGTTAATAGCGTACTTCTTTTTTTCTTGCTTTCGTGGTATTCTTGCTAGTTACACTAGCCATCCTTACTGCGCTTCGATTGTGTGCGTACTGCTGCAATTATGTTTAACGTGAGTCTTGTAAAACCTTCTTTTACGTTTACTCTCGTGTTAATAATCTGAATCTTCTAGAGTTCCTGATCTTCTGGAGATACACATGATACTCTACCATCGACACTCCAAAGTCT
+
B;;99===ABCCCCCCCGAA@?C?A@DDD@AA;A;;;;&4=2705??CCBB?AAA??=?<BBAA=A=A@A@??;;?78@B=B=C#>:2;;::.:::88=??=@A>A@>>;;5;878>?>>::;;8=8=?>>A@@@=AA;;7;@@;;;;;;>>>>@@@?17/5:89:-75;<<9A>:>>0587@;2:7822---'-6999),,,,,,23-/)/48;5@@;67///@9@@AAA>>;>=A>>;;;:?>>:>@BB@??===>??>B=;;;@<@@@@@D;;;A<??6=888
@ATNG8:03927:03022
GATGGTAGCTCTGCTCTGACTCTCGTACTCATTCGTTTCGGAAGAGACAGGTACGTTAATAGTTAATAGCGTACTTCTTTTTTTCTTGCTTTTCGTGGTATTCTTGCTAGTTACACTAGCCATCCTTACTGCGCTTCGATTGTGTGCGTACTGCTGCAATATTGTTAACGTGAGTCTTGTAAAACCTTCTTTTTTTACGTTTACTCTCGTGTTAAAAATCTGAATTCTTCTAGAGTTCCTGATCTTCTGGGCTGCGCTGATATGCGCTACCATCGACACTCCAAAGTCT
+
AAEF@CACBB=BCCCCCCBBC@AABBCCJE:969;;;6:B?CADCBBBCC@CCCCC?B?BCBA>B@BBCC@0000,////0/0"/:49@B@B.A>9626<B>;;8;AAA;;7;BCCDDCC@CBC?B?CCBBBBBD@CBBB?CBBBDCCCCABBC???>;<00*0;6;<ABDBBBCCGBECCCC<B?B@BBEEEBB#AB@@@:BBBBCCB;;;5;;;;.;A@BB:;8;B?AAA??::7;@CABCCB9=8;:0;AAABCBBCDCCCDDCCAA?@CCCCCCCAA>@D<A??>
@ATNG8:03932:03023
GATGGTAGAGAGAGCTCTCTCATCGTACTCATTCGTTTCGGAAGAGACAGGTACGTTAATAGTTAATAGCGTACTTCTTTTTCTTGCTTTCGTGGTTTTCTTTGCTAGCTTTACACTAGTCCATCCTTACTGCGCTTCGATTGCTGTGCGTACTGCTGCAATATTGTTAACGTGAGTCTTGTAAAACCTTCTTTTTACGTTTACTCTCGTGTTAAAAATCTGAATTCTTCTAGTAGTTCCTGATCTTCTGGTGAGATATGCATGATGCTACCATCGACACTCCAAAGTCT
+
:@A=9A:979/0///999>;;;;;>>;;<<<<7<>@@;?;:D:B?8<::<*0/6691749;:928489:988887177777)7;6;9=908:::6:99+///(///////6.///96555515532605./.355309===7855228;9<===<885::2559;AA<@9??B>=:<75/58899.95;255555'56252'27899585>=-8676'27757,5,2=39>>766>@;A=:88@AC2788/85752225666555669657;:;878868:;5:=3=;77
@ATNG8:03936:03015
GATGGTAGTAGTACACTAGTCATACCAGAAGATCATGAACTCTAGAAGAATTCAGATTTTTTAACACGAGAGTAAACGTAAAAAGAAGGTTTTTACAAGACTCACGTTAACAATATTGCGGCAGTACGCACACAATCGAAGCGCAGTAAGGATGGCTAGTGTAACTAGCAAGAATACCACGAAAGCAAGAAAAAGAGTACGCTATTAACTATTAACGTACCTGTCTCTTCCGAAACGAATGAGTACATATCGTCGTGTCGTGCTACCATCGACACTCCAAAGTCT
+
<<<<@BCCCD@@<EFCCBCCCAB;::;CC@CEBBB@@@?CFCCBBG@CB?A=@AB@@A@@?(@@BBBDCCDDCCC=CBBBDDD5BB>A>ADDE1DCCABBBBCCBBB?@>@C?CAC=??B?BBBBBADCBB???=BBBB@BBB@ABBB@B@B>>:>?>>B>@>;?AAAAC:><<BBA:==888'225,2;;;A*586====>8895:5:==A=A<@A@??<?A;<8//,/6;<>689949?=>887@<<9:::;:=>>=>==>AAA=@@@@??>>>C<??9?788
@ATNG8:03943:03045
GATGGTAGCGAGCGAGTGTGTATACCAGAAGATCAGGAACTCTAGAAGAATTCAGATTTTTAACACGAGAGTAAACGTAAAAAGAAGGTTTACAAGACTCACGTTAACAATATTGCAGCAGTACGCACACAATCGAAGCGCAGTAAGGATGGCTAGTGTAACTAGCAAGAATACCACGAAAGCAAGAAAAAGAAGTACGCTATTAACTATTAACGTACCTGTCTCTTCCGAAACGAATGAGTACGATGAGAGAGCTCTCTCTACCATCGACACTCCAAAGTCT
+
:9:<0556===>696CCAACIEA@@:6598<;<<00)/16677:=B?CC=B>??:45555$5499;>>>D@?@@8@?@@BBB1BB?B@CC>CDEADCC;;<C@@=@?AA@B::59AAACCCCBBCBBBBBB<@@@@=ABBBBBAA>B@B;;6;BA@AC<B>@CCCBC?CC@AAA<?><<<3;77/7C=C?1@B=AAB>@>AAA<A<AA==8<8<=AAA@BBBB;;;5;5;AB=B@@=ABBBAECBBABCBBAAAA???@A>898=BA???;;;;=:=B:B878
@ATNG8:03953:03034
GATGGTAGTATATCGCGTTGCTATCCAGAAGATCAGGAACTCTAGAAGAATTCAGATTTTTAACACGAGAGTAAACGTAAAAAGAAGGTTTTTACAAGACTCACGTTAACAATATTGCAGCAGTACGCACACAATCGAAGCGCAGTAAGGATTGCTAGTGTAACTAGCTAGAATACCACGAAAGCAAGAAAAAGAAGTACGCTATTAACTATTAACGTACCTGTCTCTTCCGAAACGAATGAGTACTGTATCTATGTGTGCGCTACCATCGACACTCCAAAAGTCT
+
AB@@;@;::;>595<555.5;545>8:>>:;>;;;>;>:;;;;?;;9=;6;6-----555'50578;;<<<===39799449$5?;@.9955$5<<5;AA@@@@BC@D@CD@CBC9::ABA;;<CCCECBCDC@CBCC@BAAABCCC@B@BA:;;BBBCBBC?CBCBBAAAB?ABB@BBBCD??>8678888(6:4;=>=CDC@@<@=@AAA3818>@@@=@BA::9B@C@CCF>B??;:9:ABEBBBFAAA999?>?==>>=A?@187A::9:788-665&7;;8
@ATNG8:03958:03031
GATGGTAGGCGACTTACATACGCGCCAGAAGATCAGGAACTCTAGAAGAATTCAGATTTTAACACGAGAGTAAACGTAAAAAGAAGGTTTACAAGACTCACGTTAACAATATTGCAGCAGTACGCACACAATCGAAGCGCAGTAAGGATGGCTAGTGTAACTAGCAAGAATACCACGAAAGCAAGAAAAAGAAGTACGCTATTAACTATTAACGTACCTGTCTCTTCCGAAACGAATGAGTACGTGTGCGACGTGTCTCCTCCATCGACACTCCAAAAGTCT
+
CCCE@DBB?BCCCD@CCCCDDCBA@@DCD@DDBB@@=?79:BBBDD@BB<>8;=>7888*9:?@ABBCBBBCB;=:88777(8=9>088-8==9>>==>@ABD=D;@@;???<?:;;A???BBA===AAA<AAAA;?>@A>@882:=A997:====>>>;>ABAAA=>><==<5::?AA:A?>:88888(9:5;@@@B????<>::>99*/*/=::><@@@BA>>:=9=>=4>;;6;?@?;;;;;;>>AA?88899///16>7<?>=;;;>>>1988,8>>A
@ATNG8:03959:03014
GATAGTATAGAGCTCTACATAGTACTCATTCGTTTCGGAAGAGACAGGTACGTTAATAGTTAATAGCGTACTTCTTTTCTTGCTTTCGTGGTATTCTTGCTAGTTACACTAGCCTCCTTACTGCGCTTCGATTGTGTGCGTACTGCTGCAATATTGTTAACGTGAGTCTTGTAAAACCTTCTTTTACGTTTACTCTCGTGTTAAAAAATCTGAATTCTTCTAGAGTTCCTGATCTTCTGGTGTCGTCTAATCATGTACTACCATCGACACTCCAAAGTCT
+
BBBCBBBBBCDECCBCBDCDDCCBBBA@@>A@AA<@@=@?B@AAABB?CCBBB?B@BBAA=A?BABBBBBBC?@<==3<;99777-7@@A?BA@?97088;><>;>>>A@@@A<@@;@;>?==>A@><>>>@7;;C8::@???BAA@??A<@@A8=>=D<;:;@=>>@D<>;:;:/::=:8988)6;<=A3AC@@@?;;;C=DDADC%<888=6:65515==885:4827///88488;3;7?B>;<//*/:;;;;@?;;;:===??A@@@A<AA6;;>>
@ATNG8:03963:03049
GATGGTAGCGCGACGAGCGTAGACCCAGAAGATCAGGAACTCTAGAAGAATTCAGATTTTTAACACGAGAGTAAACGTAAAAAGAAGGTTTTACAAGACTCACGTTAACAATATTGCAGCAGTACGCACACAATCGAAGCGCAGTAAGGATGGCTAGTGTAACTAGCAAGAATACCACGAAAGCAAGAAAAAGAAGTACGCTATTAACTATTAACGTACCTGTCTCTTCCGAAACGAATGAGTACGATGAGATCTCGTGTGCTACCATCGACACTCCAAAGTCT
+
55<<9<C=B@A@CCCCCCCBDCCCC>CBB?B@@?BB?B?BBBBBBB@CD;?;?A@@AAAA.>9==<<?CDCBBB=>??B>>>+=@:A:??=0>>>9?@@@>@?BC@C@DD@CBA7:9AABBCCCBBBCDBCC@CCBB@BBAA???B@C@CCD@CCBBBCBB?BBC@??:::39@?:@@?@C;==B>?BBCC/==:=;;;>>A>?3739==>6;6;@BBB@CBBDBAC<;9;>=5=00,0@@@AAAABBCBBBAB@???@??;;;?;>>><;;;:8818<4@AA@
@ATNG8:03967:03038
GATGGTAGTACATGATAGACTACACCAGAAGATCAGGAACTCTAGAAGAATTCAGATTTTAACACGAGAGTAAACGTAAAAAGAAGGTTTACAAGACTCACGTTAACAATATTGCAGCAGTACGCACACAATCGAAGCGCAGTAAGGATGGCTAGTGTAACTAGCAAGAATACCACGAAAGCAAGAAAAAGAAGTACGCTATTAACTATTAACGTACCTGTCTCTTCCGAAACGAATGAGTACGTGTCGACGTGTCTCCTACCATCGACACTCCAAAGTCT
+
CBBC?BEDCCCCCCBBBBCCECCBB?BCC?BBB@@@=A@CAAABBC@BB>B;?=@;;;;.;>EGICCCBCCCC>CABBECE5CD=@2::.<AA?CBBACCBBB?B?BC@BBB<@@BBCABBBBBCCBBCC@CBBB?CBBBBA@@;?:@@@=ACCCCCBA?ACCBBB>BB>?=<;><777):??;:::::(9?>A99:EDC?>7;7;@@D3818>BBB?BBBBBCC@A<<<:3<00+0>@>@ABAAABBBB@?>ABA==6800,0;;>>>>??@=CC=B:;:
@ATNG8:03924:03065
GATGGTAGTGTGTCTCTGAGAGTAGTACTCATTCGTTTCGGAAGAGACAGGTACGTTAATAGTTAATAGCGTACTTCTTTTTCTTGCTTTCGTGGTATTCTTGCTAGTTACACTAGCCATCCTTACTGCGCTTCGATTGTGTGCGTACTGCTGCAATATTGTTAACGTGAGTCTTGTAAAACCTTCTTTTTACGTTTACTCTCGTGTTAAAAATCTGAATTCTTCTAGAGTTCCTGATCTTCTGGGATGTGTGCGCAGTGCCTACCATCGACACTCCAAAGTCT
+
:<<===<;999;5595555554444459::::7;;<<4::7;9=BCCCCC@CCCBB8:9;>CC?B?AA0//<:::455555$4939:>>4==55.5599?B@CDCCCC@CCCBCCCCACCD?B=BA;;<AB@;A>@A,00>==<<A>===;665>:===:==?B<??A?>>99:<@ABAB7A4;4;;;;;*;@ACD7;;@;;;BCBC?BBCB5BBCCC@C@BC?A@BBBBA>B=;;;EDC@CBBB=AAAAC;;;BBABCCC@BBC?@@@AA::9<<8?@8@;;:
@ATNG8:03927:03081
GATGGTAGGACGAGCGTCTGAGAGGTACTCATTCGTTTGGAAGAGACAGGTACGTTAATAGTTAATAGCGTACTTCTTTTTCTTGCTTTCGTGGTATTCTTGCTAGTTACACTAGCCATCCTTACTGCGCTTCGATTGTGTGCGTACTGCTGCAATATTGTTAACGTGAGTCTTGTAAAACCTTCTTTTTACGTTTACTCTCGTGTTAAAAATCTGAATTCTTCTAGAGTTCCTGATCTTCTGGATACACTCATGTGCACCTACCATCGACACTCCAAAGTCT
+
CCCB?CEE?@AABGECCCBBBB?@>@GDGCCC@CBBC<?:?:>AABBCC@DDFCC@C?A@EE@C@CCBCCCCCC@CCCCD1BB<@@DD>CB@A?ACC?CD@;:;CCI@CCDDBBBB?CDD?C@CBBBBCBB@CBBB?CCCBBBCCCCCABBCBB?BBB?CB?B>BBCCABBCCACCBBB;C@D=9:999*:@==@8A@@ABCAABB@BCCC5CA@BD@B@BE@CCCBB:97:?ABBCCC@BAB@CCCBBCCDD???BDDC?BCB?BA@?A@?>>>>@@<C???
@ATNG8:03932:03090
GATGGTAGAGAGAGTCTCTCATCGTACTCATTCGTTTCGGAAGAGACAGGTACGTTAATAGTTAATAGCGTACTTCTTTTTCTTGCTTTCGTGGTATTCTTGCTAGTTACACTAGCCATCCTTACTGCGCTTCGATTGTGTGCGTACTGCTGCAATATTTGTTAACGTGAGTCTTGTGAAAACCTTCTTTTTACGTTTACTCTCGTGTTAAAAATCTGAATTCTTCTAGAGTTCCTGATCTTCTGGCGCGTATGTATGTCGCCTACCATCGACACTCCAAAGTCT
+
DDDD?BBBCCCCAAACBBBBBBCBBBCCCAA>BAAB:BB6:6;@@DCCB@CCBBC@C?AA@?=?=@?CDDBBBA;99777'394;9::28>??=A::39A488<B:?6@BBAA>==:=>><>>@@@>>=>><ABAA;???@?>>>@@A;;;6//)////)/:3:9?C>===A8805=7999-97<487888(7;877.777775;;;;8<>>>.=9<==8=8;;5;AAA=>>=@=??A===///@7=:>=B?=>=>>>AB>=:>@@<@>>>AA???=9@@6@///
@ATNG8:03932:03096
GATGGTAGATACTCGCTGATACACCCAGAAGATCAGGAACTCTAGAAGAATTCAGATTTTTAACACGAGAGTAAACGTAAAAAGAAGGTTTTACAAGACTCACGTTAACAATATTGCAGCAGTACGCACACAATCGAAGCGCAGTAAGGATGGCTAGTGTAACTAGCAAGAATACCACGAAAGCAAGAAAAAGAAGTACGCTATTAACTATTAACGTACCTGTCTCTTCCGAAACGAATGAGTACGAGAGAGCACACGTGTCTACCATCGACACTCCAAAGTCT
+
:===9=@=BB?CCAAA;:66==>>>4=9:45888:;8<8;???777889288;=>=ACCC1C>A@=>BAAAB@@399@?===*?@;>5>>@4@@@><AABCBB@@<?=AD@DFC=@?>?BABCCCBA;;;@@=ABAB=@@AAC@@@=A?C;;::AABCB8:99AAA8978A?AAB@B@@BB<BBB=ABBBB3=A8=888B?;;;=B:>>88168<<BCF@CAAAAAA=@=@@@9A??<>BBAAABA:9:AA???997;;>89//.2663555:696,25(2222
@ATNG8:03941:03102
GATGGTAGCGCACACATAGATACAGTACTCATTCGTTTCGGAAGAGACAGGTACGTTAATAGTTAATAGCGTACTTCTTTTTCTTGCTTTCGTGGTATTCTTGCTAGTTACACTAGCCATCCTTACTGCGCTTCGATTGTGTGCGTACTGCTGCAATATTGTTAACGTGAGTCTTGTAAAACCTTCTTTTTACGTTTACTCTCGTGTTAAAAATCTGAATTCTTCTAGAGTTCCTGATCTTCTGGGAGATACACATGATACTATCGACACTCCAAAGTCT
+
CCCC@BBABBCCCCCCCDCCCCBB@A?B=>AB?BCCC=AB?AADCGBBBDGCCCA@>@?BBBB?B@CCCEEAABA>ACDDD3:97:AAA<BCBB@BCC@;;:<AAEEI@CCCECCCC@BCD;:;:CCBBCBB=BBAA>BDCCDBBBBBBCJCCCC@CBB>AB?A?BBBBABD@@=@@A@A9@=B>;;;;;*;AAAD?HAAAABBAAB5;;;;*;@@;:6:?BCALMECBBA>B@AAADCF@CABB=BEBCBBBCCCBBCBBBCBB@??B:9:@DD?DCCC
@ATNG8:03946:03087
GATGGTAGTGTCAGTGCGCGTCGTCCAGAAGATCAGGAACTCTAGAAGAATTCAGATTTTTAACACGAGAGTAAACGTAAAAAGAAGGTTTTACAAGACTCACGTTAACAATATTGCAGCAGTACGCACACAATCGAAGCGCAGTAAGGATGGCTAGTGTAACTAGCAAGAATACCACGAAAGCAAGAAAAAGAAGTACGCTATTAACTATTAACGTACCTGTCTCTTCCGAAACGAATGAGTACGAGAGAGCACACGTGTCTACCATCGACACTCCAAAGTCT
+
CCCC@CCCBCCBBCCCJDDDDDCCC@BBB@CC99;C=@<@@CAAAB?CC@D?A@@<<<<<,=<@ABCCBBB???5>@;;;;;*;A=@5;;;*9<<7=====>?@B?B?CD@AAA?BBCCCBBBDDCCCCCBB?AABA=@?CCAABB9>;>??<@CCBBBCC@BAAAAB@BB?BCD@BACCC>BBB@??>>>/=?;@:::>>BBC8>:>?CB:>:>BBBB@BAAABAA=@=@BF>CBB>AABBABB>>>BDC@BBBBB?@>>>@AA<@=<<>>>>>A<AD9@677
@ATNG8:03948:03108
GATGGTAGCAGACGTGACAGAGCGCCAGAAGATCAGGAACTCTAGAAGAATTCAGATTTTTAACACGAGAGTAAACGTAAAAAGAAGGTTTTACAAGACTCACGTTAACAATATTGCAGCAGTACGCACACAATCGAAGCGCAGTAAGGATGGCTAGTGTAACTAGCAAGAATACCACGAAAGCAAGAAAAAGAAGTACGCTATTAACTATTAACGTACCTGTCTCTTCCGAAACTAATGAGTACGATGAGAGAGCTCTCTCTACCATCGACACTCCAAAGTCT
+
BBCB@EDDC@A@;;;>A>@?B;:667;;?:=BBBCD@C@BBCAAAB?BC@C@AA???BBB2@=A@AAA?????@8>:;9444$5;49.555&5<<7><<ACCCBC@B@BB@CCB>AA@@ACFCHCCGA@@@A>@CCC@CAAABB@?=@@B@@>@BABBCCC@BBBBBB?BC@BBB?A@@@@5<99288888(5:4988:A@;;:<A<ABAA8;7;>BBB>BB@@@?B=A>ACK>CBB?CCBAAABBCBAAACBA==>>888>;;;5;===>;;:;;5;>7@888
@ATNG8:03963:03092
GATGGTAGCATCATGCATATCTCACCCAGAAGATCAGGAACTCTAGAAGAATTCAGATTTTTAACACGAGAGTAAACGTAAAAAGAAGGTTTACAAGACTCACGTTAACAATATTGCAGCAGTACGCACACAATCGAAGCGCAGTAAGGATGGCTAGTGTAACTAGCAAGAATACCACGAAAGCAAGAAAAAGAAGTACGCTATTAACTATTAACGTACCTGTCTCTTCCGAAACGAATGAGTACTATGTAGAGCTCTATACTAATCGACACTCCAAAGTCT
+
BCCC@CECCCCCCAAAECCCBBBCCC=CBB?BBBA??<@>ABBBBBB>BB=A=@BBBBCCC3C?BBBBBCB@==;58=99::;$9?6?299,5<<7>??CCCCCC@C@CC?BBC>@@ABBCDDCCBCCCDCC?C@BA@BBBA@@AB>CADBB?BDCCCCCC?@@@ACB?@B?A@A>A@AAA:@??9?@@AB2AD=@;;:?@@BB:><>@>>:>8<<@::7:AAABBB?B?BCC>CCC?CCCCBBBBB@BBBBABAAAAAAAA??;?AA?@?>>><@A:A877
@ATNG8:03927:03113
GATGGTAGCACGAGTCACTCATATCCAGAAGATCAGGAACTCTAGAAGAATTCAGATTTTTAACATCGAGAGTAAACGTAAAAGAAGGTTTACAAGACTCACGTTAACAATATTGCAGCAGTACGCACACAATCGAAGCGCAGTAAGGATGGCTAGTGTAACTAGCAAGAATACCACGAAAGCAAGAAAAAGAAGTACGCATTAACTATTAACGTACCTGTCTCTTCCGAAACGAATGAGTACCTCTCAGACGCTCGTCCTACCATCGACACTCCAAAGTCT
+
AAEE:BBCCC:;6@EECBCCDB>>A:>?><=@C@?;7;7:;;///848:69655555==>+=9=444;<<:;=<;1773333&33,3,33(3;;4;;;;;;<=B?A<==:=>><@@@ACCCCCCCCCCBBB?BCCB?BBBB@?><7>;@>?=@CBCBBBC?BBBBBB?BA?BBB?BCBCB=B;;5;===<.<><@;;:AABA<A;AA@?:=:;=>A>8;>655;?:?=?@B:B?@<??>>>@@=A???D=;;@@@AAAA;;;;:>?=<;;;@@@<AA9>>>>
@ATNG8:03927:03135
GATGGTAGCTCTGCTCTGACTCTCGTACTCATTCGTTTCGGAAGAGACAGGTACGTTAATAGTTAATAGCGTACTTCTTTTTCTTGCTTTCGTGGTATTCTTGCTAGTTACACTAGCCATCCTTACTGCGCTTCGATTGTGTGCGTACTGCTGCAATATTGTTAACGTGAGTCTTGTAAAACCTTCTTTTTACGTTTACTCTCGTGTTAAAAATCTGAATTCTTCTAGAGTTCCTGATCTTCTGGTGTCTGATCTGTATCACTACCATCGACACTCCAAAGTCT
+
ABBB@CCCCBCDCBBCCCDBCCCCBCCCCCCA<?::;-;B>C@CBCBCCCBCFCCC@B=BD@@<A?BBCJEAB@CGCCCBC3CD@BBBC>CCCCACBC>BB>A@@DCCACBBBBBDD@DBB@B@BCBBBBBB@CCCC@CCBBBCCCBBAACFDBB?BBB?CB?B@BACBDDCCC?AACCC7B=A>;<<;;*;A;;;0<BBBDGDCBB@CCCB3@@ACCADGCC@CCBCB@@>@?BCBBBA?A9:6:C@@ABCBBBEICCCBCBCB@BBBBBCBABB@CF=BB::
@ATNG8:03938:03124
GATGGTAGTCTCAGATAGTCTATAGTACTCATTCGTTTCGGAAGAGACAGGTACGTTAATAGTTAATAGCGTACTTCTTTTTTCTTGCTTTTCGTGGTATTCTTGCTAGTTACACTAGCCATCCTTACTGCGCTTCGATTGTGTGCGTACTGCTGCAATATTGTTAACGTGAGTCTTTGTAAAACCTTCTTTTTTTACGTTTACTCTCGTGTTAAAAATCTGAATTCTTCTAGAGTTCCTGATCTTCTGGGTCTTCTCTCACGCACTACCATCGACACTCCAAAGTCT
+
BABB<;;BBCCBABBBBDBBBDDBBBCDCC@?=@;;;05>8A8>>>DDCB@BCEBB>@@BCBB?B?ABBA?ACAB<;:::99%9?=BCCDD;BBCB?BBB>BB?BAAC@B?ACHCECBD@BBB?B@CCCCDCBC@BCBB=BBB?@@BAAAAA@@@BB@A@@=@B>A>A?@@A@C;;;0;AABC9B?A@CEEFHLH#ABCCC?CAAACBCBBB4;;;;*;@?@@5;5;@<@BBBABB=@>@DDDCB?B:;;0;FE=AACDDBBBCCCBBB@CCCBBBBBAA=??9?998
@ATNG8:03938:03150
GATGGTAGTATCTGCACACTCTGTCCAGAAGATCAGGAACTCTAGAAGAATTCAGATTTTTAACACGAGAGTAAACGTAAAAAGAAGGTTTTACAAGACTCACGTTAACAATATTGCAGCAGTACGCACACAATCGAAGCGCAGTAAGGATGGCTAGTGTAACTACAAGAATACCACGAAAGCAAGAAAAAGAAGTACGCTATTAACTATTAACGTACCTGTCTCTTCCGAAACGAATGAGTACACATCGTCGTGTCGTGCTAATCGACACTCCAAAGTCT
+
ABAD@DBBBCFDCCBCCCCCCCCCC?CCC@CBBCCC?A?AABBBBB<BA?A>BBB@????2@@BCCCCAAABDD>AAABBBB1AA<B4999.;CC@DABBDCCCB?B?CD?BBB<@@CBCBBBCECDDCBBB=ADDD?BBBB@@@@<A?CBB?BDDDCCAA>ABBCC=BB?CCE?A@::;0;@@?CCCCC3CC?CCCCCCCBB>A>@AAC5858DBBB@BB@@@@?9?>C@@9@::8:ABBBBBCBBBABBA???:::A???C?BBBBB???B?@A;B::9
@ATNG8:03963:03155
GATGGTAGACATATCGTACTCTCTGTACTCATTCGTTTCGGAAGAGACAGGTACGTTAATAGTTAATAGCGTACTTCTTTTTTCTTGCTTCGTGGTATTCTTGCTAGTTACACTAGCCATCCTTACTGCGCTTCGATTGTGTGCGTACTGCTGCAATATTGTTAACGTGAGTCTTGTAAAACCTTCTTTTTACGTTTAACTCTCGTGTTAAAATCTGATTTTCTCTAGAGTCCTGATCTTTCTGGGCAGACTCTCACACGCCTACCATGACAACTCCAAAAGTC
+
ABCC:;;;@@=@669<@<<;;@;@CDCBBB?@;@AAA;AA=@;A@@=:::6;==BB@B<@===8=7=BBB89578(..3333$..(.3724///54444//)..9755.89<>@?==:===;@<===;;;;;=?>>>8;;B>?>>>B??@>==?A;==>=;;5;9=<=??>;;;8<::::/:9<7:6666+6:999+-)-3---7;;=0776(56532246*---5775559-//;;=>?7===@4978///966:>>>CB<@??<??;85505860222*2**
@ATNG8:03966:03135
GATGGTAGCGCATATCAGCGCAGCCCAGAAGATCATGGAAACTCTAGAAGAATTCAGATTTTTAACACGAGAGTTAAACGTAAAAAGAATGGTTTTTACAAGGTACTTCACTGTTAACAATATTGCCAGCAGTATGCACACAATCGAAGCGCAAGTTAAGGATGGCTAGTGTAAACTATGCAAGTAATACCCACGAAAAAGCTTGAAAAAAGAAGTTACGCTATTAACTATTAACGTACCTGTCTCTTCCGAAACGAATGAGTACGGTGTTGCGACGTGTCCTCCTACCATCGACACTCCAAAGTCT
+
::44.49445>;;;>>===;99555)5995::;4455.55)5444;::.5438288///999':+//9::9999499/////:::'99,//4<<<<(99;)/)/7//)/449::8>9<;89663//)////7::?>><<<;<4///60665//)//)/3;65//7//////77;)/45944485545:433(3399999'333,3999::%:;6<;48833365050----(-(-5::<8>>;;;<?242499544929@?9853/)---(----,256//(/949682887332..28068)----
@ATNG8:03966:03136
GATGGTAGCGCGACGAGCGTAGACCCAGAAGCATCAGGAACTCTAGAAGAATTCAGATTTTTAACATCGAGAGTAAACGTAAAAATAAGGTTTACAAGACTCACGTTAACAATATTGCAGCAGTACGCACACAATCGAAGCGCAGTAAGGATGGCTAGTGTAACTAGCAAGAATACCACGAAAGCAAGAAAAAGAAGTACGCTATTAACTATTAACGTACCTGTCTCTTCCGAAACGAATGAGTACAGAGAGTACGATATGTCTACCATCGACACTCCAAAGTCT
+
:;:::959@@CB=><><<>9=?444)///5///9744055:;<544948727333373333$3173338:888666.//-7777'--(/(//(/39.55588888<5:788/6;:6<;;7CCCDCCCBBBCCC?CCBB>B???BBAA7?;?::5:A???CBB@BBABAD?BB@BBB<??9::,6977@@CBB/A@<>;;;CA?@?<@;>==<5:39=A;;7;A@@@CC@C?CCH>B?@=?A@AAAABBBBBCCCCBCBBBB@@A;:78A=>:;:==?;AD>AA99
@ATNG8:03920:03188
GATGGTAGTCTCAGATAGTCTATAGTACTCATTCGTTTCTGAAGAGACAGGTACGTTAATAGTTAATAGCGTACTTCTTTTTTCTTGCTTTCGTGGTATTCTTGCTAGTTACACTAGCCATCCTTACTGCGCTTCGATTGTGTGCGTACTGCTGCAATATTGTTAACGTGAGTCTTGTAAAACCTTCTTTTTTACGTTTACTCTCGTGTTAAAAATCTGAATTCTTCTAGAGTTCCTGATCTTCTGGGTGTATCAGCGAGTATCTACCATCGACACTCCAAAGTCT
+
ABCD@CBBABBBCDGCCBCCDCBBBBCCBB@@;@BBC=BCBE@EBCBBBB?CCDCC@B?BBCC@C@DBBBCCDBD<;;:;:;%;A>??@@9?A;;9;AA>:;6;ABCBC@BEDCCCCCACCC>@>@CCBBBBB@BBBB@CBBBCBB@@ABBABBCF@AAA@BB@C?B@?@BBBCC?ABBDD9@:?9;;;;;;%;;BBB=BAAABBBBBC?CCDC2CBBAA>A?BC?BBBAAAC@C@CDCCBB;@;::.;@?@CEDCBCCCCC@@@@@?BBCCEEBBBC@DC=CB::
@ATNG8:03921:03198
GATGGTAGCTATACGTATATCTATGTACTCATTCGTTTCGGAAGAGACAGGTACGTTAATAGTTAATAGCGTACTTCTTTTTCTTGCTTTCGTGGTATTCTTGCTAGTTACACTAGCCATCCTTACTGCGCTTCGATTGTGTGCGTACTGCTGCAATATTGTTAACGTGAGTCTTGTAAAACCTTCTTTTTACGTTTACTCTCGTGTTAAAAATCTGAATTCTTCTAGAGTTCCTGATCTTCTGGCTCTCGTAGACAGATACACCATCGACACTCCAAAGTCT
+
>>HD?CBBCAA@ECCCCCECCBCCBBAABCA@?@BBD=BB?A?BAAACCC?BBDCC>B=AACD?D?AAABBBCBA989999$87,3=?<37A?@>@AA;9949??A??<?FA@@@==9>>A;@:@AAAAA<>9>A>>9=99788>;<>>>>@@A@=:;:<>><><@@>==@CAA<A????6?<A<<==<<+;=666)//6//.655705;;;*997772825805@@>7//,/177=@BK7;;A=A@@????;;;@@@?;9933----33@>>==8==4==;;
@ATNG8:03936:03166
GATGGTAGTATCTGTCTACGAGAGCCAGAAGATCAGGAACTCTAGAAGAATTCAAGATTTTTTAACACGAGAGTAAACGTAAAAAGAAGGTTTTACAAGACTCACGTTAACAATATTGCAGCAGTACGCACACAATCGAAGCGCAGTAAGGATGGCTAGTGTAACTAGCAAGAATACCACGAAAGCAAGAAAAAAGAAGTACGCTATTAAACTTATTAACGTACCTGTCTCTTCCGAAACGAATGAGTACACATCGTCGTGTCGTGCTACCATCGACACTCCAAAGTCT
+
8:>:9>656:==9/////:/544443::855559996;4999333333/(/(//(/669:::%:58:8;///68880..44444$45.5.555&5999>@@>====B=@>@D@ABB@@?:<B@AACCCECCCDA<@A00-000.8=00+0:==@:=BB>A?@B>BCCBAB=@@=@AA577>=?3;87/8;<;<;%781799:<:<//)/71//)/91717<BBBABBAAAAB?=:BBB>A@@>A???AABA@@A???@<=?98998;8=><>??>;;;777/77)7<;;
@ATNG8:03938:03185
GATGGTAGGACGAGCGTCTGAGAGGTACTCATTCGTTTCGGAAGAGACAGGTACGTTAATAGTTAATAGCGTACTTCTTTTTCTTGCTTTCGTGGTATTCTTGCTAGTTACACTAGCCATCCTTACTGCGCTTCGATTGTGTGCGTACTGCTGCAATATTGTTAACGTGAGTCTTGTAAAACCTTCTTTTACGTTTACTCTCGTGTTAAAAATCTGAATTCTTCTAGAGTTCCTGATCTTCTGGGTGCGCTACAGTCTCTCTACCATCGACACTCCAAAGTCT
+
44:97::97;5555:::<<<>>==??5569;;6;?:>7<=9B<@>>>9:;=BAAAC@CADDCD?C@BCAAABABA>;;;;;*;?8>=;;1:?><7<<<9;;6;>>>?A@CBBBBA@A;@@@<A=BB;:;@@@=@AAC:;;CCCBBBB@@@@@BBB5;;;5:948;?<;:9;@@;<;5555&5.5.5555&5<<=>8?>>>CCCC@@<@BA?0@99659=8=B<@@@AA??:>8<=;><<:=799)99=9;;==@@<@@<999@@=@??@95988<200*/:/0
@ATNG8:03941:03166
GATGGTAGCGCACACATAGATACAGTACTCATTCGTTTCGGAAGAGACAGGTACGTTAATAGTTAATAGCGTACTTCTTTTTCTTGTCTTTTCTGTGGTGTTCTTGCTAGTTACACTAGCCATCCTTACTGCGCTTCGATTGTGTGCGTACTGCTGCAATATTGTTAACGTGAGTCTTGTAAAACCTTCTTTTACGTTTACTCTCGTGTTAAAAATCTGAATTCTTCTAGAGTTCCTGATCTTCTGGTAGAGCGTGCATATATCTACCATCGACACTCCAAAGTCT
+
55<=:>CCBBBCFFCABBCCCCCBBB@@@AA@>@;;;09>.5.555<=BA>A@?@@<@>AAAA6;6;AA<==<;:344444$4<8;;=<?=073799>ABB@BB@AA@AACACGFDCCCC@ECB?A?CCCCB99:?@@FD@CCCCCCBBCCCCCCDBB?B@@?@B?A=@@BBBBDCF@EBBAA8?;@>;;;;.;?BBC>CBBCDDFABB?CCCC5CBBCC@C@CC@A@@CCBB@B@BBBCCC=@@B@BBCGECBBBCCCBBCCB@@@@BCBCBBBBBB<A@:@9::
@ATNG8:03949:03174
GATGGTAGTCTCAGATAGTCTATAGTACTCATTCGTTTCGGAAGAGACAGGTACGTTAATAGTTAATAGCGTACTTCTTTTTCTTGCTTTCGTGGTATTCTTGCTAGTTACACTAGCCATCCTTACTGCGCTTCGATTGTGTGCGTACTGCTGCAATATTGTTAACGTGAGTCTTGTAAAAACCTTCTTTTTACGTTTACTCTCGTGTTAAAAATCTGAATTCTTCTAGAGTTCCTGATCTTCTGGGCAGACTCTCACACGCCTACCATCGACACTCCAAAGTCT
+
48993::;<AB=66///7////9/54:44:::5555@4;;7<:><@?;;<7<<<<<5>5>:?A;<7<<:;99887)//888'//)/-68/-///)/79.55.55:===:=@?=@;;;5444598<=<<==<<8=::;7;<@<;;>=;00000/:94///188-4-38:555955.595555$5.5.55<<<$555::195555599;;7<:::*<556=:>8==:665:9885:388;44438;==5>?;@<=<555544;<7<<<9;;:;;>;;;>9=B<CB@@
@ATNG8:03958:03191
GATGGTAGCACGACACGACGATGTGTACTCATTCGTTTCGGAAGAGACAGGTACGTTAATAGTTAATAGCGTACTTCTTTTTCTTGCTTTCGTGGTATTCTTGCTAGTTACACTAGCCATCCTTACTGCGCTTCGATTGTGTGCGTACTGCTGCAATATTGTTATCGTGAGTCTTGTAAAACCTTCTTTTTACGTTTACTCTCGTGTTAAAAATCTGAATTCTTCTAGAGTTCCTGATCTTCTGGGATGTGTGCGCAGTGCCTACCATCGACACTCCAAAGTCT
+
99=?;CCCCDCD=CBBBCA@@@BBBCDFHGBB?BCCF>BB?B?BBBDDCC@CCBBB?B@CBBB?B?BBBBBBBBB>AACBC1BA<?800)/00/5><<6?@389@A@A>BA@@@A>=7>AA9>9<<<>>A>>9>?AA:>>>><<;>>CAA>888A;>@>:@C;@???@>>>?>>9==>AA2A;A9>>@@@.??888.566///<9:=<@@@@/@??==9=9//*/;;9=>><?<AA;::=:9<>@6=///:>;=>>??@??9=<<6<===A@@AAA5::3:>==
@ATNG8:03971:02561
GATGGTAGCGCATATCAGCGCAGCCCAGAAGATCAGGAACTCTAGAAGAATTCAGATTTTTTAACACGAGAGTAAACGTAAAAAGAAGGTTTTTACAAGACTCACGTTAACAATATTGCAGCAGTACGCACACAATCGAAGCGCAGTAAGGATGGCTAGTGTAACTAGCAAGAATACCACGAAAGCAAGAAAAAGAAGTACGCTATTAACTATTAACGTACCCTGTCTCTTTCCGAAACGAATGAGTACGATGAGAGAGCTCTCTCTACCCATCGACACTCCAAAGTCT
+
>ABB?CBBBCCCDCCCABBDCCCCC=CCC@CCBCCC?B@BBBCBBC@@A>@?==?99999:%;@BCEGIIGBBBC=CA;:;;;*;C=B?BJMJ5CCCABA@@ECDDC@D@CB?BAB>A@BBCBBBCCCDCCBBC@CDCC?BBCCBA@?4949>>;@CCCCBBA?CCCCCA?BB?BA@9>?;;;3??<8?@@@@2@B?B???DCC;9484///;1716=BBBB>AABBBCBB>B@CCC=CAA>@CBCBCBA@ABABBBBBBBBBA?99>990<<<<@@@@@@<AA:A:::
@ATNG8:03971:02584
GATGTAGTGCGTGAGAGAGAGACCAGAAGATCAGGAACTCTAGAAGAATTCAGATTTTTAACACGAGAGTAAACGTAAAAAGAAGGTTTACAAGACTCACGTTAACAATATTGCTGCAGTACGCACACAATCGAAGCGCAGTAAGGATGGCTAGTGTAACTAGCAAGAATACCACGAAAGCAAGAAAAAGAGTACGCTATTAACTATTAACGTACCTGTCTCTTCCGAAACGAATGAGTACTACTCTCAGAGACACACTACCATCGACACTCCAAAGTCT
+
=<00//7<:=666<<<<<<<<5505<<8::;6657<8://///6566(/(33333777'7,33::998;333(334;===)::.5.55)5997<666>==6989=BC=AA@?CBBBCBBBBCBBBAABA;@?@@;>?<:=:0/)/4:;>5:/77==::59A@AA;322,279066255'255+22222$22255588...).577552:19777717<><<=A;@<>?>66=>;0//6///888;=:::<:>899?@A887>BCCBCBB@>?;?B;ABB@
@ATNG8:03973:02603
GATGTAGGCGTGTGAGAGTCTGCCCAGAAGATCAGGAACTCTAGAAGAATTCAGATTTTTAACACGAGAGTAAACGTAAAAAGAAGGTTTACAAGACTCACGTTAACAATATTGCAGCAGTACGCACACAATCGAAGCGCAGTAGGATGGCTAGTGTAACTAGCAAGAATACCACGAAAGCAAGAAAAAGAAGTACGCTATTAACTATTAACGTACCTGTCTCTTCCGAAACGAATGAGTAACGTGTGCGACGTGTCTCCTACATCGACACTCCAAAGTCT
+
;;==BDC@ABBCDCBBBC;;::95)6@=?FCBBAB?B>@@BBAAA>@@=@@CB::;EEE3B@BBBA@A@@:::,9@:999:(:=9<399,83>6?>9>AA>>><B<@?;>AA:??A>>>?AAAAAA<<=B=@???<@@@AAD>=<9<==9>ABBA>>=<B???CC@B><>A@<>>>AA5=8/-/@>>>,//*/666>A???=D=>>=D=D=@<5688<=>AAAA<@<?>=4=994:0/9//(/7///7688///89<>>9>?;==@A>>===?;?@:A???
@ATNG8:03974:02566
GATGGTAGTACATGATAGACGACACCAGAAGATCAGGAACTCTAGAAGAATTCAGATTTTTTAACACGAGAGTAAACGTAAAAAGAAGGTTTTTACAAGACTCACGTTAACAATATTGCAGCAGTACGCACACAATCGAAGCGCAGTAAGGATGGCTAGTGTAACTAGCAAGAATACCACGAAAGCAAGAAAAAGAAGTACGCTATTAACTATTAACGTACCTGTCTCTTTCCGAAACGAATGAGTACGATGAGATCTCGTGTGCTACCATCGACACTCCAAAGTCT
+
CCDC?CCCC@>CAA@BBBBDBBCCC@CCB>BCCABC@B@BCBCCBB?AB?B@A@B;;;;;;%9<?@ACCCDDDCE@CB>>>@>,>B;?;AAA@0CDGACBBBCDBBB@C@BB?BBB@BBBBBBBBBBBCCCCCCABBBB?BCBBCC@@<@;@:94:CBBBCCB@BCCCCB>BB>BBD@AA>?=5=:929999:(9@:@???CDDCB;?<?A@A<@<@>BAA=@ABBAAAA<B@BCC?CBB?BBBBBBBCCBACBBBBBBBB>=>BA>>:>AAA===AAA7:93@A??
@ATNG8:03974:02579
GATGGTAGCATCATGCATATCTCATCAGAAGATCAGGAACTCTAGAAGAATTCAGATTTTTAACACGAGAGTAAACGTAAAAAGAAGGTTTTACAAGACTCACGTTAACAATATTGCAGCAGTACGCACACAATCGAAGCGCAGTAAGGATGGCTAGTGTAACTAGCAAGATTACCACGAAAGCAAGAAAAAGAAGTACGCTATTAACTATTAACGTACCTGTCTCTTCCGAAACGAATGAGTACCTCTCAGACGCTCGTCCTACCATCGACACTCCAAAGTCT
+
CDCB?CBBBCCCCCBBBBBCCCCBBCCCC<@ACCAB>B=??FCBBA>AB>B?B@?77777.9?CCCCCCAAAAA9==ACCDD0DC<C4:::-;BC=BCBCGCDBB?B@DD@BBB?CABBCB@@DEEDDCCBB@BCA@?@@?BAA>><@?CBB?BDCCCCAB?AAABBB>BBB>BA8<<888*9==;:::::(9=:?888@@??@:=:=@AA:=:=>AAA?ABBAACC<@=@?=8@::5:CBDCBB?BABBAAABBCDA;;;59//)/89<=A@=<<8;<4=888
@ATNG8:03976:02571
GATGGTAGCTCTGCTCTGACTCTCGTACTCATTCGTTTCGGAAGAGACAGGTACGTTAATAGTTAATAGCGTACTTCTTTTTCTTGCTTTCGTGGTATTCTTGCTAGTTACACTAGCCATCCTTACTGCGCTTCGATTGTGTGCGTACTGCTGCAATATTGTTAACGTGAGTCTTGTAAAACCTTCTTTTACGTTTACTCTCGTGTTAAAAATCTGAATTCTTCTAGAGTTCCTGATCTTCTGGATATGAGTGACTCGTGCTACCATCGACACTCCAAGTCT
+
<<=C?CCCD@;<@>?CDFAB;:9>??CBABBB@BCCD>BB?C@BBBICCC@CCCBB@B@BBBC@CACCCCBBBDD?AADDD2BB?BBCB=BCBB?CBA<@C=@@@CCGAGCDGEDA@?ABB?B?CDCDCCCC?CDCC@CBCBCBBA@AA@AAAAB@FCB?AA>@>AABBBBBBB?D;;;:.;5;=;;;;.;CCCD>DCCDDICCCG@DDFD5C;;=C@C@BB?CBABBCC?C?CCBB@@>@?AACCCBACBAA@@000000///1/938883337,3,3888
@ATNG8:03977:02593
GATGGTAGCGAGCGAGTGTGTATACCAGAAGATCAGGAACTCTAGAAGAATTCAGATTTTTTTAACACGAGAGTAAACGTAAAAAGAAGGTTTACAAGACTCACGTTAACAATATTGCAGCAGTACGCACACAATCGAAGCGCAGTAAGGATGGCTAGTGTAACTAGCAAGAATACCACGAAAGCAAGAAAAAGAAGTACGCTATTAACTATTAACGTACCTGTCTCTTCCGAAACGAATGAGTACAGAGAGTACGATATGTCTACCATCGACACTCCAAAGTCT
+
;444.445==<<<==<<<<:;;555.59939:::44.4.49:::;:6:=4887<:4555555"549<>C@@DDCBC>BC@@@@@,@C5;5<<0;@@;@B@@?@BBB?B?BC@CCC=??BBCCCBBBDDBBCCC@CBAA>@@AAAA@@;A=A;;8;BBCBCBC?@@@BBA?CB@CCF>AA???8=??;:::::(7=8=;>>A@A>>:?;>==>8=8==BAB?BCCCCCC@C?B@@9@?@5;:ABCCFCBBBBBBBCCDBBBBB>=>A=@C@@??@>>>=CD<B@A@
@ATNG8:03978:02576
GATGGTAGCATCATGCATATCTCACCAGAAGATCAGGAACTCTAGAGGAATTCAGATTTTTAACACGAGAGTAAACGTAAAAAGAAGGTTTACAAGACTCACGTTAACAATATTGCAGCAGTACGCACACAATCGAAGCGCAGTAAGGATGGCTAGTGTAACTAGCAAGAATACCACGAAAGCAAGAAAAAGAAGTACGCTATTAACTATTAACGTACCTGTCTCTTCCGAAACGAATGAGTACAGAGAGTACGATATGTCTACCATCGACACTCCAAAGTCT
+
55<>9>@<@BDCCABBBBBBBBBCC>AAC@CBCA?@=??CABBBBAB6?6?8>;<78877$36=?CDBBBBA@?:@;A@DBB0BA<@5;;05<<7;<<@??=9;7;=AA>AAA8;:BBBEDCBCCCDCB@B@CDCC?BBAA?CAA=A=AA@=AC@@ABBC@ABABBB?CC??>>8=<898+:==9====?.<@=>788@@AAC7;7;=>>5;5;=A@@=ACBBBCC@C@AAA<AAA>AAABBCCC@@ACDDBBBBAAABCB??@:>>>><==@@@=BB>BAAA
@ATNG8:03973:02629
GATGAGAGAGATTAGCGCACCAGAAGATCAGGACTCTAGAAGAATTCAGATTTTTAACACGAGAAGTAAACGTAAAAAGAAGGTTTTACAAGACTCACGTTAACAATATTGCAGCAGTACGCACACAATCGAAGCGCAGTAAGGATGGCTAGTGTAACTAGCAAGAATACCACGAAAAGCAAGAAAAAGAAGTACGCTATTAACTATTAACGTACCTGTCTCTTCCGAAACGAATGAGTACGAGAGTCAGAGCAGAGCTACCATCGACACTCCAAAGTCT
+
CCBBBBLCCC:;9;CCCC;;6;A@5@DDDBC?BAAAB@@??CB<@<??>9:::9.8<ACCBBBB?AAAC>BA>?>==/<<8=:>@@5@BB=B====A====D=@@<@@@<@@A@@@A@@@>>>AADC;:;=A<@@@=??6607<AAB=A<<<ACAA:?>?@AC;=>:=>A9<;::::/:<=8=AA>>/8818;;;AAAAA<A=A>==9A;AA::;;>>>>><<8;:=@>9@AA<AA>@:::<==>>>AA??>>AA>>>>>?:==?>>>>>==8;:3;88:
@ATNG8:03975:02658
GATGGTAGTGTGTCTCTGAGAGTAGTACTCATTCGTTTCGGAAGAGACAGGTACGTTAATAGTTAATAGCGTACTTCTTTTTTCTTGCTTTCGTGGGTATTCTTGCTAGTTACACTAGCCATCCTTACTGCGCTTCGATTGTGTGCGTACTGCTGCAATATTGTTAACGTGAGTCTTGTAAAACCTTCTTTTTTACGTTTACTCTCGTGTTAAAAATCTGAATTCTTCTAGAGTTCCTGATCTTCTGGTATGACTAGTGTACTACTAATCGACACTCCAAAGTCT
+
CDBB?BCCBBBCCCCCCCCBBBBCCDBBACDC?B>>>7?@<@?BCCCDBB?BCBBB?D?CAA@?D?GDBBAAACC=>====='>@>AACB;@B;;:0;;;59DACDDDBC@DCEFDC@B?BCC?C?CCCCBBBC@CCCC?CCCCCBBBBCCBBBBBB?CCC?AA?A@DCBBBBBBC@D????4=;?<999999$;CBCD=CCCCCCCCCCADDDD5CAAACAC@CCADCAAABB@B@CBBBBB?BAB?BCFDB@@EEEDCBBBCCCD?CCBCBBA??;?@9@?@@
@ATNG8:03981:02643
GATGGTAGCATCATGCATATCTCACAGAAGATCAGGAACTCTAGAAGAATTCAGATTTTTAACATCGAGAGTAAACGATAAAAAGAAGGTTTTACAAGACTCACGTTAACAATATTGCAGCAGTACGCACACAATCGAAGCGCAGTAAGGATGGCTAGTGTAACTAGCAAGAATACCACGAAAGCAAGAAAAAGAAGTACGCTATTAACTATTAACGTACCTGGCTCTTTCCGAAACGAATGAGTACGAGAGCAGAGCAGAGCTACCATCGACACTCCAAAGTCT
+
44:<7<@@@BBCCDDCDBCCCCCCBBBB@B?@@?@=??BCC?>?B?DF?C??=998333$34:?::A?<7799818.......$.3(2+266&225.555577855.5055.2223999:ABBCCCCDD@A@C?DDCC>@>>>>=>A7>;@?@<@CBBCCBB?ABABBB?A@?BBB9==888+:=:488888(6=9=:;;>==@D3838>=<1819<A@@=@A>AC@@@<A?@@@9>00+0:::?BBCCBBCBBBBADCCCC@=<<49;9<<=>>>@=AA5<777
@ATNG8:03971:02730
GATGGTAGCAGACGTGACAGAGCGCCAGAAGATCAGGAACTCTAGAAGAATTCAGATTTTTTAACACGAGAGTAAACGTAAAAAGAAGGTTTTTTACAAGACTCACGTTAACAATATTGCAGCAGTACGCTCACAATCGAAGCGCAGTAAGGATGGCTAGTGTAACTAGCAAGAATACCACGAAAAGCAAGAAAAAAGAAGTACGCTATTAACTATTAACGTACCTGTCTCTTCCGAAACGAATGAGTTCAGAGAGTACGATATGTCTACCATCGACACTCCAAAGTCT
+
;<<>@DCAA@@>00/<<>A@DC@@@=@A@<@AB;;:<@<?AA@AAA<@@=@;==::89887$3179;==<;;339+8<;;;;;*55.5.55555#555.6;;@CBBBB@B@@@<@@@=AAAABBBBCDDDCCC@?<?C>>;@@@??@997;?BBC@CCBCCDAA>AAA@8819939>=9<>=<<?5???<?BFGED)?:59///=@AAA3738>>>1859@CBC?CCBBCCC<?<999.:993:AABB?CBBBBBCBBBBBCCCBB@@@B>@@@@BB@A??3994;@>@
@ATNG8:03980:02723
GATGGTAGCTCGCTGATGATATCTCCAGAAGATCAGGAACTCTAGAAGAATTCAGATTTTTTTAACACGAGAGTAAACGTAAAAAGAAGGTTTTTACAAGACTCACGTTAACAATATTGCAGCAGTACGCACACAATCGAAGCGCAGTAAGGATGGCTAGTGTAACTAGCAAGAATACCACGAAAGCAAGAAAAAAGAAGTACGCTATTAACTATTAACGTACCTGTCTCTTCCGAAACGAATGAGTACTGTATCTATGTGTGCGCTACCATCGACACTCCAAAGTCT
+
55<>8<BDBC?A<;>=@AABCA?@B?BBB<@A@00/481588///;6;;6;53333333333"339:;=::<=<<@<889ABBB5BC?B5;;;;*;BB?;;;ACCCCCACACA?ABD?BAAABCCCCCCCCBBBC?CBBB>AAB@AA>><@?CBC?BCCCCCCC?BBBBA?<>>;?CC?AA:::,7;;8889999%8>:>888@?@>?7;7;AAA7;7;>AAB@BBBBBBB?A=;;:3;00+0@@@AAACB??@BAAACCCBAB@@?;;7:AA==>?===5;:/@:::
@ATNG8:03983:02730
GATGGTAGTGTCATATGAGAGTGTGTACTCATTCGTTTCGGAAGAGACAGGTACGTTAATAGTTAATAGCGATACTTCTTTTTTCTTGCTTTCGTGGTATTCTTGCTAGTTACACTAGCCATCCTTACTGCGCTTCGATTGTGTGCGTACTGCTGCAATATTGTTAACGTGAGTCTTGTAAAACCTTCTTTTTTTACGTTTTACTCTCGTGTTAAAAATCTGAATTCTTCTAGAGTTCCTGATCTTCTGGAGATATCATCAGCGAGCTACCATCGACACTCCAAAGTCT
+
;===?C===@@A<<<<<BBBBCBAAA?;;A<>8=544)45.55<995559.5999>5>=BBCA?A=;000///99:488;;;;&5713344(489;6<<<7<=2555;;=<?>@??CCC@BCC?@?@CCBBCCC@BBBB?AAAACCCCCBAAJCBAA?B;;4;@<@=AA;;;BBCC@BBCCB8A>A>@AAAAAA#AB<;;;.;<;;B@@@AA4::::(:AA@A6;4;B=BBBBBBD@B?BCCA@@?CCD@CBBCBBBCBBA@ACB;;;AA=@@@@BBA;;;5;;0;BAA
@ATNG8:03975:02771
GATGGTAGTATATCGCGTCGCTATCCAGAAGATCAGGAACTCTAGAAGAATTCAGAATTTTTTAACACGAGAGTAAACGTAAAAAGAAGGTTTTTACAAGACTCACGTTAACAATATTGCAGCAGTACGCACACAGTCGAAGCGCAGTAAGGATGGCTAGTGTAACTAGCAAGAATACCACGAAAAGCAAGAAAAAAGAAGTACGCTATTAACTATTAACGTACCTGTCTCTTCCGAAACGATGAGTTCATAGATATACGTATAGCTACCATCGACACTCCAAAGTCT
+
=>>>?CC?@@CCCCCCA>><<<=B>:>AA<<CA::9@E=</////:6<;::5////+/>?>?'?677:9::>::=?9;8::<<<+<@:?8=<<<+@<<=AA999=<==<=?BC@CCC?@@??@AAACDBBCBCCCCDDCC<@?BB??@C@B?CBB@BCCBBBBB?BBBCBC?CC?AAB?A?9999*8=<9?BBBBB)AA<885>A?AAA=A:===>=B<<=B;;7;AAABBC?C?BBB=BDDCBBAA>ACBBBBBBBBCB>>>A@:9:@<:::A>>>A>>;AA=A??;
@ATNG8:03983:02776
GATGTAGTGTCATATGAGAGTGTGTACTCATTCGTTTCGGAAGAGACAGGTACGTTAATAGTTAATAGCGTACTTCTTTTCTTGCTTTCGTGGTATTCTTGCTAGTTACACTAGCCATCCTTACTGCGCTTCGATTGTGTGCGTACTGCTGCAATATTGTTAACGTGAGTCTTGTAAAACCTTCTTTTTTACGTTTACTCTCGTGTTAAAAATCTGAATTCTTCTAGAGTTCCTGATCTTCTGGGTGTATCAGCGAGTATCTACCATCGACACTCCAAAGTCT
+
BCA@BDCDCBCCDCCCBBBDDDAAACCCB@@<@;;;7;D@C@CBCCDBC@BC@AA@C@CCCA?B?CCBBCCC?>:9999*;B?BCDD?DD;;8:BB=AB9;:BCBB@BFBBBC;;6;BB<@?@CCCBBBD@CCCCADABBCCCCDDBBCCBBB@BDE@BB?B@CBAAABCCC?BCDDD9B=?=;:::::%<??@A;BBBCCCBABB?BEEE5BABBC=A?BD@CGCBBBC@C@ABBBCB<?;;;0;A@BCCCACBEICBCDHID@=;;BCBCCA@>@B9@;;;
@ATNG8:03973:02856
GATGGTAGCACGAGTCACTCATATCCAGAAGATCAGGAACTCTAGAAGAATTCAGATTTTTTAACACGAGAGTAAACGTAAAAAGAAGGTTTTTACAAGACTCACGTTAACAATATTGCAGCAGTACGCACACAATCGAAGCGCAGTAAGGATGGCTAGTGTAACTAGCAAGAATACCACGAAAGCAAGAAAAAGAAGTACGCTATTAACTATTAACGTACCTGTCTCTTCCGAAACGAATGAGTACAGAGATACGATATGTCTACCATCGACACTCCAAAGTCT
+
>>CC@DC@??655<<9;555555594955.555<<<7<7;;=6669=@@=B:987737373#3-33:9::<888=53344444$45.5.5555$5<<6<?====<<@;C?CC?BBC?CCDDAAAAAB;;0==00+0;00+5:9;==>><@>@?@?A<>??000:<::>AA>?@;=<;6=;777)3773>>@A@/=A8:::<<<<<?;?6;:?@:=:=BBBB@CLCBBBB?A?BBB=BCD?BBB???BBBAAA@AA@B?>CAC:;:>188;;:;;9<>5@@7@0//
@ATNG8:03971:02894
GATGGTAGGCACTGCGCACACATCCCAGAAGATCAGGAACTCTAGAAGAATTCAGATTTTTAACACGAGAGTAAACGTAAAAAGAAGGTTTTACAAGACTCACGTTAACAATATTGCAGCAGTACGCACACAATCGAAGCGCAGTAAGGATGGCTAGTGTAACTAGCAAGAATACCACGAAAAGCAAGAAAAAGAAGTACGCTATTAACTATTAACGTACCTGTCCCTTCCGAAACGAATGAGTACTGTATCTATGTGTGCGCTACCATCGACACTCCAAAGTCT
+
55<>8=;;26<<BBBBAABDBBCCD>BCC>BBCCAA?A?BCCAAAC?AA=@=@@>:::::'8<?AABBDAAABB;@AAABBB2BB>B5;;;.<DE@MDBCBCBCB?C?BC@C??=?BBBCDGBBBCDBBBBB?BBBB<??BBAAAB@B@BBB?BBAAACCC@BBBBBB?AA?999;>@9:::+898988888(2:3<588>?AAA;>:=<==5;5;ABBB>@A:99/9:=>AAA=BBB???@BBBBBBBBBBBBBBBBBABBBCAA=@@>>::9===5660;000
@ATNG8:03980:02892
GATGGTAGTACATGATAGACGACACCAGAAGATCAGGAACTCTAGAAGAATTCAGATTTTTAACACGAGAGTAAACGTAAAAAGAAGGTTTTACAAGACTCACGTTAACAATATTGCAGCAGTACGCACACAATCGAAGCGCAGTAAGGATGGCTAGTGTAACTAGCAAGAATACCACGAAAAGCAAGAAAAAAGAAGTACGCTATTAACTATTAACGTACCTGTCTCTTCCGAAACGAATGAGTACTGCGTCTCACTCTCGCCTACCATCGACACTCCAAAGTCT
+
:;9905:<:;;;;;:>?;;;?955<6?;A:?A@>@?;@499A;>>?;;:-3-38;49599$9=BBCCCAA;9:;09?59:9:'5<7<.99909;B=@;65=556>:<7<<:79713==9;9B@A@BBBAAAA=BBAA=AAB;;9AC7;8;BB>BBDCCBCC@B@@@AA=@A99989>=<<<=2<;;8<?===='=>;>799<<:891878799.5-2:9:97>;;;?BA=@=999,488399;=:::?B?<AA<=@>996?<@8===8:><////;794:=4===6
@ATNG8:03981:02889
GATGGTAGCTCTGCTCTGACTCTCGTACTCATTCGTTTCGGAAGAGACAGGTACGTTAATAGTTAATAGCGTACTTCTTTTTCTTGCTTTCGTGGTATTCTTGCTAGTTACACTAGCCATCCTTACTGCGCTTCGATTGTGTGCGTACTGCTGCAATATTGTTAACGTGAGTCTTGTAAAACCTTCTTTTACGTTTACTCTCGTGCTAAAAATCTGAATTCTTCTAGAGTTCCTGATCTTCTGGGTCTACGCTCGTCGCGCTACCATCGACACTCCAAAGTCT
+
::993444<>=;A;;==966@;;:=>:::5558<<@>45;6;09>=>CAA?ACCCF?C@CCBB?C@BBBCE@?<?6999::'9:.9@@D9@?::495;;9>:>A@@@C?BDBCBCBB>B@@=@?B@AB;9:>;??@A=BA@;;;@A@ABAA@@@?;@<@,00+0+0:;?BBAA@49:>=>*:4:=::;:.9@BBC8:;;;:BB?:::9:9:'9999>9=9=@<@BCBBCC>A>@CBBBB@C?BA>AABA@>>@000=000787=9><@>?>?///5==7??AB
@ATNG8:03982:02907
GATGGTAGGCGACATACATACGCGCCAGAAGATCAGAACTCTAGAAGAATTCAGATTTTTTTAACACGAGAGTAAACGTAAAAAGAAGGTTTTACAAGACTCACGTTAACAATATTGCAGCAGTACGCACACAATCGAAGCGCAGTAAGGATGGCTAGTGTAACTAGCAAGAATACCACGAAAGCAAGAAAAAGAAGTACGCTATTAACTATTAACGTACCTGTCTCTTCCGAAACGAATGAGTACGAAGTCAGAGCAGAGCTACCATCGACACTCCAAAGTCT
+
///;497938///7777;;95559=4559755/:///7888---83--(/)/8<<=@@@@@#<7;665:<;;;;=4;556<==+=>:@:>>>2>?C?BBCCBDAABHE@AA>@@>:9978:959;;?ACBCBB?B@@@8;;BB@@@=:A;@@@<@AAA@@@@<>=>?>?;>?9;;;6=:==;3;//*/<>>>+==177/////;<6>6<///(/(/500/;@@999??<@?BDD@@A@>A>?>888@@<?@@@B@@@BCB@@??>9>AAB>>?@AA<AA=AAA@
@ATNG8:03983:02894
GATGGTAGAGTATCATGTGTATCTCCACGAAGATCAGGAACTCTAGAAGAATTCAGATTTTTAACACGAGAGTAAACGTAAAAAGAAGGTTTTACAAGACTCACGTTAACAATATTGCAGCAGTACGCACACAATCGAAGCGCAGTAAGGATGGCTAGTGTAACTAGCAAGAATACCACGAAAGCAAGAAGAAGAAGTACGCTATTAACTATTAACGTACCTGTCTCTTCCGAAACGAATGAGTACGAGAGAGCACACGTGTCTACCATCGACACTCCAAAGTCT
+
----(----77966656655<:;9>;;999.4344343::?@@BGA@?AC?C<A@B;;;;;':<ABAAACCD;;;8;BBCDCC5CD@A7;;;.<@@=@BDBBCBDA?B@CD>AAB>AABBCBBBCCED@@@@@<?@;;6;@?DAAAB>A=@CC@DC;;<BAC=:00:/0(/;6///3897;;188828A58<:<>;@>>>AABBC@C@BBBB=@=@ABAC@CABBBBB?B@@@>6@;;5:@>==@@@???AAAA???BBBBBB@@??A>?>==888:077(592.
@ATNG8:03971:02956
GATGGTAGTGCGTGAGAGAGAACCCAGAAGATCAGGAACTCTAAGAAGAATTCAGATTTTTAACATCGAGAGTAAACGTAAAAAGAAGGTTTTACAAGACTCACGTTAACAATATTGCAGCAGTACGCACACAATCGAAGCGCAGTAAGGATGGCTAGTGTAACTAGCAAGAATACCACGAAAAGCAGAAAAAGAAGTACGCTATTAACTATTAACGTACCTGTCTCTTCCGAAACGAATGAGTACGTGTGACGTACGTGAGCTACCATCGACACTCCAAAGTCT
+
=:4505:AABCBA;;555555.5909;;9>>;<<@<B=<<=00)//)/8150//------$-36///;768:887.78/////$//(/(///&/673898997222+2+283655/2225;;;;=A>@@;;;C?AABB=??CC?:98>A?@@@8?998::;=7:::@>?8>;*0/9(/-----&--..3666(68295557:9..).(....(.29:@::7:@<;@>><:9<=>5;00)/;9:;=<773889455>?===BB=<<<8BBAA<<799918:1?=::
@ATNG8:03974:02937
GATGGTAGGCACTGCGCACACATCCCAGAAGATCAGGAACTCTAGAAGAATTCAGATTTTTTAACACGAGAGTAAACGTAAAAAGAAGGTTTTTACAAGACTCACGTTAACAATATTGCAGCAGTACGCACACAATCGAAGCGCAGTAAGGATGGCTAGTGTAACTAGCAAGAATACCACGAAAAGCAAGAAAAAGAAGTACGCTATTAACTATTAACGTACCTGTCTCTTCCGAAACGAATGAGTACGTGTGACGTACGTGAGCTACCATCGACACTCCAAAAGTCT
+
;;>>@CA@=@@?@B@CCHCCCCCCC=CDD@BCCCCC@C@CCCBBBD@AB@B??>??@@@@@(@?BBCCCDBBBBA<BCBBBBB5BC?B<@@??0BCC@CBBBBBCDC@C?CC?BBB>BBBBBBCCDDCCBBBBA?BDAB>BBCC@?@B:?;???;@DBBACCD?BBBBBC@BB>AAA9>=9::9+8::488888(8@:A888AAA98388<<==:=;>>A@@<?A???BB@B?BBA;A9:7:BABBBBBBB?@BBBBDBBAABBBC>><>@@A==<=99)///)////
@ATNG8:03979:02911
GATGGTAGTCTCAGATAGTCTATAGTACTCATTCGTTTTCGGAAGAGACAGGTACGTTAATAGTTAATAGCGTACTTCTTTTCTTGCTTTCGTGGTATTCTTGCTAGTTACACTAGCCATCCTTACTGCGCTTCGATTGTGTGCGTACTGCTGCAATATTGTTAACGTGAGTCTTGTAAAACCTTCTTTTTTTACGTTTACTCTCGTGTTAAAAATCTGAATTCTTCTAGAGTTCCTGATCTTCTGGATAGCGACGCGATATACTACCATCGACACTCCAAAGTCT
+
;>BC?CBCBCCBCCHCBBBBBCCCEDBBBBBB=@;;;;&59.57==>BCBB<AA@@@>@@CBBA=@=@?@?<<;;=:9899-3=585DE>A<A@=@9:4;C5;;@CCDACCDDCD@@=AAC?B:;;EDCBBEACBCB?CCBBBCCBBBBB<<<AA<000?@A=A?A?A@BBCCC@@@ABB7A=A=;;;<;<<#;A;;;09=??>AB@;@@CCCC5CBBBF@C@CC?CBBBBBA?A?BAABAB?AAC@CBAAABBAAABBBBCCCBBC?BBAAAA@A>>399+;@;;
@ATNG8:03979:02939
GATGGTAGCTCGCTGATGATATCTCCAGAAGATCAGGAACTCTAGAAGAATTCAGATTTTTTTAACACGAGAGTAAACGTAAAAAGAAGGTTTTTTACAAGACTCACGTTAACAATATTGCAGCAGTACGCACACAATCGAAGCGCAGTAAGGATGGCTAGTGTAACTAGCAAGAATACCACGAAAAGCAAGAAAAAGAAGTACGCTATTAACTATTAACGTACCCTGTCTCTTTCCGAAACGAATGAGTACTATAGACTATCTGAGACTACCCATCGACACTCCAAAGTCT
+
45==:==CCC<<666;;;@ACBBA@<@BC69:BBBB?C?@@?A@@@>AA?A?AA@AA@@A@@#A;???CBAAABBA9@>;;;;;*;A;@5;;;;;$:@E<?A@@<@@9;::?BB=B;;8:BDDDDDCGCBBBCCDC@CCBB?BBBBC@@@2;5;;;5;CCBDBBB?AAA@>?=9948@>8=>7777(7<<896768(6:7>788>>A;;7;:>=88181:=@@@D=AAAA@::9/8<=>>9@9947?AABAABBCBBBB>>?BBEDB9:9AAB;A??????=>@8=@7@000
@ATNG8:03981:02939
GATGGTAGAGTATCATGTGTATCTCCAGAAGATCAGGAACTCTAGAAGAATTCAGATTTTTTAACACGAGAGTAAACGTAAAAAGAAGGTTTTACAAGACTCACGTTAACAATATTGCAGCAGTACGCACACAATCGAAGCGCAGTAAGGATGGCTAGTGTAACTAGCAAGAATACCACGAAAGCAAGAAAAAGAAGTACGCTATTAACTATTAACGTACCTGTCTCTTCCGAAACGAATGAGTACTACTCTCAGTGACACACTACCATCGACACTCCAAAGTCT
+
59=>:>CCCBCCECEBCCCCCBB@@>@BB?@=A@;:8;?ABBBBA@>@C?CADDCCCDDDD+DACCCCCCCCBBB=AABCCCC5BB=A5;;;.;CC@DCCCCCCBA>B?BB?CBB?BAAABDCDDABBDABBD?BBBC?BBBA@@AA3:6;;;5;@@@BCCC@CCCAAA?CC?BBC?@@999+:>?;>@@@@.>@:;888BBBBB;?<?A@@7:5;>CAA?AFCCBCFAG?@@?9@:;5;AACBBBBBBCCCBBBBBBBBBBAAAC@??@;;;@>==176-;CCC
@ATNG8:03975:02979
GATGTAGAGAGACTGTAGCGCACCCAGAAGATCAGGAACTCTAGAAGAATTCAGATTTTTTAACACGAGAGTAAACGTAAAAAGAAGGTTTTTACAAGACTCACGTTAACAATATTGCAGCAGTACGCACACAATCGAAGCGCAGTAAGGATGGCTAGTGTAACTAGCAAGAATACCACGAAAGCAAGAAAAAAGAAGTACGCTATTAACTATTAACGTACCTGTCTCTTTCCGAAACGAATGAGTACGTGTGCGACGTGTCTCCTACCCATCGACACTCCAAAGTCT
+
BCCCCCCCCCBBBCCDDCCCCBCC=CCC?CCCCBB?A?AABBBBC@BB>B?BA@BB@@@A(A>BBBBBBCDBBB=BAACFEF2BB=@<@BBB2CCC@ABBAEEFDC@C?BB@BBA899BBCCCCCECCCCBBB?BBBB>@@CBA?AB<?;???<@CCCBBBB?BBBBBB?BC>A?A=AA99928>>:988898%/<7;///@@D@@;>;>@CB7;7;@BBB@CCCBBBBD>@=@@?8@00,0@@@BBBBBBBBB?888==@???<??@A:@@@@AA>>>@<AD9A67/
@ATNG8:03975:03009
GATGGTAGTGTCATATGAGAGTGTGTACTCATTCGTTTCGGAAGAGACAGGTACGTTAATAGTTAATAGCGTACTTCTTTTTCTTGCTTTCGTGGCATTCTTGCTAGTTACACTAGCCATCCTTACTGCGCTTCGATTGTGTGCGTACTGCTGCAATATTGTTAACGTGAGTCTTGTAAAACCTTCTTTTTTACGTTTACTCTCGTGTTAAAAATCTGAATTCTTCTAGAGTTCCTGATCTTCTGGGATGTGTGCGCAGTGCCTACCATCGACACTCCAAAGTCT
+
::44.49:555=?;;<=<<<>>BBBBA@?@9905;?;69949499;>>BA=??;@@=@>B@:;;;?CCDBC;<<B=<;;;;)9=23344)444;5;;<:@?:=BBBCCADCCCCCBA=@BC=A>@CCCBBAAACAAA@CCCCCBAAAA@BBCCBD@DCC@CC?B8;;ABBBBBC@B0000,0+0+0@@ALF*AA@AA7;;ABBDBBA@5;;;;*;?@;;6;@CCACDBBCAA>@?CBBBDC<@;;;0;ABBBBABCCAAAA@=@BB?BBBBBAC;;:?BB=CCCC
@ATNG8:03983:02990
GATGGTAGTAGTACACTAGTCATACCAGAAGATCAGGAACTCTAGAAGAATTCAGATTTTTTAACACGAGAGTAAACGTAAAAAGAAGGTTTTTACAAGACTCACGTTAACAATATTGCAGCAGTACGCACACAATCGAAGCGCAGTAAGGATGGCTAGTGTAACTAGCAAGAATACCACGAAAAGCAAGAAAAAAGAAGTACGCTATTTAACTATTAACGTACCTGTCTCTTCCGAAACGAATGAGTACACACTCTCATATGACACTACATCGACACTCCAAAGTCT
+
BCBB@CCCCBBCC>D@AA@EHBBBB@BCC?CCCCAA>A<@@CBBBC@CC?B?BCBBBBBBB)B?CCCAACAAACD>CB@@A@A,@A=A<ABBB2CCCADBBBCCCCC?C?BB@BBB>@@CCDCBBCCCCCBBBB?BBBB?BBCB????7?<?@@=ABBBBBBB?ACCDCC@BB>BBA;??::::+:::7888888%8>;B888ED=777)/)/9;;1717>A;;9;BBDBABAH@BBB<B??;?BEECCCCBBBBAA>>>@@CBAAACBCCBBBBBBBAA;;:/;000
@ATNG8:03970:03039
GATGCGCACACATAGATACAGTACTCATTCGTTTTCGGAAGAGACAGGTACGTTAATAGTTAATAGCGTACTTCTTTTTTCTTGCTTCGTGGTATTCTTGCTAGTTTACACTAGCCATCCTTACTGCGCTTCGATTGTGTGCGTACTGCTGCAATATTGTTAACGTGAGTCTTGTAAAACCTTCTTTTACGTTTACTCTCGTGTTAAAAATCTGAATTCTCTAGAGTTCCTGATCTTCTGGAGATATCATCAGCGAGCTACCATCGACACTCCAAAGTCT
+
DD?9;6BBBBCCCCCCC99<BBBABC;:5:;;;;*87-37?@?AABB?@A@:9498@?=>7<9<<AAA??:D8996666%693=;;7:BAA599@<==7::::888(6<<=?AAA>EAA6868?@AA@>>:>???:??@@==<>>>A??>>>><>AC=>=:=<>>@@@AAA?8<8888)8:>98888)8====8>=:99=<:::<@A@A/@>>:@9=5//-77---306+-/::>>6;;A=ABAA@@@ABBA???@??==>=?99776---3-33-3=@=
@ATNG8:03972:03028
GATGGTAGATACTCGCTCGATACACCCAGAAGATCAGGAACTCTAGAAGAATTCAGATTTTTAACACGAGAGTAAACGTAAAAAGAAGGTTTTACAAGACTCACGTTAACAATATTGCAGCAGTACGCACACAATCGAAGCGCAGTAAGGATGGCTAGTGTAACTAGCAAGAATACCACGAAAGCAAGAAAAAGAAGTACGCTATTAACTATTAACGTACCTGTCTCTTCCGAAACGAATGAGTACACACTCTCATATGACACTACCATCGACACTCCAAAGTCT
+
449939=A@9565//////::::=CB<A==7;:>>??9;9<>9;8//*/949178888===+=7===<<<:==<;38544449'4:7;.555&5>>8666<<@B@A<@;@>:@BB=@@?BCCCBBCBBEA;;:?@?>B=::9>988?9>;?;;4:9@<<===9B==>BB=BB@CBB;<<>=<3<88/8@>@?2@>4979<9;;;A2858>>><A=A@BBB@BC;;<@A@C>AAD>BAA=@A@@@@997;<773::;::<555=<;<>>>=;;8;8888BB6BB85
@ATNG8:03976:03078
GATGGTAGCTCTGCTCTGACTCTCGTATCATTCGTTTCGGAAGAGACAGGTACGTTAATAGTTAATAGCGTACTTCTTTTTCTTGCTTTCGTGGTATTCTTGCTAGTTACACTAGCCATCCTTACTGCGCTTCGATTGTGTGCGTACTGCTGCAATATTGTTAACGTGAGTCTTGTAAAACCTTCTTTTTACGTTTACTCTCGTGTTAAAAATCTGAATTCTTCTAGAGTTCCTGATCTTCTGGTGTCGTCTATCATGTACTACCATCGACACTCCAAAGTCT
+
BCCC?CCCCCBCCBBCCABABCCCCCCCC:899FEG>CC?B?CCCCCBA>ADDDC?C?CCBB?B@CCCCCCCCC@CCDDD3BB?CCCE>BBBB@CFC@CC>@@BDBC@ECCCCCCC@DDD>B>CDECBBBB?CCCC?BBCCCBBBCBBBCCBBB?ABB?BB>B>BBBBBCCDD?BBCDD;DAD?BCCCC1BCDDD>CCCBBBCCBC>AAAA0AAAAA?A@CC?BBBBCBA>A@DDBABD?A9:8:AAA@@ABBCCCBBBCCCBB?BBBEBBBA?A?BF<CB?@
@ATNG8:03982:03091
GATGGTAGAGTACAGTGTAGTAGACCAGAAGATCAGGAACTCTAGAAGAATTCAGATTTTTAACACGAGAGTAAACGTAAAAAGAAGGTTTTACAAGACTCACGTTAACAATATTGCAGCAGTACGCACACAATCGAAGCGCAGTAAGGATGGCTAGTGTAACTAGCAAGAATACCACGAAAGCAAGAAAAAGAAGTACGCTATTAACTATTAACGTACCTGTCTCTTCCGAAACGAATGAGTACTGTATCTATGTGTGCGCTACCATCGACACTCCAAAGTCT
+
BBBB@DECCCCCCCCCDDDDCCCBA@BCC?:9;@@?<@<?DCAAAC?CD?B?BA?88888(9:@BBBBBDBAA@:@???@@@0@DAD@EDE;CCCACAA@DDDCC?B?AC@CBB>BBBBCCCCCCCDFCCBA@BCAA?BBBAABAA<B@CBB@BCBBBCBB>BBBBBB>BB@AAA>AABBA;???;:AAAA/AB=?876>>@??<?<@@AA:=9<A@@@=@CAAABC?C?CCD>BAA>AAABBBBBBBBBB>>>CB@>>>@@@@@<@AA>>>@===188-:::9
@ATNG8:03970:03120
GATGGTAGAGTAGTCATGTGTATCTCCAGAAGATCAGGAACTCTAGAAGAATTTCAGATTTTTAACACGAGAGTAAACGTAAAAAGAAGGTTTTACAAGACTCACGTTAACAATATTGCAGCAGTACGCACACAATCGAAGCGCAGTAAGGATGTCTAGTGTAACTAGCAAAGAATACCACGAAAGCAAAGAAAAAGAAGTACGCTATTAACTATTAACGTACCTGTCTCTTCCGAAACGAATGAGTACGTGTGACGTACGTGAGCTACCATCGACACTCCAAAGTCT
+
<==>@E@@>AA0//<<<<<=@@955;64455::<>>>4525;99944.55.55)59999999(966//>=0//999/77/////$5;7;;@A@6@AA?BBBAA@A??=??BB>AAF?BBBBBBCDDEEDBCCCC?CAAA@BBA>>=00,0;B@@@>>445>;:6:;98333(396;33,37333(3333(33333$37.555=?99969>9696<@C=@@;;;@CBC@A@A<@<;;<0:==9@?AAABBBA@??AABACCCCC@<<;AA>AAA???AA@A=@@;A???
@ATNG8:03972:03122
GATGGTAGTAGTACACTAGTCATACCAGAAGATCAGGAACTCTAGAAGAATTCAGATTTTTTAACACGAGAGTAAACGTAAAAAGAAGGTTTTTACAAGACTCACGTTAACAATATTGCAGCAGTACGCACACAATCGAAGCGCAGTAAGGATGGCTAGTGTAACTAGCAAGAATACCACGAAAGCAAGAAAAAGAAGTACGCTATTAACTATTTAACGTACCTGTCTCTTCCGAAACGAATGAGTACTGTATCTATGTGTGCGCTACCATCGACACTCCAAAGTCT
+
<=:?<?>BC>BB=CCGCCFICAA;;49AC?CBCC::7;8;;C;;:CAED?D@DCBBCBBBC)C>@@BCCFBBBBB9@=:::::*;B>B=A@A@0BBB?BBBBBBCBB?B@BC@CBB?BBAABDDCCBBCCBBBC?CABB@CAAABBCC<@<@:;6;AAAABBA?BB???D@DC?999:>>9::,7<<866777(5;7<677>>B??;@=?@888-87<=?;;8;BBBABB?C?BCC>D@?<???BBBBCC???B???BBB>>@@??>>:=BB;;;?===577.8...
@ATNG8:03971:03188
GATGGTAGCGCACACATAGATACAGTACTCATTCGTTTCGGAAGAGACAGGTACGTTAATAGTTAATAGCGTACTTCTTTTCTTGCTTTCGTGGTATTCTTGCTAGTTACACTAGCCATCCTTACTGCGCTTCGATTGTGTGCGTACTGCTGCAATATTGTTAACGTGAGTCTTGTAAAACCTTCTTTTACGTTTACTCTCGTGTTAAAAATCTGAATTCTTCTAGATTCCTGATCTTCTGGACAGAGTGTGCAGATACTACCATCGACACTCCAAAGTCT
+
//:;6<AA@BCBBBCCCCCCBABCCCCCCBBA@ABBA<BB=A=AA?DCAA>ABBBB@B@CCCD?B?BDABBCBA@;;;;;.:@<@=@@9@>@@=A=?4;<;?ABCBCGECCCCCCC@BBB?C?CEDDCCBB?BCCC>BBCCCBBBBBCBBBBBB?BCC@AA>A>A@BBAABAB=?::::.:;?;::::-;BBBC>DCDEDGEA@@5;;;;*;AACJ?B?ACACCCCCB?B@BBBCBB?B::9:CCCICCCCBBBCCCCA@@@>??@??AB???@CD<B999
@ATNG8:03975:03170
GATGGTAGTGTGTCTCTGAGAGTAGTACTCATTCGTTTCGGAAGAGACAGGTACGTTTAATAGTTAATAGCGTAACTTCTTTTTCTTTGCTTTCGTGGTATTCTTGCTAGTTACACTAGCCATCCTTACTGCGCTTCGATTGTGTGCGTACTGCTGCAATATTGTTAACGTGAGTCTTGTAAAACCTTCTTTTACGTTTACTCTCGTGTTAAAATCTGAATTCTTCTAGAGTTCCTGATCTTCTGGTATGACTAGTGTACTACTACCATCGACACTCCAAAGTCT
+
55>@7<;;45559==<<<;555:;;4444443-3344(4;.4.444445<7;55599)5.5559394;99<;55.59455555$444)49<<29:994955.55.55559;6;<==;5665;>D<?<ACBBAAAB?BB;;:;HHCCCBBBDBA;;:@@<@@@=AB?B?A@@??@<@A=?99:9-929;5999*5<=<D5=00//////5.555&5::55168<=5;??994=05.5=<5659<?CBCCCCAAB;;;@B@@CB@ABA400<000???:6BC>BA@@
@ATNG8:03321:04527
GATGGTAGTATATCGCGTCGCTATCCAGAAGATCAGGAACTCTAGAAGAATTCAGATTTTTAACACGAGAGTAAACGTAAAAAGAAGGTTTTACAAGACTCACGTTAACAATATTGCAGCAGTACGCACACAATCGAAGCGCAGTAAGGATGGCTAGTGTAACTAGCAAGAATACCACGAAAGCAAGAAAAAGAAGTACGCTATTAACTATTAACGTACCTGTCTCTTCCGAAACGAATGAGTACACATCGTCGTGTCGTGCTACCATCGACACTCCAAAGTCT
+
CCBB?BBBC@FBBBCCBBAECCCCCACBB?BBBAAB@C?BCCDBBD@CC?B@AAAAABAB3B@BBAABCCCCCB<?>@@?@@0@A=C4;;;.;AA=BAAABBC;;:;?BD@CCB?CCCCCCCCBCCCDDBBB>BCDD?CBBB@??A9?=?996:BBCCCCC?CBBBBB>AA?>>><??BBA;BAA<@<;<<.=A>B877AAA>><><>ABC:=:>AC@@>@@@??BB@C?CCC>CBB?BBBBBBBBBB>>>=@@CA???AABB??=@BBCBBBB>>5::.<999
@ATNG8:03322:04481
GATGGTAGACATATCGTACTCTCTGTACTCATTCGTTTCGGAAGAGACAGGTACGTTAATAGTTAATAGCGTACTTCTTTTTCTTGCTTTCGTTGGTATTCTTGCTAGTTACACTAGCCATCCTTACTGCGCTTCGATTGTGTGCGTACTGCTGCAATATTGTTAACGTGAGTCTTGTAAAACCTTCTTTTTACGTTTACTCTCGTGTTAAAAATCTGAATTCTTCTAGTGTTCCTGATCTTCTGGCGCTCTGTCACGTCTGCTACCATCGACACTCCAAAGTCT
+
;;<>?BBCBBBDECCBGDBBCCCDBCBCCCBB@AAAE@AA>A@CCCBBAB>ABBBE@C<??BC@F?ABBBBB>=?<?@@:@*991;8//(/00(0:=:61:;4;>>?@A;??A@@>>>9>>A;C5<<==;=;C;==?A;?<==@@@AA@@@A<==B<>;;8;D<A:==@AAA>>>=CCDDD2<8<=CA>AA.;7669-3-----=<<?<?A@A/@??BD<B=>><>>>?A@@;@<@>>><A=AAD=@@=;<<<==?@B=>>>??AC<A@?@@BB:::<AA:???@
@ATNG8:03322:04495
GATGGTAGCGCACACATAGATACAGTACTCATTCGTTTCGGAAGAGACAGGTACGTTAATAGTTAATAGCGTACTTCTTTTTCTTGCTTTCGTGGTATTCTTGCTAGTTACACTAGCCATCCTTACTGCGCTTCGATTGTGTGCGTACTGCTGCAATATTGTTAACGTGAGTCTTGTAAAACCTTCTTTTTACGTTTACTCTCGTGTTAAAAATCTGAATTCTTCTAGAGTTCCTGATCTTCTGGTATGACTAGTGTACTACTACCATCGACACTCCAAAGTCT
+
5:9905=BACBDAABCBCCCCCBBBCCCBB@@;?AAA<BB@E@CCCFCCBACBBBA@B?BBBA>B>ABB@??@@@;99:9:':A=BCCC>CABC@CCC@CCADDCBCC@CCCCECA@?@CG@C?BCAA@B??:?A@@=BBBBCCBBDBBBBBDDD>BBB?BB?B@CCCBBECCC?BDEED8A;>9:::::*:@DFL>BBBBCDGGCB?BIKK5DCBBG?A?AFFBCBDBBB>A?@CCBCC>AAC@CCCCAAAAABBCAAABC@;;7;BBBBBBCDB@BB=BABB
@ATNG8:03325:04499
GATGGTAGTGTCATATGAGAGTGTGTACTCATTCGTTTCGGAAGAAGACAGGTACGTTTAATAGTTAATAGACGTAACTTCTTTTTCTTTGTCTTTCTGTGGTATTTCTTGCTAGTTACACTAGCCATCCTTACTGCGCTTCGATTGTGTGCGTACTGCTGCAATATTGTTAACGTGAGTCTTGTAAAAACCTTCTTTTACGTTTACTCTCGTGTTAAAAATCTGAATTCTTCTAGAGTTCCTGATCTTCTGGACAGAGTGTGCAGATACTACCATCGACACTCCAAAGTCT
+
<>AB=B95:<;;;<>>;;;=55///9///779866/<5::4:)//)/////)599544)4.4::@+0+///55://)/:+//;;;+999344499(3487;58373(3;177893526>CCCCCDACBB>B?AB@BABBB=CAAB?BBBBBBBBCBCBCCCCD@;;;@CB?C@BBAAABAAA>@;;;;;':;@4:999*4>A@A<C9:9@A@:99ACICC1CCC;;5;=AA?BGCBBCE@C@BFCCCC;;<CADEHCBBDDGGCCCBBCBABA?BAABBCCCBC@BB=B@@A
@ATNG8:03333:04488
GATGGTAGAGTATCATGTGTATCTCCAGAAGATCAGGAACTCTAGAAGAATTCAGATTTTTAACACGAGAGTAAACGTAAAAAGAAGGTTTTACAAGACTCACGTTAACAATATTGCAGCAGTACGCACACAATCGAAGCGCAGTAAGGATGGCTAGTGTAACTAGCAAGAATACCACGAAAGCAAGAAAAAAGAAGTACGCTATTAACTATTAACGTACCTGTCTCTTCCGAAACGAATGAGTACTGTATCTATGTGTGCGCTACCATCGACACTCCAAAGTCT
+
4899::;<<@BC;;;<=<@CA@;??;?>>7<=<<<>:>9BBBBCCCAAA?A@BCC;;;;;$9.96>B@>CBBBA9AC;;;;;(;C;@>A??+>>?499>@<;;BB@B@BB@BBC@BAACEBCCBBDCBBBBB>AB<<7;AA>CB??=@@CBB@BBB@BB@?=?AAA::77C:<=B>A<<<>8;776378888%9;87758757971766;9=2917:@;;4:D::;BB=@<???:>@A<>>?BBABBD::9B999BA??ABBBBCD?B@=>>>@===188):;::
@ATNG8:03339:04486
GATAGCACACGAGATCTCATCGTACTCATTCGTTTCGGAAGAGACATGTACGTTAATAGTTAATAGCGTACTTCTTTTTCTTGCTTTCGTGGTATTCTTGCTAGTTACACTAGCCATCCTTACTGCGCTTCGATTGTGTGCGTACTGCTGCAATATTGTTAACGTGAGTCTTGTAAAACCTTCTTTTTACGTTTACTCTCGTGTTAAAAATCTGAATTCTTCTAGAGTTCCTGATCTTCTGGGTCTACGCTCGTCGCGCTACCATCGACACTCCAAAGTCT
+
AAECDD@@ABB==B?EDFB==CCA@@@;;2;<:9)5:496;>;@ABBB@A@BC=?=@@@@?C?CCCCCAAAB=;;;;;*;?=@@>?8?@CD@CDD>BBACCBAAB@BCDCCICB?BCC?B@BBCC@ABJ@CCBB@BAAABBAAACBBBDDBB@BBB?BC?B?BCCCCGDBB?BAAA@3@+0,00000*0@BCC7;;;;ABCBBB>BBBB2BBBBB=A=AB?BCCBB@A=@=BBBCCG5;<;;0;AABBBBBBBBB@@@BBBB=@@A?????AC?BA:BB;;
@ATNG8:03341:04519
GATGGTAGCACGACACGACGATGTGTACTCATTCGTTTCGGAAGAGACAGGTACGTTAATAGTTAATAGCGTACTTCTTTTTCTTGCTTTCGTGGTATTCTTGCTAGTTACACTAGCCACCTTACTGCGCTTCGATTGTGTGCGTACTGCTGCAATATTGTTAATGTGAGTCTTGTAAAACCTTCTTTTTACGTTTACTCTCGTGTTAAAAAATCTGAATTCTTCTAGAGTTCCTGATCTTCTGGTCTACTACACTGTACTCTACCATCGACACTCCAAAGTCT
+
BAAC@CBBBCCCCCCBBBBA?@CBBBCBBDCB?BCCC=BA>B@BBBCBCC@C@@@B?C?BCBB>B>BBBCCBBAA>ABBBC1BB?BB@A8@0006@00,7=:;;?A;?;>BBA?>==<>@<@;>@AAA;;=<@@<>:<@??==:;;>?@@C???=AAA<><8=;?????DB@?;@AAAA5A=A<@@@@@/@@;<;7>??BBA>=<:/55555%5><:;8=;?C<BAAA><<8=;>@D>>>9@>>:8::@AAAA@???A???A?A@:@;:<AAAA===AA8>:;:
@ATNG8:03341:04522
GATGGTAGATATATGCACGCTTACCAGAAGATCAGGAACTCTAGAAGAATTCAGATTTTTTAACACGAGAGTAAACGTAAAAAGAAGGTTTTACAAGACTCACGTTAACAATATTGCAGCAGTACGCACACAATCGAAGCGCAGTAAGGATGGCTAGTGTAACTAGCAAGAATACCACGAAAGCAAGAAAAAAGAAGTACGCTATTAACTATTAACGTACCTGTCTCTTCCGAAACGAATGAGTACTATAGACTATCTGAGACTACCATCGACACTCCAAAGTCT
+
/89:6<;/;5566=666;==A;CC?ABA495888838.3383339488,3,333333333#348788::9::::385?;>>>+==9>7<<@7@@B?A@@@<@900*/5//+/996::<:AAAAA@CCCCDDF@BBCC?AACDBAA@<A>@@@>@CBFFCAA?BBFBBB?BB=99::?>@<=4;9;9888888%/858///=;AA@1616898)/*/:>:;9?@??@???A>BAC>CAA>AABC???:88AAAA@::?BCEE@@@BA>A???AAA@A=3:;1?@?=
@ATNG8:03346:04526
GATGGTAGCTCTGCTCTGACTCTCGTACTCATTCGTTTCGGAAGAGACAGGTACGTTAATAGTTAATAGCGTACTTCTTTTTCTTGCTTTCGTGGTATTCTTGCTAGTTACACTAGCCATCCTTACTGCGCTTCGATTGTGTGCGTACTGCTGCAATATTGTTAACGTGAGTCTTGTAAAACCTTCTTTTTACGTTTACTCTCGTGTTAAAAATCTGAATTCTTCTAGAGTTCCTGATCTTCTGGATATGAGTGACTCGTGCTACCATCGACACTCCAAAGTCT
+
9:@@8?@CB@;ACCCDBBBBABBCCBBBBB;;8:CCD?CC@C?BABBCCCACCDCC?B?BBBC@C@CCDBBBECC@BBECC2AA>ACCC>C@AA7<9B;@B<:;:BBC@BBCCCBAA<@@@5;5;ABACCBA=@@@A>BCDBBBBBBBBBBCCAA>A@@@@@>??BCBBBBBCC=A;;;;.;@E5<<AAA0ACJHD?CCCDDBCACCADDEE5BBBDC@C@BC@BBB;;;;=@=@BCCBB?C:;:;ECCDCCCBBBAA@BBABAA=AAAABBAAAA4992:@@B
@ATNG8:03347:04491
GATGGTAGCTATACGTATATCTATGTACTCATTCGTTTCGGAAGAGACAGGTACGTTAATAGTTAATAGCGTACTTCTTTTTCTTGCTTTCGTGGTATTCTTGCTAGTTACACTAGCCATCCTTACTGCGCTTCGATTGTGTGCGTACTGCTGCAATATTGTTAACGTGAGTCTTGTAATACCTTCTTTTTACGTTTACTCTCGTGTTAAAAATCTGAATTCTTCTAGAGTTCCTGATCTTCTGGATAGCGACGCGATATACTACCATCGACACTCCAAAGTCT
+
BBCC@CCCBB=BBBCCGCCCCCCCA@@ABB;;:;BBD@DD?B?ADDDDBA=CCCCB?B?BA@A>A@BBBCBBBBB?BBCCC3BC?BBBC>CCBB?BBB@BC=>=>CCB@BBACAAAA;@>>:>:>>>A=<<<;AAAA;@@A>:::AAAAAA?@@@:>??=AA;A;@>=>>>>A@<@@@;@AA=B==<<<9.;<<<=3::9788>>;:08888(8==??<?=@@<???@?@A<@<@A@@@@;@@A<AAAAAAA>:8:>>>??@@>>;>AAA=>>?@@<AA9A:::
@ATNG8:03347:04525
GATGGTTGCTCGCTGATGATATCTCCAGAAGATCAGGAACTCTAGAAGAATTCAGATTTTTAACACGAGAGTAAACGTAAAAAGAAGGTTTTACAAGACTCACGTTAACAATATTGCAGCAGTACGCACACAATCGAAGCGCAGTAAGGATGGCTAGTGTAACTAGCAAGAATACCACGAAAGCAAGAAAAAGAAGTACGCTATTAACTATTAACGTACCTGTCTCTTCCGAAACGAATGAGTACACACTCTCATATGACACTACCATCGACACTCCAAAGTCT
+
BBCC@C@CAABCCCCBAABCCDCBBACCC?BBCBCB?A?BBBBBBB?BC?C@>=>BBCCC3C?AACAAAACAAA9BBBBBBB5AA>B6;;:6;CC?CCBCCCC@@?A@BB?BCC@BBBCCBBBBBBDDCCCC?CCBB?BBBBBB>><@?BBB@BBCCCBBB>ADCCCA?@B>>>>>@@>?>8?@@;=<<>>.;A<?866AAA=>695:==>5:5:=A??<@A@@?BB?C@BA@;A??;?BECCCBBBBBBBBB@>>>C899@@AA?BCCCBABBBB?A@<A:9:
@ATNG8:03348:04480
GATGGTAGGACGAGCGTCTGAGAGGTACTCATTCGTTTTCGGAAGAGACAGGTACGTTAATAGTTAATAGCGTAACTTCTTTTTTCTTGCTTTCGTGGTATTCTTGCTAGTTACACTAGCCATCCTTACTGCGCTTCGATTGTGTGCGTACTGCTGCAATATTGTTAACGTGAGTCTTGTAAAACCTTCTTTTACGTTTACTCTCGTGTTAAAAATCTGAATTCTTCTAGAGTTCCTGATCTTCTGGGCAGACTCTCACACGCCTACCATCGACACTCCAAAGTCT
+
55>>7;;B??;;;;====;?;B@@<:;:@@BC<@:999&9@5>;@A???@:6=>>00+/69><>2999@@A>00)-8058<888$..)/:<;3==;;6;<;99>45;:ABEBCCBBCDCCACCC?B?CBBBBBBB@BBCB@GCCCCA@@BA@@BBBCC>;;;@CD@C@BBCBCBCGGBCCBBB6;5<5;<AC.;;AAB<BBB;<:CA@@@DDED5C@@>@4:4;@=AAB<<;B>A>ADBBAA>A@BA;ACBBBCBCD;;;CB@=ACB?BBDBBCBBDD@BB>DBAA
@ATNG8:03356:04499
GATGGTAGCACGACACGACGATGTGTACTCATTCGTTTCGGAAGAGACAGGTACGTTAATAGTTAATAGCGTGCTTCTTTTTCTTGCTTTCGTGGTATTCTTGCTAGTTACACTAGCCATCCTTACTGCGCTTCGATTGTGTGCGTACTGCTGCAACATTGTTAACGTGAGTCTTGTAAAACCTTCTTTTTACGTTTACTCTCGTGTTAAAAAATCTGAATTCTTCTAGAGTTCCTGATCTTCTGGTAGAGCGTGCATATATCTACCATCGACACTCCAAAGTCT
+
BCCC@BB=>>BB<=><=<<@;>BBCCCCDC;;6;BBC>CD@C@BCCCCCE?A@BBB?C?BBBC=?=@BCBBBCBB?BCCCC3DC<?88729@@A>BBC?BB;?>BBBB?ABB@@A@@2:9@>E<@:::776><@AAA7::@@@>>>?==<??>::588:<AA=A?BC>>>@@@@;>?@@@2>8=189>>>/>@@DC588?888;:99-/////#/../7273994977;A9>9>9@B@@??:>>@<@=>>AAAAAAA:::BB@A>><>@:::<===@<CD>CBBC
@ATNG8:03322:04562
GATGGTAGGCACTGCGCACACATCCCAGAAGATCAGGAACTCTAGAAGAATTCAGATTTTTAACACGAGAGTAAACGTAAAAAGAAGGTTTTACAAGACTCACGTTAACAATATTGCAGCAGTACGCACACAATCGAAGCGCAGTAAGGATGGCTAGTGTAACTAGCAAGAATACCACGAAAGCAAGAAAAAGAAGTACGCTATTAACTATTAAAGTACCTGTCTCTTCCGAAACGAATGAGTACGTGTGACGTACGTGAGCTACCATCTACACTCCAAAGTCT
+
;5BB@EBB?BCCCCBBBCDEDDBBB=BCC@CCCCAA<@>AACCCBB@BB@B@CCD@@@@A2AACBBBBBBECBB=A@:;;;;*;C@C@CCB<CCCFJBCBBBCCC?C?CC?BBB>BBBBBBCCCCCCADBBB>CCDD<>>ABCBBB>B@BBB?CCCCCDBB?@@ABBC@BB?AAA;?????5??;5;AAAA/AA<?;;;>>B>@6:5;>::4:9.8:9<9@AA::;B=C=89817==8====AA@??AAAA><>A>?=?@>>A=?9>???::8@>><=A7@>>>
@ATNG8:03324:04536
GATGGTAGACATATCGTACTCTCTGTACTCATTCGTTTCGGAAGAGACAGGTACGTTAATAGTTAATAGCGTACTTCTTTTTCTTGCTTCGTTGGTATTCTTGCTAGTTACACTAGCCATCCTTACTGCGCTTCGATTGTGTGCGTACTGCTGCAATATTGTTAACGTGAGTCTTGTAAAACCTTCTTTTTACGTTTACTCTCGTGTTTAAAAATCTGAATTCTCTAGAGTTTCCTGATCTCTGGGCAGATCTCTCACACGCCTACCATGACACTCCAAAGTCTATCAC
+
BCBD@BBBCCCCBCCBCCCCCCBDDCBAAA::8:A?A9@@=?;?AAA@BF?BABBC?C?BACC?C?AAABFBB=;556999(//(//-(---(/599615:3:=>???=BA?>>AAD;A?@<@<?>>>>@@@<A?@@8<<@@@@AA@@@@@?@@D=?=>:><8=;@@@@AAA@@:A?AAA5A;A;>>>>>.>?;;;0755///>99<@*8888(7>>>@<@<@AA@@@><<<7<<A@;;553699-9------;668=66320222),,,,,-7774AA3:655**(((
@ATNG8:03333:04554
GATGGTAGTCTCAGATAGTCTATAGTACTCATTCGTTTCGGAAGAGACAGGTACGTTAATAGTTAATAGCGTACTTCTTTTTCTTGCTTTCGTGGTATTCTTGCTAGTTACACTAGCCATCCTTACTGCGCTTCGATTGTGTGCGTACTGCTGCAATATTGTTAACGTGAGTCTTGTAAAACCTTCTTTTTACGTTTACTCTCGTGTTAAAAATCTGAATTCTTCTAGAGTTCCTGATCTTCTGGTATGACTAGTGTACTACTACCATCGACACTCCAAAGTCT
+
A?A?9==CB>BBBCBCBB;99??@BBCCDC@@=@>>>8@C=C@CBBAECF?BBA@@;@:@899495>:<=<=<>>255;;;.?@>AACC<:56626?A=@B99;?BBC?BBCBA@;;5;@?9@<ABBBBBBE@CCCC@CBCCBCC<<;BB;;:@?9:::=BA1933395;;;=>9666==0949655555$59:::)56:566;<<:8<=<;(;4455.56;=:@BBAAAB@C@BBBBBB?C@B?ACBBCCCEDBBBCCA@@C@@=A;;;BBB@??;?@;AAAA
@ATNG8:03335:04534
GATGGTAGTATCTGTCTACGAGAGCCAGAAGATCAGGAACTCTAGAAGAATTCAGAATTTTTAACACGAGAGTTAAACGTAAAAAGAAGGTTTTACAAGACTCACGTTAACAATATTGCAGCAGTACGCATACAATCGAAGCGCAGTAAGGATGGCTAGTGTAACTAGCAAGAATCCACGAAAGCAAGAAAAAAGAAGTACGCTATTAACTATTAACGTACCTGTCTCTTCCGAAACGAATGAGTACACACTCTCATATGACACTACATCGACACTCCAAAGTCT
+
4444.4/77///77<<==??=@A;;05983:5548;-31433333:6:;8=6;A4414===):/332/////.(.5.5399===+==8;.555&5557=>=<<<:55058<<6@9:698;8;=699C>?B>DBB<@@9969AB??@>>9@:@A@=A@@>A9989==<=?@,/-)--(--566.69:4:77777%66272227785517259==4>755;00*0://3;;4:49:;(333,39333;:::443:862228<943399333:;878833.3=3::88
@ATNG8:03341:04554
GATGGTAGTAGTACACTAGTCATACCAGAAGATCAGGAACTCTAGAAGAATTCAGATTTTTAACACGAGAGTAAACGTAAAAAGAAGGTTTTACAAGACTCACGTTAACAATATTGCAGCAGTACGCACACAATCGAAGCGCAGTAAGGATGGCTAGTGTAACTAGCAAGAATACCACGAAAGCAAGAAAAAGAAGTACGCTATTAACTATTAACGTACCTGTCTCTTCCGAAACGAATGAGTACTGTATCTATGTGTGCGCTACCATCGACACTCCAAAGTCT
+
BBBD@BA<666;@;@;A;;;;C;9;>BAA=?ADCBB7;69>=??9905;7<6<<<77333$36:;<:::=:88;3339<<<<*:<5:.555&55;6<666<<=BB?C?;;::AA?C???CCCCCCCCCBCBB>@@BC=::9????>;?=A@?<@A@ABBBC>AABABC?AA=@?>8>888:3332/77<==.=>9=<>=>;;@D=D7?>>><@:==A;;6;A@@?BB@C@BCC:@9939=>ABCC:::BBBA::9=<88888;77397778::6559>C9CCB8
@ATNG8:03343:04533
GATGGTAGGCGTGTGAGAGTCTGCCCAGAAGATCAGGAACTCTAGAAGAATTCAGATTTTTAACACGAGAGTAAACGTAAAAAGAAGGTTTTACAAGACTCACGTTAACAATATTGCAGCAGTACGCACACAATCGAAGCGCAGTAAGGATGGCTAGTGTAACTAGCAAGAATACCACGAAAAGCAAGAAAAAGAAGTACGCTATTAACTATTAACGTACCTGTCTCTTCCGAAACGAATGAGTACTATGTAGAGCTCTATACTAATCGACACTCCAAAGTCT
+
@ABC@CCC?BBBCCCCCDDBBBCAB=BCC@CCCCAB?A@BBCCCCC?BB?B?CBB????@2@?BBBBBBCCBBB>BBAACCC1@@=A>BAB8AAB?CB@@A=>>?<?<AB<@@>8<<>>>>??A>>>@;;;>:>=>>:>=>?AAAA;A;?>>:>=<<@AAA;===;?@>AA>AAA7::5555)8::4:>>>>/;;5;867BAABA:>:AAAA:?;>>>@@;A???;;;9><@AA9@>>;>BBBAAAAA999ACCCBB>A;;;@@@;=@@AA<>>>9>>7>888
@ATNG8:03344:04536
GATGGTAGGTGCACATGAGTGTATCCAGAAGATCAGGAACTCTAGAAGAATTTCAGATTTTTAACACGAGAAGTAAACGTAAAAAAGAAGGTTTTACAAGACTCACGTTAACAATATTGCAGCAGTACGCACACAATCGAAGCGCAGTAAGGATGGCTAGTGTAACTAGCAAGAATACCACGAAAGCAAGAAAAAGAAGTACGCTATTAACTATTAACGTACCTGTCTCTTCCGAAACGAATGAGTACCTCTCAGACGCTCGATCGACACTCCAAAGTCT
+
B>@B><;?5?<<CCABBBABA;99<8@@@7;=::44.4.4499945.5<6<=6666==@@@+@96//7///)/777.77//////#59.5.444&4993:>>CA??0000=A@@AAC?BCBBCCCBCCCCCBCDC@CBBB?BBBBAB>>:@@B::;;CBBBCBB=??BBBB?BB?BBC<>>999,9>>;@BAAA3AA=A;;;??EBB<B=B>>>9<6<=CBB>BCCBBCD;>;:::.;;;5:ADAABB?BBBCBBCABA?99:AA@AAAABB?BC=?788
@ATNG8:03346:04544
GATGGTAGAGTATCATGTGTATCTCCAGTAAGATCAGGAACTCTAGAAGAATTCAGATTTTTAACACGAGAGTAAACGTAATAAAGAAGGTTTTACAAGACTCACGTTAACAATATTGCAGCAGTACGCACACAATCGAAGCGCAGTAAGGATGGCTAGTGTAACTAGCAAGAATACCACGAAAGCAAGAAAAAAGAAGTACGCTATTAACTATTAACGTACCTGTCTCTTCCGAAACGAATGAGTACTACTCTCAGAGACACAATCGACACTCCAAAGTCT
+
CBC>:A@>>955555555555444:3//--(-,,,,-(-(4944459499.5.595//999(9)////////5=@09455.59904/)/3999*---3---8;;:;<9<;??<=AA466956;;;;??=??@BB?B;::8<978;8;<8<6:..)-5---8:;6===<??=??;?BB>AA???8;<<9==<<<<&:8157257:>B;;D;?>=;8=8;:A::29A>?>;=8>:=AD@DBB@BBBBCBBCBBBBAACBCEBBBAA>@@@@@@AAA?CJ?CBAA
@ATNG8:03348:04545
GATGGTAGCACGACACGACGATGTGTACTCATTCGTTTCGGAAGAGTCAGGTACGTTAATAGTTAATAGCGTACTTCTTTTTCTTGCTTTCGTGGTATTCTTGCTAGTTACACTAGCCATCCTTACTGCGCTTCGATTGTGTGCGTACTGCTGCAATATTGTTAACGTGAGTCTTGTAAAACCTTCTTTTTTACGTTTACTCTCGTGCTAAAAATCTGAATTCTTCTAGAGTTCCTGATCTTCTGGAGATATCATCAGCGAGCTACCATCGACACTCCAAAGTCT
+
@@BB9==CB@@<=D@CCCCCCA@AAB<9:CCC@CCCC=@@@BAHEDCCBA?ABBBB@C@C@?@?C?AA@A???<>888777'7?377>=6??;;8;CC@CC?BAACCCACCCCCCBB>BCC@C@CECCBCBB>@@CB<@ACCCBBBCCCCCBBBC@BBB@CC@B@BBDAA@CBB=A@@@@7@<A>;;;;;;%;@AA@=A@FFEDCCDCCCJCJ5FBBCE>A>CA=@BBBBBC?B@CABBBB?A@A?ABBBBCCAA@BBBBCCBB;;6;;;;ABBAAA>@@;@BB@
@ATNG8:03356:04562
GATGGTAGATACTCGCTGATACACCCAGAAGATCAGGAACTCTAGAAGAATTCAGATTTTAACACGAGAGTAACGTAAAAGAAGGTTTACAAGACTCACGTTAACAATATTGCAGCAGTACGCACACAATCGAAGCGCAGTAAGGATGGCTAGTGTAACTAGCAAGAATACCACGAAAGCAAGAAAAAGAAGTACGCTATTAACTATTAACGTACCTGTCTCTTCCGAAACGAATGAGTACTATAGACTATCTGAGACTACCATCGACACTCCAAAGTCT
+
BCBD@CCCBBBDDBDBCCBCDDBBB>BCC@CCCC::79=@@ABBBC@BB?B?BA@9999+:<@ACBBBBA??9<9:999-4;.5.55)555.5556><==?:D@CC@CCC?@@CCDDECCCBBBCB;;4;A;;6:A???@9:5;?BBC@CBBBCCCC?BBFF>=<>B?BBC@DBBBD=A??<?AAAB3?A=@655ADDDD8>:>=@@;>;=AA@@>@BCBBCC@C????9?BB?BCCBBBBBBBBBCB@@?BBC@@@BBAA>AC?<>00/9:3<=7???<
@ATNG8:03356:04569
GATGGTAGTGTCATATGAGAGTGTGTACTCATTCGTTTCGGAAGAGACAGGTACGTTAATAGTTAATAGCGTACTTCTTTTTCTTGCTTTCGTGGTATTCTTGCTAGTTACACTAGCCATCCTTACTGCGCTTCGATTGTGTGCGTACTGCTGCAATATTGTTAACGTGAGTCTTGTAAAACCTTCTTTTTACGTTTACTCTCGTGTTAAAAAATCTGAATTCTTCTAGAGTTCCTGATCTTCTGGTATGACTAGTGTACTACTACCATCGACACTCCAAAGTCT
+
<?@C@BBBBB<BB>>ABGCCCCBBBCCAAA>C:C>>@466<@7?<@@?CC@E@<<<?B@BBCC@G@CBBBELCBB?BCEDD3AB?AADA=A@AA;B;;7;BAEDECCC?BBCICJAA?@CCAD?CCCCAAAA=AACC@CBCBCCA@AB@@@BCBB@CBB?;;6;>AABDBBBBB<@;;;;.;>A=;;;;;*;@BAB=BAGHCCCHAA5;;;;;%;@@AA?A@BB@DBB@@;;6;@BBBCCC@CCC@ECCCBBBDDCCCCCCCBBBC@CCCCBBBABD?AA<@@AA
@ATNG8:03357:04562
GTTGGTAGCACGAGTCACTCATATCCAGAAGATCAGGAACTCTAGAAGAATTCAGATTTTTAACACGAGAGTAAACGTAAAAAGAAGGTTTTACAAGACTCACGTTAACAATATTGCAGCAGTACGCACACAATCGAAGCGCAGTAAGGATGGCTAGTGTAACTAGCAAGAATACCACGAAAGCAAGAAAAAGAAGTACGCTATTAACTATTAACGTACCTGTCTCTTCCGAAACGAATGAGTACGTGTGCGACGTGTCTCCTACCATCGACACTCCAAAGTCT
+
AA>CADBBBCBBBBCDCBBBCCCCC@CCC?BCCDCB?B@CCCCBBB?BB@D@BB?88888.9?DBBABCBBBBA:@?:;;;;*;C>C5;;;.;BC?CCCCEDGBB?B?CE@BAA?BBCCDCCC@@@DDDD@A?BC@@>ABBBAB??=A@CBB?CCCCCCBB?BCCCA@>AB?>>?;>???>8?BB>?AAAA/AB=?876B??>B<>;>??@5:5:>A@@=@BA@AAA?D?CAA=CCC?BBBBBBBAABBDD?=;;;BAA?>:>6616===@@>>>?;@D:A888
@ATNG8:03362:04579
GATGGTAGAGTACAGTGTAGTAGACCAGAAGATCAGGAACTCTAGAAGAATTCAGATTTTTAACACGAGAGTAAACGTAAAAAGAAGGTTTTACAAGACTCACGTTAACAATATTGCAGCAGTACGCACACAATCGAAGCGCAGTAAGGATGGCTAGTGTAACTAGCAAGAATACCACGAAAGCAAGAAAAAGAAGTACGCTATTAACTATTAACGTACCTGTCTCTTCCGAAACGAATGAGTACACATCGTCGTGTCGTGCTACCATCGACACTCCAAAGTCT
+
CCCC?CBBBBBBCAAABBBCCBBBB?BCCACBBA;;8;?BABBBAB?CC?C?BB???AA@.@??@@CCAA?999+9;;5555$5<7<.555&5<<79;595::55259>>9>A@:>?AABDCICCAAADCCB@FFCC>??BCCDDC?B@BBB?BAAAAAAA?CBBBCC?@@=999>AA@@@;@>:3:>>>?/9<69///<;BBA=A:>?BB=@=>>C;;6;CB@ABB?B?BBD>CCC>AABBBCDCCB::8>A@BB999AAAA9979AAA???>;;5;=4@?;;
@ATNG8:03363:04541
GATGGTAGCACGAGTCACTCATATCCAGAAGATCAGGAACTCTAGAAGAATTCAGATTTTTAACACGAGAGTAAGCGTAAAAAGAAGGTTTTACAAGACTCACGTTAACAATATTGCAGCAGTACGCACACAATCGAAGCGCAGTAAGGATGGCTAGTGTAACTAGCAAGAATACCACGAAAGCAAGAAAAAAGAAGTACGCTATTAACTATTAACGTACCTGTCTCTTTCCGAAACGAATGAGTACTGCGTCTCACTCTCGCCTACCATCGACACTCCAAAGTCT
+
@ACG?DCCCBBBCCDCCCCCBBBCCFCCC@BCBC::8;?CCCBBBB?BD@D@@@?>????1??BBCABBCC>>;>BBABBBB3?A;?1999-:DB@CBBBCBCBB?A@DD?@@@?BB?>BCCCCBCDCCBBC?CCCC?CBCACB??<A?BCC@CCCBBC998:CCBBB@AA=ABA<@@998+:==;::9999%9@;@999BB?AA5867>AA1838?BBB@BCBCCCCC?C@@@@;@@@=?BCCBBBBAAABBBB???B@@@@=@BB?BBCBBBBCBB>@@<A@@@
@ATNG8:03329:04623
GATGGTAGTGCGTGAGAGAGAGACCCAGAAGATCAGGAACTCTAGAAGAATTCAGATTTTTAACACGAGAGTAAACGTAAAAAGAAGGTTTTACAAGACTCACGTTAACAATATTGCAGCAGTACGCACACAATCGAAGCGCAGTAAGGATGGCTAGTGTAACTAGCAAGAATACCACGAAAGCAAGAAAAAAGAAGTACGCTATTAACTATTAACGTACCTGTCTCTTCCGAAACGAATGAGTACACACTCTCATATGACACTACCATCGACACTCCAAAGTCT
+
----(--<@CCDCBBBCCCCCC9994;BA?BBCBBB@B?AAA::8<>BA@B?BAAAA??>,?:=?=@@???A@B>B?@@DDD5CE?C<AA@7@BBACDFCBBDFD?B?BD@DCC<@AAABCBCBCBCCCCBC?CCBB@BABACCBB@B?BAA?BBAACDFB?AABBCB?BB?AAA?CCABA<@??;::9999%9@;=879AA@?@:=:<;>A4;5;=A;;7;B@@@BB?B?BBC=BBC?BBAAACCCCBBBBBAA>CAB?@?ABBB?BBCCBCBAAD7992::::
@ATNG8:03330:04603
GATGGAGGCGACATACATACGCGCCTGAAGATCAGGAACTCTAGAAGAATTCAGATTTTTAACACTAGAGTAAACGTAAAAAGAAGGTTTTACAAGACTCACGTTAACAATATTGCAGCAGTACGCACACAATCGAAGCGCAGTAAGGATGGCTAGTGTAACTAGCAAGAATACCACGAAAGCAAGAAAAAAGAAGTACGCTATTAACTATTAACGTACCTGTCTCTTCCGAAAACGAATGAGTACTATGTAGAGCTCTATACTACCATCGAACACTCCAAAGTCT
+
//<:4::)/----///-8///7//)5<=4:;;:99.4.4:::=6616=7<.44;44999$9.559665;=<:<4;;;;>>@+>@:@:>@@2BBA495544::88.4.4:7:::8<998;669>@@B;9:?A<<95/)/770//9:6@=?@;9=>===<<<9;555;;6;;8;;=6888:?9>7<8899999%09660///6==>9>57555+6-59994.4;;<<<;5:83444&38:59:::<;88====B??9;//.3335555/33...(.6669,22'3889
@ATNG8:03334:04603
GATAGTATATCGCGTCGCTATCCAGAAGATCAGGAACTCTAGAAGAATTCAGATTTTTAACACGAGAGTAAACGTAAAAAGAAGGTTTTACAAGACTCACGTTAACAATATTGCAGCAGTACGCACACAATCGAAGCGCAGTAAGGATGGCTAGTGTAACTAGCAAGAATACCACGAAAGCAAGAAAAAAGAAGTACGCTATTAACTATTAACGTACCTGTCTCTTCCGAAACGAATGAGTACTACTCTCAGAGACACACTACCATCGACACTCCAAAGTCT
+
BCBBBA@CBCCCDCCCCCCCBB@CDC@C@AACB>B:<;CBBCC@CEAD?BBA@@@@@0??CBCBBCBB:::5:ABDCCC5@@=>299909ABAAAACCGCCC@B?AA@AAA?BCCCDCCECCCCDBBBB@DB@@<AAAAA@??9@?BAA?ABBBCBCBADBAAAB?@@;AA@;@@@?B==;;8688888%9:8:958@>@BD<><>>=@/818<;;;5;?<?A??;>:;==8;;;7>>>AC@AA9::BABBB?<;>??=====8;;;>=?888=4::1=999
@ATNG8:03346:04616
GATGGTAGCATCATGCATATCTCACCAGAAGATCAGGAACTCTAGAAGAATTCAGATTTTTAACACGAGAGTAAATGTAAAAAGAAGGTTTTACAAGACTCACGTTAACAATATTGCAGCAGTACGCACACAATCGAAGCGCAGTAAGGATGGCTAGTGTAACTAGCAAGAATACCACGAAAGCATGAAAAAGAAGTACGCTATTAACTATTAACGTACCTGTCTCTTCCGAAACGAATGAGTACGATGAGAGAGCTCTCTCTACCATCGACACTCCAAAGTCT
+
A@AB@BECDCCCCCCCCDCDCBBBB@BBB?BBB??@?C?ACF??AB?@@;?>BAAAFCDC2B?BBBCBBBBBB@9>=88888(8=9A:>>>6>BB<>=>?@@@BB<><>@;><=<>>AACBCCBCCCDCCCC?CBBB?BBBBAA>><@?B;;9;CBAABCB?BDBBBC@CC@AAA999@AA8>99887888(/<7////99A>@=@:<=;;5;5;<A@@<@AAAABC?B?BBG?ECB?CBBBA@A999??BBBBBCB?==;::=>;?;;;AA@AAA<@A:@;;;
@ATNG8:03355:04589
GATGGTAGATACTCGCTGATACACCCAGAAGATCAGGAACTCTAGAAGAATTCAGATTTTTAACACGAGAGTAAACGTAAAAAGAAGGTTTTACAAGACTCACGTTAACATTATTGCAGCAGTACGCACACAATCGAAGCGCAGTAAGGATGGCTAGTGTAACTAGCAAGAATACCACGAAAGCAAGAAAAAGAAGTACGCTATTAACTATTAACGTACCTGTCTCTTCCGAAACGAATGAGTACGAGAGAGCACACGTGTCTACCATCGACACTCCAAAGTCT
+
BCBC@BB;666=@<<;;;;;DCCED=BBB?A?CC;;8:<??AAAAC?CC9:98@@?BBBB3B@BA@AAA=<998*8599999(9:7;.555&5<<9>969CCBBEABABCB@CC=@@BBCCBCCCAAACCBCADCCC@A;;;EBCB@C@C;;9;CB;;:?C?ABBBBB@BB?BBB=@BCCC:A8849ABBB2>>=B888@@@DA=A=DCAC;A<AACA@>@AAAABB>A>AAB=BBF@BBBBBB???BBCCCAA>??AB???@??:::;?======9=@7>;;;
@ATNG8:03363:04603
GATGGTAGCGCACACATAGATACAGTACTCATTCGTTTCGGAAGAGACAGGTACGTTAATAGTTAATAGCGTACTTCTTTTTCTTGCTTTCGTGGTATTCTTGCTAGTTACACTAGCCATCCTTACTGCGCTTCGATTGTGTGCGTACTGCTGCAATATTGTTAACGTGAGTCTTGTAAAACCTTCTTTTTACGTTTACTCTCGTGTTAAAAATCTGAATTCTTCTAGAGTTCCTGATCTTCTGGGTCTCTCTCTCACGCACTACCATCGACACTCCAAAGTCT
+
55=>:@@;@CBDFCCCBCCCCCCCBBBBBBBA?@@@C=BB@B?AACCC@@<@BACB@B@BBDC?C@CDABBCBCC?AACBB3CC>A@BB=@<<<9>>>9>C?;;;CDDACCDCCBBBACCC?C?CCCCCEA@=@BBA?CBBBCCCCCBBBBBBBC@BBB@AA>B>A@CCCCBBC@BCCEE8@9>=;::::*;AAAB>CBBBCDDBAA@CCCC5CBBCC@CACCADCCBBBC@B@BBBCCC@BBDC=BBBBBBBBBBBABBBBCBB?BBCCCCCDDD799.;==?
@ATNG8:03364:04609
GATGGTAGATACTCGCTGATACACCCAGAAGATCAGGAACTCTAGAAGAATTCAGATTTTTAACACGAGAGTAAACGTAAAAAGAAGGTTTTACAAGACTCACGTTAACAATATTGCAGCAGTACGCACACAATCGAAGCGCAGTAAGGATGGCTAGTGTAACTAGCAAGAATACCACGAAAGCAAGAAAAAGAAGTACGCTATTAACTATTAACGTACCTGTCTCTTCCGAAACGAATGAGTACTGTATCTATGTGTGCGCTACATCGACACTCCAAAGTCT
+
DC@?>ACCCDBCCECECBDCBCBAA<ACC@CCBB??<?@BBBAAAA>BB=@=??>77777(:?CCBBBBBBBBB:?<@@@AA1AD?B=AAA9AEF@CBBCCCBCB?C@BB@ACC@BACCDCBBBBBBCCCCC?CCBB@BBAA@AAB7979@?<@BCBBBBB?BBBBBB@BB>AAA<>>BBA9A??;;@ACA/AA<A766AAA<<7;:<<AA:>:<AC@@=@@@??BB?B?BCC>BBB?BAACBBBBBBBBBBBBBCB:::==@=:::AAAA@===5;:/@:::
@ATNG8:03321:04669
GATGGTAGTGTCAGTGCGCGTCGTCCAGAAGATCAGGAACTCTAGAAGAATTCAGATTTTTAACACGAGAGTAAACGTAAAAAGAAGGTTTACAAGACTCACGTTAACAATATTGCAGCAGTACGCACACAATCGAAGCGCAGTAAGGATGGCTAGTGTAACTAGCAAGAATACCACGAAAGCAAGAAAAAGAAGTACGCTATTAACTATTAACGTACCTGTCTCTTCCGAAACGAATGAGTACGTGTGACGTACGTGAGCTACCATCGACACTCCAAAGTCT
+
<><<?ADECCC;;6;;>@BBBBBBC@DCCACC@@@@=@<@@C@@@B=???B<??AAABBB3B?BBBCCBCBCCF>ABCBCCC5A@;@4;:/;CE?CCCBBBBCD@C?BB?BBC?CCAABCCDCCBCBBBCC@CCBB?BB????>>9@@A@A?ABCBCBAA>ABBABB?AB>???9>>AAA;@?=899999(8=:=888AA>8838;??@B:=:=<A@A>CBAAABC?B????6=992:@@@AABCBBBCCCBBBCCBBCBBB9959???ABAA==076(9<=?
@ATNG8:03324:04662
GATGGTAGCATCATGCATATCTCACCAGAAGATCAGGAACTCTAGAAGAATTCAGATTTTTTAACACGAGAGTAAACGTAAAAAGAAGGTTTTTACAAGACTCACGTTAACAATATTGCAGCAGTACGCACACAATCGAAGCGCAGTAAGGATGGCTAGTGTAACTAGCAAGAATACCACGAAAGCAAGAAAAAAGAAGTACGCTATTAACTATTAACGTACCTGTCTCTTCCGCGAATGAGTACCTCTCAGACGCTCGTCCTACATCGACACTCCAAAGTCT
+
BCCC@DCCCDBBBAAAC@A@DBDBB@BCE@BBBBBB?B?BBB??AB?BB?B?BA>8:9997#33:::<=BBAABD>BABCBBB3BB>B?DCDD5CCD@AABCFCIGG@B@CC?BCB>@@AACDCCCCCCCCCCC@CCBC?BABCCCA@<A?A@@=@BAAABBC>AABBBB>BC>==>@BB@@@9?>=9::9999%0>9=00/99A?>;>=@@AA;A=A@B;;:;ABBB::5:<@@??=@BCCDCD@B@@CCCCBBB>>===8999=>><==???@=AA8?888
@ATNG8:03341:04630
GATGGTAGTCTCAGATAGTCTATAGTACTCATTCGTTTCGGAGAGACAGGTACGTTAATAGTTAATAGCGTACTTCTTTTTCTTGCTTTCGTGGTATTCTTGCTAGTTACACTAGCCATCCTTACTGCGCTTCGATTGTGTGCGTACTGCTGCAATATTGTTAACGTGAGTCTTGTAAAACCTTCTTTTTACGTTTACTCTCGTGTTAAAAATCTGAATTCTTCTAGAAGTTCCTGATCTTCTGGCTCTCGTAGACAGATATACCATCGACACTCCAAAGTCT
+
///75;799;==>=666555954455<;::::05/<;1:<,//<<;7;;666<>>:>:=B@:4;054::;555<843433$3:28677.////)/:<8=?8;;;=>>7<@;?>@??;?>:7@=@@@AB;??<@@>@=BBBBBBABB;;;B@@@A=A;;8:@?A<AAA@@CCBC?:;9>>4>>A=@BBAA,AA;;;/99;;BB@@9;::CDD1AA@9949;@@=@?::9?BB?C>?>8:9@>@=A;?@@>@@?965=<<<=<=::7::AA?@@@@?<?C588AB
@ATNG8:03352:04645
GATGGTAGGCGTGTGAGAGTCTGCCAGAAGATCAGGAAACTCTAGAAGAATTCAGAATTTTAACACGAGAGTAAACGTAAAAAGAAGGTTTACAAGACTCACGTTAACAATATTGCAGCAGTACGCACACAATCGAAGCGCAGTAAAGGATGGCTAGTGTAACTAGCTAGAATACCACGAAGCAAGAAAAAGAAGTACGCTATTAACTATTAACGTACCTGTCTCTTCCGAAACGAATGAGTACGATGAGATCTCGTGTGCTACCATCGACACTCCAAACGTACT
+
//7729=>9@@;;5;:>><0////)/<<:ADEBBBABC<@@A@@;;59?29.00/0)///&/5:9:4339998828:99999'//(/(//)/8808/..755372:157175<8==AAA;;;???888=;;4;=;;5;;;>><888-9:>@@<>><>=>=>;?>>>BBDBB??;759;--)---(-5353(382:555A?7555;6;AAA=B=BB?;;6;===8885;5:>=689939=:6//.7999;;<>@>;</////;6617;:988<833-39)-----2
@ATNG8:03357:04661
GATGGTAGCGAGCGAGTGTGTATACCAGAAGATCAGGAAACTCTAGAAGAATTCAGATTTTTAACACGAGAGTAAACGTAAAAAGAAGGTTTTACAAGACTCACGTTAACAATATTGCAGCAGTACGCACACAATCGAAGCGCAGTAAGGATGGCTAGTGTAACTAGCAAGAATACCACGAAGCAAGAAAAAAGAAGTACGCTATTAACTATTAACGTACCTGTCTCTTCCGAAACGAATGAGTACTATGTAGAGCTCTATACTACCATCGACACTCCAAAGTCT
+
<<=B>B@>?;@@;==BB@?;<<BBB=A@A?B@??BB5;;(4:::;<B<:=<@;9////<<<+=8=99;<=B@<<<4>D:;;;;*5>7@:CDD9CCB=@;9554:44.57;;9CCD=??@@AABAAA@@??@AE>@A;;45?9;9994.57<6615<;;;==A:A@?@:948?<?CC=A@000/884///000%9=27978<<<AA<@<89=C9>;;8;;A<@CCAAB@6949>>3<..).---56/33:::888:===BCC==9//*////;=DD>>7;>3BCB=
@ATNG8:03361:04636
GATGGTAGCGCACACATAGATACAGTACTCATTCGTTCGGAAGAGACAGGTACGTTAATAGTTAATAGCGTACTTCTTTTTCTTGCTTTCGTGGTATTCTTGCTAGTTACACTAGCCATCCTTACTGCGCTTCGATTGTGTGCGTACTGCTGCAATATTGTTAACGTGAGTCTTGTAAAACCTTCTTTTTACGTTTACTCTCGTGTTAAAAATCTGAATTCTTCTAGAGTTCCTAGATCTTCTGGGATGTGTGCGCAGTGCCTACCATCGACACTCCAAAGTCT
+
C@<<75556BCCCDCBBAA;00@00//779/;5:AA?BC?B?ABCDDAB>BCCCC@C@CCBB?B?BCCCCBBCC>@@DDD3A?>BBCE=BACC@CAA<BB=A@ACCCBGCCCCCCC?BCC?C?CCCCCDBB?BBAA<ACBBCCCCDBBBBCCBC?AAC?AA@C=BBCBBBBCC?B9999-:;@;::999*:AAAD=A@BCCIFCCC@DDEF5DBCCC@C@BC@CCDDCA@<?=9::::CB?AACB=BBBBBBBBCCCBBBB@BBA?AB>=>BAA?A;?>7<<99
@ATNG8:03364:04636
GATGGTAGACGACAGCGACGATGTGTACTCATTCGTTTCGGAAAGAGACATGTACGTTAATAGTTAATAAGCGTACTTCTTTTTTCTTGCTTTCGTGGTATTCTTGCTAGTTACACTAGCCATCCTTACTGCGCTTCGATTGTGTGCGTACTGCTGCAATATTGTTAACGTGAGTCTTGTAAAACCTTCTTTTTACGTTTACTCTCGTGTTAAAAATCTGAATTCTTCTAGAGTTCCTGATCTTCTGGGATGTGTGCGCAGTGCCTACCATCGACACTCCAAAGTCT
+
<<<<5994////////99799;;95555555549445/6=:>?7<<555::<33339-3,333/(/)//)///::55.555555#55.555>)555939;;7;>9==@@>C?BBBBBBBD699=.9.5;;<=><<8;;;;6;<=<<?AA999B???BC:B==;DD@D?@A999>>@?29999:+98<.45999(9:444)544455::5515<<<(<555;6;7<>6;;;;99:3:7:99544.4000)/////9<<>>>@@>?:;;;5;:::::94//)/:15---
@ATNG8:03327:04709
GATGTAGCGCACACATAGATACAGTACTCATTCGTTTGGAAGAGACAGGTACGTTAATAGTTAATAGCGTACTTCTTTTTCTTGCTTTCGTGGTATTCTTGCTAGTTACACTAGCCATCCTTACTGCGCTTCGATTGTGTGCGTACTGCTGCAATATTGTTAACGTGAGTCTTGTAAAACCTTCTTTTTACGTTTACTCTCGTGTTAAAAATCTGAATTCTTCTAGAGTTCCTGATCTTCTGGGTGTATCAGCGATTATCTACCATCGACACTCCAAAGTCT
+
BBBBCECCC@A@CDHCBCBBBBBBC@@AEDD@DA@@=@?B?CBBBDBB?BBCCC@B@BFCC?B@BABCD@@AE@DCCCC3BB?CBCC>BBBC>BBB@CF;;;BCBB@BGCFCCBB@BBD<??ABCCBCBC@CBCC>BAAABBCCCBCBBCBBB@CBB@@@<@?A@@@ACBCBADCCCC6;5;>;;;;;*;C;;;8;@DFFCCCCC@CCCE5DBBDCACACC@BBCBCBB@B@CBBCCB4;:;;0;ACCCCEDCBBA?BBCBBB>BBBBCBBA??;?@9@AAB
@ATNG8:03329:04704
GATGGTAGCGCATATCAGCGCAGCCCAGAAGATCAGGAACTCTAGAAGAATTCAGATTTTTAACACGAGAGTAAACGTAAAAAGAAGGTTTACAAGACTCACGTTAACAATATTGCAGCAGTACGCACACAATCGAAGCGCAGTAAGGATGGCTAGTGTAACTAGCAAGAATACCACGAAAGCAAGAAAAAGAAGTACGCTATTAACTATTAACGTACCTGTCTCTTCCGAAACGAATGAGTACGATGAGAGAGCTCTCTCTACCATCGACACTCCAAAGTCT
+
A>=A9==<=<ABCBB?CCC@AABBB;BAA<@BBBAA=@@BCCCC??<??>A>AAA@AAAA0@>BBECCCCCCCC<C;;;;;;*;@=A5;;/59;6<==B>CCBB@CACC@BCB?BCCFDCC99;AABBBBC@C;;;@CBBBAA@@<@=A@@=@BBBABAA>ADCCCB?BE?BBB?BABA@;@?>9>=>>?.=A?A>A@??<>@4818==A6;6;?C;;9;BBAABB?B@CCC>BAA?AAAAD:::::AACBBA@A99:99=<:718;;;???B@@;@D;E===
@ATNG8:03333:04722
GATGGTAGCAGACGTGACAGAGCGCCAGAAGATCAGGAACTCTAGAAGAATTCAGATTTTTTTAACACGAGAGTAAACGTAAAAAGAAGGTTTTTTACAAGACTCACGTTAACAATATTGCAGCAGTACGCACACAATCGAAGCGCAGTAAGGATGGCTAGTGTAACTAGCAAGAATACCACGAAAGCAAGAAAAAGAAGTACGCTATTAACTATTAACGTACCCTGTCTCTTCCGAAACGAATGAGTACTATGTAGAGCTCTATACTACCCATCGACACTCCAAAAGTCT
+
AB;;9;@ACBBCBCCCBABBCBBBB?BAB?BBBAAA?A?ABA???C???=??>>>9999999#:1=7:BBCCCABB>BBCCCCC5CA>B5;;;;;%;?A=99;>A@@AB?B@BB?BBB?BB??@DCDCCCCBBACC?CCAB>@AA@@@??<@>A;;8;BAABDBB?BBBBBA?BB??>?399999+9>>;::9:9(7>9A:;;>?</-)-)-3--)-(/9@AAD>@@@AABB?B?A@@;@9:59BCCCBB?>>BBBBA;;;>>@@@>>>AA7;;??===>>>1///)0000
@ATNG8:03334:04700
GATGATAGACATATCGTACTCTCTGTACTCATTCGTTTCGGAAGAGACAGGTACGTTAATAGTTAATAGCGTACTTCTTTTTTCTTGCTTTCGTGGTATTCTTGCTAGTTACACTAGCCATCCTTACTGCGCTTCGATTGTGTGCGTACTGCTGCAATATTGTTAACGTGAGTCTTGTAAAACCTTCTTTTTACGTTTACTCTCGTGTTAAAAATCTGAATTCTTCTAGAGTTCCTGATCTTCTGGTGTCTGATCTGTATCACTACCATCGTTCCTTCTGAGTCT
+
>>>;;?==CBCCCGCCCCCCC@AABCC@CC@@=@CCD?CEAE>@@BBDCC?CBA@@<?=?BBB@B?BBCBCA@@?<999999%:>:>ADC>CBCC?B;;6;B6;;BBCF@CCCCCCCE@BBC@B@CBBBBCCCACDBB9;:BBCBBBBBAA@@@@@<@A@=AA7;7;AABBCFCC@C;;;;.;>A=;;;;;*;A@AB;@@BBBBBCCCACCDC5AAACIAHECCACBBBCCC@D?BBABCC>BBC?BB;;;CBCBCCCCCCCCCDD@CAA@@?C?C@BBACBBBD
@ATNG8:03334:04726
GATGGTAGCTCTGCTCTGACTCTCGTACTCATTCGTTTCGGAAGAGACAGGTACGTTAATAGTTAATAGCGTACTTCTTTTTCTTGCTTTCGTGGTATTCTTGCTAGTTACACTAGCCATCCTTACTGCGCTTCGATTGTGTGCGTACTGCTGCAATATTGTTAACGTGAGTCTTGTAAAACCTTCTTTTTACGTTTACTCTCGTGTTAAAAATCTGAATTCTTCTAGAGTTCCTGATCTTCTGGGCAGACTCTCACACGACCTACCATCGACACTCCAAACGTCT
+
>?A<<;;=@=5566=;;;6659<554:555<<7<:::5:@<=5;666<>?:>>==<6;;;:6=:A?=<;65655549999=)9:5><@=::779)//-377(///:9:.65=::<::5:<=8<8=?9:;99:=BBDC>AACBBB@@@?AA@:9:A<@>@=AA<A<@@@@@@@==259999*92999BEDD1CCCCC=C@?AA>;;9;.5555$499;<9@96626<<@=>B9B9A><@::.4799)5<<<====@>>000//)///7/55:;;::::9==4::9//
@ATNG8:03336:04723
GATGGTAGGCGAATACATACGCGCCAGAGATCAGGAACTCTAGAAGAATTCAGATTTTTAACACGAGAGTAAACGTAAAAAGAAGGTTTTACAAGACTCACGTTAACAATATTGCAGCAGTACGCACACAATCGAAGCGCAGTAAGGATGGCTAGTGTAACTAGCAAGAATACCACGAAAAGCAAGAAAAAGAAGTACGCTATTAACTATTAACGTACCTGTCTCTTCCGAAACGAATGAGTACCTCTCAGACGCTCGTCCTACCATCGACACTCCAAAGTCT
+
45995:A?=ACC@CCBBBDDDCBB?DCCDBBA@@=??ABBBBBB@BB?B?@@@CCDDD3B?BBB999BCCCC>B@=9;::):<7<1888)9:<9>>>>@@@AA<?:@?;?@>:>>A>><<<@>AA?;;;?;@@@C7==>?=><<8=<A<<:=88:AAAA;>===??;??;>>>5995555)78818A@@C/8858AAAAB>>><><>>>B:>:>@;;=:@A>>===:@=?BA9@>><<9;;///9====@AA?>>>=>==:=AA=A??>:::AAA<AA9A:::
@ATNG8:03339:04725
GATGGTAGGAGACACGTCGCACACGTACTCATTCGTTTTCGGAAGAGACAGGTACGTTAATAGTTAATAGCGTACTTCTTTTTTTCTTGCTTTTTCGTGGTATTCTTGCTAGTTTACACTAGCCATCCTTACTGCGCTTCGATTGTGTGCGTACTGCTGCAATATTGTTAACGTGAGTCTTTGTAAAACCTTCTTTTTTACGTTTACTCTCGTGTTAAAAATCTTGAATTCTTCTAGAGTTCCTTGATCTTCTGGTATACACACTCGCTCGCTACCATCGACACTCCAAAGTCT
+
::<=>BBB?BB@@ABBB@@BCCCCFCCCCC;;5;@@@@7@B=B?BBBBCCE?BBCBB@C?BCCC?C?CBBBBBA9953;;;<=B#AA<A88878':?@@4:9949?;?=>@99929AA>?A@@;@::49:=;<>;8/-)-9--,-=@@B??>AABBB:;:@<9660//,/7==B@@?>88717>>>>2;,/+/<<<<='=<77=4===///@::=5;:::.;AB;<<6:6//+/9:9;;:6;,/,/;79;6///9<<<?AAA@@@@A@@@AA@@@<@@AAA@@@@@;>?9?>>>
@ATNG8:03339:04727
GATGGTAGCACGACACGACGATGTGTACTCATTCGTTTCGGAAGAGACAGGTACGTTAATAGTTAATAGCGTACTTACTTTTTCTTAGCTTTCGTTGGTATTCTTGCTAGTTACACTAGCCATCCTTACTGCGCTTCGATTGTGTGCGTACTGCTGCAATATTGATTAACAGTGAGTCTTGTAAAACCTTCTTTTTACGTTTTAACTCTCGTGTTAAAAATCTTGAATTTCTTCTAGAGTTCCTGATCTTCTGGAGATACACATGATACTCTACCATCGACACTCCAAAGTCT
+
56<A:>EB??<=@@<;;<:555555559995616<<=66999?A=69554.44///16)//9:47678;;:////(//////$/8,33:==1:43,3,333,382333<33,3877558828996;6;996....4;;881779999=?CCA@786=;2//-4---(-(-22.-.338;*..666+627297777(333365'/(/;<:9:<7707787(698477-55(596;;97;//-/7;=;??A=?>?;>@;;;=>:///:<=@B@@>=:>>>@@FCA>=:=D;AAA>
@ATNG8:03340:04680
GATGGTAGCATCATGCATATCTCACCAGAAGATCAGGAACTCTAGAAGAATTCAGATTTTTAACACGAGAGTAAACGTAAAAAGAAGGTTTTTACAAGACTCACGTTAACATTATTGCAGCAGTACGCACACAATCGAAGCGCAGTAAGGATGGCTAGTGTAACTAGCAAGAATACCACGAAAGCAAGAAAAAGAAGTACGCTATTAACTATTAACGTACCTGTCTCTTCCGAAACGAATGAGTACGATGAGATCTCGTGTGCTACCATCGACACTCCAAAGTCT
+
44:<7<CCCCBCCBCCDCCCBBBCC@CBB@BCC??@?B@BBB98:C?BB@D?BB@@ADCC3C>AABBABB@@AC>AA;;;;;*;B=A?BDGE3CDDABBBACCCCC@C@BBC?CC?AABBCDCCB@BCCCCCC?CCAA?A@??@A>><@@CCC?CBBBCCCB?CCCAA@>BC>AAA?BBBBA<A>>;99998(:@;A986AACBD9<:>A@@:>8<=A::7:A@@CBB?B@CBB>BAA>BBCBBAABBABBBBBBA==>>>>AAAB=AA?====:::1//)0000
@ATNG8:03343:04696
GATGGTAGCGCGACGAGCGTAGACCCAGAAGATCAGGAACTCTAGAAGAATTCAGATTTTTTAACACGAGAGTAAACGTAAAAAGAAGGTTTTTACAAGACTCACGTTAACAATATTGCAGCAGTACGCACACAATCGAAGCGCAGTAAGGATGGCTAGTGTAACTAGCAAGAATACCACGAAAGCAAGAAAAAGAAGTACGCTATTAACTATTAACGTACCTGTCTCTTTCCGAAACGAATGAGTACGTGTGCGACGTGTCTCCTACATCGACACTCCAAAGTCT
+
CCCD?CCCCBBCCBCCDCCCAB9996;BB?DBBBAA@A?CBDBBBA?AB>B@BBBBBBBBB(B?CAAAABCBBB?8?>>@@@@0@D?C<@@@@0ACCABBBBCDCCB?B?BD?CCC?AAAACCCCCCCCCCC@?;?@996;B@AACCC?B@BCC?BBBCBBBB?BBBBBB@BB?>>?599999,9>>;=::;;+:A:?888A@>98389>>;;5;8=:@@@;@?=<<999/9>:::/99827BBBBBBBBBBBB?@AAACB@:949///=<?>?===@;>=4=89/
@ATNG8:03346:04707
GATGGTAGTGCGTGAGAGAGAGACCCAGAAGATCAGGAACTCTAGAAGAATTCAGATTTTTAACACGAGAGTAAACGTAAAAAGAAGGTTTTACAAGACTCACGTTAACAATATTGCAGCAGTACGCACACAATCGAAGCGCAGTAAGGATGGCTAGTGTAACTAGCAAGAATACCACGAAAGCAAGAAAAAAGAAGTACGCTATTAACTATTAACGTACCTGTCTCTTCCGAAACGAATGAGTACTACTCTCAGAGACACACTACCATCGACACTCCAAAAGTCT
+
:;@@7?CCCCCBBCBCCICCCB:;;09@?9BABBBB?B@CCCABBD@BB?B=A@9:7333$34;;<BBBBBAAA;@@@@AA@0@@=A5;;;&9@@>BAAABBCCD@B@CC@CBC?AABBBBCBDCCCBBBDD@C@@@>BBCB@?@@9@=@@@=@BBBCCCC?CCBCA@>BF@BBB=@@:::,7;;5789999%9?;=;;;AAC?@:>:>BEE<><?=A::7:@AABBA?CABBB>AAA?BEEBBBBBBBBB@@@A>>>BA778888=?>?;;;:>@@1888)999A
@ATNG8:03354:04701
GATGGTAGTATCTGCACACTCTGTCCAGAAGATCAGGAACTCTAGAAGAATTCAGATTTTTAACACGAGAGTAAACGTAAAAAGAAGGTTTACAAGACTCACGTTATCAATATTGCAGCAGTACGCACACAATCGAAGCGCAGTAAGGATGGCTAGTGTAACTAGCAAGAATACCACGAAAGCAAGAAAAAGAAGTACGCTATTAACTATTAACGTACCTGTCTCTTCCGAAACGAATGAGTACACATCGTCGTGTCGTGCTACCATCGACACTCCAAAAGTCT
+
BBBC@CCCCCBCCDDCCCCDCBCCC@CCC?BCCBBB?B=@@BBBBC?CC?B?AAABBCCC3B?ACCCCABBCCC>BA@@@?@0>@=@5;;0:BA=ACBCBA@:;8;BBC@CCC?CCCCBBBBCCCDDBBBC@B@@@?A;;:AA@A?B?B<;:;DCBECCB?BCCDBC?A@<@@@:???@@;@@@=@AAAB2BC?A888?>A;;6::>>>B;>;>>BBB?BBBBBCC?@?AA@8@00-0>@@BC???AAAA:::AB:;;CCCEBB?DB?@?????>3999+::::
@ATNG8:03365:04687
GATGGTAGATATATGCACGCTCTACCAGAAGATCAGGAACTCTAGAAGAATTCAGATTTTTTAACACGAGAGTAAACGTAAAAAGAAGGTTTTTACAAGACTCACGTTAACAATATTGCAGCAGTACGCACACAATCGAAGCGCAGTAAGGATGGCTAGTGTAACTAGCAAGAATACCACGAAAGCAAGAAAAAAGAAGTACGCTATTAACTATTAACGTACCCTGTCTCTTCCGAAACGAATGAGTACACATCGTCGTGTCGTGCTACCATCGACACTCCAAAAGTCT
+
==>>@CCCABBCCBBEBBBBAACCD@BBB?CBBAAB?A@ACBBBBB@BB?B?@>=789999#76C>=BBBAAC?C;CDAAA@@1@B?B@CDCC5ECD@BABCDFCBC@B?BC@CBA@CDBBBBBCCCBCCCDBB?B@996;AA@BBAA>B@C@@>@BBBCBBA?CCCCCA?BC?>>>8<<998+9@@;:99999%0>;>00/==@;;7;8<;>=1818AAAAB=AAA@A@@=?@AAA<AAA?ABBCBBBBBBAAAAAAAABBBABBB9979BBBCBBB@>*000*0000
@ATNG8:03365:04696
GATGGTAGTATATCGCGTCGCTATCCAGAAGATCAGGAACTCTAGAAGAATTCAGATTTTAACATCGAGAGTAAACGTAAAAAGAAGGTTTTTACAAGACTCACGTTAACAATATTGCAGCAGTACGCACACAATCGAAGCGCAGTAAGGATGGCTAGTGTAACTAGCAAGAATACCACGAAAGCAAGAAAAAGAAGTACGCTATTAACTATTAACGTACCTGTCTCTTCCGAAACGAATGAGTACGTGTGACGTACGTGAGCTACCATCGACACTCCAAAGTCT
+
888869==A==666>>>>666665=8<:?:;@<55616./<<///;485160//-----&-38///;9/45==;13333333$3:-3-3333$337177:;333::.327A>ABB?@==>CCCCBBBCCCCCD@DBBB?BAA@BBCB>B?B@A>ABBBBBBB?BBCCBB@BB??>?=@@@A@:AA>:88888+8@;=977AA>:9597<===5;5:<@;;6;@A@@BB?B????9@@?:?ABBCBCBBBBAAACBBBCA@ACCB>><>AA@BBA@99)//(0000
@ATNG8:03365:04707
GATGGTAGTATCTGCACACTCTGTCCAGAAGATCAGGAACTCTAGAAGAATTCAGATTTTTAACATCGAGAGTAAACGTAAAAAAAGAGGTTTTACAAGACTCACGTTAACAATATTGCAGCAGTACGCACACAATCGAAGCGCAGTAAGGATGGCTAGTGTAACTAGCAAGAATACCACGAAAGCAAGAAAAAAGAAGTACGCTATTAACTATTAACGTACCTGTCTCTTCCGAAAACGATGAGTACTATAGACTATCTGAGACTACCATCGACACTCCATAGTCT
+
/9996=;<A>;65;;<566B;@?BD?BCC=@>...:*.)-6:/3447;96;4//---999)8*-/////677333(333333333"3331777+7994:;;??<;55.2655.5<<57<<59:CCCEAB@BC;;6;A@@=@AA@AA::7;@CAA?AAA@:::B=AACBBB@BC?BA@<??999,7738<9:;<;';=9=:;889><:+/*/766)/)/;000<B:99@AB4918888*7987;;>>??@B=>=BBBBBBBCBAADDCC>AAAABBBBBC?BBCAAA@
@ATNG8:03327:04774
GATGGTAGTGTGTCTCTGAGAGTAGTACTCATTCGTTTCGGAAGAGACAGGTACGTTAATAGTTAATAGCGTACTTCTTTTTCTTGCTTTCGTGGTATTCTTGCTAGTTACACTAGCCATCCTTACTGCGCTTCGATTGTGTGCGTACTGCTGCAATATTGTTAACGTGAGTCTTGTAAAACCTTCTTTTTACGTTTACTCTCGTGTTAAAAATCTGAATTCTTCTAGAGTTCCTGATCTTCTGGGTCTCTCTCTCACGCACTTCCATCGACACTCCAAAGTCT
+
BBCC?CCCDCDCCCBABBCDDCBBBCCECBBB?AABB>BC@D?BBDCCCD?CDCCC@C?CCFF?C?CCCGCAAAC@DDCDD2CE@DBBB=BE@@?ACB=BB>AACECC?CDDDDDAB>BCC@D@GCBBABAA=ABBB@CCCDDBBBCCCBBCBBB@A@A@@@=@?CCBBBBBBB@BCCCD:B=B<;:::;*;ACCC>BBCCCCGBBB>BBBB2BCLIEAD@CC@FCCBBBB?B@AAACBB?BBCF>FBBBCCCCCDBBBBBAA>A?BBCCBBBBAB=@@<A???
@ATNG8:03328:04768
GATGGTAGCATCATGCATATCTCACCAGAAGATCAGGAACTCTAGAAGAATTCAGATTTTTAACACGAGAGTAAACGTAAAAAGAATGTTTTACAAGACTCACGTTAACAATATTGCAGCATTACGCACACAATCGAAGCGCAGTAAGGATGGCTAGTGTAACTAGCAAGAATACCACGAAAGCAAGAAAAAGAAGTACGCTATTAACTATTAACGTACCTGTCTCTTCCGAAACGAATGAGTACGTGTGCGACGTGTCTCCTACCATCGACACTCCAAAGTCT
+
@AAB?BCCBCCCCCCCCBBBBBC;;499:8AAA@?@=@?ABEBBBB?BB>C@AAAAAAAA.<4=BBBDBBBA@@=BAA@DDE1CB:?;;;;*;CD@BBBCCCCBB@B@CCABBB?BBCCBBB@CBBCBCCBB@BCCB@CCCBBBBC7:5:@@<?BBBBAAC@CCCAAA@BB?BBB@BBBCC>BBA?????=.=A?BBBBC??>B>A>ABA@=@=@AAAA=@@@@@@?<@59:B=B@@=@A?CCCBBB:9:??A:99BBAAA@BCC><9@:///<<<7<<2?;;<
@ATNG8:03334:04731
GATGGTAGGCACTGCGCACACATCCCAGAAGATCAGGAACTCTAGAAGAATTCAGATTTTTAACACGAGAGTAAACGTAAAAAGAAGGTTTTACAAGACTCACGTTAACAATATTGCAGCAGTACGCACACAATCGAAGCGCAGTAAGGATGGCTAGTGTAACTAGCAAGAATACCACGAAAGCAAGAAAAAAGAAGTACGCTATTAACTATTAACGTACCTGTCTCTTCCGAAACGAATGAGTACTACTCTCAGAGACACACTACCTTCGACACTCCAAAGTCT
+
BBCD@BBB?BBBBCCCCHCBBCCDC?DCB@BBBBBB?B@CGDCCCC@BB?A?CBCBBCBB3B?BCAAACCCDCC=BBBCFEE5BB=A5;;;6;CDAGECCCBC;;6:=AB?CCC>@@CCCCDCCCCBCBBBC@ABCC>AABDBBBB>B@CCB?AAABBBBC@DBABBB?BB?AAB@CC???8<==;:<=>>>(>B=C898AAABE:>:>>>A;>:<=A;;8;CAABBB@D>??C=BBB?BBBBBBBCCBBBCBBB:88@??@@@@@=A=>;;;?A??<?A9>;;;
@ATNG8:03334:04753
GATGGTAGTGTCATATGAGAGTGTTTACTCATTCGTTTCGGAAGAGACAGGTACGTTAATAGTTAATAGCGTACTTCTTTTTCTTGCTTTCGTGGTATTCTTGCTAGTTACACTAGCCATCCTTACTGCGCTTCGATTGTGTGCGTACTGCTGCAATATTGTTAACGTGAGTCTTGTAAAACCTTCTTTTTACGTTTACTCTCGTGTTAAAAATCTGAATTCTTCTAGAGTTCCTGATCTTCTGGTATGACTAGTGTACTACTACCATCGACACTCCAAAGTCT
+
@?;;26==@====>=>=;;99;544/5;;=<=9<=>>8>B:C?CABBBCDABBCECAC?BBCCADAIEABBCCBFADCEDC3;;::ABC=BA;;8;AB>AB>A@AE;;8;DA@@L;;9;BA>B?DBDFCCBC@CFEF>BCCCDBA@@DDDDBBAC@CEC@AA?@@CCBBBCFCC@CBBBB:B>B>;;;;;*;BAAB=CA@ACCBBBB9@@@@0@BBBC@C@AA?@BAAA;;8;@CCCCCC?CCCACHBA;;;BBACDBBBBAA;;7;CBBBCBB??=?F>CCCB
@ATNG8:03337:04756
GATGGTAGAGTACAGTGTAGTAGACCAGAAGATCAGGAACTCTAGAAGAATTCAGATTTTTTAACATCGAGAGTAAACGTAAAAAGAAGGTTTTTACAAGACTCACGTTAACAATATTGCAGCAGTACGCACACAATCGAAGCGCAGTAAGGATGGCTAGTGTAACTAGCAAGAATACCACGAAAGCAAGAAAAAGAAGTACGCTATTAACTATTAACGTACCCTGTCTCTTCCGAAACGAATGAGTACACACTCTCATATGACACTACCATCGACACTCCAAAGTCT
+
55=>@CBDDDCBCCCHHCCECDDA@@ADC@CBC;;;=@=?AA???B?BB@F@??::99999%8;A973<3334<<<199/////$//(/(////$/8838>=:763..(..33.35627999>??CCDCDCCE@?;@C??<?BA@AB?><@?CBB?CBBBCAAA?BBCBBB@AA>ABA>AA???8=<<989888(8>:=;;;AA@=9,/*/;99)/*/<><<<9@AAAABB?B@BBA<BAA>BCCBBBCBBBCBBBB@@@@CA@@BA>><>CCCCCBBAA400*0000
@ATNG8:03341:04768
GATGGTAGCTCGCTGATGATATCTCCAGAAGATCAGGAACTCTAGAAGAATTCAGATTTTTAACACGAGAGTAAACGTAAAAGAAGGTTTACAAGACTCACGTTAACAATATTGCAGCAGTACGCACACTAATCGAAGCGCAGTAAGGATGGCTAGTGTAACTAGCTAGAATACCACGAAAGCAAGAAAAAGAAGTACGCTATTAACTATTTAACGTACTGTCTCTTCCGAAACGAATGAGTACTACTCTCAGAGACACACTACCATCGACACTCCAAAGTCT
+
555>:=;66===;;;=566<<<<;94955.599;45057:::885B788>A<88774A==)?7<<;;98-----(---///&/73:.55)555.55599<<<<9<:>>469@>@BBBBBBCCC@>>000//27---0/////8/3-4599959:::::997;<===CBCC<@?:6<88;<2::<6:?BBB3B@;>9<<<>=:><@198656(80//<00/::::9:474769.6//)/888;::?@??<<<?@<8<BA;=;;76.6;9:77977;4<>5A@?=
@ATNG8:03344:04778
GATGGTAGTGTGTCTCTGAGAGTAGTACTCATTCGTTTCGGAAGAGACAGGTACGTTAATAGTTAATAGCGTACTTCTTTTTCTTGCTTTCGTGGTATTCTTGCTAGTTACACTAGCCATCCTTACTGCGCTTCGATTGTGTGCGTACTGCTGCAATATTGTTAACGTGAGTCTTGTAAAACCTTCTTTTTACGTTTACTCTCGTGTTAAAAATCTGAATTCTTCTAGAGTTCCTGATCTTCTGGAGATATCATCAGCGAGCTACCATCGACACTCCAAAGTCT
+
956>9AABBA@A;=>@CBB;59>999:<4558.338908:5<7::9<:;;5;@@AB>B>@@;=:A;AC;95555<455555$54.4;<<0;:;;5;<<8<=1665;:>:>CA@@@@@=@CB?B?BAAABBBC:;;@@?CCCCCBBBC;;;@@@@A=ABB?AA?B6::@@>=@;=9=>>>>0>;@999999(9=9@@8>>?>>><555.5555$5;;55.5.5949@AABAB<A<???@AA=?@@4:9BA@@C@?ACCAA?@999>;@@??AA???=9=<8>>>@
@ATNG8:03351:04760
GATGGTAGCTATACGTATATCTATGTACTCATTCGTTTCGGAAGAGACAGGTACGTTAATAGTTAATAGCGTACTTCTTTTTCTTGCTTTCGTGGTATTCTTGCTAGTTACACTAGCCATCCTTACTGCGCTTCGATTGTGTGCGTACTGCTGCAATATTGTTAACGTGAGTCTTGTAAAACCTTCTTTTTACGTTTACTCTCGTGTTAAAAATCTGAATTCTTCTAGATTTCCTGATCTTCTGGTAGAGCGTGCATATATCTACCATCGACACTCCAAAGTCT
+
55>>9<BBBBCCCAAACCCCDCCBBB@?BB@A>ADDD=;;7;>AAAABBC?DCBAA@B?CBBC<>:??BABBCCC?CCCEC3>>9>@?98:CBB<???:?B=??>BBB@ABBB@???<???:=:>=@@E;;;=ADBA<AAA===?>?BABBA@@?5;;;5:;5;<@@@@@@A??<?@@@@2>8<7:::::):>9991976///<9:=9=@>?/@;;7=994--+---29==4=-//:9<<9B>>7;;>===;;;=;;;?===@@@=@?@?@@<;;>=BD:><;;
@ATNG8:03356:04758
GATGGTAGGAGACACGTCGCACACGTACTACATTCGTTTCGGAAGAGACAGGTACGTTAATAGTTAATAGCGTACTTCTTTTCTTAGCTTTCGTGGTATTCTTCTAGTTACACTAGCTATCCTTACTCGCGCTTCGATTGTGTGCGTACTGCTGCAATATTGTTAACGTGAGTCTTGTAAAACCTTCTTTTTACGTTTAACTCTCGTGTTAAAATCTGAATTCTTCTAGAGTTCCTGATCTTCTGGGTGCGCTACAGTCTCTCTACCATGACCACTCCAAAGTC
+
<AAE@AA;?BB:99CBBB@@@BB0/00////<:6<BB>6;:5:74944444.488884:7?;BC@C?BBB@>;;37,////&//(//666.6;771833.3;<;=7775///668-----,020--...33552889C058888;<><:=<;///;-..34991803;8...335.35:;;-949376888)855:<)/)/7///6536+522&277554:77:4:>>====:>5;:;<<<+--33---/85358///889;;=63-396,,(,--5056,6--
@ATNG8:03360:04766
GATGGTAGCTCGCTGATGATATCTCCAGAAGATCAGGAACTCTAGAAGAATTCAGATTTTTAACACGAGAGTAAACGTAAAAAGAAGGTTTTACAAGACTCACGTTAACAATATTGCAGCAGTACGCACACAATCGAAGCGCAGTAAGGATGGCTAGTGTAACTAGCAAGAATACCACGAAAGCAAGAAAAAAGAAGTACGCTATTAACTATTAACGTACCTGTCTCTTCCGAAACGAATGAGTACACATCGTCGTGTCGTGCTACCATCGACACTCCAAAAGTCT
+
```
