## Supplementary material for "Massive Multiplexing Can Deliver a $1 Test for COVID-19": Fastq files for Ion S5 analysis of 24 indexed plates: E-gene_Plate04_Rep2_IonCode_0114.filtered.fastq (part 38 of 97)

```
69>>9>CCCCBBBCCBBBBBCDCCC?CCC?CCCCA@<@?@AABBBB?CC?A?B?>77777(8;?ABBBBBBBBB;BBCCDDD5CA;?4999.;BC>?AABCCBAB?B?BC@BBF>BA??@CCCCCCCCCCBD?BBBB?B@A@AAAA=B=B??=@BACCCBB>BCCBA@;@@:???9==999,8<<:999999%9=:;888AAA>>7;7:=AA7;7:>A@@;@A===00+0<@@@<A?;:?CBBBCDCCC@?????AB???BABB?>;>AA@AB@?==*000*0000
@ATNG8:03361:04774
GATGGTAGTGCGTGAGAGAGAGACCCAGAAGATCAGGAACTCTAGAAGAATTCAGATTTTAACACGAGAGTAAACGTAAAAAGAAGGTTTACAAGACTCACGTTAACAATATTGCAGCAGTACGCACACAATCGAAGCGCAGTAAGGATGGCTAGTGTAACTAGCAAGAATACCACGAAAGCAAGAAAAAGAAGTACTCTATTAACTATTAACGTACCTGTCTCTTCCGAAACGAATGAGTACTGTATCTATGTGTGCGCTACCATCGACACTCCAAAGTCT
+
<<BC?BCDDCBCBECCCGDEBB;;;05<D:=BBB;;8;;@@BCBBD@BB?B?A@=:877(36;>:BBAAABBB>BBCEDED2EE?C=@@;ABCABCDCBBCBB?C@DFADCC?BBCBCDDCAAADCCCBC?BB;:6;AA>?@::6;?BAA?BBBBDDCC?BCEC@?>@B?BBE?AA99:,7<<9<<???.?A?@888A====;?:?===<><@@===8==888==8=:===7>AC>BCAA888BB==>@>>>@>>>A<;;B@@7;;AABBAA@A7::3;===
@ATNG8:03321:04787
GATGGTAGCACGAGTCACTCATATCCAGAAGATCAGGAACTCTAGAAGAATTCAGATTTTTTAACACGAGAGTAAACGTAAAAAGAATGGTTTTTTACAAGACTCACGTTAACAATATTGCAGCAGTACGCACACAATCGAAGCGCAGTAAGGATGGCTAGTGTAACTAGCAAGAATACCACGAAAGCAAGAAAAAAGAAGTACGCTATTTAACTATTTAACGATACCTGTCTCTTTCCGAAAACGAATGAGTACTGCGTCTCACTCTCGCCTACCATCGACACTCCAAAGTCT
+
?@BB:=BBC;:6=<<;?;<<:56;;6;BB;>@@AAA9?900////769:6:6554::====$817:600///88818/0/<;;(::)//)55555#5;;6;<<<<==59457;=5;:<7<<55:A@@BCAAABBCCADCCC@AAABBBBB<@<@;;7;BBDDDDD@A@?ACB?BB?ABA<@?999*337//00000%0:6//..899225'5496255'56975655+222555790935555&222+25522266667><ABBBAAABCB?BBB@BBBBBAAABB?AA=B;::
@ATNG8:03327:04819
GATGGTAGCGCACACATAGATACAGTACTCATTCGTTTCGGAAGAGACAGGTTCGTTAATAGTTAATAGCGTACTTCTTTTTCTTGCTTTCGTGGTATTCTTGCTAGTTACACTAGCCATCCTTACTGCGCTTCGATTGTGTGCGTACTGCTGCAATATTGTTAACGTGAGTCTTGTAAAACCTTCTTTTTACGTTTACTCTCGTGTTAAAAATCTGAATTCTTCTAGAGTTCCTGATCTTCTGGTCTACTACACTGTACTCTACCATCGACACTCCAAAGTCT
+
ABBC9BBBA@ACCCCCCCDDBCCCCCCCCCBB?BBBB=BD@BABDCCB@B8:4;AB?B?CCCC@D?BBBBBBBCEACBBCB1CC@CCCC>CCCC@DCCACC<:9;BCCBFDDCCAAB@CCC@C?CCDCA@@@@CBBB?CCCCCCCBBBCBBCBBC?BBB@BB?B?AAACCCCCCADCCCC9B=@;99999*9BBBC>CBBCCCICCCACDDD5CCCCC?B@BE@BBCCBBB@B@BBDCCC<A@FABCBCCCDBBCBCCA@@CC9989CBBBDDDAA?BD<A@@?
@ATNG8:03335:04800
GATGGTAGTGCGTGAGAGAGAGACCCAGAAGTCAGGAACTCTAGAAGAATTCAGATTTTTAACACGAGAGTAAACGTAAAAAGAAGGTTTTACAAGACTCACGTTAACAATATTGCAGCAGTACGCACACAATCGAAGCGCAGTAAGGATGGCTAGTGTAACTAGCAAGAATACCACGAAAGCAAGAAAAGAAGTACGACTATTAACTATTAACGTACCTGTCTACTTCCGAAACGAATGAGTACACATCGTCGTGTCGTGCTACCATCGACACTCCAAAGTCT
+
;;BB>@A@:;?>;<<AABCCCCBCB=CCB>@>:::.93<<8445:7??5828?>@@@@?(927;888888>?>5;;99999'87.5/5==-555<A858<=:6<49::71:6815>@>?;:;=========8=>>>;;::<;;:=8=8=@@<@??@@DBB;>;;;?A<>>:=>?;>>>EE9?>=:8888)5=9;77:?>>@>>:=<@;;;1808>===;>;;6///<6<49991;;;9>99;//.866327=32287:785>@@A<ABCC??>>>C=CD7A>>>
@ATNG8:03342:04819
GATGGTAGACATATCGTACTCTCTGTACTCATTCGTTTCGGAAGAGACAGGTACGTTAATAGTTAATAGCGTACTTCTTTTTCTTGCTTCGTTGGTATTCTTGCTAGTTACACTAGCCATCCTTACTGCGCTTCGATTGTGTGCGTACTGCTGCAATATTGTTAACGTTAGTCTTGTAAAACCTTCTTTTTACGTTTACTCTCGTATTAAAAATCTGAATTCTTCTAGAGTTCCTGATCTTCTGGATACACTCATGTGCACCTACCATCGACACTCCAAAGTCT
+
?@CF@CBBCCDBABCD;;9CBCCDCBBBBBCC?CCB=5>:694:;555=<6<====7=7==:A=B?BBBBABA;:455555(596:88153/0606//(..(.7779=5ABD??=@@=A??;?=@@A>>;<;<@@;;8;@@@??????B??????<>?A<AA=C:>>A<===;;4::;::1;:A:==<<<+;=<<<7<<<====<:<07776(7<<<?8=8;;5;AA@>>>=A=BA@@@A;?>D<AA>88:AA>=>>:::@;@??;?<=====@>>:>A9=99:
@ATNG8:03343:04797
GATGGTAGGAGACACGTGCACACGTACTCATTCGTTTCGGAAGAGACAGGTACGTTAATAGTTAATAGCGTACTTCTTTTTCTTGCTTTTCGTGGTATTCTTGCTAGTTACACTAGCCATCCTTACTGCGCTTCGATTGTGTGCGTACTGCTGCAATATTGTTAACGTGAGTCTTGTAAAACCTTCTTTTTACGTTTACTCTTCGTGTTTAAAAAATCTGAATTCTCTAGAGTTCCTTGATCTTCTGGGCAGACTCTCACACGCCTACCATCGACACTCCAAAGTCT
+
ABBC?CBC@BC@BAA;?BCCCBCEBCCECA@<@BAB>BA?B8666=<<<7<<;;=<A<??AB?B@BBCBC:99@:====<.;=:@9777&3;7728:=7;C@BAAB??;??@>?@;;78AA:>;>==<=;??<@>>==??>AAAAAAAA???@@@<;:;=AA:=:=AA?>>>?C:<=ADF6@:>:=ADDD/>@DDD578@@@:?><:::)88888%8::;B=A=;;;A@B@@@<A7;5;==:93666:1:///66==AAA@@@@;?==8=;;;=>=?@@<@B:?===
@ATNG8:03351:04789
GATGGTAGCACACGAGATCTCATCGTACTCATTCGTTTCGGAAGAGACAGGTACGTTAATAGTTAATAGCGTACTTCTTTTTCTTGCTTTCGTGGTATTCTTGCTAGTTACACTAGCCATCCTTACTGCGCTTCGATTGTGTGCGTACTGCTGCAATATTGTTAACGTGAGTCTTGTAAAACCTTCTTTTTACGTTTACTCTCGTGTTAAAAATCTGAATTCTTCTAGAGTTCCTGATCTTCTGGGTGCGCTACAGTCTCTCTACCATCGACACTCCAAAGTCT
+
CD@@>@DCCCBB@AAACABBABBBCBABBCAA?ABAK>CD?C@CCBBCCC@CCCAA?B@CBAB>A?BBECBBBB@:=====,=;5;@A@8@AAB?B??<?C599@B@A?BBC@@===188A<A>@A;;:>==:>>>D<>>>>===>>>@@A=>=B6;;;7;C=C;>??BBBBBB<@@@A@5@;>7:::9:+;<<<A-798888==<=:>>>=/=876<6=5::6:AA@@>><>=A@@???8:///+///<;;>?@>>>>>>?77=0----3397<<777.732,
@ATNG8:03358:04790
GATGGTAGCACGACACGACGATGTGTACTCATTCGTTTCGGAAGAGACAGGTACGTTAATAGTTAATAGCGTACTTCTTTTTTTCTTGCTTTCGTGGTATTCTTGCTAGTTACACTAGCCATCCTTACTGCGTTTCGATTGTGTGCGTACTGCTGCAATATTGTTAACGTGAGTCTTGTAAAACCTTCTTTTTACGTTTACTCTCGTGTTAAAAATCTGAATTCTTCTAGAGTTCCTGATCTTCTGGACAGAGTGTGCAGATACTACCATCGACACTCCAAAGTCT
+
BBBC?BDCCCDC?CABBB;66;ACCCCBCDCB@BCCD>BB@B?BCBBBBB@BCCCC?C@CBAA>A?BCBB@@AB@9=@==;;;#0/(/@==7@87:=AAA>BB>BABBBD?CCCC@>>>;AAA:?9>>>>>@?A9>>AB=A>>>>AA@@AABAA>?A<A>><>><>;>>>>>@C==7;@@CC2A8:466555(5=899066:///<;;>8>>==/>>>>B;>:;;6;==?>>><A=C@@@?=;?@A;??AAAA>>>>>@@>A?>>>>:>>??;;;AAA5??<@AA@
@ATNG8:03364:04804
GATGGTAGCGCACACATAGATACAGTACTCATTCGTTTCGGAAGAGACAGGTACGTTAATAGTTAATAGCGTACTTCTTTTTCTTGCTTTCGTGGTATTCTTGCTAGTTACACTAGCCATCCTTACTGCGCTTCGATTGTGTGCGTACTGCTGCAATATTGTTAACGTGAGTCTTGTAAAACCTTCTTTTTACGTTTACTCTCGTGTTAAAAATCTGAATTCTTCTAGAGTTCCTGATCTTCTGGACAGAGTGTGCAGATACTACCATCGACACTCCAAAGTCT
+
44997<BBBBCCCCBCBCCCDBBCBBBBBB;;6;BAB=BC6;6;?B@AAB8;;ABA@D@CBCC?B?BBBCAA@BG=;;;;;);A;?=A@:@<AB@CCDADD@BACJCCACCECDFCC?BBC?C?CCDDCCCC?BBBB@CCBBCDDBBBBBCCCBB?CBB@CC@B?BBBCCCE@@=@ABB@8>;>999999*9@@@C>CCBCDCCCCB<@@@@0@BBBB?B?BB>BCCCCCC?C=AAACBB?BAB?BD@@BDDDCCCCBBACABAC@DBBBBBBAAA?BD>C999
@ATNG8:03329:04831
GATGGTAGATATATGCACGCTCTACCAGAAGATCAGGAACTCTAGAAGAATTCAGATTTTTAACACGAGAGTAAACGTAAAAAGAAGGTTTTACAAGACTCACGTTAACAATATTGCAGCAGTACGCACACAATCGAAGCGCAGTAAGGATGGCTAGTGTAACTAGCAAGAATACCACGAAAGCAAGAAAAAGAAGTACGCTATTAACTATTAACGTACCTGTCTCTTCCGAAACGAATGAGTACACATCGTCGTGTCCGTGCTACCATCGACACTCCAAAGTCT
+
><>>9;;==<<@A;6;BBBCCCCBB@CCC<B@CC::::?BBC??@D@BB?B@A@@?????.?>ABAAABCCDCC>CA:;;;;*:A<A5;;;.;CC?BCCCCCC@@@A@DD@BBC?BCAABCDCDCCCCCBBB?BBBB?BBBBCCBA>B?D??>@CCCDCCC?AACCCB?BB?A@A?BBDCD<A??9<<>>>1?A?A;;;ABB@@<@;>>AA7;7:@B@A?ABCBBBA?C?CBC;AAC@BB@@@CCCBBA@ABCC???A>ABBCCBA>AFCCBBBAAB;?>8>999
@ATNG8:03336:04878
GATGGTAGTGATACAGATCAGACACCAGAAGATCAGGAACTCTAGAAGAATTCAGATTTTTAACACGAGAGTAAACGTAAAAAGAAGGTTTTACAAGACTCACGTTAACAATATTGCAGCAGTACGCACACAATCGAAGCGCAGTAAGGATGGCTAGTGTAACTAGCAAGAATACCACGAAAGCAAGAAAAAGAAGTACGCTATTAACTATTAACGTACCTGTCTCTTCCGAAACGAATGAGCGTGTGCGACGTGTCTCCTACCATCGACACTCCAAAGTCT
+
@@A@<AA556@@B>DDCBBBDCCBB@BBD@;<5?>:=A@@?:BBBC>AA@C?AA??=999)=579@ABABBCCC=A9<9>>>0>@=?499:4;CC@CABAHCCCB?C@CC@BAA>@@@?@BDCCCGDBBB@@>@BCC?AACB::9D@C?BBB@BBCCCCCC?BBBBBB?AA?>>>?BBBBB>ABA;99999(:A@@==>@>>>>:=9>???<@=;;;;;?BCDBBCC?B?BBC=B::8:AABAAABB@@@?:885:<<=5::=;<==@??@>@@<BC>BCAA
@ATNG8:03343:04831
GATGGTAGGTGCACATGAGTGTATCCAGAAGATCAGGAACTCTAGAAGAATTCAGATTTTTAACACGAGAGTAAACGTAAAAAGAAGGTTTACAAGACTCACGTTAACAATATTGCAGCAGTACGCACACAATCGAAGCGCAGTAAGGATGGCTAGTGTAACTAGCAAGAATAACCACGAAAGCAAGAAAAAGAAGTACGCTATTAACTATTAACGTACCTGTCTCTTCCGAAACGAATGAGTACGTGTGCGACGTGTCTCCTACCATCGACACTCCAAAGTCT
+
99:;7;;;6==>?>@<<;>;95444./771///88;5:7556====:;;5;59;<99:::)95<@?AA666=@@59555555$597<.44)4<<8=;;;555<@<@>AC?A??;>?BAAAA@AABCCBCCCADCBC@CBCCCBBB=C?C;<7;AA@@?BB:>?B?>?=89377/89>?999+77707CAAC1?@8>778:9AAA:=:=ABB<A=ABCCC>AB;;;;;9=>?@A<??A?BBBBAABBCD?@@ABAAA::9@>;9:94:<>>988@995>@8;///
@ATNG8:03343:04873
GATGGTAGCGCACACATAGATACAGTACTCATTCGTTTCGGAAGAGACAGGTACGTTAATAGTTAATAGCGTAACTTCTTTTTCTTTGCTTTCGTGGTATTTCTTGCTAGTTACACTAGCCATCCTTACTGCGCTTCGATTGTGTGCGTACTGCTGCAATATTGTTAACGTGAGTCTTGTAAAACCTTCTTTTTACGTTTACTCTCGTGTTAAAAATCTGAATTCTTCTAGAGTTCCTGATCTTCTGGGTGTATCAGCGAGTATCTACCATCGACACTCCAAAGTCT
+
4444.44;<556<@@B9;9>B@>665:===AB?BBBB<AC5916;><?@@666==?:>:=<<<05.4::////)/9388888'///(3/99.///9)//55)5549996669>>>==?;;5;;>897;@@@@@9:4:A;>5@A;A@<A@A@@99:??>:999?@<7=7::<::;;<<7<====0;7;8=>@@?+<;;;;3;556<<;<55.5999(555<<8<8<<7;;:555@8@<A<<;;;;>>>C>9695599559::566=<==7;;;=::9;//)//(/8//
@ATNG8:03346:04852
GATGGTAGAGATACTGTAGCGCACCCAGAAGATCAGGAACTCTAGAAGAATTCAGATTTTTAACACGAGAGTAAACGTAAAAAGAAGGTTTTACAAGACTCACGTTAACAATATTGCAGCAGTACGCACACAATCGAAGCGCAGTAAGGATGGCTAGTGTAACTAGCAAGAATACCACGAAAGCAAGAAAAAGAAGTACGCTTTTAACTATTAACGTACCTGTCTCTTCCGAAACGAATGAGTACGATGAGATCTCGTGTGCTACCATCGACACTCCAAAGTCT
+
:::B?;66;;@BBB969GCCCBBBA<@@@=ACAAAA>A?BCAAAAA=??:?=???@@@@A2A=ABCBBBBB>>=3<?:;;;;*;@==>BBB;CCCACCBBBCCCD?B?BB@B@@<@BBBCBCHDDA@AGBAA?;:;C@AAAABBAB?C@C@@>@CDBBBCC@@A?BCC@CC@BBB799CBB;A??<?AAAA/??=@888@;;;;2;<AA@>;@=A=<<B<A>877AA<@<?AD9>>E<=::::::??>>=BBDB???>>>>>>@A<A>>>??AABB;>>7>?<<
@ATNG8:03350:04833
GATGGTAGATACTCGCTATACACCCAGAAGATCAGGAACTCTAGAAGAATTCAGATTTTTAACACGAGAGTAAACGTAAAAAGAAGGTTTTACAAGACTCACGTTAACAATATTGCAGCAGTACGCACACAATCGAAGCGCAGTAAGGATGGCTAGTGTAACTAGCAAGAATACCACAATAGCAAGAAAAAGAAGTACGCTATTAACTATTAACGTACCTGTCTCTTCCGAAACGAATGAGTACACATCTCATATGACTCTACCATCGACACTCCAAAGTCT
+
BBBB@CDCCCCCCCDCCCCDCCDD>CBB@BCCCCA?B@BBHCCCC?CC?B@BA?77877)9:??AAABBBBBA8>>;;;;;';>;=2999&5<<9>==BBCBBC?A>@C@CCB?BBBBBAADDDCBBCBBB@CBAA>AACBAB?><@@CCC@CCCCDDCCACBBBBA?CC?CAB?BBC@BBBAB=A@@@@/>><A;;:AAA@@8:8;ABB:=:=@B@@>@BAAABB@B>AAB?BBB?CCBBBDBBBB???A@@@@BBBBBAAA?BBBACBB@>>8=<4@?99
@ATNG8:03351:04878
GATGGTAGGCACTGCGCACACATCCCAGAAGATCAGGAACTCTAGAAGAATTCAGATTTTTAACACGAGAGTAAACGTAAAAAGAAGGTTTTACAAGACTCACGTTAACAATATTGCAGCAGTACGCACACAATCGAAGCGCAGTAAGGATGGCTAGTGTAACTAGCAAGAATACCACGAAAGCAAGAAAAAAGAAGTACGCTATTAACTATTAACGTACCTGTCTCTTCGAAACGAATGAGTACGTGTGACGTACGTGAGCTATCGACACTCCAAAGTCT
+
BCCC@BBB?BABBB@AALFIBCBCC>CCCGICCCCC@C@BBFDDCC@CC?B?BCCBBBBB3C@CBBBBBBBBBF=BAA@<@@1@B?C?BDC<BCC@CBBBBBB@@=@?AA>ABB????ABCCCCDBBBBDCC?BDCC:??BCAAAB@B?BAB>@@CBBBAC@CCAAAA?CC?AAC=AABBB>>981889888%8;9;858>9=><:>=AAAA9D=@@CBA>AAA@AAA=>>@=5@00,0@@@BCBBB@??BCBBBCBCBBBCBBBBB;;;@@B=AA:B99:
@ATNG8:03353:04861
GATGGTAGCTCACGTACGTCACACGTACTCATTCGTTTCGGAGAGACAGGTACGTTAATAGTTAATAGCGTACTTCTTTTTCTTGCTTCGTGGTATTCTTGCTAGTTACACTAGCCATCCTTACTGCGCTTCGATTGTGTGCGTACTGCTGCAATTATTGTTAACGTGAGTCTTGTAAAACCTTCTTTTTACGTTTACTCTCGTGTTAAAATCTTGAATTCTTCTAGAGTTCCTGACTCTTCTGGTCTACTACACTGTACTCACATCGACACTCCAAAGTCT
+
95==8=AB?@;>@@B<:66=@BBBAAACCDBB?ABBB=BA>ACAAABBC6;9999:?<?CBB>B>BBEEBBBBB??@A@@2@@>@9813BBC@CC@<@@0/07:;;8=:@@;@@><?AB=A<AAB;<;;A<@?AA;898@===BBA8876567(/(.</53391999775855053399.<-/-/5<<<)33266,3-----2536+222&266066282663665533327*./63396)-,2(,,,,,-68;<>>>>>888=9;?=:587;;5;>3=::6
@ATNG8:03354:04836
GATGGTAGGACGAGCGTCTGAGAGGTACTCATTCGTTTCGGAAGAGACAGGTACGTTAATAGTTAATAGCGTACTTCTTTTTCTTGCTTTCGTGGTATTCTTGCTAGTTACACTAGCCATCCTTACTGCGCTTCGATTGTGTGCGTACTGCTGCAATATTGTTAACGTGAGTCTTGTAAAACCTTCTTTTTACGTTTACTCTCGTGTTAAAAATCTGAATTCTTCTAGAGTTCCTGATCTTCTGGTGTCTGATCTGTATCACTACCATCGACACTCCAAAGTCT
+
<<>>?CCE@A@@BB====BBBEGD@BBBCCAA?ACBE>CM@B?A@@BABC>BBC<;5;;@@>A?C@CBBCC;;:B?BBBBB2BB>BEDE?GAAB@GCC@CC?BABCCEBFDDCBCBB@BBB?B@BCDDBBBB@CCCB?CDDCDBBBBBCBBBCCC@ABB@BA?A?BBCCCCCCC?B@@@>3A;A>;;:;:*:ABCC>CCCCIECBBC@DEED2CBBBD@C?CD?CCEBBBA>A@CCCCCC@CAB=ACCBBCCBBBCCCCCBBBBB?ACCDBAABCD@CC=CCBB
@ATNG8:03357:04854
GATTAGTATAGAGCTCTACATAGTACTCATTCTTTCGGAAGAGACAGGTACGTTAATAGTTAATAGCGTACTTCTTTTTCTTGCTTTCGTGGTATTCTTGCTAGTTACACTAGCCATCCTTACTGCGCTTCGATTGTGTGCGTACTGCTGCAATATTGTTAACGTGAGTCTTGTAAAACCTTCTTTTTACGTTTACTCTCGTGTTAAAAATCTGAATTCTTCTAGAGTTCCTGATCTTCTGGTTCGTCTATCATGTACTACCATCGACACTCCAAAGTCT
+
ACC?CBAACCCCCCBBBCCCCCDCCBCBAA=?@?;@C?B@BBBBCCE@BBBBC@C@BCCC@C@CCCCB??@C@BABAA1??<@???9?BA@?BBC?CD898ACDCABB>?>DBB?@CB>B>B@@@@@=?;AAAA7;;;>@>><@ABF>>>>>:=@C:@@;A:>??>>@>>>8>??@@6@;>:::::9.:=;;;*//////<;:=:=@@@.>>;;;:>;<=7====@;;5;188???@388?;?<A?;;;@@??????@@BB;??AA???@<<8<?8??@@
@ATNG8:03363:04867
GATGGTAGATATATGCACGCTCTACCAGAAGATCAGGAACTCTAGAAGAATTCAGATTTTTAACACGAGAGTAAACGTAAAAAGAAGGTTTTACAAGACTCACGTTAACAATATTGCAGCAGTACGCACACAATCGAAGCGCAGTAAGGATGGCTAGTGTAACTAGCAAGAATACCACGAAAGCAAGAAAAAGAAGTACGCTATTAACTATTAACGTACCTGTCTCTTCCGAAACGAATGAGTACTACTCTCAGAGACACACTACCATCGACACTCCAAAGTCT
+
EDCC@BCBBBCCCCGHCBCBCDCCC?CCC?BBC@@@?A>ACB::9B@BB@D@@?@??CCC3B?BBBBBBCCBB@9?=@@@@@0@A>C5;;;.;BB>BCCCCCDCB?B?BC?B@C?BBCACB@@BBBCCCCBB?CBBB?@ACBBB@@<A?BBB@BCCCCCCB?AAACCA?AA>@@A?BBBBA<AAA=ABBBB3BC@@766A@@@@:;:==AA5:49=A@@=@BAAABB?C?CCC=BBC?BDBBAACC???BBBBBBBBBB@A?>?A<A@@?>>>?>>5:90????
@ATNG8:03367:04848
GATGGTAGGAGACACGTCGCACATGTACTCATTCGTTTCGGAAGAGACAGGTACGTTAATAGTTAATAGCGTACTTCTTTTTCTTGCTTTCGTGGTATTCTTGCTAGTTACACTAGCCATCCTTACTGCGCTTCGATTGTGTGCGTACTGCTGCAATATTGTTAACGTGAGTCTTGTAAAACCTTCTTTTTACGTTTACTCTCGTGTTAAAAATCTGAATTCTTCTAGAGTTCCTGATCTTCTGGATACACTCATGTGCACCTACCATCGACACTCCAAAGTCT
+
55=>9==B?@@@@A<>=??DDCFDBB><>AAA>ABBD>CB?B=@@@AAAA?@@@AA@B>ABCC>B>ACBBBBCA@;:9778$884888<59@A@=AAA<AA;??BCBB?BB?@?@@A:>>B=B:>=?;;;??<?@AA7;;?EC??>BBBB@@==><====@@;>:====A??;;7;;BBC5@=@8;;@@@/@@==@6777///<<;@<@AAA/A>==A8=7;;3;>>===?:><@AA@@@-//@9@@@@?>;:667====@<===9=677<<<<;;133-3222
@ATNG8:03367:04874
GATGGTAGCGCACACATAGATACAGTACTCATTCGTTTCGGAAGAGACAGGTACGTTAATAGTTAATAGCGTACTTCTTTTTCTTGCTTTCCGTGGTATTCTTGCTAGTTACACTAGCCATCCTTACTGCGCTTCGATTGTGTGCGTACTGCTGCAATATTGTTAACGTGAGTCTTGTAAAACCTTCTTTTACGTTTACTCTCGTGTTAAAAATCTGAATTCTTCTAGAGTTCCTGGATCTTCTGGACGACGCGCACTGACACTACCATCGACACTCCAAAGTCT
+
BAA@96555=<B;ACCCCCBCDBBBBBBBBAB=@@GG?DE@F@;:6<6557;>>@>:>:<>>>:@?=BA=<:;9;688;;;)//+/699.8.35<9<<<455.555446:>>@A<;;@?BBB?B?CCE;;;CCACA@@@BCBBBB@@@BBBBBC;;8;CC<@@=A<@@BABBC@@6;;@@@3=;>49:99*55;;;2:00///<//57<::<*554<<4;6;;69::555<38355045>>9==@:=999@B@@::00/70956;<7@CBBBB???>9>A<CCCD
@ATNG8:03368:04865
GATGGTAGGAGACACGTCGCACACGTACTCATTCGTTTCGGAAGAGACAGGTACGTTAACAGTTAATAGCGTACTTCTTTTTCTTGCTTTCGTGGTATTCTTGCTAGTTACACTAGCCATCCTTACTGCGCTTCGATTGTGTGCGTACTGCTGCAATATTGTTAACGTGAGTCTTGTAAAACCTTCTTTTTACGTTTACTCTCGTGTTAAAAATCTGAATTCTTCTAGAGTTCCTGATCTTCTGGGTCTACGCTCGTCGCGCTACCATCGACACTCCAAAGTCT
+
DDDD@CCC@CCBCCBCCCBBCCFGDCDCFCBA?ADID=BB@D@@@@DCBB?BDDCA<AACCCC?B@CBAAB???C??;;;;,;?;?DCE=?@BB>B@A?CB?==>BBB@BB@@@>>>9>>>;A:???A>:8:<AA>>;>??>>>>>ABBD@@@@@<@@@<@@=@=@@@@@@?@@:?@@@@3>9=888777(8=;;;6::9///==<?;?DDH/B>=>=;?;==:=>??<<<<A:=>A999///;;1;;;@>>>AD@@@@A@@@@A<AAAA>>?>==:>>5===:
@ATNG8:03321:04927
GATGGTAGCACGAGTCACTCATATCCAGAAGCATCAGGAACTCTAGAAGAATTCAGATTTTTTAACACGAGAGTAAACGTAAAAAGAAGGTTTTACAAGACTCACGTTAACAATATTGCAGCAGTACGCACACAATCGAAGCGCAGTAAGGATGGCTAGTGTAACTAGCAAGAATACCACGAAAGCAAGAAAAATAAGTACGCTATTAACTATTAACGTACCTGTCTCTTCCGAAACGAATGAGTACCTCTCAGACGCTCGTCCTACCATCGACACTCCAAAGTCT
+
55;:5:;A>CB>?>>;;;;;<@=<<677;2///7755255<<<666=8<<:>9:98333333#3499:544::887.7<44444$45.56;<=2==>9;;6555544.5:=>:>>B?BCBBDBBCCHCCCCBCC@ECCC@C;::BA@@;@<@;;69CACCBBB?BAAA>?<?B>@@A99:BBG;A@@;:::::(8=8>@@A@?<<<5;5;=AA<?<?@C@@=@C@??AA?A=???:??A>999?>?B@BBBECAA;;;>>>>>;::::=>BAAA;;;=5::1;;:;
@ATNG8:03323:04891
GATGGTAGCTATACGTATATCTATGTACTCATTCGTTTCGGAAGAGACAGGTACGTTAATAGTTAATAGCGTACTTCTTTTTTTCTTGCTTTTTCGTGGTATTCTTGCTAGTTACACTAGCCATCCTTACTGCGCTTCGATTGTGTGCGTACTGCTGCAATATTGTTAACGTGAGTCTTGTAAAACCTTTCTTTTTACGTTTACTCTTCGTGTTAAAAATCTGAATTCTTCTAGAGTTCCTGATCTTCTGGACGACGCGCACTGACACTACCATCGACACTCAAAGTCT
+
9:AB;>DCDC=BCBCBGCDCCCCCCBBBBCAA?ADCE>CC@D@A@@@ABB@CCCCC@C?BBBB@B?BBBBBA@<@9:998989"93,378979$8?>@=BBC?BC?==>BBC?BBBB@@??<@BB6:499<<<>::7;@CC=AAAAAA?@@A@@@@>>>=??@=AD=C====>==BAB<@@BAA5A:>>7=ADDC/@>;;908///717>=>>18898(7<==@=B=;;8:>=>6//-/9===BAA<A@@<@A>>>AAACC;::>>>>;;;59666=966-/-;4;97-
@ATNG8:03324:04883
GATGGTAGTGTCATATGAGAGTGTGTACTCATTCGTTTTCGGAAGAGACAGGTACGTTAATAGTTAATAGCGTACTTCTTTTTTCTTTGCTTTTCGTGGTATTCTTTGCTAGTTACACTAGCCATCCTTACTGCTCTTCGATTGTGTGCGTACTGCTCAATATTGTTTAACGTGAGTCTTGTAAAACCTTCTTTTTTTTACGTTTTACTCTCGTGTTTAAAAATCTGAATTTCTTTCTAGAGTTTCCTGATCTTTCTGGGATGTGTGCGCAGTGCCCTACCCATCGACACTCCAAAGTCT
+
BCDE?BCDCCDBCCGID:;;BBABBDBBAAAE@BBCCC;A@>@@BBBCCCB=A@A:;658<ACD>B?ABBB@@@@?:A@BBBC)@BA<AABBB7AA@@;@;:49EG=BBCCBB@BCCCDEBA=@994;>ACCC@A::6:ABA@CCCCCCCBCBDBCCBB<@994:A@<B@BDDCBBC::6:@@@@7@9@;@>>>>>>@"?@;;;;6;DDCCCCDCCC=CDJD2CCBCC@CC>CCC>CCBCCBCC=C>??BCBBC>CBB@:@999ACC@AAA000@@5@@A@<@DCCCCCDBB?DL?B<<;
@ATNG8:03324:04907
GATGGTAGCACACGAGATCTCATCGTACTCATTCGTTTCGGAAGAGACAGGTACGTTAATAGTTAATAGCGTACTTCTTTTTTTCTTGCTTTTTCGTGGTTATTCTTGCTAGTTACACTAGCCATCCTTACTGCGCTTCGATTGTGTGCGTACTGCTGCAATATTGTTAACGTGAGTCTTGTAAAACCTTCTTTTTTACGTTTACTCTCGTGTTAAAAAATCTTGAATTCTTTCTGGAGTTTTCCTGATCTCTGGGCAGATCTCTCACACGCCTACCAATCGACACTCCAAGTCT
+
@?>:=@AB@BDB;;6665:@<A;;BD;;;>;A:ACCB>BC@D>666==@@?BBBDC@C@AAAC=@=>AA@?>;7;30000000#0/(/:;;;;+8@A@,0*0>9>@=???@BA>BCAB=???<@AA;>;>===?>>=9=@8917?B<==A???A@>;;;>88885;?:?<?@?@@AB;;8;ABBB5B=B<<99999&<A===4=99///99-/)/////%//616A=A;===6;;;9;;;==2=>@@@D=>>@??8>::9:::@===>88:929;909*,,,,,,9770>8<<=<
@ATNG8:03326:04890
GATGGTAGCACGACACGACGATGTGTACTCATTCGTTTCGGAAGAGACAGGTACGTTAATAGTTAATAGCGTACTTCTTTTCTTGCTTTTCGTGGTATTCTTGCTAGTTACACTAGCCATCCTTACTGCGCTTCGATTGTGTGCGTACTGCTGCAATATTGTTAACGTGAGTCTTGTAAAACCTTCTTTTTTACGTTTACTCTCGTGTTAAAAATCTGAATTCTTCTAGAGTTCCTTGATCTTCTGGTAGAGCGTGCATATATCTACCATCGACACTCCAAAGTCT
+
A@AB@C?A;===;;;<<@95559==@ABBCAA=AA@@;@B?B?BCBBCCC@CAAAD>A=@D@A?A=@?BAA987<57999+33,3B@@@0@0009@@@<BB?999BAB?CCB>>A>>7>AB=@;?@A@@@AA<AAAA;????AC@@@===A>>>E:>>=;>><A=BBA@>>>AA7;<@BB6A=A:>>AAAA(AA66606:;///<;9>18888(5:99?<A;78.8;;;99;7;)/*/<<>>;;:;:>>@@@@@A@@@@@???===>;?;;;??===>;BJ>E;;<
@ATNG8:03339:04883
TATGGTAGTACATGATAGACGACACCAGAAGATCAGGAACTCTAGAAGAATTCAGATTTTTAACACGAGAGTAAACGTAAAAAGAAGGTTTTACAAGACTCACGTTAACAATATTGCAGTAGTACGCACACAATCGAAGCGCAGTAAGGATGGCTAGTGTAACTAGCAAGAATACCACGAAAAGCAAGAAAAAGAGTACGCTATTAACTATTAACGTACCTGTCTCTTCCGAACGAATGAGTACGATGAGAGAGCTCTCTCTTCCATCGACACTCCAAAGTCT
+
BCBB@CBCBCCBCCCCCAAB@@@CC@CBB?BA@@985:?@ACCCCC?BB?B?@BC99999*;;ACBBBCCCCCB;B>;;;;;*;C@C=BBB;BDE?BAAA@>@998:?BB?BBB@BBBCBB>@@BBBBBBB>9>>BB=>=BAACAC9>9>5518<>=>>AA=AA>>>>;>?;;?>9<:9862&288378888)558867AA>>><@=AA??7;7;@==><@@@@???<@<==:=AA?@??DD@@@@===??@AAA;::B?>?=A:===AA@@@><;<<3=>?@
@ATNG8:03341:04926
GATGGTAGAGTACAGTGTAGTAGACCAGAAGATCAGGAACTCTAGAAGAATTCAGATTTTTTAACACGAGAGTAAACGTAAAAAGAAAGGTTTTACAAGACTCACGTTAACAATATTGCAGCAGTACGCACACAATCGAAGCGCAGTAAGGATGGCTAGTGTAACTAGCAAGAATACCACGAAAGCAAGAAAAAAGAAGTACGCTATTAACTATTAACGTACCTGTCTCTTCCGAAACGAAATGAGTACTGTATCTATGTGTGCTCTACCATCGACACTCCAAAGTCT
+
77//)//79:<;9;>;;;<>=AD:;05<<7=A@>>>5>3899444;498281777333333#3179;344:::::2///7777'///)5.555&5;:8666;==><<9<7;>7;??9?@>>?AACCCDDBCB@@=@BBB:;:BAACBB?A>A;;49A@885=C>BBC@BB?A?:@@9,37777.3;94255577%8;9;9:;>;AAD=A:>=AA5818A;;;8;BABBBB@B@@>=8<788)7;<?ABBAA@AAA9:9ABD=>==;;8819888=>>AAB<BD7<;:;
@ATNG8:03353:04903
GATGGTAGTGTCATATGAGAGTGTGTACTCATTCGTTTCGGAAGAGACAGGTACGTTAATAGTTAATAGTCGTACTTCTTTTTCTTGCTTTTCGTGGTATTCTTGCTAGTTACACTAGCCATCCTTACTGCGCTTCGATTGTGTGCGTACTGCTGCAATATTGTTAACGTGAGTCTTGTAAAACCTTCTTTTTTACGTTTACTCTCGTGTTAAAAATCTGAATTCTTCTAGAGTTCCTGATCTTCTGGAGATACACATGATACTCTACCATCGACACTCCAAAGTCT
+
;<@A<?;655;;;;;;BCAA;;;CBBBBB@@@?A?@@8?<7@7@9=?<<<7<<<994:8:4483949@969B<<:=;=>:::'0/688;??2>>?@:=<>=9979A@@BC@CCAAABBC?BBD>B@BBDDBBBC?BABC9:;B@@>?:9599999995:9939:393:::;<?@??;?;;;;-:8==?BBABA)BBBBD:B@@;:9@=@@9>>>>,==@?D>B?AAABBBB>=>;>;000@00*0@B;@@DDAABB??@999@?@>BC988BCB??=@B8??:AAB?
@ATNG8:03355:04904
GATGGTAGCGAGCGAGTGTGTATACCAGAAGATCAGGAACTCTAGAAGAATTCAGATTTTTAACACGAGAGTAAACGTAAAAAGAAGGTTTACAAGACTCACGTTAACAATATTGCAGCAGTACGCACACAATCGAAGCGCAGTAAGGATGGCTAGTGTAACTAGCAAGAATACCACGAAAGCAAGAAAAAAGAAGTACGCTTTTAACTATTAACGTACCTGTCTCTTCCGAAACGAATGAGTACTATGTAGAGCTCTATACTAATCGACACTCCAAAGTCT
+
?:@B<A@=AB@@?;;6>CCCCCCBB@BCC@DCBC@@=@?BADCCAA=@@2929@C;;;;:$99B>>DC@AA;;;,;?9:999$5>.5.55)59979966<AA@A;@<@@>AAC98:BBEEDCCCC@@AAAA?BA@@;@@?@@B@C>B>BAA=@AAAB=AA;CCAB??<?B=@@@578@AA7><<8999999%0>9;0/0>/9:9+5.77;65A252255/55557;A;>6888-578;>::;>>?>A>;>ACA>>>B>>>>>>@;@BBB??@BA5::3;;;;
@ATNG8:03357:04910
GATGGTAGGACGAGCGTCTGAGAGGTACTCATTCGTTTCGGAAGAGACAGGTACGTTTAATAGTTAATAGCGTACTTTCTTTTTTTCTTGCTTTCGTGGTATTCTTGCTAGTTACACTAGCCATCCTTACTGCGCTTCGATTGTGTGCGTACTGCTGCAATATTGTTAACGTGAGTCTTGTAAAACCTTCTTTTTTTACGTTTACTCTCGTGTTAAAAATCTGAATTCTTCTAGAGTTCCTGATCTTTCTGGTGTCTGATCTGTATCACTACCATCGACACTCCAAAGTCT
+
CC@@=@B>8BB@;;;;<<=BAAAD@BBBCC<;7;ABB=CC?C@CCBCDFD@A@C;;;00:==00+0*0<77>00///)/;;;;==#//)4444)4;:<8>?C?<B:;;BBCC@BECCCCAAA@>@,0,0@==BCCB?AA;;7;CBBBDDCBBCCCBBCB?BAA?;:7:>A@BA@AC;;7;AAAB7B>B>BCCCCCC#CBEFF=;;CFCCBB@@5;;;;*;@AAA8;8;A>BBB0000-0:@>>>0::-:>A?BCBBBCCBCFCCCAA@CBBB@BCCDCCCBCD@CC=CBBB
@ATNG8:03367:04920
GATGGTAGTCTCAGATAGTCTATAGTACTCATTCGTTTCGGAAGAGACAGGTACGTTAATAGTTAATAGCTGTACGTTCTTTTCTTGTCTTTCGTGGTATTCTTGCCTAGTTACACTAGCCATCCTTACTGCGCTTCGATTGTGTGCGTACTGCTGCAATATTGTTAATCGTTGAGTCTTGTAAAACCTTCTTTTTTACGTTTTACTCTCGTGTTAAAAATCTGAATTCTTCTAGAGTTCCTGATCTTCTGGAGATATCATCAGCGAGCTACCATCGACACTCCAAAGTCT
+
44::7;;CDCBBA@FCAB;96C>>>@:::444.4555)5;7>:@@CCBA@094:44.4.48<=8>466<///8:0//16555)550-//88/88994///066(37,377749:=///6606/7.36=;;;<<<=9====9=@@@@@@0000/00/::5///49949.////)/:::<<9<<:::&4.46;;===;#444444&4;89454955.5555$5559;0516>466@CA;@@CABCA@;929?=9:9;9@@>@@@>995<<<==>9>;;;665=<<3::0455<
@ATNG8:03368:04922
GATGGTAGCTCGCTGATGATATCTCCAGAAGATCAGGAACTCTAGAAGAATTCAGATTTTTAACACGAGAGTAAACGTAAAAAGAAGGTTTACAAGACTCACGTTAACAATATTGCAGCAGTACGCACACAATCGAAGCGCAGTAAGGATGGCTAGTGTAACTAGCAAGAATACCACGAAAGCAAGAAAAAAGAAGTACGCTATTAACTATTAACGTACCTGTCTCTTCCGAAACGAATGAGTACTACTCTCAGAGACACACTACCATCGACACTCCAAAGTCT
+
BBBB?BCCCCBCCCCCBCBCBCDBB@CCE@BBCB@@=@=@ACAAAD>AA?B;>>>89999(:9>@BBBBAA999+9=;;;;9$9?25.5909996;:6:CCCCC@C@CA>ABC>BAAABCCCCCCCBBBBB@DCCC<???EBABB796:AA=BB@@@CBD@ABBBBB?AA;??B?BBAAA<>;;9999:::%8>:>;;;??A88185:=>@5;6;=A@@>@CCCBDCAE@BAA=AAA=???AAABB@@?AAFDB?@?==?@???@=B>?=>>?>>>9==8AAAA
@ATNG8:03369:04903
GATGGTAGCATCATGCATATCTCACCAGAAGATCAGGAACTCTAGAAGAATTCAGATTTTAACTCGAGAGTAAACGTAAAAAGAAGGTTTACAAGACTCACGTTAACAATATTGCAGCAGTACGCACACAATCGAAGCGCAGTAAGGATGGCTAGTGTAACTAGCTAGAATACCACGAAAGCAAGAAAAAGAAGTACGCTATTAACTATTAACGTACCTGTCTCTTCCGAAACGAATGAGTACGTGTGCGACGTGTCTCCTACCATCGACACTCCAAAGTCT
+
CDDD?CBCCDBBBBCCBBGEDBB@@<@BB<@@BBAA>A@BBBBBBB?B@?B?9989733&3188:@@BBAABA8?<;::::$9<.525:1:95.5@9@A==00+/39>7??B?BBBBCCCCCCFCCCBBB@CC::8;CB@BC::6;>A;;6:@@?CCCC?BBCBBAAAB?BCD?A<<=<5<;;5<;<<<.;??::;>AA>@@:=9<?>>:>:>>AA@=A;;;@@B?C?AAA;@9959>CACCBBBBB@BB???;??;;;:88818887=A=;;;;??9?878
@ATNG8:03323:04946
GATGGTAGCTCTGCTCTGACTCTCGTACTCATCGTTTCGGAAGAGACAGGTACGTTAATAGTTAATAGCATACTTCTTTTTTTCTTGCTTTCGTGGTATTCTTGCTAGTTACACTAGCCATCCTTACTGCGCTTCGATTGTGTGCGTACTGCTGCAATATTGTTAACGTGAGTCTTGTAAAACCTTCTTTTTTTACGTTTTACTCTCGTGTTAAAAATCTGAATTCTTCTAGAGTTCCTGATCTTCTGGTGTCTGATCTGTATCACTACCATCGACACTCCAAAGTCT
+
BBCC@CCCBBBCCCCBCCCDCCBCBDCCCC@?=:;:/:?:A@DBBBCCCAEDCCC@C?BCBB@B@CCDD@@@BB=@@@@@@@#?A;A;99/:@@AACBB@BB?;::BCCACDDDDDDG?CCC=A=BEDGBBBB?B@@@>AAABCBBBCDCBCBCBC?BAC;??;@?ABCCCCCCCACCDDC<C@D=;;;;:::#:B::9:4:CCCAAA@00,0=@=,>><BB8;8;D?BBCCCCC@E?CCCD;;6;:;5;E;;=GHBBBDICCCBCB;;;;GDEDDCA;;5;:/;A??
@ATNG8:03343:04953
GATGGTAGCTCACGTACGTCACACGTACCATTCGTTTCGGAAGAGACAGGTACGTTAATAGTTAATAGCGTACTTCTTTTTTTCTTGCTTTTCGTGGTATTCTTGCTAGTTTACACTAGCCATCCTTACTGCGCTTCGATTGTGTGCGTACTGCTGCAATATTGTTTAACGTGAGTCTTGTAAAACCTTCTTTTTTACGTTTACTCTCGTGTTAAAAATCTGAATTTCTCTAGAGTCCTGATCTTCTGGGATGTGTGCGCAGTGCCTTCCATCGACACTCCAAAGTCT
+
BCCC?BAB@@;BCGDCABBCBBABA>==:00+0000+/@;@;AAABCCF@CCEFD@C?CCCC?A>ACCBBBA??;::99:9:#9837=ABB:BBCD@C??<:839?@@:::3:AACECCC?BBB=@=@?>>==//+/===6:>AA@@@AAAAA?===A<?993:;:1:=AAA@@@A@A=A@@@@6@:@7888888%8<99;3;;::@@?>>=18888(5>>=>188-8;;=>>?>>A8:;==//--99949-/-3--/67::>>><>=@=B>>><==AAA<@@:@???
@ATNG8:03344:04945
GATGTAGAGAGACTGTAGCGCACCCAGAAGATCAGGAACTCTAGAAGAATTCAGATTTTTTAACACGAGAGTAAACGTAAAAAGAAGGTTTTTACAAGACTCACGTTAACAATATTGCAGCAGTACGCACACAATCGAAGCGCAGTAAGGATGGCTAGTGTAACTAGCAAGAATACCACGAAAGCAAGAAAAAGAAGTACGCTATTAACTATTAACGTACCCTGTCTCTTTCCCTAAACGAATGAGTACGATGAGATCTCGTGTGCTACCCATCGACACTCCAAAGTCT
+
BBABBCCCCCBBBBCCCCCBB9998;BB@CBBBBB?B?BBBAABB?BB>B>BBB????@A)BABBBBBBCC999+9@99::;*;A>B;BBBB2BFDIBBBBCCC@@=@?@@>A::8;CCCDCCCCCCDCAAAD?CCAA?BBBAAABB=@<@?@=@BBCCCCB?BCBCBB@BB@BBB?AB:::,8>>:;====.=C=B;:;AAA::798=>>A1818>AAAA9><>000AA9AA9>@@;?9979BBBBBBBBBC@>>;;:::???AAA@AA:AA@=;;;>>>1//)0000
@ATNG8:03348:04968
GATGGTAGTGTGTCTTGAGAGTAGTACTCATTCGTTTTCGGAAGAGACAGGTACGTTAATAGTTAATAGCGTACTTCTTTTTCTTGCTTTTCGTGGTATTCTTGCTAGTTACACTAGCCATCCTTACTGCTCTTCGATTGTGTGCGTACTGCTGCAATATTGTTAACGTGAGTCTTGTAAAACCTTCTTTTTTACGTTTACTCTCGTGTTAAAAATCTGAATTCTCTAGAGTTCCTGATCTTCTGGTCTACTACCTGTACTCTACCATCGACACTCCAAAGTCT
+
@<>@7;=BBDBCCFD<CAABCCCDDDCCC;;7;AAAA8CC?C@CBBBAAF?CCBBB>A<?>BB?B@BBBBBBBBB?BBBBB3A@<?=:::/:?<=39:A;A@:;;;>00*//88>@BB;@@@=A<@@AADA@@<@??@=?>>;;;A@@@A>>==>B:>===DB=C;?>>>G@A;;7:?@DD5B=C7;;@??>'<>66606<</..353538889*99977494...<::=AA=B:==@@AA=@@@<>>=>;;;=<@@@@@@@A??<@@?>>>A;;;:=>8>AA<
@ATNG8:03352:04945
GATGGTAGGCGACATACATACGCGCCAGAAGATCAGGAACTCTAGAAGAATTCAGATTTTTTTAACACGAGAGTAAACGTAAAAAGAAGGTTTTTTACAAGACTCACGTTAACAATATTGCAGCAGTACGCACACAATCGAAGCGCAGTAAGGATGGCTAGTGTAACTAGCAAGAATACCACGAAAGCAAGAAAAAAGAAGTACGCTATTAACTATTTAACGTACCCTGTCTCTTTCCGAAACGAATGAGTACAGAGAGTACGATATGTCTACCATCGACACTCCAAAGTCT
+
BB;;6::A;@CCBCCCCCBBBBCDD?AAC@CDFDDD@C?@ACBBBB?CC?C??>?::::9::#;<CCBBADCBBCC=A?99:9:*;A>C5;;;;;$;A>@@BBBLFCAA<A@@@=@?@>BBABBBBBBBCCCBBBC@DDCC?BBBBBBBC?B?B::8;BBBBCCC@CCBBBB?BB?BBC=@@>?>8=>>9999999%9@;@99:DAAAA:=7<:888)8189@@?A;@AABAABC>C@CCC>CCC>ABBCCBB>>?CDBBBBBCBBBBBBBA=8<@ABA@:::>:@@<@999
@ATNG8:03352:04956
GATGTAGAGTATCATGTGTATCTCCAGAAGATCAGGAATCTAGAAGAATTCAGATTTTTTAACACGAGAGTAAACGTAAAAAGAAGGTTTTTTACAAGACTCACGTTAACAATATTGCAGCAGTACGCACACAATCGAAGCGCAGTAAGGATGGCTAGTGTAACTAGCAAGAATACCACGAAAGCAAGAAAAAGAAGTACGCTATTAACTATTAACGTACCTGTCTCTTCCGAAACGAATGAGTACGTGTGACGTACGTGAGCTACCATCGACACTCCAAAGTCT
+
CCCCCCCCCBCCCCCDCCCBBBBA@CCC@DBBBBB@B?BBBCCC@BC?B?BCCAAAAAA(B?CCDBBBCFCCC>ECBBBBB5BC>C2;;;;;$;@<>BBBBBBBAA?A@BB?B??=?A@@BBCBCCCCCBBBB?CCCC?BBBBBBAA<@=@998;BBBCBBC@CCCAA@?BD@CBB<>>AA?8@9949AABB3CB@B999ABC88179==::699==@:;6;A@AA@@<@@AA@9@9:6:@@ABBCBBBBBCCECBBBBBA@@@8848?@@AB@A>>*00)0000
@ATNG8:03352:04978
GATGGTAGTGTCATATGAGAGTGTGTACTCATTCGTTTCGGAAGAGACAGGTACGTTAATAGTTAATAGCGTACTTCTTTTTCTTGCTTTTCGTGGTATTCTTGCTAGTTACACTAGCCATCCTTACTGCGCTTCGATTGTGTGCGTACTGCTGCAATATTGTTAACGTGAGTCTTGTAAACCTTCTTTTTTACGTTTACTCTCGTGTTTAAAAATCTGAATTCTTCTAGAGTTCCTGATCTTCTGGTATGACTAGTGTACTACTACCATCGACACTCCAAAGTCT
+
?@@@=@;D;;6C?@HCDBBBCCBCBBBBBB>>=?<<<)443;5;<<>CBB>B=959.:8>@AA@C@B@@B666=>744444$44.44944&99957<<<8=CACCCC;;7;BACA@;;6;BB;A<BBBB<;<BAFBAA=AB<<;;;BBBCCBDFBC@BGGHBB@B@BABA@@BBB=A;;;0;>@;@@@@@@'@AAAD6;;;;==99555)5555$59==>:@:>>9<<>;?;<8@8?;;A<>?B?@<@BCCBBBBCDBBBC;;;DA@=@CCA@@@@@@<=@;@;;;
@ATNG8:03362:04974
GATGGTAGTGTTCATATGAGAGTGTGTACTCATTCGTTTCGGAAGAGACAGGTACGTTAATAGTTAATAGACGTACTTCTTTTCTTGCTTTCGTGGTATTCTTGCTAGTTACACTAGCCATCCTTACTGCGCTTCGATTGTGTGCGTACTGCTGCAATATTGTTAACGTGAGTCTTGTAAAACCTTCTTTTTACGTTTACTCTCGTGTTAAAAATCTGAATTCTTCTAGAGTTCCTGATCTTCTGGGTGTATCAGCGAGTATCTACCATCGACACTCCAAAGGTCT
+
777:6://445.5::;666?=;;;;:9997///+///;179.5.55599996;;;9:8=8<@<<5<75944499;;;.4499+885:<>>5655;.555.5<156666?:==>>>=;;;==@6;6;B::;99@2:9@B=@;<<AA@@95559:::;:>>D<AA?A699>?@??@?=>::::*:2:295555$4499;)5445999955.5:::(555/7275//)////;>>7;7;=::::3999;3;<=?>>>966>A656==9=.55559;;444.44(4.478
@ATNG8:03364:04935
GATGTAGCGCACACATAGATACAGTACTCATTCGTTTCGGAAGAGACAGGTACGTTAATAGTTAATAGCGTACTTCTTTTTCTTGCTTTCGTGGTATTCTTGCTAGTTACACTAGCCATCCTTACTGCGCTTCGATTGTGTGCGTACTGCTGCAATATTGTTAACGTGAGTCTTGTAAAACCTTCTTTTACGTTTACTCTCGTGTTAAAAATCTGAATTCTTCTAGAGTTCCTGATCTTCTGGAGATATCATCAGCGAGCTACCATCGACACTCCAAAGTCT
+
B@@B@::::@@@CABBCCCCCCCCCCCCBCB?@@CD@DCAC@CAAAICD@DCCBC>?7:<;;;?7;>>??<<AA@CCCCC1?;8?BAA<A00/)0//)/@=996=?C<>>=GCCBB@BBC?B?AAAFCBCB@CD@A=AACBBBBCCCCBBCBCC?@@B@@@=@@CBBBBCDCC>D;;;;-;;@=@@@A7@CDFF=BBCDBBCBBA=@@@@,@@?AB<A?BD@CCBBAAA7;5:@@B;:6:@@=@CCCCCCBBCECCCBCBCCEAB;;;BBB>>>39:/;BBB
@ATNG8:03366:04935
GATGGTAGTATATCGCGTCGCTATCCAGAAGATCAGGAACTCTAGAAGAATTCAGATTTTTTTAACACGAGAGTAAACGTAAAAAGAAGGTTTTTACAAGACTCACGTTAACAATATTGCAGCAGTACGCACACAATCGAAGCGCAGTAAGGATGGCTGTGTAACTAGCAAGAATACCACGAAAGCAAGAAAAAGAAGTACGCTATTAACTATTAACGTACCCTGTCTCTTTCCGAAACGAATGAGTACTGTATCTATGTGTGCGCTACCCATCGACACTCCAAAGTCT
+
BCCB?CDCB=BCCHJCAAACCCCCC@BBB<ABC;;;?B>BDC@@@C@CB?A<;;;;9::999#95@:=B==D>BBB=BABBCCB5CA>B5;;;;*;CC>CBBBCDBBB@D@CA?A@AADCAABCCCCDCCCCCCC?AABC?BAAA@?>>9>=>??=@AABBBB@BBBBBB?BB@AAA599999,9><7=>???/?C=@>=>>>>>;17167//)/6:9@>AE=@@@@@@AA<A?BBB<A>><>CCBAAABBBAAAB>>>@>>>A@A@=>=8=B????=9890//)0000
@ATNG8:03322:05017
GATGGTAGCACGAGTCACTCATATCCAGAAGATCAGGAACTCTAGAAGAATTCAGATTTTTTAACACGAGAGTAAACGTAAAAAGAAGGTTTACAAGACTCACGTTAACAATATTGCAGCAGTACGCACACAATCGAAGCGCAGTAAGGATGGCTAGTGTAACTAGCAAGAATACCACGAAAAGCAAGAAAAAGAAGTACGCTATTAACTATTAACGTACCTGTCTCTTCCGAAACGAATGAGTACGATGAGAGAGCTCTCTCTACCATCGACACTCCAAAGTCT
+
::>><BBCBBBCCCEDEGGFC;66?:<<B;99CCBB@B@CCC@@@B>AA>B=;;8878888#74733<;;@<;:@9==A?=>=,>>9=.99,5<<9>CCCCEBBC?B>BB?BCC?AAA?A@CCCCCGCCCBC@BCAA=@?BC@@AC9?<@;;6;ABABBBB?CBBBBB?BE@BBA9?>8899*887/8<===/<<8656:?DDA@<@<=<=A8=8<<AAA>AA=@@00-0;@@A<@@@=BBABBECCCAAA?:;?>???>>>?@::7:==>@@@AAA<??9>888
@ATNG8:03332:05023
GATGGTAGACACGGTGTGCTCTCTCGTACTCATTCGTTTCGGAAGAGACAGGTACGTTAATAGTTAATAGCGTACTTCTTTTTTTCTTGCTTCGTGGTATTCTTGCTTAGTTACACTAGCCATCCTTACTGCGCTTCGATTGTGTGCGTACTGCTGCAATATTTGTAATCGTGAGTCTTGTAAAACCTTCTTTTTACGTTTACTCTTCGTGTTTAAAAATCTTGAATTCTTCTAGTAGTTCCTGATCTTCTGGTATGACTGTGTACTACTACCATCGACACTCCAAAGTCT
+
::::<@?877@00)/////7<955==<@AA@;;9;BCG=AA=A=AA@@@BA4;88857=788;82757;;8>=;8=177;;;;;#//*/9646==;,.-,(,2,5--(-88356::9;754./..5069A@>;;;:>>@C<@>>>=<??:;;>AAAAA<;9:A58888<;A@>888AA:==FBC2=8=8<<<<=+====?9?@>=>:>???@@59999*9//,/=9=9@<7<:9///56/5/75799;055;699?::///::=>888=>;;6;>>>???A>=:>B8=>A?
@ATNG8:03335:04988
GATGGTAGTGTGTCTCTGAGAGTAGTACTCATTCGTTTCGGAAGAGACTAGGTACGTTAATAGTTAATAGCGTACTTCTTTTTCTTGCTTTCGTGGTATTCTTGCTAGTTACACTAGCCATCCTTACCTGCCGCTTCGATTGTGTGCGTACTGCTGCAATATTGTTAACGTGAGTTTTGTAAAACCTTCTTTTTACGTTTACTCTCGTGTTAAAAATCTGAATTCTTCTAGAGTTCCTGATCTTCTGGGTCTCTCTCTGCACGCACTACCATCGACACTCCAAAGTCT
+
BBCC@CCBBBBCBA;;A@A@@ABA@994::00)//0/(/9.477;790//949:<9;4989:55.5.599<<;;;>7;;>>>+@C@DBCB;;:;920=A800-/=;@=@<?BB>CCCB?CAA;@:0.*...*000)0:<<8>666<<9799///:///6;;<:>>9>9;;=<<5555&5>?@@2A.5.55555$5<:::5<;;;==?@?>:ADAD+CC@<@19.:@;9;9BBBD@D?CABBCB?@@@B=@@@A;000000>>??>>=CC?@A773833381993:569
@ATNG8:03339:04984
GATGGTAGCGCGACGAGCGTGACCCAGAAGATCAGGAACTCTAGAAGAATTCAGATTTTTTAACACGAGAGTAAACGTAAAAAGAAGGTTTTTACAAGACTCACGTTAACAATATTGCAGCAGTACGCACACAATCGAAGCGCAGTAAGGATGGCTAGTGTAACTAGCAAGAATACCACGAAAGCAAGAAAAAGAAGTACGCTATTAACTATTAACGTACCTGTCTCTTCCGAAACGAATGAGTACGTGTGCGACGTGTCTCCTACCATCGACACTCCAAAGTCT
+
@@BB?CCCBC@@ACCDICCCB;;;,:@@=BBBB9<9;?DBB@@@G@ED@EAC@A?@GGCC(C?BBB???CBBBB?BBAA@@@0>A=A.;;;<*<CD@CBBCDDCCB@A@DD@AAB?BBBBCDCCBBBCCBAAB@DDCC<??BBBBBB:?;??@=@BBDCCBB?BCBBBB?AA=ABB4:::::28>;9=>?>?/>@=@;;:??>>@7;8;?BB:>:=@A@?=?@???:949>@@A=AEF?BBBCCCCABBAAAA>====@@AA<=6616:<=??@???;>>7>==9
@ATNG8:03340:05019
GATGGTAGAGAGAGCTCTCTCATCGTACTCATTCGTTTTCGGAAGAGACAGGTACGTTAATAGTTAATAGCGTACTTCTTTTTTTCTTGCTTTCGTGGTATTCTTGCTAGTTACACTAGCCATCCTTACTGCGCTTCGATTGTGTGCGTACTGCTGCAATATTGTTAACGTGAGTCTTGTAAAACCTTCTTTTTTACGTTTACTCTCGTGTTTAAAAAATCTGAATTCTTCTAGAGTTTCCTGATCTCTGGGCTGCGCTGATATGCGCTACCATCGACACTCCAAAGTCT
+
@??@8<CABCBBBCB;;;BBCCCJGCCCDCBA=@:9:9*;<7@8ABACCCC?AABAA<B<BCCC=?<AACCDBA@>97777777":3,3=>A5BBBB<>?E?AA??9:9@A>BBAAB@@@<A@A:=:<===;==>=AAAA;@>A:;;A@@@@AA@A@@;:::<AA<A=>====AAAB<>>>><1=6<4<=@@@@(@D@@>9>>>>@@F=<;=)87778%8:::A=A<>>:=@@A>>>B:A=AA==//-99;4;-//@===DAA???@@CCB<AAAAADC>>>7;;5;>>>
@ATNG8:03344:04993
GATGGTAGTGTCAGTGCGCGTCGTCCAGAAGATCAGGAACTCTAGAAGAATTCAGATTTTTTAACACGAGAGTAAACGTAAAAAGAAGGTTTTTACAAGACTCACGTTAACAATATTGCAGCAGTACGCACACAATCGAAGCGCAGTAAGGATGGCTAGTGTAACTAGCAAGAATACCACGAAAGCAAGAAAAAGAAGTACGCTATTAACTATTAACGTACCTGTCTCTTCCGAAACGAATGAGTACGAGAGAGCACACGTGTCTACCATCGACACTCCAAAGTCT
+
9:@B9=BBBCCCBCCCGCCBBBBCCACBB@BB@@@@<?=AAAACCC@BB?B@BB@@@DDCC'A?CAAABBCCBBB>BBBBBBB5CC?B?CDCC5CBB?C;;;CCC@@>A?CC?@@@?CBBABBDFCCCCCCDBB?BFBB?AA@?BB@@<@?B@A?BBBBBBCB?CCA@@A?BC@AAA788==<5???9:?@@@/@@<A887@@A::798===>5:3:<?:;5;@???DC@CAABB>BBB?@??BBCCBBBCCAACCC@A=>>>=>;<:<=<<>@>@@A<??9?::6
@ATNG8:03352:05012
GATGGTAGGACGAGCGTCTGAGAGGTACTCATTCGTTTCGGAAGAGACAGGTACGTTAATAGTTAATAGCGTACTTCTTTTTTCTTGCTTTTCGTGGTATTCTTGCTAGTTACACTAGTCATCCTTACTGCGCTTCGATTGTGTGCGTACTGCTGCAATATTGTTAACGTGAGTCTTGTAAAACCTTCTTTTTTACGTTTACTCTCGTGTTAAAAATCTGAATTCTTCTAGAGTTCCTGATCTTCTGGGCTGCGCTGATATGCGCTACCATCGACACTCCAAAGTCT
+
4449.449.:999@<<==;;;>BB?BCBCC<;5;;;;6;C@DABDDCCBC?CCFCB??;>>00,0?@@ACABABD@CCCBBA)@@>@BCFF;BB@A4:;<5<C>@@@A;;9;IDDECCDDCBB@B?CCDCCB@=6<>00+0>=@BBCBCCECCBAAB?DCC@;:;;@CCBC?>@00+0<?@?7?=@=;;;;;;%;BBBD>BBCBCBBB@A=@@@A0ACCBD6;6;;7;DCCCCC@C@ECCC::4;;;;0;@?@@BDDCCCCC@AABBB?BCCCBBBBAA=AA;B:::
@ATNG8:03357:05023
GATGGTAGTACATGATAGACGACACCAGAAGATCAGGAACTCTAGAAGTATTCAGATTTTTTAACACGAGAGTAAACGTAAAAAGAAGGTTTTTACAAGACTCACGTTATCAATATTGCAGCAGTACGCACACAATCGAAGCGCAGTAAGGATGGCTAGTGTAACTAGCAAGAATACCACGAAAAGCAAGAAAAAGAAGTACGCTATTAACTATTAACGTACCCTGTCTCTTTCCGAAACGAATGAGTACTGCGTCTCACTCTCGCCCTACCCATCGACACTCCCAAAGTCT
+
CCCD?CCC@@;CAA@CCBBC@@ABC@D;;;;CDCCC>@>@BBBCDC>ABCD@BBCDCECCC*B?BBBDCCCAA@C=BABBBBB0@@:@9=<<<.=<<@=<B=BCB:959A>><@::47A>>ACCCCCCCDCCCB@CCCE?@?BBBBBC696:::6;CCCCBBB@DDBAAB?BA=BB?8;<8878*9<<8?CFFD2BB?B9::CBAA=.5/888806-5:@B@@4@>@@AAAA<B?ABA=AAE@BAABBAABBBCAAA@@BBBCBBCF?DBBB>BECBBA@?999.00+0000
@ATNG8:03361:05023
GATGGTAGTGTGTCTCTGAGAGTAGTACTCATTCGTTTTCGGAAGAGACAGGTACGTTAATAGTTAATAGCGTACTTCTTTTTCTTGCTTTCGTGGTATTCTTGCTAGTTACACTAGCCATCCTTACTGCGCTTCGATTGTGTGCGTACTGCTGCAATATTGTTAACGTGAGTTTGTAAAACCTTCTTTTTACGTTTACTCTCGTGTTAAAAATCTGAATTCTTCTAGAGTTCCTGATCTTCTGGGATGTGTGCGCAGTGCCTACCATCGACACTCCAAAGTCT
+
4444.4:;>?CCB==>>=;;;<<<<<:;;::85:3444&4:8>9>=CBBB?:BBFCFEF@BBCB8;9<BCFCBBBB=A@BBA0BC<;<KE=B@@A4:59299.9@BABC@CCCB@B;:6:??5;8<FCCEBAA?@@@DAHHECAAB@AACCBAA@C@BDE@;;8;<@@AAAABB=CCBGD9C=A=;;;;;*<AABE?DDCBCCCCBA?BGDD1;900>*0*00*0<@@ACC@D?BBBBBE@BCDE?B@@@BAACCCCCB??=?BB?ABAAA@ABBB@CD>BCBB
@ATNG8:03367:05005
GATGGTAGGACGAGCGTCTGAGAGGTACTCTTTTCGTTTCGGAAGAGACAGGTACGTTAATAGTTAATAGCGTACTTCTTTTTTTTCTTTGCTTTTCGTGGTATTCTTGCTAGTTTACACTAGCCATCCTTACTGCGCTTTCGATTGTGTGCGTACTGCTGCAATATTGTTAACGTGAGTCTTGTAAAACCTTCTTTTTTTACGTTTTACTCGCGTGTAAAAAATCTGAATTTCTTTTCTAGAGTTTTCCAGATCTCTGGTGTCTGATCTGTATCACTACCATCGACACTCCAAAGTCT
+
BBCC@CBB?BCCCCCCCCBBBBAA=AB@@BCCC3C;;;)99495@999BCC@CBBCB?B?CCBB?B?ABBBBB>;;699898888"98>/?=B=B1BDBA<=7828839>??ABB>BCBDDBBB>>>>2827::999555)6=;=:766A@@??@AAAA?@>@9@@>=8888;>>>?>????;@>???6?=A;>=>>ADA#?666==-669///98:666666%6=555+22'26:<.7:9:;////'/(..86------266777799AAA>??AAAAA<@@@@<<<AAA7;;5<;88
@ATNG8:03369:05003
GATGGTAGTACATGATAGACGACACCAGAAGATCAGGAACTCTAGAAGAATTCAGATTTTTTTAACACGAGAGTAAACGTAAAAAGAAGGTTTTTTATAAGACTCACGTTAACAATATTGCAGCAGTACGCACACAATCGAAGCGCAGTAAGGATGGCTAGTGTAACTAGCAAGAATACCACGAAAGCAAGAAAAAGAAGTACGCTATTAACTATTAACGTACCTGTCTCTTCCGAAACGAATGAGTACGTGTGCGACGTGTCTCCTACCATCGACACTCCAAAGTCT
+
<>BB?BCCCDCDBCBCCBBB?@@BB@CCCACCCB:::;ACBDCCCD@CC?A=?>C;;;:::;#;7A;<JA@DDA@@=@AAAFEE5CC;@4:::::%;5;=@BC?=BBBB@B@AA>ACC?BABBCBBBBBBBCBCBG@CCCC@B???>?>>:A;A;;7;CBBBCCB?BBBBCB@A@>ABB??@999,8<<8<<<<?1;A?B>??CEBAA<:7;=@A6:5:@BBB?BB==>00+0;000-0>><@BBCABABAACBCAABBBCBBBC?A9959>>>>>>==A=CD=A98/
@ATNG8:03320:05078
GATGGTAGCTATACGTATATCTATGTACTCATTCGTTTCGGAAGAGACAGGTACGTTAATAGTTAATAGCGTACTTCTTTTTCTTGCTTTCGTGGTATTTCTTGCTAGTTTACACTAGCCATCCTTTACTGCGCTTCGATTGTGTGCGTACTGCTGCAATATTGTTAACGTGAGTCTTGTAAAACCTTCTTTTTACGTTTACTCTCGTGATTAAAAATCTGAATTCTTCTAGAGTTCCTGATACTTCTGGACAGAGTGTGCAGATACTACCATCGACACTCCAAAGTCT
+
?CCD@CA@;5595559995555555=<<BB@@9@@@@8;;8;800/::9969<;;A?D?BBBB=@=???A<8;8@899:::$384;;==6=BA?9@9:9,9?9<=73333(3:;<<>>>:>>@077*8:<<==>>:>@??<?@@@???>=>@@?:;;=:=BB=>=:==ABBAABBA@5;;;;;/;:@8==???/?@>>>-98<9:9>8///5;;;8)63535040,,(,,,,5594;6;;9...5044423...6787555888676667).-22--/8650?A9?988
@ATNG8:03322:05037
GATGGTAGGAGACACGTCGCACACGTACTCATTCGTTTCGGAAGAGACAGGTACGTTAATAGTTAATAGCGTACTTCTTTTTTTCTTGCTTTTTCGTGGTATTCTTGCTAGTTACACTAGCCATCCTTACTGCGCTTCGATTGTGTGCGTACTGCTGCAATATTGTTAACGTGAGTCTTGTAAAACCTTCTTTTTACGTTTACTCTTCGTGTTTAAAAAATCTGAATTCTCTAGAGTTCCTTGATCTTCTGGATATGAGTGACTCGTGCTACCATCGACACTCCAAAGTCT
+
CCCC?C>B@ABBFD@BB;:;>?@===CB==6916<@<4==8=9666=>BA?@<<>@<?>@@@A>A?BABBBBB@B?ABBBBBB#B=<9?????.?AAA?B:949?=??@A??<?C@<<===:<?A8=8=====>>?<?AAB=@@@??????BB@@==>@<;;;<?A=A=AAAAAA@AA>>>>>>3>;><>AAAA/@@AAA9?????<?A?=;=)66667%8<==>:=:>BBCA@===7=-///96>>7///7888=???@@@@@@@AAAA?@<@A>>>>>@::7:D9>>>=
@ATNG8:03323:05065
GATGGTAGCTATACGTATATCTATGTACTCATTCGTTTCGGAAGAGACAGGTACGTTAATAGTTAATAGCGTACTTCTTTTTCTTGCTTTTCGTGGTATTCTTGCTAGTTACACTAGCCATCCTTACTGCGCTTCGATTGTGTGCGTACTGCTGCAATATTGTTAACGTGAGTCTTGTAAAACCTTCTTTTTACGTTTACTCTCGTGTTAAAAATCTGAATTCTTCTAGAGTTCCTGATCTTCTGGACAGAGTGTGCAGATACTACCATCGACACTCCAAAGTCT
+
??BB@BCCDDDCCBBCLCCBBA@@BBCCCC996999:,;A>B?CCBBCCD?@@ADD?B>BBBB>B?CCBBB>?>C>BBDEE3?><?BBBB:CBBB?BBB?>><>?@A??;?BBB??>@<AAA:>:>===>>>@;@@@@9>>>>>??>A>>>?==>F<@?@<?@<@<@>A@@@A>=6=::::/;9=::::99+9=:::0;=:788779>4::;;+9?AAB=C===9;::<;;:5;5;;BAAA:=>A<@A@@;<;@@A@@@AB>>>@A<A:::>><<<?5@@<@@@@
@ATNG8:03329:05050
GATGGTAGCTCTGCTCTGACTCTCGTACTCATTCGTTTCGGAAGAGACAGGTACGTTAATAGTTAATAGCGTACTTCTTTTTTCTTGCTTTTCGTGGTATTCTTGCTAGTTACACTAGCCATCCTTACTGCGCTTCGATTGTGTGCGTACTGCTGCAATATTGTTAACGTGAGTCTTGTAAAACCTTCTTTTTACGTTTACTCTCGTAGTTAAAATCTGAATTCTTCTAGAGTTCCTATCTTCTGGATATGAGTGACTCGTGCTACCATCGACACTCCAAAGTCT
+
::>><BEECB=CCABBBBBBA9;;CBBBBB;:;:DDC=BB?B?@@@BCCCACCCBB?B@BBBCAC@CBBBC::;C=;;;;;;%;>;>:;;;&9<59.6;99;D7;;BCFF@DCBCBCCC?AAA@C@DFCC9;:C@CCBC?CBBABACBBBBBBDBCB>CCC?AA>A<@@C@@ADBB?BCCCC<CAD@CBBCB0AC:;:6;A>><<0000<+000+00955.57;=066===::5:788833-335.5><<<;;:<:555<@:;??B?===773333717<6=>==
@ATNG8:03334:05053
GATGGTAGCTCGCTGATGATATCTCCAGAAGATCAGGAACTCTAGAAGAATTCAGATTTTTAACACGAGAGTAAACGTAAAAAGAAGGTTTTACAAGACTCACGTTAACAATATTGCAGCAGTACGCACACAATCGAAGCGCAGTAAGGATGGCTAGTGTAACTAGCAAGAATACCACGAAAGCAAGAAAAAGAAGTACGCTATTAACTATTAACGTACCTGTCTCTTCCGAAACGAATGAGTACACATCGTCGTGTCGTGCTACCATCGACACTCCAATGTCT
+
AABB=??D:66=ABBCDCCCC;=;C?BBB=@@B@;;6;;@@CBBBC=AA?C@BBBBBBBB3B?CCBBAAB@@@@80/09;;;+;=6<155909@B?BABA@<;00-/7<;6??D=?@AAA;;;AAACBBB@@<@C;;8;BAA@A::60;@00+0@>:;=BB?BE???A=:949A@8@@>;;38874=9999*9<:555?@;>>@<@;@@?@<?<@A;;:?@??@?AB@B8=;;5;:?;///:;@AFD@;00/::=?777A@:<BB<@@@?@?AB>?;?;6527;
@ATNG8:03340:05038
GATGGTAGACATACGTACTCTCTGTACTCATTCGTTTCGGAAGAGACAGGTACGTTAATAGTTAATAGCGTACTTTCTTTTTTTCTTGCTTTTCGTTGGTATTCTTGCTAGTTTACACTAGCCATCCTTACTGCGCTTTCGATTGTGTGCGTACTGCTGCAATATTGTTAACGTGAGTCTTGTAAAACCTTCTTTTTTTACGTTTACTCTCGTGTTTAAAAATCTGAATTCTTTCTAGAGTTTTCCTGATCTCTGGGCAGATCTCTCACACGCCTACCAACGA
+
BBBC@BBCBDCCCCGCBBCBCCCGDDCCDCC>A;:;0;@5;5;@@@<<<9BBBCB>B>ADDD?B?BBBBB>=30/(/9;;;;;#/0+/=A;?/@BC>A>>@@:00,0===000,9AC;;<@@;>>A1808<=::7866(7>=A<>>>AAA@@@AAAA>==>:>;;5;@<@=AA=====//-/9999-9)/).686888#9;888.886./.;9989-5::;+;==@A<>:==A9:::=:////)/)//;;//-666.6-//777<<?==:;6;7;63)-),,,
@ATNG8:03344:05063
GATGGTAGCATCATGCATATCTCACCAGAAGATCAGGAACTCTAGAAGAATTCAGATTTTTAACATCGAGAGTAAACGTAAAAAGAAGGTTTACAAGACTCACGTTAACAATATTGCAGCAGTACGCACACAATCGAAGCGCAGTAAGGATGGCTAGTGTAACTAGCAAGAATACCACGAAAGCAAGAAAAAAGAAGTACGCTATTAACTATTAACGTACCTGTCTCTTCCGAAACGAATGAGTACGTGTGCGACGTGTCTCCTACCATCGACACTCCAAAGTCT
+
@@@B@BB<=@CCBA<;<@@BCBBBB@BCD?BBB;;:44./99/0/:6995:<>>::7;;;):<:0//68/34<<=333/6666'//(/(//(/884;:977666838866-57726677?BBCCCBCBBBCB?BB;;6:AA@CBBB?B>B;;6;BA@ACCC@CCCABB>BB@BBB9::ABC=A>=9888888%8=:>888AA>;;7;;?@A@=@<>>C@@<@B;;;CD>A>:::/9??=@AAABB?@@ECBBBBB:88B?>>:888;?::9925577/7>,6577
@ATNG8:03348:05043
GATGGTAGATATATGCACGCTCTACCAGAAGATCAGGAACTCTAGAAGAATTCAGATTTTTAACACGAGAGTAAACGTAAAAAGAAGGTTTTTACAAGACTCACGTTAACAATATTGCAGCAGTACGCACACAATCGAAGCGCAGTAAGGATGGCTAGTGTAACTAGCAAGAATACCACGAAAGCAAGAAAAAAGAAGTACGCTATTTAACTATTTAACGTACCTGTCTCTTCCGAAACGAATGAGTACTGTATCTATGTGTGCGCTACCCATCGACACTCCAAAGTCT
+
CCDD?BBECCCAAACCFDCCCDDBB?BBB?BBB@@@>A@CDBA@ACADD?C@AA<99999(9;ABBBCCCCCCB9BBBCCEC5BA=A<@@@@1ABBABCDBCCCBB@D@BB?BCC?@@CBCCCCBBBDCCCCC@CC??>?BBACB@@<A?B@A?BBCCCCCA>ABBBBB>@B=BCC=AA:::,7;;88999::%:A<@888A?>787*71::888*84:A@@@@BCBBBBB?B?A@@=@:959CBBBBBBCBBBBBBBBBBBB?@@AAAA:@@???@A<:<1//)0000
@ATNG8:03354:05035
GATGGTAGTGTCATATGAGAGTGTGTACTCATTCGTTTCGGAAGAGACAGGTACGTTAATAGTTAATAGCTGTACTTCTTTTTCTTGTCTTTCGTGGTATTCTTGCTAGTTACACTAGCCATCCTTACTGCGCTTCGATTGTGTGCGTACTGCTGCAATATTGTTAACGTGAGTCTTGTAAACCTTCTTTTACGTTTACTCTCGTGTTAAAAATCTGAATTCTTCTAGAGTTCCTGATCTTCTGGAGATACACATGATACTCTACCATCGACACTCCAAAGTCT
+
AA==><<>@==666<;<5555554::==>A@@<@@?@5;;2;;@@=>>9=)//:::6:8@?@@<>?>>=///7777(-////$//3///33(38:<543/)/8)/////:5;<:4449949<A9@;B@A::9CD@CCCC?BA:;:>;;;=@DC96593///)//)/)/;8555<<<.4444(47<84444&44499/55>>666<;@<@AAC0999>@;@?BB?B>>0000+0:><99?@499@<??@@?>>@@669@BBBBBAC@C:99A@?:=?9=>399BA
@ATNG8:03354:05079
GATGGTAGCTCTGCTCTGACTCTCGTACTCATTCGTTTCGGAAGAGACAGGTACGTTAATAGTTAATAGCGTACTTCTTTTTCTTGCTTTCGTGGTATTCTTGCTAGTTACACTAGCCATCCTTACTGCGCTTCGATTGTGTGCGTACTGCTGCAATATTGTTAACGTGAGTCTTGTAAAACCTTCTTTTTACGTTTACTCTCGTGTTAAAAATCTGAATTCTTCTAGAGTTCCTGATCTTCTGGTGTCTGATCTGTATCACTACCATCGACACTCCAAAGTCT
+
55>C?CCC@AABBBGECCCCCCBBB@A@CD@@>?CCD=BA?A@CCCDCCC@CCCBB@C@GDCC?C@CDBCBBCCC@CCCCC2BB@JBBB=BBBB=B;;5;B6;;;CCC@BBCBAA@@=@BD@C@BBCCBBBB@CBCG?BBB@@@BBBBBCCBCCF@@@@?@@=??CBCBBBDGD?BBGGH=F@C><<;<;*;AAAB<BBDCCCDAAA@DCCB0B@<;;>A@BC@CBBAB@@>@@AABBBB>A:<7<B@A@BEECHHCCBC;;;;;7;AAAAC@?@BADD>A@CB
@ATNG8:03357:05059
GATGGTAGCACTGCATACTCACAGAAGATCAGGAACTCTAGAAGAATTCAGATTTTTAACACGAGAGTAAACGTAAAAAGAAGGTTTTACAAGACTCACGTTAACAATATTGCAGCAGTACGCACACAATCGAAGCGCAGTAAAGGATGGCTAGTGTAACTAGCAAGAATACCACGAAAGCAAGAAAAAGAAGTACGCTATTAACTATTAACGTACCTGTCTCTTCCGAAAACGAATGAGTACAGAGAGTACGATATAGTCTACCATCGACACTCCAAAGTCT
+
998748<:99<<:5;9;;;<DCA;;19=A;;9<B?CABABCB@A@=C=::9BBBCB3B?@=://///:9:16333333$3717,333&37506685556991849</52?4;<@>?>55597>>=<<A<?>;=9;<:;<;575-8:@>>9>>>@@@@?<A;;;BC@BA=B>=8<>888)8>>;@BDDD.<<<?=?@>>>>==B=>>;;5:797///59966:><17.2252&299333279::>;;;>555552775555568917996;8>888===4;6//
@ATNG8:03363:05067
GATGGTAGGAGACACGTCGCACACGTACTCATTCGTTTCGGAAGAGACAGGTACGTTAATAGTTAATAGCGTACTTCTTTTTCTTGCTTTCGTGGTATTCTTGCTAGTTACACTAGCCATCCTTACTGCGCTTCGATTGTGTGCGTACTGCTGCAATATTGTTAACGTGAGTCTTGTAAAACCTTCTTTTTACGTTTACTCTCGTGTTAAAAATCTGAATTCTTCTAGAGTTCCTGATCTTCTGGGTCTACGCTCGTCGCGCTACCATCGACACTCCAAAGTCT
+
CCAA@BC>8;;@BB<>ACCBCCFDCBCCBB:;7;A@A=CF@E@CBBBCCC?AAAAB>A?BBBB?C=AACBBAA:B>BCEDC1>?2>@@>:?BBB>AAB<?>=@?AA??;?AA>=>=?;???;?<@@ABBAAA<A>==176;<=>???AAAA;;;A<A>><>@=@<>>AA@@?AB=A::::-:8<8:9888)9=///)/9<///<;;=18888(2787?=B<>>:>===:;;=B;>?????8;;BB:??B?????=====>>>>@A=AAAAAA>>>@<;=6=<;6
@ATNG8:03364:05053
GATGGTAGGCGTGTGAGAGTCTGCCCAGAAGATCAGGAACTCTAGAAGAATTCAGATTTTTAACACGAGAGTAAACGTAAAAAGAAGGTTTTACAAGACTCACGTTAACAATATTGCAGCAGTACGCACACAATCGAAGCGCAGTAAGGATGGCTAGTGTAACTAGCAAGAATACCACGAAAGCAAGAAAAAGAAGTACGACTATTAACTATTAACGTACCTGTCTCTTCCGAAACGAATGAGTACTATGTAGAGCTCTATACTAATCGACACTCCAAAGTCT
+
AABC@CCC?C@@@CCBBBCBAA99905DB?BCBCBB?A?CBCBACC?CC?A?ABBBA???.?=?AAAAAAA?A?;AAABBBB1@>8<177727AD@BA@A?@?AA;A;AC;@;;7;>AA@>>>>???A;99@:@???9>>A???8868;??A;A888@@@@:AA@@BB>BB>BCC>=:555(76708====/==:=@==///;<=6?;?@@@<?;>A===;A>>>>>>:@;<<;5<>>;>CCA889889@A>BBCBBBB=>>?@B=B@@::;@@D:==7=?>>
@ATNG8:03364:05073
GATGGTAGGAGACACGTGCACACGTACTCATTCGTTTCGGAAGAGACAGGTACGTTAATAGTTAATAGCGTACTTCTTTTTCTTGCTTTCGTGGTATTCTTGCTAGTTACACTAGCCATCCTTACTGCGCTTCGATTGTGTGCGTACTGCTGCAATATTGTTAACGTGAGTCTTGTAAAACCTTCTTTTTACGTTTACTCTCGTGTTAAAATCTGAATTCTTCTAGAGTTCCTGATCTTCTGGCGCTCTGTCACGTCTGCTACCATCGACACTCCAAAGTCT
+
;??DAC@@>ACDCCCGCCCCBBBDCCCCC;;7;A@@;@B?B<999?;=>:>B<<@>B>@AAC?CABBBCCCCAA>ACEDE2@><?CCC=AABC?A??:?@=999B??;?AA?@@;;8;BB7;8;>>?????=A@@@<>>A@>>>AA@@@A;;;A678B=BB=A:>>=@BBDAA;AABBB3?7:7:=ABB/AA99919;;///667<1888)7==>=6<688.6;;=::;5;5;;AAAA7;;=8;;;?????>===888=AA??<?????@A;;;=DD;>@@A
@ATNG8:03323:05104
GATGGTAGTCTCAGATAGTCTATAGTACTCATTCGTTTCGGAAGAGACAGGTACGTTAATAGTTAATAGCGTACTTCTTTTTCTTGCTTTCGTGGTATTCTTGCTAGTTACACTAGCCATCCTTACTGCGCTTCGATTGTGTGCGTACTGCTGCAATATTGTTAACGTGAGTCTTGTAAAACCTTCTTTTTACGTTTACTCTCGTGTTAAAAATCTGAATTCTTCTAGAGTTCCTGATCTTCTGGACGACGCGCACTGACACTACCATCGACACTCCAAAGTCT
+
59??8@@A@CCCCCCCCAABDBBBCCCCCCA@>@CDD>CD?C=BEBDCCC?DDCBB?B@DCBB>B@BBBBBBACC?BBBBB1BB>BBBD>BBAA=AAA;@C?@@ADDD@CCCDDBBB@CBB?B?DCBBBCCC?BAAA?BBBCCBBBCBBBCBBBB>BBB@@@=?>ABBBBCCCC?BDDEF<C@B=B@@@@0ABABB>CCCCICCBBC@BBBB5BBBCC?B?BC?BBBBF??=@ADCCCAA>ABC?ECABACCCBBBCCDCBBBCC?CBBBBBAAAC?BB>CAAA
@ATNG8:03324:05093
GATGGTAGATATATGCACGCTCTACCAGAAGATCAGGAACTCTAGAAGAATTCAGATTTTTTAACACGAGAGTAAACGTAAAAAGAAGGTTTTTTACAAGACTCACGTTAACAATATTGCAGCAGTACGCACACAATCGAAGCGCAGTAAGGATGGCTAGTGTAACTAGCAAGAATACCACGAAAGCAAGAAAAAGAAGTACGCTATTAACTATTAACGTACCCTGTCTCTTCCGAAACGAATGAGTACACATCGTCGTTCGTGCTACCCATCGACACTCCCAAAGTCT
+
CCDC?BBDBBBCCCCBBCCCCCD998;DD@CBBBA@>@@BDBBBBB>AB>C?AAA@@@@@@)B?BCBBBBCBBBB<BBBBBBB1A>;@5;;;;;%;9955;?;BC>BB@C@BB?A@@=AAAABBBCECBBCCC@?<?D??>@BB@AAAA>A?BAA@BBBBBCCB?AACAA@<@A?AA@<??=>=8?>>;==<=?.?B@B;:;CBB;;8:9<<??;>8=<@>?>9??@@ACC@B?BBB=B?><?BBBBBBB?@000==AC?BAB878>>D@CCCCBB999AA9==5=000
@ATNG8:03340:05099
GATGGTAGCAGACGTGACAGAGCGCCAGAAGATCAGGAACTCTAGAAGAATTCAGATTTTTAACACGAGAGTAACGTAAAAAGAAGGTTTTACAAGACTCACGTTAACAATATTGCAGCAGTACGCACACAATCGAAGCGCAGTAAGGATGGCTAGTGTAACTAGCAAGAATACCACGAAAGCAAGAAAAAGAAGTACGCTATTAACTATTAACGTACCTGTCTCTTCCGAAACGAATGAGTACTATGTAGAGCTCTATACTACCATCGACACTCCAAAGTCT
+
CCBB>A@;;<=<?@@?=??>CBBAA>@AB@A@??::2::>>?@@@C@BB@C?::9BBCCC2A799@>><BBBB=>>::::;*;E@B@BFF<CCC@AAAA@@BBC:<;;C@CBC?CBBBBBBCHCBCAA@BC@CCCC?BBBBBAAA=A=AAA>A@@?BBBB?CCBB9:48?8<;;.73::>6886067778'//).<=;>>888)/)/8880616>B@@>@CAABCB?C?A@@9@9:49@@@???9:9AAABB??888A<<:;//*/:99=>=;99-56(7==?
@ATNG8:03341:05115
GATGGTAGTGCGTGAGAGAGAGACCCAGAAGATCAGGAACTCTAGAAGAATTCAGATTTTTAACACGAGAGTAAACGTAAAAAGAAGGTTTTACAAGACTCACGTTAACAATATTGCAGCAGTACGCACACAATCGAAGCGCAGTAAGGATGGCTAGTGTAACTAGCAAGAATACCACGAAAGCAAGAAAAAGAAGTACGCTATTAACTATTAACGTACCTGTCTCTTCCGAAACGAATGATACACACTCTCATATGACACTACCATCGACACTCCAAAGTCT
+
459<8<<BCBCD@A@G@@CFCB:99)5>:8<@AA;9057<<>?@AA>AB@C@BCB@?@@@.=.74<===BB???:8=@@@AB2A@=@5;;;*:AA>BCCBCCCCC@C@CC@BAA?CCDBBCBBABACCCDCD?CDBB>ABA:;:?<8><>@@=@@AA@@?B@BBBBBB???;>>86<<337.3771;;==?.<A<=888CBCC@5:59;<<+/,/:AAAACCAA?A@<@<999/7??>@@@AA???B???A??<B>==@AAAAA9?9:777;;=;7>?4=;;;
@ATNG8:03358:05093
GATGGTAGCTATACGTATATCTATGTACTCATTCGTTTCGGAAGAGACAGGTACGTTAATAGTTAATAGCGTACTTCTTTTTCTTGCTTTCGTGGTATTCTTGCTAGTTACACTAGCCATCCTTAACTGCGCTTCGATTGTGTGCGTACTGCTGCAATATTGTTAACGCTGAGTCTTGTAAAACCTTCTTTTTACGTTTACTCTCGTGTTAAAAATCTGAATTCTTCTAGAGTTCCTGATCTTCTGGGAGATACACATTGATACACTACCTATCGACACTCCAAAGTCT
+
:;<C?B@?:5555<9556;655<994556===9=;;;3::5:64455==>;>?>;;6:4///939177:8===BC@BAAAA.;717377)3979<@??:?A>@@@BAA597??9<>><===7>+/*/666<=@<@@>><>>?BBB@677=<=;;;?;>>C=@@<@<@;;;@;;;BD7;;?>>/=4<4:::::+;=>>D:AAA??>AAA>08888(6==>D=A=>=8=>======A=@>>>AA:<7770///889:9//,/666//,6,,(,,,,267755537>38885
@ATNG8:03363:05094
GATGGTAGCGAGCGAGTGTGTATACCAGAAGATCAGGAACTCTAGAAGAATTCAGATTTTTAACACGAGAGTAAACGTAAAAAGAAGGTTTACAAGACTCACGTTAACAATATTGCAGCAGTACGCACACAATCGAAGCGCAGTAAGGATGGCTAGTGTAACTAGCAAGAATACCACGAAAGCAAGAAAAAGAAGTACGCTATTAACTATTTAACGTACCTGTCTCTTCCGAAACGAATAGTACTATGTAGAGCTCTATACTACCATCGACACTCCAAAGTCT
+
59BB@BDCCBB@@@@@CCCCDCCCCBCCC?@ACGCC@C@CBBBCCB>BB?B>?>B;;:99*:=ACBAB@CCCCC=BB@@@@@,@B<A6;;0<??:?A;;BCCCC@C@BB?AAA@CBBABBCCCDBBBBCBC@CCCB?CCCB@@??;B>BBB>BBBCCCCC?CBBBDC=AA@BBA9<<888*9@@<@BBBB3BF@B999CBB?:4719=787*84:>BBB=@@@@@BCAD@CCB=B;;6:@@@ABBBBBBDCCAAACBBBCBB==7;<<<<?????;AA<A??;
@ATNG8:03364:05094
GATGGTAGACACGTGTGCTCTCTCGTACTCATTCGTTTCGGAAGAGACAGGTACGTTAATAGTTAATAGCGTACTTCTTTTTCTTGCTTTTTGTGGTATTCTTGCTAGTTTACACTAGCCATCCTTACTGCGCTTCGATTGTGTGCGTACTGCTGCAATATTGTTAACGTGAGTCTTGTAAAACCTTCTTTTTACGTTTACTCTCGTGTTAAAAAATCTGAATTCTTCTAGAGTTCCTGATCTTCTGGAGATATCATCAGCGAGCTACCATCGACACTCCAAAGTCT
+
A@CC@CBBBBB@AAGBABBDBBBCCCBBBCCC@CCBB<A@>A@CBBBCCB?BBBBB>B>A@@@>A@B@@BBA@AD?AADDD3AA>AB?A?A.B==<A@@;AA:979=888,6>>??>AA=??@<A<@@@AAAAA;A:::;@>>::8>>A@>>>>@@>:??><9748:>>@;;;B@A<???CB2A;C:>=AAA/=A<=>0</..778==>6=<=;6%666794848;6;@AA@@@<@=A>>>AB9=<<8<;:;=AAAAA???A<==AAA=?788>??===<BC;B>>>
@ATNG8:03371:04521
GATGGTAGTCTCAGATAGTCTATAGTACCATTCGTTTCGGAAGAGACAGGTACGTTAATAGTTAATAGCGTACTTCTTTTTCTTGCTTTCGTGGTATTCTTGCTAGTTACACTAGCCATCCTTACTGCGCTTCGATTGTGTGCGTACTGCTGCAATATTGCTAACGTGAGTCTTGTAAAACCTTCTTTTTACGTTTACTCTCGTGTTAAAAATCTGAATTCTTCTAGAGTTCCTGATCTTCTGGGTCTCTCTCTCACGCACTACCATCGACACTCCAAAGTCT
+
C@?C@DCDCDBBBBAAABBBBCDDCDCC@DC@BBCB>CB@BACBBACCC@DCBAA>A>AABC@B?ABBCBBBBA?AAACA1AA>BCAA:?B??<?BB?CD?>=@DBB?>A???AAA<??A<@===>@@@==9=CAA:@??>@@<<<@DA>:::=8:::;?A>>;BCCDCCCCC?BCCDD;F?B>;;;;;*:BBCC?CCCCCCCA@@5;;;;*;AABC:;;;D@DFEEBAA?AADDCBAB?CBCC?CBBBCCBDEECC:;;BBBB?CCDCDBCAAA?DC=BBBB
@ATNG8:03375:04483
GATTAGGAGACACGTCGCACACGTACTCATTCGTTTCGGAAGAGACAGGTACGTTAATAGTTAATAGCGTACTTCTTTTTCTTGCTTTCGTGGTATTCTTGCTAGTTACACTAGCCATCCTTACTGCGCTTCGATTGTGTGCGTACTGCTGCAATATTGTTAACGTGAGTCTTGTAAAACCTTCTTTTTACGTTTACTCTCGTGTTAAAAATCTGAATTCTTCTAGAGTTCCTGATCTTCTGGGCTGCGCTGATATGCGCTACCATCGACACTCCAAAGTCTT
+
CAB?BC?CDDCCBBABBBDDBBBBBCBCAA@BCCG>CC?C@BBBCCCC?CCDBA?B>BBBB?A=??BBBBB@@>?ACCC1=<;?=??8>CBB?BBB?BB;==>CCD?BAAAAA??:?>>:>;?>==<<;A7>>AA9>>@>=<<<AAAA?;;;=;AAA:?A:?:@@AAA?>??;A@>@>5><@755555'6:///(/98///>99<18888(5<>>B=A=??;?>>?====@<>>@@@@:88==6=///<:66;@AAA@::;::5:>>???>=<=566.77//(
@ATNG8:03385:04493
GATGGTAGTACATGATAGACGACACCAGAAGATCAGGAACTCTAGAAGAATTCAGATTTTTAACACGAGAGTAAACGTAAAAAGAAGGTTTTACAAGACTCACGTTAACAATATTGCAGCAGTACGCACACAATCGAAGCGCAGTAAGGATGTCTAGTGTAACTAGCAAGAATACCACGAAAGCAAGAAAAAGAAGTACGCTATTAACTATTAACGTACCTGTCTCTTCCGAAACGAATGAGTACTGCGTCTCACTCTCGCCTACCATCGACACTCCAAAGTCT
+
ABAB@CDDB==CBCBCDCDD@AADH@CCGABA?>>>:?<@BBBBBB?BA?B?AABBCBBB2B?BBCCCDCCCCB=@@::9:9.9B>B:AAA9ACC@AA@CCCC@@>A@CEABAA?CCAAACCCCCCDDCCCC?CCDD?BBBAA@@?<@>@@ABCCCCBBCC?BBBBAA>BB?@@@?BB???8???9?@@@A2AB?BCCCCBBBDAC@CCDB<?<?@@@A>ACAAABA?B@BCB=BCD@CBBBBAABBCBBCCCCCBCCCBC@CBB?BCCCAA@A@@599,:BAB
@ATNG8:03396:04491
GATGGTAGTGTGTCTCTGAGAGTAGTACTCATTCGTTTCGGAAGAGACAGGTACGTTAATAGTTAATAGCGTACTTCTTTTTCTTGCTTTCGTGGTATTCTTGCTAGTTACACTAGCCATCCTTACTGCGCTTCGATTGTGTGCGTACTGCTGCAATATTGTTAACGTGAGTCTTGTAAAAACCTTCTTTTTACGTTTACTCTCGTGTTAAAAATCTGAATTCTTCTAGAGTTCCTGATCTTCTGGTCTACTACACTGTACTCTACCATCGACACTCCAAAGTCT
+
///?6<ABBCBCBB;6665;;;AAC>CBBBBB>BBBB>BC@C@CBBBEBB=BB@BB6:7:@AA@C@CCCC;;9//4/////$//)//7:/::;;7;>=9=D46:9ABCACCBBBAA@=@DB>B>BBCAAAAA<@@00+00<<B99:@@???@@9929=<9>CAE?A@@@@@@@?=995555$55:499999$55===4>666;;;666:?@@@+@;;;;6;79929999944.45888554.44:59565::<555:655=A999B?BBB::9?><>38838???
@ATNG8:03401:04491
GATGGTAGCGAGCGAGTGTGTATACCAGAAGATCAGGAACTCTAGAAGAATTCAGATTTTTAACACGAGAGTAAACGTAAAAAGAAGGTTTTACAAGACTCACGTTAACAATATTGCAGCAGTACGCACACAATCGAAGCGCAGTAAGGATGGCTAGTGTAACTAGCAAGAATACCACGAAAGCAAGAAAAAAGAAGTACGCTATTAACTATTAACGTACCTGTCTCTTCCGAAACGAATGAGTACGTGTGCTACGTGTCTCCTACCATCGACACTCCAAAGTCT
+
@<BB@DDCCBB<<;?;BBABCGBAA?ADLAFCCC@@=@?BBCBBBB?BD?B@BBAAAEDD5D@CCDCCCECCCD=BBBCCCC5CB?C>BBB9BDC@CBBBCCB;::;@CB@CCC>AABCCCBBBBCBBCCCCACCBB?@@@BBBBC@CBD;;:;IBBBECC@BBBBBB?CC@CBA499898+9>>;000000%0=:00/0=>ACA;>;>BAA:>:=@CBB>BDCBBCCAE@CBD<A@@=?@@???99:BBBBBBBBBBBBCB@CAA>AB@B>>>>>A<BB=>>:=
@ATNG8:03405:04489
GATTAGTGCGTGAGAGAGAGACCCAGAAGATCAGGAACTCTAGAAGAATTCAGATTTTTAACACGAGAGTAAACGTAAAAAGAAGGTTTTACAAGACTCACGTTTAACAATATTGCAGCAGTACGCACACAATCGAAGCGCAGTAAGGATGGCTAGTGTAACTAGCAAGAATACCACGAAAGCAAGAAAAAAGAAGTACGCTATTAACTATTAACGTACCTGTCTCTTCCGAAACGAATGAGTACGTGTGACGTACGTGAGCTACCATCGACACTCCAAAGTCT
+
95C:BCCCBBAAACCCDCCC;999;CC?CBCC@@>?@GDCAAAC?CD?C?BBAAACCE1C@??=BACA@>??5>8<4:<<)<=8<5;;;0>BD>BBBBABB;;;0;=BA?C;;8:AA?ABABCCCBCCCBB@CBAA>AACCCBBB?C@DBB?BCBBBBAD?ABCAAB@CD>889?@@???8;;;5789898%0;9//./<9@@><>:<<==:==>>B;;8;CBAAAC>A>AAC=BBB@CBBCCBBBBBBBAAABBBBBBBAAB??;>A@@BBA@A>8;;1>999
@ATNG8:03406:04525
GATGGTAGGACGAGCGTCTGAGAGGTACTCATTCGTTTCGGAAGAGACAGGTACGTTAATAGTTAATAGCGTACTTCTTTTTCTTGCTTTCGTGGTATTCTTGCTAGTTACACTAGCCATCCTTACTGCGCTTCGATTGTGTGCGTACTGCTGCAATATTGTTAACGTGAGTCTTGTAAAACCTTCTTTTTACGTTTACTCTCGTGTTAAAAATCTGAATTCTTCTAGAGTTCCTATCTTCTGGGTCTACGCTCGTCGCGCTACCATCGACACTCCAAAGTCT
+
@@BD?CBB?BBBB@A@BBBCCCCB?CCCCFCB?BBBD:AA@C=AABBCCC@CCCCB@B?CCCC?C?CBCBCCCCC@CCCCC1BC?CBDD>CBBB@BCG@CC@;:;BCCACCCBBCCB?BCC@C?CBBBBBBB@CCBB@CCBBBBCCCBBBCCCCB<@@C?AB?C>AACCCCCBB=@::::-:9?=;:::9*:BBBC>CCCCCHFCBBACCCC5CBBBC=@=@@<@BDCBA@>@?@@ABB<>?BC>BDCBAAACCC@AA???CBB?BBBBB@ACCD?BB=B@:9
@ATNG8:03411:04491
GATGGTAGCTCACGTACGTCACACGTACTCATTCGTTTGAAGAGACAGGTACGTTAATAGTTAATAGCGTACTTCTTTTTCTTGCTTTCGTGGTATTCTTGCTAGTTACACTAGCCATCCTTACTGCGCTTCGATTGTGTGCGTACTGCTGCAATATTGTTAACGTGAGTCTTGTAAAACCTTCTTTTTACGTTTACTCTCGTGTTAAAAAATCTGAATTCTTCTAGAGTTCCTGATCTTCTGGTCTACTACACTGTACTCTACCATCGACACTCCAAAGTCT
+
ABBB@CCC@BC@;;6B?;CCBBCCCCCCCCAA>ACBB=BC@@@@CDDD?@AAAA@C?CBBB>B>BBA@BBAA@?@@@@@.>?:@99929BAA?BBC?BB>@?@AA@>ABBB@@AA<?>?;A;>=<<;====AAAA;@@@AAAAA@@@A@>=??;?@?<??<A<@@@??>AAA<@@@@@6@<>:>?>@>/@?9980966///<<<>;>>>>>(?????<?=??<?>==>>>=A<>>@@@A:>>A=>>>AAB@@@:8:>>>AA@??:>9:9:@>==9566.6---
@ATNG8:03372:04565
GATGGTAGGACGAGCGTCTGAGAGGTACTCATTCGTTTCGGAAGAGACAGGTACGTTAATAGTTAATAGCGTACTTCTTTTTCTTGCTTTCGTGGTATTCTTGCTAGTTACACTAGCCATCCTTACTGCGCTTCGATTGTGTGCGTACTGCTGCAATATTTTAACGTGAGTCTTGTAAAACCTTCTTTTTACGTTTACTCTCGTGTTAAAAATCTGAATTCTTCTAGAGTTCCTGATCTTCTGGATACACTCATGTGCACCTACCATCGACACTCCAAAGTCG
+
AACA:==@<@;;;=45566::>>B=BCB966>9<444(5:3:8>==5555.5556>:>:A<<;:>:;;;@;;>;;<AAFCF5BB?BCED;A@;;5;??49:=B;:9BC@BDCB@@?A=@AA=A=ABB@@BCC@BBCC?CBAACBB@@@DCAA@@@?@<<<<+0*000;???@@<>??AA6B>@<?CFCC1889:9.9@@@AB>?==?CCAC14333;17133,39962226A6>;;<;8(//6*//;;89>=::95556;.55767555555255+..'.3..
@ATNG8:03375:04568
GATGGTAGAGAGACTGTAGCGCACCCAGAAGATCAGGAATTCTAGAAGAATTCAGATTTTTAACACGAGAGTAAACGTAAAAAGAAGGTTTTACAAGACTCACGTTAACAATATTGCAGCAGTACGCACACAATCGAAGCGCAGTAAGGATGGCTAGTGTAACTAGCAAGAATACCACGAAAGCAAGAAAAAGAAGTACGCTATTAACTATTAACGTACCTGTCTCTTCCGAAACGAATGAGTACGAGAGTCAGAGCAGAGCTACCATCGTCACTCCAAAGTCT
+
BBBD@BBBCBBBCCCECBBBBCCDD>BAB?A@<<00-0:@;A???C?DA?C?BB???BBC3C?BBBBBBBBBBB=BBBBCCB3BB>A====1=>A<@@@>?>>>;:=<@@=A?>7;;?@@@???AAAA??>>9>??A7==??>>>>9><>@><@@??=A??=A>>>@@:@A;A>>7;;565(8::4:=<<<+8918DBB@>>>>=A;??>>:=9=?;;<:=AAA@@@;?:::93:=?<@CAA>>=878A@@@??>>>AA?>?AAA<AA?=>>=>>A;>?9><=>
@ATNG8:03379:04537
GATGGTAGAGTACAGTGTAGTAGACCAGAAGATCAGGAACTCTAGAAGAATTCAGATTTTTAACACGAGAGTAAACGTAAAAAGAAGGTTTTACAAGACTCACGTTAACAATATTGCAGCAGTACGCACACAATCGAAGCGCAGTAAGGATGGCTAGTGTATCTAGCAAGAATACCACGAAAGCAAGAAAAAGAAGTACGCTATTAACTATTAACGTACCTGTCTCTTCCGAAACGAATGAGTACACACTCTCATATACACTACCATCGACACTCCAAAGTCT
+
444526BCCMDBBBCCDBEFCCC@@?ACE@CCBB@A>A?ABB?@@B?CB?B????A@BBB3B?CBBCBCBC?>=7<>:;;;;*;A=A5;;;*;CB?CBBBDDCBA>B@CE@CBC>AABACDCCCBBBCCCCC?CDBB?A@A@AAAA>B>BAA>ACCBBBBBBBBBBBC>AA?CBB=@ACCC=BAA>=AAAA/AB=@765AAA@@;@<@@@@7:7:AA@A?BAA@B??=??AAA<AAA?BBBCCCCBBBBBBB>>>@@B@@A@??<??C@A@??@A<??7=>==
@ATNG8:03384:04574
GATGGTAGCGCACACATAGATACAGTACTCATTCGTTTTCGGAAGAGACAGGTACGTTAATAGTTAATAGCGTACTTCTTTTTCTTGCTTTCGTGGTATTCTTGCTAGTTACACTAGCCATCCTTACTGCGCTTCGATTGTGTGCGTACTGCTGCAATATTGTTAACGTGAGTCTTGTAAAACCTTCTTTTTACGTTTACTCTCGTGTTAAAAATCTGAATTCTTCTAGAGTTCCTGATCTTCTGGTATGACTAGTGTACTACTACCATCGACACTCCAAAGTCT
+
59<<8<;9;ECECCCCCCCCCCCAABBCBAAA>ABBEE;DD?B?BCDIDCC=BBBBB?C@DCBB?C@CBCCBBCBB?BCDDD3BB@BBBB<BCBB?C;;9:C@CCCDCC@CEBCBCCC?CBA?B@DCCBAAACACCBB?CCCCBBBBCCCCDC???@CBB?BB@C?BABCCCB?=9>9999-:;>>;;;;;*;@AAE;;;CCCCCDCB@BBBB2BBBGDAD@CC?BBCBAA@<A?ACCCCE@B@A?ACCCBAACCCFCCECCCCBB?BCCCCCBA@?177*::::
@ATNG8:03391:04535
GATGGTAGCTCGCTGATGATATCTCCAGAAGATCAGGAACTCTAGAAGAATTCAGATTTTTATCACGAGAGTAAACGTAAAATGAAGGTTTTACAAGACTCACGTTAACAATATTGCAGCAGTACGCACACAATCGAAGCGCAGTAAGGATGGCTAGTGTAACTAGCAAGAATACCACGAAAGCAAGAAAAAGAAGTACGCTATTAACTATTAACGTACCTGTCTCTTCCGAAACGAATGAGTACTATAGACTATCTGAGACTACCATCGACACTCCAAAGTCT
+
<<=B@CCCCBCBCBBBCCCHCCCBB@BCC?BBB@@@=A=@CC@@?C@CB@C@A@@??>>>.?@@ADCCB@BBBC;AABCCC;CBB?A=AAA9ABC@BBCCCCCBB>B>BE@CCC?CCCBCCCCCBACCBBBB?BCBC>BBBA??770;=@@@>?BBBCBBB?BCBBBB@BB>=>>;==@BA=6676:::;<.:>9=///==B;;8;<AAAA:>:==BBB@CCBBB@@:?=?=<9?==;???CECBBBCBBBBAABCCCDDCCB??=?BA@@B>??@=@@<B???
@ATNG8:03397:04538
GATGGTAGTATCTGTCTACGAGAGCCAGAAGATCAGGAACTCTAGAAGAATTCAGATTTTTAACACGAGAGTAAACGTAAAAAGAAGGTTTTACAAGACTCACGTTAACAATATTGCAGCAGTACGCACACAATCGAAGCGCAGTAAGGATGGCTAGTGTAACTAGCAAGAATACCACGAAAGCAAGAAAAAAGAAGTACGCTATTAACTATTAACGTACCTGTCTCTTCCGAAACGAATGAGTACTACTCTCAGAGACACACTACCATCGACACTCCAAAGTCT
+
44==066>B=;@?;><<>CCBB::;<?@A:?@:;9A=B<BC?;<77/33,34;;744=??+>4477<===;555,5694444$5<9>7;;;0A;;:>C@@;@?::7;8?=>A@@798??B;<ACBA@C;;;C@DCCE;;:BAA@AC8;8;@@<@AA@?>??=@A?@AA9?;87886==?@@8<<?<;;=<=;';A57568>=??@7;7:???<A;>=A;;8;CCDCCC?A>ABB=BDD@989BBBBBCCBBBAAAAA=>;::???A<@@B=888>==/88)887:
@ATNG8:03402:04569
GATGGTAGGCACTGCGCACACATCCCAGAAGATCAGGAACTCTAGAAGAATTCAGATTTTTAACACGAGAGTAAACGTAAAAAGAAGGTTTTACAAGACTCACGTTAACAATATTGCAGCAGTACGCACACAATCGAAGCGCGGTAAGGATGGCTAGTGTAACTAGCAAGAATACCACGAAAGCAAGAAAAAGAAGTACGCTATTAACTATTAACGTACCTGTCTCTTCCGAAACGAATGAGTACACATCGTCGTGTCGTGCTACCATCGACACTCCAAAAGTCT
+
AA?@7;=B?BBA666===>FCCCBD>CCM;99@B;;6;<BB@;;9D?CC@C@CCBAAA@@2@>@AAB???A??=5==;;9:9'9@;<299:&999.5?;BBCCBB@B@BD@A@??A@;000AA>@@@?DBB>@@@?=9888>>:<@7A:@AA??>==9933.33393/)/>6///699/55'29:157999(662./...88788<38:==5;588;00,0?<>A@BAD?>??:??B??@?BCBAAAA>888999A??BC==8BB>BBB@=:9;;=0878'7987
@ATNG8:03403:04553
GATGGTAGTGTGTCTCTGAGAGTAGTACTCATCGTTTCGGAAGAGACAGGTACGTTTAATAGTTAATAGCGTAACTTCTTTTTCTTTGCTTTCGTGGTATTCTTGCTAGTTACACTAGCCATCCTTACTGCGCTTCGATTGTGTGCGTACTGCTGCAATATTGTTAACGTGAGTCTTGTAAAACCTTCTTTTTACGTTTACTCTCGTGTTAAAAATCTGAATTCTTCTAGAGTTCCTGATCTTCTGGACGGAGTGTGCAGATACTACCATCTACACTCCAAAGTCT
+
BBBC?CDBB==C=B=BBBCBCABAA@@>>>@ACAAB<AA=@<A@AA@BB;;;9999)96;;>>5?:?A=BB;919@;>>>>>,544)4:::1<=;;5;6926<169BBBB@BBCCCDDC@CCB>A>BAAABBBC?BBBC@HICCBBBCECBBDDDCC?;<<@CB@F?A@CBAAB@@=@;;;;.:4:;9::::(:=DDD>BA@?B@AA<<<?DCD1CBBBB>B>BD@BBB;;;C?B>A@@@@@=@AC@C;;;<CCCBBBCCDGCC@AA>@@@CCBBBCC?CD>DBBB
@ATNG8:03407:04572
GATGGTAGCTATACGTATATCTATGTACTCATTCGTTTCGGAAGAGACAGGTACGTTAATAGTTAATAGCGTACTTCTTTTTCTTGCTTTCGTGGTATTCTTGCTAGTTACTCTAGCCATCCTTACTGCGCTTCGATTGTGTGCGTACTGCTGCAATATTGTTAACGTGAGTCTTGTAAAACCTTCTTTTTACGTTTACTCTCGTGTTAAAAATCTGAATTCTTCTAGAGTTCCTGATCTTCTGGTATGACTAGTGTACTACTACCATCGACACTCCAAAGTCT
+
<<=>@BB=B@;;BBBAA@CCCCCBBC==>=;@;@A@@9AA>A>ABABB<;8;@AAA>B9:9BB@B?AACABBBAA=:8373$7<49@C>;9@BC>BAA<@B;>??CAB?CB>>>>@@<@@@=A=@@>88:9:<AAAB:>>@A@@@@@@AABB???:===:>C=C=CC@888A;;59;;;<2<9>478888(8<::9.759552=?=?<====,5///93847828ACA@@@<B<??A>==:==E=BB@@@@@?@?????>;;;>A9<>?@@@@@==6<;1<<::
@ATNG8:03376:04602
GATGGTAGAGTATCATGTGTATCTCCAGAAGATCAGGAACTCTAGAAGAATTCAGATTTTTAACACGAGAGTAAACGTAAAAAGAAGGTTTTACAAGACTCACGTTAACAATATTGCAGCAGTACGCACACAATCGAAGCGCAGTAAGGATGGCTAGTGTAACTAGCAAGAATACCACGAAAGCAAGAAAAAGAAGTACGCTATTAACTATTAACGTACCTGTCTCTTCCGAAACGAATGAGTACACATCGTCGTGTCGTGCTACCATCGACACTCCAAAGTCT
+
AABD@DCBBBBBCCCBBCCCBCBBC?BBB?BBCA??=?@BBBCCCC?CC?B?BB@@@@@A2@?CCCABCCCCCC?CCBBBBB0AB;?:>@@7@CC@BBBCECBBB?B>@B?AA?>AAB@BCCBBBCCDDCCC@CBAA?BBBBDB?A9>;>9:7;CCECBCB>?AA??A?AA>@@B;=<>==6?==8>ABBC3BB@B998@@?@@7;7<?AA7:69ACBB@BCBBBDC@C@CCC=CCC?CABBABCBBB@AAABABBAAADCBCBB@BBBBBBBBAA;?>8?>??
@ATNG8:03389:04618
GATGGTAGGACGAGCGTCTGAGAGGTACTCATTCGTTTCGGAAGAGACAGGTACGTTAATAGTTAATAGCGTACTTCTTTTTCTTGCTTTCGTGGTATTCTTCTAGTTACACTAGCCATCCTTACTGCGCTTCGATTGTGTGCGTACTGCTGCAATATTGTTAACGTGAGTCTTGTAAAACCTTCTTTTTACGTTTACTCTCGTGTTAAAAATCTGAATTCTTCTAGAGTTCCTTATCTTCTGGCGCGTATGTATGTCGCCTACCATCGACACTCCAAAGTCT
+
59==9=CC?AB@@@BA@@@@DCCG@EHIBC<<5;;;;5:D@L@EECCCBB@CGDCC@C@CBBB@CAGDCFB;;;B@BEDDD2BB@CABB<ABBB>BAA?AF?BBBBB@CCCCBBBC>ACA=?<>???@BBB>?AAB<A@CBBCCBBBAACA????BBB@CB@B@BCCDBBCCB>B;;;;.;>B><<;<;*;A@AA8<;AADAAABB=???@,>?>BB;@=@C?CCCDCCC?C@E@BBBD?BAB?A@DCCCBBAA@@ACBC@CEC@AAABBCCB>><?C:A:99
@ATNG8:03395:04626
GATTAGTGTCATATGAGAGTGTGTACTCATTCGTTTCGGAAGAGACAGGTACGTTAATAGTTAATAGCGTACTTCTTTTTCTTGCTTTCGTGGTATTCTTGCTAGTTACACTAGCCATCCTTACTGCGCTTCGATTGTGTGCGTACTGCTGCAATATTGTTAACGTGAGTCTTGTAAAACCTTCTTTTTACGTTTACTCTCGTGTTAAAAATCTGAATTCTTCTAGAGTTCCTGATCTTCTGGTCTACTACACTGTACTCTACCATCGACACTCCAAAGTCT
+
:5A:BB<<<>?>C;;9CBAA@A;;99:=>@8ACEL>CC?B@BBEDC@@:666;<694;=<<8A:?@CHGCDBBABCDCD5DC=A@@@=@ACC@BBB@BC;;<BDCC?ABCCBGCC@BBEAEACCDCCCCG@ABAA000A?>;;;C;;;DAA@DABBB@A@=@=@@;:;>??B>@;;;;*9<B;99999$9?;;=469BB@@??>9.5555$55=>><>:CE?CCCDCCA?B?;;;C??<?@@9:::CGCDFDDBC<<;BBB@@>@BBBBB@@@@=BA5;;::
@ATNG8:03402:04607
GATGGTAGTGTCAGTGCGCGTCGTCCAGAAGATCAGGAACTCTAGAAGAATTCAGATTTTTAACACGAGAGTAAACGTAAAAAGAAGGTTTTACAAGACTCACGTTAACAATATTGCAGCAGTACGCACACAATCGAAGCGCAGTAAGGATGGCTAGTGTAACTAGCAAGAATACCACGAAAGCAAGAAAAAGAAGTACGCTGTTAACTATTAACGTACCTGTCTCTTCCGAAACGATGAGTACTATAGACTATCTGAGACTGCCAAGGCACACAGGGGATAG
+
555506>>CBCCB;;6>665@<@;;79AB>BCAABB@B?BAA???C?AA>A?AAA??===,=297@A@BBBBBB6<<:9:::':@=@5:;;6:AA=@CCB:;:BB>A>;;6;@?;@BCCGDCCCCCCD@@@B@@@@@?A???C???>A?B;;8;@@=AA9949>?@@A?BB?BBB;>>BAC;8867:BBBD/BE=@888;;;AA;>;>>;;5;5:<<::5;<:::8808///6.6///55;89<<<>>A>@;;8A===>>AA==:=;?;>===<////(////
@ATNG8:03414:04595
GATGGTAGCTCACGTACGTCACACGTACTCATTCGTTTCGGAAGAGACAGGTACGTTAATAGTTAATAGCGTACTTCTTTTTCTTGCTTCGTGGTATTCTTGCTAGTTACACTAGCCATCCTTACTGCGCTTCGATTGTGTGCGTACTGCTGCAATATTGTTAACGTGAGTCTTGTAAAACCTTTCTTTTTACGTTTTACTCTCGTGTAAAATCTGAATTCTTCTAGAGTTCCTGATCTTCTGAGATACACATGATACTCTACCATCGACACTCCAAAGTCT
+
:::=:C966?>C@;;<666=<@@A@ABBBBBB>BBBB;;;7;@CBBBCBD@CC@<;=@=000@;?;:;>=BCCAA>:9:9:(:?;=79/7;//)0/83895:@:=CC????>=;;:6:AA=B=>>>==<=?7;;??:=>??@BBAA>>>==?@@:;9:;>><><AAA>==;;:8<<>>>/=188-8:=>=/;6----'------26-....&..2896F6??37>;AA@?;?=BCD=76,//::<<==::///=9<=?;;;=A;@888;;=<::198*8898
@ATNG8:03416:04593
GATGGTAGTGATACAGATCAGACACCAGAAGATCAGGAACTCTAGAAGAATTCAGATTTTTAACACGAGAGTAAACGTAAAAAGAAGGTTTTACAAGACTCACGTTAACAATATTGCAGCAGTACGCACACAATCGAAGCGCAGTAAGGATGGCTAGTGTAACTAGCAAGAATACCACGAAAGCAAGAAAAAGAAGTACGCTATTAACTATTAACGTACCTGTCTCTTCCGAAACGAATGAGTACGTGTGCGACGTGTCTCCTACCATCGACACTCCAAAGTCT
+
>>CC@BC=CBBBCCCCCCCCCDCBC?CBA<@:;:5525:CBBBCBB?BD?B<>=;;;;;;)84:@@BBBBBBBC>@;ABBBB169:B:B@C2A=EADABCCCDA@?A@DG@DCC@CCDCDBCBCCB::;BBCABCCC?ABC?@??A;@=ABB=BDCBBBCCA;;;A@@>::49@@:@?=;=3;7;579999(5;49566?A::;6;49<:;1605>@?@<@@@AACA291898-3996:;=B=BBBCCAA><>?9>AAACC=988:>=;;:===::5;<4<888
@ATNG8:03419:04603
GATGGTAGTATATCGCGTCGCTATCCAGAAGATCAGGAACTCTAGAAGAATTCAGATTTTTAACACGAGAGTAAACGTAAAAAGAAGGTTTTACAAGACTCACGTTAACAATATTGCAGCAGTACGCACACAATCGAAGCGCAGTAAGGATGGCTAGTGTAACTAGCAAGAATACCACGAAAGCAAGAAAAAAGAAGTACGCTATTAACTATTAACGTACCTGTCTCTTCCGAAACGAATGAGTACACATCGTCGTGTCGTGCTACATCGACACTCAAAGTCT
+
<<BBACC@@;@BBBCCCC>@;;;;;8===:=BBAAA?B?>>=00/:6:8373--------$-3699;;;<=9=?:>@AE@@@+;@9=.99:4:AE@:<;CCCBCC@C@BB@BBB<@@89:CCDDCCBCBCDB@BB@@<AAAACAA@>A?BBBACCBBACBC@BBBBBB@BC@BBB>A@???8<==;988888%8>:<878@@@@@:>:==AA7;7;>B@@>@@CBCCD?C?CDE>BBB>AAABBBBA@@@9:8AABB999@;::00/?@?@==;////(/=??
@ATNG8:03374:04650
GATGGTAGCTCTGCTCTGACTCTCGTACTCATTCGTTTCGGAAGAGACAGGTACGTTAATAGTTAATAGCGTACTTCTTTTTTTCTTGCTTTCGTGGTATTCTTGCTAGTTACACTAGCCATCCTTACTGCGCTTCGATTGTGTGCGTACTGCTGCAATATTGTTAACGTGAGTCTTGTAAAACCTTCTTTTTTTACGTTTACTCTCGTGTTAAAAATCTGAATTCTTCTAGAGTTCCTGATCTTCTGTCGCGTATGTATGTCGCTACCATCGACACTCCAAAGTCT
+
55;;8<;55<<??;?BBBCBBAAABCBBBB@@9@:;9,9?:A=BBCCDAA?ABDBC?B>BCCE@C@BBBDECCCFACBBBAA@#BB@CBCD=B@@A5<;;5;B>A@ABBB@CCECDD@A@ACG@C?CCCCCCCC<@@@>;A@@@CBBCBBBBCCCCC@CCA>995:;@?ABDCBBBGDCBCB:B>A><<;;;;;#;BCCD=CCCCCEEGCC@CBBB2BBBBC@B@BC@DCCCCA@>A@CDCDCC?BACCCCBBBCCBBBBBBBCCCBA>BBCD@@@BBA9<<7@@@A
@ATNG8:03387:04670
GATGGTAGCTATACGTTTATCTATGTACTCATTCGTTTCGGAAGAGACAGGTACGTTAATAGTTAATAGCGTACTTCTTTTTCTTGCTTTTCGTGGTATTCTTGCTAGTTTACACTAGCCATCCTTACTGCGCTTCGATTGTGTGCGTACTGCTGCAATATTGTTAACGTGAGTCTTGTAAAACCTTCTTTTTACGTTTACTCTCGTGTTTAAAAATCTGAATTCTCTAGAGTTCCTGATCTTCTGGAGATATCATCAGCGAGCTACCATCGACACTCCAAAGTCT
+
//8;7;A@@9<C@AA>A7@<<<5566<<<=<@5@99505<7=7;;;=<<<8<<;;:8@;999B8A?BB<<;::::6:;>==+:@;>9:99(8:73-49948A>>A??99:)9<<?>?@<899A5;5;>>::8AA;??@@<=<;A>99?<>>?@???>:>;;;CE:>:>@@C???@A:=9:::-98=:99999(9@?AA8==@AA@>>>>>9>FBF.>>=>A;><>A@@@@>>>=A7;;??BC=@::6///;999=;@@AA@???BBB=B??@??A???;?D:@;<<
@ATNG8:03388:04676
GATGGTAGCTCTGCTCTGACTCTCGTACTCATTCGTTTCGGAAGAGACAGGTACGTTAATAGTTAATAGCGTACTTCTTTTTTTCTTGCTTTCGTGGTATTCTTGCTAGTTACACTAGCCATCCTTACTGCGCTTCGATTGTGTGCGTACTGCTGCAATATTGTTAACGTGAGTCTTGTAAAACCTTCTTTTTTTACGTTTACTCTCGTGTTAAAAATCTGAATTCTTCTAGAGTTCCTGATCTTCTGGGTGCGCTACAGTCTCTCTACCATCGACACTCCAAAGTCT
+
BCCC@BCC@A@CCCCCCCCCCBBBCECCBBA?=?@@@;@B?D@CCBBECC@CCCDD@B@CCBA=A?ABBCCAA@C>;;;;;;;#;@@@ABC;;49;.;9999B=AAACBB?BAA@CCCC@CCG?B?CCBBBBBD?BBCC@CBCCCCCABBCCCA@ADAD@@<::5:>CCCBBBDCC?B@@@@7A=A>;;;;:;:#;BBCJ>ECCABBCCCC@CDFE3CBBCC8;8;A>AAAABBC@C@AAAC@@9@8;;7;CCBCBAA@DCCBBBCCCC?BCCDBBBBBC@CB=B@::
@ATNG8:03391:04649
GATGGTAGGACGAGCGTCTGAGAGGTACTCATTCGTTTCGGAAGAGACAGGTACGTTAATAGTTAATAGCGTACTTCTTTTTCTTGCTTTCGTGGTATTCTTGCTAGTTACACTAGCCATCCTTACTGCGCTTCGATTGTGTGCGTACTGCTGCAATATTGTTAACGTGAGTCTTGTAAAACCTTCTTTTTTACGTTTACTCTCGTGTTAAAAATCTGAATTCTTCTAGAGTTCCTGATCTTCTGGATATGAGTGACTCGTGCTACCATCGACACTCCAAAGTCT
+
::==?BCD@DCDCCBCBBBAABAA<@;;:D<<7;@@@;@E@D@CCCCBCC@DDCCE@C@CBBB@C@CCCCHCBCC@BCCCC5A@=@BBB>CCCD@BDC@CF@AAACCGACDDCCBBB@CEE?A>BCCBBBBC?CCCC@CBBABCBBCBBBJDBBB?CCCAA@>@@A@@ABCBBB@CCCCC<B>B>;<;;;;%;@CCD?CCCCCHCCBB>AAAA2ABBCC:;9;D>BBCCCBB@B@CDCBBD@@@B?AIHCCAABCBCCCCCCCB@@<@;::CCBCBB?BB=AACB
@ATNG8:03392:04645
GATGGTAGAGTACAGTGTAGTAGACCAGAAGATCAGGAACTCTAGAAGAATTCAGATTTTTTAACACGAGAGTAAACGTAAAAAGAAGGTTTTTACAAGACTCACGTTAACAATATTGCAGCAGTACGCACACAATCGAAGCGCAGTAAGGATGGCTAGTGTAACTAGCAAGAATACCTCGAAAGCAAGAAAAAAGAAGTACGCTATTAACTATTAACGTACCTGTCTCTTCCGAAAAATGAGTACTACTCTCAGAGACACACTACCATCGACACTCCAAAGTCT
+
::<<?BBCDCBBBBBCDCCCCCCCC@CCC?CCC@@A>@=@@A??@D@CD?C@999?=<<??'>@CCCBBBCCCCD<AABBDDD3;;4;4;;;;*;CC><;9BBAA@A?A@CF@A@A?BBCBCCBBBCCFCDCCC@BCBB?BBBBAABB9?:>>?;@BCDCBBA?CCA@>>9>@;ABB?BB???8<<;;99::9:%8;9;;:;A@>>?3838>?>1818=A;;8;A==>00,0600000)0==:BBCCCCCBBBDCAAABBCBBBBB?BBC?;;:;:>188)::::
@ATNG8:03393:04647
GATGGTAGATATATGCACGCTCTACCAGAAGATCAGGAACTCTAGAAGAATTCAGATTTTTTAACACGAGAGTAAACGTAAAAAGAAGGTTTTTACAAGACTCACGTTAACAATATTGCAGCAGTACGCACACAATCGAAGCGCAGTAAGGATGGCTAGTGTAACTAGCAAGAATACCACGAAAGCAAGAAAAAAGAAGTACGCTATTAACTATTAACGTACCTGTCTCTTCCGAAACGAATGAGTACTACTCTCAGAGACACACTACCATCGACACTCCAAAGTCT
+
<<BC@CCCDBBBBCCCCDAA@BC;;7:;@<@@ABBAAC@BDDABBB@BB=@=???@ABBBB'A?CBBB@@@ACCD>AACBBBB2@@<@?CCCC5CEDAAABCFCCCC@D@CC@BAB?BBCBBCBBCCCCCCCAB?ACBB@BBC@??@?9@=@@@=@CCDCCCB?BCCCBA?BB?BBB>@@999+9>>;::9999%9?<?:89@<==>;>;>>@B7;5;>A;;6;@@??;;50;;;;5;00,0?>??A?AA?999=>?889@?>;==?A:>>?;87889=1::1??>7
@ATNG8:03394:04674
GATGGTAGTATATCGCGTCGCTATCCAGAAGATCAGGAACTCTAGAAGAATTCAGATTTTTAACACGAGAGTAAACGTAAAAAGAAGGTTTTACAAGACTCACGTTAACAATACTGCAGCAGTACGCACACAATCGAAGCGCAGTAAGGATGGCTAGTGTAACTAGCAAGAATACCACGAAAGCAAGAAAAAAGAAGTACGCTATTAACTATTAACGTACCTGTCTCTTCCGAAACGATGAGTACTATAGACTATCTGAGACTACCATCGACACTCCATAGTCT
+
BEEC@BCCC=BBBFCCCCB=BBCCCA@CC?@>A@:9:;?CCBBB@A=@D@C@B@;;::::$74<:9>>BB<<<B<?9@>===(9:455::<0@>>959599999:7;:>>:BBBCB;;;@@BDBDBCCDCCC@BBCB@CBAA;::?8@=A<<7;@@ABBBB@CBBBAA=AA<???@BCBBD;@::3:9:9:9%0>;6///;;?@=5:58666(/)/5<<>;@@BCDDL@@<@>>9<000????CCBBAAAC@?>BCCCCBBAAAC@CBBBBBBBAA>@@AA?@?
@ATNG8:03396:04672
GATGGTAGCGCACACATAGATACAGTACTCATTCGTTTCGGAAGAGACAGGTACGTTAATAGTTAATAGCGTACTTCTTTTTCTTGTCTTTCTGTGGTATTCTTGCTAGTTACACTAGCCATCCTTACTGCGCTTCGATTGTGTGCGTACTGCTGCAATATTGTTAACGTGAGTCTTGTAAAACCTTCTTTTACGTTTACTCTCGTGTTAAAAATCTGAATTCTTCTAGAGTTCCTGATCTTCTGGCTCTCGTAGACAGATACTACCATCGACACTCCAAAGTCT
+
A<BE?@;;?C@A<>>@=B==>>?=;;;<<:450555>4==4626<=<<;9155999.505:?:.9049;455:9<34////$/:*//-99/---/;588=8=<63338>@?BCBBCAA@<ABB>B?BBCCCIHC@BBBC@CCCCBBBBBBBBBAAAF@BCC?BB@C@BBBB@A@ED@CCCCC;B?A?;;;;6;@BBB>CDDBCBB@AA5;<;<*;AA;;5;=<;5;BBBABD?@?@BBCBB?B;;8;BBBCECCDCCGGBBBCC;;9;BBCCDCB@?=?B=CAC@
@ATNG8:03404:04638
GATGGTAGGAGACACGTCGCACACGTACTCATTCGTTTCGGAAGAGACAGGTACGTTAATAGTTAATAGCGTACTTCTTTTTCTTGCTTTCGTGGTATTCTTGCTAGTTACACTAGCCATCCTTACTGCGCTTCGATTGTGTGCGTACTGCTGCAATATTGTTAACGTGAGTCTTGTAAAACCTTCTTTTTACGTTTACTCTCGTGTTAAAAATCTGAATTCTTCTAGAGTTCCTGATCTTCTGGTATACACACTCGCTCGCTACCATCGACACTCCAAAGTCT
+
CCCC>@;C?BBDBBCCCCDCBBBBBBBCCCBB?B;;;8;E?C?;;9B=AA?BBBBB?C?::8?<A587???=88B>BDCDC3A?9>99:,3??A;@?B@DC?AAADAA>ACC>>@>><?AB<@<@>>>>>??=@???<@A?????@@@@@@:::A=AAA=@?:?=AA@@??>@B<A==<<1<:=8>AAAA/A<<<<6=?@=>=@@>>07878(8===B<B;??=@@@==>@=B<@@>><<9<>A=>>=AAAAAAA@@@@>@@@@@=AA?@==>>??<AA7>;;=
@ATNG8:03404:04676
GATGGTAGACACGTGTGCTCTCTCGTACTCATTCGTTTCGGAAGAGACAGGTACGTTAATAGTTAATAGCGTACTTCTTTTTCTTGCTTTCGTGGTATTCTTGCTAGTTACACTAGCCATCCTTACTGCGCTTCGATTGTGTGCGTACTGCTGCAATATTGTTAACGTGAGTCTTGTAAAACCTTCTTTTTACGTTTACTCTCGTGTTAAAAATCTGAATTCTTCTAGAGTTCCTGATCTTCTGGAGATATCATCAGCGAGCTACCATCGACACTCCAAAGTCT
+
?@@@=@BA@@ABA;B;66>?@;@BBA@@BFCC@BCCC=@@=@?BBCCCCB?BBBAA>B>AADF?B@???AC??>B>ABDED2AB?BBBB:BB@@:?9929=9<983:?6=@A===?>=;;;=B7;;@D@@?A<@A@A<???A???BA@@;;;;;B<;;;=AA<A=AA???BBAA<A::::/;7<9>?@@@/?@///*/::///=:9<4::::*;==>=8=8;;5;?>>>>>;?6;;>>==7:;A=AAA?===???AAA@@@>>>A=?>==<?=;;<8<=6=@@@
@ATNG8:03408:04674
GATGGTAGTGTCATATGAGAGTGTGTACTCATTCGTTTCGGAAGAAGACAGGTACGTTTAATAGTTAATAGTACGTAACTTATTTTCTTGCTTTCGTGGTATTCTTGCTAGTTACATAGCCATCCTTACTGCGCTTCGATTGTGTGCGTACTGCTGCAATATTGTTAACGTGAGTCTTGTAAAAACCTTCTTTTTACGTTTACTCTCGTGTTAAAAATCTGAATTCTTCTAGAGTTCCTGATCTTCTGGTATGACTAGTGTACTACTACCATCGACACTCCAAAGTCT
+
:;>>@JCBB=BJBCCDBB@B>;;:::444844.44//)//)/3//)/////)555544)45::::.0*/////7758079,//;;&//)/-9:1----(--/)/5.55=65/4:://///39:<6945555///6(----(--888///7///:<<;<55558;;8=055=55564;5:44444$47;5/////$/////)5445=<<<??<@@@@+@>?>?<?:>>96/////<7<7;9;;;;256=;==;6956=;;;>;;ACB@@<8555:::<<;;6;;5:///
@ATNG8:03376:04683
GATGGTAGTGTCATATGAGAGTGTGTACTCATTCGTTTCGGAAGAGACAGGTACGTTAATAGTTAATAGCGTACTTCTTTTTTCTTGCTTTCGTGGTATTCTTGCTAGTTACACTAGCCATCCTTACTGCGCTTCGATTGTGTGCGTACTGCTGCAATATTGTTAACGTGAGTCTTGTAAAACCTTCTTTTTTACGTTTCTCTCGTGTTAAAAATCTGAATTCTTCTAGAGTTCCTGATCTTCTGGACGACGCGCACTGACACTACCATCGACACTCCAAAGTCT
+
////+/:AABCDGCCCD@BABBBCCCBBBDA@=A;:;7;B?C?BBBCCCCACDD@@@@@BCCD?B@BBBCEECBA?A@@@@@'@<7<;A=5;;:=4=55.5;49>;=;;9<@AGAECC?B@@6:6:AAC:;;A=@BBB?CCCFCCBBBCDDDBCBB@BBC@@@>@?BBBBBBJCE?B@@@@7@>A?ABBBBB)BBCCC>CBBBBCBBA5;;;;*;ACCC@C@AA>AAAABBB?B?BBBCCC?BBC@CC:;;BBBBCBBCHCCBBBC@CCCCAABBCC<??:ABBB
@ATNG8:03376:04718
GATGGTAGCATCATGCATATCTCACCAGAAGATCAGGAACTCTAGAAGAATTCAGATTTTTTTAACACGAGAGTAAACGTAAAAAGAAGGTTTTTTACAAGACTCACGTTAACAATATTGCAGCAGTACGCACACAATCGAAGCGCAGTAAGGATGGCTAGTGTAACTAGCAAGAATACCACGAAAGCAAGAAAAAAGAAGTACGCTATTAACTATTAACGTACCCTGTCTCTTTCCGAAACGAATGAGTACGAGAGTCAGAGCAGAGCTACCCATCGACACTCCCAAAAGTCT
+
59==9<BCCCFDCABBDCCBBBBBB9=CC?BBB;;;@C@CDC::8?9@@<@>=<=:977777"339::BBCBB@@?:?<@BBBB0;;59.:::::$;===>AABCECCDAC@CB@BCB@BBBABCCDCCCCCCCBB?BCCC@BBBB@@>>:@?BBC@BCBDDCBA?ABBBBB@@A<>>>299999+9<<999::::%:??A:99BAA>?6;5;<>?5:7:?BABB>BBBBBBBC=A???<6=995:ACDBBBBBBBBBBBBBBBCCB@@<9<<5<A@=<==<:::)///)0000
@ATNG8:03381:04714
GATGGTAGATATATGCACGCTCTACCAGAAGATCAGGAACTCTAGAAGAATTCAGATTTTTTAACACGAGAGTAAACGTAAAAAGAAGGTTTTTACAAGACTCACGTTAACAATATTGCAGCAGTACGCACACAATCGAAGCGCAGTAAGGATGGCTAGTGTAACTAGCAAGAATACCACGAAAGCAAGAAAAAGAAGTACGCTATTTAATTATTAACGTACCCTGTCTCTTCCGAAACGAAATGAGTACTGTATCTATGTGTGCGCTACCATCGACACTCCAAAGTCT
+
>><<?A=B;;6CBA<A>;;;<;9558:440555@BB?B=;?:585=588?D?@@>:73333#73333<;?@AAAA8@394444$495<8=@@@+?B@=9;9AACCCC?A@A@:<00+0:<;@CBBBCAABCBBB?BBBB@BBBECBBB<@<@@?<@B@@@CCD?BABBBC@CC>>>?<?A:9927==<@BDDD2@A?B>>>A==8//)/7;1//)//69;;>>3955@BBB>B?ABA9>777(733<=C=BABAAABBBCBCAABC@C8858@A>???;::1//)0000
@ATNG8:03382:04684
GATGTAGGCGTGTGAGAGTCTGCCCAGAAGATCAGGAACTCTAGAAGAATTCAGATTTTTAACACGAGAGTAAACGTAAAAAGAAGGTTTTACAAGACTCACGTTAACAATATTGCAGCAGTACGCACACAATCGAAGCGCAGTAAGGATGGCTAGTGTAACTAGCAAGAATACCACGAAGCAAGAAAAAGAAGTACGCTATTAACTATTAACGTACCTGTCTCTTCCGAAAACGATGAGTACAGAGAGTACGATATGTCTACCATCGACACTCCAAAGTCT
+
94999997<@>;;;:45555555506??@CBBCBB@B?;;;C;;:@CC?C?CCA@@@??,<6=>???@@?>>>7<<83898'778=1877&3996:<<7==:9=5C3884;9<2755262559;9=>@AAA8=>==9=??@>@//*/////<777==>>97=<527:<?A>A>6/6;//*/7838@@@@/>A6::=>?>>??;><>BAA=B=@;:;;:?A;;;;;4:15666'5;;;<<?<A8:8AA?<==>=<9<<///6<<7=BBB>>>?@D:=>8=>>>
@ATNG8:03382:04694
GATGGTAGGCGTGTGAGAGTCTGCCCAGAAGATCAGGAACTCTAGAAGAATTCAGATTTTAACACGAGAGTAAACGTAAAAAGAAGGTTTTACAAGACTCACGTTAACAATATTGCAGCAGTACGCACACAATCGAAGCGCAGTAAGGATGGCTGTGTAACTAGCAAGAATACCACGAAAGCAAGAAAAAGAAGTACGCTATTAACTATTAACGTACCTGTCTCTTCCGAAACGATGTAGCTACGATGAGATCTCGTGTCTACCATCGACACTCCAAAGTCT
+
A=BC@CBC@BDBCDDDDDDBAB@AB4ABC@BCCCBB?B?CCCAB@B@;:9;?B@=:::9-9=AAB?>>BBBBB9>?90000'0;6;*///&///(/897677<@;@<@@<>>>=A>>>>@@@BAA@@@@@@:>><<:=>>=?@8858=B?B?@;;;;==5;;;99A<<=:=??8;;<;=6=>><?????/==8=;;;BB;;;<?<AA@@<@;==///7<=@:>>@<?;>;;1;////////.8977588222=655222.377(...3..2559389-22=5
@ATNG8:03387:04720
GATGGTAGATACTCGCTGATACACCCAGAAGATCAGGAACTCTAGAAGAATTCAGATTTTTAACACGAGAGTAAACGTAAAAAGAAGGTTTACAAGACTCACGTTAACAATATTGCAGCAGTACGCACACAATCGAAGCGCAGTAAGGATGGCTAGTGTAACTAGCAAGAATACCACGAAAGCAAGAAAAAGAAGTACGCTATTAACTATTAACGTACCTGTCTCTTCCGAAACGAATGAGTACATAGATATACGTATAGCTACCATCGACACTCCAAAGTCT
+
EECC?BC=ABCB@@;;;<<@@D;;;6<CD?BBBA;;69<ABBA@?D?>><?????AABBB3B?BAAA?><;777*3244===+=;7;.55)59<7<;;;;;<:>5:8=<8A@@<@CAABBBCCCCDBBBCD@BC;;8;@?=B@??;?>A;;6:ACACBBB?CBCBAA=@A<@BA>?>999*737/7=>>>.@?5::AA=<<??1818;==1818:@?><@AABBCG@F@AA@9???9>@AABBBCBABCC?<;@@@A@@;;;==:>;888?>887<AA9?;;;
@ATNG8:03391:04714
GATGGTAGCTCGCTGATGATATCTCCAGAAGATCAGGAACTCTAGAAGAATTCAGATTTTTAACACGAGAGTAAACGTAAAAAGAAGGTTTTACAAGACTCACGTTAACAATATTGCAGCAGTACGCACACAATCGAAGCGCAGTAAGGATGGCTAGTGTAACTAGCAAGAATACCACGAAAGCAAGAAAAAGAAGTACGCTATTAACTATTAACGTACCTGTCTCTTCCGAAACGAATGAGTACTACTCTCATAGACACACTATCGACACTCCAAAGTCT
+
@?A;:>>BCBACBAAACCFDCEBBB@DBB?CCB@997:>ABBBBCC?AA>B?BBB@A@@@2@?BBCBBBBBCDF>99;A@@@,;;592999&5<<9>?AB@C?BB>B>@@=@CD=@@ABCBBCICCCCECCC@B@@@>@@??@AAD>C@CA@>@BCCDBBC@BBBBBB?BB>A@A7::CBB=B??<?BABB3@A:>===ABA@@<@<@@@C;>6<7;::5:ABABCC@C=?@C>CBD?BABCBBBBBBDCCBBBABACAAAA???BBBCCBAA<??8????
@ATNG8:03395:04700
GATGGTAGGTACTGCGACACATCCCAGAAGATCAGGAACTCTAGAAGAATTCAGATTTTTTAACACGAGAGTAAACGTAAAAAGAAGGTTTTTTACAAGACTCACGTTAACAATATTTGCAGCAGTACGCACACAATCGAAGCGCAGTAAAGGATGGCTAGTGTAACTAGCAAGAATACCACGAAAAGCAAGAAAAAGAAGTACGACTATTTAACTATTAACGTACCTGTCTCTTCCCCGAAACGAATGAGTAACACACTCTCATATGACACTACCATCGACACTCAAAGTCT
+
:<99<@@@<@@;;;6==>BCCCDC?ECE:BA==BB?B?BBAAA@@<@A>A<@@9:99999%98;>?///?;;8919888888'//(/(/0000#//657888252>949<<>9<888-8>>>===@@@@@@>>>@<==::7:=>>>=888*8:=>?=B>==@@BB<A>>>BB?BB?>>>9:<////)///)/====,883<<<;7666555(5-5=;<8=89=///7=;;;99:8<;9+255(277/3966..(...57779977768>5779994<<BBB???A99928A<?
@ATNG8:03396:04717
GATGGTAGCTCGCTGATGATATCTCCAGAAGATCAGGAACTCTAGAAGAATTCAGATTTTTTAACACGAGAGTAAACGTAAAAAGAAGGTTTTTACAAGACTCACGTTAACAATATTGCAGCAGTACGCACACAATCGAAGCGCAGTAAGGATGGCTAGTGTAACTAGCAAGAATCCACGAAAAGCAAGAAAAAAGAAGTACGCTATTAACTATTAACGTACCTGTCTCTTCCGAAACGAATGAGTACTGTATCTATGTGTGCGCTACCATCGACACTCCAAAAGTCT
+
//9;6:ABAABB=FGBBBBBCCBABBCDD@BCG;;;=@<@BA998B9BC?D?997;;<<;;'>>BB=ACBA<BBB>?>@@CCC2@@<A?BDDD5CCC?BABCCDDBB@D?BB?CAA?BBBADBBBCBBCBBDCC?CDBB?BBBBBBBC<?<???;@CBBBCCB@C:::@C=7858=7==::98+733.3=CCCA'<=7;///@=>>@,/+/8880616ACBC?BCBCB;:80<000+000+0@@@ABBBBBAAABBBBBCCAAAA@@@<>>A>>>@:::1///)0000
@ATNG8:03396:04728
GATGGTAGGCGAGAGTGAGACGCAGTACTATTCGTTTCGGAAGAGACAGGTACGTTAATAGTTAATAGCGTACTTCTTTTTTTCTTGCTTTTTCGTGGTATTCTTGCTAGTTACACTAGCATCCTTACTGCGCTTCGATTGTGTGCGTACTGCTGCAATATTGTTAACGTGAGTCTTGTAAAACCTTCTTTTTACGTTTACTCTTCGTGTTTAAAAAATCTGAATTCTTCTAGAGTTCCTGATCTTCTGGTGTCGTCTATCATGTACTACCATCGACACTCCAAAGTCT
+
BBBA?BBB?BB;;6@;@@BB====;;;====8=:;;4;>9=:>;;;;<=5;;<;@9A1959;.5.5:9999:::7;BDDDDD#A@>;;;>??+A=?:5=4929?;?@@AAD?ABBB>>>A@@B@B=?@A7838:78<8>;885:::9==;=97555<69<<9<=;?=??BA@@?@@<@@AAA5A5;5;7777,7<<<=-//87938<A@=>09::::&;===@=B;8858?>@C;;7;<@==>?@<?AA=;;;@@:::@A@@@AA???>><>A?A???B==:=@8>9;:
@ATNG8:03398:04725
GATGGTAGTACATGATAGACGACACCAGAAGATCAGGAGACTCTAGAAGAATTCAGATTTTTTTAACACGAGAGTAAACGTAAAAAGAAGGTTTTACAAGACTCACGTTAACAATATTGCAGCAGTACGCACACAATCGAAGCGCAGTAAGGATGGCTAGTGTAACTAGCAAGAATACCACGAAAGCAGGAAAAAGAAGTACGCTATTAACTATTAACGTACCTGTCTCTTCCGAAACGAATGAGTACAGAGAGTACGATATGTCTACCATCGACACTCCAAAGTCT
+
:;=>@EBBBCCCDBBBDCDCCCBAA<@@@:BA:@>>*0/98944445.5:.5.59:99:;9:9"47>:<BCCCFDGD?CCCCJHJ5BA=A5;;;&9;<8===CCBB997:?BB?BBB?BBBBCBBBBCCCCCCBA<AAAA=BAABBBBB>B?B;;6;BAABCCD@CCBBBB@BB?BBB<>=000)00/0)0000'/=)33<77A>A=1716=<<+/*/<>000;BAABBB?B@BBA<BBA?AB;::BB@@AA>?>@DCAAADD>>>AA>?C@>;<;??A<BB=B???
@ATNG8:03403:04684
GATGGTAGCACACGAGATCTCATCGTACTCATTCGTTTCGGAAGAGACAGGTACGTTAATAGTTAATAGCGTACTTCTTTTTCTTGCTTTCGTGGTATTCTTGCTAGTTACACTAGCCATCCTTACTGCGCTTCGATTGTGTGCGTACTGCTGCAATATTGTTAACGTGAGTCTTGTAAAACCTTCTTTTTACGTTTACTCTCGTGTTAAAAATCTGAATTCTTCTAGAGTTCCTGATCTTCTGGGTGCGCTACAGTCTCTCTACCATCGACACTCCAAAGTCT
+
@;;C:BB===BCBB=??>CBCBB=CB?BCAAA<CCBD4:;5;.945==AA>?;<>>7;7;<<<9=9=====:<<=7===??+8858:==5==:>:8446BC?<@<<8<7>>>>?=9949=C;C;AA?>=<8808><<06798;<<=<<<?@===C:=;;5;<)/)///6676:79;78>>+7-/-/====,;8;9>6B>>>?>?>==8=>>>/>====:==AA<@???A;;7::>>AA=>:>==>2:///:6936///99;@99943333777788329-2,,,
@ATNG8:03403:04698
GATGGTAGGTGCACATGAGTGTATCCAGAAGATCAGGAACTCTAGAAGAATTCAGATTTTTTTAACACGAGAGTAAACGTAAAAAGAAGGTTTTTTACAAGACTCACGTTAACAATATTGCAGCAGTACGCACACAATCGAAGCGCAGTAAGGATGGCTAGTGTAACTAGCAAGAATACTACGAAAGCAAGAAAAAGAAGTACGCTATTAACTATTAACGTACCCTGTCTCTTTCCCGAAACGAATGAGTACTATGTAGAGCTCTATACTACCCATCGACACTCCAAAAGTCT
+
7788;=DI?BBC?@>>>>CCDBB@@=@?A;::9ABB?C?CCCCB@@<@B6:6:CC9:::::;#;=BBCCCCFDDDD>DBCCCCC1BA<?299999%9BC@BBBCBBBAA?C?BB>@@@@BBBBCCCCCCECDCCBB@CDAA>@@AC@@>><@?CBB@BCCCBACB?BABAAA?BB>BB@>>>BBB<BBB=====<,=@<@?AAA<<:9493:<<=1818>CBDM=ABB@@BAA<AB<AAA<B;;7:CCCCCCAAABCCCB@@ABCBBB>>>@@388@>>?@==<1///)0000
@ATNG8:03406:04713
GATGGTAGGCGTGTGAGAGTCTGCCAGAAGATCAGGAACTCTAGAAGAATTCAGATTTTTAACACTGAGAGTAAACGTAAAAAGAAAGGTTTTACAAGACTCACGTTAACAATATTGCAGCAGTACGCACACAATCGAAGCGCAGTAAGGATGGCTAGTGTAACTAGCAAGAATACCACGAAAGCAAGAAAAAGAAGTACGCTATTAACTATTAACGTACCTGTCTCTTCCGAAACGAATGAGTACGATGAATCTCGTGTGCTACCATCGACACTCCAAAGTCT
+
:::;654;.4455559:99/////)//;4/;:;9@8A?@A??999?CC?B<00/0////$-355-////88333(3988888)888/8(///&///(//::9:955051694522,277999;8887;<<>>>;>>>?;?;;;>===:>;;:>>=5657;::4;887>>8<8/5::.56778.7/-(-5666'--).878;9==>:>:=;;;5;9<;7771///8666/7;:;<6:?>9775225688222/7855589667857599=777??AA?BC:@>77
@ATNG8:03416:04703
GATGGTATCGCACACAAGATACAGTACTCATTCGTTTCGGAAGAGACAGGTACGTTAATAGTTAATAGCGTACTTCTTTTTCTTGCTTTTCGTGGTATTCTTGCTAGTTACACTAGCCATCCTTACTGCGCTTCGATTGTGTGCGTACTGCTGCAATATTGTTAACGTGAGTCTTGTAAAACCTTCTTTTTTTACGTTTACTCTCGTGTTAAAAATCTGAATTCTTCTAGAGTTCCTGATCTTCTGGAGATATCATCAGCGAGCTACCATCGACACTCCAAAGTCT
+
BCBD?BBBCCDCDDED@CCBBBCCCCCCCCC@B?>?;@A=BACCBCDCC?AAACD@D=ACCD?B@BBBC@A@@?;99999'8?;?9;;;-;?A@?BBB?BC:;;@BCC@CCCDCCBC@BBB@B@DCDBBBBC@CBCB?CCBCCBBBBAAACDBBB<BBB@??=?<@?BBBCCBB@BCCCC<B?C?BBBBBBB#BBBBB=BBFCCCEBBC@BLML5CBBBD8:8:B?ABBCCAA?C?BBBBA@=@AB?CCCDCCCCCCCDCBBCBCCC@BCBBBBA?>>4993;BBC
@ATNG8:03417:04705
GATGGTAGCTATACGTATATCTATGTACTCATTCGTTTCGGAAGAGACAGGTACGTTAATAGTTAATAGCGTACTTCTTTTTTCTTGCTTTCGTGGTATTCTTGCTAGTTACACTAGCCATCCTTACTGCGCTTCGATTGTGTGCGTACTGCTGCAATATTGTTAACGTGAGTCTTGTAAAACCTTCTTTTTACGTTTACTCTCGTGTTAAAAATCTGAATTCTTCTAGAGTTCCTGATCTTCTGGTAGAGCGTGCATATATCTACCATCGACACTCCAAAGTCT
+
55<<7<CBCCCBBCCCCCCCCCBBCBBBCCAA?ACCD?BB?B@BBBBCDD@BBBBB?B@BBBB?C=AAAAB@BAA;877777%78,7==<3>BAB@BBB?BB=<;>A9979BBB@;;;=?BA:<:=@>@?>===AAAA8><??@@@@@@@@@???@<@@?:??=D;AAAAAA@??<>>>CC5A=B=88777)7:777.667///;9:><@@@@/@@@@@<@;=>:=???>>><@<@@;9//,/9=7;??::;>>>ACAAAA>=AAA;=;=D>>><==8BB<BBBB
@ATNG8:03371:04733
GATGGTAGCACGACACGACGATGTGTACTCATTCGTTTCGGAAGAGACAGGTACGTTAATAGTTAATAGCGTACTTACTTTTTTTCTTGCTTTTCGTTGGTATTTCTTGCTAGTTACACTAGCCATCCTTACTGCGCTTCGATTGTGTGCGTACTGCTGCAATATTTGTTAACGTGAGTCTTGTAAAACCTTCTTTTTACGTTTAACTCTCGTGTTAAAAATCTGAATTCTTCTAGAGTTCCTGATCTTCTGGGTGTATCAGCGAGTATCTACCATCGACACTCCAAAGTCT
+
//:;:?A@B==<<::95555559;;<@BBBBEFCFCD=@@=@@@:566;;:>>===@C6>:;;7;8=<B=:////(//666666#//(33333&333,3,3888/37,3733:@6@>=@=?;;6:A@:?;====;99<;@@@C<==<@>??=>>A???;;96:888.67.6:?AB;::AAC;@<<=<3<<@<??DDD/??BBD7>:>@@@@AABB<<<<;,;///=9=9;;7:==;://+/6::=B>>8=:;;1:;;???C===?>>>AAAAA;@>>;;::@@@;@@7==??
@ATNG8:03372:04764
GATGGTAGTATCTGCACACTCTGTCCAGAAGATCAGGAACTCTAGAAGAATTCAGATTTTTAACACGAGAGTAAACGTAAAAAGAAGGTTTTACAAGACTCACGTTAACAATATTGCAGCAGTACGCACACAATCGAAGCGCAGTAAGGATGGCTAGCGTAACTAGCAAGAATACCACGAAAGCAAGAAAAAAGAAGTACGCTATTAACTATTAACGTACCTGTCTCTTCCGAAACGAATGAGTACGAGAGAGCACACGTGTCATCGACACTCCAAAGTCT
+
ACAC@CCCBBBBCDCCCCCBBBCCC?BBD?DDCCBB?B@BBADBBB?BB>A>A>>77777(:<DBBBBBBCBBB=A?9:;;;*;B=A5;;;*;CD==CBCDDDBC@B@BC@CBB?CBBBBBBBCCCCDCCCC?CCBB>AABBAABB?C@CCB?BDCCCAAA?ACBBAA@CC>888488===7===;999999%0>;>///==ABB:>:=>?>5:5:AB@@=@@@ABBB@C@BBA;A??<?ABBBCCAAACCBBBB@@A@AAB>>>AAABCB;;7>@:?=>>
@ATNG8:03380:04775
GATGGTAGGCACTGCGCACACATCCCAGAAGATCAGGAACTCTAGAAGAATTCAGATTTTAACACGAGAGTAAACGTAAAAAGAAGGTTTTACAAGACTCACGTTAACAATATTGCAGCAGTACGCACACAATCGAAGCGCAGTAAGGATGGCTAGTGTAACTAGCAAGAATACCACGAAAGCAAGAAAAAGAAGTACGCTATTAACTATTAACGTACCTGTCTCTTCCGAAACGAATGAGTACGAGAGAGCACACGTGTCTACCATCGACACTCCAAAGTCT
+
:?==9=CC@CCBBBCBAACCCDBBB>BCC@BBBCAA=A@BBCCCBB?BD?C@AA?8888-9;@@CCCBAA??<7;?@ABCB5BB>C5;<;.<BC?BBBBCCCBC@C@CC@DCC?BAAACDDDCBBBBBBBC?CCCC=ABAAB?@B:?<??@=ACBCCCBA=BCCBBA?BC@@>?799999,9=<988898+7@:A888@@@?@<>;>?=>1818=@:;7;BABBCC?C?ABB<A??;?BBAAECBBACA>?BBBA<=>>==>==:<>>>?@@AAB=??7>;;6
@ATNG8:03383:04749
GATGGTAGGAGACACGTCGCACACGTACTCATTCGTTTGGAAGAGACAGGTACGTTAATAGTTAATAGCGTACTTCTTTTTCTTGCTTTCGTGGTATTCTTGCTAGTTACACTAGCCATCCTTACTGCGCTTCGATTGTGTGCGTACTGCTGCAATATTGTTAACGTGAGTCTTGTAAAACCTTCTTTTTACGTTTACTCTCGTGTTAAAAATCTGAATTCTTCTAGAGTTCCTGATCTTCTGGGCTGCGCTGATATGCGCTACCATCGACACTCCAAAGTCT
+
///747;D<0:6=<<>====>666;;;9;;;;6;@BB<B@C?==DCCBB@BCAAA?D=AAAA?A?BBBAA??79.73;;;):<97333(3999.74:6?A@??>CCC?B8859???;;??9>4==?:::;:<@AAA<<;:@>>>==>@@@;;;=<988:=>1818==>?>>>>:=:;:;1:9>:88989+8??@B:@;<;A@@?>>=BBBB/;;;>B=@<??=?===///9@9@=>>>>:8==>6=///===>A;::=><<===///====A@@@<?@:??@;
@ATNG8:03383:04759
GATGGTAGTATATCGCGTCGCTATCCAGAAGATCAGGAACTCTAGAAGAATTCAGATTTTAACACGAGAGTAAACTGTAAAAAGAAGGTTTTTACAAGACTCACGTTAACAATATTGCAGCAGTACGCACACAATCGAAGCGCAGTAAGGATGGCTAGTGTAACTAGCAAGAATACCACGAAAGCAAGAAAAAAGAAGTACGCTATTAACTATTAACGTACCTGTCTCTTCCGAAACGAATGAGTACTGTATCTATGTGTGCGCTACCATCGACACTCCAAAGTCT
+
>:;A9=BBA<<5669;;;;;===;;5:;=055::55.5.5;;;=;;7;=?C>==:0000+0:///;;;:///91////////$/3,3,3333$3393833333732+..33....(.779;<<@;;;@999@@;>C@?59:@>@A??<@?B::69??:<==?8<;=A;=6==6///(/68;=3::9.325555$3723...33568+2,2555/5.58:4429444488497;=C<===888<<===B>>?BBAAAABAACB@=?5618?>>BB888?4990==?=
@ATNG8:03386:04771
GATGGTAGGAGAACACGTCGACACGTACTCATTCGTGGAAGAGACAGGTACGTTAATAGTTAATAGCGTACTTCTTTTTCTTGCTTTCGTGGTATTCTTGCTAGTTACACTAGCCATCCTTACTGCGCTTCGATTGTGTGCGTACTGCTGCAATATTGTTAACGTGAGTCTTGTAAAACCTTCTTTTTACGTTTACTCTCGTGTTAAAAATCTGATTTCTTCTAGAGTTCCTGATCTTCTGGGTCTACGCTCGTCGCGCTACCATCGACACTCCAAAGTCT
+
CDDD@CCD?BDC@@ABCD@@CDCBBBCCCBBB?BBBA?B@BBBCCCC?BBBBB?B@CCBA=A?C@@@AABBB<;;;;;,;;8>CDE>BBBB=AAB?BB;>=ACCC?AAAAAAAA;<<<:>;><;<AAAA<AA>>9>>>=><@>@AAAA;>>A<@?>=AA=A<==:??ACA=9=>>>>/C<A9>>>>>.;=555.665///;89<18888(6>@ADEE9;;6;>><;;;5;5;;?@?>7;:AA:A??????@?@@>>>@???=7====///;==49919666
@ATNG8:03388:04736
GATGGTAGCACGACACGACGATGTGTACTCATTCGTTTCGGAAGAGACAGGTACGTTAATAGTTAATAGCGTACTTCTTTTTCTTGCTTTCGTGGTATTCTTGCTAGTTACACTAGCCATCCTTACTGCGCTTCGATTGTGTGCGTACTGCTGCAATATTGTTAACGTGAGTCTTGTAAAACCTTCTTTTTACGTTTACTCTCGTGTTAAAAATCTGAATTCTCTAGAGTTCCTGATCTTCTGGGATGTGTGCGCAGTGCCTACCATGACACTCCAAACTGCTAT
+
55>>;ACCCCDC?CCCCCDA@ACECCCCFCCCACCCC>BB@B@CCCBBCB@DECBB?B@BBBB?A?DB@?BBBBB?A@===.<=5=99:(7;8707BC?AB<???BAA?BBBB@>>>:>>>9>9>CA@<<<@<@?@A7;;A@>>=@A@@@AA??>;>>>=AA=A=????@?C@@;???DD5@<@8<<<<;+:<666.699///::8<8<??@.>>>;;5;5///:996//-/9===<;;,--66.6--,7--/67<;@=>:>>C<@?A@@;76=4==------97
@ATNG8:03390:04769
GATGGTAGTATATCGCGTCGCTATCCAGAAGTCAGGAACTCTAGAAGAATTCAGATTTTTAACACTGAGAGTAAACGTAAAAAGAAAGGTTTTAACAAGATCTCACGTTAACAATATTTGCAGCAGTACGCACACAATCGAAGCGCAGTAAGGATGGCTAGTGTAACTAGCAAGAATACCACGAAAGCAAGAAAAAGAAGTACGCTATTAACTATTAACGTACCTGTCTCTTCCGAAACGATGAGTACTGTATCTATGTGTGCGCTACCATCGACACTCCAAAGTCT
+
@:??<@BBBCCBCCCCAA;6:BBBB?BBC>A;;;G@E@CBCC::;?A@=@=A@<<;;;;':7??99555;@<<<1:;90000$0//(/49;;&/(//(///37;77>93928749966/22.387...36799;CD=?>=>8<==>AA8758<@?B?C@??BBBB@DAAAAA>??<?BC>BA989+88/)/9999*//)/888AA>>=<?=@??A=E=A>::::=>>>=<<5;5;;>1700088:-//=779>>???BCBAB??@BCB=AAAA@@><;;=AA:???;
@ATNG8:03394:04743
GATGTAGAGAGACTGTAGCGCACCCAGAAGATCAGGAACTCTAGAATAATTCAGATTTTTAACACGAGAGTAAACGTAAAAAGAAGGTTTTACAAGACTCACGTTAACAATATTGCAGCAGTACGCACACAATCGAAGCGCAGTAAGGATGGCTAGTGTAACTAGCAAGAATACCACGAAAGCAAGAAAAAGAAGTACGCTATTAACTATTAACGTACCTGTCTCTTCCGAAACGAATGAGTACCTCTCAGACGCTCGTCCTACCATCGACACTCCAAAGTCT
+
BCCCCCCCBBBDDCCBBCGBB@??<@CC@CCCBBB?A?ACBBBAB?BB=@>@??99999(:@BBBABDBDBCF>A@:;;;;*;B=A5;;;&9A<9@CCCCCECC?C@AD@CCC=@?AACCCCECBCCBBBEACCA@>ABBBBBBB:>;>::6;CBBBBCC?CDCAA@?CC?BBB<>?BBA;A99288777(9=:>?@@A@???<@<@@AA;>;>@BBC?CCAAABB?B@BCB>CBC?BCCCCCC?AAAAABAAAAAAAAA<@@@9>AAA@@@@@A<AA7@>>>
@ATNG8:03394:04761
GATGGTAGCACGAGTCACTCATTCCGAAGATCAGGAACTCTAGTAGAATTCAGATTTTTAACACGAGAGTAAACGTAAAAAGAAGGTTTTACAAGACTCACTTTAACAATATTGCAGCAGTACGCACACAATCGAAGCGCAGTAAGGATGGCTAGTGTAACTAGCAAGAATACCACGAAAGCAAGAAAAAGAAGTACGCTATTAACTATTAACGTACCTGTCTCTTCCGAAACGAATGAGTACGATGAGATCTCGTGTGCTACCATCGACACTCCAAAGTCT
+
55=>9>DCCCCCCDCCCCCCAB@BACC?CCCCCC@B?BBDCCCCBCC?C@CCA99999.:>@@ABBBBCBBB>BC????=,=>9=2999*9>?=BBBAB??AC>C>AB?B>>7>=@@>???AA???<==>:>=>>:=<?BBB@@:@;@?A;?>>>AA??:?>>>CC?CCACCC?@@999,;?@<@DBBB5BB@BCCBBBBCB>@>@?AA5759CAAB>A@@@@@@9?>?BB=BAA?ABBCBBBBBBCCCBBBBBBBB=>>BBB@BBBBBBA@??;??8@>>>
@ATNG8:03397:04779
GATGGTAGTGATACAGATCAGACACCAGAAGATCAGGAACTCTAGAAGAATTCAGATTTTTAACATCGAGAGTAAACGTAAAAAGAAGGTTTTTACAAGACTCACGTTAACAATATTGCAGCAGTACGCACACAATCGAAGCGCAGTAAGGATGGCTAGTGTAACTAGCAAGAATACCACGAAAGCAAGAAAAAAGAAGTACGCTATTAACTATTAACGTACCTGTCTCTTCCGAAACGAATGAGTACAGAGAGTACGATATGTCTACCATCGACACTCCAAAGTCT
+
5<556:ACABB>???B@BBBAB>@>;>@@99@;5957?7>@?585<8;;6;8373::===+;4893387789887.78/////$//(/(////$/994;<96655..(.27737776===AC@AADBBCCCCCC@DDCC<??AC????9@=?>?<@BBBCCBB@B???BB?BB>ABA39::::,7=>9<<?===&:=:>888?@>>?3818=<<1708>B@@=@A<<;;;6;?BDD=AAB@A@?AACCBBBBBBBBBAAABBB@@@5515?AA:;;@@@=BD>D>??
@ATNG8:03408:04755
GATGGTAGCGCGACGAGCGTAGACCCAGAAGATCAGGAACTCTAGAAGAATTCAGATTTTTAACACGAGAGTAAACGTAAAAAGAAGGTTTTACAAGACTCACGTTAACAATATTGCAGCAGTACGCACACAATCGAAGCGCAGTAAGGATGGCTAGTGTAACTAGCAAGAATACCACGAAAGCAAGAAAAAGAAGTACGCTATTAACTATTAACGTACCTGTCTCTTCCGAAACGAATGAGTACAGAGAGTACGATATGTCTATCGACACTCCAAAGTCT
+
BCBB@CG@@@BBCCCCCCCCCBBBD?DCC?CBBC??<?=@?CBCBC@AA>A@DDBBBBBB3B@CBB@BBCDBA@8>>:;;;;*;E>E5<;;*9@@?CCCCCDBCB?A?CC@CCC?BB??@CCCBBBCCCCCC?CABB?BB@A?>?B>B?BA@>ACCBBBBB?CCCABA?BB>899789AA?8???<?>EDD/@@5:///==AAA<A=@>>>1808>BAB?AAAAADG@C?BBB=B??;?A@BBBBBBBCA>ABBBCCCAAAAA>>=BB@=?::47A7:566
@ATNG8:03409:04759
GATGGTAGCTCGCTGATGATATCTCCAGAAGATCAGGAACTCTAGAAGAATTCAGATTTTTAACACGAGAGTAAACGTAAAAAGAAGGTTTTACAAGACTCACGTTAACAATATTGCAGCAGTACGCACACAATCGAAGCGCAGTAAGGATGGCTAGTGTAACTAGCAAGAATACCACGAAAGCAAGAAAAAGAAGTACGCTATTAAACTATTAACGTACCTGTCTCTTCCGAAACGAATGAGTACACATCGTCGTAGTCGTGCTACCATCGACACTCCAAAGTCT
+
?@B>9BBCBB@=BABACCIFCCBA@>A;;6;@@BBA?B<@000??@<B=9<9?>=99989'88<:<=<>??;;;3;=@@===+<@;?2:::*9AB>ABCCBBA:;6;?CB?ABC<@BBBCCCCBCBCCCCCD?BBCB@B;::BBAB<A<A@@<@BBBBCBC@AAABCA=9958A?8=988;1;<<8?????.@<:=9::?>==>188)8=<=8=<@>BBC@BAADCBB<?9<<<6<<>;?>?@AABBBBAA><>=888888A@@:?B=<<8<>>9;::2;;3;<<=
@ATNG8:03417:04753
GATGGTACGTGATACAGATCAGACACCAGAAGATCAGGAACTCTAGAAGAATTCAGATTTTTAACACGAGAGTAAACGTAAAAAGAAGGTTTTACAAGACTCACGTTAACAATATTGCAGCAGTACGCACACAATCGAAGCGCAGTAAGGATGGCTAGTGTAACTAGCAAGAATACCACGAAAGCAAGAAAAAGAAGTACGCTATTAACTATTAACGTACCTGTCTCTTCCGAAACGAATGAGTACCTCTCAGACGCTCGTCCTACCATCGACACTCCAAAGTCT
+
//7727///://5:;<565;<<<??@:<<>45/97//)/3///3:33,33,3177333333$34;;;<44/:888(/./////$/;7>9>>>2<<@?BB@@@BCCD@C?AA>@@A=@@A@BCBBCBCC@@AAA?BC?@=?ABAA?@A3:4;;927;;8<99828<77882886=<=8===;=3755/55557(55/758>855;=/7/5555177<9>==2:45;;;>9=8555/4<<7;:=====>B<>>@?;:00/87:<59;=796999555:<177,5555
@ATNG8:03372:04803
GATGGTAGAGAGAGCTCTCTCATCGTACTATTCGTTTCGGAAGAGACAGGTACGTTATAGTTAATAGCGTACTTCTTTTTCTTGCTTTCGTGGTATTCTTGCTAGTTACACTAGCCATCCTTACTGCGCTTCGATTGTGTGCGTACTGCTGCAATATTGTTAACGTGAGTCTTGTAAAACCTTCTTTTTACGTTTACTCTCGTGTTAAAAATCTTGAATTCTTCTAGAGTTCCTGATCTTCTGGGTCTACCGCTCGTCGCGGCTACCATCGACACTCCAAAGTCT
+
?=9905:::BBCBAA:<;?>><@@CB@AC;915<==6>D@C@AB@BCCC?BCB<;9<A@CC@C@CBBBCDCBB@BB@@@0?=:=887(399<;@@>:>@-/0/77:69??<?<3417@@8?;??;@@766:=>@?<AAAAAD=768A==::98+/.32974@5::@???;58022;=C2C6:68:DDD/>=665.535/-----338;;;)925,271717;5:<<:;8:7;=AAAAA@;>>??7<<<//+-77,,,,,,,)-:<>5;;=<<;=>AA66606:9-
@ATNG8:03373:04813
GATGGTAGGTGCACATGAGTGTATCCAGAAGATCAGGAACTCTAGAAGAATTCAGATTTTTAACACGAGAGTAAACGTAAAAAGAAGGTTTTACAAGACTCACGTTAACAATATTGCAGCAGTACGCACACAATCGAAGCGCAGTAAGGATGGCTAGTGTAACTAGCAAGAATACCACGAAAGCAAGAAAAAAGAAGTACGCTATTAACTATTAACGTACCTGTCTCTTCCGAAACGAATGAGTACTGCGTCTCACTCTCGCCTACCATCGACACTCCAAAGTCT
+
AAED@B@A?@CBDBCDECBBBBB@?;@;;6;AAAAA>A=@@BBBFD?CB@FACBA;;;;;*;<AACBDCDBBBC=CBBAAAA,AC>A>ADD9CAA9<A;>::;000/6;;<??B<@@>>@CDDCCAABABCC@BBCC@AACBBBBB?C?B@@?ABCCDBBB@CBBAAA?BB@CBB?BBBBB=B=>9000000%0=:0/./88?AA<=:=ACA:@:ACCA@=@CBBBCBAC?BBD>@AB>AAB@AAB9::?BBBDBCDBCCCEABCC@BBCBBBBBBB?BA<DB@@
@ATNG8:03378:04783
GATGGTAGAGTATCATGTGTATCTCCAGAAGATCAGGAACTCTAGAAGAATTCAGATTTTAACACGAGAGTAAACGTAAAAAGAAGGTTTTACAAGACTCACGTTAACAATATTGCAGCAGTACGCACACAATCGAAGCGCAGTAAGGATGGCTAGCGTAACTAGCAAGAATACCACTAAAGCAAGAAAAAAGAAGTACGCTATTAACTATTAACGTACCTGTCTCTTCCGAAACGATGAGTACACATCGTCGTGTCGTGCTACCATCGACACTCCAAAGTCT
+
B@@@7;;CDCB@ABB;6969=>DBB?@@?454:;5;8;?BBBBBBD@@A=A>AA;;;99*57<;;<@>A@;<:05455555$5<7;.555&444.5>><<BA:913233-333,33334:9;?B699;;;DADBBB?D;;;BBDD?CGCBB>B@@@CC>>:CB=@AA>>=4=?A8@AA@C=A99299::::%:?;?=?=>::::4:489;;4;/7699:4::;>>>>;?>?=>4000///9::?;?=>///0//>>::?;>BAA?BBBBBBBD9959C=A??>
@ATNG8:03390:04789
GATGGTAGTGTCATATGAGAGTGTGTACTCATTCGTTTCGGAAGAGACAGGTACGTTTAATAGTTAATAGCTTACTTACTTTTTTCTTGCTTTTTCGTGGATTCTGCTAGTTACACTAGCCATCCTTACTGCGCTTCGATTGTGTGCGTACTGCTGCAATATTGTTAACGTGAGTCTTGTAAAAACCTTCTTTTTACGTTTACTCTCGTGTAAAAATCTGAATTCTTCTAGAGTCCTGATCTTCTGGCTCTCGTAGACAGATACTACATCGACACTCCAAAGTCT
+
@;BC?BBB<<<<@@;>;;;=<;;;<<<<<C@A>@BDC?CB?A?;;;:6CA9@AA;;;);24<@A=@<;<=..(.88)--89999&89)//////$4:::6::5584:;=?A=A>????DC?BBB>A?@:89;;;;:??@A=@@@@@>=>B??===>8818<=976.66;;:6656<:4:55777.79=697777(55776.------62-..333'33558390556:5533...28865..(..82777---6---688677;//-666-//99=>7@@7=966
@ATNG8:03390:04815
GATGGTAGTATCTGCACACTCTGTCCAGAAGATCAGGAACTCTAGAAGAATTCAGATTTTTAACACGAGAGTAAACGTAAAAAGAAGGTTTTACAAGACTCACGTTAACAATATTGCAGCAGTACGCACACAATCGAAGCGCAGTAAGGATGGCTAGTGTAACTAGCAAGAATACCACGAAAGCAAGAAAAAGAAGTACGCTATTAACTATTAACGTACCTGTCTCTTCCGAAACGAATGAGTACTGTATCTATGTGTGCGCTACCATCGACACTCCAAAGTCT
+
55=>:;@<BBBC@A<C?C=@?>;;?:?@@:=@AB@@<@<@AA::9:49@;@?BA??>@@@,?8??88=:>><;;3;;@?==>0=><@2;:;&9AA??CCBEDBBA?C?CC@CCC>@A??@CDDCCCCCCCCC@??@@>@@ABBABG>A>BAA>AAAABBBB?BCCAAA>AC>???4::===5=9:3:8888(6=9A688???>:6;7=<=<,/+/;@00-;@ACAAA@E@CCC>BBB?BBBBBBBBAAAABBBCCAB??@ACB??;?@@A>>?==<089*9999
@ATNG8:03413:04806
GATGGTAGCGCATATCAGCGCAGCCCAGAAGATCAGGAACTCTAGAAGAATTCATATTTTTAATCACGAGAGTAAACGTAAAAGAAGGTTTACAAGACTCACGTTAACAATATTGCAGCAGTACGCACACAATCGAAGCGCAGTAAGGATGGCTAGTGTAACTAGCAAGAATACCACGAAAGCAAGAAAAAGAAGTACGCTATTAACTATTAACGTACCTGTCTCTTCCGAAACGAATGAGTACAGAGAGTACGATATGTCTACCATCGACACTCCAAAGTCT
+
//998===@CCBCCCC@AABBBCDC=CB=8;;;==A7?7;=A<<<B7;;8;786666888'8*//66:9::9;=;3;<7999*4<38.44)4993:>>@@ACBB>A=;:5;??<@AAAABBBCBBBBCCCC@CBBC?BBBBBCCC@D@C@@=@BBCCCCB?BCBBBA@GG@>>>=@@AA?;@??8<<<>>1?C?BAAABBABB:=:>BBB;>:>ABBB@BBAA@CC?B?@@@;?CC?BBBBBBBBBBDBBBDAAAB>@?BBBB>;@AC@<;<>>><BB>BBBB
@ATNG8:03370:04845
GATGGTAGTGTGTCTCTGAGAGTAGTACTCATTCGTTTCGGAAGAGACAGGTACGTTAATAGTTAATAGCGTACTTCTTTTTCTTGCTTTCGTTGTATTCTTGCTAGTTACACTAGCCATCCTTACTGCGCTTCGATTGTGTGCGTACTGCTGCAATATTGTTAACGTGAGTCTTGTAAAACCTTCTTTTTACGTTTACTCTCGTGTTAAAAATCTGAATTCTTCTAGAGTTCCTGATCTTCTGGAGATACACATGATACTCTACATCGACACTCCAAAGTCT
+
BBCC?@<;CCCCCCCGCCCBBBCBBDDDDBB@<?8995:A?C?BBCBBBC@DDCCC?B@CCCC@D@CCCCBBBDDACBCCC1CC@CBBB=BCF?BCCCACG;;:ADBCACCCCDBCB?BBB?B@FDDEBBBC@BCCC?BBDCCCCBBBBBBCCBB?BCB@BC@C?CCCCCBBBB=ABAAA9A>A>ABBBB2BBBBC>BBDDDDDCCB=@@@@0@DBBC?@>@CACCCC????A>@@BBCF<@?C?CCCCBBBCCCCBBBCBBCAAABBC===BBB?BB=B@??
@ATNG8:03395:04864
GATGGTAGTCGCTGGATGATATCTCCAGAAGATCAGGAACTCTAGAAGAATTCAGATTTTTAACACGAGAGTAAACGTAAAAAGAAGGTTTTACAAGACTCACTTAACAATATTGCAGCAGTACGCACACAATCGAAGCGCAGTAAGGATGGCTAGTGTAACTAGCAAGAATACCACGAAAGCAAGAAAAGAAGTACGCTATTAACTATTAACGTACCTGTCTACTTCCGAAACGAATGATACGTGTGACGTACGTGAGCTACCATCGACACTCCAAAGTCT
+
<;<=9;;65/:://)/99:@CDCCC@CBB469:5557;8:;:///:6986:644388;;<+<7==BBBBBBBCB=??@????,@B>B>BCC:CBC@BB;;;CBA=A=;:29@A:ABA@@?>>?BBBBB???9??@@<@@::::97;A>B>?<?BB@?@DD?CA@@@@;:94:@@;?>BDE;@@?99999+3;5;;77:>>>@=B=>?>>3818??>?;>;::///67;06691=;;4:0:00/:76778;;B@777B@;;<<>7<????B==AA<AE9>===
@ATNG8:03413:04836
GATGGTAGCGCACACATAGATACAGTACTCATTCGTTTCGGAAGAGACAGGTACGTTAATAGTTAATAGCGTACTTCTTTTTCTTGCTTTCTGTGGTTATTCTTGCTAGTTACACTAGCCATCCTTACTGCGCTTCGATTGTGTGCGTACTGCTGCAATATTGTTAACGTGAGTCTTGTAAAACCTTCTTTTTACGTTTACTCTCGTGTTAAAATCTGAATTCTTCTAGAGTTCCTGATCTTCTGGAGATACACATGATACTCTACCATCGACACTCCAAAGTCT
+
>>@@;@?DDDDCCGECCCCCBAA;;;@==CBC@BCCC>BB?B7;5;9955.5999905.5:::7;8==B;665<:588:::):D@BB?;5<...-(-(-20273///89<9>>;;;=55.5;;.546>CCC?=G>AB@A>ACCCCCCCCBBAAAECCACCB?BB?B?BBCBBBBAA>@?>>>3?;@;:;;;;';???C8:995;::555.555'5::55155<<7;?AB?9969;??CBBB@BBA=@>;;:AADBBBA@=>0//::6:;=55553;;.33,6999
@ATNG8:03413:04842
GATGGTAGAGAGACTGTAGCGCACCCAGAAGATCAGGAACTCTAGAAGAATTCAGATTTTTAACACGAGAGTAAACGTAAAAAGAAGGTTTTACAAGACTCACGTTAACAATATTGCAGCAGTACGCACACAATCGAAGCGCAGTAAGGATGGCTAGTGTAACTAGCAAGAATACCACGAAAGCAAGAAAAAAGAAGTACGCTATTAACTATTAACGTACCTGTCTCTTCCGAAACGAATGAGTACGATGAGATCTCGTGTGCTACCATCGACACTCCAAAGTCT
+
CCCC?CBBCDBBBCCGGCCCCCBBB>BCD?A@BA@@=@>A@A@@@C?BA@B?AAABADDC3C?BBB>>>BBBCC=A?A@@@@1@A?D<AAA8ACCACBBCBCC;;:9@AA?CCC?BBBBCBCCDDCCBBBBB@CC??<@BBCCCBB?B?A@@>@CBDBBBC?CCBBDD@AA>ABA=A@>>>899959=>@@@(??=>;;;AABAB;?;>ABB8;8;ACCC@CCBBBCC@C?BBB=AAB?BBBBBBBBBBBB@@@A>>>??@??F>?<>@@@@@@@??188-:???
@ATNG8:03413:04853
GATGGTAGACACGTGTGCTCTCTCGTACTCATTCGTTTCGGAAGAGACAGGTACGTTAATAGTTAATAGCGTACTTCTTTTTCTTGCTTTCGTGGTATTTCTTGCTTAGTTCACTAGCCATCCTTACTGCGCTTCGATTGTGTGCGTACTGCTGCAATATTGTTAACGTGAGTCTTGTAAAACCTTCTTTTTACGTTTACTCTCGTGTTAAAAATCTGAATTCTTCTAGAGTTCCTGATCTTCTGGATAGCGACGCGATATACTACCATCGACACTCCAAAGTCT
+
@AAA?BD@@@>666>666=>;;:;>>956@@A?BCCC=BCAG?CBBBCCB<?>@??<?03333,34:;>>B??>A=BABBB3BB>B?AD;EDBB49988)87/333,3::489885AA67988<9>CDBAA??5969<9???=778:8<=@=?A>=:<<>4:;180897::===;277777.77>:88888'7:9;=6=866:7663726888(//866295;@9@@AA?==986>///<@6::@;@:;99:<99779=::8>?;@<;::=A==>>B=BB:@@@>
@ATNG8:03414:04872
GATGGTAGAGTACAGTGTAGTAGACAGAAGATCAGGAACTCTAGAGGAATTCAGATTTTTAACACGAGAGTAAACGTAAAAAGAAGGTTTTACAAGACTCACGTTAACAATATTGCAGCAGTACGCACACAATCGAAGCGCAGTAAGGATGGCTAGTGTAACTAGCAAGAATACCATCGAAAAGCCAAGTAAAAAGAAGTACGGCTAATTAACTATTAACGTACCTGTCTCTTCCGAAACGAATGAGTACTACTCTCAGAGACACACTACCATCGTCACTCCAAAGTCT
+
:4446;4445555>=>==;;;::444543444444.43889;;;=<8=7=8==<::::9$3,33377779777(3344445$5>5:5;;;0;==6;;55577//)/3//)/8:.433399:;5555554;;8454<.4383339<7<5:5505<>>==BC98:87776AB>==95///66;:&//(/(333333$39393///(.33.54958=88599>266=7;7////84:47:=3;4404:888=;;;==<;<?:?:888;<5555.572225;;44.4809;45
@ATNG8:03416:04846
GATGGTAGTGCGTGAGATAGAGACCCAGAAGATCAGGAACTCTAGAAGAATTCAGATTTTTAACACGAGAGTAAACGTAAAAAGAAGGTTTTACAAGACTCACGTTAACAATATTGCAGCAGTACGCACACAATCGAAGCGCAGTAAGGATGGCTAGTGTAACTAGCAAGAATACCACGAAAGCAAGAAAAAAGAAGTACGCTATTAACTATTAACGTACCTGTCTCTTCCGAAACGAATGAGTAACATCGTCGTGTCGTGCTACCATCGACACTCCAAAGTCT
+
A@BB@CCCDCCBBCFCCABAAA;;;)9@A;?B@=00+06>;;ABB>:??<=>?@<99789$34===B>>>CCCC=@=A??>?,@@;@4;;;*:AA=CCCCBEC@A@A@CB?CCB?BBCBCCCCCCCCCBBBB@CB;;:;ABAAAAA=A?A;;;;GEFCBCFADAABBC?>?<?A@8@@??>977758999::%:<87:7:<<??=1615789)/*/:@=@<BBBACAB8:9:AA;A??=>?A@>?<?A@@BB:99?@@@BA>><=8=:;;?@@@??;?E:A>=>
@ATNG8:03416:04851
GATGGTAGAGTACAGTGTAGTAGACCAGAAGATCAGGAACTCTAGAAGAATTCAGATTTTTAACACGAGAGTAAACGTAAAAAGAAGGTTTTACAAGACTCACGTTAACAATATTGCAGCAGTACGCACACAATCGAAGCGCAGTAAGGATGGCTAGTGTAACTAGCAAGAATACCACGAAAAGCAAGAAAAAAGAAGTACGCTATTAACTATTAACGTACCTGTCTCTTCCGAAACGAATGGTACACATCGTCGTGTCGTGCTACCATCGACACTCCAAAGTCT
+
@?@C;;@;;<?===BBBA=AAAABB9<AA>@;99=8387;;;;;@A<=>@D?@A@??===,?<@@=@@?>>>>?9>7:9555$5@<@269949B@;>;99;>@CE@C?CCAB@@=@BBBMABCB;;;BCBBB?BBDC;:9A@CB??=@?C@@<?BBBBABC?CCBB@A=??=>@=8<<;7770735-556575%561779<<;<>@<@;?=?=9=4889??=::884;:697337.3778;723337;>7///---2--.67735539955577=77.35.5///
@ATNG8:03373:04898
GATGGTAGTGTGTCTCTGAGAGTAGTACTCATTCGTTTCGGAAGAGACAGGTACGTTAATAGTTAATAGCGTACTTCTTTTTCTTGCTTTCGTGGTATTCTTGCTAGTTACACTAGCCATCCTTACTGCGCTTCGATTGTGTGCGTACTGCTGCAATATTGTTAACGTGAGTCTTGTAAAACCTTCTTTTTACGTTTACTCTCGTGTTAAAAATCTGAATTCTTCTAGAGTTCCTGATCTTCTGGGATGTGTGCGCAGTGCCTACCATCGACACTCCAAAGTCT
+
4444.44:444559995669;=;;;=@@999?<A>@@:@@=A?CCCCAB@4996;;7<<@?@@7<7;;??;;==B?BBCCD5CC?@?>@8;00/)//:6<><==>@@@;>==ECCCC@BBB?B?CCBB@>::5;AAA?BCBBBB@@?BBC??>:;6;@B9?=8<299::9=>>@?ABBCC;B@D7:;AAA*;::;;0:==996>>@C:CCDD1DCCCB;>:9976<CA???:=8=<799B=BBCC:A9999CC>??=00//)/;=8:::<:;:<<=9>?7=555
@ATNG8:03376:04896
GATGGTAGTATCTGCACACTCTGTCCAGAAGATCAGGAACTCTAGAAGAATTCAGATTTTTTAACACGAGAGTAAACGTAAAAAGAAGGTTTTTACAAGACTCACGTTAACAATATTGCAGCAGTACGCACACAATCGAAGCGCAGTAAGGATGGCTAGTGTAACTAGCAAGAATACCACGAAAGCAAGAAAAAAGAAGTACGCTATTAACTATCAACGTACCTGTCTCTTCCGAAACGAATGAGTACTGTATCTATGTGTGCGCTACCATCGACACTCCAAAGTCT
+
55==:=CBBDCBBBBBBCCICCCCC?BBEBCCB@?@;?;@AB@@@F@CC@C?@==9::::9%9;@@CCBBBA9:9,::@@@@@,@@;>9>===,;AB>BFBBCDCFC@B@CC@CCC?ABBBCCCCAAADDBBBC@BCAA<A@@>=@??<@?BBB@BBBCDBBA=BCCBBB?==7>@A<@@??=5<;<899::::%8:7:879=>@:;17159>>?@<<==>=9=@@???@<A=;;;3;==8===@AAAB>>>@@?=<<A=666=<=::5:=>>@@>===6;;1@:99
@ATNG8:03380:04913
GATGGTAGTATCTGCACACTCTGTCCAGAAGATCAGGAAACTCTAGAAGAATTCAGATTTTTTAACACGAGAGTAAACGTAAAAAGAAGGTTTTTACAAGACTCACGTTAACAATATTGCAGCAGTACGCACACAATCGAGCGCAGTAAGGATGGCTAGTGTAACTAGCAAGAATACCACGAAAGCAAGAAAAAAGAAGTACGCTATTAACTATTAACGTACCTGTCTCTTCCGAAACGAATGAGTACACATCGTCGTGTCGTGCTACCATCGACACTCCAAAGTCT
+
??AD?BBCBBCBCCHCCCCCDDEDB?BCBACCBBBC@BB=BBCBBAC?CC?C?CC@@@CCCC)B?BBBCBDBBBCE>BA@@A@A,@D>A>BCCC3CCCAIBCBBBC;:90@A@?A00-0@@@BCCCHCCCCCCBB@BBBBCABAAA??<@?AAA>ABAABBBB?BCDCCC?BB?989:>?999+9<;8878888%/:6:///;>C?>;>=@>>>:=8=>B;;8;BBAAAA@C?BBB>BBB?CCBBBBBCCC>998@@@DAAAB???BA>ADCBBBCB<<+//)0000
@ATNG8:03381:04891
GATGGTAGGACGAGCGTCTGAGAGGTACTCATTCGTTTCGGAAGAGACAGGTACGTTAATAGTTAATAGCGTACTTCTTTTTCTTGCTTTCGTGGTATTCTTGCTAGTTACACTAGCCATCCTTACTGCGCTTCGATTGTGTGCGTACTGCTGCAATATTGTTAACGTGAGTCTTGTAAAACCTTCTTTTTACGTTTACTCTCGTGTTAAAAAATCTGAATTCTTCTAGAGTTCCTGATCTTCTGGGCAGACTCTCACACGCCTACCATCGACACTCCAAAGTCT
+
45<<:==@<B9955=BCBBDBBDG@CCCCCBB@BBBB=AB>@>@DCBBDD@CCBBB@A=@C??;A=ACECBCB@@;:;;;;*;@=BCCE?CF;;9<BC<@A=;;CDBC@CCB;;:AA6:9B?B?BCCB;9:B?@@A@;@@A;;;9:99><>>;?B?BCC6957;.4345=9999.556@@0?2615;<;;(:;555)55<9;;<@=>499999#9::@<=@89949???@<@:B?BB<BAC>?9;979?>BBCFDA@AB@@@@CBCABDBCCCB@?>3::/;AAA
@ATNG8:03385:04884
GATGGTAGTCTCAGATAGTCTATAGTACTCATTCGTTTCGGAAGAGACAGGTACGTTAATAGTTAATAGCGTACTTCTTTTTCTTGCTTTCGTGGTATTCTTGCTAGTTACACTAGCCATCCTTACTGCGCTTCGATTGTGTGCGTACTGCTGCAATATTGTTAACGTGAGTCTTGTAAAACCTTCTTTTTACGTTTACTCTCGTGTTAAAAATCTGAATTCTTCTAGATTCCTGATCTTCTGGAGATTTCATCAGCGAGCTACCATCGACACTCCAAAGTCT
+
7///279;==>?>@;;;<9554445599998:54595)5>6;6;<>>;;9399999.4.4<<:7=:999@;<:::5:9;;;)33-3344(3855.55:799.5494468==<==:;;466>;>;>>@@>=9:796>C699C99999@995555:=8<=>:=B><8::55555;<6;;<>>2>9<755555$5555526>>DBBBB<@9>>>=,=C9992929939@=<<>5>57::;00*0:>27555=3;;=<<<>>666=>=8<<;5555=<?>AA;A;:9
@ATNG8:03386:04908
GATGGTAGCATCATGCATATCTCACCAGAAGATCAGGAACTCTAGAAGAATTCAGATTTTTTAACACGAGAGTAAACGTAAAAAGAAGGTTTTTTACAAGACTCACGTTAACAATACTGCAGCAGTACGCACACAATCGAAGCGCAGTAAGGATGGCTAGTGTAACTAGCAAGAATACCACGAAAGCAAGAAAAAAGAAGTACGCTATTAACTATTAACGTACCCTGTCTCTTTCCGAAACGAATGAGTACCTCTCAGACGCTCGTCCTACCCATCGACACTCCAAAGTCT
+
BBCC@CBBBCBBBBCCCCBCBBB??>@CC?BBBA?@<@>AABBBBB?@@:=:>BBBBBBBB&=7===B=@@?<==8>?ABBB@09;59.:9::;$;99;9;?;@C@BB>@=@C@CBBCDDDBBBCCBCCCCCCBB@CCBB>A?@?@A985;=AAA?BCBBCCBC@CCBBAA>BB=ABA8<<898*:==9::::9:%0=:=00/98@;:5:998::1:1;;BACE=@@A@@BBB=@?@>=5=00,00;>A@A>BCC??@BBBBBBC:857AAC9>>??>>>@?A=DD:@78/
@ATNG8:03391:04922
GTGGTAGTGTGTCTCTTGAGAGTAGTACTCATTCCGTTTTCGGAAGAGACAGGTACGTTAATAGTTAATAGCGTACTTCTTTTTCTTGCTTTCGTGGTATTCTTGCTAGTTACACTAGCCATCCTTACTGCGCTTCGATTGTGTGCGTACTGCTGCAAATATTGTTAACGTGAGTCTTGTAAAACCTTCTTTTTACGTTTACTCTCGTGTTAAAAATCTGAATTCTTCTAGAGTTCCTGATCTTCTGGTAGAGCTTGCATATATCTACCATCGACACTCCAAAGTGT
+
:44.////------7727:9995459994///)/)/---&--071///;;<<:666>>9>:@>>>9=9;;@@;AAAA<@@AAB.997:>@@,94595:;:)//)/////97665:::55.5::3939=;;?;:@*0/00)/::<59/;////:99///(/44.44.45444:;///94/5555&5.5.55555$////;)//;;;<<55515<<=+6//:;)/)//)/:7944438345344/)///)////799.55999565;>??:=;;898:/--(-8(----
@ATNG8:03391:04926
GATGGTAGGTGCACATGAGTGTATCCAGAAGATCAGGAACTCTAGAAGAATTCAGATTTTAACACGAGAGTAAACGTAAAAAGAAGGTTTTACAAGACTCACGTTAACAATATTGCAGCAGTACGCACACAATCGAAGCGCAGTAAGGATGGCTAGTGTAACTAGCAAGAATACCACGAAGCAAGAAAAAGAAGTACGCTATTAACTATTAACGTACCTGTCTCTTCCGAAACGAATGAGTACTATGTAGAGCTCTATACTACCATCGTCACTCCAAAGTCT
+
ABBB@C@@<;@;;>=BBCCCCCDBB>B@@:@@A@;;5;;;:9@?@D?;:8:=@B@;;;;.9259BCCBBBAB@8>A;;;;;*;?;?5999*9==3:A<AAAA@=,0+00)0??6>?979??BBCCCCCB;0-0000<A@@;<>==6=99:9.4<:>955>5:00/8848:<@@C>?:;;5733,38889'8;4998:<8<=<=D>>;>@<@088A;;5;@@@CBD@C?CCD=A:949?99:???ABB@A?@=;000889856619799>;A=??<>>+0///
@ATNG8:03394:04910
GATGGTAGCTCGCTGATGATATCTCCAGAAGATCAGGAACTCTAGAAGAATTCAGATTTTAACACGAGAGTAAACGTAAAAAGAAGGTTTTTACAAGACTCACGTTAACAATATTGCAGCAGTACGCACACAATCGAAGCGCAGTAAGGATGGCTAGTGTAACTAGCAAGAATACCACGAAAGCAAGAAAAAAGAAGTACGCTATTAACTATTAACGTACCTGTCTCTTCCGAAACGAATGAGTACACATCGTCGTGTCGTGCTACCATCGACACTCCAAAGTCT
+
:?BB?CDECC=BBBCCCDBBBCDCC@CCC?A@DCBB?C@BBBAAAC?CC>A=@>>9999+9;>>@@A@AA@A@:@@AAABB0A@;A5;;;;*;CC?GCCBCCB;:8;?BCHDDD?CCAACCCCCCBBBDBCC@CCA@>A???@@@A>A>A::7;BABBBAA?AAABAA>AC???@>AAABB=?<<;::9:9:%897572559=;<:<89<;>5:6:ABBB>@@@AAAA>A????:?A@=ABBBBBBBBA@00/00@A:::A??>??;?CCA???@?=198*:::9
@ATNG8:03394:04928
GATGGTAGCTCTGCTCTGACTCTCGTACTCATTCGTTTTCGGAAGAGACAGGTACGTTAATAGTTTAATAGCGTAACTTCTTTTTTTTCTTTTGCTTTTCGTGGTATTCTTGCTAGTTACACTAGCCATCCTTACTGCGCTTCGATTGTGTGCGTACTGCTGCAATATTGTTTAACGTGAGTCTTGTAAAAACCTTCTTTTTTTTACGTTTTACTCTCGTGTTTAAAAATCTTGAATTTCTTTCTAGAGTTCCTGATCTTTCTGGTGAGATATGCATGATGCTACCATCGACACTCCAAAGTCT
+
59=>9=BBB?;AAAFELCCCBAAAEDBBBBCC@A;;;;&9C8?;?A@BCCC>;;;A>9=;?@:;;)92555::00)/:4/0//////"////&44944&4;<=9>==9=><<AAC;;9;CCCCDAA<@@@+0-0@@@AA;;5:@??<@@;;;AABBJBCBADDF@AA@@CCC@C?BBB;;;DAA=@9::;;*;;B9;:::::99":9:999*9@=>>A/0/7818=99$-//)/;5;<</9949@@999?;??CA??@?>9>>B?CCBBCCCBCCC@ABCBBB@@>@BC@BBBBCC@CC>CCAA
@ATNG8:03400:04882
GATGGTAGTGTGTCTCTGAGAGTAGTACTCATTCGTTTCGGAAGAGACAGGTACGTTAATAGTTAATAGCGTACTTCTTTTTCTTGCTTTCGTGGTATTCTTGCTAGTTACACTAGCCATCCTTACTGCGCTTCGATTGTGTGCGTACTGCTGCAATATTGTTAACGTGAGTCTTGTAAAAACCTTCTTTTTACGTTTACTCTCGTGTTAAAAATCTGAATTCTTCTAGAGTTCCTGATCTTCTGGATAGCGACGCGATATACTACATCGACACTCCAAAGTCT
+
<>CD@C@AA<;?<<<<<<<CBCCBBA@@?9559:9:>244.4.499;;55.5559;8=:=???;><@>@;;:555.59999(54.5==>6;;;;8<60*/<)//9//6>CCBBBB@@<???<@@CCCCBBA@=@A@@<AAAAA@@BCECCCAAAC=@@C@AA=A=@@@;;;@BB=?55555$57<.56<::(99999)55:999556615>??+?@><<.929925AD996?;>:==BCCC?@AA@CBA@@:99@@999@@@@::9CECBBBA>==073)5999
@ATNG8:03401:04892
TATGGTAGGAGACACGTCGCACACGTACTCATTCGTTTCGGAAGAGACAGGTACGTTAATAGTTAATAGCGTACTTCTTTTTTCTTGCTTTCGTGGTATTCTTGCTAGTTACACTAGCCATCCTTACTGCGCTTCGATTGTGTGCGTACTGCTGCAATATTGTTAACGTGAGTCTTGTAAAACCTTCTTTTTTTACGTTTACTCTCGTGTTAAAAATCTGAATTCTTCTAGAGTTCCTGATCTTCTGGCGCGTATGTATGTCGCCTACCATCGACACTCCAAAGTCT
+
ECCC?BBC@CCCAAACCDCBBBBBDDCCBACC>B???<?D@E@C@ABCCD=BBBBD@D@CBBB@I@CCCC@@@CC@DADDDD)<;;;EGD>CC;<:;BB>A@=;:;BBB@BDDCCCBB?BCC@B@BBAAAAAA<A@BB?BBCBCBCCDDBBACCCB?BAA??>=??BBDCCCCDE@BAAAA9?=B=;:99999#;ACCF?CCCECCCCCB?BCBC5BBBBB:;:;D?BBDBCBC?B@BCCBBB=@8:8:BBBCC@@@BBBBBBEABBB@BB@AAA@BBB@BE>B@??
@ATNG8:03404:04893
GATGGTAGTAGTACACTAGTCATACCAGAAGATCAGGAACTCTAGAAGAATTCAGATTTTTTTAACACGAGAGTAAACGTAAAAAGAAGGTTTTTTACAAGACTCACGTTAACAATATTGCAGCAGTACGCACACAATCGAAGCGCAGTAAGGATGGCTAGTGTAACTAGCAAGTATACCACGAAAGCAAGAAAAAGAAGTACGCTATTAACTATTAACGTACCCTGTCTCTTTCCCGAAACGAATGAGTACTGTATCTATGTGTGCGCTACCCCATCGACACTCCAAAGTCT
+
BBBB?BCCBBCBB=CCCCBCCBCBB?BCD@CCCCAA>A=AABCBCC@BB?B=>>=8988999#97B==BBAC==CE?BBAAAAA,@@=A?CIJJJ)FGGEBABCDCCBC@D@BB?BBB>AABACCCFBBBBDDDBB?BCBA??A@?>@?<7@?BCC@BBBBBBBB?CCCCBB>ABBBBC79:??<5==:988888(5;9=9;;>><//,/7<<=@171<AAAAD:;;BAA@?@:;@9@@@7@00,0@@@BBBBAAABBAAAAB@>><===8888)8=:88/...5044.9///
@ATNG8:03404:04912
GATGGTAGGAGACACGTCGCACACGTACTCATTCGTTTCGGAAGAGACAGGTACGTTAATAGTTAATAGCGTACTTCTTTTTTTCTTGCTTTTCGTGGTATTCTTGCTAGTTACACTAGCCATCCTTACTGCGCTTCGATTGTGTGCGTACTGCTGCAATATTGTTAACGTGAGTCTTGTAAAACCTTCTTTTTACGTTTACTCTCGTGTTAAAAATCTGAATTCTCTAGAGTCCTGATCTTCTGGGTCTACGCTCGTCGCGCTACCATCGACACTCCAAAGTCT
+
CCBB@CCB?CCCBBCFDCCCDDCCBBBCBCAA?ACCB=CB=A>@@@BCCB?BDCCB;B>BC@@>A?A@<>=@>8933333333"9>>CCCCD:BBBB<>>C><<<>?@ABB?BCCAA>;;5<996<8;?=?>>>@=AAAA9>;=<@@BDAAA@@???@:=>A<>>;>8===;;;@;;5:;;=>/>5;6;@AAA/A@???7;;:=======:>>>?.=;;:A<A<==>BC:3---*--7989399::.:;<<:::;<<;:;>>=>;6167=<///9:6067.7--,
@ATNG8:03406:04909
GATGGTAGCGCATATCAGCGCAGCCCAGAAGATCAGGAACTCTAGAAGAATTCAGATTTTTAACACGAGAGTAAACGTAAAAAGAAGGTTTTACAAGACTCACGTTAACAATATTGCAGCAGTACGCACACAATCGAAGCGCAGTAAGGATGGCTAGTGTAACTAGCAAGAATACCACGAAAGCAAGAAAAAGAAGTACGCTATTAACTATTAACGTACCTGTCTCTTCCGAAACGAATGAGTACGATGAGAGAGCTCTCTCTATCGTCACTCCAAAGTCT
+
BECC?C966<=B@AACCCBBADCCC>CCCACBBEAA>@@DCCACAA?AA?A@A?@99999*:>DCCBDCBB@@>6>@9;;;;*;C>C5;<<6<DB@DCCCCCB@?<@?CC@CBB=??BBBCCCCCBBBCCCC?CDCC?BBACCCBB?B>B999:CDCCCCC?CCCCBA>AB@CBC577>=<8<99399999(8@;A9::ADD;;7;=B@??<?<@<BBB<AABBBBC@B@BBC=BAA>@??GCCBAABBBBABBDDAAA@:88AB@><=@@@@<@@9@777
@ATNG8:03409:04887
GATTATATCGCGTCGCTATCCAGAAGATCAGGAACTCTAGAAGAATTCAGATTTTTAACACGAGAGTAAACGTAAAAAGAAGGTTTTACAAGACTCACGTTAACAATATTGCAGCAGTACGCACACAATCGAAGCGCAGTAAGGATGGCTAGTGTAACTAGCAAGAATACCACGAAAAGCAAGAAAAAGAAGTACGCTATTAACTATTAACGTACCTGTCTCTTCCGAAACGAATGAGTACGAGAGAGCACACGTGTCTACCATCGACACTCCAAAGTCT
+
;5:869CDCCBDDDCBBCCC@CCC?BBBCBB?C@BCCFDCC=CC@C@DCC@@@@@2A@CBBBBBBBCCC=BABBFGF5BA>B=AAA9ACB?;=;ABCB;;9:?CC@CBE?AACCCFCCCCCCCBBBB@BBA?=?A@==?><7@?A@@>?CBBBCCD?BBBBBC@BB?A@@9<=9999+8<<988787+8@<?;;;ABC??7;7;AAA:>:=AA??<?BBBBBB?B?BCD>B994:??ABBCBCAAAA?A@AA@==>???<=9<<==@@>AAA;CD9@;::
@ATNG8:03418:04916
GATGGTAGCTATACGTATATCTATGTACTCATTCGTTTTCGGAAGAGACAGGTACGTTAATAGTTAATAGCGTACTTCTTTTTTTCTTGCTTTTTCGTGGTATTCTTGCTAGTTTACACTAGCCATCCTTACTGCGCTTCGATTGTGTGCGTACTGCTGCAATATTGTTTAACGTGAGTCTTGTAAAACCTTTCTTTTTTACGTTTACTCTCGTGTTAAAAATCTGAATTCTCTAGAGTTCCTTGATCTTCTGGTAGAGCGTGCATATATCTACCATCGACACTCCAAAGTCT
+
55<>:?CDBB=BBCCCCCBBBCCCCBBCCC;;5;;;;;&:;6;8???BBBB@BCCCB@D@A@AB@B>AADECBB@>;8777777#79;999:::$78;A>BAC@BB@879@9992:AAB@@@A<AAB<@<?99:;<8818A??=?CCBAAAA@@;;;@??>:===:;::3;<AAB???A>>;>ABBB5A7::6:@DDDC';;76;4;-----;>@A<>>>>/<==9;6<4///999=6616,/+/=9<=1///977:AA???@???AABAA===<AA@?;;;>>><CD>DAAA
@ATNG8:03370:04972
GATGGTAGAGTACAGTGTAGTAGACCAGAAGATCAGGAACTCTAGAAGAATTCAGATTTTTTTAACACGAGAGTAAACGTAAAAAGAAGGTTTTTTACAAGACTCACTTTAACAATATTGCAGCAGTACGCACACAATCGAAGCGCAGTAAGGATGGCTAGTGTAACTAGCAAGAATACCACGAAAAGCAAGAAAAAGAAGTACGCTATTAACTATTAACGTACCTGTCTCTTTCCCCGAAACGAATGAGTACACATCGTCGTGTCGTGCTACCCATCGACACTCCCAAAGTCT
+
CBAA?BLBCBBDCCBBBBDDDDDAA>ACF@BBBBCC?C>@@BBBCB?BB?B>BBB@@@@@@@#?7B==A<<B=<BB>B@CBDCC1B@=B5:::::%;?A=?AB@BC?A@;;>@B@CBB?BDDAAABBBAABCBCB@=BBBB>BCBBBDBB>B?@?@<@BBBBBBB?BBBBCB<??>BCB;>=7778+99:39AAAA39979BCAC>=77168;;77179==<7808<<::888*887)555,500*0>>>085???????:??@BBABBCCBBC>CBCBAAABBCD>CC>CBBB
@ATNG8:03374:04936
GATGTAGAGAGACTGTAGCGCACCCAGAAGATCAGGAACTCTAGAAGAATTCAGATTTTTTAACACGAGAGTAAACGTAAAAAGAAGGTTTTTACAAGACTCACGTTAACAATATTGCAGCAGTACGCACACAATCGAAGCGCAGTAAGGATGGCTAGTGTAACTAGCAAGAATACCACGAAAGCGAGAAAAAGAAGTACGCTATTAACTATTAACGTACCTGTCTCTTCCGAAACGAATGAGTACAGAGAGTACGATATGTCTACCATCGACACTCCAAAGTCT
+
BBCCCCCBBBBBCCCCCCBDCBCB<BCC?CBBB??=??BBBABBA?CC>A>BBBBBBBBA)B?BBCCBBBCBBB>B@@@>>>,>?;@=BBBB0BCC@BABCECCCB?B@CC@CAB?AABBBCBBCBBBDDDDC?DCBB=??@?@@@A>B@BBB?CBADCAB??CCCAAA?BB>BBA:=>999,9?@@@<@@@,//,/==<<;@@A>@?BB;;8:>?=@@@<@AAAA::8:?BAA;B:94:@AABCBBBCCDCBBAABCCA><<<<C;A>>@>>>>=?=CD>DB@@
@ATNG8:03382:04965
GATGGTAGTGATACAGATCAGACACCAGAAGATCAGGAACTCTAGAAGAATTCAGATTTTTAACACGAGAGTAAACGTAAAAAGAAGGTTTTACAAGACTCACGTTAACAATATTGCAGCAGTACGCACACAATCGAAGCGCAGTAAGGATGGCTAGTGTAACTAGCAAGAATACCACGAAAGCAAGAAAAAGAAGTACGCTATTAACTTTAACGTACCTGTCTCTTCCGAAACGAATGAGTACCTCTCAAGACGCTCGTCCTACCATCGACATAAAGTCT
+
@:A@<BBCCCC?@AAAA@CFCCCDC@BBB@BABC:::;@BBBBBBC=@A@D@???BBCDC1A>===B=>=B;::2:9??>>@09:24.555&5<<9<>C<;;;6;6;@CC=@@B?BBDCFFFCBDABACD@A=;::A<@@@?CBBB?A=@00,0=<>@@DC@ABBBBB>AA>???<@A999,:9:4:9DDE3BB???@>>999<1716AA:A<?>;;;;?=;;;=>8;4778)5;<9>>;;;>:9<:://+/9=>AB===?7:;===>>AAA=89@6=///
@ATNG8:03386:04968
GATGGTAGCGCACACATAGATACAGTACTCATTCGTTCGGAAGAGACAGGTACGTTAATAGTTTAATAGCGTACTTCTTTTTTTCTTTTGCTTTTCGTGGTATTCTTGCTAGTTACACTAGCCATCCTTACTGCGCTTCGATTGTGTGCGTACTGCTGCAATATTGTTAACGTGAGTCTTGTAAAACCTTCTTTTTTTACGTTTACTCTCGTGTTAAAAATCTGAATTCTTCTAGAGTTTCCTGATCTTCTGGAGATACACATGATACTCTACCATCGACACTCCAAAGTCT
+
@ACB@CBCCBBBBEBBBBCCCCCCBBBBBB;0+000,/:5;8==>CCCC@BBA9:747;?4:;(::@?AB;;;;B?BBCCCCC#;:;:-7=BBC9A<?@:@9;5<A5;;BBDHADDGCCCBB?AAA6;6;CBBBCCB?BB@@<ABBBBBBBBBBBDBBBC@BBB@::8;?AA@@@AACC?B;;;;.;=@>ABBBCBC#BC@AA=ACBCGCDDBC@EFFF5IBBBC9;7;B?BDA@?;;;0;>BBBA@@>@@C@CEEEDCCCDDDBBBAACCCC?CCCBBBBBAA;>>7@AA@
@ATNG8:03389:04961
GATGGTAGGTGCACATGAGTGTATCCAGAAGATCAGGAACTCTAGAAGAATTCAGATTTTAACACGAGAGTAAACGTAAAAAGAAGGTTTTTTACAAGTACTCACGTTAACAATATTGCAGCAGTACGCACACAATCGAAGCGCAGTAAGGATGGCTAGTGTAACTAGCAAGAATACCACGAAAGCAAGAAAAAAGAAGTTACGCTATTTAACTATTAACGATACCTGTCTCTTTCCGAAAACGATGAGTACCTCTCAGACGCTGTCTACCATCGACACTCCAAAGTCT
+
55<<9;<;9>@@<<>@?BBBBAA;<4;::29>@@@A<A8559CCCC@DCAD;:;@@@BB3A5:;99:5@::::09955555$5<49./////#/775///:9757//+/6;;6::=43399:99=99555;;==9=BBB?B==BBBBB>C?B;:7:?CAAABC>??>@AB?BD?BBA574CCA9B7717=>>@A(<;59:/757::555,66;889496///633,-..33...'.26666*..666922.72-----23387.////8816743399<3414=3::;:
@ATNG8:03393:04941
ATGGTAGTATCTGCACACTCTGTCCAGAAGATCAGGAACTCTAGAAGAACTCAGATTTTTTAACACTGAGAGTAAACGTAAAAAGAAAGGTTTATCAGACTCACGTTAACAATATTGCAGCAGTACGCACACAATCGAAGCGCAGTAAGGATGGCTAGTGTAACTAGCAAGAATACCACGAAAGCAAGAAAAGAAGTACGCTATTAACTATTAACGTACCTGTCTCTTCCGAAACGAATGAGTACACACTCTCATATGACACTACCATCGACACTCCAAAGTCT
+
;<=8===A<<CB===>@CCBBDCC?BCB869AAAA=@<@AA;;9@;=>8<=787777733#3398///////88;27244==>+===6;177159------23:99372..(...(..66<<=CBBBCBBB9849A@@=AAA>@>8819>A@B?CEDC???@<BBBB?>:>A;@>>656@@>5<::18888)/86:///99><:6:566//)/389AAB@CBABBBA=@>??@9?<<;?>AAAAFDECAAABBBAB@C????BAA?BAAAAAA@A?200*0000
@ATNG8:03397:04952
GATGGTAGCACACGAGATCTCATCGTACTCATTCGTTTTCGGAAGAGACAGGTACGTTAATAGTTAATAGCGTACTTCTTTTTTCTTGCTTTTTCGTGGTATTCTTGCTAGTTTACACTAGCCATCCTTACTGCGCTTCGATTGTGTGCGTACTGCTGCAATATTGTTAACGTGAGTCTTGTAAAACCTTCTTTTACGCTTACTCTCGTGTTAAAAATCTGAATTCTTCTAGAGTTTCCTGATCTTCTGGGCAGACTCTCACACGCCTACCATCGACACTCCAAAGTCT
+
;<==?CCCBCBC;;6<<;:;;;;;<?<<<==>8669>B2B=:?7666>=AB@BBBBB?B=??9<0545A;;8:6/0(//////#/=3<33333$3;>>,0/=6<>;?>=8>??8?@@@?@;;7;BB;?<=<<===>><?FBB<???A>>>A@@@C@<<=>9<<;;AB<A<ABCA>??AD:==AAA3>:=88888)8@@;;7;;;;@AA>=<19888(8<<>>,/,/959<><<888-8999///6166;;3;>D@@@??@===?==9===:=A>>>@@B@@<@A:A???
@ATNG8:03398:04963
GATGGTAGACACGTGTGCTCTCTCGTACTCATTCGTTTCGGAAGAGACAGGTACGTTAATAGTTAATAGCGTACTTCTTTTTTTCTTGCTTCGTGGTATTTCTTTGCTAGTTACACTAGCCATCCTTACTGCGCTTCGATTGTGTGCGTACTGCTGCAATATTTGTTAACGTGAGTCTTGTAAAACCTTCTTTTTACGTTTACTCTCGTGTTAAAAATCTGAATTTCTCTAGAGTTCCTGATCTTCTGGATAGCGACGCGATATACTACCATCGACACTCCAAAGTCT
+
55<=:>CCCDHBB;>A;;;<@@ABCBC@==00,/>>>3?B=A9?;@BBA@7;8@?A?C9=<::674:@ABB@@==59:79787"7;49B@<>A@B499<=5::9+9:937;27>>>@@AA=;;;8;7;D@?>>>><?A@@<>>>@>>>@@>>>@@@@@;=666.//)/6:=AB@@@A@<???ED3=5:5:<===.=B@@@9@A???AA?@?8<<<<.<996>1660///<<=7679@///==?B;?>A<AAAA>>>@??>>>A@@@A@@<@>>=@@CA@@;@A:@<=;
@ATNG8:03407:04978
GATGGTAGGAGACACGTCGCACACGTACTCATTCGTTTCGGAAGAGACAGGTACGTTAATAGTTAATAGCGTACTTCTTTTTTTCTTGCTTTTCGTGGTATTCTTGCTAGTTACACTAGCCATCCTTACTGCGCTTCGATTTGTGTGCGTACTGCTGCAATATTTGTTAACGTGAGTCTTGTAAAACCTTCTTTTTTACGTTTACTCTCGTGTTAAAAATCTGAATTCTTCTAGAGTTCCTGATCTTTCTGGGTCTACGCTCGTCGCGCTACCATCGACACTCCAAAGTCT
+
CCCD@CBB?DCCCCACACCBBAABCCGCCC99;:CCC>BB@B@BBBCDDC=AACCA?A>BBBB>A>AB?>>=;00)///////"0/)38999+3AAA?@@@<0/)0;:;///8BCBBAA=;AAA7;7;>??????;@@555,5::=;;>@AB@@===<=9=65616A=D=AAAAA???A<A<<<=6<7=7755555$8=::=188<<>>?==<18888(6>===:>9::5:;<=;;;;@7::>>@@A7;66@6@///===AAAAA@@@@@@B;??AA???@>>655.6886
@ATNG8:03413:04933
GATGGTAGTATAGAGCTCTACATAGTACTCATTCGTTTTCGGAAGAGACAGGTACGTTAATAGTTAATAGCGTACTTCTTTTTTTCTGCTTTTCGTGGTATTCTTGCTAGTTTACACTAGCCATCCTTACTGCGCTTCGATTGTGTGCGTACTGCTGCAATATTGTTAACGTGAGTCTTGTAAAACCTTCTTTTTACGTTTACTCTCGTGTTAAAAATCTGAATTCTTCTAGAGTCCTTGATCTTCTGGCGCTCTGTCACGTCTGCTACCATCGACACTCCAAAGTCT
+
55<=9=DDCCCAABCGCCCCBCCCCDBBBA;;5;;;;;5;A@D@AABBBBB>@BABB>A>ABBB?B=@BCDD@@@=90//////"/......&.><<8><@:9818><=898,6<=CBCAA<AAD9>9><<;<>>><@BA@:>>AA@@?????AA>>>?::;;;>>:><AAAAAA>>>=AAAAA/D=D955555'5;<=C9?8::?A==//-/;==,=<>;>494//+/999:///1616=;33----46:9?@@@AA@@@>>>?@A@@;@AAA>>>AAA;@@9>:::
@ATNG8:03371:05027
GATGTAGCGCGACGAGCGTAGACCCAGAGATCAGGAACTCTAGAAGAATTCAGATTTTTTAACACGAGAGTAAACGTAAAAAGAAGGTTTTTACAAGACTCACGTTAACAATATTGCAGCAGTACGCACACAATCGAAGCGCAGTAAGGATGGCTAGTGTAACTAGCAAGAATACCACGAAAGCAAGAAAAAGAAGTACGCTATTAACTATTAACGTACCTGTCTCTTCCGAAACGAATGAGTACGTGTGCGACGTGTCTCCTACCATCGACACTCCAAAGTCT
+
AA<66>CBACBCLBBBBA@@A@AA<BBBCCCB??>@?BBBCCCB?AA>A<>>A@@@@@@(A?EBBBCDBA999,:=:;;;;*;C?C?BBBB1CDC@CAA@@BBBC?B@DF?CBB?CAAABCCCCCBCCBBCC@CDCC=AACCBB?>9?=@::7;BBBCAAAACCCCBB@BB?BBE?BB???8>===<====+<=8=;::>>>==6;6;>AC1919=@@@?AB@@@CC@D@BCB>BBB?BCCBAAABBBCDCB=>==@AAAB=A>>:=???==>==D9<<5=888
@ATNG8:03378:05018
GATGGTAGAGTATCATGTGTATCTCCAGAAGATCAGGAACTCTAGAAGAATTTCAGATTTTTTAACACGAGAGTAAACGTAAAAAGAAGGTTTTTTACAAGACTCACGTTAACAATATTGCAGCAGTACGCACACAATCGAAGCGCAGTAAGGATGGCTAGTGTAACTAGCAAGAATACCACGAAAGCAAGAAAAAGAAGTACGCTATTAACTATTTAACGTACCCTGTCTCTTCCGAAACGAATGAGTACTGTATCTATGTGTGCGCTACCATCGACACTCCAAAGTCT
+
;;<=:BC>BBBC><<<?ACCDCCBB?BAA>@@:<=<7@>@BCBCBA=@@5;;0;CABBDC@A&=:=CCHC;;9BAA:AAAAABA0AC>C5;;;;;%;BB?BBBBBBBCB?C>AB>BBB>BBBBBCCBABBFFCCCD=AACC?C?@ADD?>9>;>@@<@CBBCBCB?BBBBDB>AA>ACC>?A999+9==:>@@@A2@B?B@??C==87/8789878)97<>BA@@;ABBAB;<5;>;;;0:??<@ABAABAA?@@?A?>??BAABC??>BB>BBA===@;::0//)0000
@ATNG8:03387:05021
GATGGTAGCACACGAGATCTCATCGTACTCATTCGTTTCGGATGAGACAGGTACGTTAATAGTTAATAGCGTACTTCTTTTTTTTCTGCTTTTTCGTGGTATTCTTTGCTAGTTACACTAGCCATCCTTACTGCGCTTCGATTGTGTGCGTACTGCTGCAATATTGTTAACGTGAGTCTTGTAAAACCTTCTTTTTTTACGTTTACTCGCGTGTTAAAAATCTGAATTCTTCTAGAGTTTCCTGATCTCTGGTGTCGTCTTATCATGTACTACCATCGACACTCCAAAGTCT
+
<;<<<C>?@C@A@AA;BFBAAA;;AB:66<@B?CBBB>BCACCCBCBCCC@BBCCC?A=?@@B8A9ABBBCCCB@;000000/0"///99;;;+;ABB?A?<9778,9=:83>4=>?B>>?A7:;>8=:=?????;;8:A?A37688>>=BKE@@;;;EE<@??:==5;5;==>>>;;;<A>>>>5><@<?======#;6333)--3---898928887(785553826727997=666,7399;9----929337:<//+/:::=@=@/--6433396666;:9=>4=:66
@ATNG8:03388:04991
GATGGTAGACACGTGTGCTCTCTCGTACTCATTCGTTTCGGAAGAGACAGGTACGTTAATAGTTAATAGTACTTCTTTTTTTCTTGCTTTTCGTGGTATTCTTGCTAGTTACACTAGCCATCCTTACTGCGCTTCGATTGTGTGCGTACTGCTGCAATATTTGTTAACGTGAGTCTTGTAAAACCTTTCTTTTTTACGTTTACTCTCGTGTTAAAAATCTTGAATTCTTCTAGAGTTCCTGATCTTCTGGAGATACACATGATACTCTACCATCGACACTCCAAAGTCT
+
55>>;ABBBCCBBCFFCCBCBBBCDDBBCC::5:;:;0<A=B?DBBCCCG?CAAAB?C?BAAB?B<??AA@BD@BBBBBBB#A?:?89::23<=C<;;A:860697:55,2?>?@@??:===,/-/=><99=?<?A@>:====@@DAAAAA==>?<49877)88/528>===?@@@=878@>/=6<<2=@?A??&>??@@:@;:;A@=;==/6678(2993890855949@AA?>>=A=A;99//*/<<7766A@CCB::;@@@@@@>==:=??>>>CBAA;?@:@E>=
@ATNG8:03395:05019
GATGGTAGAGTATCATGTGTATCTCCAGAAGATCAGGAACTCTAGAAGAATTCAGATTTTTTAACACGAGAGTAAACGTAAAAAGAAGGTTTTTACAAGACTCACGTTAACAATATTGCAGCAGTACGCACACAATCGAAGCGCAGTAAGGTTGGCTAGTGTAACTAGCAAGAATACCACGAAAAGCAAGAAAAAGAAGTACGCTATTAACTATTAACGTACCTGTCTCTTCCGAAACGAATGAGTACTGTATCTATGTGTGCGCTACCATCGACACTCCAAAGTCT
+
4899.4444<<=@>>>A>>?B955@7:9:7:::;<>:?:>==@::5;@C?EABBCCCCCDC*C@BBB<;;9CBED>CCCCCCC5BE=B<@B@@0@CD@CBBA@@BAA>B?BA?BBB?BBBFCBBBBCDCCCBA@=@BBB?;:;CBBA@9=+0,0+0<<>@?;?7?@;?<A@CC=A?=8=>9989(9??999897(37,39:<=9799:?9>>:;5:=@:88B>A<AA@@@=?=;<A;A>><??AA997??877??>>@ABCCCCBDBA=@@ABAC??9939<3;?==
@ATNG8:03401:05009
GATGGTAGCGCACACATAGATACAGTACTCATTCGTTTTCGGAAGAGACAGGTACGTTAATAGTTAAATAGCGTACTTCTTTTTTTCTTTTGTCTTTTTCTGTGGTATTTCTTTGCTAGTTTACACTAGCCCATCCTTACTGCGCTTCGATTGTGTGCGTTACTGCTGCAATATTGTTTAACGTGAGTCTTGTAAACCTTCTTTTTTTACGTTTTACTCTCGTGTTTAAAAATCTTGAATTTCTTTCTAGTGTTCCTGATCTTCTGGATAGCGACGCGATATACTACCATCGACACTCCAAAAGTCT
+
888:@C@@CCBBBECCCCCCDDCBBCBAAA;;2;?@=@0=D4516;9<=BB?AC@?@<@>?AB?2:9,;?=;465<<88>88<<<#4;::*800;>>>*000//3//3;(333(333336>6>@?>>>??A8@AA5;7;CCCCCBB>B@@@=@CB@>>00-0A@@AACFD@CBB?BBA=A>@@@CCAA;;5;;<;0;4;;::::;:;#9B9999*::;;BCCCCCC=CDJG5B;;:;B?CM?CCJGCBBBCBB:;:;??A;;7;BB?CCCCCCCBBBCBBGBBBCBB@BBBBCCA?=>2889-;A@@
@ATNG8:03403:05020
GATGGTAGCGAGCGAGTTTTGTATACCAGAAGATCAGGAACTCTAGAAGAATTCAGATTTTTTTAACACGAGAGTAAACGTAAAAAGAAGGTTTTTTACAAGACTCACGTTAACAATATTGCAGCAGTACGCACACAATCGAAGCGCAGTAAGGATGGCTAGTGTAACTAGCAAGAATACCACGAAAAGCAAGAAAAAAGAAGTACGCTATTTAACTATTAAACGTACCCTGTCTCTTCCAAACGAATGAGTACATGTGCGACGTGTCTCCTACCATCGACACTCCAAAGTCT
+
DCBB?BBBBB@>>@@;9;:&9@BB;;4:BC49;CC;;;;@BBGBBCB?BB@B=??99::::99"84@:>C=BB<=BB99:;@@@@,;;5:2;;;;;$:<<?DDBBCCBCC=@>@B?C@@=@DBBCBBBCCCCCCCBB?BBCC>@AAA@@AB>A?A::8;BAACCBB?AABBCC@CC>A??8?<<<<<2==?;;BDDCA'CB<@888?@?:::185///5(//)/=@@AC>::9CCBBAC49928;;8=>?@BBCCEFB?@?B??;A;;;>:>==9=;;;???>::7;@7@00.
@ATNG8:03404:05015
GATGGTAGCTCTGCTCTGACTCTCGTACTCATTCGTTTCGGAAGAGACAGGTACGTTAATAGTTAATAGCGTACTTCTTTTTTTCTTGCTTTCGTGGTATTCTTGCTAGTTACACTAGCCATCCTTACTGCGCTTCGATTGTGTGCGTACTGCTGCAATATTGTTAACGTGAGTCTTGTAAAACCTTCTTTTTTTACGTTTACTCTCGTGTTAAAAAATCTGAATTCTTCTAGAGTTCCTGATCTTCTGGCGCGTATGTATGTCGCCTACCATCGACACTCCAAAGTCT
+
BBDL@CBBBCCDCBBCCCBBBCCCCCCCCC?<9;99:.:?:A?CCCDDCC@CCCCD?D?CCBB@B@CCBBBBBBA<;;;;;;:#;;5;;;;.:@@@=@;;:;<7:>@A;;==CCCDCCC@BBB7:8;ABAD;;;@CBBB@CBBBBBDCCCCCCCBCB?BBB@BB@B?BACBBDDDE=B;;;;.;>C;;;:::::#;AAAB>CEJDGDCBBA5;;;;;%;??CA7;6;@<?ABAABB?C?BCBCCC@C:;9;AAACECCCBBB;;;;@CCC?CBBBBCAAAA?EC>C@::
@ATNG8:03412:04999
GATGGTAGCGGAGCGAGTGTGTATACCAGAAGATCAGGAACTCTAGAAGAATTCAGATTTTTAACACGAGAGTAAACGTAAAAAGAAGGTTTTACAAGACTCACGTTAACAATATTGCAGCAGTACGCACACAATCGAAGCGCAGTAAGGATGGCTAGTGTAACTAGCAAGAATACCACGAAAGCAAGAAAAAAGAAGTACGCTATTAACTATTAACGTACCTGTCTCTTCCGAAACGAATGAGTACTGCGTCTCACTCTCGCCTACCATCGACACTCCAAAGTCT
+
44;;5:=444.5599;555=:996655<;;7:<<944.4.4:8834469<4:488;55555$57<<>C66;A@@@5?>==999(55.5.555&5;>49;;554B==3>:>><<BC9;:AABCC:99555569@7<@;@@DBABCB@@=C@F;=:;CC;;;BB>ACCAAA=??=@@@?AA@AC:9878778787#79;;@=B==BB<:<<>8;;=B<;;;;;=;;;@BAC@C6:;>6=:9278;??B=@A>?>=000;;;:9992999.4<<9999=994:<5@@??
@ATNG8:03376:05053
GATGGTAGGCACTGCGCACACATCCCAGAAGATCAGGAACTCTAGAAGAATTCAGATTTTTAACACGAGAGTAAACGTAAAAAGAAGGTTTTTACAAGACTCACGTTAACAATATTGCAGCAGTACGCACACAATCGAAGCGCAGTAAGGATGGCTAGTGTAACTAGCAAGAATACCACGAAAGCAAGAAAAAGAAGTACGCTATTAACTATTAACGTACCTGTCTCTTCCGGAACGAATGAGTACACATCGTCGTGTCGTGCTACCATCGACACTCCAAAGTCT
+
55<<7<<A=A@;;;ABBBBBCCCCD>DDC<A@BDB??A<@BCBBBF?CB?C?A@?>??==,?<@@BAACABAAA9>>;;;;;*;D=A5<;;;*:@@;<A@@DCAAB@B?BC@CCB<A@??ACCCECBCBCCCC@DAAA?BBBA@@AD:?<@9:7:C???BBB?BBBBBB?BC?889?CC???8>::788998(6>9=888AAA=>:>:==>>7;7;ADAA>ABBBBGC?B<?<??AAA?BB?@?BCCAA<888:::@:::A@@A9:5:BBBBB@B995:=6@///
@ATNG8:03382:05033
GATGGTAGACATATCGTACTCTCTGTACTCATTCGTTTCGGAAGAGACAGGTACGTTAATAGTTAATAGCGTACTTCTTTTTCTTGCTTTCGTGGTATTCTTGCTAGTTACACTAGCCATCCTTACTGCGCTTCGATTGTGTGCGTACTGCTGCAATATTGTTAACGTGAGTCTTGTAAAACCTTCTTTTTACGTTTACTCTCGTGTTAAAAATCTGAATTCTCTAGAGTTCCTGATCTTCTGGTGTCGTCTTATCATGTACTACCATCGACACTCCAAAGTTCT
+
BBCC@BBBBCCCBCBCCICCB;::@<=ABBBC?AAAA<??9?;AA???BB@CE???@B?ABCB=A?AA???ABBB?=9:::*6:498//'.///6::83>;,//698949>>ABAA@<???;?;?BAA;;;>;A==>6<<<==>>?????@>>>@:>=@===:=:=<>>>>>A@5;;;;:/:7<788888(8@///)/6;///<:9=5;;;;+:>?==9=7///666::99=///==AA;>>B=>:9;;;//-/=;;<>89///=7=999???A<=9@>6//,/9
@ATNG8:03385:05060
GATGGTAGAGAGACTGTAGCGCACCCAGAAGATCAGGAACTCTAGAAGAATTCAGATTTTTAACACGAGAGTAAACGTAAAAAGAAGGTTTTACAAGACTCACGTTAACAATATTGCAGCAGTACGCACACAATCGAAGCGCAGTAAGGATGGCTAGGTAACTAGCAAGAATACCACGAAAAGCAAGAAAAAGAAGTACGCTATTAACTATTAACGTACCCGTCTCTTCCGAAACGAATGAGTACTATGTAGAGCTCTATACTACCATCGACACTCCAAAGTCT
+
<<BB@CBCBBBCCBA<A??ECDBCB<;;;?BB>???:B9>??00//6=<7=<37388<<;,;9;::/0/>>::;8;@?>===,=@<>4:::&99926B@@BC;;?@C?BB?BBC>@?BBBABABCCDDBCCD@E@@@?@::::9:A3;5;99.4;:97;?8@@CB@B>@@<8=;8==7899+:>>;==<<;,;;78=?>>>B@;<?;>@@@=A399?999,:>=<<<8;5789+9???CCBBAAABA:88ACBBBCDAAAAAAAA=???BBBAAAB?CD>CAAB
@ATNG8:03388:05070
GATGGTAGGCGACATACATACTGCGCCAGAAGATCAGGAACTCTAGAAGAATTCAGATTTTTAACACGAGAGTAAACGTAAAAAGAAGGTTTACAGGACTCACGTTAACAATATTGCAGCAGTACGCACACAATCGAAGCGCAGTAATGATGGCTAGTGTAACTAGCAAGAATACCACGAAAGCAAGAAAAAGAAGTACGCTATTAACTATTAACGTACCTGTCTCTTCCGAAAACGAATGAGTACAGAGAGTACCGATATGTCTACCATCGACACTCCAAAAGTCT
+
:@AA@ADA9=<=A=665<99////7727<>>>@B>>?9>9=;=B@AA?>>9>,//=8<===+=///A<<<666>=4<555:::*997<.55)5555.5<<9:;<<:B@C>:>@@<@;BCCCDCDDBBBB;;9=@@<A<CCBA@A<;69@@==;>00////839;:::=6::8==;499325(255.22555'25.56222522216/557=05059666;@;;;=A<7;34444&44<6<;<555;;889:88..(-----88833369795222558+333&3777
@ATNG8:03388:05077
GATGGTAGATACTCGCTGATACACCCCAGAAGATCAGGAACTCTAGAAGAATTCAGATTTTTAACACGAGAGTAAACGTAAAAAGAAGGTTTTTACAAGACTCACGTTAACAATATTGCAGTAGTACGCACACAATCGAAGCGCAGTAAGGATGGCTAGTGTAACTAGCAAGAATACCACGAAAGCAAGAAAAAGAAGTACGCTATTAACTATTAACGTACCTGTCTCTTCCAAACGAATGAGTACTATAGACTATCTGAGACTACCATCGACACTCCAAAGTCT
+
;BBB@BBAABBBC;<;ECCB?A;<<<&4;;8=><<<B?B?ABA????;?A?B??>??????.?=AABBBBBAACC=ABBBBAB2@B=@=ABBB2BBC?;=;CCCDBC?B?BBACBC=ACCCCCCB@@@B@AABB@BBBB?BBBBABA@<A?BAB?AA@@BB@@<ABBBBB@@B>BBC=><688)52.(.7777(//*/===AA><<4719<<=;?;>A@>><>??@@@@;><A@8>00-0>>@;??BBBAABBCAAADBBBAAA??;?BABAA@A??<?D>B9::
@ATNG8:03391:05046
GATGGTAGCGAGCGAGTGTGTATACCAGAAGATCAGGAACTCTAGAAGAATTCAGATTTTTAACACGAGAGTAAACGTAAAAAGAAGGTTTTACAAGACTCACGTTAACAATATTGCAGCAGTACGCACACAATCGAAGCGCAGTAAGGATGGCTAGTGTAACTAGCAAGAATACCACGAAAGCAAGAAAAAGAAGTACGCTATTAACTATTAACGTACCTGTCTCTTCCGAAACGAATGAGTACGATGAGAGAGCTCTCTCTACCATCGACACTCCAAAGTCT
+
884905AA@@B;:;BBCCBBCCCCC?BBB=AABB;;8;>AABBBBB?CB?C?BBBBCCCC5B?BHGCCCCCCCC>CCBBBBA2@C>B4;;;&:>;59=///::@B:C@DD@BBB@C???CCCCBBBCBBCCC@CCA@=@A@@BBAA<A=A;;6;BABBEED@CCCBA@<AB>ABB>A@@@>5>>=9=====.<A=A???AAA@=1818@><1818>BBB?BB@@ABC@F@CCB<B;;8:BBBBBCBBBBBBBBABBA???;::>?8<:::;;;BBD=DD:@888
@ATNG8:03391:05071
GATGGTAGCGCACACATAGATACAGTACTCATCGTTTCGGAAGAGACAGGTACGTTTAATAGTTAATAGCGTACTTCTTTTTCATTGTCTTTCGTGGTATTCTTGCTAGTTACACTAGCCATCCTTACTGCGCTTCGATTGTGTGCGTACTGCTGCAATATTGTTAACGTGAGTCTTGTAAAACCTTCTTTTTACGTTTACTCTCGTGTTAAAAATCTGAATTCTTCTAGAGTTCCTGATCTTCTGGACGCGCGCACTGACACTACCATCGACACTCCAAAGTCT
+
4444.49:;;;556;;;>>??>>666=<666>>=AB;;;4;2://////)//////)4394457=8<=@<<4///)//888'///166588////8)//:-33055<<<A<??==@<==>@?D@D@AAAA:9:B=B?@@<@BAA>0-.88..0=;<?6>=@:;;7;59:9:9<<;<8;;:::+4.4544444$4:444(4444;555668<??@+<<;<=8<8;;166655::.51554;9<4959.487////-8--//7::955./////;;75626@3;;66
@ATNG8:03405:05074
GATGGTAGCAGACTTGACAGAGCGCCAGAAGATCAGGAACTCTAGAAGAATTCAGATTTTTAACACGAGAGTAAACGTAAAAAGAAGGTTTTTACAAGACTCACGTTAACAATATTGCAGCAGTACGCACACAATCGAAGCGCAGTAAGGATGGCTAGTGTAACTAGCAAGAATACCACGAAAGCAAGAAAAAGAAGTACGCTATTAACTATTAACGTACCCTGTCTCTTCCGAAACGAAATGAGTACGTGTGCGACGTGTCTCTACCCATCGACACTCCAAAGTCT
+
;?CC@CCCCBBCDC@EC@B@CDJGD@CBB?B@A@9;5;<@ABBBABABC?B??=<89888(9;ABBBBBBBBCC@CAAAA@@0A@<B@CCCC3DAA<;;;BCBB;<;;@DC@CAB@CCAABBCCCCCDDCCBB?BB??<@AAA@AA@=A?A@@>@BBBBBBC?CBABBB@BB>@@@9<=999,9;;:98888(7A=@;;;BBA=<1718:@A1818>@?@@9@A@@ABB?B@??=5=:::*9@@ABBBBBBCEF@888=@AA=<<AAB7=====>;;;A=@@9@88/
@ATNG8:03407:05033
GATGGTAGGAGACACGTCGCACACGTACTCATTCGTTTCGGAAGAGACAGGTACGTTAATAGTTAATAGCGTACTTCTTTTTCTTAGCTTTCGTGGTATTCTTGCTAGTTACACTAGCCATCCTTACTGCGCTTCGATTGTGTGCGTACTGCTGCAATATTGTTAACGTGAGTCTTGTAAAACCTTCTTTTTACGTTTACTCTCGTGTTAAAAATCTGAATTCTTCTAGAGTTCCTGATCTTCTGGATACACTCATGTGCACCTACCATCGACACTCAAAGTCT
+
55==9=?@<@@@>A;B?;;===@>;>?9;<?>:AABA<AA=A>;;;;9@@=@A959?B?BBBC?B?BCBBA?=7=437877$37,338>=1;;//*/6606;489>:78.78;9AA@@<??>5;5;==>>88/17===,//:::98?;8889///;599>8=>5;5;>=<=?><=567BBB6A<><>@@@?/>8///)/9;///<<<>4;:::(797:C8=8::2:<99----3*--9=?>7;<>8>A>==?A;;;>>>>>B;733-3---99223733-3=6-
@ATNG8:03414:05032
GATGGTAGAGAGACTGTAGCGCACCCAGAAGATCAGGAACTCTAGAAGAATTCAGAATTTTTTAACACGAGAGTAAACTGTTAAAAAAGATGGTTTTACAAGACTTCACGTTTAACAATATTGCAGCAGTACGCACACAATCGAAGCGCAGTAAGGATTGCTAGTGTAACTAGCAAGAATACCACGAAATGCAAGAAAAAAGAAGTTACGCATACTTAACTATTAACTGATACCTGTCTCTTCCGAAACGAATGGAGTACCTCTCAGACGCTCGTCCTACATCGACACTCCAAAGCTCT
+
<<@B?C9655999<555655:<544)454.444444.43899944449:4:6;;33.3====&=733377333339/8333,33333#3323,///&/66(//883895222'2.574222155::>;;9::///<<<<8==>>9<<===@>>9@=;=259444<5657<<>5559<:4::>0///;;*//893777777$77,33,339997../(.05323272...//::4/////.3262.22,29;422,28888155:;999888>>99<0//.9557997877(//(...33
@ATNG8:03419:05048
GATGGTAGTGCGTGAGAGAGAGACCCAGAAGATCAGGAACTCTAGAAGAATTCAGATTTTTTAACACGAGAGTAAACGTAAAAAGAAGGTTTTACAAGACTCACGTTAACAATATTGCAGCAGTACGCGCACAATCGAAGCGCAGTAAGGATGGCTAGTGTAACTAGCAAGAATACCACGAAAGCAAGAAAAAGAAGTACGCTATTAACTATTAACGTACCTGTCTCTTCTGAAACGAATGAGTACACACTCTCATATGACACTACCATCGACACTCCAAAGTCT
+
//9:6:CAACB@AAACCBCBED;;;9;DC?DDBD;;6:=@B;:;EC@CB?B?A>;7::999#84@;:AABBBBCC=CACDDCC2CC<@4;;;-;BB?BCDCCCCCD@C?BB?@@@ADBBBDCCCAAABDCCCD@CCBB?BBB???BB=@=?=><?AAABCBC?CCBBAA?BB????>>>;;:1;::4:====.:>9=///;<C>?:>:=>AA:=8=>A;;8;ABAABC@AAABC=C??=@BCBFDCBAABBBBBBBCBBBBBBBBB?BBBBBA???A487-:AAC
@ATNG8:03371:05107
GATAGCGAGCGAGTGTGTATACCAGAAGATCAGGAACTCTAGAAGAATTCAGATTTTTAACACGAGAGTAAACGTAAAAAGAAGGTTTTACAAGACTCACGTTAACAATATTGCAGCAGTACGCACACAATCGAAGCGCAGTAAGGATGGCTAGTGTAACTAGCAAGAATACCACGAAAGCAAGAAAAAGAAGTACGCTATTAACTATTAACGTACCTGTCTCTTCCGAAACGAATGAGTACCTCTCAGACGCTCGTCCTACCATCGACACTCCAAAGTCT
+
BBBBBCCBCBBBBCCCCCCCCB@BDD@CDDD??=?@BCCBBBB>BB>B>BAA>@>@@,@@CCCBCCCCCCC>CA@@@@@0@B@C@CGD;HGHACBBCCCBBB@B@AB<@@A?BBDCCCABBCCCBBBCEADCBB?B@??BB@?<B?BAA=@CCCBBBB?CCCCCB?BB>??>9>=;;;399949CDFC2BB@A::9CBABF7768A>>1818=BAB?BBBBBCCAGAAA@<A@@>?CCEBBB@>>>BBCBCCCBBBB@:<86/6999<><@>D=DD:>88/
@ATNG8:03373:05086
GATGGTAGTACATGATAGACGACACCAGAAGATCAGGAACTCTAGAAGAATTCAGATTTTTAACACGAGAGTAAACGTAAAAAGAAGGTTTTACAAGACTCACGTTAACAATATTGCAGCAGTACGCACACAATCGAAGCGCAGTAAGGATGGCTAGTGTAACTAGCAAGAATACCACGAAAAGCAAGAAAAAAGAAGTACGCTATTAACTATTAACGTACCTGTCTCTTCCGAAACGAATGAGTACGTGTGCGACGTGTCTCCTACCATCGACACTCCAAAGTCT
+
CCCJ@CBBBB>CCCBBDCBC?A@CF@GCC@CBCBAA?B=AADBBBB?BB?B@BBCCCCCC5C?AACCCCCEA@?:>@;;;;;*;C>A5;<<&9@;;=BBBBBCCC@C?BB?BDD>A@BBBBBBBBBDCCCCCACCBB@BBBB?@@B<A=ACB@CCCCCBBC?BBBBAA?A@;@@@3999999+9==9999:::%:>;=979CBCBA<><>>AA7:69AB@A>AAAAACC@C@BCB=B@@>@BDCBBBBAAAAAB>>>BCCBBA<@>>9>A>?@@@@?@<AC:A98/
@ATNG8:03418:05098
GATGGTAGGTGCACATGAGTGTATCCAGAAGATCAGGAACTCTAGAAGAATTCAGATTTTTTAACACGAGAGTAAACGTAAAAAGAAGGTTTTTACAAGACTCACGTTAACAATATTGCAGCAGTACGCACACAATCGAAGCGCAGTAAGGATGGCTAGTGTAACTAGCAAGAATACCACGAAAAGCAAGAAAAAAGAAGTACGCTATTAACTATTAACGTACCCTGTCTCTTCCCGAAACGAATGAGTACGATGAGATCTCGTGTGCTACCCATCGACACTCCCAAAAGTCT
+
>>>??CBB?CCCCBCCBEDDDDCA@>@CC?CCDC??=??BBCCCCB?BB?B=@?@9999::%;9@ACCCCDCCCD?CA@@@@@0@B?B?CCCC5BCBAB?@@CCBBB?B@BB?BBC?BBCBCBBBBCCCCCCBB?BC@@>A@A?AB?><@@BBB?CBBBCCCB?ACACBB?=>:>A?9>?9989*9<<8<<<<<<'<A?B858AAAA=-/,/9;;*/+/>>>>A<BB@@@BB?@@9000,000,0?@@ABBAAADCBBCC??@BBB@<=9990:>==;;:<888*///)0000
@ATNG8:03419:05111
GATGGTAGTGCGTGAGAGAGAGACCCCAGAAGATCAGGAACTCTAGAAGAATTCAGATTTTTTAACACGAGAGTAAACGTAAAAAGAAGGTTTTTACAAGACTCACGTTAACAATATTGCAGCAGTACGCACACAATCGAAGCGCAGTAAGGATGGCTAGTGTAACTAGCAAGAATACCACGAAAAGCAAGAAAAAAGAAGTACGCTATTAACTATTAACGTACCCTGTCTCTTCCCGAAACGAATGAGTACGAGAGAGCACACGTGTCTACCCATCGACACTCCCAAAGTCT
+
<<@@?AECCCBBBCCCBBBFDC:9997;EIGHDDC??>??BBDCCBB>BB>B?ACCCBBCCC%=7<A@AABBBACD>BA@????0@A<@>ACDC5GFFBBBBCCGCDD@F@BB?BBB@BBCBBCCCCEECBBCCC?CCCC>@@BACAB@:?<@AA>BBCCCBBA?BCCDBB>>><?BB=@@99:9+:993::9999%9A;>888AAA?A:=8=;==1707>AAAB=AABBCAA?AB=AC@9@::89CCCDCCA@ACDBBBBA>??CC=;<666)8888>>>>898)69.955/
@ATNG8:03439:04515
GATGGTAGAGTATCATGTGTATCTCCAGAAGATCAGGAACTCTAGAAGAATTCAGATTTTTAACACGAGAGTAAACGTAAAAAGAAGGTTTTACAAGACTCACGTTAACAATATTGCAGCAGTACGCACACAATCGAAGCGCAGTAAGGATGGCTAGTGTAACTAGCAAGAATACCACGAAAGCAAGAAAAAGAAGTACGCTATTAACTATTAACGATACCTGTCTCTTCCGAAAACGATGAGTACGGTGTGACGTACGTGAGCTACCATCGACACTCCAAAGTCT
+
779;6<CCCCDBB=B669BBC??@C>@???BA@B@A49458:;95545@=@=?>>@@@@@0B=ABABAAIDCCC=CABBDCD2CC?B<@@B9BBB@CCCDECC:;98?AA<AA@;??89;BBCBBACACBBB@CCCC@CBCCBCBC?B>A@@=@BCCCCCC@A?@@BB@BB?CCC<??BBD=A?=900000(0>:00/5;>?@A<A=@@@@=B;?::9;;355285555:32222&222225532,,(,,,27===<<<>><@;BAB?BDBBBBBBBC@DC>B???
@ATNG8:03440:04525
GATGGTAGAGAGAGCTCTCTCATCGTACTCATTCGTTTCGGAAGAGACAGGTACGTTAATAGTTAATAGCGTACTTCTTTTTCTTGCTTTCGTGGTATTCTTGCTAGTTACACTAGCCATCCTTACTGCGCTTCGATTGTGTGCGTACTGCTGCAATATTGTTAACGTGAGTCTTGTAAAACCTTCTTTTTACGTTTACTCTCGTGTTAAAAATCTGAATTCTTCTAGAGTTCCTGATCTTCTGGGCTGCGCTGATATGCGCTACCATCGACACTCCAAAGTCT
+
@@AC@CBBDCBBBDE:99;665>CDBCBHBCB@BBCB=CB?B?<;:A@::49=93828<?A@?=>>A>?;@993:6:BFFF2BB>A=AB:ABBB?BB@:@@:000?=?;9<=>@>>>=>==<?6;:?888>E8;;BB8;;@>==A888@@@?@@@:>=>=AC=B;;;;AAAA??;?AAGD2@<@;=====/=?AAA:AA@;;;>>>=8<<<<.==A??;@7:;;?>=>:::8=5::>:::569991:776:::=?A===777;::6::>>???>>96<>6=666
@ATNG8:03445:04496
GATGGTAGTACATGATAGACGACACCAGAAGATCAGGAACTCTAGAAGAATTCAGATTTTTAACACGAGAGTAAACGTAAAAAGAAGGTTTTACAAGACTCACGTTAACAATATTGCAGCAGTACGCACACAATCGAAGCGCAGTAAGGATGGCTAGTGTAACTAGCAAGAATACCACGAAAGCAAGAAAAAGAAGTACGCTATTAACTATTAACGTACCTGTCTCTTCCGAAACGAATGAGTACTGCGTCTCACTCTCGCCTACATCGACACTCCAAAGTCT
+
CCCC@CBC@;;=BBBCCBBB;;;DJ@CCCACCCCBC?@>@BA<<;;6;:4=;>@;99==<+=8/0////7:99909=95555$5@9=4999&9::7=CCB=CCBB?A?AD@CBB@BA::;@@@@CBCCFCCC@BA@@?ABBBBCBB@C@C;;:;BBCBCCC?BBBA?@?BB@CCC?BBBBB=BBB?BCCCC3??<?A@@@B?;;6;5;>=>:=9=ABBB@CCCBCDEAC?@@D=BBC@CBAAABBBBAACCFEDCCCCCCC?BBCCBCBCCBABA?AA<BBBB
@ATNG8:03451:04495
GATGGTAGCTCTGCTTGACTCTCGTACTCATTCGTTTCGGAAGAGACAGGTACGTTAATAGTTAATAGCGTACTTCTTTTTCTTGCTTTCGTGGTATTCTTGCTAGTTACACTAGCATCCTTACTGCGCTTCGATTGTGTGCGTACTGCTGCAATATTGTTAACTTGAGTCTTGTAAAACCTTCTTTTTACGTTTACTCTCGTGTTAAAAATCTGAATTCTTCTAGAGTTCCTGATCTTCTGGTGTCGTCTATCATGTACTACCATCGACACTCCAAAGTCT
+
:;EE:BBBBAABBBC?CCCBBBDCCCCDDBC>BAAA<BD@D@BCBBCBB?BCBBB@B@CBBB?B?CCBBBAA>A<:9:::$9>89?><1<@AB@BCF@BB<?>BBBB?BBBBBC???AA<>:>=<>??@@<@A>>9>>>>=>>?BAB>>;::B:888=@@;><>@=A>>BEDADGCEC<C?B;;;;;;*;BABB=BBCCDCCCCC@CBBB3BBBBC?C?CC?BBBBBCC?C?CBBBBB<>>B@>>>DD?>=>A@@@@@A??>>;>@@ADB@@::79A7?666
@ATNG8:03459:04514
GATGGTAGCAGACGTGACAGAGCGCCAGAAGATCAGGAACTCTAGAAGAATTCAGATTTTTAACACGAGAGTAAACGTAAAAAGAAGGTTTTACAAGACTCACGTTAACAATATTGCAGCAGTACGCACACAATCGAAGCGCAGTAAGGATGGCTAGTGTAACTAGCAAGAATACCACGAAAGCAAGAAAAAGAAGTACGCTATTAACTATTAACGTACCTGTCTCTTCCGAAACGAATGAGTACGTGTGCGACGTGTCTCCTACCATCGACACTCCAAAGTCT
+
BACC@CCCCAAACCCIBBCFDCBCB@@@A@CBB;:;=?<@BA?@?F<@??E???===>==.?=BBBBBBBB>??5==:;;;;*;C>B5;;<6;CB@BBABJMCCB?C?CD?BAB<@@BACDDGBBBBBBCCC?CBBB>AA@B@?@A=B?B@A>ACCCCACC=AAABBB>BB?==>>AACCC=B?;8:@CCD/AA:?666AAAAD;@;@@BB<>;=AB@@=@CA@@AA@B?BBD>BBB?BBBBBBBBBBBBB>;;;@@@@@@<?::69=??===?>>:=A:@:::
@ATNG8:03461:04519
GATGGTAGATATATGCACGCTCTACCAGAAGATCAGGAACTCTAGAAGAATTCAGATTTTTAACACGAGAGTAAACGTAAAAAGAAGGTTTTACAAGACTCACGTTAACAATATTGCAGCAGTACGCATACAATCGAAGCGCAGTAAGGATGGCTAGTGTAACTAGCAAGAATACCACGAAAGCAAGAAAAAGAAGTACGCTATTAACTATTAACGTACCTGTCCCTTCCGAAACGAATGAGTACGTGTGACGTACGTGAGCTACCATCGACACTCCAAAGTCT
+
DCGH?BBBCCCCCCCCDBBBCBBBC@CFD?BBBB@@=@>A@AAA??<?B?B?A?>7899:'93@?B???BBCBB;A6;9===,=@;@<BCC;CCC@CFCCCCCCC?B@BC@CCD<@@BBBBBBBCCBBBCDD@BCBB>@@BC?@?A<A?BAA@BBBDDCCCABBB???@CC?BBC>>?BBC=?9:39==<<.=A?@???@AAAB;?<???B:>:>?FCC@CCAAA>A@C@BBB=BCC@BBAAABBBB@@A@BBBBBCBB@>>BB@;==??=>>AAA=DD=BAAA
@ATNG8:03420:04544
GATGGTAGGCGACATACATACGCGCCAGAAGATCAGGAACTCTAGAAGAATTCAGATTTTTAACACGAGAGTAAACGTAAAAGAAGGTTTTACAAGACTCACGTTAACATATTGCAGCAGTACGCACACAATCGAAGCGCTGTAAGGATGGCTAGTGTAACTAGCAAGAATACCACGAAGCAAGAAAAAAGAAGTACGCTATTAACTATTAACGTACCTGTCTCTTCCGAAACGAATGAGTACTATGTAGAGCTCTATACTAATCGACACTCCAAAGTCT
+
88:@7:==8<<565<<<<<<99955.59<7<@:9955:7>:95;;:7<=6><>B;;;?>>)916;<566<<==@2==9;;:-5;6@.555&555.5<;;;99/0+0600/99)//::<999ABCBB;;;9=>@>C8=?????@@?B@B9979??BCCCD?ABBCCC>@?7;==*0000*//328<==<<%88283338=5559><>:>@9@9==BBC@A;;<A@A5;500@6<00+0/9::;==>@<<@<=88=B@=>:;:@=AA@A::9<=088-8:::
@ATNG8:03421:04544
GATGGTAGCATCATGCATATCTCACCAGAAGATCAGGAACTCTAGAAGAATTCAGATTTTTAACACGAGAGTAAACGTAAAAAGAAGGTTTACAAGACTCACGTTAACAATATTGCAGCAGTATGCACACAATCGAAGCGCTGTAAGGATGGCTAGTGTAACTAGCAAGAATACCACGAAAGCAAGAAAAAGAAGTACGCTATTAACTATTAACGTACCTGTCTCTTCCGAAACGAATGAGTACGATAGAGAGCTCTCTCTACCATCGACACTCCAAAGTCT
+
;<BCADCD@@ACDEECDBBCBBCBB?CBBACA@@998:>ACCCCCC@DD?B?@@A99:::$36<==AABBBBBC9@:<9999$4;7<.55)5997>669CCCCC@C?BB@CCD?BBAADECCCCCCBBBCB@CCCC@ECCA@@AA=B=B;;8;BBBCBCC@ECCCBB?BC?AAA?BBBBC>BBA>?????1?B@EBBCCC@??;>;>?>>:?:>:@@@=@CAA@??<?=BCC>CCC@C???A?????BBDCB@>>>===>;;;7;AA@A@A>>>=??7>888
@ATNG8:03439:04542
GATGGTAGGACGAGCGTCTGAGAGGTACTCATTCGTTTCGGAAGAGACAGGTACGTTAATAGTTAATAGCGTACTTCTTTTTCTTGCTTTCGTGGTATTCTTGCTAGTTACACTAGCCATCCTTACTGCGCTTCGATTGTGTGCGTACTGCTGCAATATTGTTAACGTGAGTCTTGTAAAACCTTCTTTTTACGTTTACTCTCGTGTTAAAAATCTGAATTCTTCTAGAGTTCCTGATCTTCTGGGCTGCGCTGATATGCGCTACCATCTACACTCCAAAGTCT
+
ABCC?BBB?ABBB@A@CCCCCCCD?@BCCCBB>AABB=BC@D?AACCDDD@CCCBB?B@BBBD?C@CCCDBBBCA<99999'9@<@:::6;CBB?CFD?BC?@@@BEFACCDBBBBB@DCC?C?CCBBBBBB@CCDD?BBBCCCBAAACCDCBBB?BBB?CC?C=AABBBBCCC@BBBBB8A=B=::999*9BBEF=CCCCCCCCCB@CDDC5BBBCE@C?BB@CC@@@AA@D?BBBB@@<@BFG>DABBBCBBBCECCBBCCDD?BBBBBBBBBB>AB<BA@@
@ATNG8:03452:04540
GATGGTAGCTCTGCTCTGACTCTCGTACTCATTCGTTTCGGAAGAGACAGGTACGTTAATAGTTAATAGCGTACTTCTTTTTCTTGCTTTCGTGGTATTCTTGCTAGTTACACTAGCCATCCTTACTGCGCTTCGATTGTGTGCGTACTGCTGCAATATTGTTAACGTGAGTCTTGTAAAACCTTCTTTTTACGTTTACTCTCGTGTTAAAAATCTGAATTCTTCTAGAGTTCCTGATCTTCTGGATACACTCATGTGCACCTACCATCGACACTCCAAAGTCT
+
BBCC@CCCAABBBBBCCDEDBBBBBBCDDBBB?CBCC>CC@C@CCCCCCDAFBBBB@D@CCCB?B@BBBBCCCCC@BBCBC1BB=B@BA:@AAA?BCC@BB@BBBBCC@BBBDDDBB?BBB@C?DBBBC@@?@CCCD?DBBBBBCDBBCCCCCAB>CCC?BB?B>BBDDBBCED>B;;;;.;>C>;;:::*:CBCC=CCCCCFCBBB@CHDF3CBBBJ@B@BB@BBCCBBB?B@BBACBD@@?@?EBBBCCCBBAAACCCD?BBB?BBBBBBBBAA>@D=@A@A
@ATNG8:03466:04532
GATGGTAGTGCGTGGAGAGAGACCCAGAAGATCAGGAACTCTAGAAGAATTCAGATTTTTAACACGAGAGTAAACGTAAAAAGAAGGTTTTACAAGACTCACGTTAACAATATTGCAGCAGTACGCACACAATCGAAGCGCAGTAAGGATGGCTAGTGTAACTAGCAAGAATACCACGAAAGCAAGAAAAAGAAGTACGCTATTAACTATTAACGTACCTGTCTCTTCCGAAACGAATGAGTACGAGAGAGCACACGTGTCTACCATCGACACTCCAAAGTCT
+
@;BC@CCCCCDCAB@BCCCCDCBB>BCC@CCCCCC@B@BBFBBBC?BB@D?A@??=>=?.?>ABFBBBBBBB@9?=;;;;;*;@=@;@@@8ACCAAAACCECBB?C@CC?A@A@CCBACBBBCDDDDDCCC?CCBB?BBBFBBAB<A=@?@=@BCBBCCC?CCCAAA?CC?CBB?BCBCB=CBB??ADDD/AA<A665@@AAA:<:>AAA7;7:AAAA?BA@??BBAD?AAA;CCC?BBBBBBBA@BBCA>AABAB@AA<<<9:599::>=>A@@<@@:@:;;
@ATNG8:03466:04543
GATGGTAGCATCATGCATATCTCACCAGAAGATCAGGAACTCTAGAAGAATTACAGATTTTTAACACGAGAGTTAACGTAAAAAGAAGGTTTTACAAGACTCACGTTAACAATATTGCAGCAGTACGCACACAATCGAAGCGCAGTAAGGATGGCTAGTGTAACTAGCAAGAATACCAGAAGCAAGAAAAGAAGTACGACTATTAAATATTAACGTACCTGTCTCTTCCGAAACTAATGAGTACTATGTAGAGCTCTATACTAATCGACACTCCAAAGTCT
+
4844.49:45555559555;<556<85555:44444.3-38833/;16639*//8------$/(//999:888896::55555$59498=99+9::.55843388828233.37=3333355;;556=555<:5:444.43;::;:929.444.44::9:;<7;;;333133,3<;,3593944.4444&4:5:3//////68-33(33;6<.33833-3333333,3,337.333276;;///8558222772.......66.55766888:5:;3;998
@ATNG8:03468:04530
GATGGTAGCTCGCTGATGATATCTCCAGAAGATCAGGAACTCTAGAATAATTCAGATTTTTAACACGAGAGTAAACGTAAAAAGAAGGTTTTACAAGACTCACGTTAACAATATTGCAGCAGTACGCACACAATCGAAGCGCAGTAAGGATGGCTAGTGTAACTAGCAAGAATACCACGAAAGCAAGAAAAAGAAGTACGCTATTAACTATTAACGTACCTGTCTCTTCCGAAACGAATGAGTACGAGAGAGCACACGTGTCTACCATCGACACTCCAAAGTCT
+
CDJE?BBBBCDDE@A@CCCCCCCBB@BCC@CCCBBB?B@CCC??A?=AA?B>B?>77777'7<>CBBAAABCCC9?>;;;;;*;A=A5;;;.<CE?BCBBCCBBC@B@BC@BAC?AAAACCCCCCCCDDDBC?CCBB?CCCCAA@?=@@CAC@CCCCCCBB?BCBBBC@A@<@@A<@AA@A<ABB?BCDDC/A?<A;::@@@@@<@<AAAA<@<@?BAA=@@AABBB@D?DDD=CCC@BABBBCCBBBABA@BBAABBBC>>>>?<A:;:@@@A@@=@?6>888
@ATNG8:03468:04572
GATGGTAGTGTCATATGAGAGTGTGTACTCATTGTTTCGGAAGGAGACAGGTACGTTATTAGTTAATAGCGTACTTCTTTTTCTTGTCTTTCTGTGGTATTCTTGCTAGTTACACTAGCCATCCTTACTGCGCTTCGATTGTGTGCGTACTGCTGCAATATTGTTAACGTGAGTCTTGTAAAACCTTCTTTTTACGTTTACTCTCGTGTTAAAAATCTGAATTCTTCTAGAGTTCCTGATCTTCTGGGTGTATCAGCGAGTATCTACCATCGACACTCCAAAGTCT
+
::99455<<==;;;>><<=====>@>>=====<>=;59727)/)//7///6<<5558<<8>;;9;:>>=<<<=>>:===<<+<@<@???B9@:99>8873,3717999;=9>>699=A==999<@=@CDCBAAC@CBBB@BBBBBBCGGCCBBAAA@<@00-0@;@;0;:B@@@BC@BBBEE9B<?::;;;;*;BBBC>DCDDCB@;;;4::::(9@==>?B?CC@CCCCBBB@B@BBBECC?BCAB=B;;;EDC;==CEBCBBCBD@DCCBC@AA@C@DM<@@BB
@ATNG8:03421:04618
GATGGTAGTCTCAGATAGTCTATAGTACTCATTCGTTTCGGAAGAGACAGGTACGTTAATAGTTAATAGCGTACTTCTTTTTCTTGCTTTCGTGGTATTCTTGCTAGTTACACTAGCCATCCTTACTGCGCTTCGATTGTGTGCGTACTGCTGCAATATTGTTAACGTGAGTCTTGTAAAACCTTCTTTTTACGTTTACTCTCGTGTTAAAAATCTGAATTCTTCTAGAGTTCCTGATCTTCTGGAGATATCATCAGCGAGCTACCATCGACACTCCAAAGTCT
+
A@@>7<<B@ABBBCICCCCBAA@CCBBAB@@@;@A@@8;<5<?BAABBBA<@=@00,/38<:;4?=@@@>A;:0?;??@??000,/::93A=AA>BBB>AB8;;;BCEBCBCDDDBB@BBB@B@CCCBBB@@=?BBB@CAA@C@@@BBCCCCCCD?@@@@BB?B>AACB@AACC@CA@@@7A?B>BBCCC2BBBCC=BAACBBBBCC@DCCC5B;;;DACACMABBBBAAC@C@DCEDDD>@?B>BBCCCCCCBBBCCDCBBCCC?CCCBBA??><9><7AAAA
@ATNG8:03433:04610
GATGGTAGGCGTGTGAGAGTCTGCCAGAAGATCAGGAACTCTAGAAGAATTCAGATTTTTTAACACGAGAGTAAACGTAAAAGAAGGTTTTACAAGACTCACGTTAACAATATTGCAGCAGTACGCACACAATCGAAGCGCAGTAAGGATGGCTAGTGTAAACTAGCTAAGAATACCACGAAAGCAAGTAAAAAGAGTACGACTATTAACTATTAACGTACCTTTCTCTTCCGAAACCGAATGAGATACGATGAGATCTCGTGTGCTACCATCGACACTCCA
+
AB;;.444.455<==555999955.59;69A<<00)/)//78<44.48.4.3::333333#368888;<444;=.733///&/8380666&//857898855563;5;:9=>>:>B8878///99==;::>866699775577775:278;8;:>==<888(7759=@A@?A=AA@;;;;<<08;92---444'---577899...).(.57748.5///328619;;;6<6889*/)/96:>85225553------22-..558676936...5423..(.
@ATNG8:03434:04588
GATGGTAGAGTATCATGTGTATCTCCAGAAGATCAGGAACTCTAGAAGAATTCAGATTTTTAACACGAGAGTAAACGTAAAAAGAAGGTTTTACAAGACTCACGTTAACAATATTGCAGCAGTACGCACACAATCGAAGCGCAGTAAGGATGGCTAGTGTAACTAGCAAGAATACCACGAAAGCAAGAAAAAGAAGTACGCTATTAACTATTAACGTACCTGTCTCTTCCGAAACGAATGAGTACGTGTGACGTACGTGAGCTACCATCGACACTCCAAAGTCT
+
<>==@DB;:555559565;;<665C<:94.44444438745555::5551579;666@@@+@666<5559595909455:::(997;.555&4;;:=BB@@AB9948===<ABA<BA87;BAACFDCCCBA@?C;;;?BAAB@@@B?C@CA@?@E@@ACCC@CCDBCB@?@=?BB?ABABB;@@@;=<===,;@<@<>:BA>>>=A<?>>=;?:==BBB@BCBAA??<;?BAB<A::7;@BBB@@@BBCBBBBBBC@@?A@@???<????BAAABB?BC>BBCB
@ATNG8:03434:04590
GATGGTAGCACACGAGATCTCATCGTACTCATTCGTTTCGGAAGAGACAGGTACGTTAATTAGTTAATAGCGTACTTCTTTTTCTTAGCTTTCTGTGGTATTCTTGCTAGTTACAACTAGCCATCCTTACTGCGCTTCGATTGTGTGCGTACTGCTGCAATATTGTTAACGTGAGTCTTGTAAAACCTTCTTTTTACGTTTACTCTCGTGTTAAAAATCTTGAATTCTTCTAGAGTTCCTGATACTTCTGGGTCTACGCTCGTCGCGCTACCATCCGACACTCCAAAGTCTT
+
//;;7;ADA;66;;?B?>?:955599555:9:2:BB@9?@<@=555==:95:=///4:)/)/6617477A@@=<8>433333$3;1788;8.777861666168<;:7=//)///(/53;B=AAA=B>;;;::99<<>@AA9>@>@?>?>>>E===>>>3866:<<9><@@>==<::9356ABA5B7;7;;A>A/6639;43,,,,,,-23.5669'633...(..33.3;9<@@@<@<A=;/./837668.5//.555679888;;866926..).32333613=.7732,
@ATNG8:03437:04604
GATGGTAGCATCATGCATATCTCACCAGAAGATCAGGAACTCTAGAAGAATTCAGATTTTTAACACGAGAGTAAACGTAAAAAGAAGGTTTTACAAGACTCACGTTAACAATATTGCAGCAGTACGCACACAATCGAAGCGCAGTAAGGATGGCTAGTGTAACTAGCAAGAATACCACGAAAGCAAGAAAAAGAAGTACGCTATTAACTATTAACGTACCTGTCTCTTCCGAAACGAATGAGTACAGAGAGTACGATATGTCTACCATCGACACTCCAAAGTCT
+
@@CC?CBBCDCCC;;;CBABCCBBC@CCB>AADCAA>A>AAA??>B?BB?B@BB>>?CCE3B?BBBBCBBBA@@8><:<;;;':>:>9>>@4@B>ABCBBBCB;;;:@CC?CCB?BBAACCDCCCCCBCCBC?BECF>A@@?DDDD>B?BBB@CCBCBCBB>BBBBCB?BB?BBB?BBAA@:A@@<AAAAA3??;@;;:@@CBA;?;@AAA<@<@@CBC@BCAAABB@C?BBC=BBB@BBAA@BCCCCAAACCCBBBBBB>>?==:=ABB==<???=DD>C@??
@ATNG8:03438:04585
GATGGTAGCATCATGCATATCTCACCAGAAGATCAGGAACTCTAGAAGAATTCAGATTTTTAACACGAGAGTAAACGTAAAAAGAAGGTTTTACAAGACTCACTTTAACAATATTGCAGCAGTACGCACACAATCGAAGCGCAGTAAGGATGGCTAGTGTAACTAGCAAGAATACCACGAAAGCAAGAAAAAGAAGTACGCTATTAACTATTAACGTACCTGTCTCTTCCGAAACGAATGAGTACGAGAGTCAGAGCAGAGCTACCATCGACACTCCAAAGTCT
+
59==<ABBBDDCECCCCA@@FBBBB@BCD?BBC;;9<?9===9:4=8=B8B?AA9:8BBB+C>BBBBCDBBA@>6<:9:;:;*;D>C4;;;6;CC@ABABEBBBD=B?CC@BBB@BBBCCCAABBBCCBA@@>BBBB?CBBBBBBB>B@BBB?BBBBBC==;>BBBBB?BD@BBB?@@@@@;@??9?BAAA2>96;>AAAAAAA<A;:::@=@=@DA>?;>>=A?@@:=:=AA:ACC@AAAB::9???BBCCBBBBBAAABBCCC?BBB@BBBBBB?BC<B788
@ATNG8:03439:04621
GATGGTAGCATCATGCATATCTCACCAGAAGATCAGGAACTCTAGAAGAATTCAGATTTTTAACACGAGAGTAAACGTAAAAAGAAGGTTTTACAAGACTCACGTTAACAATATTGCAGCAGTACGCACACAATCGAAGCGCAGTAAGGATGGCTAGTGTAACTAGCAAGAATACCACGAAAGCAAGAAAAAAGAAGTACGCTATTAACTATTAACGTACCTGTCTCTTCCGAAACGAATGAGTACGATGAGATCTCGTGTGCTAATCGACACTCCAAAGTCT
+
??BD<?@CCCCAA;96<<<<<;:;=:===;>==A9:6::==9544:5:=7B?>?>????=)933733339:9;;18;;9949$49398==>2>>@:>C?CBCC@A=@?BB>BCA?AA@?ABCCCCBBBABCB?BBBE?AAAABACC?B?B;;:<CCCEDCB>:::?AB=BB?BBB;>=BBC;@<>8;;;;;;&;>9//./;:A;88:=A8::;F<>;@@B?CC:::BC@C=@AD>GBB????ABBCBCCCDAABA;;;B?????A<?>>>????B=@?8;888
@ATNG8:03442:04603
GATGGTAGCGCGACGAGCGTAGACCCAGAAGATCAGGAACTCTAGAAGAATTCAGATTTTTAACACGAGAGTAAACGTAAAAAGAAGGTTTTACAAGACTCACGTTAACAATATTGCAGCAGTACGCACACAATCGAAGCGCAGTAAGGATGGCTAGTGTAACTAGCAAGAATACCACGAAAGCAAGAAAAAGAAGTACGCTATTAACTATTAACGTACCTGTCTCTTCCGAAACGAATGAGTACGTGTGCGACGTGTCTCCTACCATCGACACTCCAAAGTCT
+
CCED?BABBCCCCCBBBBBDDDBAA>BCC?CBBBBB?B?CBBBBBA?AD?D?AA?@@CCC3C=AABBBACB998*8>;;;;;*;A=@4::;*9BB@BBBBEEDBB>A@AA?ACD>??CADBBBCBBBCBBBC?CCBB=??AAABA@<AAG@A?AEBBBBBC?CCAABC?BB?BBB>??CEF>AA=;>BBAA/@@<A877@@AAB:=:=A>>1818=AAA?BB@??AA=A>BCF>BBB?BBBBBBBBBBB?@@>>>?@@>=<;@7716??>@A>>>><AA:?888
@ATNG8:03442:04611
GATGGTAGTATTTGTCTACGAGAGCCAGAAGATCAGGTACTCTAGAAGAATTCAGATTTTTAACACGAGAGTAAACGTAAAAGAAGGTCTTACAAGACTCACGTTAACAATATTGCAGCAGTACGCACACAATCGAAGCGCAGTAAGGATGGCTAGTGTAACTAGCAAGAATACCACGAAAGCAAGAAAAGAAGTACGCTATTAACTATTAACGTACCTGTCTCTTCCGAAACGAATGAGTACTACTCTCAGAGACACACTACCATCGACACTCCAAAGTCT
+
44993444<;;;4?BBB>@>CDCBB@CED>BBCCBC?BBBBBB???=>?9?8??>99999$71;9:@@?BA899.878888)8<7=9???<??A<A???;;:??;?=?A<??B<A@898>>>?===A;;;?;???@<@>>>?<<<9<7<//,/:===>=A=AA;;;?<>A=B??;>>;;;3;>>98888)7<4<9::B>>>D<A<>===8=8==>==9===A;;;;?;??>5=;;6;???>>>BA@???A@>>>>CAAAAA::79=>>=>;;;A=AA:@@88
@ATNG8:03447:04611
GATGGTAGTAGTACACTAGTCATACCAGAAGATCAGGAACTCTAGAAGAATTCAGATTTTTAACACGAGAGTAAACGTAAAAAGAAGGTTTTACAAGACTCACGTTAACAATATTGCAGCAGTACGCACACAATCGAAGCGCAGTAAGGATGGCTAGTGTAACTAGCAAGAATACCACGAAAGCAAGAAAAAGAAGTACGCTATTAACTATTAACGTACCTGTCTCTTCCGAAACGAATGAGTACGTGTGACGTACGTGAGCTACCATCGACACTCCAAAGTCT
+
<>BC@CCDCCFC?><;;;;<<ABBB@BCC?CCBBBB8;5;@BAAAB?BB@CAAA@@@CEC3C@BBBBCBCD:::59@ABBCC5BB>B<BBB9CFE?BBABCBCBB@B@CC?CBB?BBAABCDDBBBBBCCCC?BBBB?ABBABBAA>B@DCC?CCCBBBAA>ABCCCC?CC@BBB=??AAA;AAA>AAAAA/AF<@766AAA=>:>;??@A<A<AACCC?CBBBAAA=@=@@?9@??9?@@@ABBA@ABB@@AECCCBBA@@@00*0=009@>>>@<@C;C988
@ATNG8:03450:04588
GATGGTAGTGATACAGATCAGACACCAGAAGATCAGGAACTCTAGAAGAATTCAGATTTTTAACACGAGAGTAAACGTAAAAAGAAGGTTTTACAAGACTCACGTTAACAGTATTGCAGCGGTACGCACACAATCGAAGCGCAGTAAGGATGGCTAGTGTAACTAGCAAGAATACCACGAAAGCAAGAAAAGAAGTACGCTATTAACTATTAACGTACCTGTCTCTTCCGAAACGAATGAGTACGATGAGATCTCGTGTGCTACCATCGACACTCCAAAGTCT
+
?@CC@CDCBBF@<<=??CBBBDCCC?BDD766<:?:9B=9::455=4888=7::///999'9*///87777373(7344444$4;39.555&5<<9666?9;;/0,/7::;<?C<@@?@::6;?DDBBCCBC?BBCC>??BBBBBD?B?BBB?ABBBDCB?;??AAAB<@@<>>;6>@;<<19<;97797-599>887??>>><A7;<@A=A7;;====A@>>>BB:=:<>=5=BB?@AAC888;;;>AAB@@???A@:;;AAA=A==>@@@@@B<@@:@>>>
@ATNG8:03459:04621
GATGGTAGAGTATCATGTGTATCTCCAGAAGATCAGGAACTCTAGAAGAATTCAGATTTTTAACACGAGAGTAAACGTAAAAAGAAGGTTTTACAAGACTCACGTTAACAATATTGCAGCAGTACGCACACAATCGAAGCGCAGTAAGGATGGCTAGTGTAACTAGCAAGAATACCACGAAAGCAAGAAAAAGAAGTACGCTATTAACTATTAACGTACCTGTCTCTTCCGAAACGAATGAGTACACACTCTCATATGACACTACCATCGACACTCCAAAGTCT
+
55=>:>BBBCCCDCCCBBCBBBBBC@CCC@BCCCA@=?@CCDCDCC@BB?B?BCECCCBB1CADDCCCCCCCBC>C@99999.:C>C4;;;-;CC@CBBADCBBA>A?AA=AAA>AA@@BBBBBBBCBBBCC@DCBB?CBBCBBAB>B@DBB?BCBBBB@@>@CCBCA?BB>@@A<@????8@?@;@BBBB3BB@C986>><65158<>AA;?;?DCCC@DB@@@BB?A@DDC:AAC?CBBBBB@@@AAABCA@ABBBBBBBC@@=?EBBBABCCC?BB>BAAA
@ATNG8:03460:04605
GATGGTAGCGCGACGAGCGTAGACCCAGAAGATCAGGAACTCTAGAAGAATTCAGATTTTTAACACGAGAGTAACGTAAAAAGAAGGTTTTACAAGACTCACGTTAACAATATTGCAGCAGTACGCACACAATCGAAGCGCAGTAAGGATGGCTAGTGTAACTAGCAAGAATACCACGAAAGCAAGAAAAAGAAGTACGCTATTAACTATTAACGTACCTGTCTCTTCCGAAACGAATGAGTACGTGTGCGACGTGTCTCCTACCATCGACACTCCAATGTCT
+
44995:4;5>@BBCCCCC=BB@@A@0=9<055==?@<@7<??994?4886>6;=;88>><.?977397-----(-7/////$5>.516>>0=>>466<B@@@?A7:69?=B??69998;;99ABBBBCCBB?BCAA>A>>===@@:A=A?>:>A>>==@@9>??BAB??>;?AA=BCCCC68=88<CDDD.==;?888?=>>A7;7;?AA<@;??;;;?BBBAAAB?A>AAB;B:949<>?BB=>?CA>;;76/////886/880898555855=-2.2888?
@ATNG8:03463:04591
GATGGTAGGCGTGTGAGAGTCTGCCCAGAAGATCAGGAACTCTAGAAGAATTCAGATTTTTAACACGAGAGTAAACGTAAAAAGAAGGTTTTACAAGACTCACGTTAACAATATTGCAGCAGTACGCACACAATCGAAGCGCAGTAAGGATGGCTAGTGTAACTAGCAAGAATACCACGAAAGCAAGAAAAAGAAGTACGCTATTAACTATTAACGTACCTGTCTCTTCCGAAACGAATGAGTACGATGGAGAGCTCTCTCTACCATCGACACTCCAAAGTCT
+
BCDC?CCD?CCBBBBDFCCBABBBB6BDG@CCCC:98;@ABBCCCCACC>A=@A>>????.94:@A:::EDBBB>BCABBBA3AA>A>AAA8AAB?BB>>AAAAA=A<A@;>>>:>>A>><<<=>AA>>>==9>???9>=@A>?@?:<6<6608=>>>>>==A@@?DC?BB>BAA8;;797096708@?>?/==:>@CB@?>AA;A;A@@@15.6=>>@<>>@@@??9=:=AA:ACC?CBB@>>>??@@<@@@AA>>=>=A?>><>AA??????@<@D9@>>=
@ATNG8:03464:04593
GATGGTAGGCGTGTGAGAGTCTGCCCAGAAGATCAGGAACTCTAGAAGAATTCAGATTTTTAACACTGAGAGTAAACGTAAAAGAAGGTTTTAACAAGATCTCACGTTAACAATATTTACAGCAGCACGCACACAATCGAAGCGACAGTAAGGATGGCTAGTGTAACTAGCAAGAATACCACGAAAGCAAGAAAAGAAGTACGACTATTAACTATTAACGTAACCTGTCTCTTCCGAAACGAATGGTACAAGAGTAGTACGATATGTCTACCATCGACACTCCAAAGTCT
+
A=BC@CBB@CCBBBCCBBB@@A;;9)599;CB;:;A<@5;:?>99:8<<8>8<?<89999'8:?=778==>>:=:4>8////(//(/(///&/388(3332778677595::25555,2...........:92226?:=8)/////3...(22776(.....3354755555/583222.2299:0855.2222&260757<9::@AA:>;=::::=9;///)/7;773766)/)/9;07=8499/6//-(-6--/8777?>>:8:<===>:==>>>>>?==8==5=>>>
@ATNG8:03469:04612
GATTAGTAGTACACTATTCATACCAGAAGATCAGGAACTCTAGAAGAATTCAGATTTTTAACACGAGAGTAAACGTAAAAAGAAGGTTTTACAAGACTCACGTTAACAATATTGCAGCAGTACGCACACAATCGAAGCGCAGTAAGGATGGCTAGTGTAACTAGCAAGAATACCACGAAAGCAAGAAAAAAGAAGTACGCTATTAACTATTAACGTACCTGTCTCTTCCGAAACGAATGAGTACTGTATCTATGTGTGCGCTACCATCGACACTCCAAAGTCT
+
B@@>;;;;AA@BCBB;<4;CBBC@CCD?BBCCBA?B?BBCCDDF@CC?B?BBBBBCBB5B=AAB;;<DCAAB<;8;;9::'9?;=9===4?BB@CCBCBMCBC@B@@@?ACC?BC9:;CCCCBCCCECBB@BAAB=??AABBBB@C>BAB?AABAAAAA=@@@@@@:??=AA@<@@AAB9>996678888%8=9;958???@@<@<@@@A8:7:A@@A@BCCDCCC?D<??E>C??<?BBEFCC>>>>AA@@@==========@;85599;;7775@A7B==8
@ATNG8:03423:04660
GATGGTAGCTCGCTGATGATATCTCCAGAAGATCAGGAACTCTAGAAGAATTCAGATTTTTTAATACGAGAGTAAACGTAAAAAGAAGGTTTTTACAAGACTCACGTTAACAATATTGCAGCAGTACGCACACAATCGAAGCGCAGTAATGATGGCTAGTGTAACTAGCAAGAATACCACGAAAGCAAGAAAAAGAAGTACGCTATTAACTATTAACGTACCTGTCTCTTCCGAAACGAATGAGTACTACTCTCAGAGACACACTACCATCGACACTCCAAAGTCT
+
BBCC?CCDDEBBBCCBDDCCCBBBB@BGF@BCCAA@@A@CED??@B=A?AD@BB???BBBB)B?BBDBBBABECD>BBCCCCC2@@<@;@@@A0ADEAECCBDDECC?B@BC@A@@@CCCCCCCCB@@BBCCCD@BBAA>AADDBBBB@AAA>>;>BAABCCC?BBCBBB@@@;<<<078787)8::4::::;+6;7<///;>@=?7;7;>@A7;6;>B;;:;CCCCCC?C?BBA<A?@=?ECDCBBC>>>BBBAB>>>BB@@>>>@<=@=///:<;>188):>::
@ATNG8:03428:04642
GATGGTAGCTCACGTACGTCACACGTACTCATTCGTTTCGGAAGAGACAGGTACGTTAATAGTTAATAGCGTACTTCTTTTTCTTGCTTTCGTGGTATTCTTGCTAGTTACACTAGCCATCCTTACTGCGCTTCGATTGTGTGCGTACTGCTGCAATATTGTTAACGTGAGTCTTGTAAAACCTTCTTTTTACGTTTACTCTCGTGTTAAAAATCTGAATTCTTCTAGAGTTCCTGATCTTCTGGGTGTATCAGCGAGTATCTACCATCGACACTCCAAAGTCT
+
8::<8=BC@@;BBBGIBAADBCCCCCBBBCCCABBBJ?CC@B@BBBBCBB@BBAAB@C@CBBC?B?BBBBBAAAC?CBEDE3??>@BBC@@<<=>BCC?BB999?A@A>BBA?;;?>;>>><A=B@A@?>>=:=DAA:???@AAAAAAA?@;;;B<>>=<AA<A;AAA?=>=DE:>=@@@6@<A<ACCDD/A====5==>888??>>8====.=;;;?;?;@@<=>>>>=?=B:==@<=<///:@6:::BC??666@---=333=6:;:=>>>@?@<@@9????
@ATNG8:03433:04655
GATGGTAGTGTCAGTGCGCGTCGTCCAGAAGATCAGGAACTCTAGAAGAATTCAGATTTTTAACACGAGAGTAAACGTAAAAAGAAGGTTTTACAAGACTCACGTTAACAATATTGCAGCAGTACGCACACAATCGAAGCGCAGTAAGGATGGCTAGTGTAACTAGCAAGAATACCACGAAAGCAATAAAAAGAAGTACGCTATTAACTATTAACGTACCTGTCTCTTCCGAAACGAATGAGTACGTGTGACGTACGTGAGCTACCATCGACACTCCAAAGTCT
+
;;99;>DDCCBBBDCCICEBA@@BB>BCCABBBBBB>B>BACBBCB@CC?B?AAAABCCC3C>AABBBBBBBBD=CABBDDC5CC@C?BBB;CFDAECBCCCC@@>@ACC@@AA@CDA@BBCDCCCCCCCBB@BC@@<?BCBBBAB<@<@>>;@BBBCBBC?ACCDAA>AA?BBB?BBBBA;A?<8<<<==.<>9:866@@C>><><?>?A3818=A@A=@A@@?AA>A????9???:?BCABAABBBBCAAACCBB???BAA@A>@B???BA=>>*//)000/
@ATNG8:03435:04652
GATGGTAGATACTCGCTGATACACCCTGAAGATCAGGAACTCTAGAAGAATTCAGATTTTTAACACGAGAGTAAACGTAAAAAGAAGGTTTTACAAGACTCACGTTAACAATATTGCAGCAGTACGCACACAATCGAAGCGCAGTAAGGATGGCTAGTGTAACTAGCAAGAATACCACGAAAGCAAGAAAAAGAAGTACGCTATTAACTATTAACGTACCTGTCTCTTCCGAAACGAATGAGTACTATAGACTATCTGAGACTACCATCGACACTCCAAAGTCT
+
>>CE@BBCBBBDDEDCCCCBAA@@@<@CC@CCBBBB@C@CCCBCCCACD@B@CBA>>?>>0??BCDABBCCCCC=BA:::::.:B=C:BAB9ACC@DAAADCDCB?A@CE?CBA?ABCCCBBAAACCFFCBB?BDAA>@@BAAA@@=A?BBB>BBBBBCCC@CCCCBB>AA<ABA=?@998+9??;====?.?B?B@??CBB@A:<:>AAA7:5:<B@A?BB@@@BB?C@CCE>BBB?B???CBBBBBCCBBBBABBCCCCDC??=?BCBBBBBBB7992;@??
@ATNG8:03446:04670
GATGGTAGGCGACATACATACGCGCCAGAAGATCAGGAACTCATAGAAGAATTCATAGATTTTTAACACGAGAGTAAACGTAAAAAGAAGGTTTTACAAGACTCAACGTTAACAATATTGCAGCAGTACGCACACAATCGAAGCGCAGTAAGGATGGCTAGTGTAACTAGCAAGAATACCACGAAAGCAAGAAAAAGAAGTACGCTATTAACTATTAACGTACCTGTCTCTTCCGAAACGAATGAGTACCTCTCAGACGCTCGTCCTACCATCGACACTCCAAAGTCT
+
999;688<0/-----//9<<;::55.59;5<=><=;8;7;////78839;6:6::334/////$/4///99///887.7333333$37,3,333&37768/////(/55066;;35551222255==<;;:588745?=;<;>?=;;=8939<A@B>A@BB=?37/789666(//0666278222)2775>>>@>/;>49///776:;7>9555=,5-59@90*00////:293444)4445:<:;;;;8<<<<888::<86:8<*//63935555555619<33..3
@ATNG8:03447:04652
GATGGTAGAGTATCATGTGTATCTCCAGAAGATCAGGAACTCTAGAAGAATTCAGATTTTTAACACGAGAGTAAACGTAAAAAGAAGGTTTTACAAGACTCACGTTAACAATATTGCAGCAGTACGCACACAATCGAAGCGCAGTAAGGATGGCTAGTGTAACTAGCAAGAATACCACGAAAGCAAGAAAAAGAAGTACGCTATTAACTATTAACGTACCTGTCTCTTCCGAAACGAATGAGTACTACTCTCAGAGACACACTACCATCGACACTCCAAAGTCT
+
;4447:556A<<<6:6>@>BC?;?;7<;><;>::<>:=9=>/0//0*/727497799999(949;=;;9::595)5;<=>>>+>D@E@CCC;CBD=@@@A@>:>:>@>BC?BBB?BCDBBBBBCCCCCCCDD@CCCB@BBCAAA;:8;?BAA>BD;;;BBB?BAAABB?AB>BBA@EECBB>???>AABBB2AA?C:98A???A=A<???A6;577>00+0=00966:=;>@C=B??=?CCCAAABBBB?????BBBCCBBAA:949867::;:::39>5AA@>
@ATNG8:03451:04643
GATGGTAGATATATGCACGCTCTACCAGAAGATCAGGAACTCTAGAAGAATTCAGATTTTTAACACGAGAGTAAACGTAAAAAGAAGGTTTTACAAGACTCACGTTAACAATATTGCAGCAGTACGCACACAATCGAAGCGCAGTAAGGATGGCTAGTGTAACTAGCAAGAATACCACGAAAGCAAGAAAAAGAAGTACGCTATTAACTATTAACGTACCTGTCTCTTCCGAAACGAATGAGTACACACTCTCATATGACTCTACCATCGACACTCCAAAGTCT
+
<@BC@DCCCCCCCCCBBCBBCCCBB?BCB@BABB@@>A@CCCCBBB=BB>C?BBB>????.?<ABBBBBC=>?A;??<<;;;*;;59;@>>0@@@>@BAB@CCCB?C@BB>BDD?AAAACBBBBBBEDDCCC@BCBB?AACC?@@A9@;@@@=@FCCBBBC?BBBBBB?BB>@@@?@BBBA;BAA=@AAAA3BC@D:98CBC??<?:==AA=D<=<A::6:?@ABBC@C?CBD>BEC?BBCCDCCBB@ABBBBBA<=A???????;????AAAAA@;??8?::9
@ATNG8:03469:04639
GATGGTAGTGTCATATGAGAGTGTGTACTCATTCGTTTCGGAAGAGACAGGTACGTTAATAGTTAATAGCGTACTTCTTTTTCTTTGCTTTCGTGGTATTCTTGCTAGTTACACTAGCCATCCTTACTGCGCTTCGATTGTGTGCGTACTGCTGCAATATTGTTAACGTGAGTCTTGTAAAACCTTCTTTTTACGTTTACTCTCGTGTTAAAATCTGAATTCTTCTTGAGTTCCTGATCTTCTGGTATGACTAGTGTACTACTACCATCGACACTCCAAAGTCT
+
<>==>@?BB=@@ACDGCBCBCCCCCDCCBA@A?ADHI>CC@CACCCCCBC>BBB;;:9;CCCC?B?BCBDBBBBB?@@@@@1@CE=BBDD>BABA?@@B?BB:;;ACCDACCECIDCC@BBD@B@BCCCCCCDADBBC?CCCCCCCCBCBCCDCCC@CBB?BB@B?AAACDCBBB@BCCCC;A;?=;::::*;BAAB>BJFCCDBAAA5;;;.:?>>B>B=BB>@A<@BAA=BIIDCEGIACCE@DDFF;;;DDHCCDFBBBBBB@BCCCCB@@@D@CC>BBCC
@ATNG8:03420:04687
GATGGTAGTGCGTGAGATAGAGACCAGAAGATCAGGAACTCTAGAAGAATCAGATTTTTTTAACACGAGAGTAAACGTAAAAAGAAGGTTTTTTACAAGACTCACGTTAACAATATTGCAGCAGTACGCACACAATCGTAGCGCAGTAAGGATGGCTAGTGTAACTAGCAAGAATACCACGAAAGCAAGAAAAAGAAGTACGCTATTTAACTATTAACGTACCTGTCTCTTCCGAAACGAATGAGTACGTGTGACGTACGTGAGCTACCATCGACACTCCAAAGTCT
+
@>?@>ABB@@;@;@<BB?C@@@00-/<<7<>;;;;>@?BCB???B>?A>A9:7;777777#86;==BBBEBBBB=99;====,9@:>.;::::#9<<>=?CABBBBC@D@CC?BAA?ABBBB@@ACDHDBBBDB@BBDBBBBGBBBBB5:5:::59AABBBBB?BBBBBC@BB@>>>;>==>=7:::488888(/<7=///<<>888-85:<=>1818>CAB>BBDDBCC@@?B@>5=00,0;@>BBB???AABCCCDBDDCB>>>00,0@@@BBBABA399+9>:9
@ATNG8:03433:04687
GATGGTAGACATATCGTACTCTCTGTACTCATTCGTTTCGGAAGAGACAGGTACGTTAATAGTTAATAGCGTACTTCTTTTTCTTGCTTTCGTGGTATTCTTGCTAGTTACACTAGCCATCCTTACTGCGCTTCGATTGTGTGCGTACTGCTGCAATATTGTTAACGTGAGTCTTGTAAAACCTTCTTTTTACGTTTACTCTCGTGTTAAAAAATCTGAATTCTTCTAGAGTTCCTGATCTTCTGGATATGAGTGACTCGTGCTACCATCGACACTCCAAAGTCT
+
<<=>>BBDBBBCCFCCCCCCCBBBCCCCCCBB?ACBC>BB@B?B@?>>BA>ABBBB@B?BBCC?C?CCB<B@?:A877557'56095//(/00/1:8;<@><>@A@>>8=>????==:>??;?=:::==?>>;>@??<>>>>>>>>;;;==;;:>8=<?:=>:>=AAABA@==<8<;;<<2<:>9=>>?@/?CAAA7AADD@@;://)/////%/;>?A<A;@@=C@@@B>>:><@>>>??<??@<?@???@>>>AAAAA?@@@>>:>BAA@??>>:7>=66666
@ATNG8:03442:04727
GATGGTAGTGTGTCTCTGAGAGTAGTACTCATTCGTTTCGGAAGAGACAGGTACGTTAATAGTTAATAGCGTACTTCTTTTTCTTGCTTTCGTGGTATTCTTGCTAGTTACACTAGCCATCCTTACTGCGCTTCGATTGTGTGCGTACTGCTGCAATATTGTTAACGTGAGTCTTGTAAAACCTTCTTTTTACGTTTACTCTCGTGTTAAAAATCTGAATTCTTCTAGAGTTCCTGATCTTCTGGAGATATCATCAGCGAGCTACCATCGACACTCCAAAGTCT
+
<==@@CCCCD;;6?=>CCCDCCBC@AA@0000)08882;>;C@BBBCCGDACBBCC@CAECCC?C?BBBBBAAAA@BDGDD0CD?CCCD?CDBB>B;<7<B?@AACCGAGCCCDCBB@BCE@C@CCCBBBBC@BCCD@CCBBBBBBCCCBCBBAC@CBB?:97:?ABCCCBB@A?ADCCC;@9@=;;:;;*;ACAC?BBDEFIICBB@CCCC5BCCCCACACM@CBBBBBB@C@CCCB;:7;BB?CCAABBDECGCCCCCBBCDD@C@A@BBAB??;??9@ABC
@ATNG8:03443:04689
GATGGTAGCTCGCTGATGATATCTCCAGAAGATCAGGAACTCTAGAAGAATTCAGATTTTTAACACGAGAGTAAACGTAAAAAGAAGGTTTTACAAGACTCACGTTAACAATATTGCAGCAGTACGCACACAATCGAAGCGCAGTAAGGATGGCTAGTGTAACTAGCAAGAATACCACGAAAGCAAGAAAAAGAAGTACGCTATTAACTATTAACGTACCTGTCTCTTCCGAAACGAATGAGTACTACTCTCAGAGACACACTACCATCGACACTCCAAAGTCT
+
DBCD;:6CCCB@@<A@@AABBFCCB?BBA;>@A;;::>499<585:8<;8?498;78999)=>@<=>=BBDCCF>B@A@AA@,>A<@2:::&9<B?669969?<>:>;00)/::6<?BBDDCCCDABACDFD@AACC>AA???D::6;?C<;8<@@@BCBB?BBDCAA>AB?BCB?AA<<<7;9<8;;;;=.;><@;>=B777<07-5996.5.5=:;:6:?<>?88389=?A<BCD?CBA@AACDBBBCBBAAAAABB>>>A@@<@@==767<<<3:;1?:::
@ATNG8:03450:04717
GATGGTAGATATATGCACGCTCTACCAGAAGATCAGGAACTCTAGAAGAATTCAGATTTTTAACACGAGAGTAAACGTAAAAGAAGGTTTACAAGACTCACGTTAACAATATTGCAGCAGTACGCACACAATCGAAGCGCAGTAAGGATGGCTAGTGTAACTAGCAAGAATACCACGAAAGCAAGAAAAAGAAGTACGCTATTAACTATTAACGTACCTGTCTCTTCCGAAACGAATGAGTACACATCGTCGTGTCGTGCTACCATCGACACTCCAAAGTCT
+
CCDC?BCDCCCBBCCCCCBCCDDCC?BCC@CAABBC@C@BBBBBBB?CC>B@=<=89999$36<==AABDC???8<>:;;;.9B;@4;;/9@@?@AAAAABCC?C?CC@BCC@CCD@BBBDCCCCCDDBB=BCCD?DAABBABC=@=@?@<@CBBCBBB@CCBBBC@BB??>?;??@@@;??>;=<<?>.=A?C888>@>?A7;8;ACC3858ACAB?BBA@@@?8=:999/9AB?BBBBBBBBCC@??????C::9CBBBBB@BAAABBAAAA399+9:9:
@ATNG8:03456:04713
GATGGTAGAGAGACTGTAGCGCACCCAGAAGATCAGGAACTCTAGAAGAATTCAGATTTTTAACACGAGAGTAAACGTAAAAAGAAGGTTTTACAAGACTCACGTTAACAATATTGCAGCAGTACGCACACAATCGAAGCGCAGTAAGGATGGCTAGTGTAACTAGCAAGAATACCACGAAAGCAAGAAAAAAGAAGTACGCTATTAACTATTAACGTACCTGTCTCTTCCGAAACGAATGAGTACGATGAGATCTCGTGCTACCATCGACACTCCAAAGTCT
+
BBBB?BCCCDDD@BBCCCBBBDAAA=BDB@CBB;;;=A?BBBAAAF@EF?B?????@KGE3A>ABCBBBABCCD=A@@AAAA0@B?BADCC;CBB>;;;CBBB;;;;@CDACCC?BBBBDCCCCCCDCBACD@CCAA>@@@????@=A?BAB@BCCCCCCC?CAABBB@BB=>>?499999,9@@=ABBBBB)??;@889A@DBB8<8;=A@5;5;<A;;8;ABBBBB@C??@@9?@A=BBBCCCCCB@@@BBC@===;;;>8818>>?BAA>>><>>5>888
@ATNG8:03458:04695
GATGGTAGGACGAGCGTCTGAGAGGTACTCATTCGTTTCGGAAGAGACAGGTACATTAATAGTTAATAGCGTACTTCTTTTTCTTGCTTTCGTGGTATTCTTGCTAGTTACACTAGCCATCCTTACTGCGCTTCGATTGTGTGCGTACTGCTGCAATATTGTTAACGTTAGTCTTGTAAAACCTTCTTTTTACGTTTACCTCGTGTTAAAAATCTGAATTCTTCTAGAGTTCCTGATCTTCTGGTATACACACTCGCTCGCTACCATCGACACTCCAAAGTCT
+
@@BB;FDD@AAACCCC@ABCCCCC?BBBBECB@BCCC>CC?B@BBBBCDD@ABBCC@D?CCCC?C@CCCBBBACF?BCCCC5CE?CA?>8?B@><ACE@BB?BBBBCCADCCBCEBB@CEE?@>ACBBBAAD?CBBB@CCCCCBBBCBBBAABBD?CDC@@A?B@BAB?BBB@@=@9999-99=9:::::*;CBCC>BB@CBBBCC?BBBB2BA@@B@D@CA?BBBBBBB@B>AADCCC=ABC?CCBB>>>>@@D?@?@@?:::<AADA=>>>>>:BC=BBBB
@ATNG8:03460:04696
GATGGTATCTCTGCTCTGACTCTCGTACTCATTCGTTTCGGAAGAGACAGGTACGTTAATAGTTAATAGCGTACTTCTTTTTCTTGCTTTTTGGTATTCTTGCTAGTTACACTAGCCATCCTTACTGCGCTTCGATTGTGTGCGTACTGCTGCAATATTGTTAACGTGAGTCTTGTAAAACCTTCTTTTTACGTTTACTCTCGTGTTAAAAATCTGAATTCTTCTAGAGTTCCTGATCTTCTGGTATACACACTCGCTCGCTACCATCGACACTCCAAAGTCT
+
9;BB:=AABB@@AB=BDCCCCCCCCCCCBCA?=?CCL>BB@C@BCCCCCC?CBCBB?A=ABCC@C?CAABCCBBB?CCDCC0BB?AABCDE1C<@??;@A=AABBBB@BBBBAACC@C??>>@>>>BAAAB?BCDC?BB>>??@??AA>>>@@@<CCD@BB>B9;;CCCCCCC?B;;;;.;>A<;;;;;*;BCBC>BBBDDCCCBB?BDDD3CCCCC@C@DD@BCBBBBB?B?BBBBBB?B@A=@@ACCBBBCC???AAABBBC?BBAAAABDBB<>=7?ABB
@ATNG8:03426:04774
GATGGTAGTATAGAGCTCTACATAGTACTCATTCGTTTCGGAAGAGACAGGTACGTTAATAGTTAATAGCGTACTTCTTTTTCTTGCTTTCGTGGTATTCTTGCTAGTTACACAGCCATCCCTACTGCGCTTCGATTGTGTGCGTACTGCTGCAATATTGTTAACGTGAGTCTTGTAAAACCTTCTTTTTACGTTTACTCTCGTGTTAAAAAATCTGAATTCTTCTAGAGTTCCTGATCTTCTGGTATACACACTCGCTCGCTACCATCGACACTCCAAAGTCT
+
55<>:BCCBB><;<B>BBCCBCCCCCBBAB@@=@BCC>BC@B@AAABFBB?BCAAA?B?BBBB?C?BBBBBB@A>;98888(26+5=>>:@BBB?BBC?BB?@>>>AA=?@@@>>>=ABAA:???BA@=>=;>>=>:>?@A@@@@@@AAA>>>A;>>>5<<:>;88;>>AFAA;??AAA5A<B<@@@@@/>A>>>9>???AA==>?;?DDDD)@>=;92:2;@9=?A>>>A>@7=///6=7:9>:==>@AA=;;8///=:::B@@<@@@@???@>>:>D:A<<=
@ATNG8:03427:04735
GATGGTAGTGTCAGTGCGCGTCGTCCAGAAGATCAGGAACTCTAGAAGAATTCAGATTTTTAACACGAGAGTAAACGTAAAAAGAAGGTTTTACAAGACTCACGTTAACAATATTGCAGCAGTACGCACACAATCGAAGCGCAGTAAGGATGGCTAGTGTAACTAGCAAGAATACCACGAAAAGCAAGAAAAAAGAAGTACGCTATTAACTATTAACGTACCTGTCTCTTCCGAAACGAATGAGTACTATAGACTATCTGAGACTACCATCGACACTCCAAAGTCT
+
BA@A?AA<?<<;>;;;==;;;55/93///6:@AB@@9A66:@:>:;4:>7;588833333$3698943397333(334:=>=+;949.555&5<<8<<<<@C>>><A?AC@CCC@CCBBCCCCCCCC@A@BB>BCCC?AAABCBBC60,000+0<>00/<B>BBBBA@900)///(//6877.7994377788%7<9?@??==>@@<@<@>>>1919>@@@>@@@AACC<=7;;;5;00*0::>ABB>??BBB>::@CBBBBBBDCC?BBB???AAAB499+9===
@ATNG8:03428:04757
GATGGTAGTATATCGCGTCGCTATCCAGAAGATCAGGAACTCTAGAAGAATTCAGATTTTTAACACGAGAGTAAACGTAAAAAGAAGGTTTTACAAGACTCACGTTAACAATATTGCAGCAGTACGCACACAATCGAAGCGCAGTAAGGATGGCTAGTGTAACTAGCAAGAATACCACGAAAGCAAGAAAAAAGAAGTACGCTATTAACTATTAACGTACCTGTCTCTTCCGAAACGAATGAGTACTGTATCTATGTGTGCGCTACCATCGACACTCCAAAGTCT
+
455=:=====?==<>><;;DB@@@:5::>;==B@BB=A>@BB@A@A>;;6;>AA@@?CBB3C=@?AA@=><777*7;>D@@@+<@;>.99:4:BD@<<:9B@BAB;@<@@=@AA?A@::;@AAEGGCCCCDD@DABA9:9>>999@=B@B@@=@BBCAAAC?BBBAAA=9938<;/77;;;)333,322222#.826...68955/5/28:<1:2:<BAC@BBBCBBB?@=::9/9==:??ABBBBBBBBAABBBBBB>==>>>8818?@@BBB=<94993==0/
@ATNG8:03430:04764
GATGGTAGGCACTGCGCACACATCCCAGAAGATCAGGAACTCTAGAAGAATTCAGATTTTTAACACGAGAGTAAACGTAAAAAGAAGGTTTTACAAGACTCACGTTAACAATATTGCAGCAGTACGCTCACAATCGAAGCGCAGTAAGGATGGCTAGTGTAACTAGCAAGAATACCACGAAAAGCAAGAAAAAAGAAGTACGCTATTAACTATTAACGTACCTGTCTCTTCCGAAACGAATGAGTACACATCGTCGTGTCGTGCTACCATCGACACTCCAAAAGTCT
+
<<>B@BBB7;:9;;55595559555)5;?5;?AC;<2:=ABABBCC@BA>A=:;;99887$72;<9>889;<=@9986>@@@+>=<D2;;;&9<<9;@?>;@<:@=@@BD@CCD;;:?@@BBBBBBBBBBCC@CACB@C9:9???C70,000,0@==>=BB?DHDBC@:@@<000:==0::9+9:93999998$5915757===>=8=9<=?@<@<>>BCB?AABBBCC>A=@@?9>::49BBABB???>9998<??A???9887??<BBBAD><;;8-667'8>>>
@ATNG8:03433:04760
GATGGTAGTATATCGCGTCGCTATCCAGAAGATCAGGAACTCTAGAAGAATTCAGATTTTTAACACGAGAGTAAACGTAAAAAGAAGGTTTTACAAGACTCACGTTAACAATATTGCAGCAGTACGCACACAATCGAAGCGCAGTAAGGATGGCTAGTGTAACTAGCAAGAATACCACGAAAGCAAGAAAAAAGAAGTACGCTATTAACTATTAACGTACCTGTCTCTTCCGAAACGAATGAGTACGAGAGAGCACACGTGTCTACCATCGACACTCCAAAGTCT
+
4:44.4:<>@A=;;;;;;>?@?BCC@BBB?BA</0/)/)-88///;8;;6:6/0///::;)767::<=======48;99999'49.5.555*5;;7;;<BBBBBB?B@BD@CDD?AABBBBBCCCCCCCCAB?BCBB@BAAACCAA=A?A;;8;BBCCBBD@DCDCBB?BB=???9==:::,8<<:988888%8=:>888BCCBB:>:=>>>1818=@@@>ADCBAAB@D@AAA<AAA>BBBBBBCDCCAB>:>@@>>>@A>>>@@<A@@@>>>@@B=CC9>:::
@ATNG8:03436:04742
GATGGTAGCACGACACGACGATGTGTACTCATTCGTTTCGGAAGTAGACAGGTACGTTAATAGTTAATAGCGTACTTCTTTTTCTTGCTTTCGTGGTATTCTTGCTAGTTTACACTAGCCATCCTTACTGCGCTTCGATTGTGTGCGTACTGCTGCAATATTGTTAACGTGAGTCTTGTAAAACCTTCTTTTTACGTTTACTCTCGTGTTAAAAATCTGAATTCTTTACTAGAGTTTCCTGATCTTCTGGACGACGTCGCACTGACACTACCATCGACACTCCAAAGTCT
+
449:7<DB@=<<<<;;9999999:;;;<>@@C=CCAI<@><=9.------/6;;;==8=654492849:;988888289;;;+478C=;;5=///*//86==588@>@@A;AAA==?;;7;@@=B=;;;<;79;6<>=?9::8=<<<@>=<<<999945526@C;A=A??AA@A??:??BDE6A7;8;=>@>,>@===///=777=;;;<BCDC/B=>=@<@=@@@8=898?566<4=//.9;8868>>:;8866---,,2,--=@@B;;;=@@@@BCA?>?;AD9@>>=
@ATNG8:03437:04759
GATGGTAGGTGCACATGAGTGTATCCAGAAGATCAGGAACTCTAGAAGAATTCAGATTTTTTAACACGAGAGTAAACGTAAAAAGAAGGTTTTTACAAGACTCACGTTAACAATATTGCAGCAGTACGCACACAATCGAAGCGCAGTAAGGATGGCTAGTGTAACTAGCAAGAATACCACGAAAGCAAGAAAAAAGAAGTACGCTATTAACTATTAACGTACCTGTCTCTTCCGAAACGAATGAGTACGTGTGCGACGTGTCTCCTACCATCGACACTCCAAAGTCT
+
55<=:=BC?BCBC>>BCCBBBBB@@=@BA=AA@AA@<@>@CCCCCC?BB?B@BAA::9999$9=@BBACCBCA@?:>A::;;;*;A=B>BBBB5DCC@BAACCAA??=A=?A;??B>BBB@BBBCDDEECCCBB?CCCC>A@BBBA@@9@=A::8;ECCBBBC@BBBBBB>B@>ABB=?A998+:>>;::9999%9@;???;@@@>>;>;>=>>6:6:ACBB@BB@@@BB>B@ABB=ACC@CBBBBBAAABA@@BB>?>BBBBA?@897:CCAA?@>==1:9,9998
@ATNG8:03447:04760
GATTAGTGTGTCTCTGAGAGTAGTACTCATTCGTTTCGGAAGAGACAGGTACGTTAATAGTTAATAGCGTACTTCTTTTTCTTGCTTTCGTGTTATTCTTGCTAGTTACACTAGCCATCCTTACTGCGCTTCGATTGTGTGCGTACTGCTGCAATATTGTTAACGTGAGTCTTGTAAAACCTTCTTTTTACGTTTACTCTCGTGTTAAAAATCTGAATTCTTCTAGAGTTCCTGATCTTCTGGAGATACACATGATACTCTACCATCGACACTCCAAAGTCT
+
BBC@CB@BACFBBCCCBBBCDCCCCCBCA@;@==?9@A?C@CCBABDD?CCCBB>B@CDDC?D?CCCBAAACCACBCCD1AA<ABCC>CCCAB>AA<AC8;;ACBCACDCCCBBB@CCC?C?CBBBAAAB@BBCC?BCCBBBCCCCBCBAAAC@BCC?CC@C?BBCABBBBB@BDDDD9B?B=;;:::*:B@@@<BBBBBCBBAA;@@@@,@AABCAGACC>BBCCDBB>A?BBCCCC?BBB@CCCCCCCBBBBBBCCCBBCC>AAAA@@?>??2882:ABB
@ATNG8:03452:04744
GATGGTAGTGTCATATGAGAGTGTGTACTCATTCGTTTCGGAAGAGACAGGTACGTTAATAGTTAATAGCGTACTTCTTTTTCTTGCTTTCGTGGTATTCTTGCTAGTTACACTAGCCTTCCTTACTGCGCTTCGATTGTGTGCGTACTGCTGCAATATTGTTAACGTGAGTCTTGTAAAACCTTCTTTTTACGTTTACTCTCGTGTTAAAAATCTGAATTCTTCTAGAGTTCCTGATCTTCTGGTAGAGCGTGCATATATCTACCATCGACACTCCAAAGTCT
+
=>>>@BB@CCCAC<??DGCCBBCCDCBBAA;;7<BDB>CDAC@BBCCICCACDB9;;;?BCBB>B?BCCCBBBCD?@AA@@2@C?CCCC=BCAA=A@@=@B;AAACCC@CEECCCCC@B@B@C?CCDECCCC@CCBB?A@@@AACCCCCCDDBAA?CCD@AA>C@DBCBBBCBB=@9999-9;@=:::::*;A@A@;AABBCGCCAA5;;;;*;AABC<A=BB@BLEED@A>@@CCBBBC@BBB>BBCCDCBBDDCDBBBCCCBB?B@??BCBBBC?BB=CAAA
@ATNG8:03427:04797
GATGGTAGTGATACAGATCAGACACCAGAAGATCAGGAACTCTAGAAGAATTCAGATTTTTTAACACGAGAGTAAACGTAAAAAGAAGGTTTTTACAAGACTCTCGTTAACAATATTGCAGCAGTACGCACACAATCGAAGCGCAGTAAGGATGGCTAGTGTAACTAGCAAGAATACCACGAAAGCAAGAAAAAAGAAGTACGCTATTAACTATTAACGTACCCTGTCTCTTCCGAAACGAATGAGTACGATGAGATCTCGTGTGCTACCCATCGACACTCCAAAGTCT
+
DCCD@DBBBBCCCCCBBBBCCCCCC?CBB@BBB??@=@=?BC???D?BB?B?@??>????=%88=BBAAAAACBB<BBBABBB1@@<@4999:*;AA?BBCBDA@0000@AA@AAC@BBCDCBBBCCCCDBBBD@CCBA?AA@@>>>=9>;>:;7;CBDCCCC?BCCBA@>@B?@BA9<?998+9>>;::9:9:%:>;=:9:BB>=>1807;<<0818:@ABD=BCBBCDCAC@???9@::8:BBBBBBBBBCBAAA@996>><?=A<>=7=A;;;?888<1//)0000
@ATNG8:03427:04810
GATGGTAGGTGCACATGAGTGTATCCAGAAGATCAGGAACTCTAGAAGAATTCAGATTTTTAACACGAGAGTAAACGTAAAAAGAAGGTTTACAAGACTCACGTTAACAATATTGCAGCAGTACGCACACAATCGAAGCGCAGTAAGGATGGCTAGTGTAACTAGCAAGAATACCACGAAAGCAAGAAAAAGAAGTACGCTATTAACTATTAACGTACCTGTCTCTTCCGAAACGAATGAGTACCTCTCAGACGCTCGTCCTACCATCGACACTCCAAAGTCT
+
<>BE@CCC@BBC===A?=BBDCCCB@@;;6;?@@?@=A?CCCBBBF@BB@D@CBA?@@@@0@>BBEBBBC;;;A9A@;;:;:$9949.44)4;;7<B<@?AC8:99?CC<??B>AAAABCAABCABBBBBC@CCAA>A@BACBBC?A?B;;7;BAABCCB?BBAAA@>@C<>>B@C?@?E>???<====<,=?9>===?B>>><?<?BCC:=:==B;;7;BBBBBC@B?BLD>C;:8:@DAABB@???BBBBAAABBB?>:=8817>????@>:;7;C;:888
@ATNG8:03428:04818
GATGGTAGTGTCAGTGCGCGTCGTCCAGAAGATCAGGAACTCTAGAAGAATTCAGATTTTTAACACGAGAGTAAACGTAAAAAAGAAGGTTTTACAAGACTCACGTTAACAATATTGCAGCAGTACGCACACAAATCGAAGCGCAGTAAGGATGGCTAGTGTAACTAGCAAGAATACCACGAAAGCAAGAAAAGAAGTACGCTATTAACTATTAACGTACCTGTCTCTTCCGAAACGAATGAGTACGAGAGAGCACACGTGTCTACCATCGACACTCCAAAGTCT
+
:=9905:AAACBB;;9C6:6CCDCC@DCB=AA@@@B?D?BBCBBBC@BB@D@@@?=<<;<,=8?>BAAABCEBA898:999::#9999;<<<0<<<8>A;;@@BBB@B>AC=@AC?A@BBCCBCCCCCBCA;00+0<00+0::0077949>A>?<???;<<AA>BBBAAA@BB?@?>?BABBB;@@?;9889)7:9=>@@@A>>>=A=@?@?=A9==A@@<@@@ABAB?C>8993989;A@@@@@988ABBBAAAACCB@@>>><<9====?????A=AA5=888
@ATNG8:03435:04780
GATGGTAGTATAGAGCTCTACATAGTACTCATTCGTTTCGGAAGAGACAGGTACGTTAATAGTTAATAGCGTACTTCTTTTTCTTGCTTTCGTGGTATTCTTGCTAGTTACACTAGCCATCCTTACTGCGCTTCGATTGTGTGCGTACTGCTGCAATATTGTTAACGTGAGTCTTGTAAAACCTTCTTTTTACGTTTACTCTCGTGTTAAAATCTTGAATTCTTCTAGAGTTCCTGATCTTCTGGGATGTGTGCGCCAGTGCCTACCATCGTTCTCCTTAAGCT
+
AACB?CDCE?C@@ABBAAA@;BBBDCBCCBBC?CCDE>CC>?=?@A@AAA>AAAA@=A4:8<B=B>BCCCBAAAB=B@@@A/@@;@??=05=>B?BBB?BC788=><><887DBB>=:=@@<@<A>>=B;:;>AA??;?BB>>>ABB>>>AA@@@<>>><?>6;6///7777:=-//===2=6:6====<+:>6660666///<;:=0///(...(.3.328838;;;;>>;@:>==7769=9:906::;=<----*,2222,233,32223(./404262---
@ATNG8:03438:04820
GATGGTAGTGTGTCTCTGAGAGTAGTACTCATTCGTTTCGGAAGAGACAGGTACGTTAATAGTTAATAGCGTACTTCTTTTTTCTTGCTTTCGTGGTATTCTTGCTAGTTACACTAGCCATCCTTACTGCGCTTCGATTGTGTGCGTACTGCTGCAGTATTGTTAACGTGAGTCTTGTAAAACCTTCTTTTTACGTTTACTCTCGTGTTAAAAATCTGAATTCTTCTAGAGTTCCTGATCTTCTGGACGACGCGCACTGACACTACCATCTACACTCCAAAGTCT
+
5<<<796@>:=B@<666>BBBBCDCBA@=<00+0==<9=@=@5:9999954555556;165<@5?;A@@@@996@=<<====&;:3:555)5<99699;455.555<=>7<;@<<;>>:?A@<@?CCAABCCC@B::;<AABB@?=0000////9;;>::456155:<455;;;;8=AAGD9C4:299999':9??@9@@@>:99@55.6<<<+=?>>?<?>A???@@@>>?294:AACCC;?:;4:==:99>?@@>?>::;:::9;>544444444377.////
@ATNG8:03440:04794
GATGGTAGGCGACATACATACGCGCCAGAAGATCAGGAACTCTAGAAGAATTCAGATTTTTAACACGAGAGTAAACGTAAAAAGAAGGTTTTACAAGACTCACGTTAACAATATTGCAGCAGTACGCACACAATCGAAGCGCAGTAAGGATGGCTAGTGTAACTAGCAAGAATACCACGAAAGCAAGAAAAAAGAAGTACGCTATTAACTATTAACGTACCTGTCTCTTCCGAAAACGAATGAGTACAGAGAGTACGATATGTCTACCATCGACACTCCAAAGTCT
+
A>A@;@9:7;AAAB;;;>>BBBCCC@CCC9:;>@@@;@499669@B?BB>A=>=>>>@@@1B>BCCCCCA@ABC=CBBBBBB0AC<A;ACC9BFE=;;;@@@CDDAG@BA?BBD?AACBBBBC@:;;BBBCCACBCC@CCCCDECD696:;;5;BAA@CBA?BDCAAA@BB?BBC?BB:9959@@;::9999%9@9A8:8DCB>A7;7;=>A1838@CCB@BBBDBEB?B=;;;;.;A>=ACCCBABCCCCBBBBCCCAAABBBAAA>@>>?===;:;;AA=B???
@ATNG8:03441:04788
GATGGTAGCGCATATCAGCGCAGCCCAGAAGATCAGGAACTCATAGAAGAATTACAGATTTTTAACACGAGAGTAAACGTAAAAAGAAGGTTTTACAAGACTCACGTTAACAATATTGCAGCAGTACGCACACAATCGAAGCGCAGTAAGGATGGCTAGTGTAACTAGCAAGAATACCACGAAAGCAAGAAAAAGAAGTACGCTATTAACTATTAACGTACCTGTCTCTTCCGAAACGAATGAGTACAGAGAGTACGATATGTCTACCATCGACACTCCAAAGTCT
+
44;<8=966DDCCCBA@C@@@CBB@6A:9.555<97)/)/9///86:679490337:3////$/16///:::;;=<,3333333$384::>??1>8858=888=;::6:4996822+2655?@A@ACB???A::39???9>A>;==00,0;;;?>AA?::@9949=A>>@=780556-59556(222322222$253522255589-/*.878(/).5><<8<=<;;=A=B;:00+000+000=?@CCBCBBBBA<??AABCABBBA?A??;9889>;2AC<B>>>
@ATNG8:03441:04806
GATGGTAGTGTCAGTGCGCGTCGTCCAGAAGATCAGGAACTCTAGAAGAATTCAGATTTTTAACACGAGAGTAAACGTAAAAAGAAGGTTTTACAAGACTCACGTTAACAATATTGCAGCAGTACGCACACAATCGAAGCGCAGTAAGGATGGCTAGTGTAACTAGCAAGAATACCACGAAAGCAAGAAAAAGAAGTACGCTATTAATATTAACGTACCTGTCTCTTCCGAAACGATGAGTACACATCGTCGTGTCGTGCTACATCGACACTCCAAAGTCT
+
CCBB?CBCCBBBCCCCCCCCCC@@A@BCC@CCCC??>?>A@BBABA?BB>@>BBB@@AAB1@?CBA?ABCBBBC=?>:;:::*;B>B4;;;6<DIGCBDCDDCBB?B@CC?AAB?CCB?BBCCCCCCCCCCC=AACC?BAABBAAB@B?B@@>@CBBBCCA?ACC@@@>BB@===;=>BBB:BB>;?A?AA/AB=B766A@@@@<?=??C;>;>?B@@=?@@@ABA>A?ABB=BCBBAAAACCCCC>:;:??AB>>>>BBBBBBBBBBBB?>>188)9988
@ATNG8:03441:04807
GATGGTAGTGTGTCTCTGAGAGTAGTACTCATTCGTTTCGGAAGAGACAGGTACGTTAATAGTTAATAGCGTACTTCTTTTTCTTGCTTTCGTGGTATTCTTGCTAGTTACACTAGCCATCCTTACTGCGCTTCGATTGTGTGCGTACTGCTGCAATATTGTTAACGTGAGTCTTGTAAAACCTTCTTTTTACGTTTACTCTCGTGTTAAAAATCTGAATTCTTCTAGAGTTCCTGATCTTCTGGACAGAGTGTGCAGATACTACCATCGTTCTCCTTAAGTCT
+
<CBC@CCCCBBBDCCCCCCCDCBBBBBBDC@@=?AAA=BB@C@BBBBBBDAFDF;;9;?BABBAC@CCDDC;:;C@BBDDC09:45<<>6>CAA=BAA<?B69;AACJFFCCCCCCD@DCC@C@CCCCCBA?<@BAA>BCCBCBCBCBBBCBCBB?@@@@CD?B>@@B@@@CCC?A;;;;6;>C?BBBBB0ABBBB=BBBBCCBBBC5;;;;*;AABBACADF@BBBA@@B?B?BDCBBB>A@C@CCCECBBBB@@@BCBBBCBB@BCCCC@BBB?B=A>A@@@
@ATNG8:03445:04803
GATGGTAGGTGCACATGAGTGTATCCAGAAGATCAGGAACTCTAGAAGAATTCAGATTTTTAACACGAGAGTAAACGTAAAAAGAAGGTTTACAAGACTCACGTTAACAATATTGCAGCAGTACGCACACAATCGAAGCGCAGTAAAGGATGGCTAGTGTAACTAGCAAGAATACCACGAAAAGCAAGAAAAAAAGAAGTACGCTATTAACTATTAACGTACCTGTCTCTTCCGAAACGAATGAGTACGATGAGAGAGCTCTCTCTACCATCGACACTCCAAAGTCT
+
BBBB@CCD?BABDCFCCCCCCCCDB?<<<+00/::A<A89:@@A@@<@B5;7;CAAAAAA0A=BBCAAAA>BBB;@@CCCCC5A@@E7;;7:CC>C<:<BBBCC?C?CC?BBB<??AAB@@ACDCDCCCCD@A;<;5;>>=??999*;9===;?CCBBB9875AB@?A=00*0/0)/669990;7718898878#0656/..88=9;:<:;:=A4<5::;;;?;;:;;A@=?::::.4<?<?AAABBB999??>>>?>?0000/996:5:878A?>=<<6;>5>765
@ATNG8:03457:04798
GATGGTAGTACATGATAGACGACACCAGAAGATCAGGAACTCTAGAAGAATTCAGATTTTTAACACGAGAGTAAACGTAAAAAGAAGGTTTACAAGACTCACGTTAACAATATTGCAGCAGTACGCACACAATCGAAGCGCAGTAAGGATGGCTAGTGTAACTAGCAAGAATACCACGAAAGCAAGAAAAAGAAGTACGCTATTAACTATTAACGTACCTGTCTCTTCCGAAACGAATGAGTACGATGAGATCTCGTGTGCTACCATCGACACTCCAAAGTCT
+
><AB>BBBB==BBCACCCBB@@@BB?BCKBECC@@@=@?CCBCDCB?BB@B?AAA;;;;;.;?CGHBBBCFCCC<@A;;;;;';B9?5;:.5AA:@CCCCCCCC<@=@A=@DG?AACBCEA@@@CECECCD@CCBB?BA@@@BAA=A>ACC@CCCCC@AA?BBAABB@BB?BBC=>>@@?8@>=9==<<?.=A>@999CCCCC??<?>>=1617?CBB>BCBBBBCAHAAAA>ACC?AAAAAABBCBCBBB@@>>>>>>B@A@A<AC;;;>>;:;088-:::9
@ATNG8:03457:04805
GATGGTAGGCGACATACATACGCGCCAGAAGATCAGGAACTCTAGAAGAATTCAGATTTTTAACACGAGAGTAAACGTAAAAAGAAGGTTTTACAAGACTCTCGTTAACAATATTGCAGCAGTACGCACACAATCGAAGCGCAGTAAGGATGGCTAGTGTAACTAGCAAGAATACCACGAAAGCAAGAAAAAGAAGTACGCTATTAACTATTAACGTACCTGTCTCTTCCGAACGAATGAGTACGATGAGATCTCGTGTGCTACCATCGACACTCCAAAGTCT
+
CBBB?B==469;@>CCCGCCBBBCC@DCG?CCCCBB@C@DFDCCDCACC?B?AB@@@@@@,B?BCBCBCCDCCB=AD;;;;;*;B>B?CCC<CCD@CCDAAAB@@<@?AA?AAA=@@CBCABBCBBBBCICC@CCCC@BBBCBBCD?C@C@@>@CCBBCCB?@@@AAA?BC?BBB>@?ACA9?::3:9999(9@;<999AA888=A=AA??3818@C;;9;CA@ABC@C@CD?CCC?BCBCCBBBBAAAAFCCAA@>>:BA@@@<@A@>>>>;::188):>=@
@ATNG8:03427:04866
GATGGTAGTGATACAGATCAGACACCAGAAGATCAGGAACTCTAGAAGAATTCATATTTTTAACACGAGAGTAAACGTAAAAAGAAGGTTTTACAAGACTCACGTTAACAATATTGCAGCAGTACGCACACAATCGAAGCGCAGTAAGGATGGCTAGTGTAACTAGCAAGAATACCACGAAAGCAAGAAAAAGAAGTACGCTATTAACTATTAACGTACCTGTCTCTTCCGAAACGAATGAGTACTGCGTCTCACTCTCGCCTACCATCGACACTCCAAAGTCT
+
<;446::9@>=566>@AAB;66?CC<@A@<9?@9:57:6;@@AA@@;@A;@=AA???@@@1A>AB<BBBCCCCF>=9:6=;;)55047<<<2@==;<<ACCB@@@>??BC@;;9>AA@@@CBCCIGDCBBAB@EEBB>@@BAA@BB<@<@@@=ACCCCCCC@B@@@CB@EC?BBE>AA:::,9<<8<==??1?A:>==>@@@@@<>;>>??:=8=>@@@=@BAABCB@C?ABF>CBB?BBBCCBBB>=>BBBCBAACBCBB?BBB?CCCDDDA@AD?DF>BA@@
@ATNG8:03434:04854
GATGGTAGAGTACAGTGTAGTAGACCAGAAGATCAGGAACTCTAGAAGAATTCAGATTTTTAACATCGAGAGTAAACGATAAAAAGAAAGGGTTTTTACAAAGACTCACGTTTAACAATATTGCAGCAGTACGCACACAATCGATGCGCAGTAAGGATGGCTAGTGTAACTAGCAAGAATACCACGAAAGCAAGAAAAAGAAGTACGCTATTAACTATTAACGTACCTGTCTCTTCCGAAACGAATGAGTACTATAGACTATCTGAGACTACCATCGACACTCCAAAGTCT
+
<<@B@CBBCEEDD<A<?>=BBBFBA8@@@;>B@9955:5:<<555=8<>6><89774CCF1B:=>@;883339;;199333333$333(22'2999'2..6......33222'2+25387828889>ICC@AACCCCBA?ACBBBBBBB@AAA=@?C==>>BBCBBCA>BBBBBB>BB==>>15/9;:46//+/<===,==4>///==D=>:=;?===9<6<@CBB>@@BBBCB@D?AAC<CCD@BAAABBCBBB=>?BBBBCBBCCCDD@@>?CCBAAABAA4882:@@?
@ATNG8:03452:04832
GATGGTAGTGTCAGTGCGCGTCGTCCAGAAGATCAGGAACTCTAGAAGAATTCAGATTTTTAACACGAGAGTAAACGTAAAAAGAAGGTTTTACAAGACTCACGTTAATAATATTGCAGCAGTACGCACACAATCGAAGCGCAGTAAGGATGGCTAGTGTAACTAGCAAGAATCCACGAAAGCAAGAAAAAAGAAGTACGCTATTAACTATTAACGTACCTGTCTCTTCCAAACGAATGAGTACGAGAGAGCACACGTGTCTACCATCGACACTCCAAAGTCT
+
8:=><CCBCA;555:99565556DF?BBC@BBAB;;7<>@@@BBAB?AB>A@A@@99999(9<@ABCAAACCED<A9;;???,;;5;=AA@9ACCACCCCBBCBB?B@@A>ADB=BBCCCDCCCBFCAA@DC?CCBB?A@@@???A>A?B;;8;BAABBBG@CBBBAA?9979C<>??>=6<<;6/00000%--)----659@><>=A=>>6;6:>B@@?@AA@A??;?;==9???;?BBBBAAA@??BB@BBBDBBB:;;;=959///<=:76;188-8:>>
@ATNG8:03456:04866
GATGGTAGCTCTGCTCTGACTCTCGTACTCATTCGTTTCGGAAGAGACAGGTACGTTAATAGTTAATAGCGTACTTCTTTTTCTTGCTTTCGTGGTATTCTTGCTAGTTACACTAGCCATCCTTACTGCGCTTCGATTGTGTGCGTACTGCTGCAATATTGTTAACGTGAGTCTTGTAAAACCTTCTTTTTACGTCTACTCTCGTGTTAAAAATCTGAATTCTTCTAGAGTTCCTGATCTTCTGGTGTCGTCTATCATGTACTCCATCGACACTCCAAAGTCT
+
BCCC?CDCABBCCCDBCEECCBBBCCCCDD@A>@@@@=AC@C?CCCCCBCADECBB?B?DCCC@D?CCBBBBBCD?CCCCC1BB?BCCC=CCCC@CCC@CD?AAACDD@DDCCDDBB?ACC?C@DCCCBBBB@CCCC?CCCBBBBBCCCBBBBBB>BCC@AA?A>BBDCBCCCC@DCCCC;C?B;?A@@@0@CCCCCCCFDDCBCBB@BCCC5CBBBD@C@CC?CCDDC??=?@CCCCCB>B>A<ABBBBC@@@CCCCCCCD@@?@CCCBBBBAB?AC<DB@@
@ATNG8:03463:04844
GATGGTAGTCTCAGATAGTCTATAGTACTCATTCGTTTCGGAAGAGACAGGTACGTTAATAGTTAATAGCGTACTTCTTTTTCTTGCTTTCGTGGTATTCTTGCTAGTTACACTAGCCATCCTTACTGCGCTTCGATTGTGTGCGTACTGCTGCAATATTGTTAACGTGAGTCTTGTAAAACCTTCTTTTTACGTTTACTCTCGTGTTAAAAATCTGAATTCTTCTAGAGTTCCTGATCTTCTGGGTCTCTCTCTCACGCACTACCATCGACACTCCAAAGTCT
+
C;<69==CCCBBAAACCCAAACDBBBCCCC@@<@BBB=BLADBFDCCBBA@CCECC@C?BBA@<B@BBCBABA?@=?@CCC3BB?BBEE;??;;8;BC?CH<;;BDBBABDCCCD@A=@BB?B?BBCCBB@@>@BCB?CABADCB@@ABBCCBEEG;;;@CD?C=A@@BCCCCCBCCCFD<B>A><;;;;*;;CCC?GCCCCCCBAD4:;:;*;>@@B@B?BB?BBBCBBB@C?BBBBCC@CBCC?CBBB@@@CBB@@@BBBBBB?BBBCBB@@@G@CC>BBB?
@ATNG8:03464:04865
GATGGTAGATATATGCACGCTCTACCAGAAGATCAGGAACTCTAGAAGAATTCAGATTTTTAACACGAGAGTAAACGTAAAAAGAAGGTTTACAAGACTCACGTTAACAATATTGCAGCAGTACGCACACAATCGAAGCGCAGTAAGGATGGCTAGTGTAACTAGCAAGAATACCACGAAAGCAAGAAAAAAGAAGTACGCTATTAACTATTAACGTACCTGTCTCTTCCGAAACGAATGAGTACTGTATCTATGTGTGCGCTACCATCGACACTCCAAAGTCT
+
BBCC@CCGCCCCCDBBCCGCBCBBC?BCB=<@@:::=A=>>>>>;>8??=>;<>787CAA1A;?<8:9;>;8;73;294444$4<7<.55)5;<7;;;@@BB:;::@CC@DBB?AA?@@BBBDCCCDCCCD@CCCC?BBCBDCBB?C@BBBADBCACCCB@CBBCBB@EC?::9>A??@@8<;75737777$/735/./87=>>=A;<<AA<B=AA@@@=@@AAABB?B>???9???<?BBBBBBC???BBCAAABBB????B??;;;;??A=::9/78)9@=8
@ATNG8:03420:04915
GATGGTAGTACATGATAGACGACACCAGAAGATCAGGAACTCTAGAAGAATTCAGATTTTTTTAACACGAGTGTAAACGTAAAAAGAAGGTTTTTTACAAGACTCACGTTAACAATATTGCAGCAGTACGCACACAATCGAAGCGCAGTAAGGATGGCTAGTGTAACTAGCAAGAATACCACGAAAGCAAGAAAAAGAAGTACGCTATTAACTATTAACGTACCCTGTCTCTTTCCCGAAACGAGAGTACCTCTCAGACGCTCGTCCTACCCATCGACACTCCCAAAGTCT
+
BBCB@BBCB==B;66;<<@C;;;CC@CAA<@B=00/)/,/::::<C=?@<?;==999999::#:=?DCCCBCBBBB>BBBBDCD5CC>C4:;;;;%;AA@CBB=FCC??>@?CC?B@A>ABBBCBBBACCDDCCEE=BCCC@BAA@@@>>:B<@@@=@CBCCBBB@DBAAAA?BC?BB@9;;787*9==999999.9B?B::9AAA;:0608=88085;>BBCC;@;;;BBDD?CC>CLF<@A??@@A@A>ACBDDAAABCCCBBB@A><;7<<<=<<<A::;7?D>C?@>
@ATNG8:03444:04882
GATGGTAGGCGTGTGAGAGTCTGCCCAGAAGATCAGGAACTCTAGAAGAATTCAGATTTTTTAACACGAGAGTAAACGTAAAAAGAAGGTTTTACAAGACTCACGTTAACAATATTGCAGCAGTACGCACACAATCGAAGCGCAGTAAGGATGGCTAGTGTAACTAGCAAGAATACCACGAAAGCAAGAAAAAGAAGTACGCTATTAACTATTAACGTACCTGTCTCTTCCGAAACGAATGAGTACGATGAGAGAGCTCTCTCTACCATCGACACTCCAAAGTCT
+
DBCB?C>C?@@@DGBABBB@@A@A@4;GD@CCCCCD@D?@?B@@@B?AA>A?A@@@@@@@@'A=CBBBBACDCCC>CBBBDCC3BB>@:@@@5??B>?@:@DBBBB8;7:>:>=B<A@@@B>>>?AAAAA@>>:>AAA;?>?A@AAA9<69<<6<==@@@A@<AAAACC@AB?A=<<=:555(6881:=<=</9:6;ABAAAC>><>:????;>8<<=9:4:==>==>5;5;==4=??;?BCBBA@A@>>>===;;;BC:::AA6617<<;:::=>><@E;A;;;
@ATNG8:03446:04907
GATGGTAGCGCATATCAGCGCAGCCCAGAAGATCAGGAACTCTAGAAGAATTCAGATTTTTAACACGAGAGTAAACGTAAAAAGAAGGTTTTACAAGACTCACGTTAACAATATTGCAGCAGTACGCACACAATCGAAGCGCAGTAAGGATGGCTAGTGTAACTAGCAAGAATACCACGAAAGCAAGAAAAAGAAGTACGCTATTAACTATTAACGTACCTGTCTCTTCCGAAACGAATGAGTACCTCTCAGACGCTCGTCCTACCATCGACACTCCAAAGTCT
+
CCCC@CB;@AABBCABACCCBD;;;7<CA>BCCBDC?B>BBAABAA=?@:>:==:;9999':9@ACCBBB;;;;,:=;;:::$9@99.555&5994565@<@@?@<?<??<@??=AABAAABB@@ACDBBBD@CCBC?BBBBBECC?C?B::6;@@ACCEF?BBBBBE?BB?B??<@BBDE>BBB>ACFFE3@?=@:::FCCBC<@<;;;?6;5;>C;;8;@AADBC@B=@@A8?;929<?@@AC?BBBCBBABBBDHC?=4:7706;<<>?==>>:=D:?;;;
@ATNG8:03451:04910
GATGGTAGTGATACAGATCAGACACCAGAAGATCAGGAACTCTAGAAGAATTCAGATTTTTAACACGAGAGTAAACGTAAAAAGAAGGTTTTACAAGACTCACGTTATCAATATTGCAGCAGTACGCACACAATCGAAGCTCAGTAAGGATGGCTAGTGTAACTAGCAAGAATACCACGAAAGCAAGAAAAAAGAAGTACGCTATTAACTATTAACGTACCTGTCTCTTCCGAAACGAATGAGTACGATGAGAGAGCTCTCTCTACCATCGACACTCCAAAGTCT
+
;==>;>===?;666=>@@B@A666C9A<E>?>?@;;494>:=<;@>7==@B?@@@:9887$3179:<>=BBBBB>B@CCCCC5BC@C=ABA7ABD@BCICCDCCC@DDBB@CCC;<;BBDBBBHCBAABBBB@CB;;7:A@ACBBC?DABBB?CB@@@C@?;?B???C?AA?:99>AAAAA;@@@;999999%:?;:=;=@>@@@=A=@>@B3819AAAB>ABBCBDC@D?CCB>BCB????BAABBBABAA@BB=::;;;;;;;>=;;:>>;<9<97;;5<<99
@ATNG8:03465:04880
GATGGTAGCGAGCGAGTGTGTATACCAGAAGATCAGGAACTCTAGAAGAATTCAGATTTTTAACACGAGAGTAAACGTAAAAAGAAGGTTTTACAAGACTCACGTTAACAATATTGCAGCAGTACGCACACAATCGAAGCGCAGTAAGGATGGCTAGTGTAACTAGCAAGAATACCACGAAAGCAAGAAAAAAGAAGTACGCTATTAACTATTAACGTACCTGTCTCTTTCGAAACGAATGAGTACGATGAGAGAGCTCTCTCTACCATCGACACTCCAAAGTCT
+
BBBC?BCBBBB@@?BBBBBBBBC;;8;BC=@@CCAA?B?AAECBBB?CC@B???;@;@@A+C@CGCCCBCIHFD=BBCCCCC5DC@D?BBB:BCCACBBBACC;;::@CC@CBC?CDBBC:;:CCBBCCCCC@CCCC@BBBAAA@@;@>A;;7;BA?AC@@=@BBBAB?CC?BCC:??999+9?@;99:9::%:@;@99:CCCAA:>:=A==1818@C;;:;@AABCCB=B;;;0;;959CAABBAABCCCCCBBBBBBA><<<;;6;9:;=>>???<AB:B;;;
@ATNG8:03467:04914
GATGGTAGGACGAGCGTCTGAGAGGTACTCATTCGTTTCGGAAGAGACAGGTACGTTAATAGTTAATAGCGTACTTCTTTTTCTTGCTTTCGTGGTATTCTTGCTAGTTACACTAGCCATCCTACTGCGCTTCGATTGTGTGCGTACTGCTGCAATATTGTTAACGTGAGTCTTGTAAAACCTTCTTTTTACGTTTACTCTCGTGTTAAAAATCTGAATTCTTCTAGAGTTCCTGATCTTCTGGTGTCTGATCTGTATCACTACCATCGACACTCCAAAGTCT
+
A>CC@CBC@BBBCBBBCBDCCCCA?BDBBCA@:><<<9?@=@?CBBBCCCADJC9999AFFCC?C?CCCDAABBB=>>===,>>;?ABB>BCCC@CCDACC@BAABBC@BDDDDDAA>ACC@CCCCDB@@??CCCD?BBBBCCCBCCCBB@@@A=AAC@@@=??BBDDCCCCC?BBAAB8A;@=::9:9*9BBCD>CCCCCBBB@@?@CCC5CBABB?B?CB?BBBBB??;@?AAAB@@=@8:6:CBBBBCBBCCCCCC@@@BC?BBBBBDCCCD@DD>C@@?
@ATNG8:03421:04949
GATGGTAGCGAGCGAGTGTGTATACCAGAAGATCAGGAACTCTAGAAGAATTCAGATTTTTTACACGAGAGTAAACGTAAAAAGAAGGTTTTTACAAGACTCACGTTAACAATATTGCAGCAGTACGCACACAATCGAAGCGCAGTAAGGATGGCTAGTGTAACTAGCAAGAATACCACGAAAGCAAGAAAAAGAAGTACGCTATTAACTATTAACGTACCCTGTCTCTTCCGAAACGAATGAGTACGATGAGAGAGCTCTCTCTACCATCGACACTCCAAAGTCT
+
AABC@CCCCCC@?@BBCCCCEBBBC@CCC?CBBB??<?<ABDCCCA?AA>B>CBCA@@@@@)BCDCBBCDDCBC=A@99999*:A=@4<<<;*;DC@CBBBFEE@@<@@DD?BBB<@@BBCBAACCCCCCCCCADDBB?AABB@@@@<B=A:98:AAACCCC@CCAAAA?BB@AAA9;;777)9==999999.9A?D@??CBB;3-32----)-(-9>ABB=BBBBBBB?C@BBC?E@C>@CBBCBBBBBBBBBBBBBAB@?=::75.5797=<;@@C<??9?88/
@ATNG8:03423:04951
GATGGTAGTACATGATAGACGACACCAGAAGATCAGGAACTCTAGAAGAATTCAGATTTTTTTAACATGAGAGTAAACGTAAAAAGAAGGTTTTTACAAGACTCACGTTAACAATATTGCAGCAGTACGCACACAATCGAAGCGCAGTAAGGATGGCTAGTGTAACTAGCAAGAATACCACGAAAAGCAAGAAAAAGAAGTACGCTATTAACTATTAACGTACCTGTCTCTTCCGAAACAATGAGTACGTGTGCGACGTGTCTCCTACCATCGACACTCCAAAGTCT
+
AA@A?@BEBC>BBCDCBBBC;;;EL@CCCAEDCB@@=@?AABAAAA?CDADABBCBCCCBBB#B?BBAC@@BB@@@;@@??@@?,?B;?9????0@@A?C???BBBBA>A@DD?CAA?AAAACCAAAABBAA@BB>CB@@<@BBAAA8508@BCC?CACCCAAA?B?@>===??;??>4::8989)998188888(/<6;///::>;;5;7;>?@:>9=>A;;7;@@?:;93:<:::/9=398AA@B@BBBCCBCC:::@@A@A<A7718=>>888;;C<@@9>98/
@ATNG8:03424:04953
GATGGTAGCGAGCGAGTGTGTATACCAGAAGATCAGGAACTCTAGAAGAATTCAGATTTTTTTTAACACGAGAGTAAACGTAAAAAGAAGGTTTTTACAAGACTCACGTTAACAATATTGCAGCAGTACGCACACAATCGAAGCGCAGTAAGGATGGCTAGTGTAACTAGCAAGAATACCACGAAAGCAAGAAAAAGAAGTACGCTATTAACTATTAACGTACCTGTCTCTTCCGAAACGAATGAGTACGATGAGAGAGCTCTCTCTACCATCGACACTCCAAAGTCT
+
?:@<:565=@@<@??;BBCBDCB;;99BC?BCCA:;6;6;:A@@>C@BA<?8<@9955999;:";4A9;<>>BC9;;89@BABCD5AA;A4;:::*5<@79?;?6;9?@4:29=8::89=??@@@@BBCDCABACC@BBBC@DBBBAA@@5<5<;;5;BBABB@@=@A@@?A=AA?CBC?AA??=5<9939BBCC3BB@BBCBAA@;;5;8=<=>1819@A;;7;@@ABCC@B?BCC>CCC@9::A@@???@:::BBBC???A>>>;;;5;===CFAA??<?A9;;;7
@ATNG8:03426:04930
GATGGTAGTGTGTCTCTGAGAGTAGTACTCATCGTTTCGGAAGAGACAGGTACGTTAATAGTTAATAGCGTACTTCTTTTTCTTGCTTTCGTGGTATTCTTGCTAGTTACACTAGCCATCCTTACTGCGCTTCGATTGTGTGCGTACTGCTGCAATATTGTTAACGTGAGTCTTGTAAAACCTTCTTTTTACGTTTACTCTCGTGTTAAAAATCTGAATTCTTCTAGAGTTCCTGATCTTCTGGGATGTGTGCGCAGTGCCTACCATCGACACTCCAAAGTCT
+
444<8>=@:66;;@C<;6??==;;;=9:78///99;38:7:7<<<;;;==BBABC?D;A99:<BACBB>9///94/////$/:4;455)5455.55;5;;166;==<8>><<?;?>:??B?B@CCBB;:;B>BACD@BFCCEBBB@@@@BA@@@?BBB?BC>A=@@BBBBDBC@BA@@A8B=A?BBBCC2B@@BC?CBCCCCAAAB5;;;;*:@?;969=BB?CCCCA@A@D@CBBCB@=@000,..,,,,,---7775505==5:;655<:888-44)4444
@ATNG8:03429:04966
GATGGTAGCTCGCTGATGATATCTCCAGAAGATCAGGAACTCTAGAAGAATTCAGATTTTTTAACACGAGAGTAAACGTAAAAAGAAGGTTTTTACAAGACTCACGTTAACAATATTGCAGCAGTACGCACACAATCGAAGCGCAGTAAGGATGGCTAGTGTAACTAGCAAGAATACCACGAAAAGCAAGAAAAAAGAAGTACGCTATTAACTATTTAACGTACCCTGTCTCTTCCGAAACGAATGAGTACACATCGTCGTGTCGTGCTACCATCGACACTCCAAAGTCT
+
A@BB?BBB@@;CCDCDBBAAABB;;6;CC<@@BDBB@B?DCBBBBF?BC?C@CA<799999%9;>@ABBBBB???8??@CGDG1BB>B=AABB2BCC@CCCBFCBDC@C@ED?C::5;A@?BAAACCBFCCCBB?ABCA?CAAADCCC?C@C@@=@BBBCBBB?BBBBBB@BB?AAA>AB::::+9==9987777%8>:>888AAAAA=?598887*84:>AAAA<@@?CBBB?D@AAA=@AA?BBCBBBBBBB>??=@@AA999???B::99CCCCBBB:;177.;000
@ATNG8:03433:04949
GATGGTAGCACACGAGATCTCATCGTACTCATTCGTTTCGGAAGAGACAGGTACGTTAATAGTTAATAGCGTACTTCTTTTTCTTGCTTTCGTGGTATTCTTGCTAGTTACACTAGCCATCCTTACTGCGCTTCGATTGTGTGCGTACTGCTGCAATTATTGTTAACGTGAGTCTTGTAAAACCTTCTTTTTACGGTTTACTCTCGTGTTAAAAATCTGAATTCTCTAGAGTTCCTGATCTTCTGGATATGAGTGACTCGTGCTACCATCGACACTCAAAGTCT
+
99<;8:<55555>><;ACD;;;B?=CCCBBCB?AAAD;BB@B>ACCCA@@:;9@<<7@=@?@B:C:89@@?AB:A=?=888'78,3777.8?;94=?:6;B<8<8=8<9:>>/0/33.39949:857:=9::8<C::4:=<:::@@A????>;;93:18=6::6;=A?=776;//(...66+828055<<:'5/-(-7.654--,7--.26888)8.2.6264...8887775;-//9;@A9<<@<A<663---77==BBAAAAAA:=>>=E???>>=?7>===
@ATNG8:03435:04937
GATCGAGCGAGTGTGTATACCAGAAGATCAGGAACTCTAGAAGAATTCAGATTTTTAACACGAGAGTAAACGTAAAAAGAAGGTTTTACAAGACTCACTTTAACAATATTGCAGCAGTACGCACACAATCGAAGCGCAGTAAGGATGGCTAGTGTAACTAGCAAGAATACCACGAAAAGCAAGAAAAAGAAGTACGCTATTAACTATTAACGTACCTGTCTCTTCCGAAACGAATGAGTACCTCTCAGACGCTCGTCCTACCATCGACACTCCAAAGTCT
+
@@;;;BBB@A@BDDIECBBC@CCC?BBBBBB=@>@@CCDCC?CC>A>AAAAEFEF2B?BBBABBAABB@;@=;;;;;*;B>C?BBB;CCCIDBBBDCDDC=B@BE@@@A@BBCDDCCCBBBCBBBAA<AABB>AAFCCCBB=?;?<?=?CCCBBBA>ADCBBC>AA?BBC:>>::::(773,3:===+4313::9BAABC3818:::1819@>>>=BAAB8888<19:;19AC?BBBBBBF>AAA:99A@998@@?;8;=@:;000=:;>@A;@@<A@A@
@ATNG8:03443:04955
GATGGTAGCTCACGTACGTCACACGTACTCATTGTTTCGGAAGAGACAGGTACGTTAATAGTTAATAGCGTACTTCTTTTTCTTGCTTTCGTGGTATTCTTGCTAGTTACACTAGCCATCCTTACTGCGCTTCGATTGTGTGCGTACTGCTGCAATATTGTTAACGTGAGTCTTGTAAAACCTTCTTTTTACGTTTACTCTCGTGTTAAAAATCGTGAATTCTTCTAGAGTTCCTGATCTTCTGGACAGAGTGTGCAGATACTACCATCGAATCACGAAAGTCT
+
BBCC@C@@;ABBAAACA<AGCCBCCC@A@BAA=A@C9CB>B@BCBFCCF@CCECC@B?BCCC@C?BBBBBBBBC@>>>==.=?<??BB>BBBB@AAA?BC7:9@CCB?CBBBBDCC?B>><?>AA@AA>>B<???B7::??;:;AA>=>A===?<;;;=AD<@:;;;H@AAAA388=<=-=4:4:6767)6:///)//8///=878<;;;;+8///996;76616=///@@9@9B@>=>?<>BB=@@;<;==AA>=>@@>>>???<?<;;A=?=;;888-8=<>
@ATNG8:03449:04932
GATGGTAGTGTGTCTCTGAGAGTAGTACTCATTCGTTTCGGAAGAGACAGGTACTGTAATAGTTAATAGCGTACTTCTTTTTCTTGCTTCGTGGTATTCTTGCTAGTTACACTAGCCATCCTTACTGCGCTTCGATTGTGTGCGTACTGCTGCAATATTGTTAACGTGAAGTCTTGTAAAACCTTCTTTTTACGTTTACTCTCGTGTTAAAAATCTGAATCTTCTAGAGTTCCTGATCTTCTGGGTCTCTCTCTCACGCACTACCATCGACACTCCAAAGTCT
+
8<<=?C>===;;@6555;9555?;:4444443-349;3::6:+////77509//////)///4.55:::5595<<7<<>>>+;:7844.4///)///5;;7;655;<.6665<;550444393999995557994506===;;7/////////4.4::5;<7<.44444.5999499999+9.616=>>>+66===2=:55555999.5555$5::::,///7;;;::54.45443:9:5:455)5<<<<<<666;;==<::44.44888;;;;<7::/3366
@ATNG8:03459:04972
GATGGTAGTATATCGCGTCGCTATCCAGAAGATCAGGAACTCTAGAAGAATTCAGATTTTTAACACGAGAGTAAACGTAAAAAGAAGGTTTTACAAGACTCACGTTTAACAATATTGCAGCATTACGCACACAATAGCGCAGTAAGGATGGCTAGTGTAACTAGCAAGAATACCACGAAAGCAAGAAAAAGAAGTAACGCTATTAACTATTAAACGTACCTGTCTCCTTCCGAAACGAATGAGTAACACTATCGTCATGTCGTGCTACCATCCGTACATCGTCCTAAACGTCTT
+
956=<=DDCBABDFGCCHCCBBBCC@CCD@CBBBAA=A?CCBCBCC?BC@CABAAAAAAB2AGDCCDBCCCBBA:??@@AAA0@@=A@CCF<FIE?ABAA@@C;<<6;>BB>ABD@BAA8;;;29999;==9:55555;;;<<=8<9=;;7;<><666;7<;<:::733-3884:;<;>@>>=733333$33-334.4::345057<::9)//(////6)//86/3,338,339.744.444:::29433/8--------555977;;5;//)//-55-////1777(//633-
@ATNG8:03468:04979
GATGGTAGTGTGTCTCTGAGAGTAGTACTCATTCGTTTCGGAAGAGACAGGTACGTTTAATAGTTAATAGCGTACTCCTTTTTCTTGCTTTCGTGGTATTCTTGCTAGTTACACTAGCCATCCTTACTGCGCTTCGATTGTGTGCGTACTGCTGCAATATTGTTAACGTGAGTCTTGTAAAACCTTCTTTTTTTACGTTTACTCTCGTGTTAAAAATCTGAATTCTTCTAGAGTTCCTGATCTTCTGGAGATATCATCAGCGAGCTACCATCGACACTCCAAAGTCT
+
;<<=8==9::/0/:999;;<;5995599;:8:7:;@C=BB?B@CBCDDCG@BAA;;;/;=A@@A=B>BBBCE;;0@@<@@@@,/0*/7773;AB??>CC@CC>BBDDCDBDCCCCBCC@BCC@C?CBCBCCBB=@@@@?CBBBBBAABBBBBCCCC@BBB@@@>@?AADCBBCBB>A;;;;.;=A>;<<;;;;#;@BCD>BBBBCBA@9949AAA1CBABC8;:;C@BCCAA@C@C@CCCCBC:;;G@CCCDCBBBBCCHCCAAACCB@BEDCC@@?BB?AA<BBBB
@ATNG8:03423:04986
GATGGTAGACACGTGTGCTCTCTCGTACTCATTCGTTTCGGAAGAGACAGGTACGTTAATAGTTAATAGCGTACTTCTTTTTTTCTTGCTTCGTGGTATTCTTGCTAGTTACACTAGCCGTCCTTACTGCGCTTCGATTGTGTGCGTACTGCTGCAATATTGTTAACGTGAGTCTTGTAAAACCTTCTTTTACGTTTACTCTCGTAGTTAAAAATCTGATTCTTCTAGTAGTTCCTGATCTTCTGGATACACTCATGTGCACCTACCATCGACACTCCAAAGTCT
+
@@@E@CBCCBBAA;>B996A@@CBCCDCCCBA=A;;;0:C:?<B@@@BAA>AABCD@B?ABAC@C@AAAABC=:93///////"//(//.(.=99,333,3949=?<>@<=>=:;;AA<=;;7;=AAAAA>>>7;;DE<???AB@@@?;;:<??>>8=<=8<=:>:>>>>>???@=@@@@@3>9=46677(8:;9A9A@@@?A@@?=<)////(/8://.05947/..557729>=9//.95887-.299:77558555866153526...78555=39=4=/./
@ATNG8:03424:05016
GATGGTAGCAGACGTGACAGAGCGCCAGAAGATCAGGAACTCTAGAAGAATTCAGATTTTTTTAACACTAGAGTAAACGTAAAAAGAAGGTTTTTACAAGACTCACGTTAACAATATTGCAGCAGTACGCACACAATCGAAGCGCAGTAAGGATGGCTAGTGTAACTAGCAAGAATACCACGAAATCAAGAAAAAAGAGTACGCTATTAACTATTAACGTACCTGTCTCTTCCGAAACGAATGAGTACGATGAGATCTCGTGTGCTACCATCGACACTCCAAAGTCT
+
444505==@:@?@@;<666>BAC;;8;@?<AA@B@@=@?AAA>??B>BC@C?@@>9:99999#98@=;9938=9@A<A@A<>?>+>B<B.;;;;*;AA=C;;=FEDBB@B@BB?CDD@GCBBCCCCCCA@@CC;;7;B@@=@BCAAB?@>A?B<;6;AAAABAB????A@A>:949?>:@AAAA<@>?;;67777%///9576;;@?:?;@@AD<A;::=00,0<===??<?<??A=B9937>>;;<?<>?BBAA=AAAE==>AA?;;7;BA887=@6737A:CB>>
@ATNG8:03426:05010
GATGGTAGCATCATGCATATCTCACCAGAAGATCAGGAACTCTAGAAGAATTCAGATTTTTAACACGAGAGTAAACGTAAAAAGAAGGTTTACAAGACTCACGTTAACAATATTGCAGCAGTACGCACACAATCGAAGCGCAGTAAGGATGGCTAGTGTAACTAGCAAGAATACCACGAAAGCAAGAAAAAAGAAGTACGCTATTAACTATTAACGTACCTGTCTCTTCCGAAACGAATGAGTACAGAGAGTACGATATGTCTACCATCGACACTCCAAAGTCT
+
ABBC?CCCDFDBBCBB>BDCDDCCC>A@@<@AABA@7;9AA?998;7:@7@6A@;73333$34?;;AAAAAABC<@<@?FEG1BA;A2;;09BC>BCDCFGCCC@D@CC?BCC?BBBBBCCCCCCCDD@@@?BA@@>ABA?AC??=@@DBB?BMCCBB@@=@BABBB:??:>?>:@?@@@8==>;99::::%0=:6///;=ABA;>;>>@@<?<?@B@@=@@@@ABC@C>BAD<??A=@AABBBBCCCCBAAABBBBBBCBBAAA<>>>>?>A888<BE>BAAA
@ATNG8:03428:04985
GATGGTAGCGCACACATAGATACAGTACTCATTCGTTTTCGGAAGAGACAGGTACGTTAATAGTTAATAGCGTACTTCTTTTTTCTTGCTTTCGTGGTATTCTTGCTAGTTACACTAGCCATCCTTACTGCGCTTCGATTGTGTGCGTACTGCTGCAATATTGTTAACGTGAGTCTTTGTAAAACCTTCTTTTTTTACGTTTTACTCTCGTGTTAAAAATCTGAATTCTTCTAGAGTTCCTGATCTTCTGGGTGTATCAGCGAGTATCTACCATCGACACTCCAAAGTCT
+
?><@?A@A@AFDCCCBDCCDCCC?@@CBBC995:99::&:<5@7@<<BBBB?BBBABAD?DCBD@B@BCCDA@ACD?ACB@A@';;58@AA=@CAA=B;;59C=@AADBIACCLBCBCCACEC@B@CCCCCBBB<@@BB@CCCCCCBBCCCCCCBAB@CBC@;;:;?BA@B0/////)/;<=?2?<?7;;@@@@@#;95555&5;=????=;;5;@@@,@CCCC9;9;B?BCBCBCB@C@CBBBB@=@:;;7;BBBCCCCCCCCCCCCCBB@BBBCBBBBBC6994:?:8
@ATNG8:03433:04993
GATGGTAGGCGAGAGTGAGACGCAGTACTCATTCGTTTCGGAAGAGACAGGTACTTTAATAGTTAATAGCGTACTTCTTTTTCTTGCTTTCGTGGTATTCTTGCTAGTTACACTAGCCATCCTTACTGCGCTTCGATTGTGTGCTTACTGCTGCAATATTGTTAACGTGAGTCTTGTAAAACCTTCTTTTTTACGTTTACTCTCGTGTTAAAAATCTGAATTCTTCTAGAGTTCCTGATCTTCTGGATATGAGTGACTCGTGCTACCATCGACACTCCAAAGTCT
+
?@BB?DBC?BC@@BA<DJKCBB@AACCBCC::;;DDD=CC?A?BA@AC@@>@CCCB=B@CBBB?C?CCCCCCBBB@DCEDE5BB>A?@@:@BAA=A;;5;;5;;BCBB@CCCDCCBB@ACCAC?AAABB????BABB?BBBDCBB?BBBBBCBBB?AAA<??;A:?AA>????A<??>CB;C=A8;:::::&:=66607/////===A<>>>>.<<<<C:?::;4;;:==;;8<=BBCB??6:;;3:<<==;;;ABB@@@AAA>>><AABA>>>@>>;>A:@<=;
@ATNG8:03434:05006
GATGGTAGAGTACAGTGTAGTAGACCTGAAGATCAGGAACTCTAGAAGAATTCAGATTTTTAACACGAGAGTAAACGTAAAAAGAAGGTTTTACAAGACTCACGTTAACAATATTGCAGCAGTACGCACACAATCGAAGCGCAGTAAGGATGGCTAGTGTAACTAGCAAGAATACCACGAAAGCAAGAAAAAGAAGTACGCTATTAACTATTAACGTACCTGTCTCTTCCGAAACGATGAGTACACATCGTCGTGTCGTGCTACCATCGACACTCCAAAGTCT
+
BCCC>AAFBBB=99DCCBDCCAABB?@@@@AA@@;:49<@@A??>C?BB?B@???ABHEE3B?@??BBABCBBB=A:AA@@@,;;599=<A0@A>@6:9B===BA9B@BB?BBC:;;BA@@ACBBBBCA@?C;?@@@:><;8<::==A=AA@<@@?ABCBD?999<7817;6=??<?<778)3886;BBBB1>>9<=>D??;=>07059:;15/39/0/6:;;:5546968::18///866888;977332344:::888<<==>BBBA@@7757-66(7886
@ATNG8:03434:05022
GATGGTAGCATCATGCATATCTCACCAGAAGATCAGGAACTCTAGAAGAATTCAGATTTTTAACACGAGAGTAAACGTAAAAAGAAGGTTTTACAAGACTCACGTTAACAATATTGCAGCAGTACGCACACAATCGAAGCGCAGTAAGGATGGCTAGTGTAACTAGCAAGAATACCACGAAAGCAAGAAAAAGAAGTACGCTATTAACTATTAACGTACCTGTCTCTTCCGAAACGAATGAGTACTGCGTCTCACTCTCGCCTACCATCGACACTCCAAAGTCT
+
;<>>?BCB@@@BBECCCBBCCDGCC@CBC@BCCBBB@B?BBAA@@?;9:.8<A@A?????.86<<=@A@@<;;;588@BAA@1?@=??CDC9BBC?AABBCBCCB?BGA@@@CC@CCCCDCCCCCCCBBB@A?@BBB=@@BAAABB?B?C;;:;BAAACCB?BBBCBB?BC@BAA;??@@@8??B@CCCDC3CB?>;::>?@>?:=:=AAA3838ABBB@C;;;ABA3:6:==6???<?BCCCCCCBBBDBA@@AA???CC@DBB@BBBBBABB@@<@A;@@??
@ATNG8:03435:05012
GATGGTAGTATCTGTCTACGAGATCCAGAAGATCAGGAACTCTAGAAGAATTCAGATTTTTAACACGAGAGTTAAACGTAAAAAGAAGGTTTTACAAGAACTCACGTTAACAATATTGCAGCAGTACGCACACAATCGAAGCGCAGTAAGGATGGCTAGTGTAACTAGCAAGAATACCACGAAAGCAAGAAAAAAGAAGTACAGCTATTAACTATTAACGTACCTGTCTCTTCCGAAACGAATGAGTACTACTCTCAGAGACACACTACCATCGACACTCCAAAGTCT
+
///727<AAC966>?CCCCCCCDBB?BDDADCBBBA=@9=<8899;4::9B88<373998'98773::::;;.33/4:>AAAA+66968===10/;:00)//88<;<8<9<<8;;<?B???BBBBCBBBCBBAA=@@::69???@BAA=A=@??<887A@BBC?BBCC9938;67?<466222'255.222255$5:49;<866=A::49477;;492:8AAA?B@AAA::39:=??=@9979CCBBBBBCBBBBD???BB@@@@???A<BBB>>==;::188):>=?
@ATNG8:03440:05000
GATGTAGGCGTGTGAGAGTCTGCCCAGAAGATCAGGAACTCTAGAAGAATTCAGATTTTTAACACGAGAGTAAACGTAAAAAGAAGGTTTTACAAGACTCACGTTAACAATATTGCAGCAGTACGCACACAATCGAAGCGCAGTAAGGATGGCTAGTGTAACTAGCAAGAATACCACGAAGCAAGAAAAGAGTACGCTACTAACTATTAACGTACCTGTCTCTTCCGAAACGAATGAGTACCTCTCAGACGCTCGTCCTACCATCGACACTCCAAAGTCT
+
A@;;6>C@CCC?=<A?CCCAA;??8>>CAAA@B;;2::@959CCC@BB?B;CB898BB=+=9<<=<=BC887C;B?<>?==,7928/7;>+34;69662-----,20562666/55557<::::7::<;;=9=8889>;67<///03-3-/(////AA>@9=;;>CD;==??=<87766-273.././&...577552226:48<<A=C=@?>>><?@E>==A7;6;;A4=??;???@?:::>=<=>>=767::9@B<@?A<?;;;?>???A<@@:@???
@ATNG8:03444:05013
GATGGTAGGCGACATACATACGCGCCAGAAGATCAGGAACTCTAGAAGAATTCAGATTTTTAACACGAGAGTAAACGTAAAAAGAAGGTTTTACAAGACTCACGTTAACAATATTGCAGCAGTACGCACACAATCGAAGCGCAGTAAGGATGGCTAGTGTAACTAGCAAGAATACCACGAAAGCAAGAAAAAGAAGTACGCTATTAACTATTAACGTACCTGTCTCTTCCGAAACGAATGAGTACAGAGAGTACGATATGTCTACCATCGACACTCCAAAGTCT
+
?BBB?BBB?BBBBCCCCECBBDCCC@CCCACCCCBA=A=AAAAABB?BB?B?BAC;;;;;*;>BCDCCCCBBBD?CCCCBBB0::8<@CGH<CCCBBBCCAAC;:7;@BD@ABAABBCDDCCCCBBBDECBB@CBCC?B@@@CCDD=A?@BC?CCBBBBBB@CCBBBB?BB=AAA;??AAA9A99299999.9A?B99:AB@?@<@9====:=;>BBBB@DCDBBBB?B?AAA<ABB?A@@?BCCCDBBBBCC9899ABABAAA>:>===>AA@@A=CD>BBAA
@ATNG8:03445:05024
GATGGTTGCCATGAGTGTATCCAGAAGATCAGGAACTCTAGAAGAATTCAGATTTTTAACACGAGAGTAAACGTAAAAAGAAGGTTTTACAAGACTCACGTTAACAATATTGCAGCAGTACGCACACAATCGAAGCGCAGTAAGGATGGCTAGTGTAACTAGCAAGAATACCACGAAAGCAAGAAAAAGAAGTACGCTATTAACTATTAACGTACCTGTCTCTTCCGAAACGAATGAGTACGATGAGATCTCGTGTGCTACCATCGACACTCCAAAGTCT
+
BBA@>A?BB=B@@ABBCCA@@@CCL@DD@CAA:C@BDCCACA?AA?A?CCB??@@@0@;BBBBBBBBBBB=BA@@???0>@:=2787-9@@????BBAACB=@>@C@FBB?BBBBBBBBAA@AD@@><:=CCC>AAB@@ACC@B?AAC?CCBB@@>A<A@@@CF@BB?BBB?@@>>>7>==:=@@@@2@@>BABAB>?>B>A>ADCD@D?B>>>B?AA;:6//)/7;:;2;DC@BBBBAAA??@CEECAAACBBBAAA@@@<A<AABBA@?<47709;<<
@ATNG8:03449:05014
GATGGTAGCGCATATCAGCGCAGCCCAGAAGATCAGGAACTCTAGAAGAATTCATAGATTTTTAACACGAGAGTAAACGTAAAAAGAAGGTTTTTACAAGACTCACGTTTAACAATATTGCAGCAGTACGCACACAATCGAAGCGCAGTAAGGATGGCTAGTGTAACTAGCAAGAATACCACGAAAGCAAGAAAAAGAAGTACGCTATTAACTATTAACGTACCTGTCTCTTCCGAAACGAATGAGTACACACTCTCATATGACACTACCATCGACACTCCAAAGTCT
+
:?CC?BBABD@BBACCCBBBB;;9=0>@B>CBBCBB>A>BBA??:92786:6:////:::;;)7133333333:<<3:933333$3749,7733$39:6<999//....'2366279948887?999@BBAACCAA>BBAB<@@@@AA@@=@>B;;4:?:9:@@B9??>99:?BB?C??8<<899+:>>;@AAAA.@@;==>A@A>>B=@;>>CB=B=86;A>=@@;666>9=8554(444.8??>?>@@?@AA@@ABAAABB@AA@:949AB@AAB?>>?BD;;;:A
@ATNG8:03458:04995
GATGGTAGCACGAGTCACTCATATCCAGAAGATCAGGAACTCTAGAAGAATTCAGATTTTTAACACGAGAGTAAACGTAAAAAGAAGGTTTTACAAGACTCACGTTAACAATATTGCAGCAGTACGCACACAATCGAAGCGCAGTAAGGATGGCTAGTGTAACTAGCAAGAATACCACGAAAGCAAGAAAAAGAAGTACGCTATTAACTATTAACGTACCTGTCTCTTCCGAAACGAATGAGTACAGAGAGTACGATATGTCTACATCGACACTCCAAAGTCT
+
BBBC@CCBBBDDDCCCCABCCCBBB@A@A@BBECAA?A@CBCCEBB?BD@C@CCC@????2A?CDCAAAAABBD>CB@@AA@,@B?C@CCC<CBB?BBBCCBB@?6;7<A?ACB@CCBCCCEEDCCCC???D?BBBB?BBBBBBBB>C@CBB?BCCCBBBB?BCB@A@?BB@BBA;>?>>=8???=BAAAA/==9=///@@AAA:>:=@??;><>ACCC>@@AAABB@B?BCC>AAA=AAAABCBBCCBB@CB@AACCA?==@?<=<>@?????D<BB>B>==
@ATNG8:03458:05027
GATGGTAGCTATACGTATATCTATGTACTCATTCGTTTCGGAAGAGACAGGTACGTTAATAGTTAATAGCGTACTTCTTTTTCTTGCTTTCGTGGTATTCTTGCTAGTTACACTAGCCATCCTTACTGCGCTTCGATTGTGTGCGTACTGCTGCAATATTGTTAACGTGAGTCTTGTAAAACCTTCTTTTTACGTTTACTCTCGTGTTAAAATCTGAATTCTTCTAGAGTTCCTGATCTTCTGGTATGACTAGTGTACTACTACCATCGACACTCCAAAGTCT
+
?<;9.44449;;===??@>?@?A66554>?==;>9::.9>9@;@@@BBBD@A@@CB6:67;;;-4-3343>?::A2>8>:=)@<6;8881899828:;4888>>BABC>AACA>>@@:;:;+/+/9/888987;::A59;===:;::689;7------/488693:>>55295505::::.94945////'/:9;8)------6557-555&29888394770777755559+//53::-./9488-//5775659888>@<>>=AA>>>===89166.///7
@ATNG8:03459:05015
GATGGTAGCTCTGCTCTGACTCTCGTACTCATTCGTTTCGGAAGAGACAGGTACGTTAATAGTTAATAGCGTACTTCTTTTTCTTGCTTTCGTGGTATTCTTGCTAGTTACACTAGCCATCCTTACTGCGCTTCGATTGTGTGCGTACTGCTGCAATATTGTTAACGTGAGTCTTGTAAAACCTTCTTTTTACGTTTACTCTCGTGTTAAAAATCTGAATTCTTCTAGAGTTCCTGATCTTCTGGGTGCGCTACAGTCTCTCTACCATCGACACTCCAAAGTCT
+
CCCC@BCBCBCBBCDCCCFCCA@@CBCCCBBB?BBCC>CC?C?BCCCCCB@CCDBB?B@BBCC@C@BBBCBBBCB?BBBBA2BB@CBDD>CCCG@BBC@BD=@@@BBB@BCCEDDCB@BBC@BAFCCBCCCC?BABA<@BBBBBCEEBBBBBABC@BCC?::89?ABCCCDCCC@CCCCC;@;A;;;:::*;DDDF>CBBAABBBCC?BEEE2CBCBD?@=@B>BACCCCC@C@BBBCCC>@9::6;AACCCCBBBDDBCBBA?@=@BBCCDDAAA>AA<BBBB
@ATNG8:03463:05018
GATGGTAGGAGACACGTCGCACACGTACTCATTCGTTTCGGAAGAGACAGGTACGTTAATAGTTAATAGCGTACTTCTTTTTCTTGCTTTTCGTGGTATTCTTGCTAGTTACACTAGCCATCCTTACTGCGCTTCGATTGTGTGCGTACTGCTGCAATATTGTTAACGTGAGTCTTGTAAAACCTTCTTTTTACGTTTACTCTTCGTGTTAAAAATCTGAATTCTTCTAGAGTTCCTGATCTTCTGGGCTGCGCTGATATGCGCTACCATCGACACTCCAAAGTCT
+
99=C;BBC@CCD:;6?@@@@AAACBCBC9:9=9@9;:69<9>5;?>@=>><?@@@??C8:9AA?B>??BCBCBAC8?>==<,<81;3733&397718894=@;@AA>AA=ABA?????=A;;7;:=>=;;7<<:??>A::;;@@@@==>AAA:::<:888<==:>=A@A@===DD=A>>>>2>;@<@@AAA.=>AAA9>>A@@<@A=>>=ACDC/A==9=7=6//-/67<=>=;?=B???@A<;99929///=:::B>>>>>??B??:>>?AAAD>>>;?D:@@>>
@ATNG8:03421:05039
GATGGTAGTACATGATAGACGACACCAGAAGATCAGGAACTCTAGAAGAATTCAGATTTTTTTAACACGAGAGTAAACGTAAAAAGAAGGTTTTTTACAAGACTCACGTTAACAATATTGCAGCAGTACGCACACAATCGAAGCGCAGTAATGATGGCTAGTGTAACTAGCAAGAATACCACGAAAGCAAGAAAAAGAAGTACGCTATTAACTATTAACGTACCCTGTCTCTTTCCGAAACGAATGAGTACGATGAGATCTCGTGTGCTACCCATCGACACTCCAAAAGTCT
+
CCCC@CCCAB=CBBBBEBBB?@@DD@CBC@BCBA@A7:7;BCDCCC?@@<A??=@;;::::;#;<ABBBCBDCBBB=CCCEDDD5A@9=49:9;9%;CC?BBBCDCCBB@B@BC?BCC?BB??@CCCBABCCCDCD>CCCC?BACBCBBB?BCCBA>ABBBBBBA?BCC???>AC?BBB177755(8::489988(/<6=///<@D?@:=:;;;A:=8=ABABB;@@CCBDCC?D@@@@=ACFACBACCCC?@ABB@@>>>><ABBBAAAAD:AAA>=>=<<<1///)0000
@ATNG8:03432:05071
GATGGTAGGTGACATGAGTGTATCCAGAAGATCAGGAACTCTAGAAGAATTCAGATTTTTAACACGAGAGTAAACGTAAAAAGAAGGTTTTACAAGACTCACGTTAACAATATTGCAGCAGTACGCACACAATCGAAGCGCAGTAAGGATGGCTAGTGTAACTAGCAAGAATACCACGAAAGCAAGAAAAAGAAGTACGCTATTAACTATTAACGTACCTGTCTCTTCCGAAACGAATGAGTACTATGTAGAGCTCTATACTAATCGACACTCCAAAGTCT
+
BB@@<@BB?BBCDDAB@CCCCBBC@CCC?CBBB??=?@BCCBBBB@??<>>BBBBABBA2C?BBB=>>BBBBB>BBBBBBB3@A;A<AAA.<<A<@@>>=>@::5:===:>>?:@?A@@@??AAAAA@@@@;???A5;;>???>A;A;A??:?>>>>>@>:>A?;;;=>>:???<>>@AD9>=A;@@AAA/6738>>>AA@@@<A=AA@?<?<??B@@9>>>>?==8>=>>=6>@A;;;;A?@>@>>>@::8@@@@A>?>@@@:@@A???>>><>>7<<=>
@ATNG8:03436:05076
GATGGTAGAGTACAGTGTAGTAGACCAGAAGATCAGGAACTCTAGAAGAATTCAGATTTTTAACACGAGAGTAAACGTAAAAAGAAGGTTTTACAAGACTCACGTTAACAATATTGCAGCAGTACGCACACAATCGAAGCGCAGTAAGGATGGCTAGTGTAACTAGCAAGAATACCACGAAAAGCAAGAAAAAAGAAGTACGCTATTAACTATTAACGTACCTGTCTCTTCCGAAACGAATGAGTACGAGAGAGCACACGTGTCTACCATCGACACTCCAAAGTCT
+
=BAF@F@B@BABA696A;;AABB59059:6;A@996:>7;;:///747;:;566//////$/5;9:<:333///)////;;;*9727)555&5<<7<<<<;::5966<@C?BCB?CCCDDCCBBBDCCBBCC@CD@@=@DCCCBAA=A=A;;8;CCCBCCC?BBBCBC?9999B:6>;3333&333,756788%8:6<<;>@>>@A<A<??AB:=:=:@@B?BBDBCBB?B@BDB=A9979CBBBC@?@BBBCDDAAABAD;;;@>>:>877:::>>@<@E;?888
@ATNG8:03438:05073
GATGGTAGACACGTGTGCTCTCTCGTACTCATTCGTTTCGGAATGAGACAGGTACGTTAATAGTTAATAGCGTACTTCTTTTTCTTGCTTTTCGTGGTATTCTTGCTAGTTACACTAGCCATCCTTACTGCTGCTTCGATTGTGTGCGTACTGCTGCAATATCGTTAACGTGAGTCTTGTAAAACCTTCTTTTTACGTTTACTCTCGTGTTTAAAAATCTGAATTCTACTAGAGTTCCTTGATCTTTTCTGGGTCTCTCTCTCACGCACTACCATCGACACTCCAAAGTATT
+
55>>9>BBCCB@A;BA;@BBB@?<<;546=<<5<::>88939)////778969;;;:6:4333717188;;:888:7@AABA2@@<?5555*5;;>183:47;2777376057777699479=9>4;<://///-(-9--(---45;:999:::5587379<;;=5;5:9<A??A??;?8989-8(/)/----'-777=-//;665>AAAA9@@@@/@>>>?<?<@@@A@@@9;;:>5805<9////(/--9.9---33368555:8<75593/--8672233-27-2677-
@ATNG8:03439:05076
GATGGTAGGTGCACATGAGTGTATCCAGAAGTTCAGGAACTCTAGAAGAATTCAGATTTTTATCACGAGAGTAAACGTAAAAAGAAGGTTTTTACAAGACTCACGTTAACAATATTGCAGCAGTACGCACACAATCGAAGCGCAGTAAGGATGGCTAGTGTAACTAGCAAGAATACCACGAAAGCAAGAAAAAAGAAGTACGCTATTAACTATTAACGTACCTGTCTCTTCCGAAACGAATGAGTACGATGAGATCTCGTGTGCTACCATCGACACTCCAAAGTCT
+
<<BF?CAC@?@@BBCCCBBBCBBBB@BBB?BB?BAA>A?BBBCCBB?BB?B?BAB@@>>>1?DFGDDCBABAB@:@C:::::*;C>C5;;<<*;BC?CBBBBBBAA>A?BC?CAB?AB??BCDDBB@@CDDDD<AACC?CABA@???9@=A@@>@EDDCAAC?BBBBBB?BB?BBA8=>998*:==9=@@@@A(@B?B888AAC;;8;:>>=<9<8;=A@@=@ABABCC?B?AAA<@@A=@??BBBBCC?AABBA@>>>>>:=>A>>:>@?;;;A???<>>7B::;
@ATNG8:03441:05064
GATGGTAGGCACTGCGCACACATCCCAGAAGATCAGGAACTCTAGAAGAATTCAGATTTTTAACACGAGAGTAAACGTAAAAATAAGGTTTACAAGACTCACGTTAACAATATTGCAGCAGTACGCACACAATCGAAGCGCAGTAAGGATGGCTAGTGTAACTAGCAAGAATACCACGAAAGCAAGAAAAAGAAGTACGCTATTAACTATTAACGTACCTGTCTCTTCCGAAACGAATGAGTACGAGAGAGCACACGTGTCTACCATCGACACTCCAAAGTCT
+
;?>>;BBB?BBBBBCCCCDGCB@@@<@BC?B@BB::9;>BACBBCC@CC@C@@==78778)9<@ABBBBCBBBB9A>:;;;;*;F=A5;<0;@@=;@@@DCCBB?AHDC@BBB@BBBBBCCCCBBCECCA@>ACA?=AA@@???>7@?@AC?BBBBBCCC=AAABBB@BB=>>?:<=999,9:;988888(8>:@>==AAAA=1617>:;+/*/;=000:AAABBB@C@BBB=C??>?ABBCDCAA=AAAABBB666@@998;<9<<===>>@@B=AA:A;;7
@ATNG8:03445:05076
GATGGTAGGTGCACATGAGTGTATCCAGAAGATCAGGAACTCTAGAAGAATTCAGATTTTTAACACGAGAGTAAACGTAAAGAGAAGGTTTTACAAGACTCACGTTAACAATATTGCAGCAGTACGCACACAATCGAAGCGCAGTAAGGATGGCTAGTGTAACTAGCAAGAATACCACGAAAGCATGAAAAAGAAGTACGCTATTAACTATTAACGTACCTGTCTCTTCCGAAACGAATGAGTACGAGAGTCAGAGCAGAGCTACCATCGACACTCCAAAGTCT
+
8844.4:>5:6666>>>>A;;@?9929BC?BCCA@@=@?C@@@B;;5;A5;4;B?@?@@@0>?>>;@@996<<@8BB@BA9:;99.4.444&49<8566====CC@C@CB>BCC@CGCCCABACCBBBCBCB>AABB@B???==::3;;@;:49B>=?<AA=?>>AAB?BA?B@@;>99:9,9<::=>?=?.=>;@:::===;;5;8=;;:4;186:<99?=999@?=A<?@@;@BB?CBBBBBBBBBB@?@CCCBAACB@@@00,0>>;@>;799+55(9?;;
@ATNG8:03446:05070
GATGGTAGTACATGATAGACGTCACCAGAAGATCAGTAACTCTAGAAGAATTCAGATTTTTAACACGAGAGTAAACGTAAAAAGAAGGTTTTACAAGACTCACGTTAACAATATTGCAGCAGTACGCACACAATCGAAGCGCAGTAAGGATGGCTAGTGTAACTAGCAAGAATACCACGAAAGCAAGAAAAAAGAAGTACAGCTATTAAACTATTAAACGTACCTGTCTCTTCCGAAAACGAATGAGTACTGCGTCTCACTCTCGCCTACCATCGACACTCCGAAATGTCT
+
;;==7;;=<<<=>>>CBBBB;66>=:?;?;A?999@<?<@<<@@8834;:?<@@=:9999$96::<@=;@665B4=565<<<*@=6:3999+--83----/9889694::7;;=7=:@?CCCFCCBBA@@>A:?;9:<?<<==>==8@;@99.4:;::;==555==:95<848?<499333(3771322222#257:8=8576555-55(57;:066(59?=;<@B???B@=?=:;;;-;>?<@CBB??999??@;:999@BA:;:=ABB?CBB9:9;:::*00:*///9/
@ATNG8:03450:05065
GATGGTAGTGTCATATGAGAGTGTGTACTCATTCGTTTCGGAAGAGACAGGTACGTTAATAGTTAATAGCGTACTTCTTTTTCTTGCTTTCGTGGTATTCTTGCTAGTTACACTAGCCATCCTTACTGCGCTTCGATTGTGTGCGTACTGCTGCAATATTGTTAACGTGAGTCTTGTAAAACCTTCTTTTTACGTTTACTCTCGTGTTAAAAATCTGAATTCTTCTAGAGTTCCTGATCTTCTGGACGACGCGCACTGACACTACCATCGACACTCCAAAGTCT
+
////)//7;<AA>C@AAABBBBBGGCBBBABBACFDD>CC@C@CCCCAAA=ADCDC@D@CC;;698>@?AAAAAA<@@CCC3CD?@@CB<BB@@=@BB?BC9<<CCCF@CFCCCBBB=ABB?C@BCBBAAA@<@AAA>BBBBBCCAAACCCCC;;8;BB>BC@D@CC@AA@CBDACCCCC;C?B?CDFDD3C@@@F?CCCCCBBBCB?BBBB0BBBCCACABCACCCDBBB@CACBABCC@BBCBCDAAACBBBBBABBAAAD;;9;BBABBB@@A@BB=BAAA
@ATNG8:03451:05048
GATCATATCAGCGCAGCCCAGAGATCAGGAACTCTAGAAGAATTCAGATTTTTAACACGAGAGTAAACGTAAAAAGAAGGTTTTACAAGACTCACGTTAACAATATTGCAGCAGTTCGCACACAATCGAAGCGCAGTAAGGATGGCTAGTGTAACTAGCAAGAATACCACGAAAGCAAGAAAAAGAAGTACGCTATTAACTATTAAACGTACCTGTCTTCTTCCGAAACGAATGAAGTACGATGAGATCTCGTGTGCTACCATCGGACACTCCAAAGTCT
+
<<GCCCDEBBCBBAA;;;06CBBBBBCC:C@EEDAAAB@CC@C?A@A;;<;:$47:<;;?;=<BFC<A>?@EDE2AA9?4;:;*9A??BBBBBBBBB?B>A>6?8977AA?AB>><=ABBBAAA=>>>?://///;;=6:6:;;5;?<;;;>>;>BBBBA<??<>?@;>?===5=<;59:==?/>>;>>>;:;?CB<?8;;??;=@2:99:=*/-7-/(/95:5/65,5:86825.5>A>A>>>;>;9<>?;;;;=AB::6:;//)/9:::>=>>6==//
@ATNG8:03453:05045
GATGGTAGGACGAGCGTCTGAGAGGTACTCATTCGTTTCGGAAGAGACAGGTACGTTAATAGTTAATAGCGTAACTTCTTTTTCTTGCTTTCGTGGTATTCTTGCTAGTTACACTAGCCATCCTTACTGCGCTTCGATTGTGTGCGTACTGCTGCAATATTGTTACGTGAGTCTTGTAAAACCTTCTTTTTTACGTTTACTCTCGTGTTAAAAATCTGAATTCTTCTAGAGTTCCTGATCTTCTGGCGCTCTGTCACGTCTGCTACCATCGACACTCCAAAGTCT
+
55<;8<@?;;:;;;959<@B@@@D?CDBCB;;8;CDC<@A?B>@AAA@@B?<;;;;49=9;5=8<=@>99<59./=8<;;;;,/0)/9:;3?<<<8<55.5<.55<@997:CBBCCCC@BCB@C>A;;;BAAA>BBBA?CAAABCCCCCCA@@CDDAA@@@@@=@CABABBC@@=@;;;;.9;@9595955#55<<=4><;;;;;;;>:>>>>+=;;;=8===B<900000:6:6><=>?@699C?BBCBB@@@CBABA:;9@C>?6;;;@A@ABBB@BB=B:::
@ATNG8:03464:05049
GATGGTAGAGTACAGTGTAGTAGACCAGAAGATCAGGAACTCTAGAAGAATTCAGATTTTTTTAACACGAGAGTAAACTTAAAAAGAAGGTTTACAATGACTCACGTTAACAATATTGCAGCAGTACGCACACAATCGAAGCGCAGTAAGGATGGCTAGTGTAACTAGCAAGAATACCACGAAAGCAAGAAAAAGAAGTACGACTATTAACTATTAACGTACCTGTCTCTTCCGAAACGAATGAGTAACGTGTGACGTACGTGAGCTACCATCGACACTCCAAAGTCT
+
::::;AB@BCCCCBCCGDCBBBBBB?BBB@ECBBBB@B?ACB:::A=A@=@;>>=:999999#93>89A==B::@C>CC?BCCC3BB=:166.6;<)//85355565.3.-,(,,,(,22-.25588=99@A?@<@AAA<@@:::;>>:>;>>>;>;:;??==<>>>>BD>AA<===9>:788*88817999;*::3:>===>>>>>8><==>><A;?>:::;>>>??;;7;<@@@9@;;7;?>=8716<9==>;::@@@;<;@@@AAA<=>>@@@@@>>;>@:@A@@
@ATNG8:03421:05110
GATGGTAGTATCTGTCTACGAGAGCCAGAAGATCAGGAACTCTAGAAGAATTCAGATTTTTTAACACGAGAGTAAACGTAAAAAGAAGGTTTTTACAAGACTCACGTTAACAATATTGCAGCAGTACGCACACAATCGAAGCGCAGTAAGGATGGCTAGTGTAACTAGCAAGAATACCACGAAAAGCAAGAAAAAAGAAGTACGCTATTAACTATTAACGTACCCTGTCTCTTCCGAAACGAATGAGTACGTGTGACGTACGTGAGCTACCCATCTACACTCCCAAAAGTCT
+
?AAA>ACCBBBBBCCCDDDDDCCBB?CCD?CCCC??<><@@BBBBB>AA>A<ABBBBBBBB)B?BBCCCCCCBAB=BCCCCBB3CF@C6::99.;CFACBBBCDCCC?C>CC@DBB?BBAABCCCCBBCCCDBB?BC@?<ABA@ABBB?B@FCC@BBBCBBBA?CCCBBB?>><?>?9==9999+9==9=@@@AB)>B<A868BAAAB:=:<;>=595:?AABC>BA<::00+09===8>00,9AABBBCBBBBC;;;CCCBBBBBCCBBB>BBBBBBB@;<<)///)00//
@ATNG8:03423:05113
GATGGTAGATACTCGCTGATACACCCAGAAGATCAGGAACTCTAGAAGAATTCAGATTTTTAACACGAGAGTAAACTTAAAAAGAAGGTTTTACAAGACTCACGTTAACAATATTGCAGCAGTACGCACACAATCGAAGCGCAGTAAGGATGGCTAGTGTAACTAGCAAGAATACCACGAAAAGCAAGAAAAAGAAGTACGACTATTAACTATTAACGTACCTGTCTCTCCCGAAACGAATGAGTACTATAGACTATCTGAGACTACCATCGACACTCCAAAGTCT
+
<>BC@CA@BCDEE;66?=@<DA;;;)99:05@@BAA<@?BA:::>D?B@>C?A>>98999'88>>BBBBAC79:,7<1;<>=,7>:>9?@@6@AA=>===>====1818C58759=>A?@<::BBAAAAAAA=?>>>;=>=895>@<@=A>>;====9@@>88:AAAA5=<=?>?8==////(///).7778+36.99:9;@>>>B<@;====:=:==<<=:==<<;///6.557.322,2339......89558<:9:>AA>>;;;<@@@A;;;>=95:=6<///
@ATNG8:03427:05113
GATGGTAGAGAGACTGTAGCGCACCCAGAAGATCAGGAACTCTAGAAGAATTCAGATTTTTAACACGAGAGTAAACGTAAAAAGAAGGTTTACAAGACTCACGTTAACAATATTGCAGCAGTACGCACACAATCGAAGCGCAGTAAGGATGGCTAGTGTAACTAGCAAGAATACCACGAAAAGCAAGAAAAAGAAGTACGCTATTAACTATTAACGTACCTGTCTCTTCCGAAACGAAATGAGTACGTGTGCGACGTGTCTCCTACCATCGACACTCCAAAGTCT
+
55=>;@DBBCDCDBBABABBBB@AA;@CB@BCBCBC@B?BBCBBBC@BB@B?@@>99999(:8>????>BABAC:989;@@@+<>5:.99.5<<7====?@>>B:C?BB?@@@=@@::;CCDCCCCCCCCB@B?@@=A???AA??=A?B@@=@ABBCBAB@BBB????BB?BBB>A@9899*99929<<<=.<@<@>>>@@AAC7;7:<>>6;5;@@@@=@CBBBCB?B=??=6<999)9??ACCBBBCBBB==;::;=?;;5;;;5;>===;@??A=AB:B;:;
@ATNG8:03437:05094
GATGGTAGGCGAGAGGTGAGACGAGTACTCATTCGTTTCGGAAGAGACAGGTACGTTAATAGTTAATAGCGTACTTCTTTTTCTTGCTTTCGTGGTATTCTTGCTAGTTACACTAGCCATCCTTACTGCGCTTCGATTGTGTGCGTACTGCTGCAATATTGTTAACGTGAGTCTTGTAAAACCTTCTTTTTACGTTTAACTCTCGTGTTAAAAATCTTGAATTCTTCTAGAGTTCCTGATCTTCTGGTGTCGTCTATCATGTACTACCATCGACACTCCAAAGTCT
+
<<<?<BC>89700//)////;9>;@BCBCBBB@BCCD=AA<@<000<>>>;@A@88389;=?@9@=??AAA993<48;===+888==::37::=6::;7<<7:>><<><?>>=>=@A<>?B7;5;>>=;:;>:>?==:=??<<=@====A@@>=87;//+/61659>@?><=??59:=<=-=8=:==DGD.99=@>061///999>?A47777'5//(/8/5/596<798;;@<A=A@@<==167@9==:>>?===;;;>===>>?@=@??====777133-397,
@ATNG8:03439:05103
GATGGTAGTGTCATATGAGAGTGTGTACTCATTCGTTTCGGAAGAGACAGGTACGTTAATAGTTAATAGTCGTACTTCTTTTTCTTGCTTTCGTGGTATTCTTGCTAGTTACACTAGCCATCCTTACTGCGCTTCGATTGTGTGCGTACTGCTGCAATATTGTTAACGTGAGTCTTGTAAAACCTTCTTTTTACGTTTACTCTCGTGTTAAAAATCTGAATTCTTCTAGAGTTCCTGATCTTCTGGCTCTCGTAGACAGATACTACCATCGACACTCCAAAGTCT
+
;;<==?@;=@666>@@>>>=666=;;;=>B@B@A@?>9::290599A?A@;?>@@@GH@AA@A<<9>@000::9::544444$4:44:;;09445.555.55.56=@@@:>CCCCCGC?BBB?A=BCAABEIHACEDC9;;BABCCBCCECBCBBBACBC@BB@B@ECA@ACA@@@BACAA.;5;5;;;;:':???C6:::9==995549<<=+=<<;;7;:>>7;?AAAAB<A=CDC:::@BBC?CDCGCCBAAAFDFC;;;A@A=@@?@@;;:9?2883:>><
@ATNG8:03442:05113
GATGGTAGCTCTGCTCTGACTCTCGTACTCATTCGTTTCGGAAGAGACAGGTACGTTAATAGTTAATAGCGTACTTCTTTTTCTTGCTTTCGTGGTATTCTTGCTAGTTACACTAGCCATCCTTACTGCGCTTCGATTGTGTGCGTACTGCTGCAATATTGTTAACGTGAGTCTTGTAAAACCTTCTTTTTACGTTTACTCTCGTGTTAAAAATCTGAATTCTTCTAGAGTTCCTGATCTTCTGGCGCTCTGTCACGTCTGCTACCATCGACACTCCAAAGTCT
+
59==9@B>BA<;;;=??A@BB@@CCA@ACEBB>ACDD>CC@C@CCCCCCC@CCCCCAC@CCCB?C@CCCDCBBBC@CDDDD2BB?CCDE>CBBB9;;B=@D@BCBBBCACCCBBDBB@BCC?C?CCCBBCCC>AABB@CBBCCCCBBBBBCBCBB?BAA?AB@A@BCBBBCCCC@CCCCD;B=@=::9:9*:CDDD;DDDDDEEDCC@CDDD3CBCBB@C@CC@CCCABBD?A?ABBCCC?BAC>@@B@@@BCDDCCC@@@AABB?BCABBBCCBB?BB=BB99
@ATNG8:03445:05085
GATGGTAGCATCATGCATATCTCACCAGAAGATCAGGAACATCTAGAAGAATTCAGATTTTTAACACGAGAGTAAACGTAAAAAGAAGGTTTTACAAGACTCACGTTAACAATATTGCAGCAGTACGCACACAATCGAAGCGCAGTAAGGATGGCGTAGTGTAACTAGCAAGAATACCACGAGAGCAAAGAAAAAGAAGTACGCTATTAACTATTAACGTACCTGTCTCTTCCGAAACGAATGAGTACGAGATCAGAGCAGAGCTACCATCGACACTCCAAAGTCT
+
44<<05666>?C@AAA<@<@B;69B:>>C@BBBBA@=@-0//:86776;><A833333;;<)3.39:888889981///////$//)55:::.<<<7<=555<=;>:;:00*///(/669>@?@><<>>373828;33,38333833,3<>00*/////---/(///-883//(/552688873....'.6889(26.577>BBBBC?C@BAAA7;7:A@@@<@@@@BCC@B>BBB>BBC>AAAA===BBAA88888869;;888//)./..557:::.55,4444
@ATNG8:03456:05114
GATGGTAGTGTCATATGAGAGTGTGTACTCATTCGTTTCGGAAGAGACAGGTACGTTAATAGTTAATAGCGTACTTCTTTTTCTTGTCTTTCTGTGGTATTCTTGCTAGTTACACTAGCCATCCTTACTGCGCTTCGATTGTGTGCGTACTGCTGCAATATTGTTAACGTGAGTCTTGTAAAACCTTCTTTTTACGTTTACTCTCGTGTTAAAAATCTGAATTCTTCTAGAGTTCCTGATCTTCTGGGTGTATCAGCGAGTATCTACCATCGACACTCCAAAGTCT
+
:://-09=A=>??=?AAAAB;9;EGBBBBA@@=@@@D8;9=:.55599AB=>B@@?AD@BBBB897;AB@??=>?;::999$9=9498?=5555?C9?<B<>?8777=@B>BCCDFCAA?ACC@C@CCCCCCCC>ABCCABBBBBBBBBFCCCBDCD@DBB@CC@B@CBCC@AABB?ABBBB;B=B>:::::*:BAAB=BBBCCBCCCC@CCCC5BBA@A;@=AB@CCCCDBB?A?CCCCCC@D???:?A@BCCCBBBCCBCCCC::9;CBBCCCCDC@BB>C@@@
@ATNG8:03476:04521
GATGGTAGTGTCATATGAGAGTGTGTACTCATTCGTTTCGGAAGAGACAGGTACGTTAATAGTTAATAGCGTACTTCTTTTCTTGTCTTTCTGTGGTATTCTTGCTAGTTACACTAGCCATCCTTACTGCGCTTCGATTGTGTGCGTACTGCTGCAATATTGTTAACGTGAGTCTTGTAAAACCTTCTTTTTACGTTTACTCTCGTGTTAAAAATCTGAATTCTTCTAGAGTTCCTGATCTTCTGGGTGTATCAGCGAGTATCTACCATCGACACTCCAAAGTCT
+
79//+/7=A<@A=>>CCAA@A@ABBBA@AA@@<@BBC<AB751559<;AB?@@>@:;?=@BBB?B?AA@?999:>89944&483:7:>?3000>@:;;>:=?<733??A@CDJJDDCC@CCC@B?BCDDBBBB?BCCC@BBBBCCCCEDDCBBBCC?CCD@A@<A@CCBBBCCCC@CAAAA9?<B:99999*9@@AD=BBDBBBDCCC@FFDF3CBBBD?A?AB>BCCCCBB?B?CCCCDE?CAAA<ABBBCCC@@@CCCCCCEBB?CCCCCCBCDB?BB=CA??
@ATNG8:03484:04514
GATGGTAGTGATACAGATCAGACACCAGAAGATCAGGAACTCTAGAAGAATTCAGATTTTTAACACGAGAGTAAACGTAAAAAGAAGGTTTTACAAGACTCACGTTAACAATATTGCAGCAGTACGCACACAATCGAAGCGCAGTAAGGATGGCTAGTGTAACTAGCAAGAATACCACGAAAGCAAGAAAAAGAAGTACGCTATTAACTATTAACGTACCTGTCTCTTCCGAAACGAATGAGTACGATGAGATCTCGTGTGCTACCATCGACACTCCAAAGTCT
+
?CBB@BCCCCCCCCDEBBBBCEBBA@CCC?CCEB?@?@@CBBBBBC@BB?A????@??;<+B7BBBBBBBBBBA:?=9;;;;*;C=@>BBC;CKHGBCCCBDDA@?@@ED@BBC?BBAABCCCCGGDBBBCC?CCCC>??BABBBB>B@CCB?AA@CCCCA?ABBAA??CC@BBB?BBBBB=A?=999988(9?=@;::AA@@@<@<??@@7;6:AB@A>ABBBBBC@C@BBB>BBB@BBBBBCBBBBCCBBBA:::>>>@@@@@<AA?@?@?=<<188):>:9
@ATNG8:03486:04505
GATGGTAGCTCTGCTCTGACTCTCGTACTCATTCGTTTCGGAAGAGACAGGTACGTTAATAGTTAATAGCGTACTTCTTTTTCTTGCTTTCGTGGTATTCTTGCTAGTTACACTAGCCATCCTTACTGCGCTTCGATTGTGTGCGTACTGCTGCAATATTGTTAACGTGAGTCTTGTAAAACCTTCTTTTTACGTTTACTCTCGTGTTAAAAATCTGAATTCTTCTAGAGTTCCTGATCTTCTGGTGAGATATGCATGATGCTACCATCGACACTCCAAAGTCT
+
@AAA>BBBBBBBCBCCBCCCCBBCDA@@DD@@<?@@@<AD@D?@@CDFHF@BBDCF@C?BCCC@C@BBBCCBBBD@DDCCC3CC@C@@@;@BBB@BCC?BB@BBBECC@CCDDCC@@>@CD@D@CE@@ABBB?BA@@>ABBBECA@@BCCCCAAA?CBB?BB?B=??BCCDCCC@CCCGC<C?B;;;:;:*:ABBD?DBBBGCCBBA4;;;;*;CCA@?@?BC@CCBBBCC@C?CCDAAA@CCG@CCBAACCBBBBBBBCCCCBB?ACBBBBBBBB?CC>B@@@
@ATNG8:03491:04513
GATGGTAGATACTCGCTGATACACCCAGAAGATCAGGAACTCTAGAAGAATTCAGATTTTTAACACGAGAGTAAACGTAAAAAGAAGGTTTTACAAGACTCACGTTAACAATATTGCAGCAGTACGCACACAATCGAAGCGCAGTAAGGATGGCTAGTGTAACTAGCAAGAATACCACGAAAGCAAGAAAAAGAAGTACGCTATTAACTATTAACGTACCTGTCTCTTCCGAAACGAATGAGTACTTAGATATACGTATAGCTTCCATCGACACTCCAAAGTCT
+
CCCC@BCCCDCCC=99ADCCCCCCC>CCC=@@DC@@>??A@???CC<>?@B?ABAAAA@@2@?BBBBBBBAAA@8>=;;;;;':?25299=+9<<8<A<DDCC@@>@@CC>AAC@CDA?ACCCCCCA@@BCC@BBBB?BBCBA@@@9@<?@A=AAAECCCC?ADCBAC@BB>AAA?BBBBD>B::5:==>?/?B<?;;;???==:=:==AA<A<A@BAA>;;;BCCBAC?CDC>CCC?BBCBBBBB>AABB???AA888A???=A<????>>>BBB9==5<;;;
@ATNG8:03495:04486
GATGGTAGCGCGACGAGCGTAGACCCAGAAGATCAGGACTCTAGAAGAATTCAGATTTTTAACACGAGAGTAAACGTAAAAAGAAGGTTTTACAAGACTCACGTTAACAATATTGCAGCAGTACGCACACAATCGAAGCGCAGTAAGGATGGCTAGTGTAACTAGCAAGAATACCACGAAAGCAAGAAAAAGAAGTACGCTATTAACTATTAACGTACCTGTCTCTTCCGAAACGAATGAGTACGATGAGATCTCGTGTGCTACCATCGACACTCCAAAGTCT
+
BCIM@DBABBBBBCIBABCBBD;;;8<BA?CBBCCC?BBBBBCCC?AB>B@BBAAABBB3B?BBB??@CCCED>BA;;;;;*;@;A=BCC9BCDACCCCDDCBB?A@CC?BAB?BBBBBCCCDCBBBDCBB?99:B?BBBBBBBB?B@CCC@EBCBBBCC@CBBAAA?BB>???5::@@A;@8808>>>?/==9=888>>AAA;>;?>>@<@<@CABA@CAAAABA?B?AAA<BAA>ACBBBBBBBBB?BB??888;;;>?ABB>=>=?????=>8>>4@9:9
@ATNG8:03496:04486
GATGGTAGCACACGAGATCTCATCGTACTCATTCGTTTCGGAAGAGACAGGTACGTTAATAGTTAATAGCGTACTTCTTTTTCTTGCTTTCGTGGTATTTGCTAGTTACACTAGCCATCCTTACTGCGCTTCGATTGTGTGCGTACTGCTGCAATATTGTTAACGTGAGTCTTGTAAAACCTTCTTTTTACGTTTACTCTCGTGTTAAAAATCTGAATTCTTCTAGAGTTCCTGATCTTCTGGTGTCGTCTATCATGTACTACCATCGACACTCCAAAGTCT
+
AACC?BBBCCCEAAABCCCB@A@<BCBCDFCC@CCDF=@AAE@;;;DCBB?BCCCC@C?BBCF?B?BCBCBBBBB?BCBBB3BB?BAAA<BFBB>@ACC<A@BB897:FFCCBBB?CBB=A?BB==>A@><>@@A:>>@@:8;?@>>>=>AAA;?AC;>>9><@A@???BAA=A@@@@2?9@788876$59./.'....558>@@8====+9::;A7?8>A=BA>>@>>;>=A;????<?@B?>>>>???>>>@A?@?AB??@=:::AAAA@A@<>>9>@?=
@ATNG8:03502:04505
GATGGTAGCGCGACGAGCGTAGACCCAGAAGATCAGGAACTCTAGAAGAATTCAGATTTTTAACACGAGAGTAAACGTAAAAAGAAGGTTTTACAAGACTCACGTTAACAATATTGCAGCAGTACGCACACAATCGAAGCGCAGTAAGGATGGCTAGTGTAACTAGCAAGAATACCACGAAAGCAAGAAAAAAGAAGTACGCTATTAACTATTAACGTACCTGTCTCTTCCGAAACGAATGAGTACGATGAGAGAGCTCTCTCTACCATCGACACTCCAAAGTCT
+
BCCC?BBDBCBDDCCCBCFCBB;;;6<@A?CAAB::6;@A@ACBBD@DF?C@AA@98888(9;>?@???AA>?=5>=;:995$5<.5.555&5::5<;;@>A@>?=?<@A?CBB?CBBBCCDCCCAABBBBE@CCCC>??BBACBB;A=A:;8;CBABAACACCCBBB?BB?BCD>C=:::27553255688%8:65826:;AAA<@;?9=?;B=>>B@@>?AAABBB@B<@@B>BBB@CCAABDBABBDDD>>>B?;;;A::;>><A@??A>>>@@<?@8?:;;
@ATNG8:03515:04522
GATGCTCTGACTCTCGTACTCATTCGTTTCGGAAGAGACAGGTACGTTAATAGTTAATATGCGTACTTCTTTTTCTTGCTTTACGTGGTTATTCTTGCTAGTTACACTAGCCATCCTTACTGCGCTTCGATTGTGTGCGTACTGCTGCAATATTGTTAACGTGAGTCTTGTAAAAACCTTCTTTTTACGTTTACTCCTCGTGTTAAAAAATCTGAATTCTTCTAGAGTTCCTGATCTTCTGGCGCGTATGATATGTCGCCTACCATCGACACTCCAAAGTCT
+
>>BBCCBBBBBBBACA>A@00/93779:5=<9<9<<<A8858=<888(/*//880516///899;<C?AABBB2@;9<=;;///;//(/3890671333;;;6888452391333.34;;;8888;6<;66.5<=;;<9=9>=?89:79/5662776;6;8=;777994657676$2+227799:*55577'----(-35655058888%666881948;6;?A873948,73837349=A>A@@/0/://///:9::8599B7BBBBB@?====BB;BA;;
@ATNG8:03519:04492
GATGGTAGGCGAGAGTGAGACGCAGTACTCATTCGTTTCGGAAGAGACAGGTACGTTAATAGTTAATAGCGTACTTCTTTTTCTTAGCTTTCGTGGTATTCTTGCTAGTTACACTAGCCATCCTTACTGCGCTTCGATTGTGTGCTTACTGCTGCAATATTGTTAACGTGAGTCTTGTAAAACCTTCTTTTTACGTTTAACTCTCGTGTTAAAAATCTGAATTCTTCTAGAGTTCCTGATCTTCTGGGCTGCGCTGATATGCGCTACCATCGACACTCCAAAGTCT
+
44::5:A>;AA;;6>>BA@;65;;:>>:95443444:3:<<@:5548888289933046:;<@>B?BBBB@:::@6=@@@@,<8(//...'.933.38=6=??A@AA?;6;BA@?>?@;?==8=8===872;;;>>>@:>>>@:;;<?????B@>>;>??5;;5;5;>>?>==AA666CAA/=3:388::<+=;>>?3;6;>?>>>>>>1////(////;7=7>>:>BBB;::<@=AB@@@A<===@6@///:<::===;;;??@BB=ACBA@>>>>==AA9>>@@
@ATNG8:03471:04560
GATGGTAGCGACACATAGATACAGTACTCATTCGTTTCGGAAGAAGACAGGTACGTTAATAGTTAATAGCGTAACTTCTTTTTCTTGCTTTCGTGGTATTCTTGCTAGTTACACTAGCCATCCTTACTGCGCTTCGATTGTGTGCGTACTGCTGCAATATTGTTAACGTGAGTCTTGTAAAAACCTTCTTTTTACGTTTACTCTCGTGTTAAAAATCTGAATTCTTCTAGAGTTTCCTGATCTTCTGGAGATACACATCGATACTCTACCATCGACACTCCAAAGTCT
+
9;<;<AAACCCCCCCBB;665<<5665==6666>;;+//5:5//)////;)55;99495:544.:7995<>6515=055=<<)6646>@@8<<;9.555.5;.55=;;;:>><<<:9934446<8;;;@@=BEADBAA@BBBBCBBBBBBAAAACB?BAA?@@<?>ABBBCBB@?9>;;;;;*;9A9;9999$9@@;D7>==>>>;;9:.5555$499<<:><??:>BDD@59969>@@;A@B@BBC?C@:;::;9;9544444<>>==9==:88::::<7==6?==<
@ATNG8:03473:04548
GATGGTAGCACGAGTCACTCATATCCAGAAGATCAGGAACTCTAGAAGAATTCAGATTTTTAACACGAGAGTAAACGTAAAAAGAAGGTTTTACAAGACTCACGTTAACAATATTGCAGCAGTACGCACACAATCGAAGCGCAGTAAGGATGGCTAGTGTAACTAGCAAGAATACCACGAAAGCAAGAAAAAGAAGTACGCTATTAACTATTAACGTACCTGTCTCTTCCGAAACGAATGAGTACTGCGTCTCACTCTCGCCTACCATCGACACTCCAAAGTCT
+
@@GD@CDCCC@A<CCCCCCCBBCCC@CCD@CCCCA@=@?ABC@@@C@DD?B@A??89877)8<?BDBBBBBBB?6<>9:::;*;A=A5;;;*:@@>>BBBCDCCC>A>@D@BBB<@@BABBCCCCCCBAADD?CBBB<@@BBBB@@<A?BAB@BCCCCCCC?ABBBBB?A@;A@A<@A??>8><<9;???@/?A<A866AAA@A:>:=A>?7:7:>BAA?BBA@@AA>A?ABB>BBB?BCCCCCCBBBBBBBCABBBCBBB?BBC?CCCCBBBBBB>@@:@:::
@ATNG8:03473:04577
GATGGTAGCGCACACATAGATACAGTACTCATTCGTTTCGGAAGAGACAGGTACGTTAATAGTTAATAGCGTACTTCTTTTTCTTGCTTTCGTGGTATTCTTGCTAGTTACACTAGCCATCCTTACTGCGCTTCGATTGTGTGCGTACTGCTGCAATATTGTTGACGTGAGTCTTGTAAAACCTTCTTTTTACGTTTACTCTCGTGTTAAAAATCTGAATTCTTCTAGAGTCCTGATCTTCTGGGTGCGCTACAGTCTCTCTACATCGATTCGAGGAAGTCT
+
?@ACADBBBCDDBBBBCCCCCBBADCCCCEBB??A@C?CD@D@DCCCCCA;@=0//6969;@@>A@CCC@?@@@C>;;;;;);@<<?@A<ACDD@CCC?CC?AABCCC@CCDDBBBC>BAB?A?CCAAABBC@CCEE@CBCBBABBCCDDDBAA@?BDF@CC<A@CCBCBBBAA<??@@@8@=B:::9:9)8B?AB<BBCCABBCCC?BBBA2ABBAA9:8:CACCCCCEBB@BCCEDEACBA@<?B@@?@AABBAABBBCCCDCCDBBBACCCB?B@BBCB
@ATNG8:03474:04569
GATGGTAGCTCGCTGATGATATCTCCAGAAGATCAGGAACTCTAGAAGAATTCAGATTTTTAACACGAGAGTAAACGTAAAAAGAAGGTTTTACAAGACTCACGTTAACAATATTGCAGCAGTACGCACACAATCGAAGCGCAGTAAGGATGGCTAGTGTAACTAGCAAGAATACCACGAAAGCAAGAAAAAGAAGTACGCTATTAACTATTAACGTACCTGTCTCTTCCGAAACGAATGAGTACGAGAGAGCACACGTGTCTACCATCGACACTCCAAAGTCT
+
AA@@=@=CBBCCCCCCCCBBBBBBB@CDD>A@CBBB@B?BBBAAAC?CC?C?BBA>><<<1<??@ACCCBCAA?8=>9:;;;*;B=B5;;;*:CA@CCBCEEDBB?B@CC@BCC?BB?ABCCCECBCBDBDB?@@AC@BBBBBBBB?C@BBB?BBBBBBBFA??@BA@<@C=999<?@BCC>B??9:::::.;@;?;<;=BA?@:>:=AAA;><>@BBB?BBCCBCC@B?@??<?BC?BBBABBBCA???=ABCB>>:@=<<?<<9=>>=@@@AAA;AC:C788
@ATNG8:03474:04578
GATGGTAGTGTGTCTTTGAGAGTAGTACTCATTCGTTTCGGAAGAGACAGGTACGTTAATAGTTAATAGCGTACTTCTTTTTCTTGCTTTCGTGGTATTCTTGCTAGTTACACTAGCCATCCTTACTGCGCTTCGATTGTGTGCGTACTGCTGCAATATTGTTAACGTGAGTCTTGTATAACCTTCTTTTTACGTTTACTCTCGTGTTAAAAATCTGAATTCTTCTAGAGTTCCTATCTTCTGGTAGAGCGTGCATATATCTACCATCGACACTCCAAAGTCT
+
::995::<<=;@<==G8@??==;;;==<<<AA>ABAA<BD@C?::8@@@>:?B>??>A4:97>4=8:::=BBAAB?BAABA3A?9A888-5;;;144?8?C=BBAB85.7BA?@@??;?AA<@<?==88665:@A@@;@A?>=@<>>A@>>>?@@<876<>>;>;>@?>>>???;??BCB;?;?<AAAAA.;;AA@6;;??@@AAA@18888(7<<=A8=8;;7;AGD?>>=C;@>>AA;AAA=AAAA??====BAAA????AA<AAA>>=A>>>:BA<BA@@
@ATNG8:03484:04531
GATGGTAGTATCTGCACACTCTGTCCAGAAGATCAGGAACTCTAGAAGAATTCAGATTTTTAACACGAGAGTAAACGTAAAAGAAGGTTTTACAAGACTCACGTTAACAATATTGCAGCAGTACGCACACAATCGAAGCGCAGTAAGGATGGCTAGTGTAACTAGCAAGAATACCACGAAAGCAAGAAAAAGAAGTACGCTATTAACTATTAACGTACCTGTCTCTTCCGAAACGAATGAGTACACATCGTCGTGTCGTGCTACCATCGACACTCCAAAGTCT
+
<<@@?BBABAAABJCCCCBBBCCCC@CCC?@@BA@?=??BBCBBCB?BB?B>@?<77877(9<?ABAADDCBAB;?>9999*;A<@4;;;*;BEA?@@DDHBBB@C?CC?AAA?CBBBBBCCCCCCCCAAB@DDAA?AAAABBBB=B=@?@=@BBCCBBB?BCBBBB?BB>BBA<@@99929??;@====.=B<A877AAA>>:><>>>A:>:>ABBB?BBBBBBC@C@AA@<A??;?CAABBBBBDBBB799AA??>A@AABB?AAAA???B>>5;;1=999
@ATNG8:03486:04531
GATGGTAGCAGACGTGACAGAGCGCCAGAAGATCAGGAACTCTAGAAGAATTCAGATTTTTAACACGAGAGTAAACGTAAAAAGAAGGTTTTACAAGACTCACGTTAACAATATTGCAGCAGTACGCACACAATCTAAGCGCAGTAAGGATGGCTAGTGTAACTAGCAAGAATACCACGAAAGCAAGAAAAAGAAGTACGCTATTAACTATTAACGTACCTGTCTCTTCCGAAACGATGAGTACAGAGAGTACGATATGTCTACCATCGACACTCCAAAGTCT
+
4;==766<<<<:55<5;55555555.444.56<<;;6>6:0////:3::8=687733377$7,3378833333;13245555$5:49.555&5;;6565555:;;:>9>>9:::4:;:;<==?>A@?==<=A=@@@A=?@A>?>AB<@=A;:448::;<==9==B=8=:<@;;?82887781332355555(58022255:9996A5::AA;?698999;958@B<<9:677>7>///88/37;BA@@@7@@@==B?>?;;:@A5;;:56222526==6=884
@ATNG8:03491:04561
GATGGTAGATACTCGCTGATACACCCAGAAGATCAGGAACTCTAGAAGAATTCAGATTTTTAACACGAGAGTAAACGTAAAAAGAAGGTTTTACAAGACTCACGTTAACAATATTGCAGCAGTACGCACACAATCGAAGCGCAGTAAGGATGGCTAGTGTAACTAGCAAGAATACCACGAAAGCAAGAAAAAGAAGTACGCTATTAACTATTAACGTACCTGTCTCTTCCGAAACGAATGAGTACGAGAGAGCACACGTGTCTACCATCGACACTCCAAAGTCT
+
:><<=BBCCCCCECCCCBBBCCCCC<BBB?BBBA:97:=AABDBBB?9:49>A@ABBBBC3B?BBBB>>=A998+8:;;;;;*;B?B@CCC<DCB?DBBBBCCCB?B@BB?BBB>A@ABBBBBDDCCBBACC?CCBB<AABB@A@B>C@CBC?AACCCCCB?BBB@A@?BB?988<>?BBB=AA@=@?AAA/AB=B877D@@>>8<;??AA696:<AAA?CBCBBBB@B@BBB=BCC@AAAAADBBBBBBB@BBB>=>>;=?>>>=@8:;AAADAA<AA9A:::
@ATNG8:03494:04548
GATGGTAGCTCTGCTCTGACTCTCGTACTCATTCGTTTCGGAAGAGACAGTACGTTAATAGTTAATAGCGTACTTCTTTTTCTTGCTTTCGTGGTATTCTTGCTAGTTACACTAGCCATCCTTACTGCGCTTCGATTGTGTGCGTACTGCTGCAATATTGTTAACGTGAGTCTTGTAAAACCTTCTTTTTACGTTTACTCTCGTGTTAAAAATCTGAATTCTTCTAGAGTTCCTGATCTTCTGGGTCTACGCTCGTCGCGCTACCATCGACACTCCAAAGTCT
+
?@DE?BBBCCEBBCBCCCCCBBBCDDDDGDAA?ACCE>GC@C?CBBBCCCCCBCC?C?BBBC@C@BBBCCBBBG@BBBBB1BC@CBBC=BBAA?ACD?CC@@@@BCB@BCCCCCCC?CCC?B?CCDDCBBB>AACD@CBBDDCCBCCCCDCC@A>@BB?AB?C?AACCBBBCCAFAAAA7@;@9??>>?0?BCCE>CBBCCCDBBB@BBBC5CCCCC@C@CC?CCCCBBB?A@CAACCC?CAEG>BBBBBBBBBCCBBBCABB??ACCAAABBCB?BA<BBBA
@ATNG8:03497:04534
GATGGTAGCACACGAGATCTCATCGTACTCATTCGTTTCGGAAGAGACAGGTACGTTAATAGTTAATAGCGTACTTCTTTTTCTTGCTTTCGTGGTATTCTTGCTAGTTACACTAGCCATCCTTACTGCGCTTCGATTGTGTGCGTACTGCTGCAATATTGTTAACGTGAGTCTTGTAAAACCTTCTTTTTACGTTTACTCTCGTGTTAAAAATCTGAATTCTTCTAGAGTTCCTGATCTTCTGGGTGCGCTACAGTCTCTCTACCATCGACACTCCAAAGTCT
+
AAFF@CCBBBCCCBBCCCDDCCCCBBCCCCCC@CCCF<AB@C@CBBBCCD?CCCCC?B>BBBB>B=BBBAAAACC@@A@@@2@A?BBBB>BBBA?ABB?BB<==>CCC?AACAAAAC;;;;9>;A<<<>>>>9>>@@;@@@@;;<>AAAAA;>>B<:::<>><>=AB@@@==>>=@@@@@6@<A<>9988,66999),,,,,,99-///===+<;;??;B<;;7;>==?>=:=5:;===@;@?BB8;;;B???@@@@@@@@AA??<?:::???<<<88819732
@ATNG8:03498:04557
GATGTAGGCGTGTGAGAGTCTGCCCAGAAGATCAGGAACTCTAGAAGAATTCAGATTTTTAACACGAGAGTAAACGTAAAAAGAAGGTTTTACAAGACTCACGTTAACAATATTGCAGCAGTACGCACACAATCGAAGCGCAGTAAGGATGGCTAGTGTAACTAGCAAGAATACCACGAAAGCAAGAAAAAGAAGTACGCTATTAACTATTAACGTACCTGTCTCTTCCGAAAACGAATGAGTACAGAGAGTACGATATGTCTACCATCGACACTCCAAAGTCT
+
88444;=5;;<==CBCCBBBB@AA3>BC9:;BCA@<@=BAAAACA?AC@B?BA:9:@@@2A?BCCBBBACBBC9?>:9999(9<8;1733&3771222595556263>:5>@@=B>>>@;;;A????????:==AB=A;;;@??B7;7;>>:>C;;;AAA=B>>>AA?B@=>>><>>>?E:?>>588888(8<5;;AAAA>>?5;4;><=5;189AAA=@@>:::;7<)////'/;=8886799;:77879997788<<=>AABC589??;;;>>>5;;1;>9:
@ATNG8:03500:04566
GATGGTAGTATAGAGCTCTACATAGTACTCATTCGTTTCGGAGAGACAGGTACGTTAATAGTTAATAGCGTACTTCTTTTTCTTGCTTTCGTGGTATTCTTGCTAGTTACACTGGCCATCCTTACTGCGCTTCGATTGTGTGCGTACTGCTGCAATATTGTTAACGTGAGTCTTGTAAAACCTTCTTTTTACGTTTACTCTCGTGTTAAAAAATCTGAATTCTTCTAGAGTTCCTGATCTTCTGGATACACTCATGTGCACCTACCATCGACACTCCAAAGTCT
+
55::5;BBBECBBBCCGCCCCCBBBCCCDCCC>?:::-;@<@ABEBBCC?BBBAB>B>BBBB>B<@>BBB??;?658555$5838::7-8A@@?BAA>B?;>@>===5;;==;<8<:=>?>D>?;999///7=@=A=AA?>;:;??>>>BBAAA<AAA<><9@<@AAAAAABA:>>?@@5?=D<AAAAA/@?67618>=>BB;;::4:::::$::9;82727A;>@@@>>><A=A>>=<>:<=>:=>>AAAAAA==8;:?><?9949///@@===A=BB;A=<<
@ATNG8:03500:04579
GATGGTAGAGTATCATGTGTATCTCCAGAAGATCAGGAACTCTAGAAGAATTCAGATTTTTAACACGAGAGTAAACGTAAAAAGAAGGTTTTACAAGACTCACGTTAACAATATTGCAGCAGTACGCACACAATCGAAGCGCAGTAAGGATGGCTAGTGTAACTAGCAAGAATACCACGAAAGCAAGAAAAAGAAGTACGCTATTAACTATTAACGTACCTGTCTCTTCCGAAACGAATGAGTACTACTCTCAGAGACACACTACCATACGACACTCCAAAGTCT
+
<<=>@CB=BBB:;696;;;====6905@<3::<5997@=?A:;559=BA=@:>>?@ABCB2B999>CBBB@A@C;@@:;:;:$9<.5.444&44:5:;5448333-/3660688(//8699556566;;<=>:A@??:>??=?A@A=B8;;B?A@@=>;5734=888B><=;<7707?@=?8=><8<===?.?=6666=7758A2928;;:8=9==B@@=@>==9998>49:C>CBB@A;;==:=8=AA@BBBB=<<<====<::<<...5933588,22'4984
@ATNG8:03504:04576
GATGGTAGCACGAGTCACTCATATCCAGAAGATCAGAACTCTAGAAGAGTTCAGATTTTTAACACGAGAGTAAACGTAAAAAGAAAGGTTTTACAAGACTCACGTTAACAATATTGCAGCAGTACGCACACAATCGAAGCGCAGTAAGGATGGCTAGTGTAACTAGCAAGAATACCACGAAAGCAAGAAAAAAGAAGTACGCTATTAACTATTAACGTACCTGTCTCTTCCGAAACGAATGAGTACCTCTCAGACGCTCGTCCTACCATCGACACTCCAAAGTCT
+
4556:=;>@=655<<<><===666>965626/7:///49<>=C9945:A@8@@??>>>>)>8@00///999;;.6355555$555)5499909;<05549<:444.328;8===8554<>==BCCBCCBBBA=A@?@;???@@?AB?C@BCB@CCCBACCC@C@??AC???:?@@399@@D<@??8999999%9><>97677<=;797757;3@;>?B@@<@?@AACB?B@CCC>B9979@??ABB?@BB?997>>?BA=//+///38;;>655977388(/...
@ATNG8:03514:04579
GATGGTAGTACATGATAGACGACACCAGAAGATCAGGAACTCTAGAAGAATTCAGATTTTTAACACGAGAGTAAACGTAAAAAGAAGGTTTTACAAGACTCACGTTTAACAATATTGCAGCAGTACGCACACAATCGAAGCGCAGTAAGGATGGCTAGTGTAACTAGCAAGAATACCACGAAAGCAAGAAAAAAGAAGTACGCTATTAACTATTAAACGTACCTGTCTCTTCCGAAACGAATGAGTACGATGAGATCTCGTGTGCTACCATCGACACTCCAAAGTCT
+
;:==:666<==<<><B==BCBBA@A@CCC@CCCCCD:;:9@@A@AA@BB?C?B?A@AAAA,B?@AACCCCC@@@;@BCBCCC2CC?C=AAA7A;:4;@ACAAA;<;)9<<?:;;=4:;<<BB@A@BCCABBBHAFCCB@CCBD9::=4;5;BC=BC@@@C;;8;DCBCB?CC?B@A=A@@>?5=::3:@@@@A(@@<@000>@==?3835:==/77(6=:;9?@@@BBBB>A?ACC>CDC?BDBBCAA>??ABBBBCCC:7:><A?;;6;?:7799=<>7>D:EB@?
@ATNG8:03515:04532
GATGGTAGCGCACACATAGATACAGTACTCATTCGTTTCGGAAGAGACAGGTACGTTAATAGTTAATAGCGTACTTCTTTTTCTTGCTTTCGTGGTATTCTTGCTAGTTACACTAGCCTTCCTTACTGCGCTTCGATTGTGTGCGTACTGCTGCAATATTGTTAACGTGAGTCTTGTAAAACCTTCTTTTTACGTTTACTCTCGTGTTAAAAATCTGAATTCTTCTAGAGTTCCTGATCTTCTGGGTGTATCAGCGAGTATCTACCATCGACACTCCAAAGTCT
+
:;CB?CABBBBDCCCCCCCBBBCCC@BBDD@A>ABBB=BD<A?ACCCCCC@BBCBB?A?CCCC>C?AABCCFDAA>@@@?@0?A=AACC?CCBC@CCC?CC?AAADGLBCCCCCCCC@B@C?C@CCCCCBBB@BCCC?CCCCDCBBCCCCCCBBB?BBB?BB>B>BBCBBCCCGBDCCCB;B=B=::999*9BBBD>CCCFCCCCCC@BBBB5BBBBB=@=@A>ABBBBBB?B?BBBCCC@BACC<BAAACCBBBBBCBFEDD@@=@DDDCCCBBB?B?8????
@ATNG8:03472:04595
GATGGTAGGACGAGCGTCTGAGAGGTACTCATTCGTTTCGGAAGAGACAGGTACGTTAATAGTTAATAGCGTACTTCTTTTTCTTGCTTTCGTGGTATTCTTGCTAGTTACACTAGCCATCCTTACTGCGCTTCGATTGTGTGCGTACTGCTGCAATATTGTTAACGTGAGTCTTGTAAAACCTTCTTTTTACGTTTACTCTCGTGTTAAAAATCTGAATTCTTCTAGAGTTCCTGTCTTCTGGTGTCTGATCTGTATCACTACCATCGACACTCCAAAGTCT
+
<<=>@CCC@CBBB@@@BCBBABAC?CBBBB996:AAA=CF?C?BBCCDBC@BBBBB@D@C@@@?DADCBBBCBA@<:9999'9?=BCCC=CCCC@CDCGIF@BBBCBC@CEECCBBC?CCC?C@BBBDBBBB?CAAA?CBBBCCCBABCCCBAAA>BBC@@A<@>BBCCCCCCDACDCCB9A;@;:::::*:AABE>CCCCCDECBC5;;;;*;ABBB@B@CB?CBBBBAA>A@BDGBB@B?@=@BBABCCBBBCCCCC@@@CC?BBBCCCBC@@;>>:@?@@
@ATNG8:03475:04598
GATGGTTGAGAGAGCTCTCTCATCGTACTCATTCGTTTCGGAAGAGACAGGTACGTTAATAGTTAATAGCGTACTTCTTTTTCTTGCTTTCGTGGTATTCTTGCTAGTTACACTAGCCATCCTTACTGCGCTTCGATTGTGTGCGTACTGCTGCAATATTGTTAACGTGAGTCTTGTAAAACCTTCTTTTTACGTTTACTCTCGTGTTAAAAATCTGAATTCTTCTAGAGTTCCTGATCTTCTGGGCTGCGCTGATATGCGCTACCATCGACACTCCAAAGTCT
+
@ABC@C:BBDCCCCC;;;CBBACCECCCCCBC?BCCC9DD@C?BBBCCBB?ACCCF@D>AABC@D?A@ABCBBBA?BBDDC2AB?B>>>8>B@B?B>>8=>8=:93:A7>?AAAA@@<=<=9=<@ABA?::;=AAAA:>>@?@?@A@@@AAAAAA:==?=AA<A<AA>>>A@@@8==ABA5A:>9>ACCC/>@9980988///;56;=ABCB/B788B=B=>>:=???;;;<A=AA===A<=;<<49///9999?AAAAA>>>@@<@@@A@@;999499066;;
@ATNG8:03478:04581
GATGGTAGTATATCGCGTCGCTATCCAGAAGATCAGGAACTCTAGAAGAATTCAGATTTTTAACACGAGAGTAAACGTAAAAAGAAGGTTTTACAAGACTCACGTTAACAATATTGCAGCAGTACGCACACAATCGAAGCGCAGTAAGGATGGCTAGTGTAACTAGCAAGAATACCACGAAAGCAAGAAAAAGAAGTACGCTATTAACTATTAACGTACCTGTCTCTCCGAAACGAATGAGTACTATAGACTATCTGAGACTACCATCTACACTCCAAAGTCT
+
@ADD?BBBBBBCCCCDCDDBBBCCD@AAB?CCCCCC@C>@@CDDCA?AB@B@CCBBBBBB3B@BBC?@@BBCCC>@>:;;;;*;@=A5;;;6;EDACBBBDEDCC@C?CD@DBA?ABCCDBBBBCCCCCBBB?CAAA?BBBBBBBA>B@C@A>ADBBBDAA>ABBBBB?BB@BBB>?@FCC=C:838@AAB/>>;>877?@@A@<A<A???:>:>ABBB@DDAAABBB?BBD=AAA?BBBBBBBCCBB>>A@?>AACCBBBBAA>ABBCBBAAAB?CC@C999
@ATNG8:03482:04619
GATGGTAGGCGACATACATACGCGCCAGAAGATCAGGAACTCTAGAAGAATTCAGATTTTTAACACGAGAGTAAACGTAAAAAGAAGGTTTTACAAGACTCACGTTAACAATATTGCAGCAGTACGCACACAATCGAAGCGCAGTAAGGATGGCTAGTGTAACTAGCAAGAATACCACGAAAGCAAGAAAAAGAAGTACGCTATTAACTATTAACGTACCTGTCTCTTCCGAAACGAATGAGTACGATGAGAGAGCTCTCTCTACCATCGACACTCCAAAGTCT
+
AABC@CAA?BCCCCCCDDCDBBBCC@CCC@CCCCAA>A?BBDCCAA=AC>B@BB@99999'9=@CCCCBBCCDG>@B99999*;C>C;BBB9BCC@@AABABC;;;;@CD?BAA@BBCBBCBBBBCCCCCBB?BDCC<??BBBBAB>CAC@@?@CCCBBBB?BBBCCC??A=BCC?BBBAA9A9949@@@@2AB?C?>>B@BCA:>:>>BB;?:?@BCB@BB@@@CB?B@BCC>CBB?BBCBBBAAABBBBCCEBBA>;>9;;<>;?>>>AAAD<=8>F:A676
@ATNG8:03487:04592
GATGGTAGCACACGAGATCTCATCGTACTCATTCGTTTCGGAAGAGACAGGTACGTTAATAGTTAATAGCGTACTTCTTTTTCTTGCTTTCGTGGTATTCTTGCTAGTTACACTAGCCATCCTTACTGCGCTTCGATTGTGTGCGTACTGCTGCAATATTGTTAACGTGAGTCTTGTAAAACCTTCTTTTTACGTTTTACTCTCGTGTTAAAAATCTGAATTCTTCTAGAGTTCCTGATCTTCTGGTAATACACTACTCGCTCGCTACCATCGACACTCCAAAGTCT
+
BBCC@DBBBBBBBCB?BBDB==?>>B===@@C@CCCC=BB?B@CCBBCBB@@@@AA6:389<=>C?BA=>@@0//588DAA0AC>CBCC=CBBB999B>BA@::9BBB?BA>;8AAA=A@@<@<>==??;<;=BC??7;;=;;;;;::==>///:)///3775>2789775977.22;CC2>;@<@@@@@/<<----)------26-/(.777'7355:684883.//==8<:<<===?==:=?=733--,,,,,,,9979@=<<<<@4<<>966<6779=@6:==;
@ATNG8:03490:04595
GATGGTAGGACGAGCGTCTGAGAGGTACTCATTCGTTTCGGAAGAGACAGGTACGTTAATAGTTAATAGCGTACTTCTTTTCTTGCTTTCGTGGTATTCTTGCTAGTTACACTAGCCATCCTTACTGCGCTTCGATTGTGTGCGTACTGCTGCAATATTGTTAACGTGAGTCTTGTAAAACCTTCTTTTTACGTTTACTCTCGTGTTAAAAATCTGAATTCTTCTAGAGTTCCTGATCTTCTGGGTCTACGCTCGTCGCGCTACCATCGACACTCCAAAGTCT
+
;;::;<9;05<<=BB=AA<B:99C?CBBAAAA;@@@C>CC>@>@BBCBEF@DCCCC9;6;CA@5;7;AABACBBB=@AAA7@C@C@@@;AC;;9<AE@EE;;;@A@B>BBBBC@A@>BBB@C@CBBBFBBB@BCBB@BCCBBB@@@BBA@@;;:;@BB?BE@C=@AEAAAGCCACBBBB<B?C><;;;;*;A@A@;C<;<BBCB@@5;;;;*:;;9@?B?BC@BBBDBBC@C@<::BBB=@?EH?BBACBBB;;;BAABBAAAB8::AABABAAA=AA<BBCB
@ATNG8:03490:04618
GATGGTAGGCGAGAGTGAGACGCAGTACTCATTCGTTTCGGAAGAGACAGGTACGTTAATAGTTAATAGCGTACTTCTTTTTCTTGCTTTCGTGGTATTCTTGCTAGTTACACTAGCCATCCTTACTGCGCTTCGATTGTGTGCGTACTGCTGCAATATTGTTAACGTGAGTCTTGTAAAACCTCCTTTTTACGTTTACTCTCGTGTTAAAAATCTGAATTCTTCTAGAGTTCCTGATCTTCTGGGTGCGCTACAGTCTCTCTACCATCGACACTCCAAAGTCT
+
@@DI@CCC?BBCCCCCCCCCAAADDCBBBC@?=?@@C<@A@C@AAACCCC?CCAAA<B<BAAA?A<@@AAAABBB?BBBBB1B@?AC??7?BBB;=>D?CC=>>?CAB?A???DAAA;A;>8><A@A=<<;<=AAAA7==?@>>>>AAAAA=>>A;:;;<?@<?<@@@@DDAAA<AAAAA5=9==9=AAA.=>;;<0555///>=:=;>>>>/>BAAB=B<;;8;?==><<6<6<<>>>A=A@@@9;;;AAA???>>>@@@=;66069::<><@@@;;;1863-
@ATNG8:03492:04629
GATGGTAGCGCATATCAGCGCAGCCCAGAAGATCAGGAACTCTAGAAGAATTCAGATTTTTAACACGAGAGTAAACGTAAAAAGAAGGTTTTACAAGACTTACGTTAACAATATTGCAGCAGTACGCACACAATCGAAGCGCAGTAAGGATGGCTAGTGTAACTAGCAAGAATACCACGAAAGCAAGAAAAAGAAGTACGCTATTAACTATTAACGTACCTGTCTCTTCCGAAACGAATGAGTACAGAGAGTACGATATGTCTAATCGACACTCCAAAGTCT
+
B=DD:B666=<@BBBAACECCCCBC?CCC@CBBCBB@B@BBDCCBB?BB@B?A@B@@@@@,@>BB;;;CCCA@@;@@@@DBC2CB>B>BBB<BCCADCBB?BBCC@D@BB?BBC@CCC:99CCCCCCA@BBB@AAAC>AABBBBBC>B=B?@>AAABBBBB?CCBBBC=B??@>=8?@>:<.<<<768888(8817=<<>>??B=A;:;:D8<8>===?<??@@>>=8=8==<4<::29<<?787B=BBBBECA@A@A:<<???<@>>>A@@@@<@@8?788
@ATNG8:03496:04615
GATGGTAGCGCATATCAGCGCAGCCCAGCAAGATCAGGAACTCATAGAAGAATTCAGATTTTTAACACGAGAGTAAACGTAAAAAGAAGGTTTTACAAGACTCACGTTAACAATATTGCAGCAGTACGCACACAATCGAAGCGCAGTAAGGATGGCTAGTGTAACTAGCAAGAATACCACGAAAGCAAGAAAAAGAAGTACGCTATTAACTATTAACGTACCTGTCTCTTCCGAAACGAATGAGTACAGAGAGTACGATATGTCTACCATCGACACTCCAAAGTCTA
+
5:::39<<:?;BBCCCCBBB@@@AA8A.--3---9/-(/27:///99;57803,33433333$3288333988777.7333333$3:5<-737&38839=374:==@8?9=>9?:;37;=<CDB000000;;/-)/;//(/8888:;@=@>====A@BB>>//*/:;;9</651756-57667(288322222$28352225::884849899-202:>>>A@ABAABB?B@BCC=B@@=@@>??????BBB???BFDDB???BBAD?B888BB===>8@@899777
@ATNG8:03505:04591
GATGGTAGCACGAGTCACTCATATCCAGAAGATCAGGAACTCTAGAAGAATTCAGATTTTTAACACGAGAGTAAACGTAAAAAGAAGGTTTTACAAGACTCACGTTAACAATATTGCAGCAGTACGCACACAATCGAAGCGCAGTAAGGATGGCTAGTGTAACTAGCAAGAATACCACGAAAGCAAGAAAAAGAAGTACGCTATTAACTATTAACGTACCTGTCTCTTCCGAAACGAATGAGTACGATGAGATCTCGTGTGCTACCATCGACACTCCAAAGTCT
+
00//)//7;<=@=BBCAAAA;;555.5=C>BAAEAB=A?BBB@@@A>@?:@:??983777$349==CBA@CCCC>ABBBHEF5;;;:?CCC<BCGEHCCBBBD@@>A@DC@CCC?BBBBCCCCCBBDCCCCC=BBFD=@???@@??<@@CBC?BBCCBBBB>BCCCCC?BB@AAA>ABABD<BBA?>=>>>/>@=B>>=??BCB<@:>>BB<A;?@CDD>AA???DC>A>ABC=BBB?BBBBCBBBBABBBA>>:::?9:;?>>>=B==>;;;>>=188-:=??
@ATNG8:03507:04580
GATGGTAGCAGACGTGACAGAGCGCCAGAAGATCAGGAACTCTAGAAGAATTCAGATTTTTAACACGAGAGTAAACGTAAAAAGAAGGTTTTACAAGACTCACGTTAACAATATTGCAGCAGTACGCACACAATCGAATCGCAGTAAGGATGGCTAGTGTAACTAGCAAGAATACCACGAAAGCAAGAAAAAGAAGTACGCTATTAACTATTAACGTACCTGTCTCTTCCGAAACGATGAGTACTATAGACTATCTGAGACTACCATCGCAATTGCCTAGTCT
+
AABB@BB=@BBBDBBCCCCCBBBCB?BBB@BCCEBB?A=AABAAAD>??=??AAA??==>,=:??BCCCC;@<?6<7;5555$5:5:.555&555.5<<<====A7;5:B=ABB<???>@BBCCCBBCDBBB@CBCB@C???A@??>B@DA@?@CCBBBBB>???:;:@BB?BAB?B??>A:@9929====,<A>?AB???BBC<?;??AF=D=;;ACC@DC@@ABB?B=@@C>BBBAABBBBBCCCBBBAAAACBBCBBBCBC@B???AC@D@CC@CCBBCC
@ATNG8:03512:04591
GATGGTAGGTGCACATGAGTGTATCCAGAAGATCAGGAACTCTAGAAGAATTCAGATTTTTAACACGAGAGTAAACGTAAAAAGAAGGTTTTACAAGACTCACGTTAACAATATTGCAGCAGTACGCACACAATCGAAGCGCAGTAAGGATGGCTAGTGTAACTAGCAAGAATACCACGAAAGCAAGAAAAAGAAGTACGCTATTAACTATTAACGTACCTGTCTCTTCCGAAACGAATGAGTACCTCTCAGACGCTCGTCCTACCATCGACACTCCAAAGTCT
+
CCBB@BAA>ABBCLDCBBBCCCCBB?BBB?BBBAAA@D?BBBBCCC@BB=B?CCCCCCCC1C@CCCCCCCBBBC>A@99999*:C?C?CBC;BCC@CAABBCCAA>A@BC?BBB>BBBBDAAADECCBCCCC@DCBB?ABBABB>?<@@CCC?BCBCBBBB?BBBA@?>BC>??@>BCAA?:@??<>BCCC2>><?666BBAAA;A<@@@@7;:>@CCC@BCBA@BB?B?BCC>CCC?BBBBBCC?@??BB@BBBBAAB??7:55.5:<<>A@@@A;AA9>677
@ATNG8:03512:04624
GATGGTAGCTCGCTGATGATATCTCCAGAAGATCAGGAACTCTAGAAGAATTCAGATTTTTAACACGAGAGTAAACGTATAAAGAAGGTTTTACAAGACTCACGTTAACAATATTGCAGCAGTACGCACACAATCGAAGCGTAGTAAGGATGGCTAGTGTAACTAGCAAGAATACCACGAAAGTAAGAAAAAGAAGTACGCTATTAACTATTAACGTACCTGTCTCTTCCGAAACGAATGAGTACACACTCTCATATGACACTACCATCGACACTCCAAAGTCT
+
<<??ADCDCB>BBAA;B@BBCCCCD@CCD?@@B@@??A7@CC??>D>BB@C=???A@BBB3B???<AA?@@???8?>AC@@A;@B?B>BCC<CLEABBBBBCCDD@C@CDADCC@BCCDDAAACCCCCABBC@BBBB<>>@BAAAB@C?B>><>B@@ABAA=ABBBB?<@D=>=>=AA???:??B>;;;;;);B?BBCCBBCCD?B?BA@@=@=@ABCC@BBBBBCC?C?BBB=BBB?BBBBBCCBBBBBBCBB>AACBCCCBAA?BDCCAABCBB=@?:@???
@ATNG8:03516:04626
GATGGTAGTGTCATATGAGAGTGTGTACTCATTCGTTTCGGAAGAGACAGGTACGTTAATAGTTAATAGCGTACTTCTTTTTCTTGCTTTCGTGGTATTCTTGCTAGTTACACTAGCCATCCTTACTGCGCTTCGATTGTGTGCGTACTGCTGCAATATTGTTAACGTGAGTCTTGTAAAACCTTCTTTTTACGTTTACTCTCGTGTTAAAAATCTGAATTCTTCTAGAGTTCCTGATCTTCTGGGATGTGTGCGCAGTGCCTACCATCGACACTCCAAAGTCT
+
:<=>@@@@CBCBCCCGECBB@BBDDBBBCC@A?ACDG@CD@B@@AACGDD@BBBCD@E@BBBC@C?CCCCCCBBB?BAABA2BC>AACM?BABB@CCC@DG@BBACBB@CCCCCDCC@DBB@B@CCBBBBBB6::BB>BBCCCICCBBCCCCBBB@CBB@BB@B?BCBBBBBBA=@::::.;;@=;;;;;*;A@BF=CBBCFDBBCHAGDDD3CCDHC@C@CC@CDDECCC?A?ADDDCC?CCDG>C9::BECBCCBCC@A=@BB>BCDECBBBBB?BE=C;;:
@ATNG8:03477:04657
GATGGTAGCTCTGCTCTGACTCTCGTACTCATTCTGTTTCGGAAGAGACAGGTACGATTAATAGTTAATAGCGTACTTCTTTTTCTTGCTTTCGTGGTATTCTTGCTAGTTACACTAGCCATCCTTACTGCGCTTCGATTGTGTGCGTACTGCTGCAATATTGTTAACGTGAGTCTTGTAAACCTTCTTTTACGTTTACTCTCGTGTTAAAAATCTGAATTCTTCTAGAGTTCCTGATCTTCTGGGTGCGCTACAGTCTCTCTACATCGACACTCCAAAGTCT
+
:<B9)///////;556<<;;>>?>?66554540443:;3:;7;9:;;;00-6888--,080---60648<;/////95:;;;;+//+38;9(//0/)/;8(-/)//:::=<?@>=@@:929==2949@AA:69929?9925959@@@@A@999959B;>;:4:;2:2:?;9:5555.4999)5.5.55>>+;:555)59555><555.5555$5:455169=>266<<<==8=9:::==<7;:>@066555555999997::9///99;9:::::599/68--
@ATNG8:03477:04676
GATGGTAGCTCTGCTCTGACTCTCGTACTCATTCGTTTCGGAAGAGACAGGTACGTTATAGTTAATAGCGTACTTCTTTTTCTTGCTTTCGTGGTATTCTTGCTAGTTACACTAGCCATCCTTACTGCGCTTCGATTGTGTGCGTACTGCTGCAATATTGCTAACGTGAGTCTTGTAAAACCTTCTTTTTACGTTTACTCTCGTGTTAAAAATCTGAATTCTTCTAGAGTTCCTGATCTTCTGGCTGCGCTGATATGCCTACCATCGACACTCCAAAGTCT
+
CCCC@CBEBBCCCCDCCCCCDBBBABBFCC@A>@@??9;:4;=@BCDCCC@CCCCC@DBBAC@DACBBBCCDDC@CCCCB1AA=BCBB<ABAA?ACB?CG?A@ABBC?BBDDEEAA?ACC?B@CCCCBBBB@CBBB@CBBBCBBBCCCCCAA@@<@BB?BBBB>BBBAAABDD?ABBBB8B?@:99999)7AACD>DBCBABBBAA<@@@@0@AB@@<@=BC@EDCCCCCAC@CCCBBB?BBB?ACE?@@@CCBCCA@?@BB?BCCDDEEBBB@CC>BABA
@ATNG8:03481:04660
GATGGTAGAGTACAGTGTAGTAGACCAGAAGATCAGGAACTCTAGAAGAATTCAGATTTTTAACACGAGAGTAAACGTAAAAAGAAGGTTTTACAAGACTCACGTTAACAATATTGCAGCAGTACGCACACAATCGAAGCGCAGTAAGGATGGCTAGTGTAACTAGCAAGAATACCACGAAAGCAAGAAAAAGAAGTACGCTATTAACTATTAACGTACCTGTCTCTTCCGAAACGAATGAGTACACATCGTCGTGTCGTGCTACCATCGACACTCCAAAGTCT
+
CCBB?BCDDBCCCDCCCCCBBBBBB@CBB?BBB@?@<@?AABCBBB?AA>B>CBBBBBBB3B@CDCBBBBBBBB>BBBBBBB2BB>C=AAA9ACC@CBBCCBD@A>A@BB?AAA?BEDCCCCEBECCCCCBC?BD??<@AA@AA??=A@CBB?BBBCBBBB?BBCBBB>BB@BBB<??@@@9@??;?@ABA/@@<B;::AAA@@:=:==BB9=9<>A?@=@AA@ABB@B?BCC>CAB?BBBBACCCCBA>>699@A999BCBB@?>?CBA???A==188)999:
@ATNG8:03485:04637
GATGGTAGCTCTGCTCTGACTCTCGTACTCATTCGTTTCGGAAGAGACAGGTACGTTAATAGTTAATAGCGTACTTCTTTTTCTTGCTTTCGTGGTATTCTTGCTAGTTACACTAGCCATCCTTACTGCGCTTCGATTGTGTGCGTACTGCTGCAATATTGTTAACGTGAGTCTTGTAAAACCTTCTTTTTACGTTTACTCTCGTGTTAAAAATCTGAATTCTTCTAGAGTTCCTGATCTTCTGGTGTCTGATCTGTATCACTACCATCGACACTCCAAAGTCT
+
BBCD?DCCAABCCCCCCCCBCCCCCBCCCC@@<?DDD<BB?C?BBDDCCC@CCCCC@C?BBCB@CACCDCCCCDD@CCCCC1CC@DBCC=C?BBACCJ@CE@A@@CED@CCCLCCAA?ACC@C?CCEC@@@C@CCCC?CCCBBBBBCCBBCCCAB?CDC@CC?B?BBBBCCCCC?B@???3?9?=::999*9AAAB>CCCCCGCAAA@CDDD5BBBBBAC@CD@CCCBA@@<@?ACBECC>A9;:;CCCCBCDDBCCCDFBBBBB?CBCDCEDBBB@BA<AB::
@ATNG8:03496:04669
GATGGTAGTGATACAGATCAGACACCAGAAGATCAGGAACTCTAGAAGAATTCAGATTTTTAACACGAGAGTAAACGTAAAAAGAAGGTTTTACAAGACTCACGTTAACAATATTGCAGCAGTACGCACACAATCGAAGCGCAGTAAGGATGGCTAGTGTAACTAGCAAGAATACCACGAAAGCAAGAAAAAGAAGTACGCTATTAACTATTAACGTACCTGTCTCTTCCGAAACGAATGAGTACTATGTAGAGCTCTATATTACCATCGACACTCCAAAGTCT
+
CBBB?ACCCCCDDCCEFBCBDBCCC?BBB?CCBBAA?A@BBCBBBB@BB@B?::9BBBBB1B?FDAAABBCCCC?BB@@@??,?@=B5;;;*;BD@BCCCCBBBC@B@CC@C?@=@CDCCCCCCCCCCCDCC?CDCC?BA@?AA>><@?CBB?BBBCCCCA=CCCBBB=BB>BBB?BBAA@:@@@<?@@@@2@A=A866AAA<>:<9<=>>1718>A@@>@BBBACC>A?AA@9A::8:BBABCCBBAADDDD??>>>@A@A===699?:::>?>?8<=4A:::
@ATNG8:03514:04647
GATGGTAGCTCACGTACGTCACACGTACTCATTCGTTTCGGAAGAGACAGGTACGTTAATAGTTAATAGCGTACTTCTTTTTCTTGCTTTCGTGGTATTCTTGCTAGTTACACTAGCCATCCTTACTGCGCTTCGATTGTGTGCGTACTGCTGCAATATTGTTAACGTGAGTCTTGTAAAACCTTCTTTTTACGTTTACTCTCGTGTTAAAAAATCTGAATTCTTCTAGAGTTCCTGATCTTCTGGATAGCGACGCGATATACTACCATCGACACTCCAAAGTCT
+
AAA@?BBBD@;@666>><BDCBCDDDCBBB;:9;BBF>GE@C@CBBDDEG@CCCCC?B?ABBB?C?AABBBBBBB?BCDCD3A?:?9::,8??@;AAB?BB>>>?BAA?BBBBA>>?<ABE<@<==<=;;;@<@@A@;??AC>>>>>>>>A====:==>=BA=A;>??BBD===<???DD;B9<8<ADDD.==???9?>>=AAA@@@<@AAAA)@>>>?=B=A@=>>=>>??=@;?>DDDD6<<A<A@@@AAA?>>ADAA::;>>A<AA???@@@;>7=@9@@@@
@ATNG8:03470:04687
GATGGTAGGCGACATACATACGCGCCAGAAGATCAGGAACTCTAGAAGAATTCAGATTTTTAACACGAGAGTAAACGTAAAAAGAAGGTTTTACAAGACTCACGTTAACAATATTGCAGCAGTACGCACACAATCGAAGCGCAGTAAGGATGGCTGTGTAACTAGCAAGAATACCACGAAAGCAAGAAAAAGAAGTACGCTATTAACTATTAACGTACCTGTCTCTTCCGAAACGAATGAGTACCTCTCAGACGCTCGTCCTACCATCGACACTCCAAAGTCT
+
<AAB?A@>;;;59=<@BCCCDCCCD>BBEA99;CCC@C?BBCCCBB?BB?B@BBBCCCCB5B@BCICCECFCCB9AC;;;;;';@9>4959&5;=8>B>BBBBBB?A?@@>?CF?BBBCBBBBBCCCDCCCB@BCBB?BBAAAB;:6;?BAA>BBBFDDC?CCCCBB?BB>AA@3999992:AA?BCCCC3CD@B:99BBAAB3838=>@1838ACCC@DC@A@BB?B@ECC=??B=??CFFDC?BBBBAAABBCBBBBB<>8838=B@@?AAAC177-8888
@ATNG8:03477:04710
GATGGTAGCTCGCTGATGATATCTCCAGAAGATCAGGAACTCTAGAAGAATTCAGATTTTTAACACGAGAGTAAGCGTAAAAAGAAGGTTTTACAAGACTCACGTTAACAATATTGCAGCAGTACGCACACAATCGAAGCGCAGTAAGGATGGCTAGTGTAACTAGCAAGAATACCACGAAAGCAAGAAAAAAGAAGTACGCTATTAACTATTAACGTACCTGTCTCTTCCGAAACGAATAAGTACTACTCTCAGAGACACACTACCATCGACACTCCAAAGTCT
+
///749:>>===;6655566>>>BC:=@A?@??@;;4::?AAA>>>8?B>B>BBBBBBAB2?78888:??<<<<?777@???,<<9<2773+7??<787?:999<191791555056<=BJCCCJGHBBBED@DBBB@C@A@BDCB?A?@00-0@@@@>AA?B>:;00+00+0:=7>:A?>3:00(/===<='>;;=848B>@@>7878<>=8=8;;BA@=;;;:;@>=@=@AA<@DD?AA<>??AABBBBBBBACACCBBBB??@ADB====;::<088-:B??
@ATNG8:03479:04711
GATGGTAGGACGAGCGTCTGAGAGGTACTCATTCGTTTCGGAAGAGACAGGTACGTTAATAGTTAATAGCGTACTTCTTTTTCTTGCTTTCGTGGTATTCTTGCTAGTTACACTAGCCATCCTTACTGCGCTTCGATTGTGTGCGTACTGCTGCAATATTGTTAACGTGAGTCTTGTAAAACCTTCTTTTTACGTTTACTCTCGTGTTAAAAATCTGAATTCTTCTAGAGTTCCTGATCTTCTGGGCTGCGCTGATATGCGCTACCATCGACACTCCAAAGTCT
+
4449.444.499;;;<<>>>>=B=:=966<<>;=<<>6<?9C?CABCEED?AAAAB?B?BBCC@CBCDBBBBB9:494444$44.5===6=5562666:A@666BB@B>@@?996<>?=BB?A@EBA@ABBC?CCDC?CCEIC@@ABBBBBBFDD@BBC>@@=@@A;;:@@ABB>>9999*9<@;99999(9=999,55;556>>==5;;;;(99:;<8<5;;8<:;:://)/5/////46556>6><666<<<;;99955599949==999>>>>6::3:0//
@ATNG8:03490:04729
GATGGTAGATACTCGCTGATACACCCAGAAGATCAGGAACTCTAGAAGAATTCAGATTTTTAACATCGAGAGTAAACGTAAAAAGAAGGTTTTACAAGACTCACGTTAACAATATTGCAGCAGTACGCACACAATCGAAGCGCAGTAAGGATGGCTAGTGTAACTAGCAAGAATACCACGAAAGCAAGAAAAAGAAGTACGCTATTAACTATTAACGTACCTGTCTCTTCCGAAACGAATGAGTACGAGAGAGCACACGTGTCTACCATCGACACTCCAAAGTCT
+
@@BC@CBBCCDCC;:;GDECCBBBE=BBC@BAAA:;6:=@AA::9C>BB?C@BB???AAA/@<@:87;;333;;;544/;:::'//(/(///&//73;9;:8887949;??<>==<BBBACDCCBCCDBBACC=BBCC>@ABA@@@B<@=@@@<@AABBBBB?ACAABB?BC@B@A>BACCG>BBA==>==<.=>;@;;;?>>==8<4;;==:>:>>AAA=AAABBCD?B??@@<?BB?BBBBBBBBBBAAACBBBCDCBB?>;;;:><@>B686<@8==6=995
@ATNG8:03491:04713
GATGGTAGTGATACAGATCAGACACCAGAAGATCAGGAACTCTAGAAGAATTCAGATTTTTAACACGAGAGTAAACGTAAAAAGAAGGTTTTACAAGACTCACGTTAACAATATTGCAGCAGTACGCACACAATCGAAGCGCAGTAAGGATGGCTAGTGTAACTAGCAAGAATACCACGAAAGCAAGAAAAAGAAGTACGCTATTAACTATTAACGTACCTGTCTCTTCCGAAACGAATGAGTACTGCGTCTCACTCTCGCCTACCATCGACACTCCAAAGGTCT
+
CCCC@BBBBBDCCDCCCAAAACCDCACCB?BAAA@@=@?BAA???=9885?6AAA::999'84A?@BBBBCCCB=AAABAAA2AB=@4:::&9<<=@AAA>B>9;7;@BC@BBB8;;@?ADCCFCGCCC@@@>AAAA=A@@?AB@@<A>AA@=@DCBBCCC@CCCBBB?BB?BBA;??@@@9@??:?BECC3EC?B?>?DAA>>:=;>=<<1818:@??;@AA@BCC=A>AAA;@994899@BBDDCCDCBBA;;:@@@;;6;@@<A???CBBBBB?BC>A=:::
@ATNG8:03501:04688
GATGGTAGGCGTGTGAGAGTCTGCCCAGAAGATCAGGAACTCTAGAAGAATTCAGATTTTTAACACGAGAGTAAACGTAAAAGAAGGTTTTACAAGACTCACGTTAACAATATTGCAGCAGTACGCACACAATCGAAGCGCAGTAAGGATGGCTAGTGTAACTAGCAAGAATACCACGAAAGCAAGAAAAAGAAGTACGCTATTAACTATTAACGTACCTGTCTCTTCCGAAACGAATGAGTACCTCTCAGACGCTCGTCCTACCATCGACACTCCAAAGTCT
+
;@B>9A@@<@BA@BCBDBB;95555)5<=?CDGCCB>B>@<99:99<99.438?=89999'74<;8>;;<<777(738777(3</7,333&3396;8<797:::7=7=?8;==///@@=::=@;;;;;;;:5;>>>:===>=<<<1808<=:>EB@????<>>>@CB?BF@C??:::888-8@@988888(88/6857?@@BA<@<@;;;=B=A;;8818@==;;::<8:==398827<<<522/522298889=>;888:?;=9=@?888;;;A=AD9>888
@ATNG8:03512:04680
GATGGTAGGACGAGCGTCTGAGAGGTACTCATTCGTTTCGGAAGAGACAGGTACGTTAATAGTTAATAGCGTACTTCTTTTTCTTGCTTTCGTGGTATTCTTGCTAGTTACACTAGCCATCCTTACTGCGCTTCGATTGTGTGCGTACTGCTGCAATATTGTTAACGTGAGTCTTGTAAAACCTTCTTTTACGTTTACTCTCGTGTTAAAAATCTGAATTCTTCTAGAGTTCCTGATCTTCTGGCGCGTATGTATGTCGCCTACCATCGACACTCCAAAGTCT
+
//:;6:==;AAABBBBBCCCBCCC?BBBBCCC@CBBC=BB?B>BCCCDDD?DDEDD?D?CBBB?C@CDDDAABCB<99999'9@<C@BB<AC;9;:JJBDC@BBCCCC?DDDDDDDD@CCC?B?BBBBCBBB>AAA@<ABBBCBCCCCCCCCCAA>ABB?BC?C?A@CCBCBCC@B>>>>3=9=;::9:*;ABBG>BBCFFDDCCC@BBCB5BBBBD@C?BB@DDDCBAA>A@CCBCB@=A8979CCBCBDCCCCBABBC?BCC?@A??@AABBA?DE>F@@?
@ATNG8:03517:04718
GATGGTAGCATCATGCATATCTCACCAGAAGATCAGGAACTCTAGAAGAATTCAGATTTTTAACACGAGAGTAAACGTAAAAAGAAGGTTTTACAAGACTCACGTTAACAATATTGCAGCAGTACGCACACAATCGAAGCGCAGTATGGATGGCTAGTGTAACTAGCAAGAATACCACGAAAGCAAGAAAAAGAAGTACGCTATTAACTATTAACGTACCTGTCTCTTCCGAAACGAATGAGTACGTGTGCGACGTGTCTCCTACCATCGACACTCCAAAGTCT
+
CCDG?BBBCCCCCCCCCBCBBBCCB@CBB@BBBCCC?C?BBBBBBC>BB?B@@A@?AAAA2B?AAABBBBBBBA9?=9;;;;*;C>A5;;;.;CC?ACBCDCCCB@B@BB@BCF=??BBCCCCBAADCCCBB?BCCC>@@CBAA?BCB>B=<:<??@@CCD?CCBBBB?BB<?@@;>A;;:1;;;8=??>@/;:6:///==AAA;A;@AAA<>:=>A@@<@@@@@BB@B?BBC<A9:79BBBBCBBBBBBA@???==>><<6;6706<;<:;:==C=DD;>;;;
@ATNG8:03519:04712
GATTAGAGAGACTGTAGCGCACCCAGAAGATCAGGAACTCTAGAAGAATTCAGATTTTTAACACGAGAGTAAACGTAAAAAGAAGGTTCTACAAGACTCACGTTAACAATATTGCAGCAGTACGCACACAATCGAAGCGCAGTAAGGATGGCTAGTGTAACTAGCAAGAATACCACGAAAGCAAGAAAAAGAAGTACGCTATTAACTATTAACGTACCTGTCTCTTCCGAAACGAATGAGTCGAGAGTCAGAGCAGAGCTACCATCGACACTCCAAAGTCT
+
@?@8@ABBDCCCCCDCCCCDDCC=CCC@CBBBBB@B?BBCCBBD?DDAD@AABAA@@@2A?BBBDEAAACCC>??A@@@@,@@;A@B9;<CBBACEGCCB@@@<A?BC@AAA:::@AACHCDCBCCBBBB?B@@@>BBBBAAAC;<9<00,0@@=@;=D=BBBCCA>BB?====??==<3:::198@AA/??<@988BBA=>:=;?A=><>:=>ABB@BCCCBDD=?;@?=6=:95:??BBBBBCBBBBBCBBB@@ABBABB>A:99A999?A=@A=ABBB
@ATNG8:03477:04744
ATGGTAGCGCATATCAGCGCAGCCCAGCAAGATCAGGAACTCTAGAAGAATTCAGATTTTTAACACGAGAGTAAACGTAAAAAGAAGGTTTTACAAGACTCACGTTATCAATATTGCAGCAGTACGCACACAATCGAAGCGCAGTAAGGATGGCTAGTGTAACTAGCAAGAATACCACGAAAGCAAGAAAAAGATGTACGCTATTAACTATTAACGTACCTGTCTCTTCCGAAACGAATGAGTACAGAGAGTACGATATGTCTACCATCGACACTCCAAAGTCT
+
<89.5555>?CBBBCBBACAAABB5:...*.--;//)505=<===B??>9>99;===@AB5B@BCCCHIEBBBC=BA@@@@@0=C=B2;;;.;BC@BBBCCBCCC@AACC@CAA?CAAAACCBBBCCBBCCD@BBAA>BBB@DC::9;GGCC@CCBBCCBB?BECCCB>AA@BBA=@?887*:==9=@@@A2@CCC??9::BBC?B>BC@@6;6;BCCC@CDBBBBC@C@CCD=CBC@:99BBBBBBBBBBBBBBBBBBBBBBBC@CB>>>?687>1992:@@A
@ATNG8:03479:04732
GATGGTAGTGTCATATGAGAGTGTGTCTCATTCGTTTCGGAAGAGACAGGTACGTTAATAGTTAATAGCGTACTTCTTTTTCTTGCTTTCGTGGTATTCTTGCTAGTTACACTAGCCATCCTTACTGCGCTTCGATTTTGTGCGTACTGCTGCAATATTGTTAACGTGGGTCTTGTAAAACCTTCTTTTTTTAACGTTTACTCTCGTGTTAAAAATCTGAATTCTTCTAGAGTTCCTGATCTTCTGGTATGACTAGTGTACTACTACCATCGACACTCCAAAGTCT
+
5::<8<>CCC666G@ABBBBBBAA;0/////)/9:;5==:=:5566666:>>=BB@B?@>98)/)///59///;)/////$//)5;>>6====:=?>:@D;:;BB@@?ABBCCDCC@BBB?B>BBCCCCCC?B;;;;;.;ABBAACDCCBDCBB@<;;=BB5;8;BAAA<BCC?BAAA@7A=A=::;;;;;#;29BBB496BB@@B<??9@D@D+9599:393:?;@ACCBBB?B>A:;;BB=@AC?BCAA@@@@@@BBBCDCBBBB>BBBBC@@@;;8;C=B;<;
@ATNG8:03479:04747
GATGGTAGTGTCAGTGCGCGTCGTCCAGAAGATCAGGAACTCTAGAAGAATTCAGATTTTTAACACGAGAGTAAACGTAAAAAGAAGGTTTTACAAGACTCACGTTAACAATATTGCAGCAGTACGCACACAATCGAAGCGCAGTAAGGATGGCTAGTGTAACTAGCAAGAATACCACGAAAGCAAGAAAAAAGAAGTACGCTATTAACTATTAACGTACCTGTCTCTTCCGAAACGAATGAGTACGAGAGAGCACACGTGTCTACCATCGACACTCCAAAGTCT
+
5<>>?C@@@CBBCBCCHCCCBBBBB@BBB@BC@AAB?B@CBBCBCD@BA>B=??@??=??.?>AAABBBCCAB@8:9;;;;;';B494:::*9>9499665>==>9<?A@?BBB=?@98;CCECCCCCEBBB@CCCC@CCBBBBCB=@=@::6:A:;:BCC@CCCBBB?@@>AAB?BBBBB=>>=9999999%/;59///=>;;;=A=?:;;9>8=@B@@=@@@@@@A=A=ABB=CED?BBKFB:::AAACCBBBBCB??????@C<@>>?@@@@AD<BB:B888
@ATNG8:03490:04759
GATGGTAGCGCATATCAGCGCAGCCCAGAAGATCAGGAACTCTAGAAGAATTCAGATTTTTTAACACGAGAGTAAACGTAAAAAGAAGGTTTTTACAAGACTCACGTTAACAATATTGCAGCAGTACGCACACAATCGAAGCGCAGTAAGGATGGCTAGTGTAACTAGCAAGAATACCACGAAAGCAAGAAAAAGAAGTACGCTATTAACTATTAACGTACCTGTCTCTTCCGAAACGAATGAGTACAGAGAGTACGATATATCTACCATCGACACTCCAAAGTCT
+
BECD@C;66CCCCBBECCCCAA9998;CCABBBD;;:;?BBBCCCB?BB?A?CCCCCCDDD)C?CCCCCCCDDDD>DC?>>>>0>@?D=@A@@1@@B?BBBBBCCBB?B@CC@BBB?@AAA@BBBDCCCCCCCC?BDFF?BAAACBBA?C@CCC@CCDCCCBB?BCCBBB@BB?BCB=??==;3===999999(9A<A:99BAA99468;;<=06/7<ABB>AABBCBB?B?;;;7;BE?BAACCCBAAAADCCAAAAAAABBBBAA=@<<<<>>@@A;BA;@??;
@ATNG8:03494:04731
GATGGTAGGCGTGTGAGAGTCTGCCAGAAGATCAGGAACTCTAGAAGAATTCAGATTTTAACACGAGAGTAAACGTAAAAAGAAGGTTTTACAAGACTCACGTTAACAATATTGCAGCAGTACGCACACAATCGAAGACGCAGTAAGGATGGCTAGTGTAACTAGCAAGAATACCACGAAAGCAAGAAAAAGAAGTACGCTATTAACTATTAACGTACCTGTCTCTTCCGAAACGAATGAGTAACAGAGAGTACGATATGTCTACCATCGACACTCCAAAGTCT
+
778748<?;AC;;6<;C@@000//,/<;5>A;;;:4;=AAAAB@A=@@9>:??78777*3289933338;:;17//-666'--(-(---&--608685555?A<A<8818>A5;;====??A@@@?@@@@<=<9<9///:777//+/066:76///9;:><>@AACB?BB????=<<=>>5==;7/////(//(/<<<A>:;8;A>@@??<?;==///9<999///9>7=;;.900,08:9-/-.888<??>>>@@@A>=::;8808?>>?>>>==<?@:?A=<
@ATNG8:03495:04774
GATGGTAGAGAGAGCTCTCTCATCGTACTCATTCGTTTCGGAAGAGACAGGTACGTTAATAGTTGATAGCGTACTTCTTTTTCTTGCTTTCGTGGTATTCTTGCTAGTTACACTAGCCATCCTTACTGCGCTTCTATTGTGTGCGTACTGCTGCAATATTGTTAACGTGAGTCTTGTAAAACCTTCTTTTTACGTTTACTCTCGTGTTAAAAATCTGAATTCTTCTAGAGTTCCTGATCTTCTGGGTGCGCTACAGTCTCTCTACCATCGACACTCCAAAGTCT
+
55:=8=BBCCDBBBBA;;>CCCCCCCCCFCBB@BBBM>BD@C@BAACDCC@CBCBB>@=@C??<?AA@AACCCCA=??ACC1=<8=87829A@@?BBC?@@9?==>;<29<=>@???=>>>=A=@@A@@??@<???A<@===>>?@???AA;;;?:;;;=AB9>:>>>@AAAAA<;:9??2?:>;@@@@@.@@9;<1998///<88>=ADDC/BA?@?5;5;:5:;;86//*/066<???==8881///===@@A@@?A@@@<;;76677;>99=?;@F:A@?;
@ATNG8:03501:04746
GATGGTAGTATCTGCACACTCTGTCCAGAAGATCAGGAACTCTAGAAGAATTCAGATTTTTTAACATCGAGAGTAAACGATAAAAAAGAAAGGGTTTTTTACAAAGACTCACGTTAACAATATTGCAGCAGTACGCACACAATCGAAGCGCAGTAAGGATGGCTAGTGTAACTAGCAAGAATACCACGAAAGCAAGAAAAAGAAGTACGCTTTTTAACTATTAACGTACCTGTCTCTTCCCGAAACGAATGAGTACACACTCTCATATGACACTACCCATCGACACTCCCAAAGTCT
+
//8;6<AB@ECCBCAA<>CGCBBBB@CCDGFD@;;;7;50?>00/:6:9376-----6666%83899;////////(/6/337777$333(33(33333#2225,552222222+2.5606;=388=ADCCEBBBCCBBBC=BBBB?BBB@BB875:@BCC?CCBBCCBB>BBCBB@@BB@BBB;>>>>=7?@>:88887(8=:=888=8////(/5////)/3:;:::6:</////)//(778)5:<8=@@@@?@@@D>>>AA==;@@AB:::AAA:AAAB=>=>=>>5=>5<9::
@ATNG8:03502:04761
GATGGTAGTATATCGCGTCGTATCCAGAAGATCAGGAACTCTAGAAGAATTCAGATTTTTAACACTGAGAGTAAACGTAAAAAGAAGGTTTTACAAGACTCACGTTAACAATATTGCAGCAGTACGCACACAATCGAAGCGCAGTAAGGATGGCTAGTGTAACTAGCAAGAATACCACGAAAGCAAGAAAAAGAAGTACGCTATTAACTATTAAACGTACCTGTCTCTTCCGAAACGAATGAGTACTACTCTCAGAGACACACTAATCGACACTCCAAAGTCT
+
BCBB?BBC?@;<A@AACCAAACBB?BCC@CC@@@@>?=BAABCBA?AC=?<>BBBBCCC1C>><7333<>?<::366//0/0$//).(...&..6277887::;@5;5:9/76;17777997565;:<<7766<>6616=>===AA=B;>>B<AA????;;6:???AA=@@:;::;@A>>>4;;;5:====.<:5<:99999994<8<<<<4992:??=A=;888>=<4:4888*8:;9AAAAA???BA?????;;;=>??===@6;;;;===;;7;D8@:::
@ATNG8:03510:04763
GATGGTAGTATATCGCGTCGCTATCCAGAAGATCAGGAACTCTAGAAGGATTCAGATTTTTAACACGAGAGTAAACGTAAAAAGAAGGTTTACAAGACTCACGTTAACAATATTGCAGCAGTACGCACACAATCGAAGCGCAGTAAGGATGGCTAGTGTAACTAGCAAGAATACCACGAAAGCAAGAAAAAGAAGTACGCTATTAACTATTAACGTACCTGTCTCTTCCGAAACGAATGAGTACACATCGTCGTGTCGTGCTACCATCGACACTCCAAAGTCT
+
A;@@?BCCCCCCCBCCCCCCCCCCC@CCC@CCCCAA?BFDDCCCCE@C@AA<?@?::;:;):<DDBBBCABBCC=A@;;:::*;@=A5;:/5@>9>B=BBAAAB>B>AB?;;:<?@??CCBBACCCCBBBE@DBAA>@DCBBBBB?B?A@@=@BBCDBBB@CDBBBB@BA>AAA:???<=5<8829:::;.:A=B===>?B@=1617;<<+/*/<<<<;@@CBCBC?C@BBB=ABB=BAABBBBAABA::8::CCBACBBBBBB?BBAABBA@<=188*9?>;
@ATNG8:03514:04775
GATGGTAGTGTGTCTCTGAGAGTAGTACTCATTCGTTTCGGAAGAAGACAGGTACGTTTAAATAGTTAAATAAGACGTAACTTCTTTTTCTTGCTTTCGTGGTATTCTTGCTAGTTACACTAGCCATCCTTACTGCGCTTCGATTGTGTGCGTACTGCTGCAATATTGTTAACGTGAGATCTTGTAAAAACCTTCTTTTTACGTTTACTCTCGTGTTAAAAATCTGAATTCTTCTAGAGTTCCTGATCTTCTGGAGATACACATGATACTCTACCATCGACACTCCAAAGTCT
+
8:::3:554:==A<;;;<;;99994544/://+/;9918:)/)//)/--553///99;)//)/55;.55)55.5/////466,--888'-/)/566/////)/7<.566;;<<<<:>666==<<855439.55599;=@:??<=:=A>=<659549:===<>55558;:7<054:///////4554999(96;555555$4499909555:955554999;(9:<6615799.555444:5:8>=<;;;5::;.5555555;9<<<==<?995<79=>>=<;77;1;;3>BCB
@ATNG8:03474:04824
GATGGAGCACACGAGATCTCATCGTACTCATTCGTTTCGGAAGAGACAGGTACGTTAATAGTTAATAGCGTACTTCTTTTTCTTGCTTTCGTGGTATTCTTGCTAGTTACACTAGCCATCCTTACTGCGCTTCGATTGTGTGTGTACCGCTGCAATATTGTTAACGTGAGTCTTGTAAAACCTTCTTTTTACGTTTACTCTCGTGTTAAAAATCTGAATTCTTCTAGAGTTCCTGATCTTCTGGGTGCGCTACAGTCTCTCTACCATCGACACTCCAAAGTCT
+
CCBB?BBCCCCBBBCBCCCCCCBBBCGCCBC?CCBD>CB@C@CCCCCCC?CCCBB?B?BBBB>B>ABABBAA@@<@BBBB1AB>BBAB;BBAA>AA@=?B:==>BDD?AABBB?>>9@??:>9>===A;;;;@?>>9>>>===@A>>:>A===?;<><8<<;?;????A=;;;;>>==A5A;A;>9999+99669)------77-/,/===,==@@A=B<??<?A@AA?@<?<>>@@@@:=<>>79::A@@@AA@@@@@>A<;;5;///;;;99>:;<4;87/
@ATNG8:03475:04785
GATGGTAGTGTCATATGAGAGTGTGTACTCATTCGTTTTCGGAAGAGACAGGTACGTTAATAGTTAATAGCGTACTTCTTTTCTTTGCTTTCGTGGTATTCTTGCTAGTTACACTAGCCATCCTTACTGCGCTTCGATTGTGTGCGTACTGCTGCAATATTGTTAACGTGAGTCTTGTAAAACCTTCTTTTTTTACGTTTACTCTCGTTTTTAAAAATCTGAATTCTTCTAGAGTTCCTGATCTTCTGGGATGTGTGCGCAGTGCCTACCATCGACACTCCAAAGTCT
+
A>A@?BBBBCCCDCCCCCCCBBBBBCCBBA::5;;;;;&9<7<7=<<BCAA>A@@@><:8<BED>B?BCBBAAAA@=;;<<.9?>6?:;;/9?>>=@@A=AC=AAAFCC@CCDDCCBB=@@@4979B@@AB9989ACC@CCCCCCCCCCCCCCCCC?CBB<997;?BBDCBBB;:;;DDEG;A=@<;;;;;;;#;AAAA=BBBCDCCDGFE5CCCC5ICCCC@E@;;:;BAA@@@>A?BABCCB?B;;;0;;;;BCCCCCDBBBD@B@@=@BBCBBBBBB?CB=B:::
@ATNG8:03480:04783
ATGGTAGGACGAGCGTCTGAGAGGTACTCATTCGTTTCGGAAGAGACAGGTACGTTAATAGTTAATAGCGTACTTCTTTTTCTTGCTTTCGTGGTATTCTTCTAGTTACACTAGCCATCCTTACTGCGCTTCGATTGTGTGCGTACTGCTGCAATATTGTTAACGTGAGTCTTGTAAAACCTTCTTTTACGTTTACTCTCGTGTTAAAAATCTGAATTCTTCTAGAGTTCCTGATCTTCTGGCGCGTATGTATGTCGCCTACCATCGACACTCCAAAGTCT
+
>5626=B?ABBBBBCCCCBBB>?=@CCCBBA=A@@@<@C@C@BBBCCBB@BCCCC@C@CCCC?C@CCDFCCCDC?@@@@@1@D=A@@@;@BBB?CAA?BDACCBBB?BBBECAA@>ACC>A>ABBBBAAA?BBAB?BBBBBBCCCCBBABBBB>BBD@;::;?BBBCCBCBB=A;;;;.;>B>;<;;.;CCCI>CCDJEFBBBD@HHHD5B@@BC8;7;A?CBBBCCC@C?CBBBDF?B@B?AAAACCBBBBBBCBBB?A@@=@AA@ABAAAA9?@6@:99
@ATNG8:03481:04784
GATTAGTGTGTCTCTGAGAGTAGTACTCATTCGTTTCGGAAGAGACAGGTACGTTAATAGTTAATAGCGTACTTCTTTTTCTTGCTTTCGTGGTATTCTTGCTAGTTACACTAGCCATCCTTACTGCGCTTCGATTGTGTGCGTACTGCTGCAATATTGTTAACGTGAGTCTTGTAAAACCTTCTTTTTACGTTTAGTCTCGTGTTAAAAATCTGAATTCTTCTAGAGTTCCTGATCTTCTGGAGATACACATGATACTCTACCATCGACACTCCAAAGTCT
+
CCB?BBABBCBBBCCGCCCCCDBBBBBC@@;@889.;>9@?BCDCCBB@BCBBCAD@BCCC?C@CBBACCCCC?;;:::*;A<A@A@:@B;;7;AA<AC?AACEDD?BBDFDCCB@CCC?B?CBCBBBBBACCBB?BCECBBBCCCCCB:::A?BBC?CE@C>AACCCCCBB=@;;;;6;>C=;;;;:*;ABBG=CCICGAAABB?BCCC2BBCBC@B?;;6;@AABBB?DABBBBBB=@;;9;BBBBDDCBBBBCBAAA@??<?>?AABABBB<??8@ACB
@ATNG8:03482:04822
GATGGTAGTATAGAGCTCTACATAGTACTCATTCGTTTCGTAAGAGACAGGTACGTTAATTAGTTAATAGCGTACTTCTTTTTCTTGCTTTCGTGGTATTCTTGCTAGTTACACTTAGCCATCCTTACTGCGCTTCGATTGTGTGCGTACTGCTGCAATATTGTTAACGTGAGTCTTGTAAAACCTTCTTTTTACGTTTACTCTCGTGTTAAAAATCTGAATTCTTCTAGAGTTCCTGATCTTCTGGGCAGACTCTCACACGCTACCATCGACTACCTCCAAAGTCTA
+
:;<=@AA;<AC@?555555::=;:;;@@=AAA?B;;;0;;999=>A?>??<?@@==4?08,333,3499B444;:9488888*=A=:><=3=CCC?BBB???;;:;>;;57<9//,/>>9=@A7;5;;;=<=??<ABED:;66///666:>?<6559+//86;;6>;>?>>>===<7<8888)87<788888(6:==>6=<>==;;;::18888(6>>::9>,//07<<<<;;5;8=;;;==:9:=@6=///77::==:272,,,2,22227///67<;077.6-,,6
@ATNG8:03495:04795
GATGGTAGAGTACAGTGTAGTAGACCAGAAGATCAGGAACTCTAGAAGAATTCAGATTTTAACACGAGAGTAAACGTAAAAAGAAGGTTTTACAAGACTCACGTTAACAATATTTGCAGCAGTACGCACACAATCGAAGCGCAGTAAGGATGGCTAGTGTAACTAGCAAGAATACCACGAAAGCAAGAAAAAAGAAGTACGCTATTAACTATTAACGTACCTGTCTCTTCCGAAACGAATGAGTACTATAGACTATCTGAGACTAATCGACACTCCAAAGTCT
+
CBBB?BFCCBBBBAABFBDDCDCA@=A@@<@BBAAA>A?BBCCB@@=?C?B>A@@9999+78;;;?>>=?779+9@;;;;:$9949.555&5<;7=;;>@@<:>::8==5=9::(4;87:BABBC:;;CCBB@CBCC?BABCBAAB=@=@AA>AAABB@@A=???AAB?BC?99:4::===5;7748CCCCC)<96562599677:88555=9?9>=A@A=A@??A@B?B>@@>9>8718;<>A>>@AAAC???@@BAAABBBBB?BBBE???A@?BB>B???
@ATNG8:03495:04797
GATGGTAGCTCACGTACGTCACACGTACTCATTCGTTTCGGAAGAGACAGGTACGTTAATAGTTAATAGCGTACTTCTTTTTCTTGCTTTCGTGGTATTCTTGCTAGTTACACTAGCCATCCTTACTGCGCTTCGATTGTGTGCGTACTGCTGCAATATTGTTAACGTGAGTCTTGTAAAACCTTCTTTTTACGTTTACTCTCGTGTTAAAAATCTGAATTCTTCTAGAGTTCCTGATCTTCTGGTAGAGCGTGCATATATCTACCATCGACACTCCAAAGTCT
+
;5>>:=BCC:6;@@BBA@AGBBCCBDCCCD::9;BBB=BC?C@CA@ACCEACC@AA@C?BBBB?A>ABBBBBBCC<?==<<,=<9?@@A=BBBB?BCB@BB588AC??>?AABBA??;?AA=C;A>=:8:<=<@ACC<?@??==:::>?@A>>>@<>>><@@<A<AAA===@??=;;;DE5?:=:=>@@@/@A==@299:///;67;=@@H@,9///;5;0;;====A;<;=A<??;;;;6;>A;@@@;;;>>>>?????BB>;<8;@BA888???:BB<B@AA
@ATNG8:03497:04826
GATGGTAGGTGCACATGAGTGTATCCAGAAGATCAGGAACTCTAGAAGAATTCAGATTTTTAACACGAGAGTAAACGTAAAAAGAAGGTTTTACAAGACTCACGTTAACAATATTGCAGCAGTACGCACACAATCGAAGCGCAGTAAGGATGGCTAGTGTAACTAGCAAGAATACCACGAAAGCAAGAAAAAGAAGTACGCTATTAACTATTAACGTACCTGTCTCTTCCGAAACGAATGAGTACGATGAGATCTCGTGTGCTACCATCGACACTCCAAAGTCT
+
CCBB?BDE?BBBBCDDDDCCCBBBB@BBC?CBBBAA?A>AABBCCC@CF>@?@CC@AAAA1A@CCCCCCCCCCD9?B99999*;B>C4;;;.;A@>BBABCBDBB>B?BE@BA@<ABCCBBBCBCBCBBCDC?CCCC?CBBBBAAA=BADBA=ADDDCBCA?AAAAAA>BB?@@@;==@?A9@8828=???2@A<A766@@@AA<@<@@@@<=8=>B?@;@AA@@CC@C?CCD>DAA>ABBBBBBBBBBBBBBB@@@BBAAAAAA<AAA===A?>?7990?999
@ATNG8:03499:04798
GATGGTAGTGATACAGATCAGACACCAGAAGATCAGGAACTCTAGAAGAATTCAGATTTTTAACACGAGAGTAAACGTAAAAAGAAGGTTTACAAGACTCACGTTAACAATATTGCAGCAGTACGCACACAATCGAAGCGCAGTAAGGATGGCTAGTGTAACTAGCAAGAATACCACGAAAGCAAGAAAAAGAAGTACGCTATTAACTATTAACGTACCTGTCTCTTCCGAAACGAATGAGTACGTGTGCGACGTGTCTCCTACCATCGACACTCCAAAGTCT
+
DB@A>ACBCCCCCBCCCBBBCDCCB@CDD?BABA?@>@?BBCBBAA>BB>B?A?=78999'94AABBBBCCBBA9@?:::::*;C=A5;;09@@?ABAICCCBB>B?BB?BBB?AAEDDBABCDCCBBBBD?CCCC<??BB@?@B;@;@997:BAACCBB?BBB????AA=BBA<@A9::29??;9:::9.9D?B;;<>AAAB7:7;;?@5;6;AAAA>A@@@ABB?B@AAA=BDD@AAABBBBCBBBCBB?>>=?@AAA:>9<499::AA;;:A<AA:A;;;
@ATNG8:03501:04812
GATGGTAGCACACGAGATCTCATCGTACTCATTCGTTTCGGAAGAGACAGGTACGTTAATAGTTAATAGCGTACTTCTTTTTCTTGCTTTCGTGGTATTCTTGCTAGTTACACTAGCCATCCTTACTGCGCTTCGATTGTGTGCGTACTGCTGCAATATTGTTAACGTGAGTCTTGTAAAACCTTCTTTTTACGTTTACTCTCGTGTTAAAAATCTGAATTCTTCTAGAGTTCCTGATCTTCTGGTGTCTGATCTGTATCACTACCATCGACACTCCAAAGTCT
+
BDCC?CCCCCCDBACCCIDCCBBBCCCCCDBA?AGCD>CC?C?BCCCCCC?CCCBB?B?BBBB?B>BBBCCBBB@?@CCCC2CA>AABC;AABB>B@@?@C>==>CCC?A@BBAAAA;AAA;A;<<<=>>>>;AAA@688<<=<=<AAAA?;<<>;???;@A9>9>>>>AA=?=6=7676,89=9::999):=666)//7///<7/808==>/>@@@B<A:=><@@@@;;;=A;>>B@@@7;;@=B=>=:;:@@AAA?>?=AAAA;A>=>;;;>>>9>>7>;;;
@ATNG8:03506:04823
GATGGTAGCGCGACGAGCGTAGACCCAGAAGATCAGGAACTCTAGAAGAATTCAGATTTTTAACACGAGAGTAAACGTAAAAAGAAGGTTTTACAAGACTCATGTTAACAATATTGCAGCAGTACGCACACAATCGAAGCGCAGTAAGGATGGCTAGTGTTACTAGCAAGAATACCACGAAAGCAAGAAAAAGAAGTACGCTATTAACTATTAACGTACCTGTCTCTTCCGAAACGAATGAGTACGTGTGCGACGTGTCTCCTACCATCGACACTCCAAAGTCT
+
;;CEADCC@A@CBAABBCCB@@@A?5?=97:=>A:;5::=;:?855:??8=8?@@A@CC=+==ABBBBAAAABA8@9;;;;;*;;592995&5;<7<99:@>9=?8=9>@;@AB?ABA?AABBBCCCCBBBA>@@AA=??BCCKBB?C>AAA?A@@@@:94:A?@=?@=@A?A9714:===68884<BFFE.>>7;;??@@A<=9=9;:7>8=5;:BAA?ACBAABA4918<<3;>>9>=BBBBBCA>>?=;78266@=>>==;;5;;//////9959@687;9
@ATNG8:03473:04873
GATGGTAGAGTATGCATGTGTATCTCCAGAAGATCAGGAACTCTAGAAGAATTCAGATTTTTAACACGAGAGTAAACGTAAAAAGAAGGTTTTACAAGACTCACGTTAACAATATTGCAGCAGTACGCACACAATCGAAGCGCAGTAAGGATGGCTAGTGTAACTAGCAAGAATACCACGAAAGCAAGAAAAAAGAAGTACGCTATTAACTATTAACGTACCTGTCTCTTCCGAAACGAATGAGTACGTGTGACGTACGTGAGCTACCATCGACACTCCAAAGTCT
+
7777277977<7///9979666===>8<;:58:9959097@ACBCCC?CBAD?A@A;;;:;.:=BBBBA@:;9?C;?A:9:9:):A@D@CCC;CBD?BBAB@@?@@3:6:@;;;<;?@B>@@DAABGIHCDDBABCBD>BAAAA@??<@?CBB@BBBAA@9978BC???6//*/9:38:===63334377777#7;88755:7<<=1615<<<+/*//00@>BB@@@@@<?;>>>6=9:4988?CCC??>BB;;;B;;;A::9@?:929=99999988/8A7=;77
@ATNG8:03474:04878
GATGGTAGTATAGAGCTCTACATAGTACTCATTCGTTTCGGAAGAGACAGGTACGTTAATAGTTAATAGCGTACTTCTTTTTCTTGCTTTCGTGGTATTCTTGCTAGTTACACTAGCCATCCTTACTGCGCTTCGATTGTGTGCGTACTGCTGCAATATTGTTAACGTGAGTCTTGTAAAACCTTCTTTTTACGTTTACTCTCGTGTTAAAAATCTGAATTCTTCTAGAGTTCCTGATCTTCTGGATACACTCATGTGCACCTACCATGACACTCCAAAGTCT
+
555>:=B=BC@AB=>@??CC?CCDDDCBCB;;8;ACC>CC@B?@@?CCA@?ABBCB?B@CCBB?B>AAABBC9448B;BBB.::0:>=>5=@A?=@@@;@A<:;;>BB=?==AADBA<AAA<A=@:;;>BBE=@@>>:=>>>A;;<>>AA@AB;:7:>>:>C:>:=BBBA>>>A=A>>>>2>5:5;;DDD/@@@??7=;;;;77///399:9,8<??B<?;??;;;;>>=><@<@AAAAA:>>>;>AAA???@@@@=>=?A<A@@<::7:333--)-6.6453
@ATNG8:03476:04872
GATGGTAGCTATACGTATATCTATGTACTCATTCGTTTCGGAAGAGACAGGTACGTTAATAGTTAATAGCGTACTTCTTTTTCTTGCTTTCGTGGTATTCTTGCTAGTTACACTAGCCTATCCTTACTGCGCTTCGATTGTGTGCGTACTGCTGCAATTATTGTTAACGTGAGTCTTGTAAAACCTTCTTTTTACGTTTACTCTCGTGTTAAAAATCTGAATTCTTCTAGAGTTCCTGATCTTCTGGAGATATCATCAGCGAGCTTACCATCGACTACTCCAAAGTC
+
/89:7=;666??>==??==B?@><<<666==?:><==7<=9>265:<<5506<559:?4>??A9B=ABAAB=88>4;<?<<,=<8999928=;>083A577?A@@???;?:=B8989-//896:(/.3...592555828887558787<<;9>>:(/(//)/:6>68>>89;;>>).////'./5/79CCC.><:9909;<=656:8<1:9:8)79<<;9=:>>:>>?@?=>:><??@???77779///=777<:==::7999949;466589/..333055.666
@ATNG8:03479:04873
GATGGTAGTAATGATAGACGACACCAGAAGATCAGGAACTCTAGAAGAATTCAGATTTTTAACACGAGAGTAAACGTAAAAAGAAGGTTTTACAAGACTCACGTTAACAATATTGCAGCAGTACGCACACAATCGAATCGCAGTAAGGATGGCTAGTGTAACTAGCAAGAATACCACGAAAGCAAGAAAAAGAAGTACGCTATTAACTATTAACGTACCTGTCTCTTCCGAAACGAATGAGTACTGCGTCTCACTCTCGCCTACCATCGACACTCCAAAGTCT
+
CCCG?C=CB=9ABBCBBBB966;C:@BC?DBAA@C5;5;@A@A@C?CD?C?CC???BBB3B>AA=BCBB@777.78@ABBC1?@<=.9::4;BCABBBBCCDCB>B@BB?BAA@CCCCFCCAA@CCCCDBB?BCCC=AACDDCBB?CAC@A?ACCCCBBA?ABDCBA>BB>@BB?BBBBB=???=?FFFD3BB@B997@@A=>6:7:ABD7;7:AB@@=@@@AACB>A>ABC<AAA>ABCCCCA>??A@@@BAA@A?=;;5;;:>ABBBCBBBAA>@C:@999
@ATNG8:03484:04839
GATGGTAGTCTCAGATAGTCTATAGTACTCATTCGTTTCGGAAGAGACAGGTACGTTAATAGTTAATAGCGTACTTCTTTTTCTTGCTTTCGTGGTATTCTTGCTAGTTACACTAGCCATCCTTACTGCGCTTCGATTGTGTGCGTACTGCTGCAATATTGTTAACGTGAGTCTTGTAAAACCTTCTTTTTACGTTTACTCTCGTGTTAAAAATCTGAATTCTTCTAGAGTTCCTGATCTTCTGGAGATACACATGATACTCTACATCGACACTCCAAAGTCT
+
C@@@9B66;CEDCCAAACBCCDBAA@BABAC@@ECCC>CC@CAHCCCCBB9;6=;;7;495<>:@7?;BCAB=>B<<@ABA3BC>AACE?CBAA=AEC?CD?@@@C@A?ACDDCCA@?@BD>@?AGCDEBBB?BBDC@CBBBBBC;:;BA;;;B@?@;;6;A=@9??B@@@DCDABAAAA7A>B>;;<;;*;AABD>AACCCCCBDC4;;;;*;@?BC@B>@@?@ACCAAA?B?A@AB@@>@ACBC=;=CBCBBC<<;LGCBBAAADBC:99BCC?BA;A@@@
@ATNG8:03496:04872
GATGGTAGTGTCATATGAGAGTGTGTACTCATTCGTTTCGGAAGAGACAGGTACGTTTAATAGTTAATAGACGTAACTTCATTTTTCTTTGCTTTCGTGGTATTCTTGCATAGTTACACTAGCCATCCTTACTGCGCTTCGATTGTGTGCGTACTGCTGCAATATTGTTAACGTGAGTCTTGTAAAACCTTCTTTTTACGTTTACTCTCGTGTTAAAAATCTGAATTCTTCTAGAGTTCCTGATCTTCTGGGTCTACGCTCGTCGCGCTACCATCGACACTCCAAAGTCT
+
:>>>;B>=<<<<=<;;?@<@955;<<444:44.4444)5<9;7/////772///544)459998.5.44444477277)//////$/89.86;;1////)//5./7)/////;<7@>==@?>C;;<D?B=BB:9:???:?A@@=@BA?@;?@>>@@;;:=@89967;;9>095;4445445:4444&437)//:::)//;;;5=555944499.5555$599994949;6666665=8<8=?>@>>499:9,9999==@A@::9@@@@BCC@CB???@@A>><>?8BCDC
@ATNG8:03505:04848
GATGGTAGAGTATCATGTGTATCTCCAGAAGATCAGGAACTCTAGAAGAATTCAGATTTTTAACACGAGAGTAAACGTAAAAAGAAGGTTTTACAAGTACTCACGTTTAACAATATTGCAGCAGTACGCACACAATCGAAGCGCAGTAAGGATGGCTAGTGTAACTAGCAAGAATACCACGAAAGCAAGAAAAAAGAAGTTACGCTATTAACTATTAACGTACCTGTCTCTTCCGAAACGAATGAGTACTGTATCTATGTGTGCGCTACCATCGACACTCCAAAGTCT
+
444<9=<@==;;;=;///////9;;8;::7<556=<9=:>>@@;?><@@29255459999(9.556666<;:::)////777'//,/7<<=////7/////::;344//38936//(/699<<<;;;::6@CBB=AA;;:;CBBBBBB20+000)/9:///>B7=??9847>?5;;;077?AC=B@A???<>>=&;;8<9.257=9:8;A;7777/5-56@<==@;9995=5;7;<D<@A>:<<<8849;888777;77788888;<==8=888:>8:77158.455:
@ATNG8:03511:04862
GATGGTTGACACGTGTGCTCTCTCGTACTCATTCGTTTCGGAAGAGACAGGTACGTTAATAGTTAATAGCGTACTTCTTTTTCTTGCTTTCGTGGTATTCTTGCTAGTTACACTAGCCATCCTTACTGCGCTTCGATTGTGTGCGTACTGCTGCAATATTGTTAACGTGAGTCTTGTAAAACCTTCTTTTTACGTTTACTCTCGTGTTAAAAATCTGAATTCTTCTAGGAGTTCCTGATCTTCTGGATAGCGACGCGATATACTACCATCGACACTCCAAAGTCT
+
::?A=A<AABCFFCB;9;>;@@BAB@@@ABBB?BBAA;;;8;@BABCCCC?CCACA?A=AACD?B>BBCDCBBBB?BCFCE1??7?==<5=A?><>BB?BB?BAAAB?8=;<;ABBB;@?@<@<>>>>>>>A<?@>=497<<=>>>===;;/--60--/6;=9@9AAA???AAA=AAABB5A;>:>>DCC.A<;<A7@>=:9:<<<=18878(8>AAA<A=<<7;9--)---070:=B<;:=B::7;???BA@>>>A??????898;?>>>AAA@?@<BB:?===
@ATNG8:03512:04875
GATGGTAGTACATGATAGACGACACCAGAAGATCAGGAACTCTAGAAGAATTCAGATTTTTAACACGAGAGTAAACGTAAAAAGAAGGTTTTACAAGACTCACGTTAACAATATTGCAGCAGTACGCACACAATCGAATCGCAGTAAGGATGGCTAGTGTAACTAGCAAGAATACCACGAAAGCAAGAAAAAGAAGTACGCTATTAACTATTAACGTACCTGTCTCTTCCGAAACGAATGAGTACGTGTGCGACGTGTCTCCTACCATCGACACTCCAAAGTCT
+
>CDC?CCCBB=AAABBBABB@@ABDACCC@B@@=9;4;:?A@BBBC?BB>A?AAC;;;;;*;?BCCCCCCCCFE<@@;;;;;';B>C5;::&5<>9?BBA@AA;;6;>AC@CCC>AABCCABBCBBBCCCJE@BBBB?CBBBBABB=A=B;;7<CBBBBCB@DDCCCC>AC@CBB>AACCD?B>>9>@@@@2AD@BA@@DDCBB7959@@>1818AECCABBAAACCAG?CBE?EBA?ACBABAB?>>CAABB9:9ACA@@<?:949ABA;;;@;;7?D=B:::
@ATNG8:03513:04835
GATGGTAGCACACGAGATCTCATCGTACTCATTCGTTTCGGAAGAGACAGGTACGTTAATAGTTAATAGCGTACTTCTTTTTCTTGCATTTCGTGGTATTCTTGCTAGTTACACTAGCCATCCTTACTGCGCTTCGATTGTGTGCGTACTGCTGCAATATTGTTAACGTGAGTCTTGTAAAACCTTCTTTTTACGTTTACTCTCGTGTTAAAAATCTGAATTCTTCTGAGTTCCTGATCTTCTGGTGTCGTGATCTGTATCACTACCATCGACACTCCAAAGTCT
+
;;AA9=>=<====<=?CCBBBCCB@@@;;6668<@@B<@A=@=;;;ABBC>@;=CC5?;??<;7<455<<<=<;<7=====+;;693337.7:::2=43,8=3;?737?8?<==BBAA=>:;*/*/<<>>>>@;?=<<7//////86697755655/59=2879>3255A=;;55.255::.:4=177777)7;8<<0558/...--726666(.-7..(-,22,-..5575;6;55369-..638>855/..762,---856788255577999==37717:::
@ATNG8:03515:04867
GATGGTAGACACGTGTGCTCTCTCGTACTCATTCGTTTCGGAAGAGACAGGTACGTTAATAGTTAATAGCGTACTTCTTTTTCTTGCTTTCGTGGTATTTCTTGCTTAGTTACACTAGCCATCCTTACTGCGCTTCGATTGTGTGCGTACTGCTGCAATATTGTTAACGTGAGTCTTGTAAAACCTTCTTTTTACGTTTACTCTCGTGTTAAAAATCTGAATTCTTCTAGAGTTCCTGATCTTCTGGACAGAGTGTGCAGATCACTACCAATCGACAACTCCAAAGTCT
+
ACDD@DDCCB0//<<///9:::<==>666<>B8AAAA<@@<@?B@?@@@A00/9??6;6<<AA=A>A@?@@??<A=;:=>?+47<=355)2<==/87//)00*///(/9:3559>A?AA=;;;=C=BBA?===@=GDBB;??@???@AA@@BC;;;@====<@@<?<@AA???@@@;>>@AA5A7;8;@CBB/A@>>>9>?@@@@@???<<<;;,;///=9@9A@<AAA>>>=<@=>>>B;:5:<<9;;;66;///7..252225567.5/55559905553==6=<;:
@ATNG8:03470:04907
GATGGTAGCGCGACGAGCGTAGACCAGAAGATCAGGAACTCTAGAAGAATTCAGATTTTTAACACGAGAGTAAACGTAAAAAGAAGGTTTTACAAGACTCACGTTAACAATATTGCAGCAGTACGCACACAATCGAAGCGCAGTAAGGATGGCTAGTGTAACTAGTAAGAATACCACGAAAGCAAGAAAAAAGAAGTACGCTATTAACTATTAAACGTACCTGTCTCTTCCGAAAACGAATGAGTACGTGTGCGACGTGTCTGCCTACCATCGACACTCCAAAGTCT
+
88::5;;;:>@666=655555544.4<=8==@=95057<;:::<?2536?6888<;===);.33389966///(//07:::(::)5.555&555.5<<<<=<<<8;7;;7<:904444566>>><AB99;B?BB@@<>A>>?>@@=B=B;:49<;;>0/0*0=:>=@>A@>A@=7<<=??6:864222555$59255555599;6:;766:+52(274459<<94333-3,3333&333,3397788887522----,,22--.(.3836222776655/5>77587
@ATNG8:03472:04911
GATGGTAGTACATGATAGACGACACCAGAAGATCAGGAACTCTAGAAGAATTCAGATTTTTAACACGAGAGTAAACGTAAAAGAAGGTTTACAAGACTCACGTTAACAATATTGCAGCAGTACGCACACAATCGAAGCGCAGTAAGGATGGCTAGTGTAACTAGCAAGAATACCACGAAAGCAAGAAAAAAGAAGTACGCTATTAACTATTAACGTACCTGTCTCTTCCGAAACGAATGAGTACTGCGTCTCACTCTCGCCTACCATCGACACTCCAAAGTCT
+
7:99<A@AB=>?>><ABBA?>@@99.59@9?@BBA@=@?BBB=BBB?BB?C@A?<55599';9;:6CDDBBBDD7:;;;;;.5>.9.95)59>7<=655>;44.405==ABB<??BBCCDCDBCBABAAB@CCCC?@@BBCCCB?A>A00-0>>>A?BC?BBABBC@EG>?@?<>>99:,7<=8789898%7;83733;;<9999:98;<27199@>>;@B@:;9B@C=??D<@?::>=B???@@???BBBB;;;ABBAA=@BB>AADAAABBBB?CC9;;@B
@ATNG8:03474:04922
GATGGTAGAGTATCATGTGATCTCCAGAAGATCAGGAACTCTAGAAGAATTCAGATTTTTAACACGAGAGTAAACGTAAAAAGAAGGTTTTACAAGACTCACGTTAACAATATTGCAGCAGTACGCACACAATCGAAGCGCAGTAAGGATGGCTAGTGTAACTAGCAAGAATACCACGAAAGCAAGAAAAAGAAGTACGCTATTAACTATTTAACGTACCTGTCTCTTCCGAAACGAATGAGTACGAGAGAGCACACGTGTCTACCATCGACACTCCAAAGTCT
+
45<<8<CDCCCBBBCCBBCCBBBC@CCC?CBBBBB@B?BBC@@@A?CC>C>@?@====>1>?BBCABBBBAAA<@BAAABB1BB?B>BBB;BDDABCCCCCBBB>B@BB?BBB>BACCCCCBBBCDDDBBB@CC998:BAAAC999;@CBB?BBCCCC:99:CCDAB?BB??>>=@@???8??><99999.9B?A;:;@AA<<693:>:::1949=AAA?ABBCBBB?C?ADD>F??=?BAABBBBBAABBBBC@=>>BA<<=5616999>>>AAD;>>9>;;;
@ATNG8:03476:04917
GATGGTAGGCACATACATACGCGCCAGAAGATCAGGAACTCTAGAAGAATTCAGATTTTAACACGAGAGTAAACGTAAAAAGAAGGTTTTACAAGACTCACGTTAACAATATTGCAGCAGTACGCACACAATCGAAGCGCAGTAAGGATGGCTAGTGTAACTAGCAAGAATACCACGAAAGCAAGAAAAAGAAGTACGCTATTAACTATTAACGTACCTGTCTCTTCCGAAACGAATGAGTACAGAGAGTACGATATGTCTACCATCGACACTCCAAAGTCT
+
:?=>@CCD?BBDC@=???CCCCEE@DCC?CBAA@?;?9??AB??????:?;<<=9999+9;@=?8;8888==17622222$22+2+222&26949:55569<<4:5:A<AAA=@@@B======>===A@@=>==@7;;@=====8=:>=>:>898@@@C=@==>@@<@@<>>>5;;>>=4=<<788888(8819>??>>?;;6;:?=;;7;:;;///*/<<<<::4749::1<8817>=<788=<<<>>==BBBBC;;;?>==:=??>>>====:=E:B>>>
@ATNG8:03481:04891
GATGGTAGGCGTGTGAGAGTCTGCCCAGAAGATCAGGAACTCTAGAAGAATTCAGATTTTTAACACGAGAGTAAACGTAAAAAGAAGGTTTACAAGACTCACGTTAACAATATTGCAGCAGTACGCACACAATCGAAGCGCAGTAAGGATGGCTAGTGTAACTAGCAAGAATACCACGAAAGCAAGAAAAAGAAGTACGCTATTAACTATTAACGTACCTGTCTCTTCCGAAACGAATGAGTACGATGAGATCTCGTGTGCTACCATCGACACTCCAAAGTCT
+
BBBB@BB=;CDBBBEEGBB9;;;;9)5<>>AB;;;A=A>BBBBA@@<;;5;;A@>:::::'86?=?987?=;;;3;899999'7;57/33(3;;6;@8>@?@AA=A:??=C;:8;AAA@>>@@AAAAA>@@<@@>><>=<<<=6608<@>A>=:;;;A@@=@@@AAA>AC>@>B:====B9@@=9=@@@@,//,/;99>A=;9,/*/79<6>:;;:;;;>???888<A<==>8=AA>?;;=///6669>A>><?>;;<:8:ACA;>>;;:?>==>088-6<;<
@ATNG8:03488:04902
GATGGTAGCACACGAGATCTCATCGTACTCATTCGTTTCGGAAGAGACAGGTACGTTAATAGTTAATAGCGTACTTCTTTTTCTTGCTTTCGTGGTATTCTTGCTAGTTACACTAGCCATCCTTACTGCGCTTCGATTGTGTGCGTACTGCTGCAATATTGTTAACGTGAGTCTTGTAAAACCTTCTTTTTACGTTTACTCTCGTGTTAAAAAATCTGAATTCTTCTAGAGTCCTGATCTTCTGGCGCTCTGTCACGTCTGCTACCATCGACACTCCAAAGTCT
+
55<=8<CCCCCCCCCCCCCCAAAA@@CDBBBJAFFDI=BB=B;@CCCCBC@CCABB@D:::BA8A??@?CCBBBC<?????.=@<???>7?AAA>ABB?BD>?>?CCC?BBBBB>>=9?>>;>;>>>==>>@=AAAA;>>A@@@@@AADAA?>>>6::==AA<A;??AAAA???;>>CCC6@;=8899:8):>>>@:@>>>??AA@>088777%8:;;>:?8==;>??A=>>@<@@@@==:=>>:>>>@@@@@@??@>>=>A?::7:=>?>==AAD<@@:>>?>
@ATNG8:03493:04910
GATGGTAGATACTCGCTGATACACCCAGAAGATCAGGAACTCTAGAAGAATTCAGATTTTTAACACGAGAGTAAACGTAAAAAGAAGGTTTTACAAGACTCACGTTAACAATATTGCAGCAGTACGCACACAATCGAAGCGCAGTAAGGATGGCTAGTGTAACTAGCAAGAATACCACGGAAGCAAGAAAAAGAAGTACGCTATTAACTATTAACGTACCTGTCTCTTTCCGAAACGAATGAGTACACATCGTCGTGTCGTGCTACCATCGACACTCCAAAGTCT
+
CCBB?BCBBBBCDBBBCCCBAACCC=CCD=BBCC??=?@CCCACCA>AB>B>BBBBBBBB2A>AAAABCBB@@@8>A??@AA1@A<@4::9.;BB?BBBBECGCC?B?CD?BBC?CBBBBBCBCCBBBCCCC?DDBB?BA@@???B>A@C99::AA@ABCB?BCBBBC?CC@>>>>>>B@C<??@=;;<<<.=A<A877B@@?@=?<?>?B7:7;?CBC?BBBBBABA<A?AAB=BBB?BCBBAAA@@B@888@@AB?@?BDDD9999AAAABA@99166.;0//
@ATNG8:03497:04915
GATGGTAGCAGACGTGACAGAGCGCCAGAAGATCAGGAACTCTAGAAGAATTCAGATTTTTAACACGAGAGTAAACGTAAAAAGAAGGTTTTACAAGACTCACGTTAACAATATTGCAGCAGTACGCACACAATCGAAGCGCAGTAAGGATGGCTAGTGTAACTAGCAAGAATACCACGAAAGCAAGAAAAAGAAGTACGCTATTAACTATTAACGTACCTGTCTCTTCCGAAACGAATGAGTACTGCGTCTCACTCTCGCCTACCATCGACACTCCAAAGTCT
+
CCBC=BBCCABBCBBBBBDECB@BB@CCC?CCCAAA>AABABBBBB?BB>B>BBBBBBBB3B>BCC?@@AAABA;CABBCCC5B@=B5:;:.;CC?BCCCCDCBC@C@BF@DCC?CBBABCCCBABDDCCAA?BEBB?AAA?BBAB?B@CBC?BCDCDBBB=BBBCCC?CC@BBB<?????8?A@?>>=>=.==<A866AAD?@687:?AA6:7;?AAA?BBAAABB?BACCC>BAA>AAABBCCCBBB@@@B???B@@@A>AAB?BBBBCCBBBB?AA;BA??
@ATNG8:03498:04916
GATGGTAGTAGTACACTAGTCATACCTGAAGATCAGGAACTCTAGAAGAATTCAGATTTTTAACGCGAGAGTAAACGTAAAAAGAATGTTTTACAAGACTCACGTTAACAATATTGCAGCAGTACGCACACATCGAAGCGCAGTAAGGATGGCTAGTGTAACTAGCAAGAATACCACGAAAGCAAGAAAAAGAAGTACGCTATTAACTATTAACGTACCTGTCTCTTCCGAAACGAATGAGTACGTGTGCGACGTGTCTCCTACCATCGAATCACGAAAGTCT
+
44457<>=@?====>9;6>665966266>:>BCC;;8;=A@ABBAA;@@5:59AA>>>>='0*0-----;:888/7//////$/<855777+///499:999944.0600*0<<*//99<=;;;9657:=/0/99:6;55854:A?A=A;;4:B@AABBD@AAABBB>??;?AA>B?999*99819CCCC3==6:///:6:9>1818ABC<A=@6::A?CAAA@AB7:99A@9=98/87779;>@777BB::5558:@<>:=AA7;5///(//0080=59///
@ATNG8:03500:04925
GATGGTAGTAGTACACTAGTCATACCAGAAGATCAGGAACTCTAGAAGAATTCAGATTTTTAACACGAGAGTAAACGTAAAAAGAAGGTTTTACAAGACTCACGTTAACAATATTGCAGCAGTACGCACACAATCGAAGCGCAGTAAGGATGGCTAGTGTAACTAGCAAGAATACCACGAAAGCAAGAAAAAAGAAGTACGCTATTAACTATTAACGTACCTGTCTCTTCCGAAACGAATGAGTACTGTATCTATGTGTGCGCTACCATCGACACTCCAAAGTCT
+
??@A?B?@@DBCCCCBBCCDCCCBB?CCC@CCBCCC@C>@@BCCCB@CC?B?A@@=>>>>.??BBCCBBBB?><3;<=>@@@0@C=A5;;;.<BB?BBBCEEEBB?B?BE@CBA>AACCCCCCBBBBCCCBB?BB??;????@@A@>B@CBB?AABEEBAA>ACCBBB?BB?99:===:::26778788888%8=:=888BAA>@7;7;=>A6:5:>A9:79?@@ABB@C@BBB=BAA>ACCBBBBBBBBBBBB?@AA@???AA@@<@B???@?<<<088*9999
@ATNG8:03501:04887
GATGGTAGTGTCATATGAGAGTGTGTACTCATTCGTTTTCGGAAGAGACAGGTACGTTAATAGTTAATAGCGTACTTCTTTTTCTTGCTTTCGTGGTATTCTTGCTAGTTACACTAGCCATCCTTACTGCGCTTCGATTGTGTGCGTACTGCTGCAATATTGTTAACGTGAGTCTTGTAAAACCTTCTTTTTACGTTTACTCTCGTGTTAAAAATCTGAATTCTTCTAGAGTTCCTGATCTTCTGGACAGAGTGTGCAGATACTACCATCGACACTCCAAAGTCT
+
////)/7999;;;;<<<666==<==:566:897?4:9:&4<6;4666;<@@=@A@BB?B?CC@@5;7;AA@BBBCC;9::::):B@C=>>6@<=@<==>:>C?AABBCC@CCCCCCCC@CBC@C?CCCC9;:A@BBCD@CBCCDCBBBBBBBCB::6:AA?BGAF>BABCBBCCC?BDCEE;@=@>;;;;;*;AABB=BBCCCBCBCC5;;;;*;BBCB@B@CC@CDDCDCC?B@AAAC;;8;@A?CLDBBCCCBBBBBDECBBCC@CAAAACAABB?BD>C;;;
@ATNG8:03504:04893
GATGGTAGTATCTGTCTACGAGAGCCAGAAGATCAGGAACTCTAGACGAATTCAGATTTTTAACACGAGAGTAAACGTAAAAAGAAGGTTTTACAAGACTCACGTTAACAATATTGCAGCAGTACGCACACAATCGAAGCGCAGTAAGGATGGCTAGTGTAACTAGCAAGAATACCACGAAAGCAAGAAAAAAGAAGTACGCTATTAACTATTAACGTACCTGTCTCTTCCGAAACGAATGAGTACTACTCTCAGAGACACACTAATCGACACTCCAAAGTCT
+
BBCB?CCCBCCCBCCCCCCCDDDBB?BBB?@?BB9878?BBDBCBBBBB>B>BBA?@@@B2BAECA@ABBB???5=@::;:;);C>?5;::&5<<9=B=CCCB;;9;?CC@CCB>BBBDCBBBCDCCCCCCC@CDCC?AADDBAAA<B?B@@>@CBBBBBB?BBBBBA?BC?@@A>AABBB>>><<998888%0>;=00/;@ABB;?;?@@B:>:=AB@@>@BCCCCC?B?BCC>BBC?BCCCCCCDBBBBBBBB>>>CB??====AC@??>>>A=AA9>:::
@ATNG8:03511:04916
GATGGTAGCTCACGTACGTCACACGTACTCATTCGTTTCGGAAGAGACAGGTACGTTAATAGTTAATAGCGTACTTCTTTTTCTTGCTTTTCGTGGTATTCTTGCTAGTTACACTAGCCATCCTTACTGCGCTTCGATTGTGTGCGTACTGCTGCAATATTGTTAACGTGAGTCTTGTAAAACCTTCTTTTTACGTTTACTCTCGTGTTTAAAAAATCTGAATTCTCTAGAGTTCCTGATCTTCTGGACGACGCGGCACTGACACTACCATCGACACTCCAAAGTCT
+
:;DD@DCCBB=B?@;B669CBBBBCCCCGEBA?ABBB=BB=@?AA@BBCBACCCBA?A?AAAA=A?BBBBBBBAB>ACCDC3A?9>9999&8<<>8A@A=AC@A@BB>><?BCBAD==9>AF=B<?????@==:=AAA<>>@A@@@@@@BBB>==@<@@A<AA=A<>>>A@@@@@<@@@AA5A5949<<<</>AAAA9@>>>@>=<877)7:::;'===8@9=9///@@@::99=-//33//,/<<9=;;;;A;;4:===>>>>????<???AA@>>>?:>>7>;;;
@ATNG8:03515:04885
GATGGTAGCTCGCTGATGATATCTCCAGAAGATCAGGAACTCTAGAAGAATTCAGATTTTTAACACGAGAGTAAACGTAAAAAGAAGGTTTTACAAGACTCACGTTAACAATATTGCAGCAGTACGCACACAATCGAAGCGCAGTAAGGATGGCTAGTGTAACTAGCAAGAATACCACGAAAGCAAGAAAAAAGAAGTACGCTATTAACTATTAACGTACCTGTCTCTTCCGAAACGAATGAGTACACACTCTCACGCACTACCATCGACACTCCAAAGTCT
+
?@CC@CBBBCBBCBCBBCCCCBBAC?BCC@CCCBAA?B?AABBBBB?BC@D@==>BBBBB3B@BCBBBBCCBBB>BCCCCCC5BD<@4:::.;CC?AAAAEECCC?B@BC?A@C?CBBABCCCDCCCDCCAB?BEA@>@A?>?@?>:@@CAA?ADCCCCAA>ACCBBB?BB=>>?399999,8>><988888%9=:=888A???A;><>@AA7:6:>@@@=AA???BB@DABBB>BAA>ABDFFBABBBB@A>@===AA<=??<>>BBBBABAC?DC>CBBA
@ATNG8:03471:04945
GATGGTAGTATAGAGCTCTACATAGTCTCATTCGTTTCGGAAGAGACAGGTACGTTAATTTAATAGCGTACTTCTTTTTCTTGCTTTCGTGGTATTCTTGCTAGTTACACTAGCCATCCTTACTGCGCTTCGATTGTGTGCGTACTGCTGCAGTATTGTTAACGTGAGTCTTGTAAAACCTTCTTTTTACGTTTACTCTCGTGTTAAAAATCTGAATTCTTCTAGAGTTCCTGATCTTCTGGGTGCGCTACAGTCTCTCTACCATCGACACTCCAAAGTCT
+
BBBC@BCCCCBBBCCCDDBBBBBBC@A@BAA>A@@@;?B=A?BBBBBCC@CBB7709<@@9@>ABBBBBBA@;@@AAA2@A<@999,:@<:6<::49A18688>>:=>A>>>B?:>>@:>;>@@???@@<?>>><AAA===A@@@@@>;=AA>>>A<?@;?=@>>@@AA??:=>AAA5A=?<>>AAA/AAAAA:B@@@@@B?;:299;;+<==??:?=8859BAA@@@;?=?==<991:888-8AACB>>?@888@@AAB>><>=>>BBA@?@<AB;A>;<
@ATNG8:03476:04950
GATGGTAGGAGACACTTCGCACACGTACTCATTCGTTTCGGAAGAGACAGGTACGTTAATAGTTAATAGCGTACTTCTTTTTCTTAGCTTTCGTGGTATTCTTGCTAGTTACACTAGCCATCCTTACTGCGCTTCGATTGTGTGCGTACTGCTGCAATATTGTTAACGTGAGTCTTGTAAAACCTTCTTTTTACGTTTACTCTCGTGTTAAAAATCTGAATTCTTCTAGAGTTCCTGTCTTCTGGGCTCGCTGATATGCGCTACCATCGACACTCCAAAGTCT
+
?@BC?C@@>@AB@@<A7ADBBBBA@@==>=>?:?>CE8@@<>=9;455:97<>6559C2:59;494:;=AB==8C68;887'7>033;<;189//+/::5:?>AAAB8999BBBCC@>9>AA=D<;;;>====9=@@@<??B>>>@@@@@???@@A=?>><AA<B;@@A???ABB688@@A5@=B;=:999+:::9<)//66669<<<08888(6::9>;?;??:>===AAA<><>A>>=<@@@A:AA??>=====>@>>=BBB<BAA????B@@=@@9>=>=
@ATNG8:03494:04962
GATGGTAGCGCATATCAGCGCAGCCCAGCAAGATCAGGAAACTCTAGAACGAATTCAAGATTTTTTAACACGAGAGTAAACGTAAAAAGAAGGTTTTACAAGACTCACGTTAACAATATTGCAGCAGTACGCACACAATCGAAGCGCAGTAAGGATGGCTAGTGTAACTAGCAAGAATACCACGAAAGCAAGAAAAAGAAGTACGCTATTAACTATTAACGTACCTGTCTCTTCCGAAACGATGAGTACAGAGAGTACGATATGTCTACCATCGACACTCCAAAGTCT
+
////)////7:;A;;>==566;<;@7<///,///://)44)488:433-33:5:733,4444444#54555;;<;;555)5;<==>>+>??B:C>@0=99.55@=;;??@@C?CC@@::49;779>=??<55666;;7995;>@@BBBA@@=B>?;;4:A@=>;;@:@@?@@?>AA=A@A999BCG>EAB=@@@>>,==9?@AAABEB@<@=ABAA;?;>9;;B?BB;;;BB?@000@9@000;;??@BB@@AAAABBBBBBCBAAA:959=<>?>@::81=C=B@89
@ATNG8:03497:04947
GATGGTAGAGTATCATGTGTATCTCCAGAAGATCAGGAACTCTAGAAGAATTCAGATTTTTAACACGAGAGTAAACGTAAAAAGAAGGTTTTAAAGACTCACGTTAACAATATTGCAGCAGTACGCACACAATCGAAGCGCAGTAAGGATGGCTAGTGTAACTAGCAAGAATACCACGAAGCAAGAAAAAGAAGTACGCTATTAACTATTAACGTACCTGTCTCTTCCGAAACGAATGAGTACGAGAGAGCACACGTGTCTACCATCGACACTCCAAAGTCT
+
55;;8=>>;@;<<;9999-.--5573:44.4<<;9:383899:;;@:??9=7;5455559)9=CB;<9BBBBBD:99>EBCC5=B@C8A@@4:9,9@A;;;ABB?C@CC?AAA=AABBCDCDBCBBB;<;;8;C@@=@@@AA@:;5:4;:929=@?@AAB?BBBBAA>AA>A@?8=<99387718@???/9:5:/00??A;=7=///==7=76;@A@>ACCBBACAD@AAC<:::?ACBA??>@???A@A?????@@CCBAA@==876656==:-55,2777
@ATNG8:03506:04934
GATGGTAGCACGGAGTCACTCATATCCAGAAGATCAGGAACTCTAGAAGAATTCAGATTTTTAACACGAGAGTAAACGTAAAAAGAAGGTTTTACAAGACTCACGTTAACAATATTGCAGCAGTACGCACACAATCGAAGCGCAGTAAGGATGGCTAGTGTAACTAGCAAGAATCCACGAAAGCAAGAAAAAGAAGTACGCTATTAACTATTAACGTACCTGTCTCTTCCGAAACGAATGAGTACGATGAGATCTCGTGTGCATCGACTCTCCAAAGTCT
+
ABCDABB@>>00)////;<CCDCBBB9BB@<665@59.615>>C>CD;A@>@>AA::8==:$404::;;<====<5;9;;;;;*;@;>;@@@4@BA>ACCC;;:9@9?>;:299?.44849BCBBBB;;;A@@>BADC@BBBCBAAC5;6;@@<@BBCE@?@?DD999B<??:?828999<1333322255'2727555A;::>9>9::::.5.5<<@@9B555;;>::686616885///><<;88:996555655...33388...5577.33,5555
@ATNG8:03513:04938
GATGGTAGGCGACATACATACGCGCCAGAAGATCAGGAACTCTAGAAGAATTCAGATTTTTAACACGAGAGTAAACGTAAAAAGAAGGTTTTACAAGACTCACGTTAACAATATTGCAGCAGTACGCACACAATCGAAGCGCAGTAAGGATGGCTAGTGTAACTAGCAAGAATACCACGAAAGCAAGAAAAAAGAAGTACGCTATTAACTATTAACGTACCTGTCTCTTCCGAAACGAATGAGTACGTGTGCGACGTGTCTCCTACCATCGACACTCCAAAGTCT
+
4444.4;97;CCCCCCCCFB@@ACC@BBB@BABB:9:;?BBHCCBB>AA@C?CBBBCDDD5C@CCCFCBBBBBC>C@@ACCC5CCAC?AAA9@BB?BCCCBBBAA?A@CC?CBB?CBCBBBCBBCCDDCBBB@BCCC?BCCCAAAA=A?C:::;BABBCBB?CBBBBB@BB=AA?289988*9>><99::::%0=9>000A=@?@3818=>>0818<@AA=AD@@@BB?C?BCC>C::9:ABABBBBBBCCB?????A><<=9=7818=>=>??@@@=BA9A898
@ATNG8:03471:05012
GATGGTAGTACATGATAGATGACACCAGAAGATCAGGAACTCTAGAAGAATTCAGATTTTTAACACGAGAGTAAACGTAAAAAGAAGGTTTTACAAGACTCACGTTAACAATATTGCAGCAGTACGCACACAATCGAAGCGCAGTAAGGATGGCTAGTGTAACTAGCAAGAATACCACGAAAGCAAGAAAAAGAAGTACGCTATTAACTATTAACGTACCTGTCTCTTCCGAAACGAATGAGTACGTGTGCGACGTGTCTCCTACCATCGACACTCCAAAGTCT
+
<<=B@BCBBB=FDFBBB;:66??BC@AAA@BCA@AC@C>BBDBBAB?AA?A?BABBBBBB3B@BBBCBBBAAAE>CA;;;;;*;B>B<@@@9ADFACBBCDCCBB?B?BB?BBC?CDCABBDDCECCCBBBC<BBCC>BACC988A=B?BCC@AA@CCCCA?ACAABB>BB?AA@399<<<3?@A=ADDCC/AA=<///==A=><><>>BB:>:>@CBC@BBA@?CD@B?BCD>C?><>??BBCCABBDEAA?988;><<<8=::5:<=<AA>=>@=@A8@:87
@ATNG8:03475:04995
GATGGTAGTGATACAGATCAGACACCAGAAGATCAGGAACTCTAGAAGAATTCAGATTTTTAACACGAGAGTAAACGTAAAAAGAAGGTTTTACAAGACTCACGTTAACAATATTGCAGCAGTACGCACACAATCGAAGCGCAGTAAGGATGGCTAGTGTAACTAGCAAGAATACCACGAAAGCAAGAAAAAGAAGTACGCTATTAACTATTAACGTACCTGTCTCTTCCGAAACGAATGAGTACGTGTGCGACGTGTCTCCTACCATCGACACTCCAAAGTCT
+
:>>;5:;;;;;===CCCBDBBB@?@;??::=BBB@?7;::::BBBB@BB=@6@:<<:===+82899378>AAA?9>=<9999'9?:=;B@B9@@B=?AABBCBBC7;7;B>BBCADCCBBBCCCBBBBAA@A=ADBB?BCBBBCCB=@?ABB>B@@@BBAB?B?@@BB>BB?BAA<@?BBB=???;?BDBD3AA;>788@?@?A<A=AAAD<C;?>BBB?BBCBA@@;?9?>@9ABC?BCBBBCB@?>B@AAA:99??>>>=@==8=889>>>>;;7;C:>=;;
@ATNG8:03478:05015
GATGGTAGAGAGAGCTCTCTCATCGACTCATTCGTTTCGGAAGAGACAGGTACGTTAATAGTTAATAGCGTACTTCTTTTTCTTGCTTTCGTGGTATTCTTGCTAGTTACACTAGCCATCCTTACTGCGCTTCGATTGTGTGCGTACTGCTGCAATATTGTTAACGTGAGTCTCGTAAAACCTCTTTTACGTTTTACTCTCGTGTTAAAATCTGAATCTTCTAGAGTTCCTGATCTTCTGGGCAGACTCTCACACGCCTACCATCGACACTCCAAAGTCT
+
<<==7;:>>A;;9@<9777//////7;;@A@7@CFH?DDAC@BBBBA@@494=44.3288;86=7;BCB@@<<@6;=<;<,33,3399(3333,33728:>A>>>9927;;77966168816122222:::69;;=:675;9;9<9999897785755422,248====@@@>886666(/(/////)/65555'5:::75/..7(///*5675=,225059:888:5=499:;;=.7555(5999:AA=:9:>>;:5:?@9;;;///666<7??9?;;:
@ATNG8:03482:04988
GATGGTAGACATATCGTACTCTCTGTACTCATTCGTTTCGGAAGAGACAGGTACGTTAATAGTTAATAGCGTACTTTCTTTTTCTTGCTTTCGTTGGTATTCTTGCTAGTTACACTAGCCATCCTTACTGCGCTTCGATTGTGTGCGTACTGCTGCAATATTGTTAACGTGAGTCTTGTAAAACCTTCTTTTTACGTTTACTCTCGTGTTAAAAAATCTGAATTCTTCTAGAGTTTCCTGATCTCTGGATATGAGTGACTCGTGCTACCATCGACACTCCAAAGTCT
+
:>@=<@@B@@@<<>CCABACCBBCCCBBBB@@?ABCF?CC=@=@CBB=BB>AB@<<8=8>=::6?7:?B=:99333(35555(5;3<9:7-7;:0:5:/0*/5/575525,2;<<;AAA=B=>:>:=ACB???A<>>>@<???@@@;;;B@==888A:=<====:>=;;;B@>=>B<===GH6A<A;>>AAA/A@@@@1:;>;;;898A<AAAAB(??@=96;6//-/;;;?=??9><>@>@///334==///::>A@@@>?>BA;;;=A>>>AAAD@@;@A:A>>9
@ATNG8:03482:05025
GATGGTAGTATAGAGCTCTACATAGTACTCATTCGTTTCGGAAGAGACAGGTACGTTAATAGTTAATAGCGTACTTCTTTTTCTTGCTTTCGTGGTATTCTTGCTAGTTACACTAGCCATCCTTACTGCGCTTCGATTGTGTGCGTACTGCTGCAATATTGTTAACGTGAGTCTTGTAAAACCTTCTTTTTACGTTTACTCTCGTGTTAAAAATCTGAATTCTTCTAGAGTTCTGATCTTCTGGTATACACACTCGCTCGCTACCATCGACACTCCAAGTAT
+
445>7;@CC>=>A=A55555<<<=BB@?;=00)0000+0==>9????>==9><>//*/1669959178=?<?>8=6?AA@@/<906655'28;@=A@C?BB??;:8994<;99;=6716::9A5:765:;99587>>3/-----5335==;8777+/./655)5.569;A7;7A9=:::<*719.55ABB/A=>>C9>>>==?965;5;;;;,//57A5;8;;39<;8555)//8895606/-*-3335;;;566566:;;;@=79733222222-209/67
@ATNG8:03487:05015
GATGGTAGCGAGCGAGTGTGTATACCAGAAGATCAGGAACTCTAGAAGAATTCAGATTTTTTTAACACGAGAGTAAACGTAAAAAGAAGGTTTTTACAAGACTCACGTTTAACAATATTGCAGCAGTACGCACACAATCGAAGCGCAGTAAGGATGGCTAGTGTAACTAGCAAGAATACCACGAAAGCAAGAAAAAAGAAGTTACGCTATTTAACTATTAACGATTCCTGTCTCTTTCCGAAACGAATGAGTACGTGTGCGACGTGTCTTCCTACCCCATC
+
DBCB@CBCCBCBCBBCBBCBBBBBC?BBC?@<;;AB?A?=B@<?=>878378<=<99;;;;;#;7;56C>>BC@@@=@BBBCCC2@A==4=9=9,9=@9>==CAG@:;;)9=BB;@??:8;<;@AAAAB;;;CCIC@BBCC?AABBBBCL@FACCD@BCGDDHCF@@@@@AA@CC?C::499>>>9=;;5<<<<>>'>?<AB5:9BBBBDD;D=888@:=99977)/)/===>:>;)405<>5=<>:>=<8:0=00/0;>>78/8::-.)-)-----&/73
@ATNG8:03492:05002
GATGGTAGTGCGTGAGAGAGAGACCCAGAAGATCAGGAACTCTAGAAGAATTCAGATTTTTAACACGAGAGTAAACGTAAAAAGAAGGTTTTACAAGACTCACGTTAACAATATTGCAGCAGTACGCACACAACCGAAGCGCAGTAAGGATGGCTAGTGTAACTAGCAAGAATACCACGAAAGCAAGAAAAAGAAGTACGCTATTAACTATTAACGTACCTGTCTCTTCCGAAACGAATGAGTACTGTATCTATGTGTGCGCTACCATCGACACTCCAAAGTCT
+
CBBC?CCDDCCBBBBCHJCBBC999:;DD@ECC@@?=@>ACDBBBB?BC@C@AAA@AAAB3B@CCCABBCCAA@8=>9:;:;*;@>?5:9:&9B>=B<9;CCC;;:;@BA?BBC@EEBBCCCCCCBBDCCCC?C?CC@CCC@ABEE=?=?BC?BBBCBBBB?BBBBBB?AA=@BB?AC788+:::399:99(9?<A@ABB:99C?A=ABBB?B?BBBBB=?@===>@=A?BCC>=AA?BAABBBCCD>>>AAABCCCBDCBBBCC<??CCBBAAAA?BC>C@@A
@ATNG8:03498:05027
GATGGTAGTATCTGTCTACGAGAGCCAGAAGATCAGGAACTCTAGAAGAATTCAGATTTTTAACATCGAGAGTAAACGATAAAAAGAAGGTTTTACAAGACTCACGTTAACAATATTGCAGCAGTACGCACACTATCGAAGCGCAGTAAGGATGGCTAGTGTAACTAGCAAGAATACCACGAAAGCAAGAAATAGAAGTACGCTATTAACTATTAACGTACCTGTCTCTTCCGAAACGAATGAGTACTACTCTCAGAGACACACTACCATCGACACTCCAAAGTCT
+
55==8=BCBCBBB=BCCEIDCCCA@>ACB?BB@@@?;@<@@A??>A>BC@C@??:98><>,>:@@@A@<88::::655222999'55.5+222&222+2266655..(..33.3356::::@GGDCCCCBBBBAABBBB>BBBBAA><7@<@AB@BCBBAAAC?CBBB@@>BD>BAA>BBBA?9A>>;>DF9>>>>:>A@@D?BCC?C@BBBC?A>AABCC@CBCBBBB@D?ABB=BBB?BCBBBBBBBBBBAA@B>>>B@??@@AB<AAA>>>=>==076-;AAA
@ATNG8:03503:05005
GATGGTAGCACGAGTCACTCATATCCAGAAGATCAGGAACTCTAGAAGAATTCAGATTTTTTACACGAGAGTAAACGTAAAAAGAAGGTTTTACAAGACTCACGTTAACAATATTGCAGCAGTACGCACACAATCGAAGCGCAGTAAGGATGGCTAGTGTAACTAGCAAGAATACCACGAAAAGCAAGAAAAAAGAAGTACGCTATTAACTATTAACGTACCTGTCTCTTTCCGAAACGAATGAGTACAGAGAGTACGATATGTCTACCATCGACACTCCAAAGTCT
+
45<<9=BBBBB@;;;6:6>>C@@@B9>BC?BBBC;;9;?CBCAA@D@CD@E@BB:99::::%:>>@ABBCDBBA<A9;6??>+<@7<7<@@7A@@A;;;BBDD;;86?>=:>@>:>??@BDCICCCCCCCBB?BBAA<A@AAA@@A>B>BEE@CAAAACCC>BBBC>;8?@9=?<9>=8999*9<<8888888%8=8@@>?@@AAA7;79<?>1818>AAA>AA@??999/:<>>>9@9939=>>>BBBBBBBBCCBBAB>BA<<>::49@=>>>===A:A@:@:::
@ATNG8:03504:04980
GATGGTAGAGTATCATGTGTATCTCCAGAAGATCAGGAACTCTAGAAGAATTCAGATTTTTAACACGAGAGTAAACGTAAAAAGAAGGTTTTACAAGACTCGCGTTAACAATATTGCATCAGTACGCACACAATCGAAGCGCAGTAAGGATGGCTAGTGTAACTAGCAAGAAATACCACGAAAGCAAGAAAAAAGAAGTACGCTATTAAACTATTAACGTACCTGTCTCTTCCGAAACGAATGAGTACAGAGAGTACGATATGTCTACCATCGACACTCCAAAGTCT
+
////)///4<=<6665555554444.4885444<5509<??@CBAA?BFAEABBFCCCBC2B>BBBCCBBDDBC>D@AABBB2;;:;@BCC;BBD?BAB@@@@AB6:99C@CDC@BBBBBCBAACCAAAAAA=D>?@;@>>>@>::7>?BAA=A>>>@???<?>?=:91888)8::188888*6774555555$/858///;9=<>+//)////1606<CBB?BBBBCBC@C>;;<099:4:98=?ABBBBBBCBBBBBBBBCBBB>><=BBB:;;@AA=BB>BA>>
@ATNG8:03504:05002
GATGGTAGTATATCGCGTCGCTATCCAGAAGATCAGGAACTCTAGAAGAATTCAGATTTTTAACACGAGAGTAAACGTAAAAAGAAGGTTTTACAAGACTCACGTTAACAATATTGCAGCAGTACGCACACAATTGAAGCGCAGTAAGGATGGCTAGTGTAACTAGCAAGAATACCACGAAAGCAAGAAAAAAGAAGTACGCTATTAACTATTAACGTACCTGCCTCTTCCGAAACGAATGAGTACTGTATCTATGTGTGCGCTACCATCGACACTCCAAAGTCT
+
<<=>@CCCB===BCGIABAAA@BCC@CDE@CBC;;;@C?BBB@@@C@CD@B?AA;;9CCC3B>BBBFDCC@@?A=??@CCCC1?@;>5>@B7BAA<<;:>?=<00-/7;:6;<@=?ABBCCCCCCCDDCBAA@F@CB?CADDBBBB>B@CFD?BAABBBCC?CCDC@@?BC?@?@@AA@AA;?::<@BAAAA(@?=B888@@??@<>:>=>>9=8<>B@A?ABA>ADC@C?BBB>BBB????BA@ABBABB@>>?@BBAAAAAA9947:>>>>A=::188)9998
@ATNG8:03506:05029
GATGGTAGTGTCAGTGCGCGTCGTCCAGAAGATCAGGAACTCTAGAAGAATTCAGATTTTTAACACGAGAGTAAACGTAAAAAGAAGGTTTTACAAGACTCACGTTAACAATATTGCAGCAGTACGCACACAATCGAAGCGCAGTAAGGATGGCTAGTGTAACTAGCAAGAATACCACGAAAGCAAGAAAAAAGAAGTACGCTATTAACTATTAACGTACCTGTCTCTTCCGAAACGAATGAGTACGTGTGACGTACGTGAGCTACCATCGACACTCCAAAGTCT
+
444405<<@<<<<666=;;;<<===7;;B?@;;;:<7<8==>=<<=9==9B>BBCBAAAA.929??@ABBBAAD<97:BBBB19:499AAB8AAB?BABC@?;>><?=?C@CFG=???CCCCBBB@BA;<;B8;;AA>@???:::@<A799?9<;;<====>BB??@C@CD@998<>>>@@5<780888888%8:6::8:<;>@>9><>>@@9@<@AAAA>BAABAAA=>:;;;5000*0===@AA998?ABCBAAB8987BBBBB?B@A<><=<?>7=<*8888
@ATNG8:03514:05004
GATGGTAGCGCACACATAGATACAGTACTCATTCGTTTCGGAAGAGACAGGTACGTTAATAGTTAATAGCGTACTTCTTTTTCTTGCTTTCGTGGTATTCCTGCTAGTTACACTAGCCATCCTTACTGCGCTTCGATTGTGTGCGTACTGCTGCAATATTGTTAACGTGAGTCTTGTAAAACCTTCTTTTACGTTTACTCTCGTGTTAAAAATCTGAATTCTTTCTAGAGTTCCTGATCTTCTGGGTCTCTCTCTCACGCACTACCATCGACACTCCAAAAGTCT
+
55:=9=ABACCCBCCCCBCCCBCCCCCCBBAA>ABCF?CB?A<A@BACCB@BCBBC@E@BB??;@<@AB@???CD?CBBAB2@@>?=>D>@<=C@DDF@C@CBCCCDGBCCBCCCBB?BDD@D?CCCCCC@@;@@AA=AABCCBBBBBBBCCAAA@B@B@@@=@@BBDCDDCBB=BCFDD;@:=;9999*;BAAB>BDLCCCCCA@;>@>@,@@A@A;@;;;;0;@@>@BB>A@BCBBBD@CCCC>CCCBBBCCDCCCBBB@@@C@CDBBBCC@>>2898-9?@A
@ATNG8:03518:05011
GATGGTAGCACGACACGACGATGTGTACTCATTCGTTTCGGAAGAGACAGGTACGTTAATAGTTAATAGCGTACTTCTTTTTCTTGCTTTCGTGGTATTCTTGCTAGTTACACTAGCCATCCTTACTGCGCTTCGATTGTGTGCGTACTGCTGCAATATTGTTAACGTGAGTCTTGTAAAACCTTCTTTTTACGTTTACTCTCGTGTTAAAAATCTGAATTCTTCTAGAGTTCCTGATCTTCTGGTAGAGCGTGCATATATCTACCATCGACACTCCAAAGTCT
+
?AAC@FDDDCC:69CCBBC;9:BCCCCCCC99;:CCC>@@>@@CCCCCCC?BBBBB?C?BBAA>A?BBBBBBBCC<@AA@@.==5=:99.8@AA@CBC??>;?>?@@A=ABB>>>AB<@<>5;49:;@888>;BD?>:>>BB???AAA@>>A>>=9<<<6<@<@<A@::;===>:?;;;;/;9<9:;;::*;>::917/////:8/6.6AAA.?>>9;5;5//*/:8<=;;5;:>==:<<-//=9==>;;:=:;;@@@@@A@@@@<===<:::===:BB=BB@@
@ATNG8:03519:05020
GATGGTAGGCGACATACATACGCGCCAGAAGATCAGGAACTCTAGAAGAATTCAGATTTTTTAACACGAGAGTAAACGTAAAAAGAAGGTTTTACAAGACTCACGTTAACAATATTGCAGCAGTACGCACACAATCGAAGCGCAGTAAGGATGGCTAGTGTAACTAGCAAGAATACCACGAAAGCAAGAAAAAAGAAGTACGCTATTAACTATTAACGTACCTGTCTCTTCCGAAACGAATGAGTACAGAGAGTACGATATGTCTACCATCGACACTCCAAAGTCT
+
@@@@?BBB>BABCCCDFCBCCCEBA>BCC@CDDC999:<BACBBAB@BC?B>BBBCCCCCC+C@CCCCDBBBADD=CBBBCBB1BB?B@BCC:BBC?B@@@DCBBB?C?CC?BBB>BBBCDDCBAAADCCCCC@BBAA>AAA@AA?>:A=@CC@CCCDDAAA?CCCBA@<@@:>>>9<<999+:==;::::::%0=;>000@;AAK5838>><1818=ABB@BBBBABB?B@BBB<??C?AAAAABAAACDBBBBBBBBBBB@==:>:>>>>?@;:;A<BA=A@99
@ATNG8:03471:05033
GATGGTAGTATAGAGCTCTACATAGTACTCATTCGTTTCGGAAGAGACAGGTACGTAATAGTTAATAGCGTACTTCTTTTTCTTGCTTTTCGTGGTATTCTCGCTAGTTACACTAGCCATCCTTACTGCGCTTCGATTGTGTGCGTACTGCTGCAATATTGTTAACGTGAGTCTTGTAAAACCTTCTTTTTACGTTTACTCTCGTGTTAAAAATCTGAATTCTTCTAGAGTTCCTGATCTTCTGGGTCTACGCTCGTCGCGCTACCATCGACACTCCAAAGTCT
+
<<BB?CC>D@DBBBCCHCCC>CCBBBCBBB@@=@A@A<AC?B????AB??=?CBBBB?BBBB>B>@B@ABBBBB@BBBAA3==:=<===2=CBB?ACC=?=///:;=A<=>=?????;?<<9<:>>???><=:=???=>=<<>><<=@A@@@@@@;BDDACC@CACCBBCCBDF@C@@@@7@=A=;;;;;*;BBBC>CBCCCECBA@5;;;;*;ABCC9;:;CACCCCBBC@C?AABCBB=A::;8;AAACCCBCBBBC@@@C@@>?BBCBBBBAA>A@<BB@@
@ATNG8:03483:05077
GATGGTAGCGAGCGAGTGTGTATACCAGAAGATCAGGAACTCTAGAAGAATTCAGATTTTTTAACACGAGAGTAAACGTAAAAAGAAGGTTTACAAGACTCACGTTAACAATATTGCAGCAGTACGCACACAATCGAAGCGCAGTAAGGATGGCTAGTGTAACTAGCAAGAATACCACGAAAGCAAGAAAAAGAAGTACGCTATTAACTATTAACTTACCTGTCTCTTCCGAAACGAATGAGTACCTCTCAGACGCTCGTCCTACCATCGACACTCCAAAGTCT
+
9:BB<BCCCCCBBBBBBBCCDECCD?DCD=BBBCCA?B>AAACDEC>AA>B?>=?99999:%;>DDGBEECCDCD>AB:::::*;C>A4;;09A<9>BCBCCCBA?B@CD?BBB?BCBBA@@ACCCDCCCBCBCEBA?BBBABBAA?C>BBC@BCBBBCCC?CCCCCC=AA@BBB:<;;;;3?@><@AAAA3AB?BAAACBBAB<84:>>>06/6:488399;;<>>:>:===5=>>:>;;;BDD=>>?ABB=<<B>==97468949///6666<>8==5===;
@ATNG8:03488:05048
GATGGTAGGCGAGAGTGAGACGCAGTACTCATTCGTTTTCGGAAGAGACAGGTACGTTAATAGTTAATAGCGTACTTCTTTTTCTTGCTTTCGTGGTATTCTTGCTAGTTACACTAGCCATCCTTACTGCGCTTCGATTGTGTGCGTACTGCTGCAATATTGTTAACGTGAGTCTTGTAAAACCTTCTTTTTACGTTTACTCTCGTGTTAAAAATCTGAATTCTTCTAGAGTTCCTGATCTTCTGGTGTCTGATCTGTATCACTACCATCGACACTCCAAAGTCT
+
<<AA@CCB@CCCCBBBCCAAAACCBBBBCCA?9?;;;<*9<8>;B@@@CCC@CCCBB?B?BBCD?B?BBBBABBBC?AACCC1BA?@BBB>@BCB?BCB>BB@BBBBBB?BBA?AAAA99;==B<>>>?A@??;ADAA<>>?;=;>ABAAA>:::D=AAA<??;@;@>>A?????;A>===1<8<8==AAA/AA888*//8///<77;6;AAB/???@@6;6//)/999===:=5:;:::A:>>?;;;;>:;:AA@@@??@?@@@A=A===766;;;3991:<<=
@ATNG8:03491:05052
GATGGTAGTGTGTCTCTGAGAGTAGTACTCATTCGTTTCGGAAGAGACAGGTACGTTAATAGTTAATAGCGTACTTCTTTTTCTTGCTTTCGTGGTATTCTTGCTAGTTACACTAGCCATCCTTACTGCGCTTCGATTGTGTGCGTACTGCTGCAATATTGTTAACGTGAGTCTTGTAAAACCTTCTTTTTACGTTTACTCTCGTGTTAAAAATCTGAATTCTTCTAGAGTTCCTGATCTTCTGGTAGAGCGTGCATATATCTACATCGACACTCCAAAGTCT
+
BBBB?BABA@B@;;<>ABACCDCCBBBBBBBB?BBCB>CD?B?BBBBCBB@BDBCBAC@CCDDAEABBCGCCBBDACDDBC5CC?BBDM?DA;;9<CE>BC?BABCBB@CEDCCDBB@BBC?B@CCCCBBBC@BBBB@CCCBBBBCBBBBBBDCC@BAA=AA?A@DCCCBBBCC=@A@AA3A=A=;;;;:*;BBBB>CBDEHCCBBB?BBBB5BBBBB?B?CC@CDCCBBA?B@BBCCCC@C?A?BCDCCCBBCBBBCCCCCAABBBBBAAABBA>CE@C9::
@ATNG8:03492:05048
GATGGTAGCGCACACATAGATACAGTACTCATTCGTTTCGGAAGAGACAGGTACGTTAATAGTTAATAGCGTACTTCTTTTTCTTGCTTTCTGTGGTATTCTTGCTAGTTACACTAGCCATCCTTACTGCGCTTCGATTGTGTGCGTACTGCTGCAATATTGTTAACGTGAGTCTTGTAAAACCTTCTTTTTACGTTTACTCTCGTGTTAAAAATCTGAATTCTTCTAGAGTTCCTGATCTTCTGGACAGAGTGTGCAGATACTACCATCGACACTCCAAAGTCT
+
55>>8<<;;@=A9:9B:;5=<<<======>><7<555)5<5<7<@@A:55.55444.4398:<5?;@BB=>>>>>9<<>>>+:@690=<300///3669433,33378;8<><;==00)/<;27;>?B?969@?BCCC999CBAA@CCBBBBBAAB@@::49929<@?@@??>=<394444&439349999':;;;>,0/:=<<===<8<>>>1=>@=B?B@@@=B;;:BAB?C?AACCCB?@@@?BCCCCCCCC;;=CCDDDCBB>@@@B@@ACBC@DJ?C@@A
@ATNG8:03501:05034
GATGGTAGGCACTGCGCACACATCCCAGAAGATCAGGAACTCTAGAAGAATTCAGATTTTTAACACGAGAGTAAACGTAAAAAGAAGGTTTTACAAGACTCACGTTTAACAATATTGCAGCAGTACGCACACAATCGAAGCGCAGTAAGGATGGCTAGTGTAACTAGCAAGAATACCACGAAAGCAAGAAAAAAGAAGTTACGCTATTAACTATTAACGTACCTGTCTCTTCCGAAACGATGAGTACTACTCTCAGAGACACACTACCATCGACACTCCATGTCT
+
D@@A:A<?655;;>@@>;666;<;@8==B@B@=@00+0400/555=9<<:=9<<<77999)713<<9=><@>:=6=?;;;;;*:@25.6==0><<7<?;;9?@;;;-;;??=@@@9==>=?@?@A@;;;AAAA@AAAC>?@?BBABA5;6;@@=?ECAAABB<>><<>?=A@:000*/0=9=48794667676$/74..)//77;>@<@;D;;;:>;99?@A=AFC:98E??:==?7=///>:7>>@?>??@@B885<<>>?A??>=5;=>6659777288>;=;
@ATNG8:03503:05041
GATAGTGTCATATGAGAGTGTAGTACCATCGTTTCGGAAGAGACAGGTACGTTTAATAGTTAAATAGCGATAACTTCTTTTTCTTGCTTTCGTGGTATTCTTGCTAGTTACACTAGCCATCCTTACTGCGCTTCGATTGTGTGCGTACTGCTGCAATATTGTTAACGTGAGTCTTGTAAAACCTTCTTTTACGTTACTCTCGTGTTAAAAATCTGAATTCTTCTAGAGTTCCTGATCTTCTGGTATGACTAGTGTACTACTACCATCGACACTCCAAAGTCT
+
:::::===<=ACCBBAB://///99;7<>>BB>7A@=A><;4=:>>49::5;9)549;<;.5:)90/-----(-505899=+;;6<>==29955.544.4;7444435.5999;;==4999.4.577///--(--//3777:;55//////////)/887>>8<7555::;5966:<@??0@4925555&////)/-///::77729999(;==<<8<7;;8=<:4444.4.44:<;:2990)//0/////5<<<666?>@>?:;;;::8::9949=3:;;<
@ATNG8:03505:05047
GATGGTAGCGAGCGAGTGTGTATACCAGAAGATCAGGAACTCTAGAAGAATTCAGATTTTTAACACGAGAGTAAACGTAAAAAGAAGGTTTTTACAAGACTCACGTTAACAATATTGCAGCAGTACGCACACAATCGAAGCGCAGTAAGGATGGCTAGTGTAACTAGCAAGAATACCACGAAAGCAAGAAAAAGAAGTACGCTATTAACTATTAACGTACCTGTCTCTTCCGAAACGAATGAGTACAGAGAGTACGATATGTCTACCATCGACACTCCAAAGTCT
+
::44.599;<>>;665<;;;@BB;;29@@;<::>00*/376//4;;7887<8;>:<<>>>+B?BCCCBBCDCDD=BBCCCCC5BB9?5:;:;*;@C?CCBB;;;;;69?BB?BCC@CCAABDCBBBCCCDCCC=@@;;6;AA@CC@@=B?BAA>BDDCDBBB@BBBCCA>??9?A@:?>>>=5<<<9<====.;A>AAABDFHC>:>:=>:;5:6:=B::8:AAAACC@B=@@@9@A@=??ADBCBBBFBAAABA???BA@@A@>?<>???;;;??A<BB>B???
@ATNG8:03507:05046
GATGGTAGGCGTGTGAGAGTCTGCCCAGAAGATCAGGAACTCTAGAAGAATTCAGATTTTTAACACGAGAGTAAACGTAAAAAGAAGGTTTTACAAGACTCACGTTAACAATATTGCAGCAGTACGCACACAATCGAAGCGCAGTAAGGATGGCTAGTGTAACTAGCAAGAATACCACGAAGCAAGAAAAAGAGTACGCTATTAACTATTAACGTACCTGTCTCTTCCGAAACGAATGAGTACTATGTAGAGCTCTATACTAATCGACACTCCAAAGTCT
+
;69B;@CDACCCBBCCCDDCCCBBB>BCC@@B??:;:;@LGCCCCC?BB@B>AA???AAB2A?BA??>@@@???5=B::999(:@9=3999&77;68B>??DCAA=A;??<@A?:>>A@@@@@??AA@@@@>9=;=<=@@===???;?;>>>=AA;;;@AA=ACB>BB?AA??;;;>>8818=<776666)///666=>886:A<===A>E:==;;;<AAA>>>A;@<@BB6:?@=@@A?==>A==>AAB???C@@@@AAAA<AAAA???AA<AA:A<>=
@ATNG8:03508:05074
GATGGTAGCACGAGTCACTCATATCCAGAAGATCAGGAACTCTAGAAGAATTCAGATTTTTAACACGAGAGTAAACGTAAAAAGAAGGTTTTACAAGACTCACGTTAACAATATTGCAGCAGTACGCACACAATCGAAGCGCAGTAAGGATGGCTAGTGTAACTAGCAAGAATACCTCGAAAGCAAGAAAAAAGAAGTACGCTATTAACTATTAACGTACCTGTCTCTTCCGAAACGAATGAGTACTATGTAGAGCTCTATACTAATCGACACTCCAAAGTCT
+
@@BA:@C@A@;@CCBCCCCCCDD;;69DD?BAAA??:><@@BDCCC@CC?B?BB?><<==,=8?AA???BAABC<::BBBBB2CB?C=AAA9AEE?AAAA@@A@AAD@DC?AAD@BBBABBBDBAAACBCBB?BCBB@CBBCBBBB=@<@:;6;CCCCBCC@B@?@CC@BB>???8=@???8;=?<@>>>?>(?A=>;8:AABBC7:69:=>5;5:>AAA?AB@@@BB@C@BBA<@??<???ACBBBCBB>?AABB;;;@===8818?>;;;:;=:>>7?888
@ATNG8:03514:05072
GATGTAGATATATGCACGCTCTACCAGAAGATCAGGAACTCTAGAAGAATTCAGATTTTTAACACGAGAGTAAACGTAAAAAGAAGGTTTTACAATACTCACGTTAACAATATTGCAGCAGTACGCACACAATCGAAGCGCAGTAAGGATGGCTAGTGTAACTAGCAAGAATACCACGAAAGCAAGAAAAAAGAAGTACGCTATTAACTATTAACGTACCTGTCTCTTCCGAAACGAATGAGTACTGTATCTATGTGTGCGCTACCATCGACACTCCAAAGTCT
+
CCBBBBCCCBBBCCCBBBBCCBBB?CDD?A@BA::::?BBA;;9B?BB@E>@@>:9999'98<;<B?>A;337)77?=999'9;6;.555&5;;4;<>=<<</0,/7::6?@C89:AABCBCBCCBBCCDEABBAC:;;BBAABB>A>BBB?BBBBBACC8::?@??;?C????<@@??<5;8;7=CDDDD)894////8:@>@<@;=;=B=B<??BAA?ABBBCCB?B?BBF>BBB@BCBBBBEEBAAACAAABCBA;;;EG@?:?BBA@@@;;;;??9C;99
@ATNG8:03516:05061
GATGGTAGAGAGAGCTCTCTCATCGTACTCATTCGTTTCGGAAGAGACAGGTACGTTAATAGTTAATAGCGTACTTCTTTTTCTTGCTTTCGTGGTATTCTTGCTAGTTACACTAGCCATCCTTACTGCGCTTCGATTGTGTGCGTACTGCTGCAATATTGTTAACGTGTGTCTTGTAAAACCTTCTTTTTACGTTTACTCTCGTGTTAAAAATCTGAATTCTTCTAGAGTTCCTGATCTTCTGGGTGCGCTACAGTCTCTCTACCATCGACACTCCAAAGTCT
+
5994.4>:?@=@==9@;;<<=<<ABCCBBCCD@CBBB<CC?C?A@@AAAA?BBBBB@E?CBAA8A?BB?=88888288999+887=;88/8:8828:83<>*///96617577:===177>:>:?>??;;;:9<<==-//<<=;::>==>@6666*//605:07299<:855555888=>-=4<8<<CCC.6577:07///7:79;729999)//:77.727=7=?@>>>=<B;;::=@?<@A@A7;;>>>??????;;;=?;;6069///6688><CD>D@@?
@ATNG8:03475:05094
GATGGTAGTACATGATAGACGACACCAGAAGATCAGGAACTCTAGAAGAATTCAGATTTTTAACACGAGAGTAAACGTAAAAAGAAGGTTTATCAAGACTCACGTTTAACAATATTGCAGCAGTACGCACACAATCGAAGCGCAGTAAGGATGGCTAGTGTAACTAGCAAGAATACCACGAATGCAAGAAAAAAGAAGTACGCTATTAACTATTAACGTACCTGTCTCTTCCGAAACGAATGAGTACGTGTGCGACGTGTCTCCTACCATCGACACTCCAAAGTCT
+
>>??@ABA@;<AAA@BBD@>@@>>;6;9A6;?@@@@:@=ABA<@BA:::8?;=?:9=9==,@4:;B;;6@=@@A/:9>=999(9>8=*00+///72///79<;499/98CD@BCD@C???DADBA@ABB;<:B?BBBA<>8:..---(/5/55.5<997700*////33-3<045<6;;8817933,333333#3953833;;;::99<;;;A:@<@@C;;7;@;;;@A?A@CCC=A@@>?AABBBAB?????BCA???@@00)000)0/>>>??>;;4<<5;;88
@ATNG8:03480:05114
GATGGTAGTGCACATGAGTGTATCCAGAAGATCAGGAACTCTAGAAGAATTCAGATTTTTAACACGAGAGTAAACGTAAAAAGAAGGTTTTACAAGACTCACGTTAACAATATTGCAGCAGTACGCACACAATCGAAGCGCAGTAAGGATGGCTAGTGTAACTAGCAAGAATACCACGAAAAACAAGAAAAAGAAGTACGCTATTAACTATAACGTACCTGTCTCTTCCGAAACGAATGAGTACAGAGAGTACGATATGTCTACCATCGACACTCCAAAGTCT
+
;<==?BB;;;@<=<<<66599<>?;:<<7595<<>9>9@?@@AA@=@@5;5;ABBDEDD3D@DAAAAAA>@BB:@@@ABBB16;;@:@AA9A@A@:;:>::8846=:>?=A@B>=BBBCBCCCDDFA@@00,0<//)4:::555<8=8<6989BC>BB??<?AAABB???;?AA:@>88999(9939@DDF3CC>A??:?>>>>6;699///(/8==A@BBBBBBB?B;;;;09<<888:>?AABBBBBBBBC???BABAB???:?==;;;=9994=>8<777
@ATNG8:03494:05087
GATGGTAGGAGACACGTCGCACACGTACTCATTCGTTTCGGAAGAGACAGGTACGTTAATAGTTAATAGCGTACTTCTTTTTCTTGCTTTCGTGGTATTCTTGCTAGTTACACTAGCCATCCTTACTGCGCTTCGATTGTGTGCGTACTGCTGCAATATTGTTAACGTGAGTCTTGTAAAACCTTCTTTTTACGTTTTACTCTCGTGTAAAAATCTGAATTCTTCTAGAGTTCCTGGTCTTCTGGTGTCGTCTATCATGTACTACATCGACACTCCAAAAGTCT
+
BBBB?BBB@DDB@BDCCAAADDDCBBCCCDBB?BBBD=BB?C?BBBCCCC@CCCAA>B>BBBB>B>BBBBAAAAA>?AACC1@@=@BBC;BAAB>@@B?BC577>BCC?CB@@@@@A;ACC7;7;=<<A???;AAAA:???<<<>>??A>>>>>C:===;AA:@:@AAAA;;;?;A@@@@3@=A;<8777'8:----)------9669=:;:*8;;>><@<@@<;;;@=<<:>:::3:66/6//+/:997;;;A@A@BB>>>A@???@@@AC@>=0778)8>==
@ATNG8:03499:05101
GATGTACATGATAGACGACACCAGAAGATCAGGAACTCTAGAAGAATTCTGATTTTTAACACGAGAGTAAACGTAAAAAGAAGGTTTTACAAGACTCACGTTAACAATATTGCAGCAGTACGCACACAATCGGAGCGCAGTAAGGATGGCTAGTGTAACTAGCAAGAATACCACGAAAAGCAAGAAAAAGAAGTACGCTATTAACTATTAACGTACCTGTCTCTTCCGAAACGAATGAGTACTGCGTCTCACTCTCGCCTACCATCGACACTCCAAAGTCT
+
CBBBBCEDCBCCDDII;:9DDAICC<BBCBBB?B>@@@AA??<?B?C>A@@<<<<<*;>BCCBBBCDCCC>CBBBCCC3BB==3:99-9AA>@@@BACBAA>A@BC@BBA?BBDBBA??@@AADA@><8>A@<:::>>@@BB9<9=AC@BAABBBBB=BBBBDD?@A>BBB=<?7888+9==9?BEDE3AA>BBBABAAAB5:48>::0808888=:=B>>>=><@<?@@9=AAA@@@@000=<<<=<<B@ABCBB?A<???7;:=@@A@@@@:==7>===
@ATNG8:03503:05113
GATGGTAGTACATGATAGACGACACCAGAAGATCAGGAACTCTAGAAGAATTCAGATTTTTAACACGAGAGTAAACGTTAAAAGAAGGTTTTACAAGACTCACGTTAACAATATTGCAGCAGTACGCACACAATCGAAGCGCAGTAAGGATGGCTAGTGTAACTAGCAAGAATACCACGAAAGCAAGAAAAAGAAGTTCGCTATTAACTATTAACGTACCTGTCTCTTCCGAAACGAATGAGTACTATGTAGAGCTCTATACTAATCGACACTCCAAAGTCT
+
ABBB@BBCBB<CCCCCCBBC?@@CC@DCE?CCCC@?>??BBBBCBA>AC@B>B?B>>>>>0@?CCDCCCBBBDD=BBC@DDD;C@;@2999.<JJAHCBCCBB9::;@CC@BCC@CDDACCCBBBBCBBBCD@DDCC?C???BBBB<@>@?@<@CCCDCCC?CCCBBB>BB?AA@9<;;;;3<<<8?@AAB3BC@BB?BCCBB?<@;BBB><><AA@@@287666<=9=:;;;3:??;@==>ABB;:;@@@BBA>>>?A@>@;;5<@?>?B><=5::0:==>
@ATNG8:03519:05086
GATGGTAGATATATGCACGCTCTACCAGAGATCAGGAACTCTAGAAGAATTCAGATTTTTAACACGAGAGTAAACGTAAAAAGAAGGTTTTACAAGACTCACGTTAACAATATTGCAGCAGTACGCACACAATCGAAGCGCAGTAAGATGGCTAGTGTAACTAGCAAGAATACCACGAAAGCAAGAAAAAAGAAGTACGCTATTAACTATTAACGTACCTGTCTCTTCCGAAACGAATGAGTACTTTATCTATGTGTGCGCTACCATCGACACTCCAAAGTCT
+
CCBB?BCCCCCBBCDC9;:CCBBBC@;;;BABB@@>@>ABABBBC@BB?B@?>?BBCCC3B?BBC@>?@B?>?8>>@@==B1?@=A4;::&9AB>C;;:CCBBC?B?AA=@?C=ABBBBBCBCCCCBCDAA=@;;;?C;::BABC?AA;;8;BBBBAAA?AAAA@A???;?B@9???<=5;771899999%8:8=858><=?@6:68=??9@;?B@@@=@B;::BB?DACFD>B9:59AAABCBBF>>>>@>==?><==;;;::7:AAA==<BBB<AA:@788
@ATNG8:03523:04523
GATGGTAGTGTCATATGAGAGTGTGTACTCATTCGTTTCGGAAGAGACAGGTACGTTAATAGTTAATAGCGTACTTCTTTTTCTTGCTTTCGTGGTATTCTTGCTAGTTACACTAGCCATCCTTACTGCGCTTCGATTGTGTGCGTACTGCTGCAATATTGTTAACGTGAGTCTTGTAAAACCTTCTTTTTACGTTTACTCTCGTGTTAAAAATCTGAATTCTTCTAGAGTTCCTGATCTTCTGGTAGAGCGTGCATATATCTACCATCGACACTCCAAAGTCT
+
BBBB@CCCCBBCCCCFCCCCBCBBBCCCBA@@=AABB=BC?B@CFCHHCE@CCCCC@C@BCCF@B@B@AEGDBAA><;;;;);?=??BB<AB@B?ADD@BB?AAACBB@BCFDDDBB?BBB?B@BBCC@AAC@CBCD@BBBHDCBABBBBECCBB@BBB?AA?A?CCC;;;CBC?A@@@@7?<A<;;;;;*;@CCI?DBBBCBHCICACCCC3BAAAE?B@CBACCCCCCC?C@DCCBBB@BAB@BBCCHCBBCCCCCCBBBBBB@BBBBBBCBAA=BD>F99:
@ATNG8:03524:04509
GATGGTAGCACGAGTCACTCATATCCAGAAGATCAGGAACTCTAGAAGAATTCAGATTTTTAACACGAGAGTAAACGTAAAAAGAAGGTTTTACAAGACTCACGTTAACAATATTGCAGCAGTACGCACACAATCGAAGCGCAGTAAGGATGGCTAGTGTAACTAGCAAGAATACCACGAAAGCAAGAAAAAGAAGTACGCTATTAACTATTAACGTACCTGTCTCTTCCGAAACGAATGAGTACTGCGTCTCACTCTGCCTACCATCGACACTCCAAAGTCT
+
@@CC?BBDCC@@;DDCCBBD@@BDD@CCD=BACC999:?BBCBBBB@BC?B@A?>78778.8=BCC?@ACCBBB9==:::::*;A=A5;;;*9@@=>BBBBCDED?B?CD?BAA?CBBABDDE@@@CCCCCC?CCCC?BAAABBAB?B@CBB?BBBCBABA=BCCCCB>BB>ABA;??@@@9A@=8=>???/?A<@866A@>>@1518=>A6:5;>@@@>@B@AABB?B?BCF>CAA>ABBBBCCCCCDAAABBBBBBBC?@??<>>AAAABBAA>AC>@@A@
@ATNG8:03532:04514
GATGGTAGCTCGCTGATGATATCTCCAGAAGATCAGGAACTCTAGAAGAATTCAGATTTTTAACACGAGAGTAAACGTAAAAGAAGGTTTTACAAGACTCACGTTAACAATATTGCAGCAGTACGCACACAATCGAAGCGCAGTAAGGATGGCTAGTGTAACTAGCAAGAATACCACGAAAGCAAGAAAAAGAAGTACGCTATTAACTATTAACGTACCTGTCTCTTCCGAAACGAATGAGTACTGTATCTATGTGTGCGCTACCATCGACACTCCAAAGTCT
+
>@@@>ABC@?9@A///:99>A@@;;:?==26/:00/7;6;;:=BB>?BA=@<0000////$/06788=;;;88;387;;99*5;7<.999&9<<;999:ABBCC@CACB?BAB?BBBBCCCCCCCCCBCCD?BBBB<@?BBABBB@C@C@@=@CCCCCCC?AAAAAC?BB?BBC>AADDD<A995:>??@/@@;?887?AB8857:>>==:=8;>B;;5;@@@ACC?C?CBC=BBB?BBBCCABBCCBBBABBBDB???@@@=>:=?@A?>>???;??9AAA@
@ATNG8:03541:04486
GATGGTAGCGCGACGAGGTAGACCCAGAAGATCAGGAACTCTAGAAGAATTCAGATTTTTAACACGAGAGTAAACGTAAAAAGAAGGTTTTACAAGACTTCACGTTAACAATATTGCAGCAGATACGCACACAATCGAAGCGCAGTAAAGGATGGCTAGTGTAACTAGCAAGAATACCACGAAAAGCAAGAAAAAGAAGTACGCTATTAACTTTTAACGTACCTGTCTCCTCCGAAACGAATGAGTCACAGAGAGTACGATATGTCTAACCAATCGACACTCCAAAGTCT
+
CBBA@CCCCEBBB<@A@7;BBCDC?CCC@BBBB@?6:6:ABBBCC???8949AAABBBB2@=@A@????AAAA7<755555$584:5<8<-;;86:://).6688.505:688=;A///=9///=987>>@@B<;<;F<>>>A>?;::3;:>@>6:::?A@>@<@788==5;:59>=8<=7666'555158=<=+99-//776::@A;>;?CCC2;7;???A=>??>;;5;;5;<A167>:9966////./5897;>>;;;>?886--(-(-(,2,---488299-....
@ATNG8:03543:04515
GATGGTAGCGCGACGAGCGTAGACCCAGAAGATCAGGAACTCTAGAAGAATTCAGATTTTTAACACGAGAGTAAACGTAAAAAGAAGGTTTTACAAGACTCACGTTAACAATATTGCAGCAGTACGCACACAATCGAAGCGCAGTAAGGATGGCTAGTGTAACTAGCAAGAATACCACGAAAGCAAGAAAAAGAAGTACGCTATTAACTATTAACGTACCTGTCTCTTCCGAAACGAATGAGTACGATGAGAGAGCTCTCTCTACCATCGACACTCCAAAGTCT
+
CDCC?CCCCCBBBBFCCBCCCCCCC<BBC>BBCCBB@B>AABBBBB?BB>B?BB@?@???2?>BBBBBBBBCCD<B?AACBB5AA@B@DDD;GFGACCBCCCCAA>@ACC?CBB?AAABCCCCCCCBBBDCC=BCCC<@@BB@?@B<?;???<@BBBBBBC?BBAAA@>CD>==>>AAAAA<A@<788777(8>:>;;;AAABC<><>>AC7;7;ABAB@BBBBBBB@B?BBB=BBB?BBBBBBBBBBBBAAB???@?@@???>@<AAAA>>>>>A<AF:@888
@ATNG8:03551:04507
GATGGTAGCTCTGCTCTGACTCTCGTACTCATTCGTTTCGGAAGAGACAGGTACGTTAATAGTTAATAGCGTACTTCTTTTTCTTGCTTTCGTGGTATTCTTGCTAGTTACACTAGCCATCCTTACTGCGCTTCGATTGTGTGCGTACTGCTGCAATATTGTTAACGTGAGTCTTGTAAAACCTTCTTTTACGTTTACTCTCGTGTTAAAAATCTGAATTCTTCTAGAGTTCCTGATCTTCTGGTGTCTGATCTGTATCACTACCATCGACACTCCAAAGTCT
+
BBCD@CCCBBBDCBBBCCCDCCBBBBCEED@@>@BCE=BB?B?BBBBCCC@CCBBB?C?CCCC@D?DCCCBBBBB=;;:99'9@<@?AA<ADCC@CBB?BA=@?ABCF@CCBCCDBB@BBC@B?CCCCBBBB?BBBB?ABCCCCBBCBBBCBBBB>BBB?BB?B>AACBBCDBB;@::::.:;?;@ABB7ACABB<AABBCBBBAA5;;;;*;@@@A>B?BB?BBB@@@B=@=@BACCC?CAC?BBB;;;BBCCCHFCB@@@@@<@BABBA@@BB7;;6;ABB
@ATNG8:03555:04487
GATGGTAGCTATACGTATATCTATGTACTCATTCGTTTCGGAAGAGACAGGTACGTTAATAGTTAATAGCGTACTTCTTTTTCTTGCTTTCGTGGTATTCTTGCTAGTTACACTAGCCATCCTTACTGCGCTTCGATTGTGTGAGTACTGCTGCAATATTGTTAACGTGAGTCTTGTAAAACCTTCTTTTTACGTTTACTCTCGTGTTAAAAATCTGAATTCTTCTAGAGTTCCTGATCTTTCTGGTAGAGCGTGCATATATCTACCATCGACACTCCAAAGTCT
+
445=69:;=A<<;;;;>ABBCCB?;?;4/;//)/9<:39:5:8699ABCC?BCBCB?B>AAAA@B?BBA?>>88;4@@@@@/??9?BCC>BBA?8;??=?@?BCBBBE::8B@AAAA=?>>:=:==??;;;H>FFBA388;;=;;:=>=<=;;;A<>>=:>@5;5889;D@>>><ABAAA5=7<7=7===,--77=+--=-//=?@@=FFDD/@@;;;<@<AA====?::96:-//=;888*8::4:==<=;;;::@@@B?????A:>;::@A=;;;8AA<B;;;
@ATNG8:03559:04518
GATGGTAGAGAGACTGTAGCGCACCCAGAAGACTCAGGAACTCTAGAAGAATTCAGATTTTTAACATCGAGAGTAAACGTAAAAAGAAGGTTTTACAAGACTCACGTTAACAATATTGCAGCAGTACGCACACAATCGAAGCGCAGTAAGGATGGCTAGTGTAACTAGCAAGAATACCACGAAAGCAAGAAAAAGAAGTACGCTATTAACTATTAACGTACCTGTCTCTTCCGAAACGAATGAGTACTATGTAGAGCTCTATACTACCATCGACACTCCAAAGTCT
+
555::?CCCC;:;BCABCBJEEDCC=B@@;>0007779><@BB::8B?CC?B>:900/:::,;5:0//88688:::38833333$33,3,333&355.5876689..(..36.335/5889>@@CBBCGDDD;;5;A>=;?==>=000,0:>DD>ABBBCBBB?ABA@?@;@A<@@@49:988)6774<ABBB/9:7@///==AAA7;7;A??6;5;=A;;8;AA@ABB?D?BCB=CAB>ABECBBCBBBBB>A=>>@A@@<<:://)/7<<?@@@?@6;;1>999
@ATNG8:03565:04512
GATGGTAGGTGCACATGAGTGTATCCAGAAGATCAGGAACTCTAGAAGAATTCAGATTTTTAACACGAGAGTAAACGTAAAAAGAAGGTTTTACAAGACTCACGTTAACAATATTGCAGCAGTACGCACACAATCGAAGCGCAGTAAGGATGGCTAGTGTAACTAGCAAGAATACCACGAAAGCAAGAAAAAGAAGTACGCTATTAACTATTAACGTACCTGTCTCTTCCGAAACGAATGAGTACGTGTGCGACGTGTCTCCTACCATCGACACTCCAAAGTCT
+
44995:BB?CCGC>BCCBDDCCC9::;AC?BBBBCE@C?BBCBBAA=BC=B>BBAA@BAA2B?BBCCCDDCCCD?BB:::::.:?=?2:::.;AB?BBBBCCB:879?BC?BBB>BABCCCBCCFEECCBCC?CCBB?BBBBAA?B9>:>996:CCCBBBB?BCBAAA>AA>BBB577@@>8@>>9>BBBB3@D<@=<<@AAAB7;:>@@A1617>B@@=@BBABBB?B?BBB<BBA?ABAABB@>?BCCCCAAABBBBAA<AAA>=@@@???@??;BB>A566
@ATNG8:03528:04562
GATGGTAGACACGTGTGCTCTCTCGTACTCATTCGTTTCGGAAGAGACAGTTACGTTAATAGTTAATAGCGTACTTCTTTTTCTTGCTTTCGTGGTATTCTTGCTAGTTACACTAGCCATCCTTACTGCGCTTCGATTGTGTGCGTACTGCTGCAATATTGTTAACGTGAGTCTTTTAAAAACCTTCTTTTTACGTTTACTCTCGTGTTAAAAATCTGAATTCTTCTAGAGTTCCTGATCTTCTGGAGATATCATCAGCGAGCTACCATCGACATCCAAAGTC
+
4899.54;@=;559<99999>;::;D:::DCC@CCCC=AA=A>AAAACDBB?AAAA=@=@@C@>B?@AABAAA>@4=<889)893<252)2;;=8B@@<:A13344=:6;@?>?B@?<988<A<@@B?@?@A<?;;;7;;B>>>@@@@???888><A?@<@@<><>BA?>;<////)////(/)/)/8>>@,6;===5=>>>>?=<::18898(5;=>C=C=7817;;=<<=8<8==<666/--=4---9==@==???@A@AA>===C>>>;;;>;16603,,
@ATNG8:03530:04556
GATGGTAGGACGAGCGTCTGAGAGGTACTCATTCGTTTCGGAAGAGACAGGTACGTTAATAGTTAGTAGCGTACTTCTTTTTCTTGCTTTCGTGGTATTCTTGCTAGTTACACTAGCCATCCTTACTGCGCTTCGATTGTGTGCGTACTGCTGCAATATTGTTAACGTGAGTCTTGTAAAACCTTCTTTTTACGTTTACTCTCGTGTTAAAAAATCTGAATTCTTCTAGTGTTCCTGATCTTCTGGGTCTACGCTCGTCGCGCTACCATCGACACTCCAAAGTCT
+
5:6>:>BD?@@;;<<<@@@@@ABB?AAAADICACDDD>BB?B@CCCBBBC@CCCBB@BADDCC@CCCAAACCCBB@CEFDD5CC@CCCB=BB;;:;GC@DJ?AAACCCADCCCCCDI@CCC?B?CBBBCBBD@CCCC@CCBBDCBBCBCCBCCBB@CBA?AC?B@BBCCAAADC@CCCEF<D@B?BFFID2CCCCF>AACCCCCCCC6;;;;;%;AABB@B?BB?CA;;;;;7;@BDBC@>9=9;</;AA@BBAABABBBAAABBB@B???A@@???3992:??A
@ATNG8:03532:04563
GATGGTAGCGCACACATAGATACAGTACTCATTCGTTTCGGAAGAGACAGGTACGTTAATAGTTAATAGCGTACTTCTTTTTCTTGCTTTCGTGGTATTCTTGCTAGTTACACTAGCCATCCTTACTGCGCTTCGATTGTGTGCGTACTGCTGCAATATTGTTAACGTGAGTCTTGTAAAACCTTCTTTTTACGTTTACTCTCGTGTTAAAAATCTGAATTCTTCTAGAGTTCCTGATCTTCTGGGTCTCTCTCTCACGCACTACCATCGACACTCCAAAGTCT
+
9;>>5:@@@BCCCCCBBBDFDCBBBBBBDBBA??ABA=BC?C?CCCBBBB@CBBCC@C@BAA@<@<@BBBBCBAD?CBCBB3@?;@?@@9@=@B@CCC?CD:;;CCCCBCCCCCCBB>BBB?B@CCBBCC::;:@CC@DCCCCCBCCCCABACCC@CBA@BC@C?BBBCA@ABC@BCFEE9@;@=;;;;;*;BBCC>CDCCCGIDCC@CIII3BCCFH@B@BB@BCCABBA?A?CAABBB<@@AA<ABBCBBBCBCBECCCCCBA>BAAAAABBAA>AC>CB@?
@ATNG8:03532:04570
GATGGTAGTGCGTGAGAGAGAGACCCAGAAGATCAGGAACTTAGAAGAATTCAGATTTTTAACACGAGAGTAAACGTAAAAAGAAGGTTTTCAAGACTCACGTTAACAATATTGCAGCAGTACGCACACAATCGAAGCCGCAGTAAGGATGGCTAGTGTAACTAGCAAGAATACCACGAAAGCAAGAAAAAGAAGTACGCTATTAACTATTAACGTACCTGTCTCTTCCGAAACGAATGAGTACACATCGTCGTGTCGTGCCTACCATCGACACTCCAAAGTCT
+
5<<>AEDD@::///77/66>>>=B=7=??8<==A@@?C?BB>;<>7;;4948::73333$3383333==;==B:<>=????.?A=B?B==17957------67.3..7.5;>79?8959576?57:=???==<994//(.65..2055;;;498;=@BBB:==@@B@=>>;:;8;@@>99/222,29:::*22,29886755538652225827....59666889*/).;;.675,2722255598////969<7777;947775<<9@><688<7==7>>87
@ATNG8:03545:04554
GATGGTAGTCTCAGATAGTCTATAGTACTCATTCGTTTCGGAAGAGACAGGTACGTTAATAGTTAATAGCGTACTTCTTTTTCTTGCTTTCGTGGTATTCTTGCTAGTTACACTAGCCATCCTTACTGCGCTTCGATTGTGTGCGTACTGCTGCAATATTGTTAACGTGAGTCTTGTAAAACCTTCTTTTTACGTTTACTCTCGTGTTAAAAATCTGAATTCTTCTAGAGTTCCGATCTTCTGGACAGAGTGTGCAGATACTACCATCGACACTCCAAAGTCT
+
9:BA7;@BBDBBCFABAA:66==:>??:994905<@@@CC@IICFCBCBB?BDBBC@C>AA?>9@<@>AB==>>>9=<=BB3AA>ABCB<A?@<7<<:;<@:>>=B9946BAACCCC@CCC@C?CCCCCCCEADA@A?BAA@BCB000@@000;;6.0.1<>:>4949556=;<7;5555&5.5699999$999>>5>@@@@@@@@A<ADDD5CA?@@696:A=ABBBBBB@B@CBAAC@DBDABCBCCBBDBA@@;;;ACCDC@CDEBBAAA::4:D=@:::
@ATNG8:03561:04575
GATGGTAGCTATACGTATATCTATGTACTCATTCGTTTCGGAAGAGACAGGTACGTTAATAGTTAATAGCGTACTTCTTTTTTCTTGCTTTCGTGGTATTCTTGCTAGTTACACTAGCCATCCTTACTGCGCTTCGATTGTGTGCGTACTGCTGCAATATTGTTAACGTGAGTCTTGTAAAACCTTCTTTTTACGTTTATTCTCGTGTTAAAAATCTGAATTCTTCTAGAGTTCCTGATCTTCTGGACGACGCGCACTGACACTACCATCGACACTCCAAAGTCT
+
;<==;66BCB>?BBB?C=BBCDFECBABCCAA=@BBC>@@AEACB@@BBA?BCB@?>?;??@@:@=>??BBAA><8999:9:#3849?@?5@AAB@???:??49:>==@=ABCAA???=ABA=A:==?@@A=>:>>>>;>>=>===A@AB@@;;;><@??<>>;><A>>>>>>:99=:9::)/)/166===,9>999.--)---368=38988(7877:2;3;:8>=;>@BB=B=AA;<<A:>=@>GE;;;@=99<6669::>3334=3---666=A5;;1;;;:
@ATNG8:03565:04532
GATGTAGTGCGTGAGAGAGAGACCCAGAAGATCAGGAACTCTAGAAGAATTCAGATTTTTAACACGAGAGTAAACGTAAAAAGAAGGTTTTACAAGACTCACGTTAACAATATTGCAGCAGTACGCACACAATCGAAGCGCAGTAAGGATGGCTAGTGTAACTAGCAAGAATACCACGAAAGCAAGAAAAAGAAGTACGCTATTAACTATTAACGTACCTGTCTCTTCCGAAACGAATGAGTACATAGATATACGTATAGCTACCATCGACACTCCAAAGTCT
+
BBCCCCCDCCCCCCCCCBBBC9998;BB@CBBB999:>AABAAA???A>A>BBC<;;;;.;<@BB?@?AABBD?BBBBBAA0;;5:2999&9<<<<AAA>BBBB>B?BC@CCC?BB??ACDDB@@CEDDBB?AC??;@CAABBAA>A?B@@?@FCCBAAC?BBA?>??BB?CCC999??>8?@@=A@@@@/@B=A866AAAAA<@<@?@@:=9<@B@A>AAAAAAA>A?BBB>CBB?BBBBBABCCCCACC??<<<DAA@@@=<79;<?576AAD<AA:B676
@ATNG8:03566:04562
GATGGTAGCTCTGCTCTGACTCTGTACTCATTCGTTTCGGAAGAGACAGGTACGTTAATAGTTAATAGCGTACTTCTTTTTCTTGCTTTCGTGGTATTCTTGCTAGTTACACTAGCCATCCTTACTGCGCTTCGATTGTGTGCGTACTGCTGCAATATTGTTAACGTGAGTCTTGTAAAACCTTCCTTTTACGTTTACTCTCGTGTTAAAAATCTGAATTCTTCTAGAGTTCCTGATCTTCTGGGCAGACTCTCACACGCCTACCATCGACACTCCAAAGTCT
+
ADDC@CBBCCCBBBBCDCCC@BCCCCCCCBB?ABBB=BF@D?AABCCCC@BBBBB@D@CBCC?D=BBCCBBBCC@BAAAA1AB?CBBB=BCCC>CDE@DC?BBBCDD@DDDDDACC?CCC?C?CCDDBBBB@CBBB@CBBBCBBBBCCCCBA???CCD@BB<B>CBCB?@A@@;AAA@@3A5;5<?BCC<CCCCD=CCCFEECBBB@CCCC1BBBCC@C@CC?BBBCCCC>C=AAB@AB?B@AB=BEECCBBBAAABBCC?C??>?@AA@A@CAB?BD>BA@A
@ATNG8:03569:04543
GATGGTAGTAGTACACTAGTCATACCAGAAGATCAGGAACTCTAGATAGAATTCAGATTTTTAACACGAGAGTAAACGTAAAAAGAAGGTTTTACAAGACTCACGTTAACAATATTGCAGCAGTACGCACACAATCGAAGCGCAGTAAGGATGGCTAGTGTAACTAGCAAGAATACCACGAAAGCAAGAAAAAGAAGTACGCTATTAACTATTAACGTACCTGTCTCTTCCGAAACGAATGAGTACATAGATATACGTATAGCTAATCGACACTCCAAAGTCT
+
CCCC@CC9;6;CB=AACCAA>@B@@:>A@;>A@BBC?B=A<<<<0//::;6>99<955555$56::<?:5;5<<<8@?BBBBB1@B=@?BBB7BA@=@CCCCCB:99:?BC@CBD?CBCBBBDCCCCCCDCBB=AA@@=@BABBBBB?B?B@@>@CDDBBBC@BAAA?><>B>BCC>AABBB=AAA=@@@@A2<A=;;;>>BBA@;@<@?==8=8=@CCCACCECDCCAM@BCC>BDD@AAACBBC>>?BBBBCCABBCBB@??=7<<////8:8/>>7;==:
@ATNG8:03522:04611
GATGGTAGTATCTGCACACTCTGTCCAGTAGATCAGGAACTCTAGAAGAATTCAGATTTTTAACACGAGAGTAAACGTAAAAAGAAGGTTTTACAAGACTCACGTTAACAATATTGCAGCAGTACGCACACAATCGAAGCGCAGTAAGGATGGCTAGTGTAACTAGCAAGAATACCACGAAAGCAAGAAAAAGAAGTACGCTATTAACTATTAACGTACCTGTCTCTTCCGAAACGAATGAGTACACATCGTCGTGTCGTGCTACCATCGACACTCCAAAGTCT
+
CCCC?CCCCBBBCCCCCCDDBBADD?CCDCCDBBBB?A?BBDAAAA?BB>@>BBB>>@@@2A=BBBBBAABAAD>A@:;:::*;C>B5;;;*;???9;9CDDDBB?BACC?AAA?ABBAC@@BCCCABBCCB@BB@@<??@??AAB>C?BBB?BCBBACBB?ABCCBB=@@?>=><::?><1<;;5:AEED/??;?:;:BE@@@;>:=>?A9=:=ACCC?@@@BABB?D?AAC:AAC>ABA@@B>=>C>>>:??CC999BABB9979CAABBBBB@9<<4@999
@ATNG8:03528:04593
GATGGTAGCGCACACATAGATACAGTACTCATTCGTTTCGGAAGAGACAGGTACGTTAATAGTTAATAGCGTACTTCTTTTTCTTGCTTTCGTGGTATTCTTGCTAGTTACACTAGCCATCCTTACTGCGCTTCGATTGTGTGCGTACTGCTGCAATATTGTTAACGTGAGTCTTGTAAAACCTTCTTTTTACGTTTACTCTCGTGTTAAAAATCTGAATTCTTCTAGAGTTCCTGATCTTCTGGATAGCGACGCGATATACTAATCGACACTCCAAAGTCT
+
BBBB?DCBBBDDDDCCBCBBBAABBAAAAA;:6:>>;8@@=B:AABBBBD?CAAAA5;59:599A=AA@@?@@@A=@@@?@,<@;??BC=AABC@CBB69:69:9BBCACCGDDAA@>A;;6;=BC;;;BBB?BB@@8;<DCCCBA@@CCCBABEACCB?AA>@;@A@;00<00*/9:;=2B8@======,=>@@@:?@B@AAAAAD<@@@@0@AABC?B?BC@BBBBBBB@B@CDCFB@?@CC@BB<;0@A000>><@B@@@B?@@?A@@?@@<?B;A999
@ATNG8:03529:04586
GATGGTAGGCGAGAGTGAGACGCAGTACTCATTCGTTTCGGAAGAGACAGGTACGTTAATAGTTAATAGCGTACTTCTTTTTCTTGCTTTTCGTGGTATTCGCTAGTTACACTAGCCATCCTTACTGCGCTTCGATTGTGTGCGTACTGCTGCAATATTGTTAACGTGAGTCTTGTAAAACCTTCTTTTTACGTTTACTCTCGTGTTAAAAATCTGAATTCTTCTAGAGTTCCTGATCTTCTGGGCTGCGCTGATATGCGCTACCATCGACACTCCAAAGTCT
+
////)//0)/<<@<@<<<==<<;;;;=>BBBD=@@@A<A@;@???;<<@@>A@AAA@D?BBCB?B@BBBB=<<<=8B=>==+33382222&2>;<6>@@<BBBAABD=;;;;BBAA<ADD;?;?@@A@??=7==//,/<::====>A@@@;;;=;??@<>><><?A@@@?>>C=>>>DE;E6868@BBB/CCCCB9>>?;;;B===<>CBB/>>==@;?;>>;>AAA;;;<@<@DBBAA;;99=6;///=;88=??>>>>@@>><>>>>>@@???<?@8=>=<
@ATNG8:03532:04623
GATGGTAGTGATACAGATCAGACACCAGAAGATCAGGAACTCTAGAAGAATTCAGATTTTTAACACGAGAGTAAACGTAAAAAGAAGGTTTTACAAGACTCACGTTAACAATATTGCAGCAGTACGCACACAATCGAAGCGCAGTAAGGATGGCTAGTGTAACTAGCAAGAATACCACGAAAGCAAGAAAAAGAAGTACGCTATTAACTATTAACCGTACCTGTCTCTTCCGAAACGAATGAGTACGTGTGCGACGTGTCTCCTACCATCGACACTCCAAAGTCT
+
;:;;.444455::B;:;BBBBF@;;7444.44444438034<A8;?:99.74:<>99999'36<;;?A9977==599==>>>+667;7;G@2>=?:=;A@:;9AA??;==68>>+//;;=@BC<AA=CCCCCADB>?59:;>>=9B=B;?9505;::;<==8555;::3=98777;@B@BB<BBB>BAAAB2787:///::<<=180/:7504(-(----38//4833-47;==7===7<;==?88<??778>>656:9;9=:866)//<---////377.5678
@ATNG8:03550:04622
GATGGTAGCATCATGCATATCTCACCAGAAGATCAGGAACTCTAGAAGAATTCAGATTTTTAACACGAGAGTAAACGTAAAAAGAAGGTTTTACAAGACTCACGTTAACAATATTGCAGCAGTACGCACACAATCGAAGCGCAGTAAGGATGGCTAGTGTAACTAGCAAGAATACCACGAAAGCAAGAAAAAAGAAGTACGCTATTAACTATTAACGTACCTGTCTCTTCCGAAACGAATGAGTACTGCGTCTCACTCTCGCCTACCATCGACACTCCAAAGTCT
+
DCBB?BCB=@CAA666>BBBC;69A8<<A::?@@;9698=;;555=8==>C>??<93333$73>=8??>@AA@C9>9<4444$4;:;.555&5>A:<AABCCD;;:9@DD>AAC?BAAACCCCCCECCCCCB?BB@@>@BCCCCCC?C@C;;:;BBBBCCC?ABBCDD?AA>ABB@BCAAA:=;=999::99%9=7:868AA?@@7:78==@5;7;@BBB>ACBBBBC@C@BBD=BBC?CCBBBBBA>>>@@@@@??B??@@=?AA?A@??BBCBBD@EE>C???
@ATNG8:03556:04621
GATGGTAGAGTATCATGTGTATCTCCAGAAGATCAGGAACTCTAGAAGAATTCAGATTTTTAACACGAGAGTAAACGTAAAAAGAAGGTTTTACAAGACTCACGTTAACAATATTGCAGCAGTACGCACACAATCGAAGCGCAGTAAGGATGGCTAGTGTAACTAGCAAGAATACCACGAAAGCAAGAAAAAGAAGTACGCTATTAACTATTAACGTACCTGTCTCTTCCGAAACGAATGAGTACTACTCTCAGAGACACACTACCATCGACACTCCAAAGTCT
+
CBCBA;;6@;@;ABCBCCB@;<===266C?A@966?7>:@@@@@CD@CDAD?BA@;:9::*;>BBCCCBCA@@C=C@AA@@@*;;.99>==.>>;8>CC<::BBA=C>??9?@@379@@CDCCEJFJCBBCE@@ADDADCCBAA@@;@=AA@?ABBBBCBB?BBB??>>@@=@?=5;7737,3336:::;:+:=:7655777:<.5/5557085CCCAB>ABA:99@;@;@@@9@@@=:89>???@B??<;=@=989:990//99022...333553990=>>5
@ATNG8:03557:04615
GATGGTAGTACATGATAGACGACACCAGAAGATCAGGAACTCTAGAAGAATTCAGATTTTTAACACGAGAGTAAACGTAAAAAGAAGGTTTTACAAGACTCACGTTAACAATATTGCAGCAGTACGCACACAATCGAAGCGCAGTAAGGATGGCTAGTGTAACTAGCAAGAATACCACGAAAGCAAGAAAAAGAAGTACGCTATTAACTATTAACGTACCTGTCTCTTCCGAAACGAATGAGTACGTGTGCGAGTGTCTCCTACCATCGACACTCCAAAGTCT
+
==<@?AA?;<=BB>AA@@@;????;7<@C:BB@<00)039///<??9997>9:9=<@<@@0B;AABBBBB=BBB=AAAAAAB1AB>C5;;;&5<<5<BCBBDDCB@A@CC@CAA>AABBDC@AABBCCCCCD?BC;;8;CBAA@@@9>80009=><==@@=8<;;>>?18:9:89:@987C3774143<==)6656///768;9,2,2788,2,265555555;<@??@899949==;?BBBBB@?;<7/////------(.8948222666999+33(3322
@ATNG8:03566:04586
GATGGTAGACATATCGTACTCTCTGTACTCATTCGTTTCGGAAGAGACAGGTATGTTAATAGTTAATAGCGTACTTCTTTTTCTTGCTTTCGTGGTATTCTTGCTAGTTACACTAGCCATCCTTACTGCGCTTCGATTGTGTGCGTACTGCTGCAATATTGTTAACGTGAGTCTTGTAAAACCTTCTTTTTACGTTTACTCTCGTGTTAAAAATCTGAATTCTCTAGAGTTCCTGATCTTCTGGGTGCGCTACAGTCTCTCTACCATCGACACTCCAAAGTCT
+
DCBB?BCCCCCBBCECCCCDD@@@CCDCCC@@<@CBC<@@:><?AABBAA>BBBBB=B?BBAA>B>BBBBBBBA=:7A=>=*>>8<888'5897<BCC?==7;;>AAA<@>@@@A@@:@AA;A7>>>>>>>>;??>>9>>A?><><@@DDD>>>A<A@@<@A;>9===AA:;:A:@@@AA.A9=9=AAAC.>>888.555///<<:=9=@A@/@AA@@6<6///;:76--+-*--9:>><??AA:BBC>>>>>A>>>??>A;;;496669;;88><;=4=98/
@ATNG8:03523:04640
GATTAGTATCTGTCTACGAGAGCCAGAAGATCATGAACTCTAGAAGAATTCAGATTTTTAACACGAGAGTAAACGTAAAAAGAAGGTTTTACAAGACTCACGTTTAACAATATTGCAGCAGTACGCACACAATCGAAGCGCAGTAAGGATGGCTAGTGTAACTAGCAAGAATACCACGAAAGCAAGAAAAAAGAAGTACGCTATTAACTATTAACGTACCTGTCTCTTCCGAAACGAATGAGTACTGTATCTATGTGTGCGCTACCATCGACACTCCAAAAGTCT
+
@9;.5;@?BBBAAAA?CCBBBBA@C;;49=?==>=@=@?@?@@B<@?;?8<>;;;;;;':299@999>5555)5545:<:(9949.555&59<4;;B<<?<9;;/9<@@;A9925;;;@BBBCFDB;=;CBBCDBB@BCDCCC::9;@CCB@D;;;BBBB?B@AACB?BF=@?C>A>@@?8:;>;=9====&==:00/0>>?8000;9://(//5700549>>>@>@49059A7@;;<>@BCCBBBAAABBCBBBBBBBBCB??A>AA@@A=<999-555&94<9
@ATNG8:03536:04642
GATGGTAGGCACTGCGCACACATCCCAGAAGATCAGGAACTCTAGAAGAATTCAGATTTTTAACACGAGAGTAAACGTAAAAAGAAGGTTTTACAAGACTCACGTTAACAATATTGCAGCAGTACGCACACAATCGAAGCGCAGTAAGGATGGCTAGTGTAACTAGCAAGAATACCACGAAAGCAAGAAAAAAGAAGTACGCTATTAACTATTAACGTACCTGTCTCTTCCGAAACGAATGAGTACTGTATCTATGTGTGCGCTACCATCGACACTCCAAAGTCT
+
595505:=8=<C;;555<9?A@?==6B=@?====?@<>9=<@;;:<7;;<>9<<544:::);9<A==AAAABCD<7749999(9:;:.999&9@@>CCBBBCA@@=@=@B@DBB?ACECCGBCBBBBBCCBA=AA@@<?AACCCCC?C@CBB?BCBBBBBB?BACCCC@BB????7::CCA;@::3888888%/:79///;:>;;7;<@DCC:=:>>BCE?B;::BA@;>;:99,9<=8?AACDCBBBBBCEBBBB??>>>AAA@@<@>>>B:::==7991>000
@ATNG8:03542:04648
GATGGTAGAGAGACTGTAGCGCACCCAGAAGATCAGGAACTCGTAGAAGAATTCAGATTTTTAACACGAGAGTAAACGTAAAAAGAAGGTTTTACAAGACTCACGTTAACAATATTGCAGCAGTACGCACACAATCGAAGCGCAGTAAGGATGGCTAGTGTAACTAGCAAGAATACCACGAAAGCAAGAAAAAAGAAGTACGCTATTAACTATTAACGTACCTGTCTCTTCCGAAACGAATGAGTACTATGTAGAGCTCTATACTACCATCGACACTCCAAAGTCT
+
5:::=A;;;@==995556;;;==>>8=BC?@?;@?<583880/0>;;<??:B=>?999:99'9/73;873@<;==38394444$5:.5.555&/::4///7775446;69:5:@A?BDFCBABBCBDCCBBCG@CD;;:;CDAAA::6;>?==095;;?:?B<AA>:699//)/8906888817993333333#393822288>AA;A;>8885;6529947:555;;;:C6;>B>@?@<@@@@CBBBBB=><=889;;=6//.633.57;697888:355.8///
@ATNG8:03547:04633
GATGGTAGGCGACATACATACGCGCCAGAAGATCAGGAACTCTAGAAGAATTCAGATTTTTAACACGAGAGTAAACGTAAAAAGAAGGTTTTACAAGACTCACGTTAACAATATTGCAGCAGTACGCACACAATCGAAGCGCAGTAAGGATGGCTAGTGTAACTAGCAAGAATACCACGAAAGCAAGAAAAAAGAAGTACGCTATTAACTATTAACGTACCTGTCTCTTCCGAAACGAATGAGTACTGCGTCTCACTCTCGCCTACCATCGACACTCAAAGTCT
+
--55(--83-06=<<>>=AB@@A@A=AAD?CBCBBB>A8;9@@@@A9==9B9<:<<BCCC5C?BDGGCBBB@@A8@A@AAAA,AA;@2:99&9594;@A@<AA??<A@BA?CAA>AAAA@@BDBBBCCCBCC?BB@@=@BA@?@;;5;>A;;6;AA?;;:C=A@@899@CD@AAB>A@A@@:@@@;::::::%:@;??>??9>8715:;;AB6:5:A;;:<@D;;;?>=@689B>BBB@BBAAAB>>>@8:9@@999<9794.4:<7<<<43366///91:/54
@ATNG8:03552:04678
GATGGTAGCTCTGCTCTGACTCTCGTACTCATTCGTTTCGGAAGAGACAGGTACGTTAATAGTTAATAGCGTACTTCTTTTTCTTGCTTTTCGTGGTATTCTTGCTAGTTACACTAGCCATCCTTACTGCGCTTCGATTGTGTGCGTACTGCTGCAATATTGTTAACGTGAGTCTTGTAAAACCTTCTTTTTTACGTTTACTCTCGTGTTAAAAATCTGAATTCTTCTAGAGTTCCTGATCTTCTGGTGTCGTCTATCATGTACTACCATCGACACTCCAAAGTCT
+
??<?;CD>?B>CCCFBBCIGCCBBBCCBBB;;8;@@<<BC?C@BBBDEDD@CCCAA=A?BABB?B?BBBEDBBCC>;;::9':B>A;;;;.<B<<9;DD?BC@AA@BBB@CCCCCCCC?BBD?B?CCCCCCBC>AAA@>BBCCDBBBBCDCCCCBB>BEE?@@>@=@?BBBCCCC@CBBBB8B>B>BBBCCC*CGDCC>CBBCDCCCCD@CDDD5DCBBC@B@BC@BBBCDDC?A?BCBBBB@CBC@CBBBBBCCCCBCBABBBBAA<@9::AA@@AA=AB>BBBC
@ATNG8:03558:04670
GATGGTAGTACATGATAGACGACACAGAAGATCAGGAACTCTAGAAGAATTCAGATTTTTAACACGAGAGTAAACGTAAAAAGAAGGTTTTACAAGACTCACGTTAACAATATTGCAGCAGTACGCACACAATCGAAGCGCAGTAAGGATGGCTAGTGTAACTAGCAAGAATACCACGAAAGCAAGAAAAAGAAGTACGCTATTAACTATTAACGTACCTGTCTCTTCCGAAACGAATGAGTACTATGTAGAGCTCTATACTAATCGACACTCCAAAGTCT
+
AABC;CC>>>@DAA<CC??@;99B>CCC@CBBB;9:;?BBCCBBB=A@6:5:@AA@@@@0@?BBCCC<;6==B:BBBBCCC5AB<A5;;;.;CC?BBA@@BABD@C@CF?AAB?BABBBBEBBBDDDCBBCACB@@>@CBBDGA@?BEECCABBBCEDCB?BBC@@??BB@BAA?ABCED>A9949A?AB3BC@C999CBBBB?B?@>>>1718>BBB>B;;;AA@?C?;;;6:==;>@AA@@?BBBBBBBCAAABBBABA:94677=>>===;>>7?;;;
@ATNG8:03562:04672
GATGGTAGGAGACACGTCGCACACGTACTCATTCGTTTCGGAAGAGACAGGTACGTTAATAGTTAATAGCGTACTTCTTTTTCTTGCTTTCGTGGTATTCTTGCTAGTTACACTAGCCATCCTTACTGCGCTTCGATTGTGTGCGTACTGCTGCAATATTGTTAACGTGAGTCTTGTAAAACCTTCTTTTTACGTTTACTCTCGTGTTAAAAATCTGAATTCTTCTAGAGTTCCTGATCTTCTGGATACACTCATGTGCACCTACCATCGACACTCCAAAGTCT
+
59>>;>BB@CCCCDCCCCCBBBCCBBBGEE;;:=CBC>CD@D@CAABCCC?CBCCC@C??>?D?B?BBDCBAAAC?97888(3>4@@BF>CBBB=@@B>BB>779@9949AB@@@@A=@@@<>9>7998>>>=DCDD;@:;:??>><AAAA??@B;??>=AA<@;@@>@>@@AA<@>>>>3=:?699999)9=///(/68///>9:=;>>>>/>@@=@7;7//+/8889:9398<=>A??9==?<?AAA@@??@@@>AAAA:;;;6;///;;966:5:C6@:;;
@ATNG8:03533:04720
GATGGTAGTGCGTGAGAGAGAGACCCAGAAGATCAGGAACTCTAGAAGAATTCAGATTTTTTATCACGAGAGTAAACGTAAAAAGAAGGTTTTTACAAGACTCACGTTAACAATATTGCAGCAGTACGCACACAATCGAAGCGCAGTAAGGATGGCTAGTGTAACTAGCAAGAATACCACGAAAGCAAGAAAAAGAAGTACGCTATTAACTATTAACGTACCTGTCTCTTCCGAAACGAATGAGTACTGTATCTATTGTGCGCTACCCATCGACACTCCAAAGTCT
+
CCBB@BCCCCCCBEBCCFDDDA9994;CD@DCCB@@=@@BDCBABB?BC?C??=>899999%3@<AAACB@AADD;AAAGDDD0DD?@49999';CCABCCCDDCBB?C@CC?@@@?CCA?BDDDAAACBDDBB?BCBC?BBB?@?@?9@=?>@=@@@CCCCA=AACCCB>BB=AA@8<>998+9>>;::999.9A?C888AAA??<>;>A>?7;7;D@@@@BB@@@BB@C@BBB<ACDACCCABBCBAA@B@?>@>888@ABAB?E688@@BAA???<??9?;;7
@ATNG8:03535:04715
GATGGTAGTCTCAGATAGTCTATCAGTACTCATTCGTTTCGGAAGAGACAGGTACGTTAATAGTTAATAGCGTACTTCTTTTTCTTGCTTTCGTGGTATTCTTGCTAGTTACACTAGCCATCCTTACTGCGCTTCGATTGTGTGCGTACTGCTGCAATATTGTTAACGTGAGTCTTGTAAAACCTTCTTTTTACGTTTACTCTCGTGTTAAAAATCTGAATTCTTCTAGAGTTCCTGATCTTCTGGTATGACTAGTGTACTACTACCATCGACACTCCAAAGTCT
+
77786=8BB@?<=;;666===>666<<<===>=5:555)59499>>>BB??044<44.57::;A8<8:BA<===>B8<<<<<1<B<??DC>BBCC?BCC=@@=@@@AAA?BACCBB@@=?AA=A>BBCB;;;@=ACBD;;=DFD@A@B@@@BBAAA?@@@?@@6:38<A@@@@A<<<5559&57<799999(9@A@@<C@CBB99:@@<<=<<)45:;;7;@CC@BBAAA::49:993><<:=79496;;;>>=====>>==<6556<455<<<<==9==7>>=<
@ATNG8:03537:04714
GATGGTAGTATATCGCGTCGCTATCCAGAAGATCAGGAACTCTAGAAGAATTCAGATTTTTAACACGAGAGTAAACGTAAAAAGAAGGTTTTACAAGACTCACGTTAACAATATTGCAGCAGTACGCACACAATCGAAGCGCAGTAAGGATGGCTAGTGTAACTAGCAAGAATACCACGAAAGCAAGAAAAAGAAGTACGCTATTAACTATTAACGTACCTGTCTCTTCCGAAACGAATGAGTACGAGAGAGCACACGTGTCTACCATCGACACTCCAAAGTCT
+
4844.4;;;45555<99;<=;;;>:6445.599555.5.5999;;=7;87:3/////777'63/45<<<=====4:8:<:::(55058<?@2>?@:699@=@<??;@@BB?BCC;;;BABBBBBBBBBBBBC?AA;:6;=<==889;@=AAC@BBBCCCCC?ABBBAB?BD>??@<??AAA9::9?BAAAA/?>8=888?AC>>:=:=>>?3818@B@@<@A@?@DD@D?BBE@B@?=?BBBBBBCBAAAABCBBAB>@@>===>:?666@@@><==DD9@>>>
@ATNG8:03539:04690
GATGGTAGGACGAGCGTCTGAGAGGTACTCATTCGTTTCGGAAGAGACAGGTACGTTAATAGTTAATATCGTACTTCTTTTTCTTGCTTTCGTGGTATTCTTGCTAGTTCACTAGCCATCCTTACTGCGCTTCGATTGTGTGCGTACTGCTGCAATATTGTTAACGTGAGTCTTGTAAAACCTTCTTTTTACGTTTACTCTCGTGTTAAAATCTGAATTCTTCTAGAGTTCCTGATCTTCTGGATACACTCATGTGCACCTACCATCGACACTCCAAAGTCT
+
=777279;6;555545=;;;>@BD<966?;?97<444(4:8B?CBB@@AD<:9696158>@66269=;<==666<:>@@@@+=@;@999,0<00)///4<=:@>====7665;;55049=.529===>===<?==B>@BA@@@@@@@A@@>>?<:<<:5330349:;66665;495555&57<.55555$5;;<A8<<<;>=<544.444&49:54.4.4<.45;;4450404<<<<916//)////;;;:<;5959447;;;7;433333933,3:1::;:
@ATNG8:03539:04711
GATGGTAGGACGAGCGTCTGAGAGGTACTCATTCGTTTCGGAAGAGACAGGTACGTTAATAGTTAATAGCGTACTTCTTTTTCTTGCTTTCGTGGTATTCTTGCTAGTTACACTAGCCATCCTTACTGCGCTTCGATTGTGTGCGTACTGCTGCAATATTGTTAACGTGAGTCTTGTAAAAACCTTCTTTTTACGTTTACTCTCGTGTTAAAAATCTGAATTCTTCTAGAGTTCCTGATCTTCTGGTGTCTGATCTGTATCACTACCATCGACACTCCAAAGTCT
+
<>BB9>;;7@<<====55665<<=5;@AA@BB?BBBC>CC@D@CBBDBCC@CCCAA=@>BA@@=A@CBBCC;;;B@AAAA@,9924<=<2<=65.55525<6;@BBCEACBCBDCCB@BBB?B?BBBABBAA>AAAA=B;;;BBBBCCCCCCCDD?@@@@BB?B>@?BCCBBCD@B;;;;;*;;A;;::::*;?AAA:BA@;B>>@<<49999(=>>9949=AD?@AAA@@B>A?AFCBAA>A:;7;BBBBBCCCCCCCDD;;:;;5;AABCCCBCC@CD>CCCB
@ATNG8:03544:04717
GATGGTAGCACGAGTCACTCATATCCAGAAGATCAGGAACTCTAGAAGAATTCAGATTTTTTAACACGAGAGTAAACGTAAAAAGAAGGTTTTTACAAGACTCACGTTAACAATATTGCAGCATTACGCACACAATCGAAGCGCAGTAAGGATGGCTAGTGTAACTAGCAAGAATACCACGAAAAGCAAGAAAAAGAAGTACGCTATTAACTATTAACGTACCTGTCTCTTCCGAAACGAATGAGTACAGAGAGTACGATATGTCTACATCGACACTCCAAAGTCT
+
BBBC@DDCC@BBCDCCABCFBCBBB@CCC@:9;CBB>B?AACCCCC?CC?C?AAAAABBBB(C?AABABBDDBBB=BABBBBB5BB?B5;;;;*<CC@BBCBCDCCB?B@BE?BBB?BCBBCCC@CCCCDBBBB?BCCC?BBDCBBBC>@>ABB@BBBBBBA@>@BBBCB>BB=BDC<>>799:&7<<6<CCCC1?@>ACBB@?>?@7709A@?8>9>@@@@?AAAB>?@@C@BBB:B@@>@BBBBBBBBBBABBBCBBB@@?A==;>;ABD@@>>995:>6=>??
@ATNG8:03545:04708
GATGGTAGAGTATCATGTGTATCTCCAGAAGATCAGGAACTCTAGAAGAATTCAGATTTTTAACACGAGAGTAAACGTAAAAAGAAGGTTTTACAAGACTCACGTTAACAATATTGCAGCAGTACGCACACAATCGAAGCGCAGTAAGGATGGCTAGTGTAACTTGCAAGAATACCACGAAAAGCAAGAAAAAAGAAGTACGCTATTAACTATTAACGTACCTGTCTCTTCCGAAACGAATGAGTACTTAGACTATCTGAGACTAATCGACACTCCAAAGTCT
+
DCCC?BBBBBBDCCCCBCBCCCCCB@BBB@CABA998:?BBHDFCC@CC@C@BA?999::*;?CCDFDCBCBBA;@?;;;:;*;B>B4;;;-;CC@CBBBBBBBB?C?CD?ABB?BBBBCCCBBBCCCCCCC?BBBC?BBBB?@@C=B>B@@=@CBBCCCC@AA=CCDABB@BCB<?@;;;;.;@@=999999%9<;9B=BB=BCB=><>>AA9>7>>A@B>BBBBBCC@E@BCB=BBB?BBBCBBAD>@ABDDBBBBBBBB>AB?BB;:;;;;A<CC>C??@
@ATNG8:03547:04680
GATGGTAGTGATACAGATCAGACACCAGAAGATCAGGAACTCTAGAAGAATTCAGATTTTTAACACGAAGAGTAAACGTAAAAAGAAGGTTTTACAAGACTCACGTTAACAATATTGCAGCAGTACGCACACAATCGAAGCGCAGTAAAGGATGGCTAGTGTAACTAGCAAGAATACCACGAAAGCAAGAAAAAGAAGTACGCTATTAACTATTAACGTACCTGTCTCTTCCGAAACGAATGAGTACGTGTGCGACGTGTCTCCTACCATCGACACTCCAAAGTCT
+
;<:::@A:94;5:5:@@:66;;<=>8=CC:99:9:;49:@AAABAB?BB?C?AA?99889$333////(/9666:2/344444$4939.555&59949<<<<=<<<8=856059817<0//99;;;>><<=BA>A;:;5994388377(03://+/;989;=A8ABB899?@@=99:=@A?>?8?@@:AA@@@2>@<@>@@=;;9>4>;A9=95A;>>?9949@>::;<5:4433*773-73;;;8;@?787>:9=:69:<<=8==<4;888;=888?:=>7?867
@ATNG8:03565:04693
GATGGTAGCATCATGCATATCTCACCAGAAGATCAGGAACTCTAGAAGAATTCAGATTTTTTTAACACGAGAGTAAACGTAAAAAGAAGGTTTTTACAAGACTCACGTTAACAATATTGCAGCAGTACGCACACAATCGAAGCGCAGTAAGGATGGCTAGTGTAACTAGCAAGAATACCACGAAAGCAAGAAAAAGAAGTACGCTATTAACTATTAACGTACCCTGTCTCTTCCGAAACGAATGAGTACAGAGAGTACGATATGTCTACCCATCGACACTCCCAAAGTCT
+
@ABB@CBBCCBAABAACBBBDEB@@>@AA<@@AA?@=A>A@@??==:99/7/7833388888"3,333?ACCCBBB:@@BBBBB5BB@C@FDDD3DEC@AABDCCCBC@B@BC@BBB?CC???CDDBBBCCCCCC?CBBB>AAAA@??A9>;@>?<@AACCCCB?BBBBBB?BB@BBA499998+9>>;==???.?A?A;;;B@??A:=8=<88185;@BBBH>@A@AAAA?@?;;;5;00-0@@@BBBBCCCCCBBBAAABBAAA>?AD:A:;;>>;;;BA9BB;@=>;
@ATNG8:03524:04740
GATGGTAGTGTCATATGAGAGTGTGTACTCATTCGTTTCGGAAGAGACAGGTACGTTAATAGTTAATAGCTGTACTTCTTTTTCTTGTCTTTCGTGGTATTCTTGCTAGTTACACTAGCCATCCTTACTGCGCTTCGATTGTGTGCGTACTGCTGCAATATTGTTAACGTGAGTCTTGTAAAACCTTCTTTTTACGTTTACTCTCGTGTTAAAAATCTGAATTCTTCTAGAGTTCCTGATCTTCTGGTTACTAAACTGTACTCTACCATCGACACTCCAAAGTCT
+
CCBC?B?>::;5559;;;;;=;;:<<5555;>8<<==6==9>:?>>666<7<565=8=8<<<;7<7<555//77//)/::::)886/54<<4;;<<754-377(---55717:////:;477=9B?CAAACCCC@CCBC@BCCB;=;CCEDCCBBBC8;;B=AA=@<@A?@@@?>>444888&4.4844444$4:///(//:<<;545549999(9<;5949;>@:?ACC;9;AC@CCCCCB>A@@:@5;;;;;/;;;;AABCA::69@>>>=999949D>CBBB
@ATNG8:03531:04747
GATGGTAGTGATACAGATCAGACACCAAAGATCAGGAACTCTAGAAGAATTCAGATTTTTTAACACGAGAGTAAACGTAAAAAGAAGGTTTTTACAAGACTCACGTTAACAATATTGCAGCAGTACGCACACAATCGAAGCGCAGTAAGGATGGCTAGTGTAACTAGCAAGAATACCACGAAAGTAAGAAAAAGAAGTACGCTATTAACTATTAACGTACCTGTCTCTTCCCGAAACGAATGAGTACGATGAGAGAGCTCTCTCTACCATCGACACTCCAAAGTCT
+
CBBB@CABACCCCCCCCBBBBCBCC?CD=CCCBBB@B@BBBBBBB@BB?B>@@?;;;;;='?@BBC>??BBBCA;@AAACCC1>86:<@BAB.;;A<AAAAAAA@@;@<AA<A:88;@AAAAA@@@@@@@@AA;A@@@7===A?>>>;A<?@@=@>>>AAA@:@A>>>A;>>:>??:<=555,8>>;>@@@@2@C@C@AAA>>>A7;7;>>?;A;888>>7;=>=9;;/66-8=>6=7818>>>?@?>>>>>AAAAA@=>>>>>@?@<?AA>>>?@>>;>B:C>>>
@ATNG8:03532:04767
GATGGTAGACACGTGTGCTCTCTCGTACTCATTCGTTTCGGAAGAGACAGGTTACGTTAATAGTTAATAGCGTACTTCTTTTTCTTGCTTTCGTGGTATTTCTTGCTTAGTTACACTAGCCATCCTTACTGCGCTTCGATTGTGCGCGTACTGCTGCAATATTGTTAACGTGAGTCTTGTAAAACCTTCTTTTTACGTTTACTCTCGTGTTAAAATCTTGAATTCTTACTAGAGTTCCTGATCTTCTGGTATGACTAGTGTACTACTACCATCGACACTCCAAAGTCT
+
/77969<>BCC;;6=;;9;=955<A959?@@@;@@BC>BEAE@BA;997:)/)/9994:6:88827,3378;<88:7=====+;:6<322)277926666.//(///38//*288877564...383889985555:8884555;7778777A;;88505224==:>::?;;;;;>A688ADD5D:?:>9<<<,<====///=<;:;>>>1998)8::5;A<B=>>:>;<<>>>?=C:=799;A;=9=6??>>558;>@C>>>@@>===:===@@@@====BD;AAA>
@ATNG8:03539:04769
GATGGTAGTACATGATAGACGACACCAGAAGATCAGGAACTCTAGAAGAATTCAGATTTTTTTAACACGAGAGTAAACGTAAAAAGAAGGTTTTTTACAAGACTCACGTTAACAATATTGCAGCAGTACGCACACAATCGAAGCGCAGTAAGGATGGCTAGTGTAACTAGCAAGAATACCACGAAAGCAAGAAAAAAGAAGTACGCTATTAACTATTAACGTACCTGTCTCTTCCGAAACGAATGAGTACGAGAGTCAGAGCAGAGCTACATCGACACTCCAAAGTCT
+
ABBC@BEEA@<CCBBBCBCDBABCC?BBB>BBA@@@?B@CBBBCBB?@@=?>@@?;;;;;;;";6A>?I??CCCCD>CCBBBBB1@D;@29::;:#;>>@?=B>BBDCC?C?CC?CBB?AABAC@@@BCDDDBCCC@CCDD=AADEB@@@6:6:::8;CCCCBBB?BCCCBB@BB?AA@=?@>><3=::3:99999%:>;=979CCCCC>?<9=>>3617>B@@<@BAABCC@D@CCC>CCC?BBBCCCAAAA@BBCCBBA@BBBBBBBBCA====;<:=1//)0000
@ATNG8:03540:04768
GATGGTAGTGTCATATGAGATGTGTCTCATTCGTTTCGGAAGAGACAGGTACGTTAATAGTTAATAGCGTACTTCTTTTTTCTTGCTTTCGTGGTATTCTTGCTAGTTACACTAGCCATCCTTACTGCGCTTCGATTGTGTGCGTACTGCTGCAATATTGTTAACGTGAGTCTTGTAAAACCTTCTTTTTTTACGTTTTACTCTCGTGTTAAAAATCTGAATTCTTCTAGAGTTCCTGATCTTCTGGGTATATCAGCGAGTATCTACCATCGACACTCCAAAGTCT
+
<<::=@BBBBCCDCBCCBBBDDEBCBABA@=>;;;/;B><6666=<BB?BCBBB@C@CCCC899;ABC???>@=;;;;;;%;A;?8;;-:;:@8A>@=@B?BBBBBD@BCCEFDBB@ABB;?>AGDCDCBB?BBCB?CBBBBCCCCCCBBBD@@<ACB?998:?AACCCCCBB@BDDDD;D@C>;;:;:;;#:@;:::.;BBBCCBB;;5;AAA0BBBBB@B?A@?@DCCBBB@C?ABCCA@;@:;;0;CCDFCDCBBCCCCDDEBB@@@ADBAACBE@CB>BAA@
@ATNG8:03544:04777
GATGGTAGCTCTGCTCTGACTCTCGTACTCATTCGTTTCGGAAGAGACAGGTACGTTAATAGTTAATAGCGTACTTCTTTTTCTTGCTTTCGTGGTATTCTTGCTAGTTACACTAGCCATCCTTACTGCGCTTCGATTGTGTGCGTACTGCTGCAATATTGTTAACGTGAGTCTTGTAAAACCTTCTTTTTTACGTTTACTCTCGTGTTAAAAATCTGAATTCTTCTAGAGTTCCTGATCTTCTGGGTCTACGCTCGTCGCGCTACCATCGACACTCCAAAGTCT
+
55>>:>BCBCBBCBBCCCECCBAACBCCCCA@>@AAA=BC@C@CCBBBDD@CCBBB@C@CBCB@C@BBBDCCCDC?@??>>0>@<AABB<ABAA?ABB=BA8;:@DBCACCCCBDCC@CCC@C?BCCCCBBB?BBBB@CCCCCAAABCCBBABBC>BBB@BB?B?CCBBBBBDG>CCDDF;B>A;::9999$:BBAE=CAAADBCBCB@DDCD5C@@@A<@<@D@BBBBBBC?B@BBBBBB<?8994:ABBBCBBBB@@@CCCBCC?BBBBBABBAA>AC>C@@@
@ATNG8:03548:04736
GATATATGCACGCTCTACCAGAAGATCAGGAACTCTAGAAGAATTCAGATTTTTAACACGAGAGTAAAACGTAAAAAGAAGGTTTTACAAGACTCACGTTAACAATATTGCAGCAGTACGCACACAATCGAAGCGCAGTAAGGATGGCTAGTGTAACTAGCAAGAATACCACGAAAGCAAGAAAAAGAAGTTACGCTATTAACTATTAACGATACCTGGTCTCTTCCGAAACGATGAGTACTATAGACTATCTGAGACTACCATCGACACTCCAAAGTCT
+
A=BCBB;;<B;;;BCBBDACAA>AABB::5;5;AAAAAB?;;::?A@B00000*0+/8:494<?4444&39>:=>>+66166999+95616=?@>>@00+0:::6<=A79:BBCCBBBA@@@BDCC@BBAA>AACBBAAA?C?BBB@BBDCBBBA>?9::AA?BD@DBB399999*966-/6666)6:3//)///8<>>6<5::<<<A;>;887:99:28899C99/337(...--7-....5668:8888:::8879:33/3:;;332622+22'3977
@ATNG8:03554:04737
GATGGTAGACACGTGTGCTCTCTCGTACTCATTCGTTTCGGAAGAGACAGGTACGTTAATAGTTAATAGCGTACTTCTTTTTCTTAGCTTTCGTGGTATTCTTCTAGTTACACTAGCCATCCTTACTGCGACTTCGATTGTGTGCGTACTGCTGCAATATTGTTAACGTGAGTCTTGTAAAACCTTCTTTTTACTTTACTCTCGTGTTTAAAAATCTGAATTCTTCTAGAGTTCCTGATCTTCTGGGTCTCTCTCTCACGCACTACCATCGACACTCCAAAGTCT
+
BACD?CCCBBBB@BC<9:>?@@ABBFBBBE:;9;@DE>BB@D@CC@@@@@<@?????C?BAACAC>BBDCB@@AA>??==<)9>233322'28<=?@??@::479;9:6:>?==<::25776>6/..--...3277.2,27776;<>>BBBA@@AA<>>>9==8=188>>>====:=>?DD5C:@:@>CCA/>@=@6;/////8:/77(7777'28877(.(.3.3335=99595888>>@:=?>>7>><<>:;;>>>AA@??;=@9@///==666<566.6---
@ATNG8:03554:04775
GATGGTAGTCTCAGATAGTCTATAGTACTCATTCGTTTCGGAAGAGACAGGTACGTTAATAGTTAATAGCGTACTTCTTTTTCTTGCTTTCGTGGTATTCTTGCTAGTTACACTAGCCATCTTTACTGCGCTTCGATTGTGTGCGTACTGCTGCAATATTGTTAACGTGAGTCTTGTAAACCTTCTTTTACGTTTACTCTCGTGTTAAAATCTGAATTCTTCTAGAGTTCCTGATCTTCTGGACAGAGTGTGCAGATACTACCATCGACACTCCAAAGTCT
+
85545:659BAB@C996>665<<595;;444438555)59.5.6<<<=;;4;9;99.4.4;:;8C8:6>==;;88.44444$3:49344(4355.555.59=>??BBB@CBBABAAA<@B?@@;AABBCB@@=@ABB?CBBCBC;;;9@=::9@@;9959??7;6;9>;;;<:;5>:99.5.5<BBCC7@@66609>AB@B@@>:.999*94959499=?;?9:9??@?C=@?9::?<>9949?A@DBBA::;AAA@BBBBC?ACB???:::C?CC=B;;;
@ATNG8:03555:04765
GATGGTAGAGAGACTGTAGCGCACCCAGAAGATCAGGAACTCTAGAAGAATTCAGATTTTTAACACGAGAGTAAACGTAAAAAGAAGGTTTACAAGACTCACGTTAACAATATTGCAGCAGTACGCACACAATCGAAGCGCAGTAAGGATGGCTAGTGTAACTAGCAAGAATACCACGAAAGCAAGAAAAAAGAAGTACGCTATTAACTATTAACGTACCTGTCTCTTCCGAAACGAATGAGTACGATGAGATCTCGTGTGCTACCATCGACACTCCAAAGTCT
+
<<::>@CBBCCBBBBBDGHDBBBCC=BBC@@@@@@@>A>ADBBBBC@CC?C>@@>=?BBB3B?BBCBBBBCDDD>ABCCCBB5BD>C4;;0;CE<CBBBA@?CEAF@BB?BCC@CABBCCDCCCCB@AB@@;@BAA=ADBBDBBB?BADBB?CBAACDCB?CCBBBB?BD@AAB<?????8>?>;<=>>==&8715868A>>>A3835:>@2;7;?BAA>AA???EC@C?BCC>B??=?BBBCBBBBAAAAA>?:::>>>??@>>:>??>>?>;;;188*9999
@ATNG8:03559:04756
GATGGTAGGCGAGAGTGAGACGCAGTACTCATTCGTTTCGGAAGAGACAGGTACGTTAATAGTTAATAGCGTACTTCTTTTTCTTGCTTTCGTGGTATTCTTGCTAGTTACACTAGCCATCCTTACTGCGCTTCGATTGTGTGCGTACTGCTGCAATATTGTTAACGTGAGTCTTGTAAAACCTTCTTTTTACGTTTACTCTTCGTGTTAAAAATCTGAATTCTTCTAGAGTTCCTGATCTTCTGGTATACACACTCGCTCGCTACCATCGACACTCCAAAGTCT
+
9:BD:=BB@CBA@@BBCCHHCCBBA@?969@@;@AAA<@@<@?BCAA@CB<@@??B?B??@@A>A?BABAA733/*/9999'/0(/666.38884>?A>BB??>>B9899BBAAB@@;??A<@<@>>>>===;>8885;;>??A>>=A@AB;;;B=@??=>><>=???@@@@@B4;8888)87<7:::::*:<===5=>?;;7;>>>A5;;;;+;===@<A9==9=?>888;5;:>>>?>=8;;F=AAA===AB:::AAAAA>??A<?>?@@@@>>><>D8?>>>
@ATNG8:03560:04758
GATGGTAGCGCACACATAGATACAGTACTCATTCGTTTCGGAAGAGACAGGTACGTTAATAGTTAATAGCGTACTTCTTTTTCTTTGTCTTTCTGTGGTATTTCTTGCTAGTTACACTAGCCATCCTTACTCGCTTCGATTGTGTGCGTACTGCTGCAATATTGTTAACGTGAGTCTTGTAAAACCTTCTTTTTTTACGTTTACTCTCGTGTTAAAAATCTGAATTCTTCTAGAGTTCCTGATCTTCTGGCTCTCGTAGACAGATACTACCATCGACACTCCAAAGTCT
+
77996;<<CLBB=CCCCCBCDBBBBB@@@BBB>;;;:)59.5.555<<AA:=<5;:4;=?=BB6;6;@?=;;:;<644444$499(7:>>>-0/0;:50/73(374778:?A?CEDDGCBB@BBC>B>ACCCCCCBBBBB=@@BCBBBCCCCCBBCAA>A@C?999:@CCBBBBDCC@CBBCB;B=@=@>>>>>>#>DAAB>BEECCBCBCC@CCDC5BBBCF>A>AC@CDCCCDC=B=BBCDDD?AAB?CDCCCBBBBBDDCCCCCCDD?BCBBBBC@??4993:@@@
@ATNG8:03565:04744
GATGGTAGTACATGATAGACGACACCAGAAGATCAGAACTCATAGAAGAATTCAGATTTTTAACACGAGAGTAAACGTAAAAGAAGGTTTTTACAAGACTCACGTTAACAATATTGCAGCAGTACGCACACAATCGAAGCGCAGTAAGGATGGCTAGTGTAACTAGCAAGAATACCACGAAAGCAAGAAAAAAGAAGTACGCTATTAACTATTAACGTACCTGTCTCTTCCGAAACGAATGAGTACGTGTGCGACGTGTCTCCTACCATCGACACTCCAAAGTCT
+
99<<+/5<;455554445<<>>><<755<495///--0-----868056)/)///48888'8044;<:554<=;1884444&48386<<<<):33-38333988<7B;?C=898>C<>>AA@@@?@;;8:;<8=BBB><<<>:9:??D?CBB>AA@::9789<>??::7;;==::7;;BBC:8883//////%...3..2588673738;55+2+2259<75;/////)/279919//)43388998888:::3/////0/6(//3,3/-2----2208818;=9
@ATNG8:03522:04827
GATGGTAGTGCGGAGAGAGAGACCCAGAAGATCAGGAACTCTAGAAGAATTCAGATTTTTAACACGAGAGTAAACGTAAAAAGAAGGTTTTACAAGACTCACGTTAACAATATTGCAGCAGTACGCACACAATCGAAGCGCAGTAAGGATGGCTAGTGTAACTAGCAAGAATACCACGAAAGCAAGAAAAAGAAGTACGCTATTAACTATTAACGTACCTGTCTCTTCCGAAACGAATGAGTACGTGTGACGTACGTGAGCTACCATCGACACTCCAAAAGTCT
+
489;8BB==CBB?AA6;6<BB;;;)9?B8=;;:;9199AAB666>:>>:>:656;;>>>+=6::;;?>BBAAA9>=>@@@@,@@;==AAA7BCB7;;BBAAC@A?A@CDABBA?CCBCCCJCBBBBCCCCD@CBDB@BB?@@B:93<@B@@>@@@DDCCD>AACCBB?BC@BBB?BBBBB;@9:488888(8@:;888==A>?6;7;>AA<?<?>B::8:A???CC?C?CBA<@@@=000>>@???BBBBBBBBBBBBBBBBBC@CB<;;>A<<>1888)8=:9
@ATNG8:03524:04784
GATGGTAGCACGAGTCACTCATATCCAGAAGATCAAGGAACTCTAGAAGAATTCAGATTTTTAACACGAGAGTAAACGTAAAAAGAAGGTTTTACAAGACTCACGTTAACAATATTGCAGCAGTACGCACACAATCGAAGCGCAGTAAGGATGGCTAGTGTAACTAGCAAGAATACCACGAAAAGCAAGAAAAAGAAGTACGCTATTAACTATTAACGTACCTGTCTCTTCCGAAACGAATGAGTACTATGTAGGCTCTATACTACCATCGACACTCCAAAGTCT
+
8:<=;<959>555;;<@<@<555<<9@::4/.---(-3:4:::5555.4:385:88999::):6:??A??<=779+38:<===+55.5.555&5<<7<696<<<=B?A?B@699@<@C??>?BAB@@BBB@?@?BB@A>A?@@@?=@;?;@;;4444498:96455;9>67703:949;3333&333,399>?1=>:>>A;;779:6;.55?>5;5;9@@??A@88:00)/6:::5:7718;;@<><??887>>6=A>>>=@;8;?16555898@AA<@@8@//.
@ATNG8:03533:04816
GATGGTAGAGAGAGCTCTCTCATCGTACTCATTCGTTTCGGAAGAGACAGGTACGTTAATAGTTAATAGCGTACTTCTTTTTCTTGCTTCGTGGTATTCTTGCTAGTTACACTAGCCATCCTTACTGCGCTTCGATTGTGTGCGTACTGCTGCAATATTGTTAACGTGAGTCTTGTAAAACCTTCTTTTTACGTTTACTCTCGTGTTAAAAATCTGAATTCTTCTAGAGTTCCTGATCTTCTGGGCTGCGCTGATATGCGCTACCCATCGACACTCCCTAAGTCT
+
BCBB@DCBBBCCECC;66;<<<@BBC?BEDDD@CBBC=CC@C?BBBABAB@DCBAA>@>AAAB>A?CBBBBBBBC@BBBBB+BA>>76,2;==8BBC?AB599?@AB@BAAAA???=??>6:49<<<<;:;:===?8;;BB>>>;;:?@?;667+//:5987B=A>>>>@A==177788)61919>>>>.98666.6-----358<:=AAA/@766D<@8==;??>>>>><A=A=:///77666.6///:::9=AA?;;:::///+/77779/////(/948888
@ATNG8:03533:04821
GATGGTAGCATCATGCATATCTCACCAGAAGATCAGGAACTCTAGAAGAATTCAGATTTTTAACACGAGAGTAAACGTAAAAAGAAGGTTTTACAAGACTCACGTTGACAATATTGCAGCAGTACGCACACAATCGAAGCGCAGTAAGGATGGCTAGTGTAACTAGCAAGAATACCACGAAAGCAAGAAAAAAGAAGTACGCTGTTAACTATTAACGTACCTGTCTCTTCCGAAACTAATGAGTACCTCTCAGACGCTCGTCCTACCATCGACACTCCAAAGTCT
+
8:::=ABAB@@@BAAABDBBBBBCE?CCC?AA@9957:=?AABBA<:BB?A>AAA?AAAA2C?AAAAACCCCCC<9:;BBBA2AA<A5;;;.;AB?BEBCBBCDC?BBCB?ABD@BBCBBCCBBBCBBBBBB?BB@A=ABBBBBBB@C?B8979BBBAABC?BCBBB>;>B=@@@=C@;;;19881:::::;';A=A888AA>=>:=<????<B=A@<<<<AA@?>>?<A<AAA9><=<@==>::;<?AA@@??===D:::A=A>>9>>?@>@@B><:<@7A>>>
@ATNG8:03538:04805
GATGTAGAGAGACTGTAGCGCACCCAGAAGATCAGGAACTCTAGAAGAATTCAGATTTTTAACACGAGAGTAAACGTAAAAAGAAGGTTTTATAAGACTCACGTTAACAATATTGCAGCAGTACGCACACAATCGAAGCGCAGTAAGGATGGCTAGTGTAACTAGCAAGAATACCACGAAAGCAAGAAAAAGAAGTACGCTATTAACTATTAACGTACCTGTCTCTTCCGAAACGAATAGTACAGAGAGTACGATATGTCTACCATCGACACTCCAAAGTCT
+
A@BBCB==>BC;99<ABCCCBBCC=CCD@BBCBAA?A>@??@AAA?@A=@>A@@BBBBB1B=BB@B@A@@>??8;>7777<'0/)/)///&/7<7;;;><=;;@;@?@@?B@?<?BA@BCCBBAAAA@A@A24444.3889:::86=744438:88993304<==>A9>;399?8@@?>?3=<8466767(/959///98=>>;@;@:;;7=<>>@;:6:A??@??<<;>??8<<>;>?<B>>?BAAADB???@>>>?@=A::7;>>=9:;9:;4??:>@@9
@ATNG8:03541:04814
GATGGTAGTACATGATAGACGACACCAGAAGATCAGGAACTCTAGAAGAATTCAGATTTTTAACACGAGAGTAAACGTAAAAATAAGGTTTTACAAGACTCACGTTAACAATATTGCAGCAGTACGCACACAATCGAAGCGCAGTAAGGATGGCTAGTGTAACTAGCAAGAATACCACGAAAGCAAGAAAAAGAAGTACGCTATTAACTATTAACGTACCTGTCTCTTCCGAAACGAATGAGTACTGCGTCTCACTCTCGCCTACCATCGACACATCGACACTCCAAAGTCT
+
DDFC?@ABCCDDDDCBCBCCBBBCD@DEGABBBA@@=@@BBDCBBB>BB?B@BBCCCBBB5B@CCDDDBBCDCC>CBA@@@@09;4;5;;;6<CC@AAABBBB@A>A@BB?CBB>AABCCCBBBBBBBBDCC@CCCD?CB@@ACCC<A<@@?<@BBBBCBB@BCDBAA=AB?BBC?ACCCD=89949AABB3BB@C989BB?A@=B<@@>=:;9;;B@@<@B@@@CB@C@CCC=CBB?AABAADCCBBB@@@BBBBBDCCB?CAA?ACAA???BCCCCBBBCCC?BD>BBAA
@ATNG8:03546:04826
GATGGTAGAGAGACTGTAGCGCACCCAGAAGATCAGGAACTCTAGAAGAATTCAGATTTTTAACACGAGAGTAAACGTAAAAAGAAGGTTTTTACAAGACTCACGTTAACAATATTGCAGCAGTACGCACACAATCGAAGCGCAGTAAGGATGGCTAGTGTAACTAGCAAGAATACCACGAAAGCAAGAAAAAGAAGTACGCTATTAACTATTAACGTACCTGTCTCTTCCGAAACGAATGAGACTGCGTCTCACTCTCGCCTACCATCGACACTCCAAAGTCT
+
::=>;CCCCCCBBBCBCCCCBB@@@<@BB@BABBA@>@?CBCAABC@CC?C?A@@9:99:'9<@?=@@BBBBBB>BBCEGCC5EC@C@CCCC3CICGCBBBCBCCC>B>AB?BBB?CBAABCCCBBBBBDBA@<?A::6;AA@AABA?B?BBC?BBBBBBCC?BBBAAA>@B=???499999,9==<>ABBB/AA=A;;;??@>;490669;*/(/:>000:AAAAAA=A>ABA=B9:79BBABBBBAA999@998@??9939>?<?BBBBAACBB?BC=B:::
@ATNG8:03548:04807
GATGGTAGCACGACACGACGATGTGTACTCATTCGTTTCGGAAGAGACAGGTACGTTAATAGTTAATAGCGTACTTCTTTTTCTTGCTTTCGTTGGTATTCTTGCTAGTTACACTAGCCATCCTTACTGCGCTTCGATTGTGTGCGTACTGCTGCAATATTGTTAACGTGAGTCTTGTAAAACCTTCTTTTTACGTTTACTCTCGTGTTAAAAATCTGAATTCTTCTAGAGTTCCTGATCTTCTGGTCTACTACACTGTACTCTACCATCGACACTCCAAAGTCT
+
:55<7:@;55;;;;656;<555<<<<><>>6946@B>7==:<:=<=>994.4:4548;8<===9=>BBBBB><8:6::===+8;177//(///(/3;9=;9:49BABDB?BBBAAA>?:?AB;?;?A>>>???=AAAA7;;@A???>>>ABB>>>>=;;;=CB<A<AAA>>>DCB<AAAAA5A<A9=<AAA/AA>>=7=@@@A@????<AAAA/B778?<A:==9=======7<8<<>>>A<@@@<@@@@@AAAB::;???@@@BB==>>=A@@>>96;;6;///
@ATNG8:03554:04790
GATGGTAGCATCATGCATATCTCACCAGAAGATCAGGAACTCTAGAAGAATTCAGATTTTTAACACGAGAGTAAACGTAAAAAGAAGGTTTTACAATACTCACGTTAACAATATTGCAGCAGTACGCACACAATCGAATCGCAGTAAGGATGGCTAGTGTAACTAGCAAGAATACCACGAAAGCAAGAAAAAGAAGTTCGCTATTAACTATTAACGTACCTGTCTCTTCCGAAACGAATGAGTACTGCGTCTCACTCTCGCCTACCATCGACACTCCAAAGTCT
+
--8838==@@;@DCCCCFBBC@?@B>?@D@CDE@@@@C?A?>?@=>4777B>BBBBBBBA.90399888<B@?:399>>???,9;49.555&59=4?@??;;=B@?B<@@?@A@?AAABBBBBBCBABB@@@@DCCB@BAACAA@D?C?BBB@AABBCBBB@C@@??A???=?A@8==999+777/77777'399<=8=>>8854=6>>5518;?@A@B<>>888==8=====8==A=>>?>>>@@@;;;@@A???B@?>>9=8818>>;;;;;<A=AD8>898
@ATNG8:03521:04855
GATGGTAGTACATGATAGACGACACCAGAAGATCAGGAACTCTAGAAGAATTCAGATTTTTAACACGAGAGTAAACGTAAAAAGAAGGTTTTACAAGACTCACGTTAACAATATTGCAGCAGTACGCACACAATCGAAGCGCAGTAAGGATGGCTAGTGTAACTAGCAAGATTACCACGAAAGCAAGAAAAAAGAAGTACGCTATTAACTATTAACGTACCTGTCTCTTCCGAAACGAATGAGTACTGCGTCTCACTCTCGCCTACCATCGACACTCCAAAGTCT
+
<BBD@BCCC==BAA@DDCBBBCBBCAGAA?ABB@@@<A>@@@AABC?AA>A?BBBBBBBB.;69BB@BBB=BBC;@@AAAAA0AB>B5:99&5<<8>==<<AA@@<@?AA?BCC@CCCCCAABCCC::;CBB>BBAA?BAA??A;:4;>@<<9>00/:?=A>ABBCCB>AAB=@?:=>::9,8??:9999:9%:>;>:89A?@:71816;<>0818=BA@>BCAA@BB>A?BBB;A;:6:??ABAAAAAABB@BCCCB@A@C?BBD@BCB:::A>==299,9?::
@ATNG8:03525:04844
GATGGTAGCGCATATCAGCGCAGCCCAGAAGATCAGGAACTCTAGAAGAATTCAGATTTTTAACACGAGAGTAAACGTAAAAAGAAGGTTTTACAAGACTCACGTTAACAATATTGCAGCAGTACGCACACAATCGAAGCGCAGTAAGGATGGCTAGTGTAACTAGCAAGAATACCACGAAAGCAAGAAAAAAGAAGTACGCTATTAACTATTAACGTACCTGTCTCTTCCGAAACGAATGAGTACGTGTGCGACGTGTCTCCTACCATCGACACTCCAAAGTCT
+
CCAB@B;6:@AACCICBBBBBCCCH@CCBABBBB@@>A>BBDBBAC@BB?B?BBBBDDDD3D?BBCCCCCCCCF=A@;;;;;';B>B?BCC9CGE@CCBCDBBBD@C::;>AAB=@?BABCBBBDDCCCCCC?:9;@<ABBB@@@C?DBE;;;;BBBBBBC@CCCAAA@BB>???9==::9,8<<8999999%9><9978??=>>:<9<=??<?<==BBB?BC@@@CC=@>@BC>BBG@BB??>@@@@A@BBA???9:9?;;:>?;7;???????8819A9>888
@ATNG8:03526:04876
GATGGTAGGTGCAGCATGAGTGTATCCAGAAGATCAGGAACTCTAGAAGAATTCAGATTTTTAACACGAGAGTAAACGTAAAAAGAAGGTTTTACAAGACTCACGTTAACAATATTGCAGCAGTACGCACACAATCGAAGCGCAGTAAGGATGGCTAGTGTAACTAGCAATAATACCACGAAAGCAAGAAAAAGAAGTACGCTATTAACTATTAACGTACCTGTCTCTTCCGAAACGAATGAGTACTATGTAGAGCTCTATACTACCATCGACACTCCAAAGTCT
+
4899:>?<7=A@666?@GDDDCA@@@<?>?8=?==::6;?AADCBBB?CD?C@BA@99999.9?DCBBCCCCHCD>BB;;;;;*;A>C=BBB9BBB?BBBBACC??=?@BB?ACC?AAACCCCBBBCCCCBDC?BBCC?C@@@@@AE<@=A997:AAA@@@??BDDCBA=A@?CCC?BBA@?9@?=9=<<<>.?A>A???FAAAA:?:@BAA;?;?BC@@>@B@@@BB@C@CCC>CBB?BBBCCB@@@BAAACCCCCBBBB@@A@@<@AA>>=?==>188)9:9:
@ATNG8:03527:04864
GATGGTAGACATATCGTACTCTGTACTCATTCGTTTCGGAAGAGACAGGTACGTTAATTAGTTAATAGCGTACTTCTTTTTCTTGCTTTCGTGGTATTCTTGCTAGTTACACTAGCCATCCTTACTGCGCTTCGATTGTGTGCGTACTGCTGCAATATTGTTAACGTGAGTCTTGTAAAACCTTCTTTTTACGTTTACTCTCGTGTTAAAAATCTGAATTCTTCTAGAGTTCCTGATCTTCTGGGCAGACTCTCACACGCCTACCATCGACACTCCAAAGTCT
+
;<::5;;;@BCCCCCCCCCGCCBCBCCDCC@BBCC<AA?A=;;:@?A@?A>000:>+0)/695:6::=BB<;;B7BB>>>+=><<322)2;;=144>8=;57;:>00,088/55>>;;??<>8<==886::;CBAA<786AA=;;::A=<<<<9498::===B<>>>ABBB@A8;;???3?;>;>=@@@,<==>=///::;==A??8:999+9///;9@6>><A@@@;;:=B<AAAAAB899;;4;///6666;>AA@?;6;;96;///9::A@?<??9?>99
@ATNG8:03536:04874
GATGGTAGGCGTGTGAGAGTCTGCCCAGAAGATCAGGAACTCTAGAAGAATTCAGATTTTTAACACGAGAGTAAACGTAAAAAGAAGGTTTTACAAGACTCACTTTTAACAATATTGCAGCAGTACGCACACAATCGAAGCGCAGTAAGGCATGGCTAGTGTAACTAGCAAGAATACCACGAAAGCAAGAAAAAGAAGTACGCTATTAACTATTAACGTACCTGTCTCTTCCGAAACGAATGAGTACGTGTGCGACGTGTCTCCTACCATCGACACTCCAAAGTCT
+
@@;;.449545<BBBBA@>955555)55;7@C;;;@;=299??::<85929;==977777$74<;;;:;;88;9.7733333$33,36;;;133;6;/..6/.///&/463.38=,228>9978;=;@>>>@@6;898;>>>7777726(..33(2255999:5:9559A<@B=BAA<ABB>C>BA?<9::9:$9=5:=;??<=@;8;?=A??<>>ABCBB=A@999;;/7,3;;5<@@?=BBBBBB@?;=BC@@9::@>???=ABB@BBDFAAACBC?BB=AA::
@ATNG8:03546:04865
GATGGTAGCTATACGTATATCTATGTACTCATTCGTTTCGGAAGAGACAGGTACGTTAATAGTTAATAGCGTACTTCTTTTTCTTGCTTTCGTGGTATTCTTGCTAGTTACACTAGCCATCCTTACTGCGCTTCGATTGTGTGCGTACTGCTGCAATATTGTTAACGTGAGTCTTGTAAAACCTTCTTTTTACGTTTACTCTCGTGTTAAAAATCTGAATTCTTCTAGAGTTCCTGATCTTCTGCTCTCGTAGACAGATACTACCATCGACACTCCAAAAGTCT
+
<<>>@CCCBB=DD;::IAA@BBBABCCCCCBB@BDCD>BB?B@@@ADBBB?CDCCB?B@AA@@=@=AAAAAABBB@BCBBB3>?9=:97/4ABB@BBB??>9979BAB?BBB@@>@@;===;?:>>>A=<=><@AAA<?@@?;;;AAA@?A?@@B;???;?@<A<AAA===AAC<A====2;9=877767(8>9;<2<8:///898=3:::9)89;;=:>;@@;@@>;;;A=B<@?AAAA:==AAAA>=====AAB@@@==9995666><<@=<<5:::/;=77
@ATNG8:03556:04831
GATGGTAGTCTCAGATAGTCTATAGTACTCATTCGTTTCGGAATAGACAGGTACGTTAATAGTTAATAGCGTACTTCTTTTTCTTGTCTTTTCTGTGGTATTCTTGCTAGTTACACTAGCCATCCTTACTGCGCTTCGATTGTGTGCGTACTGCTGCAATATTGTTAACGTGAGTCTTGTAAAACCTTCTTTTTACGTTTACTCTCGTGTTAAAAATCTGAATTCTTCTAGAGTTCCTGATCTTCTGGGATGTGTGCGCAGTGCCTACCATCGACACTCCAAAGTCT
+
<>@<=@;==BAB<<<;;;;;;==<<=><77//)////)/<.5.57977//)/:///6<7;?@A>B?AB@554:44.33333$3;-33::99.9339@9@;>8<?;<<=<<@=BBBBCBGE>BBB@DACC;;;CBB?BBBB?BCCCCBB;;;AAAABAA?BDC@@@=@?BAB;;;CCD@BCGEE9B>A=;<;;;*;BBBD>C;:9@@A@@@:BBBC1@?@@A4:4;A=ACCCA@@@C@CCBCCC@D:;;7;;<;@BBBCCCBBBB@BDDACCCC;;;:?B?BC?DCCB
@ATNG8:03565:04835
GATGGTAGGCGAGAGTGAGACGCAGTACTCATTCGTTTCGGAAGAGACAGGTACGTTAATAGTTAATAGCGTACTTCTTTTTCTTGCTTTCGTGGTATTCTTGCTAGTTACACTAGCCATCCTTACTGCGCTTCGATTGTGTGCGTACTGCTGCAATATTGTTAACGTGAGTCTTGTAAAACCTTCTTTTTACGTTTACTCTCGTGTTAAAAATCTGAATTCTTCTAGAGTTCCTGATCTTCTGGATACACTCATGTGCACCTACCATCGACACTCCAAAGTCT
+
?@CC9:A@:00/////<<>>===><@?@@>@@:@@AA;@@;@?;;;DBBB@CCCA@=@=@???;?<?ABBBBBBB8BBBB=1A@;AAA@:<BAA799@;9:29??>@B?AB>>>>>D=BBB6838A?===@@<@AAA<>>=::;@A@??AAA===1///4994;688:<=<<<@0558AA2A8;7:;;;<,<;779,--;---366>;@@@@/@;;;?8=8=>:;;;;D>?;><@A@AAA;>>?<@@A;;:>>><;;;@??:97717677733333-3=-3377
@ATNG8:03567:04831
GATGGTAGTGATACAGATCAGACACCAGAAGATCAGGAACTCTAGAAGAATTCAGATTTTTAACACGAGAGTAAACGTAAAAAGAAGGTTTTACAAGACTCACGTTAACAATATTGCAGCAGTACGCACACAATCGAAGCGCAGTAAGGATGGCTAGTGTAACTAGCAAGAATACCACGAAAGCAAGAAAAGGAAGTACGCTATTAACTATTAACGTACCTGTCTCTTCCGAAACGAATGAGTACGATGAGAGAGCTCTCTCTACCATCGACACTCCAAAGTCT
+
==BL?BBBCCBBBBCAA<96===;@7;@B>ABCCBC@B?BB???A<7;;2;8;<<97333$339?=====8?>@:ABCCEEE5@A<@4;;;&9<<;=996DA=9;99>@@=CCB>@@BC@AACCHDCCCDCDAJDCB@BBD@@?AC;A=A<;7;CBBBBBD?B@?@AB@DC?BB?177;;;3733/7;<<5=:<;:;;BB@@??;?<CBBB;?<?ACBB?AB;;:@@==;???9?@@=ACBCCCBB???BBCB@;;;=;;;=;:;;>>>=;;;???;??6=::6
@ATNG8:03522:04885
GATGGTAGATACTCGCTGATACACCCAGAAGATCAGGAACTCTAGAAGAATTCAGATTTTTAACACGAAGAGTAAACGTAAAAAGAAGGTTTTACAAGACTCACGTTTAACAATATTGCAGCAGTACGCACACAATCGAAGCGCAGTAAGGATGGCTAGTGTAACTAGCAAGAATACCACGAAAGCAAGAAAAAAGAAGTTACGCTATTAACTATTAACGTACCTGTCTCTTCCGAAACGAATGAGTACGAGAGAGCACACGTGTCTACCATCGACACTCCAAAGTCT
+
<<>C@C9;6<>>>969CAA@CCDDD>BCB@@@@A;;6:;==;97336;;4>5:333<<<<)713;8//*/:>>??7=;CC@@@+?C?C@EFE;BAA=A@;>?B=999)9:<<3?C>255;;<<=ABB@@@BBBB@CB@@=@??@@???<@:@00*0===??BC???<<<=8?>:@=;077<=?8:9;8355555$372..(.5599@A=A;AA@>6827<@>?:>@>998@>?6;?>4>//(//9/97887>?:;?B@B@>>>>>>>==9=;;;?>>>>>5;;3;==>
@ATNG8:03532:04889
GATGGTAGTATAGAGCTCTACATAGTACTCATTCGTTTCGGAAGAGACAGGTACGTTAATAGTTAATAGCGTACTTCTTTTTCTTGCTTTTCGTGGTATTCTTGCTAGTTACACTAGCCATCCTTACTGCGCTTCGATTGTGTGCGTACTGCTGCAATATTGTTAACGTGAGTCTTGTAAAACCTTCTTTTTACGTTTTACTCTCGTGTTAAAAATCTGAATTCTTCTAGAGTTCCTGATCTTTCTGGATACACTCATTGTGCACCTACCATCGAACACTCCAAAGGTCTT
+
44995:====BCB<:<56665<=>BCCBBA;;6;9;?9??9A8BAB?@::6:@@77.328;::7<7@BB888:::4:6888*694<6968&2933,3::6;>75/.537(..5578:?;?@@<?<>>>@@@=>:>>>><;;;;;;=888B===9883////5:/60977;75777179999*7170999:9(775555'5777::7---(-666*66>>@;A8<<99==@==<=C:=:;7777077717=76673623-33339;479=7;;///375538466*-)-22,
@ATNG8:03539:04921
GATGGTAGTGTGTCTCTGAGAGTAGTACTCATTCGTTTCGGAAGAGACAGGTACGTTAATAGTTAATAGCGTACTTTCTTTTTTTCTTGCTTTCGTGGTATTCTTGCTAGTTACACTAGCCATCCTTACTGCGCTTCGATTGTGTGCGTACTGCTGCAATATTTGTTAACGTGAGTCTTGTAAAACCTTCTTTTTTTACGTTTACTCTCGTGTTAAAAATCTGAATTCTTCTAGAGTTCCTGATCTTCTGGAGATACACATGATACTCTACCATCGACACTCCAAAGTCT
+
ABAA@BGBBBCCBBCCCCEDDCBBBDBBBAAC@BCCC<AA?B?CCBBCDD?AABDD?C?CCCD?C?CCCCA??999,9===>>@#@@=@BCC>CCCD@BBB?;;6;BBCEDACCCDDDBB>B@@=@@CCCCBBBB@CBBC?BBBCCCCBDCBBBBA@=8=99:.::5;?CBCCCDDBB@BBBCC3@4;6;BDFJFD#ECBBB>CCJFJCCCAA=@CBB2B@@AC@B@BC?CCBBB??<@@CABBBB@BBCACCCCCBCDDCBBBBA@AA>?<?ABA?@?>=><@?8AA@@
@ATNG8:03541:04915
GATGGTAGTACATGATAGACGACACCAGAAGATCAGGAACTCTAGAAGAATTCAGATTTTTAACACGAGAGTAAACGTAAAAGAAGGTTTACAAGACTCACGTTAACAATATTGCAGCAGTACGCACACAATCGAAGCGCAGTAAGGATGGCTAGTGTAACTAGCAAGAATACCACGAAAGCAAGAAAAAGAAGTACGCTATTAACTATTAACGTACCTGTCTCTTCCGAAACGAATGAGTACTGCGTCTCACTCTCGCCTACCATCGACACTCCAAAGTCT
+
0///)////455;9456;=<><D;;.559.9@:B;;6;=AB@@?CA=??9?=AABCCCCC1;;;GJCCBCCCBB=CB;;;;.9@;@2;9.5@@6@A999AA@@=A@CC?BDD?CCAACDCBCDAABCCCC@CD::9;BBABCCC?CADBB?BCCCCCCC?AAACCC@BB?BBA578?@=8?==9=====,<=;@99:BBBBA;?;???A7;5:BBBA>BBABBBB@B@CCB>BCC?BABBBDBBBBBBBBB@@@BAAAA>B@@>@CBBCCBAAA@BB<BAAA
@ATNG8:03541:04927
GATGGTAGCGCACGAGCGTAGACCCAGAAGATCAGGAACTCTAGAAGAATTCAGATTTTTAACACGAGAGTAAACGTAAAAAGAAGGTTTACAAGACTCACGTTAACAATATTGCAGCGGTACGCACACAATCGAAGCGCAGTAAAGGATGGCTAGTGTAACTAGCAAGAATACCACGAAAGCAAGAAAAAGAAGTACGCTATTAACTATTAACGTACCTGTCTCTTCCGAAACGAATGAGTACTATGTAGAGCTCTATACTACCATCGACACTCCAAAGTCT
+
84443999596====;;655;544)4<>055=:55259=@;??>>9?A?A<@@<77777'7/88?AA>@?799,9=A@><<*<B=@6?A:A<B;9:9955<=>9>?BB><@B???@ABD@CCBC;;9>>A;?>>>:;;::::333(36::;7:::9;;33/3;888=28848886<;888,33937777;,7=5;8==;>873.8<?>>:5=5>;;;9173<==99261666/6;;7?<??:>:?B@;<=@A@@@@AA;;9@>A.533///////(/;1/333
@ATNG8:03543:04904
GATGGTAGGCGTGTGAGAGTCTGCCCAGAAGATCAGGAACTCTAGAAGAATTCAGATTTTTAACACGAGAGTAAACGTAAAAAGAAGGTTTTACAAGACTCACGTTAACAATATTGCAGCAGTACGCACACAATCGAAGCGCAGTAAGGATGGCTAGTGTAACTAGCAAGAATACCACGAAAGCAAGAAAAAGAAGTACGACTATTTTAACTATTTAACGTACCTGTCTACTTCCGAAACGAATGAGTACTATGTAGAGCTCTATACTAATCGACACTCCAAAGTCT
+
BBBB@BCB@CBABBBABBBAABCEF?DCC?CCCC@@>@@BBBBCCC?AD?C@B>>??AAA3A?BB???AAABBC=B::9AAA.??:?;?BB9BED@AA>???=991737;4977059:99:;=>@?????BC<;;;B=???A@?>>:==AAD=@@@???@@<@AAABB???;?;;:<<899*79837@AAC/>><887A>:::9888)8498888)/59/--749--////5/76>>>8?>>;=@?977:<<?=>>BAAABAABA???A<AABB==>@@6<<6<=<<
@ATNG8:03544:04923
GATGGTAGCTATACGTATATCTATGTACTCATTCGTTTCGGAAGAGACAGGTACGTTAATAGTTAATAGCGTACTTCTTTTTCTTCTTTCGTGGTATTCTTGCTAGTTACACTAGCCATCCTTACTGCGCTTCGATTGTGTGCGTACTGCTGCAATATTGTTAACGTGAGTCTTGTAAAACCTTCTTTTTACGTTTACTCTCGTGTTAAAAAATCTGAATTCTTCTAGAGTTCCTGATCTTCTGGACAGAGTGTGCAGATACTACCATCGACACTCCAAAGTCT
+
CCBB@CCCBC=CBBBCCCBBFICBBCBBCDCC@CAAA=@@<@>;;;@>@@<@BBBB@C<????9?>BAABC@?8B8CBBBB1@@:7;7.77774=7:49>57;9<;<6;>>@@@==:=?>:?:=>=B??=>:==>==B=>=?>>>@AAAA>=8836>>99:7;;?AA::;@>=:=@@>>6><A5;;?=;(<7575-5222988799+52222#265552848:6=C?@====C=G;;;??588@=BC@@@@@AA@@?@?@>>=8818>?>???===<?A7A:;:
@ATNG8:03546:04890
GATGGTAGCGCACACATAGATACAGTACTCATTCGTTTCGGAAGAGACAGGTACGTTAATAGTTAATAGCGTACTTCTTTTTCTTGTCTTTCGTGGTATTCTTGCTAGTTACACTAGCCATCCTTACTGCGCTTCGATTGTGTGCGTACTGCTGCAATATTGTTAACGTGAGTCTTGTAAAACCTTCTTTTTTACGTTTACTCTCGTGTTAAAAATCTGAATTCTTCTAGAGTTCCTGATCTTCTGGTAGAGCGTGCATATATCTACCATCGACACTCCAAAGTCT
+
55==9>BBBBCCHGCCBBCCDBBBBBBAAC@A>AA@C=CC=@::66<<BB=@B@@??B>ABCC>A>AB@??;>>=:99999$4<9789A?9?;<;<?;?>AA>@@ABBFADFCCCCCC@BAA?C?CCCCCCCC?BCCC?CCCCCBBBCCCBBBBBC?CCC?CC?C?BBABBBCDD@BBBCC9C?@:999999$9DCDD=CABBCCCAAA;AAAA0?BBBCACABDADDCBCCC?B?BCCCCC?BBC?CCCCEBCBCCCCBBB@@@DC@D???@@@BBB?BD>B999
@ATNG8:03546:04903
GATGGTAGGAGACAGCGTCGCACACGTACTCATTCGTTTCGGAAGAGACAGGTACGTTAATAGTTAATAGCGTACTTCTTTTTCTTGCTTTCGTGGTATTCTTGCTAGTTACACTAGCCATCCTTACTGCGCTTCGATTGTGTGCGTACTGCTGCAATATTGTTAACGTGAGTCTTGTAAAACCTTCTTTTTACGTTTACTCTCGTGTTAAAAATCTGAATTCTTCTAGAGTTCCTGATCTTCTGGGCTGCGCTGATATGCGCTACCATCGACACTCCAAAGTCT
+
AABB@BB>:=9<//////<<=?>>?>;;::99:.;<@=9?C?C?>BBBBBB?BBBBB>B?BBB=7=7;;<<<>::?987777$7;36;;=3?BBB?AA@<@@:;;;:<<.55<=>?==:=AA8=:=@@@>>>A=DAAA<BBA<;;;;;@>>===:94:9>9??5:5::;>AAABB79:;;;/::>6:;A@@/>>=?A7>988;;>>??::;;;,:///=9=9>><?<<<///7<7<7;779)--66.6--/:;76;A>?>===>A@=BBB===:::@16606777
@ATNG8:03552:04902
GATGGTAGCTATACGTATATCTATGTACTCATTCGTTTCGGAAGAGACAGGTACGTTAATAGTTAATAGCGTACTTCTTTTTCTTGCTTTCGTGGTATTCTTGCTAGTTACACTAGCCATCCTTACTGCGCTTCGATTGTGTGCGTACTGCTGCAATATTGTTAACGTGAGTCTTGTAAAACCTTCTTTTTACGTTTACTCTCGTGTTAAAAATCTGAATTCTTCTAGAGTTCCTGATCTTCTGGCTCTCGTAGACAGATACTACCATCGACACTCCAAAAGTCT
+
CCCC?B@BBCBCGBBCCCCCBCBBCBBEDDBB?BBBB=CB@F@BBBBBBB?BCCCC?A?BBCC>B>BBBBBBBA?>88989(9@;A<==:>BCC@BBB?BB<AABBBB?BBBCAA>>:>>@<@=??=>@A@@<@A@>:==@@A@@@@@@@?@@@D<==<<@@<@;AAA@@@@>>;===AA6A<@<@AAAA/>?>>>1888///<<=@<CDCD/B@>>>=B=::5:///6661:8<=?@@A5::;;?>>;;:;;;>>>BBAA@@@@=>>>A>>><;;0666)8<9:
@ATNG8:03552:04907
GATGGTAGCACGAGTCACTCATATCCAGAAGATCAGGAACTCTAGAAGAATTCAGATTTTTAACACGAGAGTAAACGTAAAAAGAAGGTTTTACAAGACTCACGTTAACAATATTGCAGCAGTACGCACACAATCGAAGCGCAGTAAGGATGGCTAGTGTAACTAGCAAGAATACCACGAAAGCAAGAAAAAGAAGTACGCTATTAACTATTAACGTACCTGTCTCTTCCGAAACGAATGAGTACTATGTAGAGCTCTATACTACCATCGACACTCCAAAGTCT
+
@@CC@CCCB@@<?CCBB;A@AABBB8@@@:@@A?A@:@=ADB996D<CB@C>9:8::CAB1B<??BB?>>=9::,9:;;999$5;7<.555&5<<7=<<@BBCBC@C@CB?CBB@BCCBCCDCDBBBBCBCC@BBBB@BAAA999A<A=C::;<DBCCBBB?BBCCCC?BB?AAA?ABCCD=B?;5;=<<=.=A<@>>>??B@@:>:=>??;>8<=@AA=@C???BB?B?BBB<BAB?BBBBDBBDD@???@A??>>>@>==>>B7;;@=>===<=188*9999
@ATNG8:03554:04906
GATGGTAGCAGACGTGACAGAGCGCCAGAAGATCAGGAACTCTAGAAGAATTCAGATTTTTAACACGAGAGTAAACGTAAAAAGAAGGTTTTACAAGACTCACGTTAACAATATTGCAGCAGTACGCACACAATCGAAGCGCAGTAAGGATGGCTAGTGTAACTAGCAAGAATACCACGAAAGCAAGTAAAAGAAGTACGCTATTAACTATTAACGTACCTGTCTCTTCCGAAACGAATGAGTACCTCTCAGACGCTCGTCCTACCATCGACACTCCAAAGTCT
+
:;>?;>CBCABADCCCCECCDCCCC?CCC@CBB@?@?C@BBD;;9C>AA@E>??=99999(:;AAAABEBBCCC9>>;;;;;*;A>A>BBB9CCCBCCCCBCB@@>A@CC@CAB>ABBBEBCCCBBDBCCBA@BCCC?AABCBCAA?B@C@@>@DDDDCBB?CBBBAA?AC>C@A?BBBBB>BBB>>>AAB9BE?A?>>ADAAA7;7;=>>1838BBAA?BA@@?@@;?>ABB>CBB?BBBBBBB?BBAAABCBBAAAB?>:=77/6=====>???<?D9@899
@ATNG8:03557:04886
GATGGTAGTGTGTCTCTGAGAGTAGTACTCATTCGTTTCGGAAGAGACAGGTACGTTAATAGTTAATAGCGTAACTTCTTTTTCTTGCTTTCGTGGTATTCTTGCTAGTTACACTAGCCATCCTTACTGCGACTTCGATTGTGTGCGTACTGCTGCAATATTGTTAACGTGAGTCTTGTAAAACCTTCTTTTACGTTTACTCTCGTGTTAAAAATCTGAATTCTTCTAGAAGTTCCTGATCTTCTGGTCTACTACACTGTACTCTACCATCGACACTCCAAAGTCT
+
A>BB;@:555=@><666<<<@54549444:44.3344(4<.4.599999;55556616:;;;=:>9>DA9555.55.54<<<(5505:<<4665;6;55.55.55;==><@>><<<==:=>>;??A@@000/0<8;00/)59999;<<::;:::<<<86669>>:>=??>655?6626=>>>05./2////'//777.99955555995;>>>*54455./39;5/////)/:)4.5;9:;<7:9>8;9;;;9:===;<;?<777//)/<77<88<33-38089;;
@ATNG8:03560:04894
GATGGTAGCGCATATCAGCGCGCCCAGATGATCAGGAACTCTAGAAGAATTCAGATTTTTAACACGAGAGTAAACGTAAGAGGAAGGTTTTACAAGACTCACGTTAACAATATTGCAGCAGTACGCACACAATCGAAGCGCAGTAAGGATGGCTAGTGTAACTAGCAAGAATACCACGAAAGCAAGAAAAAGAAGTACGCTATTAACTATTAACGTACCTGTCTCTTCCGAAACGAATGAGTACTGCGTCTCACTCTCGCCTACCATCGACACTCCAAAGTCT
+
A@@@?BBBBCBBA@AABBBCDCCE=CCBBBCCCAA?A?CCCCCCD@CC>A?ACD>>?>>0>@CCDECCCCBBB<BDFE@CCC?A:=2999.:BC@CCCCCBBCC?C?BB=BDD@BBBBBCC@DBBBDDCCC@CCBB?BBBBAA@@<AADCB=BCBBBBAA?BAABBB>@B>BCB<??>==6?>:476666+8A:A878AA??B6668AAA5:6:?CCCACCBBBBB<A>AAB=BCC@CCCCCCCBBABBBCCBBBFBBBB@BCB?BCCCAAABA@<>=5@@>?
@ATNG8:03564:04929
GATGGTAGGACGAGCGTCTGAGAGGTACTCATTCGTTTCGGAAGAGACAGGTACGTTAATAGTTAATAGCGTACTTCTTTTTCTTGCTTTCGTGGTATTCTTGCTAGTTACACTAGCCATCCTTACTGCGCTTCGATTGTGTGCGTACTGCTGCAATATTGTTAACGTGAGTCTTGTAAAACCTTCTTTTACGTTTACTCTCGTGTTAAAAATCTGAATTCTTCTAGAGTTCCTGACTTCTGGTGTCGTCTATCATGTACTACCATCGACACTCCAAAGTCT
+
4444.56C@C>;;;:555<<<<??:>55/7//)/777.8=8=8=666=>?:@?A<@@D@B@?@?B=@C@<<;;;=9==CCF5AA<@@@@8;;=>:CD><>?7@;<;;;@CA@=><00*0<<:>;?BB996@C<AB;?;@99;@A@@ABDDDBAAA?B;;7:?;?@:::B99995755555&57<.5555&5<<=A8@<<<@@6559.4444$4<<==:>7;;9<?>@@99458?::>><>@B>B?@@?@::9@@>=>=@?@@@<A@<<<;=>8850>3>000
@ATNG8:03523:04971
GATGGTAGTATAGAGCTCTACATAGTACTCATTCGTTTCGGAAGAGACAGGTACGTTAATAGTTAATAGCGTACTTCTTTTTCTTGCTTTCGTGGTATTCTTGCTAGTTACACTAGCCATCCTTACTGCGCTTCGATTGTGTGCGTACTGCTGCAATATTGTTAACGTGAGTCTTGTAAAACCTTTCTTTTTACGTTTACTCTCGTGTTAAAAATCTGAATTCTTCTAGAGTTCCTGATCTTTCTGGGTCTACGCTCGTCGCGCTACCATCGACACTCCAAAGTCT
+
8:4405<<ACCA@@CBAAA@<@DCCCCCDDA@=@@@C=BA?A?@??CBBB@CCBCB?B@CCBB?B@BBAA??;895:@CAA255-2@A:3<B@A<??B@FF??>>;;;5;855;>?A==?>:?;ADDC>>>?=B?<=58897::>===@@@;;;>;>AB=@@;@;???B@??>>;;;;BA;A38819>>??/<<;:;1;///555977-2555'2;99C:>:>=:=>==;;;=@=AB==>>>8=@>>2:///773:<<///==9==?<@@@A@??@@@=AD:???>
@ATNG8:03526:04952
GATGGTAGAGAGACTGTAGCGCACCCAGAAGATCAGGAACTCTAGAAGAATTCAGATTTTTAACACGAGAGTAAACGTAAAAAGAAGGTTTTACAAGACTCACGTTAACAATATTGCAGCAGTACGCACACAATCGAAGCGCAGTAAGGATGGCTAGTGTAACTAGCAAGAATACCACGAAAGCAAGAAAAAGAAGTACGCTATTAACTATTAACGTACCTGTCTCTTCCGAAACGAATGAGTACGTGTGCGACGTGTCTCCTACCATCGACACTCCAAAGTCT
+
55<<8<CCBBBCBBBCCGECCCCCC>CBB?CCJBBC@C?CBBAAAC@BB?B@@>?AEEED2A>ABBBCDCCA@@8?@BCCCC5CC@CADDC<CCC@CCBDDDC::8<@CB@BDD?AACCCBCBDDBCBBCCC?CCCC?BBBB>??A=A?C::;;ECCBCBB?BBBCCA?CC>@?A>AAABA<BBA?88776+9@:?>==ABBBA<@;????3838AC@@>?BAAABB@B@CCC>BAA>BBBCCCBBBBB@@?;;;;??<::3:67/6<;;>>??>>:=D9@;;;
@ATNG8:03527:04964
GATGGTTAGTATAGAGCTCTACATAGTATTCATTCGTTTCGGAAGAGACAGGTACGTTAATAGTTAATAGCGTACTTCTTTTTCTTGCTTTCGTGGTATTCTCGCTAGTTACACTAGCCATCCTTACTGCGCTTCGATTGTGTGCGTACTGCTGCAATATTGTTAACGTGAGTCTTGTAAAACCTTCTTTTTACGTTTACTCTCGTGTTAAAAATCTGAATTCTTCTAGAGTTCCTGATCTTCTGGGCTGCGCTGATATGCGCTACCATCGACACTCCAAAGTCT
+
AABC@D@CCCCBBCCGCCCCBBBCCCB@?=@??;?9893:@<@?BBBBB??=?BBBB>B>BBBD>A>BBBAABBBB>@?CCC18868AAB:ABBB=@AB?BB:;<@@?@=A@@@AAAB;A88589<>?A=>>><AAAA=???>>>>>AA>>>>>>?;CCD@BB?CAAA@CBCCCC?CDEDE;B?A=BBCCC2@B@@B<BBBCCCCBBBBCCCC5CCBBB<@<@B>BBBBBCC>A>@B@B@?;?>?>6BB@ABCCCBAACCCBBBBC@CCCCCBABCC?BA<A@??
@ATNG8:03528:04977
GATTAGCATCATGCATATCTCACCAGAAGATCAGGAACTCTAGAAGAATTCAGATTTTTTAACACGAGAGTAAACGTAAAAAGAAGGTTTTACAAGACTCACGTTAACAATATTGCAGCAGTACGCACACAATCGAAGCGCAGTAAGGATGGCTAGTGTAACTAGCAAGAATACCACGAAGCAAGAAAAAGAAGTACGCTATTAACTATTAACGTACCTGTCTCTTCCGAAACGAATGAGTACGTGTGACGTTCGTGAGCTACCATCGACACTCCAAAGTCT
+
9497::;==BBC>CCCEAA@@@A=A@@;>A?@;;057<?=??99237.36<?A???>=8%86;<888;;9>;?38;===;=0992549990996?CCBBACC;;:<?BB?B@@=@A@=ACAAACCDCCCCC?BB@@<@;99::9:3;<@?@>?BBBCBBB?CBBB9:59?:?A@599//)///388888)5626../88;:;16.58794:9@ACBB?BBBA@@@=@<@@@/98707>>?<88::888=B>>:>==?A?877<6;<<<8==88:3>>7B=B=
@ATNG8:03530:04974
GATGGTAGGTGCACATGAGTGTATCCAGAAGATCAGGAACTCTAGAAGAATTCAGATTTTTAACACGAGAGTAAACGTAAAAAGAAGGTTTTACAAGACTCACGTTAACAATATTGCAGCAGTACGCACACAATCGAAGCGCAGTAAGGATGGCTAGTGTAACTAGCAAGAATACCACGAAGCAAGAAAAAGAAGTACGCTATTAACTATTAACGTACCTGTCTCTTCCGAAACGAATGAGTACTGCGTCTCACTCTCGCCTACCATCGACACTCCAAAGTCT
+
=CAA?BBC@@;?;;;;@@@@@@AAA=A@?9=<=000*06=@?@?@A=@@;????=;;;;;';;A@?@?@B9999)9<99999$9:5<8=??2>B>;?@:AAA?AA=?=?C<@AB989CCBBBBCCCCCDDDC@BCBC?@@DDEDEG9;8;BB>BBBA@AAB@BCBCAA>AB@AA@<>>9947;?8>?BAA/;=89556??<<=<@<@@@@=B<??CA@?@BABABA=A@@@@9@@?<?ACCCBBAA@@;;;AA@@@BBBB?AA<9<<@?>>>???=AA<BBCB
@ATNG8:03534:04937
GATGGTAGGTGCACATGAGTGTATCCAGAAGATCAGGAACTCTAGAAGAATTCAGATTTTTAACACGAGAGTAAACGTAAAAAGAAGGTTTTACAAGACTCACGTTAACAATATTGCAGCAGTACGCACACAATCGAAGCGCAGTAAGGATGGCTAGTGTAACTAGCAAGAATACCACGAAAGCAAGAAAAAGAAGTACGCTATTAACTATTAACGTACCTGTCTCTTCCGAAACGAATGAGTACAGAGAGTACGATATGTCTACCATCGACACTCCAAAGTCT
+
8:@;;C?C@B;?;<<;666<==A??>?CC?AAAC;;6;?BABBBBC?DDAC@BCC;;;;;*;;AACGBBABCBB;@9;;@B@0BA:@;@AA8BBB@BBBBA????<??CA;@9947=AA@BBB@???>@@@A=AA@@;?@?@AABB?A?B@@;@@;::B?@;@?@=@@?BB>BB@988333(3994::<==+=748///;::88)/(.733.3256;;;255??>99405:::*/0/)/86:8;>@8===<@AB877?A@??@@@9<::9::8789;CD=B>>>
@ATNG8:03545:04936
GATGGTAGCGCACACATAGATACAGTACTCATTCGTTTCGGAAGAGACAGGTACGTTTAATAGTTAATAGACGTACTTCTTTTTCTTTGCTTTCTGTGGTATTCTTGCTAGTTACACTAGCCATCCTTACTGCGCTTCGATTGTGTGCGTACTGCTGCAATATTGTTAACGTGAGTCTTGTAAAACCTTCTTTTTACGTTTACTCTCGTGTTAAAAATCTGAATTCTTCTAGAGTTCCTGATCTTCTGGTAGAGCGTGCATATATCTACCATCGACACTCCAAAGTCT
+
<<>>8;//////7;>>BBDCCCBCC@>9::44.499;2551585555559.544444)438888.4.44444:444<.44444$433(38<;2554/948//)/:0//33;>:@?==C>@@=@AB=A=BCCCCCBB>B@@@?CBBAAAAA@BBBBBCBC@;;;@BB?B?BBAB@@@@C?C;;;;.;;?>AACBC1@@AAA;A;;9@@==>@29999(9<@9979>@B?BBDBBBB>@=@CC@@@?@AEADDCBBBCBAAACBBBBB@@@>BA@@@AAABC@DD?D;;;
@ATNG8:03559:04941
GATGGTAGAGAGACTGTAGCGCACCCAGAAGACTCAGGAACTCGTAAGAAGAATTCAGATTTTTAACATCGAGAAGTAAACGATAGAAAAGAAGGTTTTACAAGACTCACGTTAACAATATTGCAGCAGTACGCACACAATCGAAGCGCAGTAAGGATGGCTAGTGTAACTAGCAAGAATACCACGAAAGCAAGAAAAGAAGTACGCTATTAACTATTAACGTACCTGTCTCTTCCGAAACGAATGAGTACGAGAGTCAGAGCAGAGCTACCATCGACACTCCAAAGTCT
+
;;::=@>:9=555;555<5559999099>5:0/0///)-(-5-//747:8:;8=4////////$/366666///(/666.799772522&22+2+222&25506622255//(/3660//216897::=??AAA@>;;;;????;:;9553//(.055:599::5;;A;?;;;;;;??:;;;188???8==>98888'260555556676).(.555(/(.5=A<8BCAA@BB@DGCCC?DBB?ACBBBB???AAA@BBBCBBBBBBBAAA?AAABBBA?==1881;BCD
@ATNG8:03562:04952
GATGGTAGTATAGAGCTCTACATAGTACTCATTCGTTCGGAAGAGACAGGTACGTTAATAGTTAATAGCGTACTTCTTTTTCTTGCTTTCGTGGTATTCTTGCTAGTTACACTAGCCATCCTTACTGCGCTTCGATTGTGTGCGTACTGCTGCAATATTGTTAACGTGAGTCTTGTAAAACCTTCTTTTTACGTTTACTCTCGTGTTAAAATCTGAATTCTTCTAGAGTTCCTGATCTTCTGGCGCTCTGTCACGTCTGCTACCAACGTTCCTTCTGAGTCT
+
CCCC?BBCCCCDDDCCCCCBBBCCCBBBCCBB?BCB@DC?A?AAAACCB?BAAAA?B?BBAB?C?BBBBBBBBC@BBBBB3@?5;:;;.:BBA;??A=A?9::;ABB<??AAAAAA;???9>9>>>>>>>948<88-//;:=:;:???AA???A<@@@=>>;><>=>668A??9==>>?3=:==A====,77222),,,,,,6757+552&288772855505><99//)//56;=;;///;566:A>>??>@@?@>>;;;??;>=@@?=D=A;==>A>>>@
@ATNG8:03522:05013
GATGGTAGTGTCATATGAGAGTGTGTACTCATTCGTTTCGGAAGAGACAGGTACGTTAATAGTTAATAGCGTACTTCTTTTTCTTGCTTTCGTGGTATTCTTGCTAGTTACACTAGCCATCCTTACTGCGCTTCGATTGTGTACGTACTGCTGCAATATTGTTAACGTGAGTCTTGTAAAACCTTCTTTTTTTACGTTTACTCTCGTGTTAAAAATCTGAATTCTTCTAGAGTTCCTTATCTTCTGGAGATACACATGATACTCTACCATCGACACTCCAAAGTCT
+
KDDC=BBDCBBBBBCGDB@@CCCDCCCBBB9989BBD<CB?B@BCCCGD@?BCCCC?C?CCBC?C?CDDD??@B@<99999)9?=BABB=BBCC?CCDACC@AA@BDD@CBEECCBB=BCC?C?ABCCBBBA@CCDD?BCCCCFCBBBBCBCCBB@BAB?9:;:>AACCCCCBB?AAAAA8B;?=::99999#:@@AB>CCCCCCCB;;7;BBB2BBABD6:6:@<@CBBBBB?B?A=@A??;?AC?BECBBACCCDCCCBBBBBBB>BBBBAB@A@?;@?6@A:9
@ATNG8:03523:05004
GATGGTAGGCGTGTGAGAGTCTGCCCAGAAGATCAGGAACTCTAGAAGAATTCAGATTTTTAACACGAGAGTAAACGTAAAAAGAAGGTTTTACAAGACTCACGTTAACAATATTGCAGCAGTACGCACACAATCGAAGCGCAGTAAGGATGGCTAGTGTAACTAGCAAGAATACCACGAAAAGCAAGAAAAAGAAGTACGCTATTAACTATTAACGTACCTGTCTCTTCCGAAACGAATGAGTACCTCTCAGACGCTCGTCCTACATCGACACTCCAAAGTCT
+
BBBE@CCC?CABBDCBBCC@AA;;;)9CC=BBBC@?=?@??ACCCC@CC?C@AAABBBBB3C?BBC@@@ACCCD=BBBBBBB3BC9>/777+:>@>AB>@ABFAA:>:>A<AAA<?>>>A@=>=@@@ACAAA<A>@@8<<>9;9//+/99:>=@>>>@B@A<@AA>AA?BB@BAA6;;6778)8876<====+56.5777@@@@A=@=@@@@<@;::::;69@??@>=9=<=<;5<9979CCBB;;8;???AAA@?@==<@>9>@CC>===@===A;AA9>88:
@ATNG8:03525:05003
GATAGAGACTGTAGCGCACCCAGAAGATCAGGAACTCTAGAAGAATTCAGATTTTTAACACGAGAGTAAACGTAAAAAGAAGGTTTTACAAGACTCACGTTAACAATATTGCAGCAGTACGCACACAATCGAAGCGCAGTAAAGGATGGCTAGTGTAACTAGCAAGAATACCACGAAAGCAAGAAAAAAGAGTACGCTATTAACTATTAACGTACCTGTCTCTTCCGAAACGAATGAGTACCTCTCAGACGCTCGTCCTACCATCGACACTCCAAAGTCT
+
CCCBABBEEBBBECCCBBBD>BBB@BBBBAD@C?AAABBBB?BB?B>B???>???2A?AAABBBBBBBB>B?@@BBB1B@==8<;<2;:A<=>=@@@???=D:?>=A@@;@AAAA=<<<>@>@@>>>;AA9:6:@A=>?:::3:6;;?;=;;;>===9=>>>::59=:=>>:>>888*8::7888888%766:77<=<<;5<8=A>><><@AE>>:>>A?@;94:6;<A6>BB@>=<@@;:7;B@@@=>>AA>=>66/656/6>>>@@@A<<6<;1;=>>
@ATNG8:03529:05004
GATGGTAGTAGTACACTAGTCATACCAGAAGATCAGGAACTCTAGAAGAATTCAGATTTTTAACACGAGAGTAAACGTAAAAAGAAGGTTTTACAAGACTCACGTTAACAATATTGCAGCAGTACGCACACAATCGAAGCGCAGTAAGGATGGCTAGTGTAACTAGCAAGAATACCACGAAAGCAAGAAAAAGAATTACGCTATTAACTATTAACGTACCTGTCTCTTCCGAAACGAATGAGTACGTGTGACGTACGTGAGCTACCATCGACACTCCAAAGTCT
+
55=C@CCBBBB>DDDAABCEDCBBC@CCC@BB@@996:=BBCCCCB?BC?C?BD@@ACCC3A?AAADAACBBBC>BBABBAA2AB>B?BBB<CCC@CBBBBAD:98;@CC@CCC?AAABBCCCCCCCCCCBB?@B?@>AAAABBBB?B@BBB?CCBBAACD?CCA@@@@CC@>>?;??<?>8;<<:88888(7<9>188A?><=:=<@@@B<?;?ACBC>AAAAA@A>@?AAA;A??9?AA@@ADB@@@BBBBBBBBAAABBCAA=AA==??>=99)//)////
@ATNG8:03529:05023
GATGGTAGACACGTGTGCTCTCTCGTACTCATTCGTTTCGGAAGAGACAGGTACGTTAATAGTTAATAGCGTACTTCTTTTTCTTGCTTTCGTGGTATTCTTGCTAGTTACACTAGCCATCCTTACTGCGCTTCGATTGTGTGCGTACTGCTGCAATATTGTTAACGTGAGTCTTGTAAAACCTTCTTTTTACGTTTACTCTCGTGTTAAAAATCTTGAATTCTTCTAGAGTTCCTGATCTTCTGGTAGAGCGTGCATATATCTACCATCGACACTCCAAAGTCT
+
445>:>C>@C?;;6<6666><<<@@@;:<;???BCBC=@@<@?B?@@@A>3;87734:7::?B8?<@:99@@@AB?CCCCC3AA;@978)5>=??D?;588+...-6612.2288===787=B=A@@@===><?@BB<>>>?=>=AA??>>>>>@7;:;=AB<A<;;;???;;:;=>>??6?>D=AACAC/BB;;:3;==<<=@?@?<BDGG/@<<8;B=B<?>;>??>?>?;>:>=;;;=9;;;=???@@@@@???;;;>>AA==9=;;;;;>>>?9BB=BBBA
@ATNG8:03533:05018
GATGGTAGAGAGACTGTAGCGCACCCAGAAGATCAGGAACTCTAGATGAATTCAGATTTTTAACACGAGAGTAAACGTAAAAAGAAGGTTTTACAAGACTCACGTTAACAATATTGCAGCAGTACGCACACAATCGAAGCGCAGTAAGGATGGCTAGTGTAACTAGCAAGAATACCACGAAAGCAAGAAAAAAGAAGTACGCTATTTAACTATTAACGTACCTGTCTCTTCCGAAACGAATGAGTACTATGTAGAGCTCTATACATCGACACTCCAAAGTCT
+
BCBD@BABBBCDBBCBCCCCCCBBB=BCC?CCCCBB?C?BBAAABBBCD>B=@@BBBBBB3B?CBBBBBBBBBB=BA>@@@@0@D?E=AAA9ACDBBAACCBC<;;;@CC@CAA?ABCCCBCCCCCBDDDBC?AB@?;?ABA@@??9@?BBB?CCBBBBCC?CCCDA@>AB?BBB=@@99:27<96678889%/<7>///<>>:;:194:<<<1818@AAA@BBBBBBB?B>AAC>C??<?DEEBABBBA>==AAAA???@@=:::?@===@@A<AD:@:::
@ATNG8:03537:05003
GATGGTAGCTCTGCTCTGACTCTCGTACTCATTCGTTTCGGAAGAGACAGGTACGTTTAATAGTTAATAGCGTAACTTCTTTTTTGCTTTGCTTTCGTGGTATTCTTGCTAGTTACACTAGCCATCCTTACTGCGCTTCGATTGTGTGCGTACTGCTGCAATATTGTTAACGTGAGTCTTGTAAATACCTTCTTTTTACGTTTACTCTCGTGTTAAAAATCTGAATTCTTCTAGAGTTCCTGATCTTCTGGCAGACTCTCACACGCCTACCATCGACACTCCAAAGTCT
+
9:A@6;>>?;;;;555:5555555:::;<<88384//(/7)/)/////<<6999999)/*/99:3<8<BA<><=7::3//////#//9:178;>5<<>=9<65.5:.5544;<7<<<=<::;266;<@;@?@@A@@@;@@AA=B@@@@@AA@???@@D@A=:::;?@<@;?@@?@BBBB?@999,995.5.59;;;(;9;:<07/------,-38888)-//::6:69;55/////:6;6;9===<455<8@@<@@999?>>>>??=B@A>B?@?BC@>>?388-9>::
@ATNG8:03544:04991
GATGGTAGCAGACGTGACAGAGCGCCAGAAGATCAGGAACTCTAGAAGAATTCAGATTTTTAACACGAGAGTAAACGTAAAAAGAAGGTTTTACAAGACTCACGTTAACAATATTGCAGCAGTACGCACACAATCGAAGCGCAGTAAGGATGGCTAGTGTAACTAGCAAGAATACCACGAAAGCAAGAAAAAGAAGTACGCTATTAACTATTAACGTACCTGTCTCTTCCGAAACGAATGAGTACGTGTGCGACGTGTCTCCTACCATCGACACTCCAAAGTCT
+
55>>;>CCCBBBCCCCA<ACCD@B@?BA@<@@@@@@<A?BBB885<7B@>B>897>>@@@2@=AAA@@?A@@@@8><;9555$5>;;299:&9;>9>@@ACCD9<<:@BB?BBC?CCBBBCCCCCCCCCCBB?ACAA>AAA@AAAB>B@C;;;;CBBBCCC?CBBBBC?CC?BBB?ABCDD=C8868ADDD/>><>>>>ABBBB;@:>>BA=A=BAA@@<?@@AABD@D?BBC>BBE?BBBBBBBBBB>;:=;;;==@;;;<;8838???===?>>:=D;A888
@ATNG8:03550:04994
GATGGTAGGTGCACATGAGTGTATCCAGAAGATCAGGAACTCTAGAAGAATTCAGATTTTTAACACGAGAGTAAACGTAAAAAGAAGGTTTTACAAGACTCACGTTAACAATATTGCAGCAGTACGCACACAATCGAAGCGCAGTAAGGATGGCTAGTGTAACTAGCAAGAATACCACGAAAGCAAGAAAAAGAAGTACGCTATTAACTATTAACGTACCTGTCTCTTCCGAAACGAATGAGTACGATGAGATCTCGTGTGCTACCATCGACACTCCAAAGTCT
+
CCCB@DDE>@<CD>DC@CCCBCGBC5000+///:785;9;;;CCAB@CB@DBDCBBBCDC5B>AACBCBB;;;@8@A;;9:9$59494999+9993:::==;=00-0;>>:?@C<>>BBB@AABCCCCBBBB@CCCC?BBCCAAAD@C?BAB>BBABAAAA?AACBBB@BC?AAA@BDBBB>B?=999999(:B<:;;;>>>@A<@<@AAB7;6;ABBA>AAABBBC@D?CCD=CAA>ABBCB?@?@@?DBBBB999AA==>C>>;>@==;;;===088*9=<=
@ATNG8:03554:05010
GATGGTAGGAGACACGTCGCACACGTACTCATTCGTTTCGGAAGGGACAGGTACGTTAATAGTTAATAGCGTACTTCTTTTTCTTGCTTTCGTGGTATTCTTGCTAGTTACACTAGCCATCCTTACTGCGCTTCGATTGTGTGCGTACTGCTGCAATATTGTTAACGTGAGTCTTGTAAAACCTTCTTTTTACGTTTACTCTCGTGTTAAAAATCTGAATTCTTCTAGAGTTCCTGATCTTCTGGGCTGCGCTGATATGCGCTACCATCGACACTCCAAAGTCT
+
AABC?BAB?BC@?@;?====B?CCCBA??A:919@@A;BC?@>?D<AABB?CCCCC@D?BCCC?B?BBBBBCCBB@BCCCC5B@@DCCC=BCCEBDCC@BC9;;@BBB@CFBBABCC@A@B>B>@A@BCAAA@CDBB>AACBB???AACAB?@<<6<=?;?B=A=A@@?>>A9916:<:</<1:4:::::*:<9::1866///<<;=5;;;:+7665<7?:>=8=>:;;>>=A=BB:;:>578DD:@=>>AA;;;@@AB;;;>>><;;;;@A>>>@6::2:///
@ATNG8:03559:05012
GATGGTAGCGGCGAGCGAGCGTAGACCCAGAAGATCAGAACTCTAGAAGAATTCAGATTTTTAACACGAGAGTTAAACGTAAAAAGAAGGTTTTACAAGACTCACGTTAACAATATTGCAGCAGTACGCACACAATCGAAGCGCAGTAAGGATGGCTAGTGTAACTAGCAAGAATACCACGAAAGCAAGAAAAAAGAAGTACGCTATTAACTATTAACGTACCTGTCTCTTCCGAAACGAATGAGTACGTGTGCGACGTGTCTCCTACCATCGACACTCCAAAGTCT
+
::<<5444445:;566>;;;=??=<<<3:>><><@@>??254;;:9>4:?8=8<;973333$31778::888<288189:::<<*;;9>9>>>2?><:>666<<;44246885:@<8?<<<=>?CA=A;;;==>8555;7:;??>>?B?B?CA@<>@99:?=?;@@@@BB?BB?BB=<@<>=?3322.255566%/968///88<<=:=:;;<>1;5;=@??=985>><A@C8BCC=A7707A;>?AAA??;>=<;:878@@==9>//,/99<>@878>3;;1;;;;
@ATNG8:03568:04987
GATGGTAGCATCATGCATATCTCACCAGAAGATCAGGAACTCTAGAAGAATTCAGATTTTTAACACGAGAGTAAACGTAAAAAGAAGGTTTTACAAGACTCACGTTAACAATATTGCAGCAGTACGCACACAATCGAAGCGCAGTAAGGATGGCTAGTGTAACTAGCAAGAATACCACGAAAGCAAGAAAAAAGAAGTACGCTATCAACTATTAACGTACCTGTCTCTTCCGAAACGAATGAGTACGATGAGATCTCGTGTGCTACCATCGACACTCCAAAAGTCT
+
55=>:>BCBBBBDCCCFEDCDDDBB@BDC@BBBB@@?@@DDBADBC?CC?D?BBAABBBB3B?AAA>>?CCBBB>B>BBBBB5AA=A>BBB<BCCACCBBBBC;;:;@BB@ACC?BBABBCCCCCBBBCCCC?CDBB?BBBB@@@B>@?B?@>@CCCCCCC?AAACCB?BB>BBB>AAA@@8?<<;======&:=:<;:;?@>>>?@9<===<><AD>>>:=AA@>>>=G>???8?@A=887AAAAA??AAAA@>===?=?@;;;=<AA====?>>>1888):::9
@ATNG8:03569:04996
GATGGTAGCACGAGTCACTCATATCCAGAAGATCAGGAACTCTATAAGAATTCAGATTTTTAACACGAGAGTAAACGTAGAAAGAAGGTTTTACAAGACTCACGTTAACAATATTGCAGCAGTACGCACACAATCGAAGCGCAGTAAGGATGGCTAGTGTAACTAGCAAGAATACCACGAAAGCAAGAAAAAGAAGTACGCTATTAACTATTAACGTACCTGTCTCTTCCAAACGAATGAGTACCTCTCAGACGCTCGTCCTACCATCGACACTCCAAAGTCT
+
55=>:?ABAB;;6CCDCCEDBCDCC<CCC@CCFGCCACADDC;;;C@EC@C?@?@BADDD3C?BBBBBBDBBBC>BBBBCDC?CC?B=AAA9ACE@CBBBBCCBB>B@CC@CCC@BBBCGBBBBCCD@@@CC@CBBB>BAB@BBBA?A@CAB?BCBBBCCA>AAAAAA>BB>@@A>?@?<;1=::4:99::.;A<B877BBC>><><@?@A:=:<AC@@>?BBAABB?B?BG<AAA>ABBBBBB@BBBBBBBBBC???@=6<66/5;<<9==??@=@A:?677
@ATNG8:03522:05036
GATGGTAGTGTCAGTGCGCGTCGTCCAGAAGATCAGGATCTCTAGAAGAATTCAGATTTTTAACACGAGAGTAAACGTAAAAAGAAGGTTTTACAAGACTCACGTTAACAATATTGCAGCAGTACGCACACAATCGAAGCGCAGTAAGGATGGCTAGTGTAACTAGCAAGAATACCACGAAAGCAAGAAAAAGAAGTACGCTATTAACTATTAACGTACCTGTCTCTTCCGAAACGAATGAGTACATAAGTTCGTACTCATCAGCTTGTGCTTACAAAGGCACGCTAGTAGTCGTCGATCGACACTCCAAAGTCT
+
@??D@CCCCCEGE;;6C@DDCCCCC@BCCACBCBBB@CCCCCBBCC@AA?B@BBB@@???.>?ABBABBDDCCC=BBBBCCC5BB@CACDC:CCEACCDJCB@??;@<@C@CCB@BBBBCBBBCCCCC@@@D@CBBB?@@@@CABB>C@CBB?BCCCBBBC?BBCBAA@BB?999299999+:??;=????1;=9=///==A=>:>:<===5;5:ABBB?BAAA@AB<?=?CC>BBB?AAACFFBB@?<?B?BBBB???@@AAB8817:::@<@ABD3:5:::??BCCC>>>000;;;@>>ABAAAC=AA<AA??
@ATNG8:03525:05054
GATGGTAGAGTATCATGTGTATCTCCAGAAGATCAGGAACTCTAGAAGAATTCAGATTTTTAACACGAGAGTAAACGTAAAAAGAAGGTTTTACAAGACTCACGTTAACAATATTGCAGCAGTACGCACACAATCGAAGCGCAGTAAGGATGGCTAGTGTAACTAGCAAGAATACCACGAAAGCAAGAAAAAGAAGTACGCTATTAACTATTAACGTACCTGTCTCTTCCGAAACGAAATGAGTACACATCGTCGTGTCGTGCTACCATCGACACTCCAAAGTCT
+
AABB@CBBBCCCDCCCCCCCBBBCC?BBC?DCCC??=?@BBCCCCB@DD?C@CCA99999.9?BBBAACDDBBB<@@A@@@A0@@;?4:;;6;CC@BBBCDCA887:?BB?BBB?BEBBCCCCBBCCCBBBB?BCBB?AABBBB@@<A<A@B?BBBCCCCC?BBCAAA?BB@BBB>AABB@:@><888889.9A@D888AAA?@<><>@@D:>:=ABBB>AAAAABB?B@DDE>C@??9?AAABBCDBBBBBABACC@??BBBBCC?CBBB@@BCCA187*9988
@ATNG8:03529:05062
GATGGTAGGTGCACATGAGTGTATCCAGAAGATCAGGAACTCTAGAAGAATTCAGATTTTTAACACGAGAGTAAACGTAAAAAGAAGGTTTTTACAAGACTCACGTTAACAATATTGCAGCAGTACGCACACAATCGAAGCGCAGTAAGGATGGCTAGTGTAACTAGCAAGAATACCACGAAAGCAGAAAAAAGAAGTACGCTATTAACTATTAACGTACCTGTCTCTTCCGAAACGAATGAGTACTGCGTCTCACTCTCGCCTACCATCGACACTCCAAAGTCT
+
88:@<ACCAB@@;;=;<ADED;;;E?B@B?B@@?:;4:.94====@:@@=B@C<<@DFFF1B999AACCCBBBB;?966>>>*59094=@??,@;;49@ABCCCCB=?=??=?@@=A???ECCBDGCCBBBCF@CBAB>@::9AA@A<@=AAB?BBDCCCBB?AB??@??BC?BBB<?;@@=*000//0000%.649/./;;>>;;=;=77;9?7<9@??;?C?@ACB@C@CCE>AAB>BBBBDB??@CBCCDEFEBB@@@B=@@C?BBBB:::ABB>BC>B@@@
@ATNG8:03536:05069
GATGGTAGATATATGCACGCTCTACCCAGAAGATCAGGAACTCTAGAAGAATTCAGATTTTTAACACGAGAGTAAACGTAAAAAGAAGGTTTTACAAGACTCACGTTAACAATATTGCAGCAGTACGCACACAATCGAAGCGCAGTAAGGATGGCTAGTGTAACTAGCAAGAATACCACGAACAAGAAAAGAAGTAACGCTATTAACTATTAACGTACCTGTCTCTTCCGAAACGATGAGTACACATCGTCGTGTCGGCTACCATCGACCTCTAGAAGTCT
+
@<<?5:::99996565@@9::49444(/:;3///9::5<5445:::9333,3,33338:::+;8<=<;8889333(3799999$448=:???2665559557:---(-3--+/8:9>;:;=<<<<0/0:...0*/;7:6<<=:?:98348@=?499==<9:;4::<<<B547?==;6>:370385:=CC933.3..(/66/./484;;77376:5?;;8>5444997?<=;?8>000//6669:::8858433337749778.33;:8858A>><<5::::
@ATNG8:03543:05049
GATGGTAGTCTCAGATAGTCTATAGTACTCATTCGTTTCGGAAGAGACAGGTACGTTAATAGTTAATAGCGTACTTCTTTTTCTTGCTTTCGTGGTATTCTTGCTAGTTACACTAGCCATCCTTACTGCGCTTCGATTGTGTGCGTACTGCTGCAATATTGTTAACGTGAGTCTTGTAAAACCTTCTTTTACGTTTACTCTCGTGTTAAAAATCTGAATTCTTCTAGAGTTCCTGATCTTCTGGGTCTCTCTCTCACGCACTACCATCGACACTCCAAAGTCT
+
BBBB@BBBCCCCBBBBCCCCCDCAABGBBBBA?ACCC>CC@FBFCCCCCB@CCCCC@D?AABA?B>@?DB=A<<D<?ACDD3CC?AACD=CA;<:;CF@DH;;;@CBC@CCEDBB;<:<BB@B?CCDDDCBB@BCCC@CBBCBCBABAAA@@@CD?A@@=@B?A?CABBAABBCABCCEH<B?B=<;;<.;AABB<BCEGCCECCCACCCC5CBBB@?@?BB?CCCB@@@>@?CBCBCB?B@BB<BBBABBBBCCCCBA@ACBB?BCCCCDABBF>AA<ACCC
@ATNG8:03551:05055
GATGGTAGCACGACACGACGATGTGTACTCATTCGTTTCGGAAGAGACAGGTACGTTAATAGTTAATAGCGTACTTCTTTTTCTTGCTTTCGTGGTATTCTTGCTAGTTACACTAGCCTTCCTTACTGCGCTTCGATTGTGTGCGTACTGCTGCAATATTGTTAACGTGAGTCTTGTAAAACCTTCTTTTTACGTTTACTCTCGTGTTAAAAAATCTGAATTCTTCTAGTAGTTCCTGATCTTCTGGTCTACTACACTGTACTCTACCATCGACACTCCAAAGTCT
+
BCCC?BCCCAB;66CCCCFBBBCBCBBB@A00,0AAA>AC@E@@?@CACC@CBAAB?A>CACB>A>ACA@A??8?47;777$33497/0(/0//06//)3>;==AA>?;?BBA>=@A<A<@:=:=>A??;::59;;:6:@>>??868CAAA@@;;7:=<6;:<A=AA?>>>>>><?????5?:>:99888(89==A1:///87---2,22222#--5694;4350587-----(-2748;;;:>:=77///533.85<<=<><<:--*----64777>7==6;///
@ATNG8:03555:05056
GATGGTAGCTCACGTACGTCACACGTACTCATTCGTTTTCGGAATGAGACAGGTACGTTAATAGTTAATAGCGTACTTCTTTTTTCTTGCTTTTTCGTGGTTATTCTTGCTAGTTTACACTAGCCATCCTTTACTGCGCTTCGATTGTGTGCGTACTGCTGCAATATTGTTTAACGTGAGTCTTTGTAAAACCTTTCTTTTTTACGTTTAACTCTCGTGTTTAAAAATCTTGAATTCTACTAGAGTTCCTGATCTTTCTGGCTCTCGTAGACAGATACTACCATCGACACTCCAAAGTCT
+
55:=:=BCA@;;666><;;<<@;?BA@999?A;?:999*99;>24444:99:7;>;::6=+0//939477::>=>77/333373#37179::::)9888(/(/909>5@ABCBBB<BCC;;;??;===077)888888==8=AAB=@@@AAA@@@@@A@A===6;;<8<>@:@=@A@@@?A888-9::::/:7<=4888898%/;<<<2<7///;;;AAAA7>>>>/>??=?=9=9:///:9:69:6:-//;;@@A9?;96=;///<999==>>>>>>@@@<@AA?>>>=<<5::3:A::
@ATNG8:03558:05057
GATGGTAGATACTCGCTGATCACACCCAGAAGATCAGGAACTCTAGAAGAATTCAGATTTTTAACACGAGAGTAAAACGTAAAAAGAAGGTTTTACAAGACTCACGTTTAACAATATTGCAGCAGTACGCACACAATCGAAGCGCAGTAAGGATGGCTAGTGTAACTAGCAAGAAATACCACGAAAAGCAAGAAAAAAGAAGTACGCTATTAACTATTAACGTACCTGTCTCTTCCGAAACGAATGAGTACACATCGTCGTGTCGTGCTACCATCGACACTCCAAAGTCT
+
5<::5:666;;;>>;;999///988;358@+/--5--(/5:--00/8066(/(33333333$3178;<;;;;3333&3344444$44.57===0=<<8<;695;999>5;6;<600/6;;99>C@=??>@A@A00*00/<6<=?BBBAB@D?A9949<>?@???9?><<771733(7<<6=;::99+///*/7;;;;&552....3366;;A6A<<>;?<>>B;;5;;:99=?<@@BBC=A@@<@@B@BBBC@B@BB<;;<:33339999:5>?:8==AACC7;9.77;7
@ATNG8:03560:05031
GATGGTAGGTGCACATGAGTGTATCCAGAAGATCAGGAACTCTAGAAGAATTCAGATTTTTAACACGAGAGTAAACGTAAAAGAAGGTTTTACAAGACTCACGTTAACAATATTGCAGCAGTACGCACACAATCGAAGCGCAGTAAGGATGGCTAGTGTAACTAGCAAGAATACCACGAAAGCAAGAAAAAGAAGTACGCTATTAACTATTAACGTACCTGTCTCTTCCGAAACGAATGAGTACCTCTCAGACGCTCGTCCTACCATCGACACTCCAAAGTCT
+
>>:?055:8<5;6>>>>>>BAAA>><@;<455<<>C?B9AAAAABB>BB=B<;::>@@@@1@=BCAAABCCBCB;AA::;;.5?<?.999,9CC?BBB@A@BCB?A@DD>AAB?DDBBA@@AACCCCCDCC@AA;;6;AA@A??@3;5;@?;@ACBCDBD?AACBCC@AA>AAC<>==<<58776>BCCC3B?:;555<<99;8=:=>>A6;5;=A@@>BBAB@@@>A?BDB?CBC@C??@???>AABBBBBBEB::988188818;;=@?@@9959=16///
@ATNG8:03562:05056
GATGGTAAGAGAGCTCTCTCATCGTACTCATTCGTTTCGGAAGAGACAGGTACGTTAATAGTTAATAGCGTACTTCTTTTTCTTGCTTTCGTGGTATTCTTGCTAGTTACACTAGCCATCCTTACTGCGTTTCGATTGTGTGCGTACTGCTGCAATATTGTTAACGTGAGTCTTGTAAAACCTTCTTTTTACGTTTACTCTCGTGTTAAAAATCTGAATTCTTCTAGAGTTCCTGATCTTCTGGTGTCTGATCTGTATCACTACCATCGACACTCCAAAGTCT
+
554474405==@BA:69B965>555:;455@;:;:A:@CAEACCBBBBB@CCCBB@B@CDCC@C@C?@???==B@BBBBB1=<1<333(383305=B>BD=>?BA@A=ACCAAABA?===8=<@8::==>D:A>>>378>>===;;;ABBA::8<:79;::4928;=>>>>>@8<<DCD;C<A======.=?ACB7>889=>;788<@EDF/@887=173776<<<:;69272888957058928...789:78556<7757//*/6799-----066.8A?=
@ATNG8:03563:05050
GATGGTAGATCATGCATATCTCACCAGAAGATCAGGAACTCTAGAAGAATTCAGATTTTTAACACGAGAGTAAACGTAAAAAGAAGGTTTTACAAGACTCACGTTAACAATATTGCAGCAGTACGCACACAATCGAAGCGCAGTAAGGATGGCTAGTGTAACTAGCAAGAATACCACGAAAGCAAGAAAAAAGAAGTACGCTATTAACTATTAACGTACCTGTCTCTTCCGAAACGAATGAGTACCTCTCAGACGCTCGTCCTACCATCGACACTCCAAAGTCT
+
BBBB@BCCCDCCDCBEDDCCECBB@CCD@CCB@??>@=BBB@@AB?BC?D?BBBBBBBB3B?BBBBBA?@899+9?;;994$4<7<;@?@4AAB?BBB@B@@00-0;@><@@B?BBCEDCBBDECCCBBAB@BBBB@BBCCBBBB?B?B?@>@DDCCCCC?CCAAAB?BC>@@A999AAA99::3:99999%/958///9<?>>;>>AABC:?<@CB@@?@CCBBAC?C?BBB?BCB?BBBAAAB?AAAB@@@@@@???>=9=8808??A>?>>>==BD:@===
@ATNG8:03569:05078
GATGGTAGTGTCATATGAGAGGTGTGTACTCATTCGTTTCGGAAGAGACAGGTACGTTAATAGTTTAATAGCGTACTTCTTTTTCTTGCTTTCGTGGTATTCTTGCTAGTTACACTAGCCATCCTTACTGCGCTTCGATTGTGTGCGTACTGCTGCAATATTGTTAACGTGAGTCTTGTAAAACCTTCTTTTTACGTTTACTCTCGTGTTAAAATCTGAATTCTTCTAGAGTTCCTGATCTTCTGGGTGTATCAGCGAGTATCTACCATCGACACTCCAAAGTCT
+
889=<@454<<<<B><:97//)/77/4449844.4444)49.5.5<;<<=>9====>:>054444(5.4444444446:::;;);<7;;>>4::;;5;<<499:665==B?CA?>>=00,/=>7><DAAAA9:9=C;99;996999@?@?BBCCCCC@C@A;95=<7996?;===<7;4444&549655555$4;==?466BBBCAA@@2999*55:;<9BACC@CBCC=BB?B?@>>:99.44//)///00>>?>:99>;BB><<=<@599;;@@@:>>5999>
@ATNG8:03529:05107
GATGGTAGAGAGACTGTAGCGCACCCAGAAGATCAGGAACTCTAGAAGAATTCAGATTTTTAATACGAGAGTAAACGTAAAAAGAAGGTTTTACAAGACTCACGTTAACAATATTGCAGCAGTACGCACACAATCGAAGCGCAGTAAGGATGGCTAGTGTAACTAGCAAGAATACCACGAAAGCAAGAAAAAGAAGTACGCTATTAACTATTAACGTACCTGTCTCTTCCGAAACGAATGAGTACGTGTGCGACGTGTCTCCTACCATCGACACTCCAAAGTCT
+
>::?7?BBBCCCCCCBCCCCCBBBA<BBB>ADB;;;>A?CCDCCBA>AB?B?BBBABBBB3B?AAABBBBCBBB=BBCCGEE2CC?C8;;;.;BC@BCCBBCCBB?B@EC@CAA?@CCCDCCCCCCCCBBAA?BAAA?A?BBA@AA;@=@A@<@AAABBBC@CCBBA>9>>90007;;@AA;@9:5:@CBB/@@<@;;;@@>?@7;8;@C@5;5;>;;;>AB>@@?@;?>@@A;@@@;999BBAABCCB????@?>>>BAA:;;;5:888=><==>:=D;B==>
@ATNG8:03539:05086
GATGGTAGTGTCATATGAGAGTGTGTACTCATTCGTTTCGGAAGAGACAGGTACGTTAATAGTTAATAGCGTACTTCTTTTTCTTGCTTTCGTGGTATTCTTGCTAGTTACACTAGCCATCCTTACTGCGCTTCGATTGTGTGCGTACTGCTGCAATATTGTTAACGTGAGTCTTGTAAAACCTTCTTTTTACGTTTACTCTCGTGTTAAAAATCTGAATTCTTCTAGAGTTCCTGATCTTCTGGCTCTCGTAGACCAGATACTACCATCGACACTCCAAAGTCT
+
:;9:7;==@=BBB=?>DBBBCCCBBB@@@B@@>@BCC=@@8526>B>GCC@BCBDC@E@CCAA?B@BBCDBBBA@<??@?@0@B=ABCC>BC;;9;BB>CC:<;ACBBACGDCCC;;9;AB?B@BDGECCCCAC@AA@BCCCHCBBBBBBDBBCD@CCC@BB@B@CCCDBBBAB=@;;;;.;=A=;;;;;*;CCCC?CCDBBCCCCB@CEFE5CBB<<:;ACDACCCCBBB=A>ADCCBB@BCBABBCGGCCBDICADBBBBBDCC@BBCCCBBBBB?BB;A@AA
@ATNG8:03547:05107
GATGGTAGGGACATACATACGCGCCGAAGACAGGAACTCTAGAAGAATTCAGATTTTTAACACGAGAGTAAACGTAAAAAGAAGGTTTTACAAGACTCACGTTAACAATATTGCAGCAGTACGCACACAATCGAAGCGCAGTAAGGATGGCTAGTGTAACTAGCAAGAATACCACGAAAAGCAAGAAAAAGAAGTACGCTATTAACTATTAACGTACCTGTCTCTTCCGAAACGAATGAGTACAGAGAGTACGATATGTCTACCATCGACACTCCAAAGTCT
+
55=>:>B==7BBBBCDCCJDDBBBABB@CBBBC@C@BBAACCD@CC>A<A@B99999):<@AABBBAA??>5<<87777(8@;>299:*97=<ACCB?>>=?<@=BA:>=B377>>>>>>>A?@>>>>><@@@D7;:>==>8858=AAB?D>>=>==D=CBAABB@?><>A?9=<8989+:::39>AAA.::5:?>??@;;:9=:=>===@<@A;;;;>@@>>>A;>:?:<1;00,0==@099BBBBAAAAA>>>?>======:>BA@@AA>>=<@@8>>A=
@ATNG8:03547:05119
GATGGTAGTAGTACACTAGTCATACCAGAAGATCAGGAACTCTAGAAGAATTCAGATTTTTAACACGAGAGTAAACGTAAAAAGAAGGTTTTTACAAGACTCACGTTAACAATATTGCAGCAGTACGCACACAATCGAAGCACAGTAAGGATGGCTAGTGTAACTAGCAAGAATACCACGAAAGCAAGAAAAAGAAGTACGCTATTAACTATTAACGTACCTGTCTCTTCCGAAACGAATGAGTACGTGTGACGTACGTGAGCTACCATCGACACTCCAAAGTCT
+
:::=@BCCC=CCCBB?ABBB@AB@@=@@@=@BAA<<5;5;;@::9B;>=8?9=>?:89:9)9:@888==?:378.979;DDD1CC=D4;;;;$999<>CCCCCCBC@C@BB>ACD9;:AABBABCEGDCCCCC@CCCD>AABBBBCD=@=@:95:BBBBBCB?BABABB?AB?999?A@;77.6//)/6666)3708///88<>?;><>>>>7:4:>A;;9;BAABBB?B?ADC>BBB?999BCBBAAAABCCBBBBBBBBBBBA@=@999@@<=9:7<<2@0//
@ATNG8:03554:05115
GATGGTAGGACGAGCGTCTGATAGGTACTCATTCGTTTCGGAAGAGACAGGTACGTTAATAGTTAATAGCGTACTTCTTTTTTCTTGCTTTCGTGGTATTCTTGCTAGTTACACTAGCCATCCTTACTGCGCTTCGATTGTGTGCGTACTGCTGCAATATTGTTAACGTGAGTCTTGTAAAACCTTCTTTTTTTACGTTTACTCTCGTGTTAAAAATCTGAATTCTTCTAGAGTTCCTGATCTTCTGGCAGACTCTCACACGCCTACCATCGACACTCCAAAGTCT
+
9;AA8<BA=@BAABBCBCBEBBBA<@?@@B@@=A::;0;@<@?BBCBFED@CCBCCAG@BB@?>A@CCBBB@?=>:000000%00,0<9<3AB;;:;BB>BB>@@BDBB@BCCCBCCE?BBB?B?CBBBBBBC?CBBB@CCCBBCCCBCCCCACBB>ABB@?>=?>AABCECCBC>BDFFF9B=@;;:::::;#;BBCC?CCGCELBBBA;?A@A0AAABC:;8;B>A@ABBBC@C?CCBBBC>??CBCBBBCAAAB@@@CCC@BCC@CBBBBBBAAA499-;?@@
@ATNG8:03555:05113
GATGGTAGTGATACAGATCAGACACCAGAAGATCAGGAACTCTAGAAGAATTCAGATTTTTAACACGAGAGTAAACGTAAAAAGAAGGTTTACAAGACTCACGTTAACAATATTGCAGCAGTACGCACACAATCGAAGCGCAGTAAGGATGGCTAGTGTAACTAGCAAGGATACCACGAAAGCAAGAAAAAAGAAGTACGCTATTAAACTATTAACGTACCTGTCTCTTCCGAAACGAATGAGTACTATGTAGAGCTCTATACTACCATCGACACTCCAAAGTCT
+
;;<B?BBB9:9BCBCFCCB@@B9;67;=>8:A@:957:5;>>995=9==8B>997;7778)86;<;@:>>=799*9@ABCCC1?@9=4;;05==9?B@B@BBBB@B?BB?BA@ACCCBBCBBBBBBBBBBBAHBBB@C@@?@??C=B@B@@>ACCCLCBB?BCBBBC?B>>>@@,00>==5=092::9:99$953955522288,22)5:993848>BBB@D@?@@AA=A=@@?9@@@????BBBCBBBBBAAB=888>>??AA8858@@===;;:=088-9@@@
@ATNG8:03563:05110
GATGGTAGGACGAGCGTCTGAGAGGTACTCATTCGTTTCGGAAGAGACAGGTACGTTAATAGTTAATAGCGTACTTCTTTTTCTTGCTTTCGTGGTATTCTTGCTAGTTACACTAGCCATCCTTACTGCGCTTCGATTGTGTGCGTACTGCTGCTATATTGTTAACGTGAGTCTTGTAAAACCTTCTTTTTTACGTTTACTCTCGTGTTAAAAATCTGAATTCTTCTAGAGTTCCTATCTTCTGGTGTCTGATCTGTATCACTACCATCGACACTCCAAAGTCT
+
48998=6646=>>?====BB@@@B>BCBAB<;8;AAA=CD@D?BCDCBCC@GFDCC=@=@BBB?CACDCHAA@@D5;;@@?,@C?BCBC<AABB>B@C?9;:;BBBBB@DBBBDECC@BBG@C>BBDB@A;;9;BCC;;;DCECBBDCCBBBCBBBA??9994:?DACB@????;@AA@@3A=B@CCIGGG*BBCDD=CAA;;:??=>9>>@>,@?@BB?B?;;7;AABB@@=@>@@@A@39:;5;C@AAAA;;<CGGFDBBB;;5;?@?===<994:D;@:::
@ATNG8:03565:05111
GATGGTAGGCGTGTGAGAGTCTGCCCAGAAGATCAGGAACTCTAGAAGAATTCAGATTTTTAACACGAGAGTAAACGTAAAAAGAAGGTTTTACAAGACTCACGTTAACAATATTGCAGCAGTACGCACACAATCGAAGCGCAGTAAGGATGGCTAGTGTAACTAGCAAGAATACCACGAATGCAAGAAAAAGAAGTACGCTATTAACTATTAACGTACCTGTCTCTTCCGAAACGAATGAGTACAGAGAGTACGATATGTCTCCATCGACACTCCAAAGTCT
+
ABBC?BBC@CCBDCGCCCA>A@;;9)5>>?CEBAAA=A=AABBCCA=AA<@<@?><=?==,??BBCAAACCCFC=A@99999(9@9=8???5?BB?C>;;@@B>>:=<AC<@@>8>>@@@>>>>?AAAAAAA<<=>A:=8::@@@@;@;@@D=A?==AAAA:=?>AAB=AB?B<<8:<6618=;;5;AAAA/>>;=<=>778;;4;:===>6:5:@>>?====@<==7;7;=<6600*0;;=9>>==>@@@BBB@?@@BB;;;<8<:::@@AA>>:=D;AA?A
@ATNG8:03566:05104
GATGGTAGCTCGCTGGATATCTCCAGAAGATCAGGAACTCTAGAAGAATTCAGATTTTTTAACACTGAGAGTAAACGTAAAAGAAAGGTTTTTAACAAGGATCTCATGTTTAACAATATTTGACAGCAGCACGCACACAATCGAAGCGCAGTAAGGATGGCTAAGTGTAACTAGCAAGAATACCACGAAAGCAAGAAAAGAAGTACGAACTATTTAACTATTAACGTACCTGTCTCTTCCCCGAAACGAATGAGTAACTACTCTCAGAGACACACTACCATCGACACTCCAAAGTCT
+
9BCC@CAABB>BBB?9=@@ACC>8<<=5;;<5546<5//-7---(-7373/33333333#3,37333333899;3998777+333(/06;;;+;597(-(-----23333,5.55.5566'22..333...557;;2224889A<@AA@<<;;5:6=;839//)/;;=A;??BBAA<AB<?==7<=787-8::48888)5:49977//)/;666.667---*-),9--/05887:::/555*5::-5595998555162226888677;9;;=@><<=9<=@==9<<//*/=49899
@ATNG8:03573:04500
GATGGTAGAGAGACTGTAGCGCACCCAGAAGATCAGGAACTCTAGAAGAATTCAGATTTTTAACACGAAGAGTAAAACGTAAAAAGAAGGTTTTACAAGAACTCACGTTAACAATATTGCAGCAGTACGCACACAATCGAAGCGCAGTAAGGATGGCTAGTGTTACTAGCAAGAATACCACGAAAAGCAAGGAAAAAGAAGTACGCTATTAACTATTAAACGTACCTGGTCTCTTCCGAAACGAATGAGTACCTCTCAGACGCTCGTCCTACCGATCGACACTCCAAAGTCT
+
CCBB866????;<<@<<<@??;<<>7>=@5979///)/1669;;;;8::5:5:<8=8===+4.369//(///6666*6345555$59.5.555&/775//)/79;=>>:>:<<7;C=255;;==>>666=>A@A?;>6557:<;;<<44-4.444.5;;:?<<8<:88999433.3893883333&375.3.3555'330...65669738377..(..'.95573//)////<8<8===/333.3:::3447:992555999:9755.5::-22255555533(..'....
@ATNG8:03580:04501
GATGGTAGATATATGCACGCTCTACCAGAAGATCAGGAACTCTAGAAGAATTCAGATTTTTAACACGAGAGTAAACGTAAAAAGAAGGTTTTACAAGACTCACGTTAACAATATTGCAGCAGTACGCACACAATCGAAGCGCAGTAAGGATGGCTAGTGTAACTAGCAAAAATACCACGAAAGCAAGAAAAAGAAGTACGCTATTAACTATTAACGTACCTGTCTCTTCCGAAACGAATGAGTACACATCGTCGTGTCGTGCTACCATCGACACTCCAAAGTCT
+
BBBB?@@CCBBCCCHCBBCCCDBAA?ABB@BEEDA@>A>AACCBBB@BB>A>ACC@B@B@2A?BBBBBBCBBBC>@@BCCDE5BA=A8;;;6;CC>ABCBCECCD@C@BB@BED?BBABBCCCBBBEBBB@B@DC@@>ABBBBCBB>A?B@@>ACCCCCBB?BBBBBDCCD3AAA>@ABBB>BCB?BCBBB3??<?CA>>>>BC@C@B@>><><??AAA<@@@?766=C:>>D9?9999CCCA>@@BA?:::??@C:9:BCBBAA>A@@@EBA@@@488*8;;8
@ATNG8:03582:04521
GATGGTAGCTATAGTATATCTATGTACTCATTCGTTTCGGAAGAGACAGGTACGTTAATAGTAATAGCGTACTTCTTTTTCTTGCTTTCGTGGTATTCTTGCTAGTTACACTAGCCATCCTTACTGCGCTTCGATTGTGTGCGTACTGCTGCAATATTGTTAACGTGAGTCTTGTAAAACCTTCTTTTTACGTTTACTCTCGTGTTAAAAATCTGAATTCTTCTAGAGTTCCTGATCTTCTGGGTCTCTCTCTCACGCACTACCATCGACACTCCAAAGTCT
+
@@@A>A===>>CBB<C>CCCCDCCCAABB999;BBC>CC@D@CBBBDBC@CCABA?B?CAAAB@CCCCCBBBB?;;<<<,990:@BD=BB?><?A@=AC@>>?DBB?AACBB???=AAA8<8<<?>>>8868AAA<;;;>?>>>@AAAD=>>@<@@@<@A<A<AAAAA=>>A=>>>@@6@=A:<<<<<.<=99=1866///776@<@DCC.AAA=><><==9=>?@@==:=7;;:://,/;==6==@@@@@@@???@@A>>>@;=9:69:;6666:@2;8>>
@ATNG8:03586:04520
GATGGTAGAGTATGCATGTGTATCTCAGAAGATCAGGAACTCTAGAAGAATTCAGATTTTTAACACGAGAGTAAACGTAAAAAGAAGGTTTTACAAGACTCACGTTAACAATATTGCAGCAGTACGCACACAATCGAAGCGCAGTAAGGATGGCTAGTGTAACTAGCAAGAATACCACGAAAGCAAGAAAAAGAAGTACGCTATTAACTATTAACGTACCTGTCTCTTCCGAAACGAATGAGTACACATCGTCGTGTCGTGCTACCATCGACACTCCAAAGTCT
+
<<BG<96D@@@>0//9//5:;7////---(-//7/4.4.44999:<5;;:>=ABA?@@@@0=>CCBBBA;;995)5955555$5:5:.444&4993:<?<???BC?C=CC@D?@>?AACDCCCBBAAABBBB=A@@@<?BA@A@8805.9=>;?BBCCCCC?BBBBCC?BB?B??;???BD>CBA>AEECC3BB?B@A>>=>=;,/-/;=<*/,/6<@@<;;6<:::5:5:;=6=5948??AAA@>;00/6/4/98//////6;;7=544<;888:8==6<<43
@ATNG8:03588:04519
GATGGTAGATATATGCACGCTCTACCAGAAGATCAGGAACTCTAGAAGAATTCAGATTTTTAACACGAGAGTAAACGTAAAAAGAAGGTTTTACAAGACTCACGTTAACAATATTGCAGCAGTACGCACACAATCGAAGCGCAGTAAGGATGGCTAGTGTAACTAGCAAGAATACCACGAAAGCAAGAAAAAAGAAGTACGCTATTAACTATTAACGTACCTGTCTCTTCCGAAACGAATGAGTACACATCGTCGTGTCGTGCTACCATCGACACTCCAAAGTCT
+
FCDD?BBCBBBCBBCCCCCBBBCCC@CBB?CBBB@@=?=ABBBCCC?@@<A>BBB@@AAB1A?BBA??AAAAAC<>>>>>==,>>;@5;;;.;CC?BDBBDEDJC=@>@EACBB?BABBBCCCBBBDCBBBB@CD@@>@@??AB@@<B?BBB@BCCBBCBA?AA?AA?>CC?777178??=8<==;999999%/<7<///=<A=?:>:=>@?3838=B@@=@A@@?BB@B?CCD=CCD?BBBBBCCCBCAAA8?>AB??>BBBBBC?CCBBAABB@;*//)0000
@ATNG8:03599:04526
GATGGTAGAGTATCATGTGTATCTCCAGAAGATCTGGAACTCTAGAAGAATTCAGATTTTTAACACGAGAGTAAACGTAAAAAGAAGGTTTTACAAGACTCACGTTAACAATATTGCAGCAGTACGCACACAATCGAAGCGCAGTAAGGATGGCTAGTGTAACTAGCAAGAATACCACGAAAGCAAGAAAAAGAAGTACGCTATTAACTATTAACGTACCTGTCTCTCCGAAACGAATGAGTACACACTCTCATATGACACTACCATCGACACTCCAAAGTCT
+
45<<8<DCCBCCAAA999BBA;;;@<@@A=AAABBB>B?@@GECCB@CC@C@BA?9999:*;>BBCCCBBBCCB<AB;;;;;*;D@D=BBB:BBB@CBBCBBB??=??AA?BBB?BBCCBBBCCBBBCCCDD?BBBB?BBBACC@A=@=A::7;CCCBDCBAA@@@CA<BB>CBB?BBB@?8@9949AAAC3B?;?877@@A@@;>;>AAA<?;==BBB=ABBBBCCC@CCC<AAA=AADABCCBBBBBBBBBBCBCBBBBBAA?ABCAAABB@?>@E=CCBA
@ATNG8:03608:04491
GATGGTAGCGCGACGAGCGTAGACCCAGAAGATCAGGAACTCTAGAAGAATTCAGATTTTTAACACGAGAGTAAACGTAAAAAGAAGGTTTTACAAGACTCACGTTAACAATATTGCAGCAGTACGCACACAATCGAAGCGCAGTAAGGATGGCTAGTGTAACTAGCAAGAATACCACGAAAGCAAGAAAAAGAAGTACGCTATTAACTATTAACGTACCTGTCTCTTCCGAAACGAATGAGTACGTGTGCGACGTGTCTCCTACCATCGACACTCCAAAGTCT
+
;ACC?CBCBBBABACCCCECCC@@@:@BB?CBBD@@<@<@==@?@A=@A?B@BBAABBBB3B>AAAABCDBBB@9@@;;;;;*;A;?4;:;*:@@?C;::BCBBC@B?BC@CBD>AACCCEJEDCDDCBBBB?ABBB?BBBBBCBA=A?A;:6;C@@??AB>BBCA@A@DD?AA@;>>BBB<B99956888(6=9=:;;>>>>><?;>AAB=B>B;@@@<?@:99BC@C?DCC=BBD?BACDCC???A?;:=;;877>><=8=;;5;?>?@@@B==9=@6=///
@ATNG8:03610:04490
GATGGTAGCGCACACATAGATACAGTACTCATTCGTTTCGGAAGAGACAGGTACGTTAATAGTTAATAGCGTACTTCTTTTTCTTGCTTTCGTGGTATTCTTGCTAGTTACACTAGCCATCCTTACTGCGCTTCGATTGTGTGCGTACTGCTGCAATATTGTTAACGTGAGTCTTGTAAAACCTTCTTTTTACTTTACTCTCGTGTTAAAAATCTGAATTCTTCTAGAGTTCCTGATCTTCTGGACAGAGTGTGCAGATACTACCATCGACACTCCAAAGTCT
+
//99+//EACCCDAAAAA;;6AA>@9;4:4457566@8?>@>:=>ACCCB@CC@@@@GAEBBC?DADC@??<;98.44444$4:29:>>8<;<<8<<<=<D69:>A@A=CBCBBDCC?BBB@C@CCCBDCDC<AB@A=BCCBBCCCCCCCBBBAA>AAB?AA>A=AAC;;;CCC@BCDDE;B>A5;<;<<*;;;;0;CC?B@?=>>29999':B@@A?B?BC?CCBBBBB@B?A@@B;;5;?A;@CBA9::>>>>>>=>>?@@@??@??>??BBB@CC=D;;;
@ATNG8:03570:04541
GATGGTAGTGCGTGAGAGAGTGACCCAGAAGATCAGGAACTCTAGAAGAATTCAGATTTTTAACACGAGAGTAAACGTAAAAAGAAGGTTTTACAAGACTCACGTTAACAATATTGCAGCAGTACGCACACAATCGAAGCGCAGTAAGGATGGCTAGTGTAACTAGCAAGAATACCACGAAAGCAAGAAAAAAGAAGTACGCTATTAACTATTAACGTACCTGTCTCTTCCGAACAATGAGTACTATAGACTATCTGAGACTACCATCGACACTCCAAAGTCT
+
<=?@?BCBABBB;:9CCDCBB@;;;)4>:8=C@@:57;<B????;=9=C?C@AA@?=B@@1B;>?8???CC?>>7<=@?>>=,>B9=4;;;&9B@>@AAABABBC?C@CB@BCC>AAAACCCCCCDCCCBBC@CCBB>AABBCB??=@?B@@>ACBBBCCC?BBBBBB?BC?AAA@AB:::,8;;8878888%/;7;///<<A==:=<@@@A<?<??B@@>@BBBBBBAC?CB???<?BBBBCBBBCBBB@@=>ACCCB@@>>>;@ABBBBBCCC?BB<AA@A
@ATNG8:03570:04575
GATGGTAGCTATACGTATATCTATGTACTCATTCGTTTCGGAAGAGACAGGTACGTTAATAGTTAATAGCGTACTTCTTTTTCTTGCTTTCGTGGTATTCTTGCTAGTTACACTAGCCATCCTTACTGCGCTTCGATTGTGTGCGTACTGCTGCAATATTGTTAACGTGAGTCTTGTAAAACCTTCTTTTTACGTTTACTCTCGTGTTAAAAATCTGAATTCTTCTAGAGTTCCTGATCTTCTGGTATGTGTGCGCAGTGCCTACCATCGACACTCCAAAGTCT
+
BBBB@BBBBBBCCCCCCCCCDDBBBCBBBC:::;CCC?CD?B?BBCCCDD?B@@AB?B?CCAA?A?B@@@BBBBB?BABAA1??>AABB=?CBB@BA?:@A39:>ABC?AA?>>>@?<?@@<@<AAAAA===8<=>>:<<:::::==???AA??@;<;;>@@<@<@AAAA@@@A<>>>DD5B688::DCD.?@;;;0666///96694<>>>.;:88@:A5<<4<;;;>===B:==A@@@8;:?<?>>>;;;@?@@?@@@A<>>><=>=@>>>>>=;>D:=;;;
@ATNG8:03571:04545
GATGGTAGTAGTACACTAGTCATACCAGAAGATCAGGAACTCTAGAAGAATTCAGATTTTTAACACGAGAGTAAACGTAAAAAGAAGGTTTTACAAGACTCACGTTAACAATATTGCAGCAGTACGCACACAATCGAAGCGCAGTAAGGATGGCTAGTGTAACTAGCAAGAATACCACGAAAGCAAGAAAAAAGAAGTACGCTATTAACTATTAACGTACCTGTCTCTTCCGAAACGATGAGTACTATAGACTATCTGAGACTAATCGACACTCCAAAGTCT
+
;<<>:A@966;;<<;;;=<<<==BB>@?;:;;;=;;6;6:::0//<6<8888/////;;;+;67:<:::;;<<=6889<;;;'//)/)///&/;<9>>@<<<=;?;?>AB?BBB@CCBBCBBBCCGDBBBDE@BAAA?B???CCAA=B?B;;8;CCCCBBB@BBBA@A<:949A:488;:<3332+255668%8:9>:8;?>>;:5;9<=AA7;7;?AAA@CC;;;BBGF<@@@8>00/===CCCCCCAAAAD==ABBBBAA::49:9:>><:9)00)0///
@ATNG8:03574:04572
GATGGTAGGTGCACATGAGTGTATCCAGAAGATCAGGAACTCTAGAAGAATTCAGATTTTTAACACGAGAGTAAACGTAAAAAGAAGGTTTTACAAGACTCACGTTAACAATATTGCAGCAGTACGCACACAATCGAAGCGCAGTAAGGATGGCTAGTGTAACTAGCAAGAATACCACGAAAGCAAGAAAAAGAAGTACGCTATTAACTATTAACGTACCTGTCTCTTCCGAAACGAATGAGTACCTCTCAGACGCTCGTCCTACCATCGACACTCCAAAGTCT
+
BDCC?BBB?BCDC>>>CCFBBBC@A>ACC@AAABAA>A?BBDCCCB@CC@C@BAB99999*9=ACCCCBCBBB@:@@:::::.;B>D6;;;6;BB?C@@@CBBBB>B>BB>BBB>BBBBCBBBCCEDBBBCC@DCBB?BBDBAA>>9@=@AA?BCCCCCCC?CCCBBB@@@<ACC8=>998+:>>;@AAAA2AC@B888AAA@@;?;?@BC:>:=<BBB>ABBBBBB@C@BCB=BAA>ACCCCCC@887@@>?@AA@@@?:3:9:8=@A@@@@AAA=AC:>888
@ATNG8:03577:04552
GATGGTAGCTATACGTATATCTATGTACTCATTCGTTTCGGAAGAGACAGGTACGTTAATAGTTAATAGCGTACTTCTTTTTCTTGCTTTCGTGGTATTCTTGCTAGTTACACTAGCCATCCTTACTGCGCTTCGATTGTGTGCGTACTGCTGCAATATTGTTAACGTGAGTCTTGTAAAACCTTCTTTTTACGTTTACTCTCGTGTTAAAAATCTGAATTCTTCTAGAGTTCCTGATCTTCTGGGTCTCTCTCTCACGCACTACCATCGACACTCCAAAGTCT
+
;<=>@CCBBBBBCCCGCCCCCCCCBCBBBCBB?BCCC=CD?B?BCBBBBD?BAAAB?C?CAAA?C?BABAABBCC?AACCC3AA?ABBC;AC?@<@BB=BC587ACFD@AA???>A@:>=A7;7=A??AA>>9>>>>;A?>>>>?@@AAAA>>>A;>>?<@@:=:=DAAA?@@@<A@@@@5@=A;??AAA/AA666.668///<<<=4;:::)7;;88495//*/333///59599====5;;==5=>::9677==<@@@A?===7777=@@@=@@<;;6;666
@ATNG8:03579:04574
GATGGTAGGCACTGCGCACACATCCCAGAAGATCAGGAACTCTAGAAGAATTCAGATTTTTAACACGAGAGTAAACGTAAAAAGAAGGTTTTACAAGACTCACGTTAACAATATTGCAGCAGTACGCACACAATCGAAGCGCAGTAAGGATGGCTAGTGTAACTAGCAAGAATACCACGAAAGCAAGAAAAAGAAGTACGCTATTAACTATTAACGTACCTGTCTCTTCCGAAACGAATGAGTACACATCGTCGTGTCGTGCTACCATCGACACTCCAAAGTCT
+
CCDE@D@@;>@;9<<@BCCGCCDKH=D;;:;BDC;;;;@DDCBBCB?BC?C@CBBBBAA@2?=@@???BCCBBB=@@;;;;;*;B@B>BBB:BCC?CCC;;;EBB@B?CC@CBB?BBBBCECCBCCCBBBCD?CCCC?BBBBAA@?;A=@::6:CAAACCC?CBCCCC?BB?BBB>??A@@8=8818???@/@@:><;;B@@@?<?=AA>?1717=AAA@BBBBBBB?B?BBC>BBC?BBBBBBBCB>?==:??AA??????AAA>BBAAA;;;::088*8::;
@ATNG8:03584:04539
GATGGTAGGAGACACGTCGCACACGTACTCATTCTTTTCGGAAGAGACAGGTACGTTAATAGTTAATAGCGTACTTCTTTTTCTTGCTTTCGTGGTATTCTTGCTAGTTACACTAGCCATCCTTACTGCGCTTCGATTGTGTGCGTACTGCTGCAATATTGTTAACGTGAGTCTTGTAAAACCTTCTTTTTACGTTTACTCTCGTGTTAAAAATCTGAATTCTTCTAGAGTTCCTGATCTTCTGGGTCTACGCTCGTCGCGCTACCATCGACACTCCAAAGTCT
+
DDDD@DCD@CC@AADDBBCCCCAABCCCCHBB=::;:6;C@C@BCBBBDDADDCBC@C?BBCD@F?BBB@ABABB2:9444$7:34:BB>BCCB@B??:>@:>??BCB@BBBCBBBB>BBB>B?BB>BA@<@;AA?A9<<=>;;=>CAA?=<<<?;>>>:=>8>8<>>@@@@@A<>>??>1=6;696666)6:666(--3---;;8=8====.8@;;<9=7==5<>>>7776;-//====///<<699:?;;;@@@???@@AAA=7<<@<66698;4;;4933-
@ATNG8:03588:04570
GATGGTAGGCGAGAGTGAGACGCAGTACTCATTCGTTTCGGAAGAGACAGGTACGTTAATAGTTAATAGCGTACTTCTTTTTCTTGCTTTTCGTGGTATTCTTGCTAGTTACACTAGCCATCCTTACTCGCGCTTCGATTGTGTGCGTACTGCTGCAATATTGTTAACGTGAGTCTTGTAAAACCTTCTTTTTACGTTTACTCTCGTGTTAAAAATCTGAATTCTTCTAGAGTTCCTGATCTTCTGGTGAGATATGCATGATGCTACCATCGACACTCCAAAGTCT
+
BA@@=A@B<>>995;;<>B?;;;;;;:;@@::2;:;;00>:>;///;;;;:;>;;?8B<@@<=9B@BB>=8<3336;;>??.7=4=7555&2;;=8;;@>BC@?<>@9959ABBAAAC<AA=9@9@9///557725588289:><<>>>A???:;;<5;::5:>:>:>>>@@@A>=:=>>==2=6<5;;AAA/@@ABB:@???@AA;;;=BBBB/@:;;;5;:?>;????@@B=A=AB>>>?:>=C<@@??AAAAAAA@@@A@@;;;6=///=9666?;9=4;88/
@ATNG8:03590:04537
GATGGTAGTATAGAGCTCTACATAGTACTCATTCGTTTCGGAAGAGACAGGTACGTTAATAGTTAATAGCGTACTTCTTTTTCTTGCTTTCGTGGTATTCTTGCTAGTTCACTAGCCATCCTTACTGCGCTTCGATTGTGTGCGTACTGCTGCAATATTGTTAACGTGAGTCTTGTAAAACCTTCTTTTACGTTTACTCTCGTGTTAAAAATCTGAATTCTTCTAGAGTTCCTGATCTTCTGGGCAGACTCTCACACGCCTTCCATCGACACTCCAAAGTCT
+
555=8556==;;<666><=;<;@@CCAABECC?AA>@9:939?BBCCCAB>ACA:94:>BACC?B?B>>@BBBAA9>>ADD/@@<@???8????=@?=:::156<<:><=AA@??A=BAA<@<????<::;9==;;5;>>===@@@?????@==:==D:==<>=>>>BA@@@@=???@@5@;?:8888,6:>CC68888875555+2222$2555727155058:7;7A6<4;///9:699=9088777>;99-----<6=4>;:88;>>>>>75;>07---
@ATNG8:03590:04560
GATGGTAGTAGTACACTAGTCATACCAGAAGATCAGGAACTCTAGAAGAATTCAGATTTTTAACACGAGAGTAAACGTAAAAAGAAGGTTTTACAAGACTCACGTTAACAATATTGCAGCAGTACGCACACAATCGAAGCGCAGTAAGGATGGCTAGTGTAACTAGCAAGAATACCACGAAAGCAAGAAAAAAGAAGTACGCTATTAACTATTAACGTACCTGTCTCTTCCGAAACGAATGAGTACGAGAGAGCACACGTGTCTACCATCGACACTCCAAAGTCT
+
?>BB@DBBC=CD;66>>CAB@<:9;0999:=@AB;<4:9?>9555=8;;09.48443777$32;89::555===;8466>==*55.5.55505<>:666>=@=9;79;@B=@AB=@???@CCHCDDDCCCCD?CCBB>AACCBBBC<?;?::6;CABBCDD?BBBBBB?BB?BBA=@A>;;37864557888%8>:=;;:@E@A@;A;ABBB:=:<AC;;::DBBBBCACABBB>BBB?BBBAAAAAAAAAA=ABB?;;@@?????;><;;;<<<>><>B:@766
@ATNG8:03594:04557
GATGGTAGTGTCATATGAGAGTGTGTACTCATTCGTTTCGGAAGAGACAGGTACGTTAATAGTTAATAGCGTGCTTCTTTTTTCTTGCTTTCGTGGTATTCTTGCTAGTTACACTAGCCATCCTTACTGCGCTTCGATTGTGTGCGTACTGCTGCAATATTGTTAACGTGAGTCTTGTAAAACCTTCTTTTTACGTTTACTCTCGTGTTAAAAAATCTGAATTCTTCTAGAAGTTCCTGATCTTCTGGGATGTGTGCGCAGTGCCTACCATCGACACTCCAAAGTCT
+
8;<<8=<=>;666>?@CDBBBCDDEDC@@C@@>ABDE?CD@C?BABCCCC=:95446;59:<>*0+////444983444444#43-38881:99;895515<9>>>===266<<><AA@CBB?B9;:B@@AA?;A9969=B==CCCAB;;:ABBBB@;;;@@@<@<@@B?@@BAB=A@?@?3?;>459<<<$55===4<<B==>>999.55555#5555>7<7<B?@==00*00*0*0/@:>>;?@??;>999599::556;;<7;;;:======>6959>C:A969
@ATNG8:03595:04559
GATGGTAGTGTCATATGAGAGTGTGTACTCATTCGTTTCGGAAGAGACAGGTACGTTAATAGTTAATAGCGTACTTCTTTTTCTTGCTTTCGTGGTATTCTTGCTAGTTACACTAGCCAATCCTTACTGCGCTTCGATTGTGTGCGTACTGCTGCAATATTGTTAACGTGAGTCTTGTAAAACCTTCTTTTTACGTTTACTCTCGTGTTAAAAATCTGAATTCTTCTAGAGTTCCTGATCTTCTGGGATGTGTGCGCAGTGCCTACCATCGACACTCCAAAGTCT
+
AABC?BBCCD@AACEDDCCCCBBBBDBBBBBB@BCCC>CC@C@BBBCGCCAAABCB@C@BC@>4;6;BCAABAAA=<;;;;);A5;:BB;AD@@?ADC?CC?AABCCD@CDCCCBBB?B@CC@B@CCCCCEAA>AAA@?CDBAACCCCDCBB@CCD?BBD?BB?B>A@CBCBCBC?ADDDC6B>B;::9:9*9?BCF>CBCCBCBCCCACDDC5CCCCCAC@CC@CDDCAAA=B?CCCCCB?B@@@:@999CCCCCAABDEF@CBB?CBBEBCACCB?CD@C9::
@ATNG8:03596:04539
GATGGTAGCTCTGCTCTGACTCTCGTACTCATTCGTTTCGGAAGAGACAGGTACGTTAATAGTTAATAGCGTACTTCTTTTTCTTGCTTTCGTGGTATTCTTGCTAGTTACTCTAGCCATCCTTACTGCGCTTCGATTGTGTGCGTACTGCTGCAATATTGTTAACGTGAGTCTTGTAAAACCTTCTTTTTACGTTTACTCTCGTGTTAAAAATCTGAATTCTTCTAGAGTTCCTGATCTTCTGGATATGAGTGACTCGTGCTACCATCGACACTCCAAAGTCT
+
;;BC9BBBBBBBCCGCBCCCCBBBCCBBCD@?=?CCC>CC@D@CBCCCCCABDBBA@C@BBBD?C@CBCECCCBF?CBCCC3CD?CBBB;@@;;9<DHFDC?CCBBBCADBCBBBBB=A@A=@>ABCC;;;@<@@@@=ACCCCBA@CCBBDDDAC?BCB?BB?B?BBBCAABCCACCGJE<B>A;<;;;;*:CDDH>BBCCCBCCCE@DDDD5CBBAA?A@CD@BBCCCCC?C?BBBCBB@BBCACDDDDCBCCBBBCBBAACCC@BBBBBBAAAB@AA:A888
@ATNG8:03598:04559
GATGGTAGTCTCAGATAGTCTATAGTACTCATTCGTTTCGGAAGAGACAGGTACGTTAATAGTTAATAGCGTACTTCTTTTTCTTGCTTTCGTGGTATTCTTGCTAGTTACACTAGCCATCCTTACTGCGCTTCGATTGTGTGCGTACTGCTGCAATATTGTTAACGTGAGTCTTGTAAAACCTTCTTTTTACGTTTACTCTCGTGTTAAAAATCTGAATTCTTCTAGAGTTCCTGATCTTCTGGACGACGCGCACTGACACTACCATCGACACTCCAAAGTCT
+
??CC?BCBBCCCCGHCCCAAB@@@FDFAB=5905AA==CC@CACFCECCC@BBBDC@C@BBBB?C@BBBBBAAAC:;:::9)9=:<ABB<BA;;9;D@>AI000@A@FACCCCCCBB?AAG@D@CCBBBA@?;?@A@@DCBBCBCBCCCBBBBBB@BBBABA>B>A@ABABCBA?ACBBB7B?A>AAA@A0ACCDI>BACBBACAAA?BEHE5C@@AD9;8;C@CFDBBBC?B@CBBBBB>??C@CBAAAACBCBBBCBCBEE@@>@DDDBBBDDDACC>DCBA
@ATNG8:03602:04570
GATGGTAGTGTCATATGAGAGTGTGTACTCATTCGTTTCGGAAGAGACAGGTACGTTAATAGTTAATAGCGTACTTCTTTTTCTTGCTTTCGTGGTATTCTTGCTAGTTACACTAGCCATCCTTACTGCGCTTCGATTGTGTGCGTACTGCTGCAATATTGTTAACGTGAGTCTTGTAAAACCTTCTTTTACGTTTACTCTCGTGTTAAAATCTGAATTCTTCTAGAGTTCCTGATCTTCTGGAGATATCATCAGCGAGCTACCATCGACACTCCAAAGTCT
+
CDDD?CBBB=BBBBIFCCCCBBCCBBCAAACD@C@AA<@C?C@AABCADC?AACFCAE@CCBB?C@AABBCCDDC?;;:;:):B?CCCD>CBCC@BBB?BC?;;;CCC@CDICCCAA?@DD@D>CCDECCCC@CCCD@CBCCDCBBCCCCBBAAA?CCC@??>?@CCB@@ACCD=B:999.:;@<>@@@7@AABB>CCCCCCBBAA5;;;.;CDCEEF@CC@CCDDBBB?B@CCCCCC@BBC?BBBCCCCDDDCC@@CCCFBB?B@??BBBCCB?BB>CBBA
@ATNG8:03604:04546
GATGGTAGTATCTGCACACTCTGTCCAGAAGATCAGGAACTCTAGAAGAATTCAGATTTTTAACACGAGAGTAAACGTAAAAAGAAGGTTTTACAAGACTCACGTTAACAATATTGCAGCAGTACGCACACAATCGAAGCGCAGTAAGGATGGCTAGTGTAACTAGCAAGAATACCACGAAAGCAAGAAAAAGAAGTACGCTATTAACTATTAACGTACCTGTCTCTTCCGAAACGAATGAGTACACATCGTCGTGTCGTGCTACCATCGACACTCCAAAGTCT
+
CCDG?CCCCDCCBBCCCBBCCDCBB?CCC?BBBD9989@BBCCACB?AB>B>A?>77777(9<ACBABCCBAA@8=?::;:;*;B=A5;;;*9@@;<AABBBCBB@B@DD@DCC?AABBCDCCCCCCBBBAA?CCBB=AABBBBBB>C@BAA>ABBBBCCB?BBBABA@BD>>>>?@A9992:==;>;;;:+;@<>888BAA@@:>:=?BB:=:=ABAA?AABBBBB?C?CCC<AAB?BBAAACCCBBBAA799@@>?>ABBBAA>ACDDAAAB>>4::/=999
@ATNG8:03615:04541
GATGGTGAGTATCATGTGTATCTCCTGAAGATCAGGAACTCTAGAAGAATTCAGATTTTTAACACGAGAGTAAACGTAAAAAGAAGGTTTTACAAGACTCACGTTAACAATATTGCAGCAGTACGCACACAATCGAAGCGCAGTAAGGATGGCTAGTGTAACTAGCAAGAATACCACGAAAGCAAGAAAAAAGAAGTACGCTATTAACTATTAACGTACCTGTCTCTTCCGAAACGAATGAGTACATAGATATACGTATAGCTACCATCGACACTCCAAAGTCT
+
/449394555<666;;;BAAAA;;6:@@=@B@;@@-0*/998688686164////////$5.555555;;==@6><;;;99(9:5:4999+99<99655554==7:5:<75557;=<<>>B?@?@AB996CAC@@@?B=>BA@AA;>88..*...-567:7;<>A>A<9:38?<177888*7883377777#7989@=B@;@A8,/,/899(/)/700/,5<<<<>>8<7555/4;>7:::=<A@BAA@BBBBBBA:::557//.05..2555522,29.7222
@ATNG8:03616:04577
GATGGTAGTGTCATATGAGAGTGTGTACTCATTCGTTTCGGAAGAGACAGGTACGTTAATAGTTAATAGCGTACTTCTTTTTCTTGCTTTCGTGGTATTCTTGCTAGTTACACTAGCCATCCTTACTGCGCTTCGATTGTGTGCGTACTGCTGCAATATTGTTAACGTGAGTCTTGTAAAACCTTCTTTTTACGTTTACTCTCGTGTTAAAAATCTGAATTCTTCTAGAGTTCCTGATCTTCTGGACGACGCGCACTGACACTACCATCGACACTCCAAAGTCT
+
55==8=65596@;;=BBAB@BAAAA;:9<:8=39:;;65<9?<>>>>?=?:==>?C@D<AADD=@=;;9?A::9@<9::::$4<7<=CC<BBCBADCC?;<9;AACCFAECFCCBBA=AA@=@@EDCGDIBB@BBBA=@@BBBBBBBBBCCBCCD>@@B>BA?A?@A@A?@:9929@>AA9@<?;99:99'9=BDD>A@@AB999BA9=@??*99@@C@C?BBADBBABBB@D>@?@B@B;@?@<@@>@@@::9A@BBBBCAAABACABBAA@ABB:@@6<;BB
@ATNG8:03617:04561
GATGTAGCAGACGTGACAGAGCGCCAGAAGATCAGGAACTCTAGAAGAATTCAGATTTTTAACACGAGAGTAAACGTAAAAAGAAGGTTTTACAAGACTCGTTAACAATATTGCAGCAGTACGCACACAATCGAAGCGCAGTAAGGATGGCTAGTGTAACTAGCAAGAATACCACGAAAGCAAGAAAAAGAAGTACGCTATTAACTATTAACGTACCTGTCTCTTCCGAAACGAATGAGTACGATGAGATCTCGTGTGCTACCATCGACACTCCAAAGTCT
+
AA@@BDCCCCCCBBDCDCDDCBBB?CCC@CCBBBB@B@BBBAABB?BB<@<?AA;<<<<1?>BCCBBBBBBDD;>>;;;;;*;B=@5;;;*9>94;B@@@@C?B?BB?CBB:;;BBBDCCCCBBCBBBB>BBBB<@@AAABBB@BACBB?B???BCCD?CBBBBC@BB?BBB<?=888+::938CCCD3?><@BBBCCAA>7:6:@@A<@<>??>><>ABA<<<=D=@@@:@BB@BCCCAAABBBCBBBBBBCCBB>?>CCC>BBBBBBBBBC?BB=BAAA
@ATNG8:03618:04566
GATGGTAGTACATGATAGACGACACCAGAAGATCAGGAACTCTAGAAGAATTCAGATTTTTAACACGAGAGTAAACGTAAAAAGAAGGTTTTACAAGACTCACGTTAACAATATTCAGCAGTACGCACACAATCGAAGCGCAGTAAGGATGGCTAGTGTAACTAGCAAGAATACCACGAAAGCAAGAAAAAAGAAGTACGCTATTAACTATTAACGTGCCTGTCTCTTCCGAAACGAATGAGTACGATGAGATCTCGTGTGCTACCATCGACACTCCAAAGTCT
+
?<<>@CDDCCCC::;BBDCDBBBCCACCC@CDD@@A=A=@CDDCAB>BC>@>AABDCCCC2C@DDCCCCCC@@@<@BBCCCC5BB;A4;;;.;CC@CBBDCCC??>@@CC@ACC?CABBBBBBBBCDDEGD=BBBB?BCCCAAAB<@>A??<@CCBBCCC?CCDCAA=>>9?CA;?@999+9>?;?@@@@A(@@>@99:CCCBB8;7;@AA:=:<>FDD@CBBBBBB@C@BBA<B999:BBBCCC@AACCBBBCAAABB>?@A==9;@=<=>A=<=7::1????
@ATNG8:03571:04581
GATGGTAGTGATACAGATCAGACACCAGAAGATCAGGAACTCTAAAAGAATTCAGATTTTTAACACGAGAGTAAACGTAAAAAGAAGGTTTTACAAGACTCACGTTAACAATATTGCAGCAGTACGCACACAATCGAAGCGCAGTAAGGATGGCTAGTGTAACTAGCAAGAATACCACGAAAGCAAGAAAAAGAAGTACGACTATTAACTATTAACGTACCTGTCTCTTCCGAAACGAATGAGTACTATGTAGAGCTCTATACTACCATCGACACTCCAAAGTCT
+
55<<9=BBBBCCCDDEBBBCCCBBB@CCC?BBCCA@?A@BCBBBDD:?>>?=989?>AAB+B7BB?444=>===69<;;;::*::48/655&5586:;>?>>?A@<A<@@:>>>9>>>>>?>>>>>>?>?@A:????:??A=;=////7<<B=B878>?BB<A@@@>>:>A=AAA;?8877.766/8<<<;+9;5;889>>@???<>;>@@@<?=BA88:=@AAA???<B=AAA9A>><><<://////9=><>>=>A=>>>@@@B<@A@@???AAA<AB:B=>>
@ATNG8:03580:04626
GATGGTAGCGCACACATAGATACAGTACTCATTCGTTTCGGTAAGAAGACAGGTACGTTAATAGTTTAATAGTACGTACTTCTTTTCTTGTCTTTCTGTGGTATTCTTGCTAGTTACACTAGCCATCCTTACTGCGCTTCGATTGTGTGCGTACTGCTGCAATATTGTTAACGTGAGTCTTGTAAAACCTTCTTTTTACGTTTACTCTCGTGTTAAAAATCTGAATTCTTCTAGAGTTCCTGATCTTCTGGATAGCGACGCGATATACTACCATCGACACTCCAAAGTCT
+
8844.4::<<==<<<>>@@@>@@=544:9<<@<?;=<399)//)//)/;;88077///5:)//094(-(-8----5--/4.48::+;=255:<<4=887;4:;@;>>58<<@@B@CIICCCBB@BCC@C?CCEBBCBD?CCDD?BBBCCBCBBCDDCCBBB=@@D@DD?C@BBBBBBCCC?BBAAA5@;>;::::9*:@AAB>BBBCCECBBC=AAAA0@CCCC?C@CC@DDCCC@@?@?CCBCCC@CAA?BCCCDBBB@AACCCCDCCBB@BCBCCBCBBB?BB>CBBB
@ATNG8:03581:04616
GATGGTAGCTCTGCTCTGACTCTCGTACTCATTCGTTTCGGAAGAGACAGGTACGTTAATAGTTAATAGCGTACTTCTTTTTCTTGCTTTCGTGGTATTCTTGCTAGTTACACTAGCCATCCTTACTGCGCTTCGATTGTGTGCGTACTGCTGCAATATTGTTAACGTGAGTCTTGTAAAACCTTCTTTTTACGTTTACTCTCGTGTTAAAAATCTGAATTCTTCTAGAGTTCCTGATCTTCTGGATACACCATGTGCACCTACCATCGACACTCCAAAGTCT
+
;;;;<@?ABB?CCCABBCCECDBCDCCBBBBA?ABBC=BE@E?BBBBBCCACCCCB@C@BBBB;F?BCCDEA@@B=;;<<;*9@=AABB=BCBC@CCC@BC:;;BCCC?CCDCCCBB@BBB?B?CC@@@BBC?BBBB@CBBBCCBCBBBBBACCD?AAA@AC?C?BBBCCCCCC@C;;;:6;>C>BBBBB0BCBBC>BBACCCCB@@<@BCC3BBBBCAC@DD?AACBBAB?B?BBDBCB?AACABDCCCC@B:;;CBAA?ABB?ABBB@AADCC@DE>C;;;
@ATNG8:03584:04599
GATGGTAGAGTAGTCATGTGTATCTCACGAAGAATCAGGAACTCTAGAAGAATTCAGATTTTTAACACGAGAGTAAACGTAAAAAGAAGGTTTACAAGACTCACGTTAACAATATTGCAGCAGTACGCACACAATCGAAGCGCAGTAAGGATGGCTAGTGTAACTAGCAAGAATACCACGAAAGCAAGGAAAAAGAAGTACGCTATTAACTATTAACGTACCTGTCTCTTCCGAAACGAATGAGTACGAGAGAGCACACGTGTCTACCATCGACACTCCAAAGTCT
+
////)//8999///::/55::8.-,,,---(-/)48885;9@BBB@@@;>@4;19A==>>>>+?:=???>>==;;;3:<==>>>+59.4.44)5::8>5559>934-3477.33;6;<===BBBCCCA95554.4;;;7;??;<;8929<B9:7;;:;>===9==@A@A<@B?<<86::::=.773,7/5:<<.8<5:777:=;;<5;5;===8=;?=CBCABAAAECD@C@AA@9@::59BAABDCCBBBBBA@@@A@@@@???BB?B788??>?>B=A@:@888
@ATNG8:03584:04608
GATGGTAGTACATGATAGACGACACCAGAAGATCAGGAACTCTAGAAGAATTCAGATTTTTAACACGAGAGTAAACGTAAAAAGAAGGTTTTACAAGACTCACGTTAACAATATTGCAGCAGTACGCACACAATCGAAGCGCAGTAAGGATGGCTAGTGTAACTAGCAAGAATACCACGAAAGCAAGAAAAAGAAGTACGCTATTAACTATTAACGTACCTGTCTCTTCCGAAACGAATGAGTACGATGTGATCTCGTGTGCTACCATCGACACTCCAAAGTCT
+
@@AB?BBBBC?C;96BCCDCCBCCC@CCC@CCB;;;9?9999>ACB?AB=?=?BBBBCDD5C?BCCCDCDCCBA9AC;;;;;$9<5:2555&5>>9ABAA@ADCDAC@BB?BCA>BBBBC@AACCCGDCCHCACCHK@BBCCCBBA=A?A;;8;@@?CCBC@CCCAAA?AB?BCC@EBBAB;@9949ADCF3DD?B::9BBC??;?<@E?><>;=?C;;6;@@ABCB@C?AAA<A@@=@CBBBBBAACBBBBBCCCCDDC??A??<?@CCBBBBBB?BC=BBC9
@ATNG8:03586:04592
GATGGTAGCATCATGCATATCTCACCAGAAGATCAGGAACTCTAGAAGAATTCAGATTTTTAACACGAGAGTAAACGTAAAAAGAAGGTTTTACAAGACTCACGTTAACAATATTGCAGCAGTACGCACACAATCGAAGCGCAGTAAGGATGGCTAGTGTAACTAGCAAGAATACCACGAAAGCAAGAAAAAGAAGTACGCTATTAACTATTAACGTACCTGTCTCTTCCGAAACGAATGAGTACCTCTCAGACGCTCGTCCTACCATCGACACTCCAAAGTCT
+
BBBBACCBADBBCCCCCA@;CCCBB=A9:25@A@AA?A@CA@@@BB?BB@B?A@@9:999)76ABBBDBBBBA@8@@;;;;:$4<6;4999&5;;4;;>==@>;@=@@BC?BCC@CCCCGDDCCCCCDCCCC@CA@@?B;::A@@B=A=A?@:???;@@8959;773=8=>;::;488<<;3;8;5<=???.?A;>?>>?????<?<@@BB=A=??BBB>AAAAAAB?B?BCC>CBB?BAABBBB?BBBBBBCAACBB???<@>>;>;;;>>>>?B;??8=899
@ATNG8:03586:04615
GATGGTAGGTGCACATGAGTGTATCCAGAAGATCAGGAACTCTAGAAGAATTCAGATTTTTAACACGAGAGTAAACGTAAAAAGAAGGTTTTACAAGACTCACGTTAACAATATTGCAGCAGTACGCACACAATCGAAGCGCAGTAAGGATGGCTAGTGTAACTAGCAAGAATACCACGAAAGCAAGAAAAAGAAGTACGCTATTAACTATTAACGTACCTGTCTCTTCCGAAACGAATGAGTACAGAGAGTCGATATGTCTACCATCGACACTCCAAAGTCT
+
A<=>@BBC?;69>>>?>>CCHDDBC?BAB?:9;A;;6;>AABCC@A@AJAG@BBA;;:;;*;>BBBCCCCDA@@8@@;;;;;*;C=A4;;;.;BB@CAABBCC:879@CC?A@C=ABCBDBBB@BBCEED@B?BCAA?ACCBBB@@=A?B@A?ACCCBBBB?BBDDBB>BB=A>>8=>@>=8>9929>@@@2=D>C888AA@>>7:7;>>?5;5;=AAA?@@@@@BB@C@BBC<B@?=?ABBBBBAAAC@@@???@BBAAAA8839522888877+33(3333
@ATNG8:03589:04595
GATGGTAGGCGACATACATACGCGCCAGAAGATCAGGAACTCTAGAAGAATTCAGATTTTTAACACGAGAGTAAACGTAAAAAGAAGGTTTTACAAGACTCACGTTAACAATATTGCAGCAGTACGCACACAATCGAAGCGCAGTAAGGATGGCTAGTGTAACTAGCAAGAATACCACGAAAGCTAGAAAAAGAAGTACGCTATTAACTATTAACGTACCTGTCTCTTCCGAAACGAATGAGTACGATGAGAGAGCTCTCTCTACCATCGACACTCCAAAGTCT
+
BBBC@CCC@CCCCCCCCFFCB@@AB?BCGAFCDCBB6:6;AAABDB@BB?C?BAA@@@>>0@>BBDBBBC@@@@8?@;;;;;(;B;@4999&5<<7===ABBD:;:;?BB?BBC>AACDECBBCCCCCCBBB@BBBB?BBCDDDBB@B?B??<@BCBBECB?BCBAA@?AD>@@B@CD>?>:?BAA@@@@@,00,0@@@@>CCC@C@CBDC@B?AAA@@=@BBBBBC?C?CDD>CBB?BBBBBB>>>BBBBBBBBBBB@?788:<:?:::??>>>A<@?8?<==
@ATNG8:03589:04602
GATGGTAGACACGTGTGCTCTCTCGTACTCATTCGTTTCGGAAGAGACAGGTACGTTAATAGTTAATAGCGTACTTCTTTTTCTTGCTTTCGTGGTATTCTTGCTAGTTACACTAGCCATCCTTACTGCGCTTCGATTGTGTGCGTACTGCTGCAATATTGTTAACGTGAGTCTTGTAAAACCTTCTTTTTACGTTTACTCTCGTGTTAAAAATCTGAATTCTTCTAGAGTTCCTGATCTTCTGGACGACGCGCACTGACACTACCATCGACACTCCAAAGTCT
+
::>>@BBCDBBBCCC<66<<<59:CB?>>A;;4:?B@<AA?A?@@@ABAA?ABBCB>A:@@>==>=AAABBA@?A:>>???.>:4;:;7,7=>>8??>8>C589A?=?:?BB>>>@@=@??<@<@@>==>==7====8=?>===??>>;;;===A<??A=;;7;;>BAADA====>>>AA6@=@=A====,;;999--,,,,,56679>><>.7778;5:4>@7=>@@A@A<@=@@@???8==:6;;<///9:9>===>??>>>@<>;;;A@==>=7;;1<666
@ATNG8:03592:04614
GATGGTAGGTGCACATGAGTGTATCCAGAAGATCAGGAACTCTAGAAGAATTCAGATTTTTAACACGAGAGTAAACGTAAAAAGAAGGTTTTACAAGACTCACGTTAACAATATTGCAGCAGTACGCACACAATCGAAGCGCAGTAAGGATGGCTAGTGTAACTAGCAAGAATACCACGAAAGCAAGAAAAAGAAGTACGCTATTAACTATTAACGTACCTGTCTCTTCCGAAACGAATGAGTACGATGAGATCTCGTGTGCTACCATCGACACTCCAAAGTCT
+
:5AB@BC=;@<ACFEDDDCCCCCCC@BAA?CCCC@@=@?CCBCCCC@AB?B?AD?:::::*;?DCCCF;;;BBB9AA;;;;;*;@<>4:9:&9>>;@BBBCBBAA=A>??=?CC@CCAACCCDBCCCCCCBB@CCBA?BCC?AB??<@@CCE@CBBBCCCC?BBCBBB@8959CC?BAAAA9?::3:===?1?A?A888AAAAD:>;>??@7:49=B@@=@AA@@AA?A>ADC<A@@=@BBCFDDBBBBA@@AB999??>==>;;7;ACA=>;;;A9==6A??@
@ATNG8:03598:04583
GATGGTAGTGTCATATGAGAGTGTGTACTCATTCGTTTCGGAAGAGACAGGTACGTTAATAGTTAATAGCGTACTTCTTTTTCTTGCTTTCGTGGTATTCTTGCTAGTTACACTAGCCATCCTTACTGCGCTTCGATTGTGTGCGTACTGCTGCAATATTGTTAACGTGAGTCTTGTAAAACCTTCTTTTTACGTTTACTCTCGTGTTAAAAATCTGAATTCTTCTAGAGTTCCTGATCTTCTGGTAGAGCGTGCATATATCTACCATCGACACTTCCAAAGTCT
+
B@A@9/////9//5595559<::565<;:::<8<<=@7>><@:666<;9=55554;.506@AB?B?BAA;59??@=>@@@@1<?3;344(489:5:99455.559==@=@B@@A>@>;@AB>B?AA;<;BBC>B@@@<>=?A;;:99BCCCBBBB?C@?;>>:>:?@BCCCBCC@A@DED;C>A<;;;;;*;@AAD:=;DBBCDBAA5;;;;*;==AA;A;00,0==@A@A=@:?>>@@@669?8<<<;;<<;9;5544::=>985?99--55-,(,(*5/5**,
@ATNG8:03598:04611
GATGGTAGATATATGCACGCTCTACCAGAAGATCAGGAACTCTAGAAGAATTCAGATTTTTAACACGAGAGTAAACGTAAAAAGAAGGTTTTACAAGACTCACGTTAACAATATTGCAGCAGTACGCACACAATCGAAGCGCAGTAAGGATGGCTAGTGTAACTAGCAAGAATACCACGAAAGCAAGAAAAAGAAGTACGCTATTAACTATTAACGTACCTGTCTCTTCCGAAACGAATGAGTACTACTCTCAGAGACACACTACCATCGACACTCCAAAGTCT
+
AABB@BC=BCCCCC>===CBBEECF?BCB@ABCB@@>?=ACB887C7<<<?8?@988?@?,@8>><@B@@@>>=377;;;;;*;A=A=BBB:BCCACABABCDBB@B@GGACCC?AADCED@AACCBABBBC@ECCC=AABBBABB:>:>994:@@ABCBC?BBBBBA?BC?BBB?CCCCD?CAA>AACCC3??<?;;;AAB??<><>@@@<?:==A;;7;ABBBBA?C?CCC<BAB@BBCBBBCBBBBBBB>>@BC@@@@>>>?;?@@;;;==<<188)9===
@ATNG8:03601:04614
GATGGTAGTGCGTGAGAGAGAGACCCAGAAGATCAGGAACTCTAGAAGAATTCAGATTTTTAACACGAGAGTAAACGTAAAAAGAAGGTTTTACAAGACTCACGTTAACAATATTGCAGCAGTACGCACACAATCGAAGCGCAGTAAGGATGGCTAGTGTAACTAGCAAGAATACCACGAAAGCAAGAAAAAGAAGTACGCTATTAACTATTAACGTACCTGTCTCTTCCGAAACGAATGAGTACTGTATCTATGTGTGCGCTACCATCGACACTCCAAAAGTCT
+
:::;;=9@B@CCAA;66655::555)4:<8>FB@@@>A=ABB@@?B@BB@B@?>?AACBB1B=BBBBBBBBBBB;AA>?@@@0?C>A4;;;*:AA=ACBCCCBBB?B@CD@CCC?AACCCBCBEEDDCCCCC?CEBB=??AAAABB<A=A@@=ABBCBBBC?BBCBBB?BB?BBB?BBABA=??=;:8888(8<9>;;;AAAAA<A<AAAB:=:>CCBB?BBAAACC?D?ABB>B?><>BBAABA???@@@@@@A????B@?=>=6::=;:::666/876'7><>
@ATNG8:03601:04620
GATGTAGCTCACGTACGTCACACGTACTCATTCGTTTCGGAAGAGACAGGTACGTTAATAGTTAATAGCGTACTTCTTTTTCTTGCTTTCGTGGTATTCTTGCTAGTTACACTAGCCATCCTTACTGCGCTTCGATTGTGTGCGTACTGCTGCAATATTGTTAACGTGAGTCTTGTAAAACCTTCTTTTTACGTTTACTCTCGTGTTAAAAATCTGAATTCTTCTAGAGTTCCTGATCTTCTGGAGATATCATCAGCGAGCTACCATCGACACTCCAAAGTCT
+
//////00//6;;<<966655ABBABBCCCC@CBBC=CC?B@CCDCEBC?BB@@??B?BBBB@D=??BBBCCBA>ACCCC2AA?BBBD>>>>B<??A=??499@>?A@B>?;????;?AC>D=;;;@>>;;6;>>A;;;::878:867599;55//./48;6=6>@@?;;;AA368???2>:>6::@@@/@B===6=67///=77::?>=>/>76/86;5//-/65=>>>:=:==<<66+//:5767=@>>>BA>>=@@@@A<<6666///====9==299=/
@ATNG8:03607:04626
GATGGTAGCGCGACGAGCGTAGACCCAGAAGATCAGGAACTCTAGAAGAATTCAGATTTTTAACACGAGAGTAAACGTAAAAAGAAGGTTTTACAAGACTCACGTTAACAATATTGCAGCAGTACGCACACAATCGAAGCGCAGTAAGGATGGCTAGTGTAACTAGCAAGAATACCACGAAAGCAAGAAAAAGAAGTACGCTATTAACTATTAACGTACCTGTCTCTTCCGAAACGAATGAGTACAGAGAGTACGATATGTCTACATCGACACTCCAAAGTCT
+
@@CD:99??@@CCBCCCCCCCCCCC?CCC@CCABAA?A>A?BCBCC@CC5878BCCBCBC3C?BA???BAA@@@8<;;9999$5;494999+99;6;@;CCBBBC?A@CF@@@?>@AABDBAAACBBBBBBB?B;;<@AAAA?@?B?@<A00-0@::;:>?>CBBBBC>?><>@>8>=;8;1;69457788(5;697:>>999A17.5::728399999>@<555<<7;2333(333,399>?@BB?A<==@A@;;;=?@?@??>==A<:795622<?5=875
@ATNG8:03611:04596
GATGGTAGACACTTGTGCTCTCTCGTACTCATTCGTTTCGGAAGAGACAGGTACGTTAATAGTTATTAGCGTACTTCTTTTTCTTGCTTTCGTGGTATTCTTGCTAGTTACACTAGCCATCCTTACTGCGCTTCGATTGTGTGCGTACTGCTGCAATATTGTTAACGTGAGTCTTGTAAAACCTTCTTTTTACGTTTACTCTCGTGTTAAAAATCTTGAATTCTTCTAGAGTTCCTGATCTTCTGGGTGTATCAGCGAGTATCTACCATCGACACTCCAAAGTCT
+
55==8<BBBCCBB=A99:99554499556BBC>BBBB=BC@B@CBBBBCA?A@??A<?;?A@@<@@<?=???;99479989(3336;=?9?BBC?AAA=?>9::937728;;;>??A<>>?=D=AB=;;9<<3::==47:@>:;=888;A?;=>?:866<@?<A<<::8===>A688A@@2>5<476767(59;;@8>:<966///=7;;;;*6//*/93849929<?AA@?;?<@@@@@B=@===7=@@BAA=8886669;9;==8=9:;66699=5AA9==96
@ATNG8:03613:04607
GATGGTAGGCGAGAGTGAGACGCAGTACTCATTCGTTTCGGAAGAGACAGGTACGTTAATAGTTAATAGCGTACTTCTTTTTCTTGCTTTTCGTGGTATTCTTGCTAGTTACACTAGCCATCCTTACTGCGCTTCGATTGTGTGCGTACTGCTGCAATATTGTTAGCGTGAGTCTTGTAAAACCTTCTTTTTACGTTTACTCTCGTGTTAAAAATCTGAATTCTTACTAGAGTTCCTGATCTTCTGGGCTGCGCTGATATGCGCTACCATCGACACTCCAAAGTCT
+
//::39/0,/<555=<<=BA;;;;;9>=@@@@;@?A@;@@?C<555;;;<9=>BAA9@9984<;?<@@@@@874=7BCCCC3BA<?9867&6><?8?AB?BCAA@AA:929<;<>>>><=CA=B:===885777;??@=<<;@;AAA>>=<<<;<;8<9;;;>:=AAAA@>@@AA=A>>>>2>7;8;?DDC/ACABA7;;@>==A@;<7;DED/@<<=B=C=AA587@@A>=>=D=>::AAA<====6=///<==;??A@@@AAAAA=???@@>>==>;AA9@;;;
@ATNG8:03577:04662
GATGGTAGATACTCGCTGATACACCCAGAAGATCAGGAACTCTAGAAGAATTCAGATTTTTAACACGAGAGTAAACGTAAAAAGAAGGTTTTACAAGACTCACGTTAACAATATTGCAGCAGTACGCACACAATCGAAGCGCAGTAAGGATGGCTAGTGTAACTAGCAAGAATACCACGAAAGCAAGAAAAAAGAAGTACGCTATTAACTATTAACGTACCTGTCTCTTCCGAAACGAATGAGTACACATCGTCGTGTCGTGCTACCATCGACACTCCAAAGTCT
+
BBBB@BBBBBBBCBABCDCBBC:998;BB@CCCB@@<??@::;BEB?BC?C?BBBBBBBB3B@BBBBBBBBBB@9>>;;;;;*9@9>.:::4:@C?BCCCBCCDD@B@CF>@@F9::BBBCCCCBBDCBCBB@BBBB@CBBABC:97;>AAA?ABBBBCBC@BBDBAA=>?;?A@?D@99927<<98999::%89:=988BA@@=,/,/799)/*/:>000;CAABAB@D????9>@@=?>?BBBAAAB@AA8::AB???A@?=>><?BDC@A@@@=5;;1????
@ATNG8:03591:04661
GATGGTAGCACGAGTCACTCATATCCAGAAGATCAGGAACTCTAGAAGAATTCTAGATTTTTAACACGAGAGTAAACGTAAAAAGAAGGTCTTACAAGACTCACGTTAACAATATTGCAGCAGTACGCACACAATCGAAGCGCAGTAAGGATGGACTAGTTGTAACTAGCAAGAATAACCACGAAAGCAAGAAAAAGAAGTACGCTATTAACTAGTTAACGTACCTGTCTCTTCCGAAACGAATGAGTACTGCGTCTCACTCTCGCCTACCAACGTCCGTTAGAAGTCT
+
CC996;:449;9;50<700///75:.55559>?<<;6>;?<==>AA;>>*0+0/096::::'63::344;:3//8(///////$/:5;69996/0/:;00/3999999755.65929??>BCBBBBBBBA@;;6:@??<??:<<=?A<@:>00,00/69:6:==7::83871;9)//59(/////(..2+22222$25.55:889553.3385...27298FCC?B?>@@?@;??A@@<?:96:??@::9>@??BB@@@BBAAABA?ABA>A?@@@C@CC@BAA?B::9
@ATNG8:03592:04652
GATGTAGTATATCGCGTCGCTATCCAGAAGATCAGGAACTCTAGAAGAATTCAGATTTTTAACACGAGAGTAAACGTAAAAAAGAAGGTTTTACAAGACTCACGTTAACAATATTGCAGCAGTACGCACACAATCGAAGCGCAGTAAGGATGGCTAGTGTAACTAGCAAGAATACCACGAAAGCAAGAAAAAAGAAGTACGCTATTAACTATTAACGTACCTGTCTCTTCCGAAACGAATGAGTACGAGAGAGCACACGTGTCTACCATCGACACTCCAAAGTCT
+
==>CCC;96===DCAA966>;;:@7<45.55559;6;7<:<///;699695:8444888'97;;;<===<<<>533444444#5949.555&555.5;;<<B=CC@D@CC?CBD?BBBBBCDCCECCBBBBB@CBBB?BBBBAA??=@?B@@=@BBAAACC@B@=;00,0;9===5>::=<6833/756566$6968858;9D@@:=:9:<@.808>A@@=@A@ABFC>@<000,000*///;9??@A@@AA9>>BB@BAAAABBC6;;<887?>?A<AD38877
@ATNG8:03594:04649
GATGGTAGCGCGACGAGCGTAGACCCAGAAGATCAGGAACTCTAGAAGAATTCAGATTTTTAACACGAGAGTAAACGTAAAAAGAAGGTTTTACAAGACTCACGTTAACAATATTGCAGCAGTACGCACACAATCGAAGCGCAGTAAGGATGGCTAGTGTAACTAGCAAGAATACCACGAAAAGCAAGAAAAAAGAAGTACGCTATTAACTATTAACGTACCTGTCTCTTCCGAAACGAATGAGTACGATGAGATCTCGTGTGCTACCATCGACACTCCAAAGTCT
+
55==:>CBBBCCBBBCLCBBBCCBC>BDD@CCBBBB?B=B@@AA?B?BB@B????AADCC3C?BAAABBBCBAA<AABCCDC3A@>B5<<;.<BB?ABBBCDDDD?B?BB?CBB?CBCCCCCCBBBCCDCCB<@@::5;@@@@A??<@@BAA?ABBCCBBB?BBBBBB@BB?AAA:==9999+9993888888%8:9<825=;<:868:6:AD6;5;>A;;6;@>@@BB@D@BCB=B::59ABBBBBBBBBB>>>@>>=@>>>AAAA=BBA?;;;>>>188)::::
@ATNG8:03595:04666
GATGGTAGCATCATGCATATCTCACCAGAAGATCAGGAACTCTAGAAGAATTCAGATTTTTAACACGAGAGTAAACGTAAAAAGAAGGTTTTACAAGACTCACGTTAACAATATTGCAGCAGTACGCACACAATCGAAGCGCAGTAAGGATGGCTAGTGTAACTAGCAAGAATACCACGAAAGCAAGAAAAAAGAAGTACGCTATTAACTATTAACGTACCTGTCTCTTCCGAAACGAATGAGTACTATGTAGAGCTCTATACTACCATCGACACTCCAAAGTCT
+
788:6;DEBBBAAA>>BBBCCBBBB?A:;449<9;5258<;<??=<0375=;?<=88333$36A@@AKDDBBBB=??ADDDD5BB?C5;;;6;CC?BBBABCBBB>B@BC@CCE>AABBBCCCCCCCCBBCC@CCCC?BABB@@>@9@;?9:6;BACBCCB?BBDEAB?BD;>>?<>>:99,9>>;99::::%:>><858BBB@?;@<>=??5:6:;@@@=@BAAABB@C?CBC>B::8:ABBBBBBBBBBBBBBB>>>?@EBB;;7:>?>?@B8885;;/?:::
@ATNG8:03602:04673
GATGGTAGTATATCGCGTCGCTATCCAGAAGATCAGGAACTCTAGAAGAATTCAGATTTTAACACGAGAGTAAACGTAAAAAGAAGGTTTTTACAAGACTCACGTTAACAATATTGCAGCAGTACGCACACAATCGAAGCGCAGTAAGGATGGCTAGTGTAACTAGCAAGAATACCACGAAAGCAAGAAAAAAGAAGTACGCTATTAACTATTAACGTACCTGTCTCTTCCGAAACGAATGGTACACATCGTCGTGTCGTGCTACCATCGACACTCCAAAGTCT
+
BBBB@BCDCBBCBCCCCEEDBBBCD@DBB@BCC@@A?B?BBCBBCC@DD@C@BBA@@@@8?=ABDA@@AABDD>AABCCCC3BB?B@BHJD5CCFACCCCCDD@@>@@CC?BBC?BBABCDDCCBCCCCCBB@BCBB?A?????@B5:6:::5;BCDCBBB?BBBBBB@BB?A@@9??999,9>>;988888%8=:=;;;==>//*/159;=3:5=>A@@=@B@@@??<??BCC>BAB>AD@CABABB>>????BC8:8AAAA>=:=;;;@B;;;@<@@7<;<9
@ATNG8:03607:04633
GATGGTAGCTCACGTACGTCACACGTACTCATTCTTTCGGAAGAGACAGGTACGTTAATAGTTAATAGCGTACTTCTTTTTCTTGCTTTTCGTGGTATTCTTGCTAGTTACACTAGCCATCCTTACTGCGCTTCGATTGTGTGCGTACTGCTGCAATATTGTTAACGTGAGTCTTGTAAAACCTTCTTTTTACGTTTACTCTCGTGTTAAAAATCTGAATTCTTCTAGAGTTCCTGATCTTCTGGAGATACACATGATACTCTACCATCGACACTCCAAAGTCT
+
BCCC?CCCCCCBABAFCCCCBBCCCDDCCEB@;99:,;B<D<B<<<@@@;>>B>C@G?BBCC@B@BBCCCBBBC@BBCCC3B?<?9989+:AEE@ABC@DC??>?B??=>CBBBAAA?AAA>C>@@;B8;:>=AAAA<AAAAAA??@@>>=?===8::;=@@<A=@>>AAAADD;??@??5?<A=AA???.?A>>=3?<<668==@?<AAAA/A>=>B=C<>>:=@@@?>=<@;>>>;;;7;;>:=><@?>??@>>AAAA>>@??;?@@B@@@@@@<@>7>A>@
@ATNG8:03609:04659
GATGGTAGAGTATCATGTGTATCTCCAGAAGATCAGGAACTCTAGAGGAATTCAGATTTTAACACGAGAGTAAACGTAAAAAGAAGGTTTTACAAGACTCACGTTAACAATATTGCAGCAGTACGCACACAATCGAAGCGCAGTAAGGATGGCTAGTGTAACTAGCAAGAATACCACGAAAGCAAGAAAAAAGAAGTACGCTATTAACTATTAACGTACCTGTCTCTTCCGAAACGAATGAGTACGTGTGACGTACGTGAGCTACCATCGACACTCCAAAGTCT
+
::<<8<<<?<=<>==;;;<BB;;;A>AAA=@@???C?C?@@CDCCCC@C@B>A@C;;;;.9>BCCCCBBCBBB=AD;:;:;*;A>C4;;;.;AB>BBBBAACBD?C???=?BA?BCAABBBBCCCCCDBBB@BBBB=@?@@ACCC?C@CBC?BBBBD@@@@CCA???=AA>ABB<@@99929<<;9999::%0;:;000=8==<,/+/966)/)/:>@A>A@BBBCC?B?;;;0;;;5;@CBBCCAAACCCBBB@@@BBCCCA9:59@@@ABAABB=AA;A:::
@ATNG8:03611:04677
GATGGTAGCACGACACGACGATGTGTACTCATTCGTTTCGGAAGAGACAGGTACGTTAATAGTTAATAGCGTACTTCTTTTTCTTGCTTTCGTGGTATTCTTGCTAGTTACACTAGCCATCCTTACTGCGCTTCGATTGTGTGCGTACTGCTGCAATATTGTTAACGTGAGTCTTGTAAAACCTTCTTTTTACGTTTACTCTCGTGTTAAAAAATCTTGAATTCTTCTAGAGTTCCTGATCTTCTGGACAGAGTGTGCAGATACTACCATCGACACTCCAAAGTCT
+
78:;=AA@<<<<=<<<=>666;;;<=>>>=@B=;:;B;@A7?7@;;>??E@BBBBBAB=??BB?B?B@AA@@AAA>ACC>C1??4??;;7=00/386618868:@BBC?CCAA>AAA=@>>:=<??@A@???=@@>>;>?>>>@==::::;===?7;;>=AA<A=C@?@===8818;=DD;E7;5;;::;+:>;;;1;;:888;;::699:98&8--(--*-49949=///679<9A??===///:9===AA@>>>@?>>?BB@>>>=AAA@@@@;;;=DC>DCA@
@ATNG8:03612:04654
GATGGTAGGACGAGCGTCTGAGAGGTACTCATTCGTTTTCGAAGAGACAGGTACGTTAATAGTTAATAGCGTACTTCTTTTTTTTCTTGCTTTTCGTGGTATTCTTGCTAGTTACACTAGCCATCCTTACTGCGCTTCGATTGTGTGCGTACTGCTGCAATATTTGTTAACGTGAGTCTTGTAAAACCTTCTTTTTTTACGTTTACTCTCGTGTTAAAAATCTGAATTCTTCTAGAGTTCCTGATCTTCTGGGTGCGCTACAGTCTCTCTACCATCGACACTCCAAAGTCT
+
CCDCAEBC@ABBBBBBCCBBCC9989BAB@999;CCFD;CBC@CCCCBCB@DDICC?B=@@994<?@BCCABAAA=;;;;;;;;";;5<<;;;.9;9=4A>@=<B>:;;B@A?BMJLDDBB?BBA<@=ACCCGBBB?CCCB@CBBBBBCCBBCCCCB@@:>:9:0::5;@BACCDCCCGECBDCD7;5;><;;;;;;#;BBBK>HGCCGCCBA@=@BAB5CA@@@,0,0>;@??CCCC@C?BAAA::4:9;;0<CCEECCDDGBBA@@AA;;:;BBBBCBCBB?CD>C@A@
@ATNG8:03617:04667
GATGGTAGCTCACGTACGTCACACGTACTCATTCGTTTCGGGAAGAGACAGGTACGTTAATAGTTAATAGCGTACTTCTTTTTCTTGCTTTCGTGGTATTCTTGCTAGTTACACTAGCCATCCTTACTGCGCTTCGATTGTGTGCGTACTGCTGCAATATTGTTAACGTGAGTCTTTGTAAAACCTTCTTTTTACGTTTACTCTCGTGTTAAAATCTGAATTCTTCTAGAGTTCCTGATCTTTCTGGGTCTCTCTCTCACGCACTACCATCGACACTCCAAAGTCT
+
44<<7<<=@?>>>666666?C@@ACCBBBBBB=@;;;09BB>C;CCCBBBB<@AA@@=@<?ABD@C?CCBBACBBBAA@AAA.@@<ABBB<BBBB>A@A<:937738;<7==;;@:AA<@@@<@<@@@AAA;:5:>:93;:;;;;;>???::;::A<>=>:8818:>A>>==>889-8>>??5?8=8;7666)6;333)--7---798<0888(2555916156.5:9:6//*/39888///)//76.6::>>>>AA@>>>BB@@@A=A>>?B@@@:616;6;666
@ATNG8:03571:04696
GATGGTAGGCGTGTGAGAGTCTGCCAGAAGATCAGGAACTCTAGAAGAATTCAGATTTTAACACTGAGAGTAAACGTAAAAAGAAGGTTTACAAGATCTCACGTTAACAATATTGACAGCAGTACGCACACAATCGAAGCGCAGTAAGGATGGCTAGTGTAACTAGCAAGAATACCACGAAAAGCAAGAAAAAGAAGTACGCTATTAACTATTAACGTACCTGTCTCTTCCGAAACGAATGAGTACAGAGAGTACGATATGTCTACCATCGACACTCCAAAGTCT
+
:89:;?;??CCAA@B?B=@=@B00,/<;;AC;;;A=B>BABB@?@><;5:>BB=9999-8;??@?9:8A@@??7>;0..-.'.-)-(--(--508//388967;6>48:6522+222577555666789;>>=AA>>;>@BBA>>>9>9>@@:>>??@@AD<AAA>>><AA<AAE;==8898&5777:>==</::3::;;A@AAA<A<A???8<8<@88:<>>A<<<<8;7=9819//+/77<7<<DD@??CAAAAAAA@?AA?==;>??>>>?>>>9>>7>A>>
@ATNG8:03572:04723
GATGGTAGTAGTACACTAGTCATACCAGAAGATCAGGAACTCTAGAAGAATTCAGATTTTTTTAACACGAGAGTAAACGTAAAAAGAAGGTTTTTTACAAGACTCACGTTAACAATATTGCAGCAGTACGCACACAATCGAAGCGCAGTAAGGATGGCTAGTGTAACTAGCAAGAATACCACGAAAGCAAGAAAAAAGAAGTACGCTATTAACTATTAACGTACCCTGTCTCTTTCCGAAACGAATGAGTACACACTCTCATATGACACTCCCATCGACACTCCCAAAGTCT
+
CCCC?ABBCBAA=CCCCCCCCBCAA>BCB?BBBB9999>BBC@@@D@CC?C@AA?::::::;#:6@?<@??C==CD>BBBBBBB2AB>B4;;;;;%;AD>BCCCBBBBB?B@CC?BBD?@@BBBBCCCCCCCCCCB?BBCD=@?BBBABC>B>B?@=@CCCBBBD?BBABBC@CC?>>?<@@9:929?@=>ACDAC)FE=;888@?A??<?;??BB;?;?ACCCC?ABCCBBBC?C?BBB=BBB?BBCBBBBCBB@@@>AABBBBA@999AA=BCCCCC999BB=@@7@000
@ATNG8:03575:04687
GATGGTAGTATCTGCACACTCTGTCCAGAAGATCAGGAACTCTAGAAGAATTCAGATTTTTAACACGAGAGTAAACGTAAAAAGAAGGTTTTACAAGACTCACGTTAACAATATTGCAGCAGTACGCACACAATCGAAGCGCAGTAAGGATGGCTAGTGTAACTAGCAAGAATACCACGAAAGCAAGAAAAAAGAAGTACGCTATTAACTATTAACGTACCTGTCTCTTCCGAAACGAATGAGTACTATAGACTATCTGAGACTAATCGACACTCCAAAGTCT
+
AABD?CAAACCCBCBCBCBCEDCBB?BBB@CCCCBB@B@BBBCBBA>AA@D@CBBBBBBB3B?BDD???AABCD=AABCCDC5DB?B=A@@7ABCBEDCBDDBBB?B@BD@A@A?BBBBCBCDCCBBBCCCC@BCBB?BCCBBE??=A@CBC?BCCCCCCC?CCACCB@BB?BBB?BCCCC>@9939::999%9=:;868AAA==:=<AABB:>:<@A@@=@ABBBCC@C@BAA;@::49@@ACCBCBCBBBB>>>CCCEBBBBB@CCCBBBCCC;??8?@@@
@ATNG8:03575:04697
GATGGTGTATAGAGCTCTACATAGTACTCATTCGTTTCTGAAGAGACAGGTACGTTAATAGTTAATAGCTGTACTTCTTTTTTCTTGTCTTTCGTGGTATTCTTGCTAGTTACACTAGCCATCCTTACTGCGCTTCGATTGTGTGCGTACTGCTGCAATATTGTTAACGTGAGTCTTGTAAAACCTTCTTTTTACGTTTACTCTCGTGTTAAAAATCTGAATTCTTCTAGAGTTCCTGATCTTCTGGGCTGCGCTGATATGCGCTACCATCGACACTCCAAAGTCT
+
>;CC8;6>=BBDBBBCCCCBBBCCCCDCDBB?AAAA=ACAA>B???ACB?BBBBB@B<=>=@<@>BAA987@7773333333#38377899-2.66(//-(--(.....83867/..994..249.96655;<<8===@9>>=/00/0/7;;;.//937//)/:3:7;===555;;7:=>>>/504744444$47///(//9;995555.5555$59955.5755165A@>99298@<@C@=9=000*0000;==>?@???996;==79;:??@@999;>=3=<0-
@ATNG8:03581:04717
GATGGTAGTCTCAGATAGTCTATAGTACTCATTCGTTTTCGGAAGAGACAGGTACGTTAATAGTTAATAGCGTACTTCTTTTTCTTGCTTTCGTGGTATTCTTGCTAGTTACACTAGCCATCCTTACTGCGCTTCGATTGTGTGCGTACTGCTGCAATATTGTTAACGTGAGTCTTGTAAAACCTTCTTTTTTACGTTTACTCTCGTGTTAAAATACTGAATTCTTCTAGAGTTCCTGATCTTCTGGGTCTCTCTCTCACGCACTACCATCGACACTCCAAAGTCT
+
BBBB@BBCCCCBBBBCCAAABA@@CCCDBB:95:;;;;&:<8BAC>BGECC@BBCAA?A?BBBB@C?BBCCCCCCC=CCCCC3BB?BBCC=BCCF@DCHACC?A@BCBC@CCCCCCCC?BBB@C@CCCCCC9989CBB?CBBBDBBBABBBCCCBC?BBB@@A>A@CBBBBCDBC@BCCDD;B>@;;:::9:$;BAAB>BCCCCAA;;;=@DE7;;@@AA?B?BC@BBBBBBB?A?CCCCCC@BBCC>BCBBBBBCDCBBBAB@@@A?AB???BBAAA>AA<AABB
@ATNG8:03586:04721
GATGGTAGTGCGTGAGAGAGAGACCCAGAAGATCAGGAACTCTAGAAGAATTCAGATTTTAACACGAGAGTAAACGTAAAAGAAGGTTTTACAAGACTCACGTTAACAATATTGCAGCAGTACGCACACAATCGAAGCGCAGTAAGGATGGCTAGTGTAACTAGCAAGAATACCACGAAAGCAAGAAAAAAGAAGTACGCTATTAACTATTAACGTACCTGTCTCTTCCGAAACGAATGAGTACGAGAGAGCACACGTGTCTACCATCGACACTCCAAAGTCT
+
<<<?755:4:5=5;9@;;ACCB;;;)555.544445.47;;;;<<A?>?;?9<<=9733&34;;:A:=?=777*99;;;;-4B5:.955&5<>9=CCECCB;;8;?AA?@@@<@AD:;;CDEIHECCDCC@BBBB?AAAAACBC?C@;;;@BAAA@@@C?DCC::948A<=><:=<989+7334333333#3;8865556<<=151569<9?=?ADCB@BBAACBB@B@CCB>@???AAA@??BBCBBCBABABBA???;:===<B>>>?@@???=BB3;;;;
@ATNG8:03587:04729
GATGGTAGCTCTGCTCTGATCTCGTACTCATTCGTTTCGGAAGAGACAGGTACGTTAATAGTTAATAGCGTACTTCTTTTTTCTTGCTTCGTGGTATTCTTGCTAGTTACACTAGCCATCCTTACTGCGCTTTCGATTTGTGTGCGTACTGCTGCAATATTGTTAACGTGAGTCTTGTAAAACCTTCTTTTTACGTTTACTCTCGTGTTAAAAATCTGAATTCTTCTAGAGTTTCCTGATCTTCTGGTGTCTGATCTGTATCACTACCATCGACACTCCAAAGTCT
+
CCCG@CAA;;6;CCCCDEBBCBBBBBAAA;;59@@@4?@>A?BBBBBCB?BBBCB?C>BBA@?B?BBB@BBBBB?BBBBBB)B@>B8835@AA<??B??>499?@9:78AAAAAAA;AA@7;7;><997566)7>6670///>77;BBB@@@@@@@<@@@<=<:=;><>???@@@:>;;;;/;:A;??@@A/@?>>>4>;;;==>>::18888(5;=<@<@;>><>?>>:77707+//9=//,/7=7<===???CBBBA?>>AAAAA;>>>?;;;><<49;5;>AA
@ATNG8:03600:04713
GATGGTAGACATATCGTACTCTCTGTACTCATTCGTTTCGGAAGAGACAGGTACGTTAATAGTTAATAGCGTACTTCTTTTTTCTTTGCTTTCGTGGTATTTCTTGCTAGTTACACTAGCCATCCTTACTGCGCTTCGATTGTGTGCGTACTGCTGCAATATTGTTAACGTGAGTCTTGTAAAACCTTCTTTTTACGTTTACTCTCGTGTTAAAAATCTGAATTCTTCTAGAGTTTCCTGATCTCTGGCGCGTATGTATGTCGCCTACCATCGACACTCCAAAGTCT
+
::?C@BCCBBBCBCCBDCCBBC;;;C;:;BBB?BBBA;??9>;?@AAA??<?AAA@?A?BBAA>A?CBBBBAABFAB===<<%868'5652,2AAA?A99929=8::;>8818?>>?;;;<>>>;>;>@>>>@@@=B@@@8;:@>>>>>@?BBA???@<===<@@<@<A@@@BBB??:?AABA5B=C888776(8><==5=>>;;;@===5;;;;+9;;:B=B=??<?@?>>===6=<AA;;///::9;>>AA>=>?@??>>==6866169:6667==:567.733-
@ATNG8:03605:04715
GATGTAGTGTCATATGAGAGTGTGTACATTCGTTTCGGAAGAGACAGGTACGTTAATAGTTAATAGCGTACTTCTTTTTTCTTGCTTTCGTGGTATTCTTGCTAGTTACACTAGCCATCCTTACTGCGCTTCGATTGTGTGCGTAACTGCTGCAATATTGTTAACGTGAGTCTTGTAAAACCTTCTTTTTTACGTTTTCTCTCGTGTTAAAAATCTGAATTCTTCTAGAGTTCCTGATCTTCTGGTCTACTACACTGTACTCTACCATCGACACTCCAAAGTCT
+
CDB@@@BA@ACABBCEDBBBB@@;:;A@A;@:99/4@2:45@=A9;9=9:595.589=;=8@@BBECCCCBA=@@@@@@'5:.9;:;,;C;;5;;;4<A=;;;BEIAICCCCGDCABCC@C?BALCAA@CBBBBB=AAAB<<<00-0@@@<><A>AAC@;;8:=A@@@BBBBB?@;;;;6;@E?BBBBBA%;;;;;;.;ACDDGCCB@BBBB1@@@@B6;8;B?BBAAABB@C@E@?B;;7;AC?CBBBDDDEAAACC;;;@@AA?ACBBBBBDCC?BA:AB>>
@ATNG8:03612:04705
GATGGTAGTCTCAGATAGTCTATAGTACTCATCGTTTCGGAAGAGACAGGTACGTTAATAGTTAATAGCGTACTTCTTTTCTTGCTTTCGTGGTATTCTTGCTAGTTACACTAGCCATCCTTACTGCGCTTCGATTGTGTGCGTACTGCTGCAATATTGTTAACGTGAGTCTTGTAAAACCTTCTTTTTTTACGTTTACTCTCGTGTTAAAAATCTGAATTCTTCTAGAGTTCCTGATCTTTCTGGGTGTATCAGCGAGTATCTACCATCGACACTCCAAAGTCT
+
BBCC?CBCC>>?@@@;::@?<@=?B@BB@@@>:99909@=B@CCCBBAB8;;@=>;C;A@AB?CACBBBB;94;84444&3;7==>>3;965.55<59@<@@>CAB>BBBBCCCC?A@C=@=AAABCCDC?CDBB?BBBBBA@@@@AABBAAA?BAA>;;89?CBB;;;CBB=B:;;;.:9?;9;;;::9#:9BBD<A;;:A:999?.9999$444994949929@@>>?@6969>9:599,979:.:999AABAAACCCCBBA:979BAAABBB::9:D=BBBA
@ATNG8:03616:04705
GATGGTAGCGCATATCAGCGCAGCCCAGAAGATCAGGAACTCTATAAGAATTCAGATTTTTAACACGAGAGTAAACGTAAAAAGAAGGTTTTACAAGACTCACGTTAACAATATTGCAGCAGTACGCACACAATCGAAGCGCAGTAAGGATGGCTAGTGTAACTAGCAAGAATACCACGAAAAGCAAGAAAAAGAAGTACGCTATTAACTATTAACGTACCTGTCTCTTCCGAAACGAATGAGTACTGCGTCTCACTCTCGCCTACCATCGACACTCCAAAGTCT
+
BCCC@ECAA;?>966=@@<99:9::69BB?;;;=99.949=@AB@@<@?9=9>?@BBEED5B@BBBBBCBA;;;,9>===>>0=@;@2999*59;:@CCBCBCCC?D?CDGBBA>@?@ABA@ABB@@?@BBB?BGDGAC@@ABBBC<A?A;;7;BAABBBD@BBDBBB@BC???>;<>0000*000*0AAAE0@B?B999>>>BC?A<A9:90706>BBB@DDDCBBB?B@DEE?B@@?ABBBBBBBAAAFCAA;;;A@@@@<@AB>AAABCC@??G?CC>BCCC
@ATNG8:03577:04770
GATGGTAGCACACGAGATCTCATCGTACTTCATTCGTTTCGGAAGAGACAGGTACGTTAATAGTTAATAGCGTACTTTTCTTTTTCTTGCTTTTCGTGGTATTCTTGCTAGTTACACTAGCCATCCTTACTGCGCTTCGATTGTGTGCGTACTGCTGCAATATTGTTAACGTTGAGTCTTGTAAAACCTTCTTTTTACGTTTAACTCTCGTTGTTTAAAATCTGAATTCTCTAGTAGTCCTTGATCTTCTGGTGTCTGATCTGTATCACTACCATCGACACTCCAAAGCTCT
+
::993::99<<<<<;<;<=><66545555.59;5999;4;;6;9====>?:599:::7;7;;<<8<4:::94339888/8;;;;+//(/////&/373-83749<2773;?A>BB999=9<.25?5;5<<>>>>>>:=AAB:>>A???888<::98777+--,06608*..305565556555;;.:6?4=>A@@.=9=AA9A7;9765//)/68(///(/<;<>7737>;99553---(,(,*,--(-26.357766795558892522523755/./97664=>4///86
@ATNG8:03580:04761
GATGGTAGCATCATGCATATCTCACCAGAAGATCAGGAACTCTAGAAGAATTCAGATTTTTAACACGAGAGTAAACGTAAAAAGAAGGTTTACAAGACTCACGTTAACAATATTGCAGCAGTACGCACACAATCGAAGCGCAGTAAGGATGGCTAGTGTAACTAGCAAGAATACCACGAAAGCAAGAAAAAGAAGTACGCTATTAACTATTAACGTACCTGTCTCTTCCGAAAAATGAGTACGATGAGAGAGCTCTCTCTACCATCGACACTCCAAAGTCT
+
@@BB>AACCBCFDCCCBBBCCCCBB@BCCALBBBAC>B@BBCCBAA<BC>A=@@?99999(:3@@?BBDBBBBA8=;;;;<<*;C=A5;:.5==:@CCCBBEDD@B@BC@CCC?BCBBECBCBCBCC@@@D@CCBB>A@@?CCBC?B?A;;7;AABB@@??BCCFCC>AB?CCC?BBECA;::94:AABB3BCAB===>??8838<A?AE8;8;ACBB@BB@@AAA=A??????1?C@AABBBBBBAABCCCCC???>BB==:=>>>>@@@BB=BB=BBBB
@ATNG8:03581:04749
GATGGTAGAGTACAGTGTAGTAGACCAGAAGATCAGGAACTCTAGAAGAATTCAGATTTTTAACACGAGAGTAAACGTAAAAAGAAGGTTTTACAAGACTCACGTTAACAATATTGCAGCAGTACGCACACAATCGAAGCGCAGTAAGGATGGCTAGTGTAACTAGCAAGAATACCACGAAAGCAAGAAAAAAGAAGTACGCTATTAACTATTAACGTACCTGTCTCTTCCGAAACGAATGAGTACACATCGTCGTGTCGTCTACCATCGACACTCCAAAGTCT
+
444:7:<ABCCBCCCCCCCCDDCCC?CCC@CBBB99;:?CCDCCCA?BC?B?C@?87777(9?CDDAABCCCBC=CCCCCCC5BB?B?BBB;BDF@BBBCEGCBB?B@CC@CCC@CBCABBBCDCCCCCDCC?BBBC?BAA@BBBB=B>B@@>@CCCBAAA?CCCAA?=AB?AAA599999,9<<99:::9:%/<7<///==A@@<@<@@??7;5;=B@@=@AAAABB?C?BBC>CBB?BBBBBBBBBB?A@9999?<<<?@???>BBBAAAAAAA=:;1=000
@ATNG8:03581:04760
GATGGTAGTGCGTGAGAGAGAGACCCAGAAGATCAGGAACTCTAGAAGAATTCAGATTTTTAACACGAGAGTAAACGTAAAAAGAAGGTTTTACAAGACTCACGTTAACAATATTGCAGCAGTACGCACACAATCGAAGCGCAGTAAGGATGGCTAGTGTAACTAGCAAGAATACCACGAAAGCAAGAAAAAGAAGTACGCTATTAACTATTAACGTACCTGTCTCTTCCGAAACGAATGAGTACACACTCTCATATGACACTACCATCGACACTCCAAAGTCT
+
;;<<<ABCCCC;;9DCCCCCCB9:96;AA=A@AA;<7;>BCCCCBA>AB?B@@>>88888(36;CA@@BBBBCC>BBBBBAA2A@;B5;;;*;AA?BDDCBBIDC@C?CC?CCC?BBBB?@@BBBHEDCBCC?BA;:7;BBACB@@<@@A;<:<DBCCCCB?BBCCAA=AA<@A@9==9::,9<<999999(8?<=:;;A@@=>:>=AAAB7;5;@;;;7;B@@@BB@B?BCC?CAA>BBCDDBBBCCBBAAB@@DACBBBB>>>?BBDBBB@BBC?CD>B???
@ATNG8:03588:04767
GATGGTAGCATCTGCATATCTCACCAGAGATCAGGAACTCTAGAAGAATTCAGATTTTTAACACGAGAGTAAACGTAAAAAGAAGGTTTTACAAGACTCACGTTAACAATATTGCAGCAGTTCGCACACAATCGAAGCGCAGTAAGGATGGCTAGTGTAACTAGCAAGAATACCACGGAAAGCAAGAAAAAAGAAGTACGCTATTAATTATTAACGTACCTGTCTCTTCCGAAACGAATGAGTACGATGAGAGAGCTCTCTCTACCATCGACACTCCAAAGTCT
+
444;7=;999;9566<>>>>?===055559<:;;29.599=99>0559=7<<888CFC1;8@?>?@?>>AAA273>:;;;(55.5.555&/;;5<///==9;?:A8>>:>@A;?@AACCDDACCCC::;B8;:@@;?@>>=@;;1817?A<@ACA????=AC977E@=B><>=59/0(//(///(399;;<%:956///66/458=8=7==8=7==;;;7<<566;<7<7;;;5:;;:>?===@@<<ABB@@??999AAACBBBC>A988??@ABB@BD<@@:9
@ATNG8:03590:04735
GATGGTAGCGCATATCAGCGCAGCCCAGAAGATCAGGAACTCTAGAAGAATTCAGATTTTTTAACACGAGAGTAAACGTATAAAGAAGGTTTTTTACAAGACTCACGTTAACAATATTGCAGCAGTACGCACACAATCGAAGCGCAGTAAGGATTGCTAGTGTAACTAGCAAGAATACCACGAAAGCAAGAAAAAAGAAGTACGCTATTAACTATTAACGTACCTGTCTCTTCCGAAACGAATGAGTACTGCGTCTCACTCTCGCCCTACCCATCGACACTCCAAAGTCT
+
ELBB?B:6;BEBBBDDABBBBB;;;7;CC@CICCDC?C@BBCDDCB?BA>B?BCD?>>>@@(@?CBBBCCCCCCC>CCBDBBA;AA4;5<;;;;%<BC@CBBBBBB@@=@?BB@BBE@BBBCBBBCDEEECBCBB?CCBB?@??>>@>>:@?BC@B@AACCCCA?ABBBBB>BB?BBB<??==;3<993999999%0;:;0/.77;<8;>;<<<A7;7;ABBC@CDCCBBB@C@CCC>C::;:BCBBACBBBC:99A@@@CAABCC?CBBB>BDDCBBCBBA<><6@;;;
@ATNG8:03596:04753
GATGGTAGGTGCACATGAGTGTATCCAGAAGATCAGGAACTCTAGAAGAATTCAGATTTTTTTAACACGAGAGTAAACGTAAAAAGAAGGTTTTTTACAAGACTCACGTTAACAATATTGCAGCAGTACGCACACAATCGAAGCGCAGTAAGGATGGCTAGTGTAACTAGCAAGAATACCCACGAAAGCAAGAAAAAAGAAGTTACGCTATTTTAACTATTTAACGTACCCTGTCTCTTTCCCGAAACGAATGAGTACGAGAGTCATCGACACTCCCAAAGTCT
+
DD@?=@@<7@@BBC:9<CBCDCBBB@BBC@BAAA@@=@=@@BCBCB@CC>B=A?@;;;;;;;#;<@ACCCCC;;;D?CABAFFE2BB5;4;;;;;$4BA:CBAB@>>00-0<=>:A;?9>@AABBBBCCCBCCBBB@BBBB?BABCBAAB9@;?;;5<ABA@@@D@BBC????BB?BBBB2999:9,8??=@@@AAA'@>:0/,//::<6888)8486876(5-2595<<1:;999444)4:1::>8?AB?AABBCBA@99:9:9DDDGCB@@<00,0>3>000
@ATNG8:03602:04762
GATGGTAGCACGACACGACGATGTGTACTCATTCGTTTTGGAAGAGACAGGTACGTTAATAGTTAATAGCGTACTTCTTTTTCTTGCTTTCGTGGTATTCTTGCTAGTTACACTAGCCATCCTTACTGCGCTTCGATTGTGTGCGTACTGCTGCAATATTGTTAACGTGAGTCTTGTAAAACCTTCTTTTTACGTTTACTCTCGTGTTAAAAATCTGAATTCTCTAGAGTTCCTGATCTTCTGGAGATACACATGATACTCTACTATCGACACTCCAAAGTCT
+
BBBB@CDCCCD@;;CCCHC;;;CBBCCDCCCE@BAABB<BAC@DDCBBBC@BBB::9:@BABC?C?AACBBBB=D?AA@@@2>A7BCBB6BEDB?CD@<>>7000@;;:=CDC>=;@:AAA;?;?AAAA==>;AAAA<??@@>>=??A>>>A@??=DDD===:>:>=BBB;;;D;??AAC;A;A;AAAAD/==---)------988;4<;;=*9;;99492//.==>???<?=@A@===///@7<===AAA?===B@??AA@>>>>BBAA@@???<AA9>;;;
@ATNG8:03618:04766
GATGGTAGTGATACAGATCAGACACCAGAAGATCAGGAACTCTAGAAGAATTCAGATTTTTAACACGAGAGTAAACGTAAAAAGAAGGTTTTACAAGACTCACGTTAACAATATTGCAGCAGTACGCACACAATCGAAGCGCAGTAAGGATGGCTAGTGTAACTAGCAAGAATACCACGAAAGCAAGAAAAAAGAAGTACGCTTTTAACTATTAACGTACCTGTCTCTTCCGAAACGAATGAGTACGATGAGAGAGCTCTCTCTACCATCGACACTCCAAAGTCT
+
BBBC@BBB@?@AACCHGCCDCCCFC@CBB?B@BCBB@B@CBBAAAB?AA>A@FCAABCCD+A?BBBCBBB?>>D=99;;;;;*;C<?5;;;&5<<<@AAAA@CCC@C@CB?ABB>BBCBCBBCCCCCCBBBD@CCBB?CBCCDB?>9@=@@@=ABAABCCB?BCBBAA?993:9?9?>878*3771777788%9?>A868>8888,88;;;@=A=???@?5;;888??:>=;;;3;8818>>===??@??AAAB@@@A>>>>>>??;?666:=<?==:=@8?889
@ATNG8:03619:04744
GATGGTAGAGAGAGCTTTCTCATCGTACTCATTCGTTTCGGAAGAGACAGGTACGTTAATAGTTAATAGCGTACTTCTTTTTCTTGCTTTTCGTGGTATTCTTGCTAGTTACACTAGCCATCCTTACTGCGCTTCGATTGTGTGCGTACTGCTGCAATATTGTTAACGTGAGTCTTGTAAAACCTTCTTTTTACGTTTACTCTCGTGTTAAAAATCTGAATTCTTCTAGAGTTCCTGATCTTCTGGTGTCGTCTATCATGTACTACCATCGACACTCCAAAGTCT
+
:84405=AAD;;:A955)599;=><<<=:;@@:AABB;BB>C?BBBDC;;:;B??@6;4:>;<7<9;;?BCBDBB9BB===+BC<A89::(9<=@?BCB?CB=AAAABB?BB???CBC?AAC=C=?>>>=>===A;;;<>>@?;;;;;;==?===>:888:?>;?>CAAA@>;;;:;;;=A.A29165667(57655(2555537....5353(378<8;A;;;7<@?==;?=B=B@@;67,//;6;;:==@;;;@>>>?>>?A>>;>==667///=566.6<9-
@ATNG8:03575:04816
GATGGTAGTATCTGCACACTCTGTCCAGAAGATAGGACTCTAGAAGAATTCAGATTTTTAACACGAGAGTAAACGTAAAAAGAAGGTTTTACAAGACTCACGTTAACAATATTGCAGCAGTACGCACACAATCGTAGCGCAGTAAGGATGGCTAGTGTAACTAGCAAGAATACCACGAAAGCAAGAAAAAGAGTACGCTATTAACTATTAACGTACCTGTCTCTTCCGAAACGAATGAGTACTGTATCTATGTGTGCGCTACCATCGACACTCCAAAGTCT
+
;?AC?CDCCCABABBCCCCCFABBB?BCD@DBBBB@BBCDBAAA?@@<@=A?<99999)9>ABBABABBCCD>CA?>??=,=@9>3989&3;>;<>==A>>>>:>8>@8<<?:@?@@@@AA@@@AAA@@@:?>>@>@@==>AAA7;8:@@9@>>=@@@>:????@@<<>8>AD:==655(8::489888(875=:<>@886=B=@@@A;@<@@=<=:=>999//,/9==@6=CC?;;;?887@@@=>>>889;;;=;;;@AA=A@@@B>>>@@=AA:A>>;
@ATNG8:03576:04791
GATGGTAGCTCTGCTCTGACTCTCGTACTCATTCGTTTCGGAAGAGACAGGTACGTTAATAGTTAATAGCGTACTTCTTTTTTTCTTGCTTTCGTGGTATTCTTGCTAGTTACACTAGCCATCCTTACTGCGCTTCGATTGTGTGCGTACTGCTGCAATATTGTTAACGTGAGTCTTGTAAAACCTTCTTTTTTTACGTTTACTCTCGTGTTAAAAATCTGAATTCTTCTAGAGTTCCTGATCTTCTGGATACACTCATGTGCACCTACCATCGACACTCCAAAGTCT
+
@DBB@BCBBBBCCCBBCCCCCBBBDBBBC@@@?@:;;4;B?B@CCAAACC@BCCCC?@=@@<<?CAECCBCCCED@BBCEDFE#BC?BBBB=BBA@;A;;5;A>AAABCCABBDCDDBB?ABB<@=ABBB@@@C@CDCC?CCCCBBBBC@@@CBBBC?CAC=:;6:>@@BCBBCCC@C@@@@3@>A>;;;;;;;#;BAAB>BCBDBCCB@@;@@A@0ABBCG@B@CB?BBAAA@@=A?CBBCCC@BBCACFCCBBCBBBBCBCA@?@@@<@A@@AA@???=AB9@:::
@ATNG8:03591:04823
GATGGTAGTCTCAGATAGTCTATAGTACTCATTCGTTTCGGTAAGGAAGACAGGTACGGTTAATAGTTTAAATAGTACGTACTTCTTTTTCTTGTTCTTTCTGTGGTATTCTTGCTAGTTACACTAGCCATCCTTACTGCGCTTCGATTGTGTGCGTACTGCTGCAATATTGTTAACGTGAGTCTTGTAAAACCTTCTTTTTTTACGTTTACTCTCGTGTTAAAAATCTGAATTCTTCTAGAGTTCCTGATCTTCTGGGATGTGTGCGCAGTGCCTACCATCGACACTCCAAAGTCT
+
4444.449>999;<<;;;;;;;==@@@@;44:755-91653--(-(-(-86..)4444.4.4.44438(44)4444449:444643333$33-33-388(33933,333,37433388<:>??>BCCC@CCC?C?CCCCCCBB?BCCC?BCCCCCCBCCDCCA@@?<@>?<00+0<==BBCCBCF@CDDDD;B?B>;;;;;;;#;@@BC>CDCCCECCCB@BBBB5B@@@@+0-0@?@A@CBBB@C@CCCDBB?BABB<BBCCCCCBCBB@BAE@CCC@CBBBBBBCBC@CC>C@@@
@ATNG8:03597:04784
GATGGTAGGCGACATACATACGCGCCAGAAGATCAGGAACTCTAGAAGAATTCAGATTTTTAACACGAGAGTAAACGTAAAAAGAAGGTTTTACAAGACTCACGTTAACAATATTGCAGCAGTACGCACACAATCGAAGCGCAGTAAGGATGGCTAGTGTAACTAGCAAGAATACCACGAAAGCAAGAAAAAAGAAGTACGCTATTAACTATTAACGTACCTGTCTCTTCCGAAACGAATGAGTACGTGTGCAACGTGTCTCCTACCATCGACACTCCAAAGTCT
+
AACB795A>::5<;;;>>>>=?@@;:>AB:@9959909;@=?;59:;>>4>99<<<<?>D1C@CCCDCCBD;;;0;A;;;;;*;B;A5<;<'9@@??A@@BBA:;6;<@A=ABE@BBBBCABABCCCCCCCCBCCCC?@@CDCCBB>B>BBC<@AB@A@BE@CDH?@?=AA=A@B>A@BAA9???<?FEDDD)BB?B?@?DD@A@;@;@BBC8;6:=@@@>@CCCCCC@D?BBB>BBB?BBBBBBBB???A@A:??AAA@@=:=9938====?;;;@=CC>C;;;
@ATNG8:03601:04823
GATTAGATATCATGTGTATCTCCAGAAGATCAGGAACTCTAGAAGAATTCAGATTTTTAACACGAGAGTAAACGTAAAAAGAAGGTTTTACAAGACTCACGTTAACAATATTGCAGCAGTACGCACACAATCGAAGCGCAGTAAGGATGGCTAGTGTAACTAGCAAGAATACCACGAAAGCAAGAAAAAGAAGTACGCTATTAACTATTAACGTACCTGTCTCTTCCGAAACGAATGAGTACACACTCTCATATGACACTACCATCGACACTCCAAAGTCT
+
A<<;CECBCCCCBABBACCCDC@CCC@BAAA;:5;<@@;;;DH@CBAD@BBECBBBB2B@CAA;;9BACCC>CBBCDDD2CC?B5;;;-;BB?BBBCCCC??=@@CC?ABA?BBBBBBBBBBBBBFCCB@CBBB?BAABBA??=@?BA@=@BBBBC@A>@DCCBB@BB?AAA=@@@@?29:A?BDCCC2AA=A00/99=>>3838@AC7;5;>B;;6;A@A@CC?B?BAB=@@@>@AAABBBBBB???D???BCB@@AA000?AA@B??>::9?BB<AACA
@ATNG8:03607:04788
GATGGTAGTATCTGCACACTCTGTCCAGAAGATTAGGAACTCTAGAAGAATTCAGATTTTTAACACGAGAGTAAACGTAAAAAGAAGGTTTTTACAAGACTCACGTTTAACAATATTGCAGCAGTACGCACACAATCGAAGCGCAGTAAGGATGGCTAGTGTAACTAGCAAGAATACCACGAAAAGCAAGAAAAAGAAGTACGCTATTAACCTATTAAACGTACCTGTCTCTTCCGAAACGAATGAGTACACATCGTCGTGTCGTTGCTACCATCGACACTCCAAAGTCT
+
@?AB?CBCCB;6666;9?;;>;@AB<@AF@ECE@@@<@<;;9BBCC?DC9;8:BC@ACBB3C?BBAABBB:::D?BBBBBBB2?>9=/:9:9'39939557566265'2.59.75<3:;>???@@@>>=>>>@@<@AAB<?>>>@???7;6;>>:>A>>>?DD<A>>>>>9?<8=;:17:7755&2:=6<>>></9:56///336//*/376:6618;.:==>?;====<881839>>7ABB?BB??@>>>==??998@???>>>:;;:==8=A??;>>>>A=DB9>?>@
@ATNG8:03572:04844
GATGGTAGTGTGTCTCTGAGAGTAGTACTCATTCGTTTCGGAAGAGACAAGTACGTTAATAGTTAATAGCGTACTTCTTTTTCTTGCTTTCGTGGTATTCTTGCTAGTTACACTAGCCTTCCTTACTGCGCTTCGATTGTGTGCGTACTGCTGCAATATTGTTAACGTGAGTCTTGTAAAAACCTTCTTTTTTACGTTTACTCTCGTGTTAAAAATCTGAATTCTTCTAGAGTTCCTGATCTTCTGGTCTCTCTCTCACGCACTACATCGACACTCCAAAGTCT
+
==BD9==>BDDDCCCCCCCDCCCDCBAABB::59==>9@A?A@CCCBCC@CCBCBC@C?CCCB@C@CCDCC:;;@=@@BBB3BB?BBBA;AB;;6;AA=AC::;CDCEADCCCCB@@=@=A=A=BBA@AA;;6;AAA=BBBBCBBCCCCBBBCCC@@@@A??=?=??DBBCCCC>C<;;;;*<;B>AAAABB)AACDD?BCCCCBAA@B@BDDE5C@@@C?B?BC@AA@;;;C@C?BBAACB>AAC?B@@A@ADGCFEBBBBAA@BFCDCCCAAAB@DC=AAAA
@ATNG8:03572:04875
GATGGTAGCTCACGTACGTCACACGTACTCATTCGTTTCGGAAGAGACAGGTACGTTAATAGTTAATAGCGTACTTCTTTTTCTTGCTTTCGTGGTATTCTTGCTAGTTACACTAGCCATCCTTACTGCGCTTCGATTGTGTGCGTACTGCTGCAACATTGTTAACGTGAGTCTTGTAAAACCTTCTTTTTACGTTTAACTCTCGTGTTAAAAATCTGAATTCTTCTAGAGTTCCTGATCTTCTGGATAGCGACGCGATATACTACCATCGACACTCCAAAGTCT
+
@@@?8=;>AAA;66;<<<<>ABBBBBBCBECCACBBF?DD@D@;;<CBBB@CCAA@@BDCCCC=A?BDDB???BB?BBDDE3??;?AA@;?A??8=7929918==>@A>BBBB?@>>:>AA<A<BB@?????<@AAD<AAA??????>>>@;;;>:<<?:??8>;888C===>>277779*86<167DDD/??>=>-818:A>><=//,/::8)5/55=0505;28885;;;6:5@AA==><AAA<>>>=<A==:::AAAAAAA>>8>;::::=<::5;:1:=>>
@ATNG8:03577:04845
GATGGTAGGCGACATACATACGCGCCAGAAGACAGGAACTCTAGAAGAATTCAGATTTTTTACACGAGAGTAAACGTAAAAAGAAGGTTTTACAAGACTCACGTTAACAATATTGCAGCAGTACGCACACTATCGAAGCGCAGTAAGGATGGCTAGTGTAACTAGCAAGAATACCACGAAAGCAAGAAAAAAGAAGTACGCTATTAACTATTAACGTACCTGTCTCTTCCGAAACGAATGAGTACGATGAGATCTCGTGTGCTACCATCGACACTCCAAAGTCT
+
>>AA>BBB@BDDCCCCHCDCBBBBC@CCC@CCCBC@B@BBBCCCC@BB?B@BAA788889%9@ABDCBAA988)8>@@@@@,@@=?2:::&5<<<696==BCDD@C?BB?BAB>BBB@CCEDBBBBCCCBA@@CCD?B???BBBB=B<@@@<@BBBCCBB?BBBBBA<@A<::98==99:,7::8>ABBCA)@=9<///@@B>?<?:=<>?1818@@?@>??@AABA=>9;;;5;00,0==@ABBAAAAA>>>?;;;>AAAAA>>:=@>====<<<0//)0000
@ATNG8:03582:04833
GATGGTAGTGATACAGATCAGACACCAGAAGATCAGGAACTCTAGAAGAATTTCAGATTTTAACACGAGAGTAAACGTAAAAAGAAGGTTTTTACAAGACTTCACTGTTAACAATATTGCAGCAGTACGCACACAATCGAAGCGCAGTAATGATGGCTAGTGTAACTAGCAAGAATACCACGAAAAGCAGAAAAAAGAAGTTACGCTATTAACTATTAACGTACCTGTCTTCTTCCGAAACGAATGAGTACGATGAGAGAGCTCTCTCTACCATCGACACTCCAAAGTCT
+
BBCC@DCCBBC===>>>ABBBBCBC?BBA:::>:>A9A?<=:555<8=>/99(33/////&/0///66778998/8244444$4;7=8====+<9<5;9/-(-5--//)/4:;.55:3:8889:5559556<;:;9?>>C6995;;>?B>?@><<7<A?@BBBD????@@@;==:@AC495/...&....55555%45055)..778673637755/5398==A;C==@@<?B>B<@@A;A?>9<?>;=>897BBBBBB>>C8899::;8617AA><<<<<<5<=7>==:
@ATNG8:03588:04853
GGATGGTAGCTCTGCTCTGACTCTCGTACTCATTCGTTTCGGAAGAGACAGGTACGTTAATAGTTTAATAGCGTACTTCTTTTTCTTGCTTTCGTGGTATTCTTGCTAGTTACACTAGCCATCCTTTACTGCGCTTCGATTGTGTGCGTACTGCTGCAATATTGTTAACGTGAGTCTTGTAAACCTTCTTTTACGTTTACTCTCGTGTTAAAAATCTGAATTCTTCTAGAGTTCCTGATCTTCTGTGTCGTCTATCATGTACTACCATCGACACTCCAAAGTCTTA
+
/)///)//:99;=?@?@666<<<9999444488.349909<7<8=:;77//)///772949;444)5655555;<:;466>>>+<;7;<<@9>:9616;?5;;:=666>>166;=<<;;59::.44(5:9:;><;688;:)/////4;99444443385844.49497;;<<@@@??16555)5.5.5555&5555A2<5///////:27799)8<=<<7;6<<+//;;/55597966://)///79554955444////77///)//7:;455==4:907;//)/
@ATNG8:03595:04875
GATGGTACGGCGTGTGAGAGTCTGCCCAGAAGATCAGGAACTCTAGAAGAATTCAGATTTTTAACACGAGAGTAAACGTAAAAGAAGGTTTTACAAGACTCACGTTAACAATATTGCAGCAGTACGCACACAATCGAAGCGCAGTAAGGATGGCTAGTGTATCTAGCAAGAATACCACGAAAGCAAGAAAAAGAAGTACGCTGTTAACTATTAACGTACCTGTCTCTTCCGAAACGAATGAGTACACATCGTCGTGTCGTGCTACCATCGTCCGACTAAAGTCT
+
;;>@-0///)///:?;;A>669===@8===;665555.46<<<A@DD:696:;?>=99999)368;;;>?>@??96897899+37/36===14448<<995522216555058;,252299:::9957../8278:>;@;;888AA=A<@>>7;;;:::;;@@A@@=>8;=6;99478687(5:=599===*7949222296551717///(/(.55590//57777:@999>3:??=755>=;==::@AAA@@@BBCBB:::@@6:9@999?AAAABB<A@AA
@ATNG8:03596:04830
GATGGTAGTGTGTCTCTGAGAGTAGTACTCATTCGTTTCGGAAGAGACAGGTACGTTTAATAGTTAATAGCGTAACTTCTTTTTCTTTGCTTTCGTGGTATTCTTGCTAGTTACACTAGCCATCCTTACTGCGACTTCGATTGTGATGCGTACTCTGCAATATTGTTAACGTGAGTCTTGTAATAAACCTTCTTTTTACGTTTACTCTCGTGTTAAAAATCTGAATTCTTCTTGAAGTTCCTGATCTTCTGGAGATACACATGATACTCTACCATCGACACTCCAAAGTCT
+
<<=>@BC=B==B==<>>=<<<<<9:554::440445<4<>7:56559:==79=9559)9.555<.61666<=<<7;;8<<>=<(444)499@466/:4://)/927/54994;;;;@@@@9==@=A4:9@9=0//;397--(/7///::;<>>>>=<::55950557<7:@?;;;;=>9;994///)/27)//777$//779/<6///////:6:<<<*/4455.54997972//)/;)/)/999<<7<;@@DAAA@@@@@@@>>??@A@@A@@??BBA>>00)00*0=A?
@ATNG8:03596:04868
GATGGTAGCTCTGCTCTGACTCTCGTACTCATTCGTTTCGGAAGAGACAGGTACGTTAATAGTTAATAGCGTACTTCTTTTTCTTGCTTTCGTGGTATTCTTGCTAGTTACACTAGCCATCCTTACTGCGCTTCGATTGTGGCGTACTGCTGCAATATTGTTAACGTGAGTCTTGTAAAACCTTCTTTTTACGTTTACTCTCGTGTTAAAAATCTGAATTCTTCTAGAGTTCCTGATCTTCTGGGTGCGCTACAGTCTCTCTACCATCGACACTCCAAAGTCT
+
AC99:;CBCCCCCCCCBBCCCCCBBBCCCCBB?BBBB=BB?B?CDCCCCF@CCBB@@C?CBBB?C@CBCCCB@@@?BBBBA3BB?BBCC>DDEC@BBB@BC@CCBDDD@CDDCCCCC@BBB?B?BCCCBBBB@BBBB>A@BACBBBBCCCBBBB@FCCAAA?A@CCBBBBCCCAGCBCB;A>B=:::99*:BCCC>BBCCBBCCCC?CCBC3CCCCG?B@BD@CBBBBCD?CA???CCC=B8::8:AABCBBACCDC@@@CBCC@@@@CBBBCBB?BD>D@@@
@ATNG8:03599:04840
GATGGTAGTGTGTCTCTGAGAGTAGTACTCATTCGTTTCGGAAGAGACAGGTACGTTAATAGTTAATAGCGTACTTCTTTTTCTTGCTTTCGTGGTATTCTTGCTAGTTACACTAGCCATCCTTACTGCGCTTCGATTGTGTGCGTACTGCTGCAACATTGTTAACGTGAGTCTTGTAAAACCTTCTTTTACGTTTACTCTCGTGTTAAAAATCTGAATTCTTCTAGAGTTCCTGATCTTCTGGATACGACGCGATATACTACCATCGACACTCCAAAGTCT
+
>;==9=>B;66@;CBCBBA@@@@@BGCBBBAA=>:;;0;@<A@DCCBCFCACCCCGAD@CCCB>A?BBBCCCBBB=;;;;;*;A@BCCD?CC;;6;>>;?B9;;DGJEADCCCCDBB?BAB=B>BBCBBBAA>@@BE?CCCAA@;;;BBB<;;;C?B?@=?B?C9:9EFDDCBB=@;;;;-;<A9;;;;.;;;;B9;;CCCDD;;;<@@@?0>BB@@<@>BB@CCCD@A@@CDBAABBB>AAC@CBBBBCCBBBBBBEBB?@@?A@@@BCBBBC?BB=A::9
@ATNG8:03617:04832
GATGGTAGGTGCACATGAGTGTATCCAGAAGATCAGGAACTCTAGAAGAATTCAGATTTTTAACACGAGAGTAAACGTAAAAAGAAGGTTTTACAAGACTCACGTTAACAATATTGCAGCAGTACGCACACAATCGAAGCGCAGTAAGGATGCTAGTGTAACTAGCAAGAATACCACGAAAGCAAGAAAAAGAAGTACGCTATTAACTATTAACGTACCTGTCTCTTCCGAAACGATGAGTACAGAGAGTACGATATGTCTACCATCGACACTCCAAAGTCT
+
4;<>>C@@655;<99;=;655<;44.444.4884450525<>===C?@@<>=>>999>>>,@9@AABBBA@@CC=A@BABA@,@@=A5;;;*;>=8:@@@>=:48346:<7???89>=8:9?@BCCCCCCDD@C@;:4;@@:;9;=+.*...-:///;5525?>;;A>AB?CCB?BB???8?>>?BBBBB3BB<>888>BBBB;><>>>>5;5;;AAA>BCBBBBC@@;<<<5:000:<=?ABAAABCBAAA@@A@BBBBAAA>;;;??>@???=DD>CBBB
@ATNG8:03584:04920
GATGTAGTGTCAGTGCGCGTCGTCCAGAAGATCAGGAACTCGTAGAAGAATTCAGATTTTTAACACGAGAGTAAACGTAAAAAGAAGGTTTTACAAGACTCACGTTAACAATATTGCAGCAGTACGCACACAATCGAAGCGCAGTAAGGATGGCTAGTGTAACTAGCAAGAATACCACGAAAGCAAGAAAAAAGAAGTACGCTATTAACTATTAACGTACCTGTCTCTTCCGAACGATGAGTACACACTCTCATATGACACTACCATCGACACTCCAAAGTCT
+
80///;@==@BAA@CHCCCCBCCC@;;9=>=>@>@8>;>@0/087;3996:699333=<=)=/47;:::>=<<=6446;@@@+<=<>8AAA7@B@?CCCB@AB:;7:=?@=AAA?BBBBDCCHCCBBBCBBC@CCCC>A?CCBBAC?C@CCD@CCBBBBBC?CBBBBB?BB>ABB:???==5;;;8788888%8=9=868><ABA=A;><>A:=8=A@@@=@A@ABAB>A?BB@FBBBBAAACFBB@?@;;@AADBCBBBA????BBAAABBBBB>==8AA??
@ATNG8:03586:04885
GATGGTAGTGTCATATGAGAGTGTGTACTCATTCGTTTCGGAAGAGACAGGTACGTTAATAGTTAATAGCGTACTTCTTTTTCTTGCTTTCGTGGTATTCTTGCTAGTTACACTAGCCATCCTTACTGCGCTTCGATTGTGTGCGTACTGCTGCAATATTGTTAACGTGAGTCTTGTAAAACCTTCTTTTTACGTTTACTCTCGTGTTAAAAATCTGAATTCTTCTAGAGTTCCTGATCTTCTGGCTCTCGTAGACAGATACTACCATCGACACTCCAAAGTCT
+
4<<<066@BB;66<<<=CCCB@@@ABAA;:9@:>?A?8@B=@=ABCHGCC@CCBBC@B@CCCB@C@CC;;;B@@@=@@CCC2?>:=349)9:>>=@>@<?B>ABCCBC@CICCCCCCACBB?A>BABBBBAA?ABCCACDDKGCCBBBBBEBBBC@BBB?AA?A=@@BBBCC@A?@CCDE;C@B@;;;;;*;AADF>DBBBBCJCCE@CDDD5CCB<;7;?BB?CCBBBBB>A>ADBBBD?A@I;;;CCBBBBCDCBHCDCDC;;9;@@CBBDBBC>AA8::??
@ATNG8:03589:04887
GATGGTAGAGAGACTGTAGCGCACCCAGAAGATCAGGAACTCTAGAAGAATTCAGATTTTTAACACGAGAGTAAACGTAAAAAGAAGGTTTTACAAGACTCACGTTAACAATATTGCAGCAGTACGCACACAATCGAAGCGCAGTAAGGATGGCTAGTGTAACTAGCAAGAATACCACGAAAGCAAGAAAAAGAAGTACGCTATTAACTATTAACGTACCTGTCTCTTCCGAAACGAATGAGTACAGAGAGTACGATATGTCTACATCGACACTCCAAAGTCT
+
BBCC@CBBCBBBAAACICDCBBAAA<BBB?BBBBBB?B?AAABAAB@BB?B@CEB?????.?<@A??@BCBBDC;>?95555$9@;@299909A>=AA@@BBABB?B?BB?BBB@DEBCCBCCCCCDCFEDB?@@;;6:AAABBAB?B?C@A?ADDCBBCC>BABBBC@BB?AB@8=;;==8:<<>=????/?E=??>ACBB@@8<8;@@@:>:=?AAA@CC@A@BB?B?BBC>BBA<??????B???CAACCCBB;;;B???CBBAA@;;;>>>:BB=B::9
@ATNG8:03592:04914
GATGGTAGTGTCATATGAGAGTGTGTACTCATTCGTTTCGGAAGAGACAGGTACGTTAATAGTTAATAGCGTACTTCTTTTTCTCGCTTTCGTGGTATTCTTGCTAGTTACACTAGCCATCCTTACTGCGCTTCGATTGTGTGCGTACTGCTGCAATATTGTTAACGTGAGTCTTGTAAAACCTTCTTTTTACGTTTACTCTCGTGTTAAAAATCTGAATTCTTCTAGAGTTCCTGATCTTCTGGGATGTGTGCGCAGTGCCTACCATCGACACTCCAAAGTCT
+
CBBB@BCCDCBCBDCCCCBBBBBCCB@A@AAB@BBBE@CC?B@AABCCCC@CCCCC@C=A@?>:@<AABB@AAB@=;;;;;);BBD>@@8><A@>@CD?CC<???BAB@CFCCCCEE@CCC?C?CCCCEDCC@CBCC@CCCCCCCBBBCCCCCBB?CCC@AA?A?BBCBBBCCC?C?>>?4=:?:99999*:ABBE=CBBBDCCCCCADDDD2CCDCC?B?BC@CDDCCBB=B?CBABDD?C???:???@CEEEDBBBCCCAC@@?@CBBA@@BBC@CC>C?@@
@ATNG8:03601:04912
GATGGTAGTATAGAGCTCTACATAGTACTCATTCGTTTCGGAAGAGACAGGTACGTTAATAGTTAATAGACGTACTTCTTTTTCTTGCTTTCGTGGTATTCTTGCTAGTTACACTAGCCATCCTTACTGCGCTTCGATTGTGTGCGTACTGCTGCAATATTGTTAACGTGAGTCTTGTAAAACCTTCTTTTTACGTTTAACTCTCGTGTTAAAATCTGAATTCTTACTAGAGTTCCTGATCTTCTGGGCAGACTCTCACACGCCTACCATCGACACCTCAAAGTCT
+
5<>>@CCCCCCAB@DCBBBB<;9;BBB@B@@A>ACCF>BB@C>::9?=??=??><@:@293:;48388///99667598889)775::::18;==7@?B>7755;;=;;5;BB;;;>>;>@@<A7;;@?>===8=?@@<???BBB@???@==>AAA<???<==9=;;;;@@AAAA7;;BAB6B<A:>>@@@/;;;AA3:5;=>>>@@@?=CCC5>>??@=B;;;6;99<=<9;7;:<:=;68-//88.855588@:=:<==;;5;;;5;77632,,(,,,2,2223
@ATNG8:03602:04911
GATGGTAGTGTCAGTGCGCGTCGTCCAGAAGATCAGGAACTCTAGAAGAATTCAGATTTTTAACACGAGAGTAAACGTAAAAAGAAGGTTTTACAAGACTCACGTTAACAATATTGCAGCAGTACGCACACAATCGAAGCGCAGTAAGGATGGCTAGTGTAACTAGCAAGAATACCACGAAAGCAAGAAAAAAGAAGTACGCTATTAACTATTAACGTACCTGTCTCTTCCGAAACGAATGAGTACTATAGACTATCTGAGACTACCATCGACACTCCAAAGTCT
+
<<>>@BCCCC@@@;;ABB>BB=BBB?BBC?BB;;;B=B=BAB985?8@@>B>AB?@>CCC3D:9:ABCAAA:99,:>;;::9'9@;@9???4?AD=;<<<<;;/00/6;;6??B>AADDFCCCCDAA@BBCC@ECCC:::DCCCAA=A?B;;8;B???CCC>??BCCC@CC?99:@CCBBB>@==9888898%8=97857??A??;?<=>=>:>;>AAAA=AA@ADBB?B?BED>BBB?BBBBCCCCCA@@@@AACCBBCCDBABB?BCCBBBBAA=9==3@@??
@ATNG8:03604:04899
GATGGTAGGCGACATACATACGCGCCAGAAGATCAGGAACTCTAGAAGAATTCAGATTTTTAACACGAGAGTAAACGTAAAAAGAAGGTTTTACAAGACTCACGTTAACAATATTGCAGCAGTACGCACACAATCGAAGCGCAGTAAGATGGCTAGTGTAACTAGCAAGAATACCACGAAAGCAAGAAAAAGAAGTACGCTATTAACTATTAACGTACCTGTCTCTTCCGAAACGAATGAGTACAGAGAGTACGATATGTCTACCATCGACACTCCAAAGTCT
+
CDCC?CCC?CDCCCBBCCDCCCBBB?BCE@CCCBBB<?>?BFCDCC=?@=A?CCBBBCCC5C@CCCABBDGCCC=BA:9:::*:B;A2;;;.;CD@CBBBBBBBD@C?CC?AAC<@@AABCCCBBBCCDDCC@CC??>@BCCDC?>:AC9:8:BBBBCCC@BAAAA??AC>===<@@BBA8@>>;=CCDA2BB@C@>>A>@?A:;:=@AA:=:=@BBB@BBA@@AA@C?CAC=BBB>AABBBBBBCAACCBB@@ABBBBAAA<<;;A??:;;;;E=BB>B???
@ATNG8:03605:04884
GATGGTAGTATATCGCGTCGCTATCCAGAAGATCAGGAACTCTAGAAGAATTCAGATTTTTAACACGAGAGTAAACGTAAAAAGAAGGTTTTACAAGACTCACGTTAACAATATTGCAGCAGTACGCACACAATCGAAGCGCAGTAAGGATGGCTAGTGTAACTAGCAAGAATACCACGAAAGCAAGAAAAAAGAAGTACGCTATTAACTATTAACGTACCTGTCTCTTCCGAAACGAATGAGTACTGTATCTATGTGTGCGCTACCATCGACACTCCAAAAGTCT
+
<<==@BECBBBCCCGGCDBCCEFCB?B@@<@CB;;;8;9:CBABAC?CD@E@AA@@@CDC3C?CCAABBBC?>>8<>;;;;;*;D>A=BBB7CCC?AAABCCDCC?C?AA?BCB>BABBCCCDBBBBCCCCC=BBCC>@@AA@?AB>B@BCC?AAACCCAA?BABAAA@BC>889999CCB;A881888888%/<7;///=@@>@:=9=<?A5:5:=@@?<?B???BB@C?BBC?BBB?BCCBBBBBBBBBBA@A?BAA@@@@>>>7;;??>>>=<>1888)::::
@ATNG8:03608:04924
GATGGTAGCGCGACGAGCGTAGACCCAGAAGATCAGGAACTCTAGAAGAATTCAGATTTTTAACACGAGAGTAAACGTAAAAAGAAGGTTTTACAAGACTCACGTTAACAATATTGCAGCAGTACGCACACAATCGAAGCGCAGTAAGGATGGCTAGTGTAACTAGCAAGAATACCACGAAAGCAAGAAAAAAGAAGTACGCTATTAACTATTAACGTACCTGTCTCTTCCGAAACGAATGAGTACCTCTCAGACGCTCGTCCTACCATCGACACTCCAAAGTCT
+
;?>><>>@=CCBBBCAABFEDBB@@;@CB@CDCB<;7:;@??@@;B=A?=A>?@>ADDDC3D@B?>>?ABABBD8<<;99::$9:492555&6=?<>C?CCCB@@;?=??;@CC?BBBCCCCCDCCCCECBB?BAAA?@@?ACBAA>B@BAA?ACBBGGAA>BAAAAA<@@<9:9299<<<3;771677777$696875:>=>=<17159<=2:7;>BBB?BBAAABF>A=AFC=BAA=A@A@@AB@CBC>==?>>>?BA>>;>?@;>?BC??;;:A5;;3;;;;
@ATNG8:03611:04887
GATGGTAGTGTCATATGAGAGTGTGTACTCATTCGATTTCGGAAGAGACAGGTACGTTAATAGTTAATAGCTGTACTTCTTTTTCTTGTCTTTCGTGGTATTCTTAGCTAGTTACACTAGCCATCCTTACTGCGCTTCGATTGTGTGCGTACTGCTGCAATATTGTTAACGTGAGTCTAGTAAAACCTTCTTTTTACGTTTACTCTCGTGTTAAAATCTGAATTCTTCTAGAGTTCCTGATCTTCTGGACGACGCGCACTGACACTACCATCGACACTCCAAAGTCT
+
:<>>?==;;5559;;566<555::<9///65:5////7.7;7<47/5555/)/////)/39978.5.444/////--056999)--(///88/3348-335(--(----66:7<<:::BAA499A291:=<;<6//)///:6;==<>:>?>>@ABBBAA<?9823>6<6<;55////////555&54939====*;:///)//;:999444.444&4:3449=9<=9<;4449:6:7?99::929;>39==556;;;B?@>>99666<8ABBB==<<4504939=>>
@ATNG8:03616:04913
GATGGTAGATATATGCACGCTCTACCAGAAGATCAGGAACTCTAGAAGAATTCAGATTTTTAACACGAGAGTAAACGTAAAAAGAAGGTTTTACAAGACTCACGTTAACAATATTGCAGCAGTACGCACACAATCGAAGCGCAGTAAGGATGGCTAGTGTAACTAGCAAGAATACCACGAAAGCAAGAAAAAGAAGTACGCTATTAACTATTAACGTACCTGTCTCTTCCGAAACGAATGAGTACACACTCTCATATGACACTAATCGACACTCCAAAGTCT
+
CCDD?AABBBBBBCCCCCBBBACCD?ABB?BBCC??=@>@@DBBBA=@A?D?CCABBBBB3B?CCCABBCBBBA9><;;;;;*;?<@4999&9@=:>CCEDDDCC?B?AB@BCC>A@AABCCCDBBCCCBBB?BBBB?BBBB>>>B;A=A:;8;BAACBBB@BBBBBB?BB@BBB>AABBC>????BBBCB3@A=B776>>>??:?=@@@A:>:<?BAA>ABBBCCC=A?BCC=BBB>@A@DDAAACCCCCC@@@@@BBBBBBB@BBBBBBBBB?BC?BBBA
@ATNG8:03572:04978
GATGGTAGCTCACGTCGTCACACGTACTCATTCGTTTCGGAAGAGACAGGTACGTTAATAGTTAATAGCGTACTTCTTTTTCTTGCTTTCGTGGTATTCTTGCTAGTTACACTAGCCATCCTTACTGCGCTTCGATTGTGTGCGTACTGCTGCAATATTGTTAACGTGAGTCTTGTAAAACCTTCTTTTTACGTTTACTCTCGTGTTAAAAATCTGAATTCTTCTAGAGTTCCTGTCTTCTGGGTGTATCAGCGAGTATCTACCATCGACACTCCAAAGTCT
+
55>>:>C?;:6BCBCB?ECBBBCCCCCCCDE?B9994;C>B?BBBCDBD@CCACB?C@BBAA>B?CBBBBBBB@???>>>1@?>B@@@8ABBB?ABB?BB?>>?BBB?BBCCAAAA;A<<:=;<;<><>=>;AAAA499A>>>>>@A?>><==@;>>><@@;><AAAA?AAAA;@@AAA6A;=7==;;;.:A777.99999:AAAA<@@@@/@@???=A<??<@>::;>:7=7;///@9:69:17---39997;;??>>?@AA<>>>?A>>>??<=@699//
@ATNG8:03582:04977
GATGGTAGCTCGCTGATGATATCTCCAGAAGATCAGGAACTCTAGAAGAATTCAGATTTTTAACACGAGAGTAAACGTAAAAAGAAGGTTTTACAAGACTCACGTTAACAATATTGCAGCAGTACGCACACAATCGAAGCGCAGTAAGGATGGCTAGTGTAACTAGCAAGAATACCACGAAAGCAAGAAAAAGAAGTACGCTATTAACTATTAACGTACCTGTCTCTTCCGAAACGAATGAGTACGAGAGAGCACACGTGTCTACCATCGACACTCCAAAGTCT
+
@<AE?BBCBBCDEBCCBBCCCDC9:;;CC@CCBBBB@B@CCBBBDBACC?C?BBBBBAAA3A=AAB???BBBBB;>?;;;;;*;F>C5;;;4:BB?ABBCBBB:;::@CC@CCE@BBBBBAAACCDFDBBBB@CDCC=??BBBBBC?B=A:;6;A@AAABF@BBABAB@CC@BBB=BABBC=B?;7;@AAB/??=;;;???@@?;?<BCBB;@<?>B;;79@AAACC@B?BBB>BCC?BBCBBBBBABB>>?ACD?;;?@?AB>>:>@A@@AA@@><AA:C:;:
@ATNG8:03588:04955
GATGGTAGGCGTGTGAGAGTCTGCCCAGAAGATCAGGAACTCTAGAAGAATTCAGATTTTTAACACGAGAGTAAACGTAAAAAGAAGGTTTTACAAGACTCACGTTAACAATATTGCAGCAGTACGCACACAATCGAAGCGCAGTAAGGATGGCTAGTGTAACTAGCAAGAATACCACGAAAGCAAGAAAAAGAAGTACGCTATTAACTATTAACGTACCTGTCTCTTCCGAAACGAATGAGTCGATGAGAGAGCTCTCTCTACCATCGTATCTCAGGAGTCT
+
B@BC?ABCABABBBB@@CBBBBCBC>CFEEACAC;;:;?ACBAACB??@<?=?<=98989.:@DCBBCBBBBBC:?>99888(9=9<9<<;+33:688587::68.7:==:A<=9=?>>?>>>>>>AAAB??;?AAA;A;;;>??@<A;@887:A@@@@@@<??@@BB?BB?A@A=A???A9;;759<;;;+//*/989@@@AA=A;?>@@>D=B===A<@>>==<A=A=>>>9>AA?BBB@@@A>>>>>>:::@@>>=>B?@?<A;;;;?A=>>??:>=B@@
@ATNG8:03591:04964
GATGGTAGTCTCAGATAGTCTATAGTACTCATTCGTTTCGGAAGAGACAGGTACGTTAATAGTTAATAGACGTACTTCTTTTTCTTGCTTTCGTGGTATTCTTGCTAGTTACACTAGCCATCCTTACTGCGCTTCGATTGTGTGCGTACTGCTGCAATATTGTTAACGTGAGTCTTGTAAAACCTTCTTTTTACGTTTACTCTCGTGTTAAAAATCGAATTCTTCTAGAGTTCCTGATCTTCTGGGTGTATCAGCGAGTATCTACCATCGACACTCCAAAGTCT
+
><AA@CCCBCCCEEHCCB@ABBBBA996=AAA@BBBG>BC@CA:;;CBBB>ABB;:7??BBBC>>;000//788;<054998'9><??CD<?>9919<@<@A89:>A>A=@CCBBCCC@CCB@CACBBBBBAA?BBBB@DDCCFBB@A@AABBCBB@BBB?CC@C99:BBBCDCC?BA@@@7@=A>;;;;;*;;BBB=DCGCDCDDDD=AAAA0ABBB@C?;;8;@@A@??@B@B??@CC?BBBB>BBBBCCFCBBBBCCCFCBB?ABBCCCCAAA?DF>B988
@ATNG8:03598:04937
GATGGTAGTAGTACACTAGTCATACCAGAAGATCAGGAACTCTAGAAGAATTCATATTTTTAACACGAGAGTAAACGTAAAAAGAAGGTTTTACAAGACTCACGTTAACAATATTGCAGCAGTACGCACACAATCGAAGCGCAGTAAGGATGGCTAGTGTAACTAGCAAGAATACCACGAAAGTAAAGAAAAGAAGTACGCTAATTAACTATTAACGTACCTGTCTCTTCCGAAACGAATGAGTACGTGTGACGTACGTGAGCTACCATCGACACTCCAAAGTCT
+
CCBB@BBABACBCCCCFCCCB:;;@=@BB?A@ABBC6;7;BCA@@C>A@?B@;;;;9999)9<ABBBGDDDCCC>BABCDDD2DDAC@CDC;BBCACCCCDBBBC?C@DD@CAA?BCBBCCCCCCCCCCCBC?AA??;?BBBAA@@;A>AAA>AABBBCBD?AACBBB?BB>AAB@AA:9:,758808<<<0:<7:989;/--(-370---/381777778<<<<;==271333(37718;?BBBB@?>>>ABBCCBAAA???CBA>ABBBA??;7<+//)000/
@ATNG8:03599:04957
GATGGTAGCGCGACGAGCGTAGACCCAGAAGATCAGGAACTCTAGAAGAATTCAGATTTTTAACACGAGAGTAAACGTAAAAAGAAGGTTTTACAATACTCACGTTAACAATATTGCAGCAGTACGCACACAATCGAAGCGCAGTAAGGATGGCTAGTGTAACTAGCAAGAATACCACGAAAGCAAGAAAAAGAAGTACGCTATTAACTATTAACGTACCTGTCTCTTCCGAAACGAATGAGTACGATGAGAGAGCTCTCTCTACCATCGACACTCCAAAGTCT
+
<BCB@CBCCABBCCCCCECCCCBBB>A@A@BBBCBB=A>@?CBBBC@AA>A?BBA@@DDD3C?AAABBAAACCC;CBBCDDD5CB?B>BBB:BDC@AAACCDECB?B@CC?CAA>AABACCBBCBCDCCCBA?BBBB>A@BBBBBB>B@BAA>ABBBBCCB>@ABBBB@BB>AAA?AAAA@;@:;5;>>>?/?B=B877ACC@@:=:<===1818=@@@>ABBBBAA=A>AAA;B::79CBCBBBBBB@@@@@AA@??>>:9:>>:>@@@@?@@==7;>6=///
@ATNG8:03600:04953
GATGGTAGTGTCAGTGCGCGTCGTCCAGAAGATCAGGAACTCTAGAAGAATTCAGATTTTTAACACGAGAGTAAACGTAAAAAGAAGGTTTTACAAGACTCACGTTAACAATATTGCAGCAGTACGCACACAATCGAAGCGCAGTAAGGATGGCTAGTGTAACTAGCAAGAATACCACGAAAGCAAGAAAAAGAAGTACGCTATTAACTATTAACGTACCTGTCTCTTCCAACGAATGAGTACGTGTGACGTACGTGAGCTACCATCGACACTCCAAAGTCT
+
888<@BAACCB@A@BBCCCGB=BCC@BCC@BDBBAA=@<A@B@@@D@CC?B?BA?>====,=;??=>AAA?899+9?:9995$9@;@;AAA9ADCA;;;BAA@@@=@>AC@@@??BBCDECCCCCCDCBBBD@CCCD?C???@@@@<A@CCC@CBBBBBBB?CCCCBB@BC@@??@BBBBB;A;;5;=>??/?A:>;;;@@AAA<A;@@AA7:49>A:959@@ABCC@C?B?BBB?BBBBBCBBAA=?AABBEBBBBBABBAA>ABB@;;;?BB;>>7=888
@ATNG8:03609:04944
GATGGTAGCAGACGTGACAGAGCGCCAGAAGATCAGGAACTCGTAGAAGAATTCAGATTTTTAACACGAGAGTAAACGTAAAAAGAAGGTTTTACAAGACTCACGTTAACAATATTGCAGCAGTACGCACACAATCGAAGCGCAGTAAGGATGGCTAGTGTAACTAGCAAGAATACCACGAAAGCAAGAAAAAGTAGTACGCTATTAACTATTAACGTACCTGTCTCTTCCGAAACGAATGAGTACGATGAGATCTCGTGTGCTACCATCGACACTCCAAAGTCT
+
55==8=BAA?@?@@<=666<<@9598<=@?BBB?@??=;>=0/0//;5::5=7BB899CBB3B?C???CBA@:99+9:;;999$9>;>9?=?4BCC?ABBBCAB@@=@<@CAEDC@BCBBBCCGCBBBCBBBC@CBBB@BBCBCCCC?C>BBE@BCAACGBB?BBBAAA@ED>@@B@DDBBB=@>:4::::;+:==>887>>>==:=;?>??:=:=CAAA>ABBCBBC@B?BCC>BBB?AAACBBBBBBBB@AAA:::??AAAA>=:=A==;;;=<>188-9@@@
@ATNG8:03570:05008
GATGGTAGTACATGATAGACGACACCAGAAGATCAGGAACTCTAGAAGAATTCAGATTTTTAACACGAGAGTAAACGTAAAAAGAAGGTTTTACAAGACTCACGTTAACAATATTGCAGCAGTACGCACACAATCGAAGCGCAGTAAGGATGGCTAGTGTAACTAGCAAGAATACCACGAAAGCAAGAAAAAAGAAGTACGCTATTAACTATTAACGTACCTGTCTCTTCCGAAACGAATGAGTACTGCGTCTCACTCTCGCCTACCATCGACACTCCAAAGTCT
+
ACCCACCBC==CBCBCDBBBBBCCD@DDCAAAA@@@;@<@ACBCBB?BB?C@@@<CCCDC5C@GCCCCCBCCCC=AB:::::*;A>B5<;;*:CA=ACBBDCCBB?B?BC?@AA@BBBBCBBBABBDDDCCC@CCCC>AABBCCBB@C@CBB?BCDCCBBA@AAAAAA?AA?BAB?@A??=8>==8999989%0>;>000@?A@>1715:;=1818>CAB=@AAAAAA?A?ABA<B;:9:CCCBBBBBBBBBBB@@?A@@9:6:@@=@CBBBBAAAC?BB>B:::
@ATNG8:03572:05010
GATGGTAGGACGAGCGTCTGAGAGGTACTCATTCGTTTCGGAAGAGACAGGTACGTTAATAGTTAATAGCGTACTTCTTTTTCTTGCTTTCGTGGTATTCTTGCTAGTTACACTAGCCATCCTTACTGCGCTTCGATTGTGTGCGTACTGCTGCAATATTGTTAACGTGAGTCTTGTAAAACCTTCTTTTTACGTTTACTCTCTTGTTAAAAATCTGAATTCTTCTAGAGTTCCTGATCTTCTGGCGCTCTGTCACGTCTGCTACCATCGACACTCCAAAGTCT
+
59>=9@BB?@@@CCB===BBBCBB@BCCBCAA?AACC>BB@B@CBBBDDD@CCCCC@C@CCCC@C>CCCCBB@BC@DDDCC1BB?BBBC<BDDDAECC@CC@BBBCDD@BBBCCCBB@BBB?A?CCCCC@@@@C::;@BA@ACBBBBBBBBBBBB?BCC@@@=??BBDDCDCAA;@::::.:4:4;;;<;*;BCDD>AAIIFCC@BB@BMML5@@@CC@C@CCADCBBCCC@C?BBBCCC@BBB?BDCBBBBCHCCCBBBBBAAA>ABBDBBB?=>3882:@@A
@ATNG8:03578:05028
GATGGTAGCACGAGTCACTCATATCCAGAAGATCAGGAACTCTAGAAGAATTCAGATTTTTAACACGAGAGTAAACGTAAAGAGAAGGTTTTACAAGACTCACGTTAACAATATTGCAGCAGTACGCACACAATCGAAGCGCAGTAAGGATGGCTAGTGTAACTAGCAAGAATACCACGAAAGCAAGAAAAAGAAGTACGCTATTAACTATTAACGTACCTGTCTCTTCCGAAACGAATGAGTACGAGAGTCAGAGCAGAGTACCATCGACACTCCAAAGTCT
+
:<<<=@?BBBCCGCCCCCFEBBBBB7@;;69<<>00*0)/<>===C;?;=?@?B@9::::)9:@?ABCCB?>??8<>AAA:B@@;.929@@0@B@;;@B>>>>>C5;5>=499959;;=696>=966=>>=B9ACCC?BBBBBB==:@?A?@=?BAABCCC@BBBBBB@BA@>>>?BBCBB>===8<>>@@.==<A888>>>//-/7<;<<161;=A?@<;;;@@CE@B?BBB=CBB?BCDBBAAACCCBBAABBBBC>>>BBB?BBBA@@@>8838A7>888
@ATNG8:03597:05026
GATGGTAGTGATACAGATCAGACACCAGAAGATCAGGAACTCTAGAAGAATTCAGATTTTTAACACGAGAGTAAACGTAAAAAGAAGGTTTACAAGACTCACGTTAACAATATTGCAGCAGTACGCACACAATCGAAGCGCAGTAAGGATGGCTAGTGTAACTAGCAAGAATACCACGAAAGCAAGAAAAAGAAGTACGCTATTAACTATTAAACGTACCTGTCTCTTCCGAAACGAATGAGTACGATGAGATCTCGTGTGCTACCATCGACACTCCAAAGTCT
+
:>>>@CB=BDCCCCCCECDJBBB;;49AB;?@BBAA>A?A?@?CCC?AA?A>BBBBBCED3B?BBBAAABBAAA<@<?BBBB2BC@A5;;05;A7>AAABBCCC@C?BB@CCC@BBBA@@ABBBBBCCCCC@CDBB?BBBB@@??9@>AAB>ABCBCCCC?ABBBCB?BB;??A<@A???8>?@?BBCCC3BE:>===?>??@:>:>=>>188*9><;;6;B@@@AA>?>?AA=ABB?CCED9:9BBAAAA===;;;==>??==<=BAA776:77;1::1?999
@ATNG8:03607:04982
GATGGTAGTGCGTGAGAGAGAGACCCAGAAGATCAGGAACTCTAGAAGAATTCATATTTTTAACACGAGAGTAAACGTAAAAAGAAGGTTTTACAAGACTCACGTTAACAATATTGCAGCAGTACGCACACAATCGAAGCGCAGTAAGGATGGCTAGTGTAACTAGCAAGAATACCACGAAAGCAAGAAAAAGAAGTACGCTATTAACTATTAACGTACCTGTCTCTTCCGAAACGAATGAGTACGTGTGACGTACGTGAGCTACCATCGACACTCCAAAGTCT
+
:<@@?AC<556=666C>>BCCBCCD=?AC@CCBB?;9;9;??BA@A<:948433373;9;):488=>@><ABBE=BBBBBBB1BB?A5;;;.;BC?;;;CBBB@A=A?@@=ACE@CCCBBBBCCCCBCFCCC?@@AA=AAAA???B?B?B@@=@BBB@@@C@CECCBB?AA=???=AABDC;998298888'5;9A8::BBA?=-/,/98:)/)//000-;A;::BB?B@FGD>??>=@@???AABBA@9:9???AABAB@?=<<=???>><89;>7>>7@?99
@ATNG8:03614:04981
GATGGTAGCGCGACGAGCGTAGACCCAGAAGATCAGGAACTCTAGAAGAATTCAGATTTTTAACACGAGAGTAAACGTAAAAAGAAGGTTTTACAAGACTCACGTTAACAATATTGCAGCAGTACGCACACAATCGAAGCGCAGTAAGGATGGCTAGTGTAACTAGCAAGAATACCACGAAAGCAAGAAAAAAGAAGTACGCTATTAACTATTAACGTACCTGTCTCTTCCGAAACGATGAGTACAGAGAGTACGATATGTCTACCATCGACACTCCAAAGTCT
+
ABBB@@??;;;;5<<?666<<?<==8<BB@C>=;::5:5866///96998:5<;888;;<,<9??><<;??787)8399555$5:49.555&555.5@<@@@=8;+0+00+0:;*0089;<>>@?CCBBBCC>@@BB?BBDBBBCB?B?A@@=@BBBCBDA?ABCBBB@AA>AA@<?>777.2772//////%/83//./899;;<><><>>7=9=>@??=??@ABAB?@;@@A8;00//;>BBAACCAAACAB>????A>>>>A=AA?>>>?AAA<BB@BB==
@ATNG8:03619:04996
GATGGTAGTGCGTGAGAGAGAGACCCAGAAGATCAGGAACTCTAGAAGAATTCAGATTTTTAACACGAGAGTAAACGTAAAAAGAAGGTTTTACAAGACTCACGTTAACAATATTGCAGCAGTACGCACACAATCGAAGCGCAGTAAGGATGGCTAGTGTAACTAGCAAGATACCACGAAAGCAAGAAAAAGAAGTACGTTATTAACTATTAACGTACCTGTCTCTTCCGAAACGAATGAGTACTGTATCTATGTGTGCGCTACCATCGACACTCCAAAGTCT
+
CCBD?BC@??BB666A?@;;@B;:;)9=98<A=BBA>AADAAABBC=?@<A=AA@:9887$86ABBC@@>BBBB=??@@@@@,?@;@4999&9@@>CBBBA@BCD@D@;;;;BD@CCDCBB;;<BBCCBCBBACDDB@B;;:AAAB<A=;;;7;AAABCBB>BBCAAA?BBBBC@CB@??7;==<98898(8>:=;;;<<4870669<>>;@;>??::5:<AAB<;7:<AAD;A==7<///<<===@A@>888A===@@@???@<????;;;==B5><6888;
@ATNG8:03571:05030
GATGGTAGACACGTGTGCTCTCTCGTACTCATTCGTTTCGGAAGAGACAGGTACGTTAATAGTTAATAGCGTACTTCTTTTTCTTGCTTTCGTGGTATTCTTGCTAGTTACACTAGCCATCCTTACTGCGCTTCGATTGTGTGCGTACTGCTGCAATATTGTTAACGTGAGTCTTGTAAAACCTTCTTTTTACGTTTTACTCTCGTGTTAAAAATCTGAATTCTTCTAGAGTTCCTGATCTTCTGGAGATACACATGATACTCTACCATCGACACTCAAAGTCT
+
:?=B:BB=ABBBB;;665:<;;:=>959<@@@9??@@8??;@;@@AAA@?<?@AAA9?<??@=9?=;BBBDBA@A6?;;<;.8:6<:@>7>B:>;;00)//(///675/555;>>>>=888<@=A@@BB;;;;??AA<@@@@@@>>?>===;;;A:=><:?<9@9///==;<@A<?<<@@2:6:-//<<<*;9////)/9=99866//(-333'3-//;6=4>==A@@====<@:>=AB@@8;;?=ABB@?????@@@AAAA====8=A;;;9:6//-7.7--/
@ATNG8:03573:05077
GATGGTAGTATATCGCGTCGCTATCCAGAAGATCAGGAACTCTAGAAGAATTCAGATTTTTTAACACGAGAGTAAACGTAAAAAGAAGGTTTACAATACTCACGTTAACAATATTGCAGCAGTACGCACACAATCGAAGCGCAGTAAGGATGGCTAGTGTAACTAGCAAGAATACCACGAAAGCAAGAAAAAAGAAGTACGCTATTAACTATTAACGTACCTGTCTCTTCCGAAACGAATGAGTACATAGATAACGTATAGCTACCATCGACACTCCAAAGTCT
+
:8:=:=CCC?CCCCHC996@@??CC;B9945<;5667;6;>=666>:>:7<7/////////#/38::;;:;;89:59AAB@@@+;@9=.99.9@@=BBBBBCCBC@B?BC?BCB=??AABCCDDDBBABBCC?CBCC>A???@C?>:@?A@@>@BBCDCCC?AAAAAC?DD?>>@<?????8<<88889889%9=:<888;9@@A1957<@@1919>A;:8:BAABBB?B?BAA;A??<@CCDCDBABBAA==:<>>A@@@>A=>;>@A@==<@::7:@7>:;6
@ATNG8:03575:05063
GATGGTAGTACATGATAGACGACACCAGAAGATCAGGAACTCTAGAAGAATTCAGATTTTTAACACGAGAGTAAACGTAAAAAGAAGGTTTACAAGACTCACGTTAACAATATTGCATCAGTACGCACACAATCGAAGCGCAGTAAGGATGGCTAGTGTAACTAGCAAGAATACCACGAAAGCAAGAAAAAGAAGTACGCTATTAACTATTAACGTACCTGTCTCTTTCGAAACGAATGAGTACTGCGTCTCACTCTCGCCTACCATCGACACTCCAAAGTCT
+
@?;>:>==666?=><?==<<@=55666668<;<554.439;=:::<8::6::<B=>?>>B1B=ABCCBCCCBBC=BA@AA@A,@C=A5;;05@@76965=@@9946:<A?CBB?B::9BBBCBBBBCBAAA?BBBB?CA@@@@>?3959AC??@@CC>>>>A@>=>@<??;???;;67=>1://,/<<<=,::9@>>=@B?8838;<<<?<?:==B;;8;;AA@;;;,9=>>9?@@<AABBBCAAABACBBA@@ABAA@@<@@@?BBBDCCDDDF=??9@A@@
@ATNG8:03578:05036
GATGGTAGGCATATCAGCGCAGCCCAGAAGATCAGGAACTCTAGAAGAATTCAGATTTTTAACACTGAGAGTAAACGTAAAAAGAAAGGTTTTAACAAGATCTCACGTTAACAATATTTGACAGCAGCACGCACACAATCGAAGCGCAGTAAGGATGGCTAGTGTAACTAGCAAGAATACCACGAAAGCTAGAAAAAGAAGTACGCTATTAACTATTAACGTACCTGTCTCTTCCGAAACGAATGAGTACGAGAGTCAGAGCAGAGCTACCATCGACACTCCAAAGTCT
+
:;<<<AAA?CCCDC=C?@DCCCDC>BDC?E===<<9;8<<AAAAB@BA>A@997AACCC2A=>@>>00/;;///)/877;7;';77154:<<.5,26+225555528849322,2888-5533553......592226?@>><AABCCA8838387B=A888CAAA<A@@@>C9>@:@>>8<<9;;3;===:;;::*:=8=@AAB@@=>9>;AA>>:=8<A88:=@@?@<=<8=:>??9?>><>@??:;;>??@@@@@==>>???AAAAA<?@@@>>>AAB:;96<999
@ATNG8:03584:05030
GATGGTAGCATCATGCATATCTCACCAGAAGATCAGGAACTCTAGAAGAATTCAGATTTTTAACACGAGAGTAAACGTAAAAAGAAGGTTTTACAAGACTCACGTTAACAATATTGCAGCAGTACGCACACAATCGAAGCGCAGTAAGGATGGCTAGTGTAACTAGCAAGAATACCACGAAAGCAAGAAAAAGAAGTACGCTATTAACTATTAACGTACCTGTCTCTTCCGAAACGAATGAGTACAGAGAGTACGATATGTCTACCATCGACACTCCAAAGTCT
+
ACCC@DBAACDDCCCCCAABCCCCB@DCC?CCCA?@<@?BBCBBBB>BB?C@A@@?????1??BBCACCCC@@@8=?9;;;;);B=?5:9:&9>A@=BABCCCGD?B?BD?BBC?BBCACCCCBBBCCDCCC?CDDD?AABAA?>>:@=ABB@BCCCCCAC?CCCAAA>BB?@@A<>>A@?8@9949CCDC3BA<A866@@AAB:>:=>=>1617A@@@?CBAAABB?B?BCD=BBC?BAAABCBBBCBABAAABAABBB>;;;>9>><>=>>>>B=CC>C>=>
@ATNG8:03588:05042
GATGGTAGAGTATCATGTGTATCTCCAGAAGATCAGGAACTCTAGAAGAATTCAGATTTTTAACACGAGAGTAAACGTAAAAAGAAGGTTTACAAGACTCACGTTAACAATATTGCAGCAGTACGCACACAATCGAAGCGCAGTAAGGATGGCTAGTGTAACTAGCAAGAATACCACGAAAGCAAGAAAAAGAAGTACGCTATTAACTATTAACGTACCTGTCTCTTCCGAAACGAATGAGTACTGTATCTATGTGTGCGCTACCATCGACACTCCAAAGTCT
+
77896;?ACCCCBBB:9:AACABBB=@@B?BBBBBB?C@CCCCCBB?BD@C@CD?9::::*;=BBDCDDEDCCD>BABBABA0AA>A5;;09?>6<BBA@B@?@=A>AA?CCB?CBBBBCCCABBCHBBBC@C@@@=@@@@BB??;A=B@@=AFEDCBCC@CCC???@BB?BBC@BB???8?>>;::999(9A>BBA>CBB;;7::<;<@5918=;:;7;DBBCCC?@<@@A<@00-000@CDCCCBBBB???CCBBBBCCC??<?>>>>?B>>>188*;;;;
@ATNG8:03589:05051
GATGGTAGTGTCATATGAGAGTGTGTACTCATTCGTTTCGGAAGAGACAGGTACGTTAATAGTTAATAGCGTACTTCTTTTTCTTGTCTTTCTGTGGTATTCTTGCTAGTTACACTAGCCATCCTTACTGCGCTTCGATTGTGTGCGTACTGCTGCAATATTGTTAACGTGAGTCTTGTAAAACCTTCTTTTTTACGTTTACTCTCGTGTTAAAAATCTGAATTCTTCTAGAGTTCCTGATCTTCTGGGTGTATCAGCGAGTATCTACCATCGACACTCCAAAGTCT
+
7://00<ABBCCB=BCBAAABABBBBDBAA@@=A@A@9@A6505<<;@BB=@A@AA=B?BBCA<A<@@@B???@B899999':D=;00@@6000>@;:;>7<?;777>>A<ADCCEFCC?CCC@C?CDCCCCCC@CAAA=??@BBBDDEGD@BBDCD@DCC???=@?CCCDDDBBC?A??>?5>;?=::::::%;CAAB=BCCCCCBBBC>BBBB2BBABC6;6;@;@@BBBBB@C?BBBGBA;A99:.:@@BCCEBBBBCCCBCCAA?BDECCCDDBA>AD=A?99
@ATNG8:03590:05046
GATGGTAGTCTCAGATAGTCTATAGTACTCATTCGTTTCGGAAGAGACAGGTACGTTAATAGTTAATAGCGTACTTCTTTTTCTTGCTTTCGTGGTATTCTTGCTAGTTACACTAGCCATCCTTACTGCGCTTCGATTGTGTGCGTACTGCTGCAATATTGTTAACGTGAGTCTTGTAAAACCTTCTTTTTTACGTTTACTCTCGTGTTAAAAATCTGAATTCTTCTAGAGTTCCTGATCTTCTGGTATGACTAGTGTACTACTACCATCGACACTCCAAAGTCT
+
<AAA@BACBDCCCCCABABABBCBBBCCBBBA>@@@@=AC@IACECDBBB?BBBBB@B?ABAA>B@CCCCBCBBB?AADCC3BB?BAAA<ACBC@BBC?BB?@@@CCD@CBDCCCBB?BCB@C?CCBCBCCC?CBBB@CCCCBBBBCBBB@@@BB@AAA@BB?B>A?@ABBCHG@CCGLG<B?A><;;;;;%;BBCE?GCCBCBCBCC?BBCD2B@@B@@C?BE@CCCCCAA?A@CBBCCC?CBC@BBBCBCCDDBBBBBBCCBBB@BABCCBBBBC?BB=AAAB
@ATNG8:03604:05073
GATGGTAGTACATGATAGACGACACCAGAAGATCAGGAACTCTAGAAGAATTCGGATTTTTAACACGAGAGTAAACGTAAAAAGAAGGTTTTTACAAGACTCACGTTAACAATATTGCAGCAGTACGCACACAATCGAAGCGCAGTAAGGATGGCTAGTGTAACTAGCAAGAATATCACGAAAGCAAGAAAAAGAAGTACGCTATTAACTATTAACGTACCTGTCTCTTCCGAAACGAATGAGTACTGCGTCTCACTCTCGCCTACCATCGACACTCCAAAGTCT
+
BBBD@CBDBB=DDJDCCCCB;;=BB@BCIFCCBBA@;@;=>A@??A???<?=@@9<;;77';9?@:@:=?>98828?B>@@@+AA7<.;;;;*;@@?CCCBCDC@@<@?@@=@CH@CB??ACDCBBBBCC@A@?BBCD>AAB@@@AA=A>AAA?BCAAABAB>ABBBBA>AB?AAABBBBDF<AAC?AAAAA2AA?ACABBBBCE?A=@===3929??995:AAABBB>@=99928?A>BBBBCCE@BBBAAAB???C?>@B?BCC@CBBB???AAA9??8??=?
@ATNG8:03608:05073
GATGGTAGACATATCGTACTCTCTGTACTCATTCGTTTCGGAAGAGACAGGTACGTTAATAGTTAATAGCGTACTTCTTTTTCTTGCTTTCGTTGGTATTCTTGCTAGTTACACTAGCCATCCTTACTGCGCTTCGATTGTGTGCGTACTGCTGCAATATTGTTAACGTGAGTCTTGTAAAACCTTCTTTTTACGTTTACTCTCGTGTTAAAATCTGAATTCTTCTAGAGTTCCTGATCTTCTGGTATACACACTCGCTCGCTACCTATCGACACTCCAAAGTCT
+
::<<8<CCC@AACGCDDFCCCBBBCCBBBBBB?A@?=/:79=6=B>@?CE?BB><>2;28;<87=8=CBBB?>;9025222$28.5865,5/0(/4>69125,2579;A68;>BA@@@=BAA7:5:=;:9///9===@7?@BA>==@A===A888@<@>><>?:>::::=>>===<@;;;;/;8=:?<===,<====+--3---69-/(///&.;9==5=6>>48<<<=>>=C<A????=166=1667739///===;>>>:::=177@::6==7779=@6@???
@ATNG8:03616:05056
GATGGTAGCGCACACATAGATACAGTACTCATTCGTTTCGGTAAGAGACAGGTACGTTAATAGTTAATAGCGTACTTCTTTTCTTGTCTTTCTGTGGTATTCTTGCTAGTTACACTAGCCATCCTTACTGCGCTTCGATTGTGTGCGTACTGCTGCAATATTGTTAACGTGAGTCTTGTAAAACCTTCTTTTTTTACGTTTACTCTCGTGTTAAAAATCTGAATTCTTCTAGAGTTCCTGATCTTCTGGAGATATCATCAGCGAGCTACCATCGACACTCCAAAGTCT
+
::==8<@BBBBBBAAAAA@@A@>@@@;444945=0--(-8*--0---558609<///7;699>@4;49>945<;;:34444&4:2;==>?7:98:C?AAA@BB7:::<@C?CCDABBAB?@BA=B?AACCBCCCACAAA@C@@ACBBBBCCBBCCBDAGCCA<<;<?BBBBBBBA@=@;;;;.;=C?CCHHHHE#CBBBB>BBCCCCCCCCBIICE5C;=;DAG@BB?ACD@@@C>B>BBBCDD?AAD?CCABACCCCCCBBBBBA@;;7;@@@BBBBCC@CC>CB;;
@ATNG8:03571:05089
GATGGTAGCGCACACATAGATACAGTACTCATTCGTTTCGGAAGAGACAGGTACGTTAATAGTTAATAGTCGTACTTCTTTTCTTGTCTTTCTGTGGTATTCTTGCTAGTTACACTAGCCATCCTTACTGCGCTTCGATTGTGTGCGTACTGCTGCAATATTGTTAACGTGAGTCTTGTAAAACCTTCTTTTTTTACGTTTACTCTCGTGTTAAAAATCTGAATTCTTCTAGAGTTCCTGATCTTCTGGATAGCGACGCGATATACTACCATCGACACTCCAAAGTCT
+
//77489BACC>===A@A@@@@AB@@@>?<<=8;;:9.55.5.5555555.594445:8=:@@50+0<0/////;;34444&4<7;;<=C<A98:A=?>>88>;==>?@B?CCCCFGBB?BBB?C@CCCCCBCCACBBB@BBBCCBCCCCCBBBCCD?BCC@??>@@@ABBBBCCC@BBBDD9C?@8:::::::#:CDCE=BBBBCCBCCDACCCC5CCCCCAC@CC@BBCCCCC@B@CCCCCB?BBB?CCBBBCBBBCCDCCCCCCAA?ACCCBBBCAA5883:?>@
@ATNG8:03574:05089
GATGGTAGATATATGCACGCTCTACCAGAAGATCAGGAACTCTAGAAGAATTCAGATTTTTAACACGAGAGTAAACGTAAAAAGAAGGTTTACAAGACTCACGTTAACAATATTGCAGCAGTACGCACACAATCGAAGCGCAGTAAGGATGGCTAGTGTAACTAGCAAGAATACCACGAAAGCAAGAAAAAGAAGTACGCTATTAACTATTAACGTACCTGTCTCTTCCGAAACGAATGAGTACTGCGTCTCACTCTCGCCTACCATCGACACTCCAAAGTCT
+
<>?A@CCCCCCAAADCCCCCCBBBC@CCC?CBBA998:@BBBBBBD?BB>B?BBA@ABAB2A?BBAABBBB>?=3<9::;;;*;@=A<@@;ACDAEECCBCCCC@C@BA>AAA?BCBBCBCBCCCCCCCCC?CBCB=@@BBBBA@<@=A:;7;BBBCCCC?BBCBBB?BB@BBB>AA99927<<8?@AAB2>A<@877@@AAA7;7;>?>1819>@@@>ACBBABA@B?BBB=A??<?BBBBBBBBBCCCCC@@@BBBAA?BAA?ABBBBBBCCC?CB=C???
@ATNG8:03605:05080
GATGGTAGCTCTGCTCTGACTCTCGTACTCATTCGTTTCGGAAGAGACAGGTACGTTAATAGTTAATAGCGTACTTCTTTTTCTTGCTTTCGTGGTATTCTTGCTAGTTACACTAGCCATCCTTACTGCGCTTCGATTGTGTGCGTACTGCTGCAATATTGTTAACGTGAGTCTTGTAAAACCTTCTTTTTACGTTTACTCTCGTGTTAAAAATCTGAATTCTTCTAGAGTTCCTGATCTTCTGGTGCGCTACAGTCTCTCTACCATCGACACTCCAAAGTCT
+
@;>>@CBCBCCCABBBCDCBBBB@@@@@?:<<7@>>>7>>9B?==@@;CC@BBBAB@E@C==<8A9@@@B<?;;>:==@CC1BB=?@CD=CC;:6;BA;=@6:;9@@@;@>::95<<8=>>7<9696BAAAD?CCCC@BBBDBBBB;;;CDDBCC?B;;59939;@?BBBBCBDA@@@@@15.575999:(9@@CG?CCCBCD996<:====+>;<55.4.9@3>@AAACC?B>AA>@>;6:00+000<=>>>@@BB@@>>?992999>>555>=29966==<
@ATNG8:03611:05100
GATGGTAGGTGCACATGAGTGTATCCAGAAGATCAGGAACTCTAGAAGAATTCAGATTTTTTACACGAGAGTAAACGTAAAAAGAAGGTTTTTACAAGACTCACGTTAACAATATTGCAGCAGTACGCACACAATCGAAGCGCAGTAAGGATGGCTAGTGTAACTAGCAAGAATACCACGAAAGCAAGAAAAAAGAAGTACGCTATTAACTATTAACGTACCTGTCTCTTTCCGAAACGAATGAGTACGAGAGTACGATATGTCTACCCATCGACACTCCCAAAGTCT
+
<<=?@DDI?@;B?=<>@CCDCCCAA>@@@@;;;BAB?BAECCBBBD@DD?B?BA@999999$:DACCCCCCBAA:@B99:9:*:@;@<AAAB2BCC@CBBBEBB8879?CC@BBB?BCBBBBBBDCDCBBCCC?CCCD?BABB@?@?9@;@??=@BBCBAAA?AABBAA=@B@A@@;;=887*:==;::9:9:%0;7<///::=>?;><>?AB7;5:=B;;6;?@??;;:0;=@@@8@@@=ACEDCCBB@@@BBBDDBBBB@BBBBBB<BA>@;::A@@@:BB<BAA=
@ATNG8:03615:05098
GATGGTAGAGTATCATGTGTATCTCCAGAAGATCAGGAACTCTATAAGAATTCAGATTTTTAACACGAGAGTAAACGTAAAAAGAAGGTTTTACAAGACTCACGTTAACAATATTGCAGCAGTACGCACACAATCGAAGCGCTGTAAGGATGCTAGTGTAACTAGCAAGAATACCACGAAAGCAAGAAAAAAGAAGTACGCTATTAACTATTAACGTACCTGTCTCTTCCGAAACGAATGAGTACGAGAGAGCACACGTGTCTACCATCGACACTCCATAGTCT
+
---60558=<<<<<<56555549:>398:5887://)/1:7?ABAA=BB=B>BCCBCDDD5C@CGGCCBCC;;;/;@;;9:9$99.99==:/?BC?BBAAA@@AB393:939>?8=?87:CCBCDECCCCBB>A;;;?BBAAB??@=@;@0000????CA8BAABBB?BB?AAA>AABBB;A?=89:::::%9:49=>>>>>BB<@<@>>>=B:=<@;;5;;;;BBB?A?BAA<@:95:AAABBBBBC??@CBDBBBBBBCCBBB?B888A???@A=???>;;;
@ATNG8:03615:05104
GATGGTAGCTCACGTACGTCACACGTACTCATTCGTTTCGGAAGAGACAGGTACGTTAATAGTTAATAGCGTACTTCTTTTTCTTGCTTTCGTGGTATTCTTGCTAGTTACACTAGCCATCCTTACTGCGCTTCGATTGTGTGCGTACTGCTGCAATATTGTTAACGTGAGTCTTGTAAAACCTTCTTTTTACGTTTTACTCTCGTGTAAAAATCTGAATTCTTCTAGAGTTCCTGATCTTCTGGAGATACACATGATACTCTACCATCGACACTCCAAAGTCT
+
<<>>@CC=C=>C;66;;<<>BBBBCCBCCA<<7;CCC=BB@B@BBBBBBB?A@?::572;>>;7;8;BBBBBBBB?ABABB3AA>A99927A@>;B@@=AB@B?@?BC?BB998>;;6;@@=B<A@@?????<?A@A8;;>>>?>;;;?;;;:;<7=>?=@@=@:>>A@@@?==9<<=AA3?:=988888(/<////)//////69865555$2888:9=7==<>AAAB>=:>>@@;;;>8==A=@A@>>>?A@@@@@@@A@==>=@@;;;@@@AA<AC9>>>=
@ATNG8:03619:05097
GATGGTAGTCTCAGATAGTCTATAGTACTCATTCGTTTCGGAAGAGACAGGTACGTTAATAGTTAATAGCGTACTTCTTTTTCTTGCTTTCGTGGTATTCTTGCTAGTTACACTAGCCATCCTTACTGCGCTTCGATTGTGTGCGTACTGCTGCAATATTGTTAACGTGAGTCTTGTAAAAACCTTCTTTTTACGTTTACTCTCGTGTTAAAAATCTGAATTCTTCTAGAGTTCCTGACTTCTGGAGATACACATGATACTCTACCATCGACACTCCAAAGTCT
+
CCDC@?A;?CBCAA::6@?;;=>>=>545==<?CB@B:AA<A>B@;;=5526===>9<9@=BA>B?BA@>>=<8>455===+<;6:9<<5;899495525<5;?>CBB@CA:9;BAA=A@@<@;@@@@@@>@8>>==9?>999??@>999@B@CC?:::=>>:@,00>=@@A@B=B:9995$5.57<==>>+;;>>>06696<:;;;;9=>=>+:555;5;8==9::;595:385:99??9=794:???@AAABB@@@ABBBABB?BBBABA877;/89+:>=8
@ATNG8:03622:04520
GATGGTAGCATCTGCATATCTCACCAGAAGATCAGGAACTCTAGAAGAATTCAGATTTTTAACACGAGAGTAAACGTAAAAAGAAGGTTTTACAAGACTCACGTTAACAATATTGCAGCAGTACGCACACAATCGAAGCGCAGTAAGGATGGCTAGTGTAACTAGCAAGAATACCACGAAAGCAAGAAAAAGAAGTACGCTATTAACTATTAACGTACCTGTCTCTTCCGAAACGAATGAGTACTGCGTCTCACTCTCGCCTACCATCGAACTTGCAGAGTCT
+
@@BB?BCBBBBBCCCDBCBFCABC@CAA>AA@B999;@CCDCCCC?CC@C>@@BBBBBB3B?BBBACCCCBBB=@@@@@@@0>B>B5;;;.;CC@CCBCKDCB@;?;?@<@AB?BBBBCCCCCCCBBBCCC?BABB?BABBBBBB>C@CAA?AB@??AAB>ABBBBB?CC>9998??<??8?==;:::::+9>9>888===>>:>;===>:=:=ACCC>AABBBBB=;:;A@7@00,0@@@ACBBAACCBBBABACCBBB?BAA?BBCBB?BD<>>ABBBBAA
@ATNG8:03622:04528
GATGGTAGAGTACAGTGTAGTAGACCAGAAGATCAGGAACTCTAGAAGAATTCAGATTTTAACACGAGAGTAAACGTAAAAAGAAGGTTTACAAGACTCACGTTAACAATATTGCAGCAGTACGCACACAATCGAAGCGCAGTAAGGATGGCTAGTGTAACTAGCAAGAATACCACGAAAGCAAGAAAAAGAAGTACGCTATTAACTATTAACGTACCTGTCTCTTCCGAAACGAATGAGTACTACTCTCAGAGACACACTACCATCGACACTCCAAAGTCT
+
;:995;;;=>DBBBCCDCDCCA@AA<@@??B;:;;;2::?=?@A@A=><9><;<987;7+73:;????????>5=995555$5<6;.6606A@:@<<AA==..*.*..).8:)//<<?BBCDICCBBBBB@BBBB?BABA:9:94<@B;;9:ACCCA?A@BBAAAB?BB?A9:5:@@@D?>>>=99:::)78179<<=767@=B>B=>><A5::@AB?;;:@??@<>=?AA;A<>:>AACCCBBBBBBBBCBBB@@??;;;==5;;=@??>A==189*9=<<
@ATNG8:03626:04507
GATGGTAGCATCATGCATATCTCACCAGAAGATCAGGAACTCTAGAAGAATTCAGATTTTTAACACGAGAGTAAACGTAAAAAGAAGGTTTTACAAGACTCACGTTATCAATATTGCAGCAGTACGCACACAATCGAAGCGCAGTAAGGATGGCTAGTGTAACTAGCAAGAATACCACGAAAGCAAGAAAAAGAAGTACGCTATTAACTATTAACGTACCTGTCTCTTCCGAAACGAATGAGTACTATGTAGAGCTCTATACTACCATCGACACTCCAAAGTCT
+
??CCADCCCCBCCDBCCBBBBCBBC@CCM?BBB;;50404==894=8=C>C?BBBBADED3B?CBDBBBAC>??5:<;;;;;*;@=@5;;;&9DD?AAACBBBDC@BBBC;??B@BBCDCCCCCBBBDDCCC@CCBB>BCCC@A??<@@B@@@ACCCCCCCACBBCBB?999:BA?BB???8<<<9::999(8@:A>==ACE>>;><>B@@<@<@ABBB?ACBCCBC?B?BCC?CAA>ABBBBBBAAACDBBB@A>>>AA@?@7636>DAAA:;:<188):>>?
@ATNG8:03627:04497
GATGGTAGTGTCATATGAGAGTGTGTTCTCATTCGTTTCGGAAGAGACAGGTACGTTAATAGTTAATAGCGTACTTCTTTTTCTTGCTTTCGTGGTATTCTTGCTAGTTACACTAGCCATCCTTACTGCGCTTCGATTGTGTGCGTACTGCTGCAATATTGTTAACGTGAGTCTTGTAAAACCTTCTTTTTACGTTTACTCTCGTGTTAAAAATCTGAATTCTTCTAGAGTTCCTGATCTTCTGGACAGAGTGTGCAGATACTACCATCGACACTCCAAAGTCT
+
:::=8<<CCC@>>>?>CCCDB@@@00)0;<<?;?<BA=BBAF@BABDCCC?BBBBB@C@BBBB=@=@BBABBA@B;:9999'9=9>;?>7====:==B?BE@ICEFCC?CDDCCCCC@CCC@B@CBAACCA@=ABBB?BCCCIBBBCBBBCCBBB@BBB@CC?C?BBBBBCCBA>?;;;;.;<@5;;;;;*;ACCD=AACCCCB;<;=ACCC5CCCHI@C@BB?BBBAAAE?B@BDDCCC@B@A?@DCCCCCECCCCBBBBBCCC@B:::CCB@AA=AA;A;;;
@ATNG8:03630:04496
GATGGTAGCGAGCGAGTGTGTATACCAGAAGATCAGGAACTCTAGAAGAATTCAGATTTTTAACACGAGAGTAAACGTAAAAAGAAGGTTTTACAAGACTCACGTTAACAATATTGCAGCAGTACGCACACAATCGAAGCGCAGTAGGATGGCTAGTTTAACTAGCAAGATACCACGAAAGCAAGAAAAAAGAAGTACGCTATTAACTATTAACGTACCTGTCTCTTCCGAAACGATGAGTACGATGAGAGCAGCTCTCTCTAATCGACACTCCAAAGTCT
+
?@BA9===BCBD@A@ABBBCCA;967;;=8<:////)/)/6666;:286(/(////////$59<<><A;A<;>@;@CCCDDC5CCAC@DGG;ABB?AAABCCC<;8;@AA?BCC?BB?@@CCCCCDDCCCAA<?@@@4::;;AA@@CAGCB?BAC;;;0;;?@@?99.94448288333(333,333333#371333366/--(-(-//45<5455;;7<543377,/(/66.////----//66//3983337999<8899869<<77788>:>D8>:99
@ATNG8:03637:04516
GATGGTAGCTCACGTACGTCACACGTACTCATTCGTTTCGGAAGAGACAGGTACGTTAATAGTTAATAGCGTACTTCTTTTTCTTGCTTTCGTGGTATTCTTGCTAGTTACACTAGCCATCCTTACTGCGCTTCGATTGTGTGCGTACTGCTGCAATATTGTTAACGTGAGTCTTGTAAAACCTTCTTTTTACGTTTACTCTCGGTTAAAAAATCTGAATTCTTCTGAGTTCCTGATCTTCTGGAGATACACATGATACTCTACCATCGACACTCCAAAGTCT
+
AABB@BCCBDCB==6DCBGA@ACCDDCCCCBB?BCCF>BB?B@CBBBBCC?CBCCC?B?BBBB>B=AABBBABBA<87777(8>9@ABB=BB<<:=??8?B=@@ACB@?BBB?A@@@;AAC9>9=<<<;;;>;@@@A7==@>@@@>AA@@@<<<A;<>><A@:<8<???@ACBA5<99991:<A<@@@@@/<=///*/:9///@9>09:9::%:=>>?<?=BB=ABBA>@<@<@?99:=:>??=A@?????BAAAAAAAAA@>>:?>>>AA>>>C9>>7>===
@ATNG8:03647:04524
GATGGTAGATACTCGCTGATACACCCAGAAGATCAGGAACTCTAGAAGAATTCAGATTTTTAACACGAGAGTAAACGTAAAAAGAAGGTTTTACAAGACTCACGTTAACAATATTGCAGCAGTACGAACACAATCGAAGCGCAGTAAGGATGGCTAGTGTAACTAGCAAGAATACCACTAAAGCAAGAAAAAGAAGTACGCTATTAACTATTAACGTACCTGTCTCTTCCGAAACGAATGAGTACATAGATATACGTATAGCTACCATCGACACTCCAAAGTCT
+
<CCC?BCCCBBCCAAACCCDEC@??<@CC?CAAA@?<?<??BBCDD?BB?B@BB@>@@@@2@?BCCCBBBBBCC==<;;:;;*;@;>2::;*:B@=AA@BDCCCB?B@CD@CCC?CAAABCCCCDCC?@@?D?BC@?;@@@@AC??=A?BCD@CCCDCBBB@CCDDCC?AA>BCC?AA9::29@><@AAA@2AC?BAAAB>==?1618A>>5;5:>@@@>ABAAABB?B?BBF>C>><?CBBBCBABCCCAAAA???AA@@@A@@<@@@@>>=@>><>@7@666
@ATNG8:03650:04527
GATGGTAGGCGAGAGTGAGACGCAGTACTCATTCGTTTCGGAAGAGACAGGTACGTTAATAGTTAATAGCGTACTTCTTTTTCTTGCTTTCGTGGTATTCTTGCTAGTTACACTAGCCATCCTTACTGCGCTTCGATTGTGTGCGTACTGCTGCAATATTGTTAACGTGAGTCTTGTAAAACCTTCTTTTTACGTTTACTCTCGTGTTAAAAATCTGAATTCTTCTAGAGTTCCTGATCTTCTGGGTCTACGCTCGTCGCGCTACCATCGACACTCCAAAGTTCT
+
5:<<8<@@>@@GCCDCHCBBAB@@AA@@@AAB?BBCE>CD@D@???A<@?7;<???=A?BBBC?C=@ABBB@::B?BCCCC1@??A=9909=8828886=@:;?AB?;6;????A??<?AB<@;?>>886<<9>???<>>>A??=><;:?@@=<=7;7;;<<:<9>>@@DCC@A678=AA/>9=8=>??@/@??AA8===;;:@???;????/?=>>A=A<>><>?A@???=A=A=>>>A8<<AC;AA>>>>9;;;566;;;@@A=??A>>>@A=>777.33-22
@ATNG8:03651:04499
GATGGTAGAGTACAGTGTAGTAGACCAGAAGATCAGGAACTCTAGAAGAATTCAGATTTTTAACATCGAGAGTAAACGTAAAAAGAAGGTTTTACAAGACTCACGTTAACAATATTGCAGCAGTACGCACACAATCGAAGCGCAGTAAGGATGGCTAGTGTAACTAGCAAGAATACCACGAAAGCAAGAAAAAAGAAGTACGCTATTAACTATTAACGTACCTGTCTCTTCCGAAACGAATGAGTACTATAGACTATCTGAGACTACCATCGACACTCCAAAGTCT
+
>>==?<<<==??>AB<>>@<<@DBA<:;;=@AAC@@=@?AA@A???=@A=A?BB@@@@@@0@=A0//?@/34;<;3:::;;99'33,3,333&333,387666666+2+25.566066226=969CCCBECA@=@A@@=ABBA????:@?B;;7:DB?@@AA@CCCABB@BA<@?<299999+2757556687%7:9<9:;:::==18179<<09188;AA=@@AAACD?B?BBC;A??;::9?>BBB>?>B@>>=CCCBCB?????;?BCCCCB???<@@;A::9
@ATNG8:03660:04521
GATGGTAGTACATGATAGACGACACCAGAAGATCAGGAAACTCTAGAAGAATTCAGATTTTTTAACACGAGAGGTTAAACGTAAAAAGAAGGTTTTACAAGACTCACGTTAACAATATTGCAGCAGTACGCACACAATCGAAGCGCAGTAAGGATGGCTAGTGTATCTAGCAAGAATACCACGAAAGCAAGAAAAAGAAGTACGCTATTAACTATTAACGTACCTGTCTCTTCCGAAACGAATGAGTACGTGTGCGACGTGTCTCCTACCATCGACACTCCAAAGTCT
+
>AAD?BBBBB>B;;9A:6;BCBBBFACCCACCCC;;5;;):>=>>:A<:968;994555555#5.5;;<<<==,000@1<//////$/:4:6<<<0655755555:://+/5993::<13388?BBBBCAAACCCCABBBB@BBCCBDEC?B?B:;6;BAAABBCCBBBBCC@BB?AAA?BBBBE>D>?<>AAAA189<@899FHEAA<?;>9:7587=>D;;:;BABA@@>@?CCC?CBC?BBBDBBBAAA@A@A999ABAA>><@B@<;:;@>>>?==:AC=A888
@ATNG8:03669:04504
GATGGTAGTCTCAGATAGTCTATAGTACTCATTCGTTTCGGAAGAGACAGGTACGTTAATAGTTAATAGCGTACTTCTTTTTCTTGCTTTCGTGGTATTCTTGCTAGTTACACTAGCCATCCTTACTGCGCTTCGATTGTGTGCGTACTGCTGCAATATTGTTAACGTGAGTCTTGTAAAACCTTCTTTTTACGTTTACTCTCGTGTTAAAAATCTGAATTCTTCTAGAGTTCCTGATCTTCTGGGTCTCTCTCTCACGCACTACCATCGACACTCCAAAGTCT
+
<@<<@BBDBCCCCGCCCBBABCDBBBCCBB@@=@AAK>CCADACCC@AACADCCCC?B?BCBB@B@CCDBA@@?D>@?DFH3?@>??BD=ABAA=AAB?BB8;;BBBC@CDDDBCBE@BBC?@>ACBBBB;;:;CCB?BA@@CCCCCCCB@@?AA>@@@?BB?B?AABDAAABC@CCCCC9A=A=;<;;;*;;CCG?DABAA?===9.4999$99995.93==8>@@AAAD?B@BABA@@9>:;;0:@AACCBBBACAA@AABBD@CCCBCBAAAC?BB>CCBB
@ATNG8:03627:04575
GATGGTATTGTGTCTCTGAGAGTAGTACTCATTCGTTTCGGAAGAGACAGGTACGTTAATAGTTAATAGCGTACTTCTTTTTCTTGCTTTCGTGGTATTCTTGCTAGTTACACTAGCCATCCTTACTGCGCTTCGATTGTGTGCGTACTGCTGCAATATTGTTAACGTGAGTCTTGTAAAACCTTCTTTTTACGTTTACTCTCGTGTTAAAAATCTGAATTCTTCTAGAGTTCCTGATCTTCTGGAGATACACATGATACTCTACCATCGACACTCCAAAGTCT
+
BCBB@CCC@CCCBBBABGDCCBBCCCBBBC@@>?DDD>CC?C?ABCDDCC=AACEDAD@CCBB@B?CCCCCCCCB@CCCCC3BB?BCCC>CCBC@CCC@CC@BABDDG@CCCDDBBB@BBD@B?CDCCBBBD?CCCC?CBBBBBBABCCCDABAA@BBB?CC@B@CCCBBCCCC@CBCBB:B>A>;;;;:*:BBBE>AABCCCCAAAACCBD5BAABB7;6;C?CCCCBAA@C@DCBBBD>@@B?BCCCCCCBBBCCCBBBBBAA?@?>>AABCBB?BD=BBBB
@ATNG8:03632:04572
GATGGTAGGAGACACGTCGCACACGTACTCATTCGTTTCGGAAGAGACAGGTACGTTAATAGTTAATAGCGTACTTCTTTTTCTTGCTTTCGTGGTATTCTTGCTAGTTACACTAGCCATCCTTACTGCGCTTCGATTGTGTGCGTACTGCTGCAATATTGTTAACGTGAGTCTTGTAAAACCTTCTTTTTACGTTTACTCTCGTGTTAAAAATCTGAATTCTTCTAGAGTTCCTGATCTTCTGGTGTCTGATCTGTATCACTACCATCGACACTCCAAAGTCT
+
CB>>:>>>;BCBCCCCB@@@;BBA=BBCCBBB?BCDD>BB@C=:9655<<8<==<A?B=AA@A=?=A@???888?7AABBB2A?<?777.3877.33:4:?=?A@@994:@==>A??<???=C=?::885796<A<=5::879;8==A>><;9995999:794:;AABAA@@@@8;;@@@5@7;8;=EED/?>:::1;;>??@@@>>;?DGD/A===@=@=@@<@A@@???;?:?AADA?9>>>9888<<>DCA?AAA@>>>>@@<@ACCB>===@=AA:A@AA
@ATNG8:03639:04565
GATGGTAGACATATCGTACTCTCTGTACTCATTCGTTTCGGAAGAGACAGGTACGTTAATAGTTAATAGCGTACTTCTTTTTCTTGCTTCGTGGTATTCTTGCTAGTTACACTAGCCATCCTTACTGCGCTTCGATTGTGTGCGTACTGCTGCAATATTGTTAACGTGAGTCTTGTAAAACCTTCTTTTTACGGTTTACTCTCGTGTTAAAAATCTGAATTCTTCTAGAGTTCCTGATCTTCTGGGCAGACTCTCACACGCCTACCATCGACACTCCAAAGTCT
+
BBBC@DDBBBCCBCBCCCBCBCCCDCBBBCA@?@CCA9??<?=@A::9BB@BBAAB?B?BBAA?C@CAAACDDB><>>999*66088/)/00/4;99579377:>@@9??CBA@AA<>>>=@=A>>>????<?@BB:=;?>>=>>@@@@B====;>:;5;=8=;@BBAA@??@:>>ACC2=::6:;==;,=/---;.6----,2,,-+-999+87>>>;@;AA;@@@@?>><><@AAA@@:====6=67///<<=BA???D;??@====??;9963-37.7--/
@ATNG8:03646:04544
GATGGTAGCAGACGTGACAGAGCGCCAGAAGATCAGGAACTCTAGAAGAATTCAGATTTTTAACACGAGAGTAAACGTAAAAAGAAGGTTTTACAAGACTCACGTTAACAATATTGCAGCAGTACGCACACAATCGAAGCGCAGTAAGGATGGCTAGTGTAACTAGCAAGAATCCACGAAAGCAAGAAAAAGAAGTACGCTATTAACTATTAACGTACCTGTCTCTTCCGAAACGAATGAGTACCTCTCAGACGCTCGTCCTACCATCGACACTCCAAAGTCT
+
44;;8::;<=<<<;<;;>A>696;>5:;<8=@A?@?:?8??@BBBB?AA>A<??B@;BBB1B>BBA?>>CCBBB977:5555$5<6<8=>>2<>?:>BA@@@9994;;@?=BBB869BBCCCCCCC;;;BAA?@@@C@B???CCCC=@<@::5:@AACBBB@B@@@>?;?B?B=588<<;188=799===*..)......988(/)/.880537:BBB?CB?9:8>;=8877)3;;6;@A<>=@?BAAA<?<=556?99:69//,/<;?>=>BAA<BB8?>A@
@ATNG8:03648:04544
TATGGTAGTATAGAGCTCTACATAGTACTCATTCGTTTCGGAAGAGACAGGTACGTTAATAGCTAATAGCGTACTTCTTTTTCTTGCTTTCGTGGTATTCTTGCTAGTTACACTAGCCATCCTTACTGCGCTTCGATTGTGTGCGTACTGCTGCAATATTGTTAACGTGAGTCTTGTAAAACCTTCTTTTTACGTTTACTCTCGTGTTAAAAATCTGAATTCTTCTAGAGTTCCTGATCTTCTGTGTCGTCTATCATGTACTACCATCGACACTCCAAAGTCT
+
AA@A>ABBBDBBCDFCDBB@CCBBBBDAAACB>A9::3:A<A?BBBEDEE?AAB@B:A=ABBBBCACBBCEGCCC>;;;;;*;C?ABCC>B;;9<@AA=AA<9:9@?@<BBDAAAAA=AAA>A?CECDCDBB?BC@@=AACCCAA@BBBBBBCBB?DCB?BC>A>A@@@@BCCDABBBBA7?;A;;;;;;*;@BBB>DBAAA@?9969=>>>+===6929;@@=@@@ECBB?C@CCABBB@A:::9?>@@@BBA@A@>@?>>==:@@@@@BAB??5;;-:BAA
@ATNG8:03661:04576
GATGTAGTACATGATAGACGACACCAGAAGATCAGGAACTCTAGAAGAATTCAGATTTTTAACACGAGAGTAAACGTAAAAAGAAGGTTTTACAAGACTCACGTTAACAATATTGCAGCAGTACGCACACAATCGAAGCGCAGTAAGGATGGCTAGTGTAACTAGCAAGAATACCACGAAAGCAAGAAAAAGAAGTACGCTATTAACTATTAACGTACCTGTCTCTTCCGAAACGAATGAGTACGAGAGTCAGAGCAGAGCTACCATCGACACTCCAAAGTCT
+
ACBBCCCC==BCCCDBBBDBBBBCACCC@CBBB997;@BBCDDBB>>><??BBCCBBBB2B?CBBBBBBCBBB=@B;;;;;*;C>C=BBB9BBC?CBBBBBBBB@B@BC@CBB?CCCBAABBBCCCDDCED@CC@@>@BBA@A?@=B>B;::;BBDCCCA?ACDBBB<@A?BBC=@?BBA9A9999CCCC2CC?C?>>CCA>>:=9<<<>1616ABBB?BCBCBBB?C?CBB<BBC@BABBCCB>>>BBCCDDABBBBAAABBB?>AA@=><=;;076);@@@
@ATNG8:03664:04560
GATGGTAGTGTCATATGAGAGTGTGTACTCATTCGTTTCGGAAGAGACAGGTACGTTAATAGTTAATAGCGTACTTCTTTTTCTTGCTTTCGTGGTATTCTTGCTAGTTACACTAGCCATCCTTACTGCGCTTCGATTGTGTGCGTACTGCTGCAATATTGTTAACGTGAGTCTTGTAAAACCTTCTTTTTACGTTTACTCTCGTGTTAAAAATCTGAATTCTTCTAGAGTTCCTGATCTTCTGGTAGAGCGTGCATATATCTACCATCGACACTCCAAAGTCT
+
>>BB?BDCCBBBCCDCBABDCCBBBBBBBC@@>@CCC>BC?B?@@ADDBB@BBCBC@B@CCCC@B?BBBBB;;;C=<;;;;);B=ACCB=CCFC?BCCACC@BBBCCC@CDCCCCCC@BBB@D?CCCC999BACCCD?BCCCCCCBDCCCBBBBD?BBA@DD?C?AABBBBCCC?BBCCC9B?@;@>@@@1BBCCE=CBBCCCCCBB@CDDD2CBBBC@C@CD@CB@BBBC?A?ACDCCC<@@CADCCCCCCBCCCCCBBBBBCC?AAABAAAAAA?CF>D?@@
@ATNG8:03667:04576
GATGGTAGCGAGCGAGTGTGTATACCAGAAGATCAGGAACTCTAGAAGAATTCAGATTTTTAACACGAGAGTAAACGTAAAAAGAAGGTTTTACAAGACTCACGTTAACAATATTGCAGCAGTACGCACACAATCGAATCGCAGTAAGGATGGCTAGTGTAACTAGCAAGAATACCACGAAAAGCAAGAAAAAAGAAGTACGCTATTAACTATTAACGTACCTGTCTCTTCCGAAACGAATGAGTACGATGAGATCTCGTGTGCTACCATCGACACTCCAAAGTCT
+
ABBB?B@AACBCCCDDCDCCCCCCC@BBD@CCDBAA9;99CAABBB?AA>A<@@@;:;;;*9>ACCBBBCCCBC=BA@@@@@,@A;A4;;;6<CJACBBBBACAA>A?BB@BCC?CAAACBBBAAACCCCEB?DDDD>CCABBCBB?C@DCB@BCDBBBCD?DCCCCC@BB?@@?:>>7777(7<>8@AAA??'993:AAA??;;;,0,0?;;3:5:>CCC?ACBBBBB@E@CCC>EBB?BCCBCAA@BACBBBBB@AAA@@BBBAA<AAA>>>==<<066);;9:
@ATNG8:03669:04566
GATGGTAGCGCATATCAGCGCAGCCCAGAAGATCAGGACTCTAGAAGAATTCAGATTTTTAACACGAGAGTAAACGTAAAAAGAAGGTTTTACAAGACTCACGTTAACAAATTGCAGCAGTACGCACACAATCGAAGCGCAGTAAGGATGGCTAGTGTAACTAGCAAGAATACCACGAAAGCAAGAAAAAGAAGTACGCTATTAACTATTAACGTACCTGTCTCTTCCGAAACGAATGAGTACGTGTGCGACGTGTCTCCTACCATCGACACTCCAAAGTCT
+
;;<<:?666=?CCAAABGBBBB@A?059<9666=>>:B=BBBCCC?BB8<8:=>>B>B=*<466?;;;>?@CC>A@99;;;*;;5:5:99&9@=9>@;@<A@BB>A?BBB<B>@ACBBBBBCCDCCCBBBACCBB@BCB??@;:5<>A;;5;@@@BAAB?AB@?@A9::=A@@:?????8??>=@@@@@2AA=ABBAA>?A@1818<<=4;5;=BBB@BBCBCDD@C@AAA=ACD?@??AAAK???DAA@B?>?>C???=?>>;>===>>==;;5:<1:87/
@ATNG8:03620:04582
GATGGTAGCTCTGCTCTGACTCTCGTACTCATTCGTTTCGGAAGAGACAGGTACGTTAATAGTTAATAGCGTACTTCTTTTTCTTGCTTTCGTGGTATTCTTGCTAGTTACACTAGCCATCCTTACTGCGCTTCGATTGTGTGCGTACTGCTGCAATATTGTTAACGTGAGTCTTGTAAAACCTTCTTTTTACGTTTACTCTCGTGTTAAAAATCTGAATTCTTCTAGAGTTCCTGATCTTCTGGTGTCGTCTATCATGTACTACCATCGACACTCCAAAGTCT
+
CCBB?BBC@A;BCBBBBBBBBB@@ADCEEDB@>ACDG=BB?B@BBBCCBB?BBBBB>B>BCDCAC?BBCCCA@AD?BABBA2BC@CBCE>GGAA?ACC@CF>A@@CCC@BBDCBBAC?CCC?D>BBBCCCCC?BBBB@DBBBCCCBBBBBBBBAA>BCC@BB>B>AACCCCECC@CBBBB:B>C;<;;;;*:BBBC>CCCCCCBBBD@DDDD5CBBBC@C@CD@BBBBBBB@B@BDDFCB@BBC@BCCCCBBBBDDDBBBBBBAB>ABBBBABBBB?BB<BBAB
@ATNG8:03621:04583
GATGGTAGCTATACGTATATCTATGTACTCATTCGTTTCGGAAGAGACAGGTACGTTAATAGTTAATAGACGTACTTCTTTTTACTTAGCTTTCGTGGTATTCTTGCTAGTTACACTAGCCATCCTTACTGCGCTTCGATTGTGTGCGTACTGCTGCAATATTGTTAACGTGAGTCTTGTAAAACCTTCTTTTTACGTTTACTCTCGTGTTAAAAATCTGAATTCTTCTAGAGTTCCTGATCTTCTGGATAGCGACGCGATATACTACCATCGACACTCCAAAGTCT
+
:;>>;@C@;;><<AC>>@>@>>955=<<@=<A9ABAC=9;7;=9:996<;8==<8:;@*0//615088///;7768666666$--6(--666/6///(/6:49;5478B=B8AACCAAAA<AAA:>:=>>>>>>>=???@8;;AA;;;<<;BAA?@@@598A=AA<A=BAA===???:==AAA5A=B:>?BBC.88==A7>;;787<<;919:89+:::6=6;6//,/:::===:>:;;;>??7;;D;>>=99///:777=<667///6:///66::=A=AD;B>>=
@ATNG8:03637:04619
GATGGTAGAGAGAGCTCTCTCATCGTACTCATTCGTTTCGGAAGAGACAGGTACGTTAATAGTTAATAGCGTACTTCTTTTTCTTGCTTTCGTGGTATTCTTGCTAGTTACACTAGCCATCCTTACTGCGCTTCGAATGTGTGCGTACTGCTGCAATATTGTTAACGTGAGTCTTGTAAAACCTTCTTTTTACGTTTACTCTCGTGTTAAAAATCTGAATTCTTCTAGAGTTCCTGATCTTCTGGTGCGTATGTATGTCGCCTACCATCGACACTCCAAAGTCT
+
CBAA?BBBBCCCCCCABBGCCFCBCCCCCCCC@CBBB=BC?B?BBBBCBC?CCCBB>B>@@BA?C<B@AAABAAB<ABBBB1AA>AAAA9AAAA>AAB?BB<==>CCD?B@@@@A>>9>??9=7=ACC>999;CCC9>?>@>>=>AADDAAA@@@;===;AA:>:>A>>>>>>>;A>>@>6@9;65////'/:---(--3---7:9=<AAAA/@AA==7<5//,/::;=>=:>9=>@AAB;??@<?@@A??<<<AAAA@A?7=?B<@==>?B@@@;477.733-
@ATNG8:03645:04597
GATGGTAGATACTCGCTGATACACCCAGAAGATCAGGAACTCTAGAAGAATTCAGATTTTTAACACGAGAGTAAACGTAAAAAGAAGGTTTACAAGACTCACGTTAACAATATTGCAGCAGTACGCACACAATCGAAGCGCAGTAAGGATGGCTAGTGTAACTAGCAAGAATACCACGAAAGCAAGAAAAAGAAGTACGCTATTAACTATTAACGTACCTGTCTCTTCCGAAACGATGAGTACTATAGACTATCTGAGACTACCATCGACACTCCAAAGTCT
+
BBBB?CCBCCC;:6>;;;;<==CCC=CCC?BAAA;;78>A??@?9929?9=:@@997>?>.@>AAABBBCCCCD=:8;AAAA2AB>C5;;.5<<9>CCCCBB@@=@?A@?B@@=@@AAC;;=AA@@@:;;>;???@>@?EDBBBB?A?<<:;@?AABBCB?AAADDC?BB?BAA=@??;<3<<<8?=>>>/<=8=:;;??A??:?8=<==:>;@;@@@>AA;::?A?@=CCB<A000?88?BBBBBA@<=?::??CCAAB>??<==99978<;<7<D>@>>>
@ATNG8:03651:04595
GATGGTAGCTCTGCTCTGACTCTCGTACTTTCGTTTCGGAAGAGACAGGTACGTTAATTTAATAGCGTACTTCTTTTTCTTGCTTTCGTGGTATTCTTGCTAGTTACACTAGCCATCCTTACTGCGCTTCGATTGTGTGCGTACTGCTGCAATATTGTTAACGTGAGTCTTGTAAAACCTTCTTTTTACGTTTACTCTCGTGTTAAAAATCTGAATTCTTCTAGAGTTCCTGATCTTCTGGCGCGTATGTATGTCGCCTACCATCGACACTCCAAAGTCT
+
C>DD@BBBBBJCBBBBGHFEBAABBBBBCD>CACB=BC=C?CBBBCCD@BBBCC?A<??<?=@?CCDBABA?BAAAA2?<8;879(777;8BCC?CC599??BA>CCCC?<AB@BAB?A>@AAAABBB?BCBB<?;AAA>>>A@>>>?::;;;::9@@;>8=>;;;::<=::9;>?2<5<778777(28;<>7=5::9;8=6806662$2669;7=8<<7<BBBBAA?C?CB???B>A@@=@ABBBBBAA=>:::??;?AB<??BAB??@??@FF>B>>>
@ATNG8:03654:04604
GATCTCGCTGATGATATCCTCCAGGAAGATCAGGAACTCTAGAAGAATTCAGATTTTTAACACGAGAGTAAACGTAAAAAGAAGGTTTTACAAGACTCACGTTAACAATATTGCAGCAGTATGCACACAATCGAAGCGCAGTAAGGATGGCTAGTGTAACTAGCAAGAATACCACGAAAGCAAGAAAAAAGAAGTACGCTATTAAACTATTAACGTACCTGTCTCTTCCGAAACAATGAGTACTATAGACTATCTGGAGACTACCATCGACACTCCAAAGTCT
+
444444444;;9770---(-83--(/27;<<550549@C<<55049497=>>9===9)86:::B=?>B===6==B===@,;?9=.999&5<<;<;?;;544;.405<7;;>7::<<556;;;;=666>=8==9:89>A@@CAA=B?CCC?BBA@>>::5:<<????88079838:888.3333333333#393833232=76.35,3222(-(--5888;<<====5444==3;;7:::?>787;;9777757://*/666/436:888///6734:;3=655
@ATNG8:03655:04618
GATGGTAGCTCACGTACGTCACACGTACTCATTCGTTTCGGAAGAGACAGGTACGTTAATAGTTAATAGCGTACTTCTTTTTCTTGCTTTCGTGGTATTCTTGCTAGTTACACTAGCCATCCTTACTGCGCTTCGATTGTGTGCGTACTGCTGCAATATTGTTAACGTGAGTCTTGTAAAACCTTCTTTTTACGTTTACTCTCGTGTTAAAAATCTGAATTCTTCTAGAGTTCCTGATCTTCTGGATAGCGACGCCGATATACTACCATCGACACTCCAAAGTCT
+
88::5::@?455555;55599;566>@???;?999:9,5;6<8555:;;=:>@>>A9=>A::9??=895888:::7;ABBB1BD?AAA@:?=>?=BBB=BA589?BBC@CCBB?@??<???:>;;;;??>>><>?>F:=>@>==>>>?AAA;;;>7;::=<=8=:>==9<;=;=-/-777*9-3)//656'58887.577555<==@=DDED.88<=A:@<?A>>=>>===<C;;;;===///=9::;>;::<//*/8<99;:888<===?<<<;::19;19977
@ATNG8:03657:04600
GATGGTAGCACAGAGATCTCATCGTACTCATTCGTTTCGGAAGAGACAGGTACGTTAATAGTTAATAGCGTACTTCTTTTTCTTGCTTTCGTGGTATTCTTGCTAGTTACACTAGCCATCCTTACTGCGCTTCGATTGTGTGCGTACTGCTGCAATATTGTTAACGTGAGTCTTGTAAAACCTTCTTTTTACGTTTACTCTCGTGTTAAAAATCTGAATTCTTCTAGAGTTCCTGATCTTCTGGGTGCGCTACAGTCTCTCTACCATCGACACTCCAAAGTCT
+
CCCC?BDDCBBBCCCCBBBBBBBCCBBCDBC@BCCC>CE@C@@@ACCCC@CCCBB@D=??AC?C?AAAA??@BA?==;;;.;C?CBBB>BBAA=ADD?BB<>=>CBB@BA@A?>AA;AAC9=9====?<<<;AA886:>>?>=@@@@@>?>A>>9<>=;??;?:?@@AA;==A9?9:::29=D9==??>/;9999.3-----9:6:7;CBA/A@>??;?;==9=<<;///6;588AAAA7:;AA:>>=@@===?;;;>>>@:::7=///999=<<779.7---
@ATNG8:03659:04604
GATGGTAGGACGAGCGTCTGAGAGGTACTCATTCGTTTCGGAAGAGACAGGTACGTTAATAGTTAATAGCGTACTTCTTTTTCTTGCTTTCGTGGTATTCTTGCTAGTTACACTAGCCATCCTTACTGCGCTTCGATTGTGTGCGTACTGCTGCAATATTGTTAACGTGAGTCTTGTAAAACCTTCTTTTTACGTTTACTCTCGTGTTAAAAATCTGAATTCTTCTAGAGTTCCTGATCTTCTGGCGCGTATGTATGTCGCCTACCATCGGACACTCCAAAGTCT
+
//797;?>8:;;55449445:5558555;;;<;999=6::.4.5<<;;<>;<;A@@7905?::.5.559;556<=<@A?>>+<<8:555)4@A@>B=@:?B>@@@@@B7;;@AA?::69>?=?5::;:;99929==95:9555454<<<<;::8:24455:<8=9@?<@95555.5;<<=0;7<.95555$5;;<A269@995<A;95:<<:*<===>;@9;;:>?>:99@;@?B?>?B@<>AB6;:;?ACBD;;;CAA@C@C@?:;>00*0<>>?@=@@<B@??
@ATNG8:03659:04606
GATGGTAGCGAGCGAGTGTGTATACCAGAAGATCAGGTACTCTAGAAGAATTCAGATTTTTAGCACGAGAGTAAACGTAAAAAGAAGGTTTTACAAGACTCACGTTAACAATATTGCTGCAGTACGCACACAATCGAAGCGCTGTAAGGATGGCTAGTGTAACTAGCAAGAATACCACGAAAGCAAGAAAAAGAAGTACGCTATTAACTATTAACGTACCTGTCTCTTCCGAAACGAATGAGTACTGCGTCTCACTCTCATATGACACTACCATCGACACTCCAAAGTCT
+
CCBC@CCBBCCCBBBBDDDCCCDBA@BCCADDBAAB?BBBBBBA@A=??;?>BDAAAABA2BCCCCDDBBBBBB<BC<;;;;*;C>A=AAA3@AC?@@A@ABBBB@C@DC@DCB?AAABAABBCBBBCDBBB?AAAA>ABBB>B>>:A?BBB?BBBCBBB@;??BAAA<AD=?@@=@@;::3;=>:88887(8=:??>>>?>;6175:9:<+/,/;BAB@FCCCBCC?A???=6=995:BCBCCCB?@?BBABBCCCCBBBBBC??>AAAB?BBBCCA@@CC@CE<A???
@ATNG8:03659:04608
GATGGTAGCTCGCTGATGATATCTCCAGAAGATCAGGAACTCTAGAAGAATTCAGATTTTTAACACGAGAGTAAACGTAAAAAGAAGGTTTTACAAGACTCACGTTAACAATATTGCAGCAGTACGCACACAATCGAAGCGCAGTAAGGATGGCTAGTGTAACTAGCAAGAATACCACGAAAGCAAGAAAAAGAAGTACGCTATTAACTATTAACGTACCTGTCTCTTCCGAAACGAATGAGTACACACTCTTTATGACACTACATCGACACTCCAAAGTCT
+
<=BB?CB;;;;;;B;;::CBCEBBA@BBA>AACBDC@A?A>>>000-/;595:?888:::+:5:=>?<<<8::;773:5555$5;6;8>AA2@@?9=6695;<44257;<5;?A<????@BBCCC@@@BA@@?ABBB>AAAABAA@<A>A@@=@BBBBBCC@BBA???<A@?????B@?>D>C><9=DDDD/>?<>>=>BAAAA;?:>>BB<?;<<@:;6:A@@?@?AF?9::9:CC?DBBAAADBAAA>AAD:===@@@@B@@>>>A???A@@;AA<@@AA
@ATNG8:03668:04596
GATGGTAGCTCACGTACGTCACACGTACTCATTCGTTTCGGAAGAGACAGGTACGTTAATAGTTAATAGCGTACTTCTTTTTCTTGCTTTCGTGGTATTCTTGCTAGTTACACTAGCCATCCTTACTGCGCTTCGATTGTGTGCGTACTGCTGCAATATTGTTAACGTGAGTCTTGTAAAACCTTCTTTTTACGTTTACTCTCGTGTTAAAAATCTGAATTCTTCTAGAGTTCCTGTCTTCTGGTCTACTACACTGTACTCTACCATCGACACTCCAAAGTCT
+
55::7:CB@B=BBCCHDCCCCCBBBCDCCCCC@CCCE>CC@C?BBBBBBB@BBBBC@CA@@AC@C?BAA@A@@BB@BBBBB1BB<@@BB<BBBB?BBB><<:779DCD?BCCCA@?@<AAC;A:<<;?A@@@<AAAA;AAAA=??AAAAA?>>@D;??A<AA<A;>>@@@@>A?:AAAAA5A<@9<>AAC.==555.666///>:;>;?DDG/A==>?=B<;;7;??@;;;<A<??A@A<@>=:>==@A???A@@<=<A@@@?A<A>>=?;<<//-/818566
@ATNG8:03669:04609
GATGGTAGTCTCAGATAGTCTATAGTACTCATTCGTTTCGGAAGAGACAGGTACGTTAATAGTTAATAGCGTACTTCTTTTTCTTGCTTTCGTGGTATTCTTGCTAGTTACACTAGCCATCCTTACTGCGCTTCGATTGTGTGCGTACTGCTGCAATATTGTTAACGTGAGTCTTGTAAAACCTTCTTTTTACGTTTACTCTCGTGTTAAAAATCTGAATTCTTCTAGAGTTCCTGATCTTCTGGTAGAGCGTGCATATATCTACCATCGACACTCCAAAGTCT
+
B@?@9<<FE>DBBBBCBBBBBACDBBBC??@B?BCCC?DG@C@CCCCCBB@CBBCB@C@CDBA>B@BBBBABB@B<;99::):>9??DD>B=CC:B=D@BB?@@@C@B>BCCCCDCC?BBB>A>BCBA;;;@=@CCC@CCCCEBBAAABBBCCCD?@@@>@C?C@CBCBBCCFGABCDED<B?A=;;;;;*;ACCJ>BBC<;;BBBC@CCCB5B@A@B@C@DD@CBBA;;;5;5:==@@@=>=B=ABBBAB;;::::9<<;889==?999??<<;;9==3<000
@ATNG8:03621:04653
GATGGTTGATACTCGCTGATACACCCAGAAGATCAGGAACTCTAGAAGGATTCAGATTTTTAACACGAGAGTAAACGTAAAAAGAAGGTTTTTACAAGACTCACGTTAACAATATTGCAGCAGTACGCACACAATCGAAGCGCAGTAAGGATGGCTAGTGTAACTAGCAAGAATACCACGAAAGCAAGAAAAAAGAAGTACGCTATTAACTATTAACGTACCTGTCTCTCCGAAACGTAATGAGTACGTGTGACGTACGTGAGCTACCATACGACACATCCAAAGTCT
+
@<AC<A8AABBBBBBBB@ABBBAAA;@@A=ABBBBC?A>AAAAB@@=A?AA@CAAABCCC3B?BBA@@AA???A9><;;;;;*;A=A5;;;;*;AB>BBBBCCCCC@D@BB@BCC@BBBBDCCCCBBBBBBBB?BAAA?CBBBCC:97;>A@@=@BBDBBBC?BBBBBB?BE?CCB?BA>?=5;7718999::%/;7@///<9>=?8<687>>:>;>@B@@=@A@??:00677;2:///06889888=;;:8::::???@:C777<>8;77773392225.55,7895
@ATNG8:03625:04642
GATGGTAGGCGAGAGTGAGACGCAGTACTCATTCGTTTCGGAAGAGACAGGTACGTTAATAGTTAATAGCGTACTTCTTTTTTTCTTGCTTTCGTGGTATTCTTGCTAGTTACACTAGCCATCCTTACTGCGCTTCGATTGTGTGCGTACTGCTGCAATATTGTTAACGTGAGTCTTTGTTAAACCTTCTTTTTACGTTTACTCTCGTGTTAAAAATCTGAATTCTCTAGAGTTCCTGATCTTCTGGTGTCTGATCTGTATCACTACCATCGACACTCCAAAGTCT
+
BCCD@BCB@BCBCBCCCDCCCCBCCCCBBC::;;CCD=@A?@?BBBCCCB?BCCBB>B>BBBB=A=ACBBC@BBB?<;;;;;;#99/7899(5BAB?BBA>@?<?>@C>><?BA@AAAA<=>><@:??@@>>>A=B>>?<?;;;;;;AA@===>::>9///6;=7<7?;;885;88919>9>A5=3818@AAA.==999.667//////99?ABB/>>>><:?9565>??=<=:>7;:@@>A<AAA:>=?@;;;AA??=>=????@@7;;>@BDB;;;;>>7===>
@ATNG8:03626:04642
GATGGTAGGCGAGAGTGAGACCAGTACTCATTCGTTTCGGAATGAGACAGGTACGTTAATAGTTAATAGCGTACTTCTTTTTTCTTGCTTTCGTGGTATTTCTTGCTAGTTACACTAGCCTATCCTTACTGCGCTTCGATTGTGTGCGTACTGCTGCAATATTGTTAACGTGAGTCTTGTAAATCCTTCTTTTTACGTTTACTCTCTGTGTTTAAAAATCTGAATTCTACTAGAGTTCCTGATCTTCGGCGTCGTATGTATGTCGCCTACCATCGACACTCCAAAGTCT
+
55<<8<@?=A@@@?A9:::0/,/:<;;=A9949:::58938(----66::6;<<<;7=2444:284:9;;;444;6:99999%8<8>77817688(////(/;5;;<<>?:?AA<8666,//997;0753...6628>==5999;;9;<:99;;;775/222366274677:999::389==5==:>:8////(/<:::,--333---:99;0?==9)88865050*******6774;15577:959725,**(((((**445788266905...;;8:::677.7332
@ATNG8:03626:04668
GATAGGAGACACGTCGCACACGTACTCATTCGTTTCGGTAGAGACAGGTACGTTAATAGTTAATAGCGTACTTCTTTTTCTTGCTTTCGTGGTATTCTTGCTAGTTACACTAGCCATCCTTACTGCGCTTCGATTGTGTGCGTACTGCTGCAATATTGTTAACGTGAGTCTTGTAAAACCTTCTTTTTTACGTTTTACTCGCGTGTAAAAATCTGAATTCTTCTAGAGTTCCTGATCTTCTGGACGACGCGCACTGACACTACCATCGATTCGAGGAAGTCT
+
@AACC@BBCCCDBABCDCCCABBBCBCCC@CCCD>BB?BCBBBCCCC?BBA@?9@<??AC?C?ABBBC>??C@CBAAA1BB@B@BB<BBBB@BBB?BB?><>B??<?BBB@AAA=>>><><>@@@A>;;:<@@@176<<<=>@C@@@;;;=A<>>><AA<?<<==?>>>==9:8888)89<98/////%/6----)--6---88<=AAA;*:9///4;6=;9?>>?>>?<@7;;????7;;B<??@@@??;=<///6=;/--606---<<6::>>6;7;>CB
@ATNG8:03630:04662
GATGGTAGCTATACGTATATCTATGTACTCATTCGTTTCGGAAGAGACAGGTACGTTAATAGTTAATAGCGTACTTCTTTTTCTTGCTTTCGTGGTATTCTTGCTAGTTACACTAGCCATCCTTACTGCGCTTCGATTATGTGCGTACTGCTGCAATATTGTTAACGTGAGTCTTGTAAAACCTTCTTTTTACGTTTACTCTCGTGTTAAAAATTCTGAATTCTTCTAGAGTTCCTGATCTTCTGGAGATACACATGATACTCTACCATCGACACTCCAAAGTCT
+
55;=8=BAA===??@=>>C;:9@@>B:66>>>:<AAC=BB>B>ABABBBB@CDCCB<@=;94<8=9<ABBBAA@@:<==<>,97,7@@A=BB@?=?AA;<>499?>>A>BBBBB?AA=>>>;><@@@==<>>8<====@AAB=>>>>@?@A8//6////386,3,///375578-2.899.<-/,/8999+9:///*599778?<==7=<<<+/+/6;9<=4994///988:5;297<<;;4:::4888//-=377::???@@@BB<@@?==>=>>>=@@:;<;>
@ATNG8:03638:04643
GATGGTAGCTCTGCTCTGACTCTGTACTCATTCGTTTCGGAAGAGACAGGTACGTTAATAGCTAATAGCGTACTTCTTTTTTTCTTGCTTTCGTGGTATTCTTGCTAGTTACACTAGCCATCCTTACTGCGCTTCGATTGTGTGCGTACTGCTGCAATATTGTTAACGTGAGTCTTGTAAAACCTTCTTTTTTTACGTTTACTCTCGTGTTAAAAATCTGAATTCTTCTAGAGTTCCTGATCTTCTGGTGTCTGATCTGTATCACTACCATCGACACTCCAAAGTCT
+
CBCC@CCBBBBBCCCCDCCBBBBBBBBDDBB@BBBB>BE@B?ACDDDDD=BBDCB?B?CCC@@B?DCAB@@@B@=;;;;:::#;444:AA<BD@A=A@@<@A?@@?BBB?BCCCBBBB?BBB@B>CCBBBBBB?CABA@DCCCCBBABBCBBBCAA=BDD@9999?CBCCBBCCC@CCECC<B?B?BBBBBBB#BBCCD>FDCCCCBBBA<@@@@0@A@BB?B?BB?BBBBBAA>B@CCBBCD@CBB@CCCCCCCCCCCCCCBB@@?@=@BBBCCCC@@>@D>B@@@
@ATNG8:03642:04646
GATGGTAGGACGAGCGTCTGAGAGGTACTCATTCGTTTCGGAAGAGACAGGTACGTTAATAGTTAATAGCGTACTTCCTTTTCTTGCTTTCGTGGTATTCTTGCTAGTTACACTAGCCATCCTTACTGCGCTTCGATTGTGTGCGTACTGCTGCAATATTGTTAACGTGAGTCTTGTAAAACCTTCTTTTTTTACGTTTACTCTCGTGTTAAAAATCTGAATTCTTCTAGAGTTCCTGATCTTCTGGTGTCTGATCTGTATCACTACCATCGACACTCCAAAGTCT
+
9;<<@AAA<BBDDBBCCDCBBCCD?DCCCCAA=ACCA=BC@C?CCBBBBBACCCCC?B@DCCD@C@CCBBBBB@@<?4999-9>9?ACD>CCCC?CBC=BD@@@@BCC@CCCCCCCB?CCC@C?CCCCBBBB@CCCC@CBBBBBAACGBBBAAAB@BAB@998:?CABBBCCCC@DDCCC;A;@=:::::::#;CAAB>CDEGGECBBB@BCCC5CBBBC?B?@@>@BBCABB@B@BCCCBB?B>A;ACBBBBEFCCBCBCCB@@@B=ABBBCACCCC@BB>CCBA
@ATNG8:03643:04663
GATGGTAGCACACGTAGATCTCATCGTACTCATTCGTTTCGGAAGAGACAGGTACGTTAATAGTTAATAGCGTACTTCTTTTTCTTGCTTTCGTGGTATTCTTGCTAGTTACACTAGCCATCCTTACTGCGCTTCGATTGTGTGCGTACTGCTGCAATATTGTTAACGTGAGTCTTGTAAAACCTTCTTTTTACGTTTACTCTCGTGTTAAAAATCTGAATTCTTCTAGAGTTCCTGATCTTCTGGTGTCGTCTATCATGTACTACCATCGACACTCCAAAGTTCT
+
CCCE@BBA;997:////:;:<<<<==;;;>=<B@A@@D=;;698?GDBBBC@@@@BB@B?BA:9289:9?>=@B=<8===<=)37/3;;<3:::;69=98<<177;3336?<<8<<<<9;;;4:3:887=6630---8*--..2888;55557575/6/-(-9)-(-/6699<<<888CCC2C5<9==AAA.7///=.9///6//8<C:9999)8///626.584=??AA==:=<>=>>9@49;=;AAABB>=>=><;///9=:?>=A><;;AAB<=79;.--*--
@ATNG8:03644:04638
GATGGTAGAGAGACTGTAGCGCACCCAGAAGATCAGGAACTCTAGAAGAATTCAGATTTTTAACACGAGAGTAAACGTAAAAAGAAGGTTTTACAAGACTCACGTTAACAATATTGCAGCAGTACGCACACAATCGAAGCGCAGTAAGGATGGCTAGTGTAACTAGCAAGAATACCACGAAAGCAAGAAAAAGAAGTACGCTATTAACTATTAACGTACCTGTCTCTTCCGAAACGAATGAGTACGATGAGATCTCGTGTGCTACCATCGACACTCCAAAGTCT
+
;8=:5::<?AABAA999BAABBBBB=;;;@CBA?@>:>;>=>>ABB>AB<?<???AABBB1@>A>?@@AABBBA9=7;;;;;*;A=A5;;:*999.5<<=9=:9:4;=AB@CCC;::BBCCCDCBBBCC@AEABBAA?A:99887=<?=CBB:ABCBBBAC>BBC>?;:@<6...,..;>@7@:<888886'25.57789;779+/*/<87483579::4:@???@?9=9;;;3;;;5778>><@@AABB====???@>>>===>:?>>787?>AA7:;6<>>>
@ATNG8:03646:04651
GATGGTAGTGTGTCTCTGAGAGTAGTACTCATTCGTTTCGGAAGAGACAGGTACGTTAATAGTTAATAGCGTACTTCTTTTTTTCTTGCTTTTCGTGGTATTCTTGCTAGTTACACTAGCCATCCTTACTGCGCTTCGATTGTGTGCGTACTGCTGCAATATTGTTAACGTGAGTCTTGTAAAACCTTCTTTTTTTACGTTTACTCTCGTGTTAAAAATCTGAATTCTTCTAGAGTTCCTGATCTTCTGGGTGTATCAGCGAGTATCTACCATCGACACTCCAAAGTCT
+
8;::;?:9A<:;5=;;?@>@BA@@@@@A;99??CABB>BC@C@CCCCDCC@@AACCAB@BDCC@C@CCCCCCBBB>;;;;:::#;B>D<999-;?@A;A@A?BB?BBBDCCACCCCCC@@=@BD6:8;BBACC:;6;CBC@JCCCBCCCCCCBBBCAA;@992;@<@?DCDCCCBBB@CCCEE;B>A=;:9:9::#;BBBB>CDDCCCGCBB@BFDF5BBABC4;4;;4;>@@>00-09<@@EAC?B;;;0;CBCCGDCCBCCCCBBB;;8;AAABBBAAA=?@9@:99
@ATNG8:03646:04653
GATGGTAGAGTATCATGTGTATCTCCAGAAGATCAGGAACTCTAGAAGAATTCAGATTTTTTAACACGAGAGTAAACGTAAAAAGAAGGTTTTTACAAGACTCACGTTAACAATATTGCAGCAGTACGCACACAATCGAAGCGCAGTAAGGATGGCTAGTGTAACTAGCAAGAATACCACGAAAGCAAGAAAAAGAAGTACGCTATTTAACTATTAACGTACCTGTCTCTTCCGAAACGAATGAGTACTGTATCTATGTGTGCGCTACCATCGACACTCCAAAAGTCT
+
:8:<9<<<@?BB=<<<?=>BC@A@A>ABA?;;:ABB@B@CCDCCCD@CC?B?BCC>>>>@@(@=BBCCCBBBDCC=BBAAAAA0@C?B?BCBB2DBB?B@@@?ABBC?C@BB?BBC?C@?@CCCBAAABCCDCB?BCBB?BBAA??:92;>A@@<@BBBCCCC?BCCCAA>??9?A@;@@::9,7<<9=@@@@2?B?BBAAC@>8//(/(/76<)/)/;0009@CBBCBE@C?@@@9@;;9:DACBCBABABBB989BE?@?ECCBAA>???==>>>>>1889(;@@@
@ATNG8:03651:04663
GATGGTAGTATATGCGTCGCTATCCAGAAGATCAGGAACTCTAAGAAGAATTCAGATTTTTTAACACGAGAGTAAACGTAAAAAGAAGGTTTTTTACAAGACTCACGTTAACAATATTGCAGCAGTACGCACACAATCGAAGCGCAGTAAGGATGGCTAGTGTAACTAGCAAGAATACCACGAAAAGCAAGAAAAAAAGAAGTTACGCTATTAACTATTTAACGTACCTGTCTCTTCCGAAACGAATGAGTACTGTATCTATGTGTGCGCTACCATCGACACTCCAAAAGTCT
+
55<>:=BBDCDCCCAA@@ABBBBD@FA@>>@ACBB=B>000//)/95774854////6666#/)/55///77:;;5::>;;;9(9>;:4999;;%?>>:>=====<55058<<7<:8.43889@:@@A:;:?@BC@CCCD?@@BBCBCB@B@C;;9;CCBBCBB=????@B<?@@BA?5<;7777(77719888888#8=156-78;9<9<<A7:89770:8:;@@A=A@???>A=>*/0/*///)/9::>=BAAABBBBBBA@=;;;>>@>>565=<99877:6899+:///
@ATNG8:03653:04667
TATGGTAGCTCGCTGATGATATCTCCAGAAGATCAGGAACTCTAGAAGAATTCAGATTTTTAACACGAGAGTAAACGTAAAAAGAAGGTTTTACAAGACTCACGTTAACAATATTGCAGCAGTACGCACACAATCGAAGCGCAGTAAGGATGGCTAGTGTAACTAGCAAGAATACCACGAAAGCAAGAAAAAAGAAGTACGCTATTAACTATTAACGTACCTGTCTCTTCCGAAACGATGAGTACACATCGTCGTGTCGTGCTACCATCGACACTCCAAAGTT
+
CDDD?CABABBBCCBBBBBBBBCCC@CCC?CCCD:89:?AABBBCB=:97;?BFECCFFE2D?CCCCCB@B@@@;@B@AAAA2AA?B?BCB;BBC?CBBBBBBBB?B?CC?AAB?BBBBCBCCCCCECCCAA<A@A@?A???AAAB<@=@@@<@CACBBA@>ABBCBB@CC?BB@499999+9<<9<:::::'::9>858A>??>:>8>;;;:>;==BCC>B@@@A?@;@=@AA<ACA?AACCCCDCAA::9BAABAAAABBBBB@B?@@BBBB@@;?>8?C@
@ATNG8:03656:04674
GATGGTAGACACGTGTGCTCTCTCGTACTCATTCGTTTCGGAAGAGACAGGTACGTTAATAGTTAATAGCGTACTTCTTTTTCTTGCTTTCGTGGTATTCTTGCTAGTTACTCTAGCCATCCTTACTGCGCTTCGATTGTGTGCGTACTGCTGCAATATTGTTAACGTGAGTCTTGTAAAACCTTCTTTTTACGTTTACTCTCGTGTTAAAAATCTGAATTCTTCTAGAGTTCCTGATCTTCTGGAGATATCATCAGCGAGCTACCATCGACACTCCAAAGTCT
+
AACC@CCECCBBBAB<69<<666>>AABBCBB>BBBB=DC?B?BBBCDCB?ACBBA?C?CCCC?B=AABAAABBA<999:9$9;49;:7-5AAA?BBB?BC@A@@A??;;BB@@@>><>@@<@<@?><=;;;:>@@@<@@AA>>=>>BBAB@A@@;>=>;??;?;????@?A@@:==CCB5@<A:=:===,777@>-//666==@??36666*6///=7=6;;6;>>;;:;<?;@?@@@B7<<A=>>>AABA>==>><<=?;66@76669::;;>;9@@6:733
@ATNG8:03669:04637
GATGGTAGTGTCATATGAGAGTGTGTACTCATTCGTTTCGGAAGAGACAGGTACGTTATAGTTAATAGCGTAACTTCTTTTTCTTTGCTTTCGTGGTATTCTTGCTAGTTACACTAGCCATCCTTACTGCGCTTCGATTGTGTGCGTACTGCTGCAATATTGTTAACGTGTGTCTTGTAAACCTTCTTTTTACGTTTACTCTCGTGTTAAAATCTGAATTCTTCTAGAGTTCCTGATCTTCTGGGTCTACGCTCGTCGCGCTACCATCGACACTCCAAAGTCT
+
A=BE<?:;5555<@<@B;;;@@@@=4444889.444;0::8<7:=5:6669==?AA89:?;;:?;>>=>>44.4:.44:::'8880:9;=4<5667;;9=<@:;?;@@@@CGIEFBBB?BAC6;6;;BA;<;D@AA@A=B@AACAB;;:ABCCCCCAGBB:;;=@=;;;BABBCC@CBBB7B:?466===)96>==4B996;<@@@@2999*9=9;:2919A;@BCBBBB:;:;CBBBC=@@@@;@@AAB@@@CDBBB@@@AAA?AAAB??:99?;?B>CBC@
@ATNG8:03620:04683
GATGGTAGACACGTGTGCTCTCTGTACTCATTCGTTTTCGGAAGAGACAGGTACGTTAATAGTTAATAGCGTACTTCTTTTTTTCTTGCTTTCGTGGTATTCTTGCTAGTTACACTAGCCATCCTTACTGCGCTTCGATTGTGTGCGTACTGCTGCAATATTTGTAACGTGAGTCTTGTAAAACCTTCTTTTTTACGTTTACTCTCGTGTTTAAAAATCTGAATTCTCTAGAGTTTCCTGATCTCTGGGATGTTGTGCGCAGTGCCTACCATCGACACTCCAAAGTCT
+
69>?<?CBABB;;9;A;;BBA@BCBCBCC;;5;;;;;*;B<B<BBAA@BB?AAA@?>?=AABB@B@BBCCB??7>38999999"983899:,7AAA?CBC?BA599@A??=?BDAAA>A;DA@8=8<;;9<<<<<<A>>7>=>>>@@@@AAAA@@??;;9991///7;<AAA@@@B;??ADD5@:@;@ADCDD)@@988.966///<::<A)8888(5:9;?9=7=>????;::<6<=AAA>>:::DD6=<::5:=<<=>>>???;=>=:;;;@A@A@@@<??9===?
@ATNG8:03621:04693
GATGGTAGCAGACGTGACAGAGCGCCAGAAGATCAGGAACTCTAGAAGAATTCAGATTTTTAACACGAGAGTAAACGTAAAAAGAAGGTTTTACAAGACTCACGTTAACAATATTGCAGCAGTACGCACACAATCGAAGCGCAGTAAGGATGGCTAGTGTAACTAGCAAGAATACCACGAAAAGCAAGAAAAAGAAGTACGCTATTAACTATTAACGTACCTGTCTCTTCCGAAACGAATGAGTACAGAGAGTACGATATGTCTACCATCGACACTCCAAAGTCT
+
AAB>:<<<=@>CEC<A<@CECBBCB@CBB?AAAAAA>A@CFCAAAB?BC@C?AAAA@AAA2A>ABB?@@BCCEC>BBCCBAB3@A<@4;;;*;@@=A>DCBCBBB?C@CC?@@@?BBABCBBCBCCCCCCCC@BBBB@CCBBA?:94;=A@@>@BBBBBBB>@?CBAA>AA=@@?8<<8888(88718?AAA3==7;8::>=;<<,/,/:9;,/-/>C@@=@@:99AA=A=?><6;9929><?ABBBBCCBBBBBDBBBB@>>>AA<@:;;===>>>=CB>BAAA
@ATNG8:03632:04704
GATGGTAGCGCATATCAGCGCAGCCCAGAAGATCAGGAACTCTAGAAGAATTCAGATTTTTAACACGAGAGTAAACGTAAAAAGAAGGTTTACAAGACTCACGTTAACAATATTGCAGCAGTACGCACACAATCGAAGCGCAGTAAGGATGGCTAGTGTAACTAGCAAGAATACCACGAAAGCAAGAAAAAGAAGTACGCTATTAACTATTAACGTACCTGTCTCTTCCGAAACGAATGAGTACGATGAGAGAGCTCTCTCTACCATCGACACTCCAAAGTCT
+
CEB@<@;69?BB>AACBBBBBBBBB>BCFAAABC;;8;@BDDBBBB@DB?C@A@A;;;;;*;=BAABCDECBCC9A@;;;;;';B<A5:9,5C>9@B=BCBCDB?B?@@=@BB@BBBAAAAB@@ACCBBCCADCCC@BBBAAA@@:A=@AA=AC@@@CBB?BACB;95::39@A?B@ADE<?>><<=???.=@=BBBBBBB@A5818@<:1818:A@@=@B@@@ED?B?;;;0;??<??@?=:;000;=00/A@A=?@A967?:<@AAAAA@AAA;>>9>===
@ATNG8:03636:04681
GATGGTAGACATATCGTACTCTCTGTACTCATTCGTTTCGGAAGAGACAGGTACGTTAATAGTTAATAGCGTACTTCTTTTTCTTGCTTTCGTTGGTATTCTTGCTAGTTACACTAGCCATCCTTACTGCGCTTCGATTGTGTGCGTACTGCTGCAATATTGTTAACGTGAGTCTTGTAAAACCTTCTTTTTACGTTTACTCTTCGTGTTTAAAAATCTGAATTCTCTAGAGTTCCTGATCTTCTGGGCAGACTCTCACACGCCTACCATCGACACTCCAAAGTCT
+
AAAA?BBA?BCCBCCCCCICCBCBCCCCBB@@?@DDD<BA<>=?BA<<CC@???BB?D?BBBE?B>BBBBB@A79549===*7=4=;::.:90)0+000*/503337996AA@???AA<@@A:>:>@@A@=?==C>><;A??===@AA@@@???@@<???<AA<A<@@@A@@@AA=C>>>>2=4:6:@BBB/AA9991999//,/;99<>.9998);=>AA=B;??A>=96//,/6::>BBB:>>@A:@>==>>==>>?=??>;<<<:==>@>=>BBB<>>9>=<=
@ATNG8:03639:04708
GATGGTAGGCACTGCGCACACATCCCAGAAGATCAGGAACTCTAGAAGAATTCAGATTTTTAACACGAGAGTAAACGTAAAAAGAAGGTTTTACAAGACTCACGTTAACAATATTGCGGCAGTACGCACACAATCGAAGCGCAGTAAGGATGGCTAGTGTAACTAGCAAGAATACCACGAAAGCAAGAAAAAGAGTACGCTATTAACTATTAACGTACCTGTCTCTTCCGAAATGAATGAGTACACATCGTCGTGTCGTGCTACCATCGACACTCCAAAGTCT
+
CCCG@CBB?A>;;;;;?BCCCCCCD>DDD@CCCAAB@B@BCCDBBB?CC@C@BB=89999)9;@@AACCBBBBD>BBBCCCC5BB>C5<<<.;AA>;;;CBCC@@>@@@@>ABC=A??=?CAAB???DCCCC=BBBC?BBB==?BA>A?@>?<?@@@CBBA>BBBBCC?CD?AAA?@ABAC9==<8:====/875=;<===995;:>>@A<><>??<=:=;;:=>=7=8==<4==<8=<:9:??@?BBBECCCBCCCCCBBECC>ABBBBBBBBB?BB:>???
@ATNG8:03640:04729
GATGGTAGCTATACGTATATCTATGTACTCATTCGTTTCGGAAGAGACAGGTACGTTAATAGTTAATAGCGTATTCTTTTTCTTGCTTTCGTGGTATTCTTGCTAGTTACACTAGCCATCCTTACTGCGCTTCGATTGTGTGCGTACTGCTGCAATATTGTTAACGTGAGTCTTGTAAAACCTTCTTTTTTACGTTTACTCTCGTGTTAAAAATCTGAATTCTTCTAGAGTTCCTGATCTTCTGGTATGACTAGTTTACTACTACCATCGACACTCCAAAGTCT
+
44<<8=BBCCBDDCCCCCCCDBBBBBCCCC;;7;A@A<BB?C@BBBCCCC?CCCCC?B>BBBB?A<AABBB@??;88889(:>9>AAA<A@?>8>@@:=<9>?@B@A>ABCCAA==7>AA9>9>>==<==>9@AAC7==?>>>?>>>>>>9<;A;>?>9>>:>;===AAAA?>:??ADC5A<A<??>>>=';=555.669///@:;>:=>==.=BCBB=C<;;4;===>>><A;>>@@??<??@=???AAAAA=<<7<AA>>>@@<AA@@@@AA>>:>A9A??>
@ATNG8:03643:04721
GATGGTAGTGTCATATGAGAGTGTGTACTCATTCGTTTCGGAAGAGACAGGTACGTTAATAGTTAATAGCGTACTTCTTTTTTCTTGCTTTCGTGGTATTCTTGCTAGTTACACTAGCCATCCTTACTGCGCTTCGATTGTGTGCGTACTGCTGCAATATTGTTAACGTGAGTCTTGTAAAACCTTCTTTTTTTACGTTTACTCTCGTGTTAAAAATCTGAGTTCTTCTAGAGTTCCTGATCTTCTGGGATGTGTGCGCAGTGCCTACCATCGACACTCCAAAGTCT
+
:<<=?CCBBBBCCCDFEBBBCCBCBCBCBBAA?BFGE>BB?C>@AABBBC?BBCCC@C@CCCC>B?BBBBCEEFD?@@@@?>&:94;@BA<BC@@:@9;59B?<;;GBB@CFFIEFCC@CCC99;9DDCCBCC?BBBBACCCCCCCCCCDBB?@??<@00*00+0?ABDDBBBCC@CCCDD;C@C@CBBBBBB#@@;:;.;CCDFBBBDCACCCC5EBBCC;;5;;5;AACB<<:;@CDECDB>A:;;6;@@@ADCCCCBBBAB?BAA>ACBBB@ACCA?CC>C899
@ATNG8:03647:04681
GATGGTAGTGATACAGATCAGACACCAGAAGATCAGGAACTCTAGAAGAATTCAGATTTTTAACACGAGAGTAAACGTAAAAAGAAGGTTTTACAAGACTCACGTTAACATTATTGCAGCAGTACGCACACAATCGAAGCGCAGTAAGGATGGCTAGTGTAACTAGCAAGAATACCACGAAAGCAAGAAAAAGAAGTACGCTATTAACTATTAACGTACCTGTCTCTTCCGAAACGAATGAGTACGTGTGACGTACGTGAGCTACCATCGACACTCCAAAGTCT
+
99=A;=9BA>CBA;955555;::55.444.49<::;9<9=<<554:68727377333333$338;;993<<333/3:ABDDD19;658???0@9969BC>CDCBC@C@B@>;??7:BBDBCBB;;;CACCBB?BBBB?A;;:;;:@<@=BBB?BCAAABAB@DDA???=>;<?;;6;;<<>6==94;;;<<.;C=@<>>=<;AA:>:===>1818<AAA?C:::@AA>A????9===;?>==;==>877>934;:99888;;877,33//>///39.33-6/33
@ATNG8:03648:04685
GATGGTAGTCTCAGATAGTCTATAGTACTCATCGTTTCGGAAGAGACAGGTACGTTAATAGTTAATAGCGTACTTCTTTTTCTTGCTTTCATGGTATTCTTGCTAGTTACACTAGCCATCCTTACTGCGCTTCGATTGTGTGCGTACTGCTGCAATATTGTTAACGTGATTCTTGTAAAACCTTCTTTTACGTTTACTCTCGTGTTAAAAATCTGAATTCTTCTAGAGTTCCTGATCTTCTGGTCTACTACACTGTACTCTACCATCGACACTCCAAAGTCT
+
;;<<;BBDDDCBBBBBCA;95==>@@BB@ADA;;;C<BB=B?::6>C@@:>?>>C899:>;=:B<A@>@<544:344444$33139<>4>B995970:00*/////<166>??>>@;<<<7;5;@@@ABBB@HBBBAGCCBAACCCCBCB@@@C@CAA>A@<@;??BBBB:@A:=?>>>096;.5555&5<;;@3?>@99555::39>9=,=99947;74909>>=<>>6858AAD@?;=8;2:>=>=>?@?@@@@@BAA@@C<@:9:@??A>=:=?8??00
@ATNG8:03648:04713
GATGGTAGCTATACGTATATCTATGTACTCATTCGTTTTCGGAAGAGACAGGTACGTTAATAGTTAATAGCGTACTTCTTTTTCTTGCTTTCGTGGTATTCTTGCTAGTTACACTAGCCATCCTTACTGCGCTTCGATTGTGTGCGTACTGCTGCAATATTGTTAACGTGAGTCTTGTAAAACCTTCTTTTTACGTTTACTCTCGTGTTAAAAATCTGAATTCTCTAGAGTCCTGATCTTCTGGGATGTGTGCGCAGTGCCTACCATCGACACTCCAAAGTCT
+
@?@B@BCDCCCCCCCCCCCBBCCCBBBCCC::5:::;:*;>:>:EBBBBBD@CCBBB?A>ACBB?A?CCBAAACA><78888$8717<>?:?BBA>BAA;@B<88:DAA>ACBB@@@A<>>>:>:>@@@@@><5<CFC6:8<8::>>AAAAA=>>?<@@><>>;>:>;;<AA@@@=A>=>>3=8===>>>:/88333-3-----799<4::::)5=>995;5///<<96///599;A;;566::1:///;<<=====>>@:=>B=A@@@===>>=8<<5<<99
@ATNG8:03652:04712
GATGGTAGTCTCAGATAGTCTATAGTACTCATTCGTTTCGGAAGAGACAGGTACGTTAATAGTTAATAGCGTACTTCTTTTTCTTGCTTTCGTGGTATTCTTGCTAGTTACACTAGCCATCCTTACTGCGCTTCGATTGTGTGCGTACTGCTGCAATATTGTTAACGTGAGTCTTGTAAAACCTTCTTTTTTACGTTTACTCTCGTGTTAAAAATCTGAATTCTTCTAGAGTTCCTGATCTTCTGGACGACGCGCACTGACACTAATCGACACTCCAAAGTCT
+
DA=B@DCCABBDDDDCCBBBCCCCBBBCCC??;>>>>;AC@C@CDDDCBB?BCCCC?B?CCCB>C=CDBBBBCCC;97777':@>ABBD>DBCB@B;;6:B7:9@EDD@DDDDDGCC@CCC?C?CCDCCC??>?AAA?CCCCCBBACBBBDCBAA>BBC@BB>B>BBCCBCCCCADCCCC;B>B?CCCDDD*CDCCC?CCDCCCDBBB@CDED5CBAAB<@;?C?BBBCCBB?C?BBBCCD?AAB@CCBBCBCBBB@@ACCDCBC?CC@@@CCBB=BA<C@@@
@ATNG8:03653:04713
GATGGTAGAGAGAGCTCTCTCATCGTACTCATTCGTTTCGGAAGAGACAGGTACGTTAATAGTTAATAGCGTACTTCTTTTTCTTAGCTTTCGTGGTATTCTTGCTAGTTACACTAGCCATCCTTACTGCGCTTCGATTGTGTGCGTACTGCTGCAATATTGTTAACGTGAGTCTTGTAAAACCTTCTTTTTACGTTTAACTCTCGTGTTAAAAATCTTGAATTCTTCTAGAGTTCCTGATCTTCTGGTGTCGTCTATCATGTACTACATCGACACTCCAAGTCT
+
BCBC?B@@AB@AAA:956<;;;=<<;666?>==B@@>5=>8>:;<9==99.4499:6;+0///+/6?7?8;8733333333$37177777(3833,333,3;33339996=><///992.5207/7>===;:8;A?==9>A>>>==>>=<;;<=<;45224>:4<48::8559::,2.557+76=,//;9;(66;;;1:5;<;<<<<==0////(///)/9/6/9937<?@@??=D===>=<=167@9;::;;;BAA=>>;;7=9,,,22222999761717767
@ATNG8:03654:04693
GATGGTAGTGATACAGATCAGACACCAGAAGATCAGGAACTCTAGAAGAATTCAGATTTTAACACGAGAGTAAACGTAAAAAGAAGGTTTTTACAAGACTCACGTTAACAATATTGCAGCAGTACGCACACAATCGAAGCGCAGTAAGGATGGCTAGTGTAACTAGCAAGAATACCACGAAAGCAAGAAAAAAGAAGTACGCTATTAACTATTAACGTACCTGTCTCTTCCGAAACGAATGAGTACTATGTAGAGCTCTATACTACCATCGACACTCCAAAAGTCT
+
////+/:;<CBCCCKCCBBB@A?@A65957=AA;<9;B:BBB::8<8?>7=7::93333&3,3388<;8>?BD=A<?::99,9=:?.;9;:*5@B9@A;B=<@=C@C@CC@BAA>ACAABCBBGFDDCCBBC@CCBC?BBBBAA@@;?<@@@<@AAACDCB?BCBBBB?AA>ACB8?>=;<37334=9=@@@(<969656<9<<@8<787=<2:3:=@@@<@A@CABC?B?BCA;9:948A?@ABCBBBC?;;;=9:::;;:>;9819:;::==;;;,555'7777
@ATNG8:03654:04725
GTGCACGAGTCACTCATATCCAGAAGATCAGGAACTCTAGAAGAATTCAGATTTTTAACACGAGAGTAAACGTAAAAAGAAGGTTTTACAAGACTCACGTTAACAATATTGCAGCAGTACGCACACAATCGAAGCGCAGTAAGGATGGCTAGTGTAACTAGCAAGAATACCACGAAAGCAAGAAAAAAGAAGTACGCTATTAACTATTAACGTACCTGTCTCTTCCGAAACGAATGAGTACTGCGTCTCACTCTCGCCTACCATCGACACTCCAAAGTCT
+
;;555==<:;555<<@?BBB?BBDHCCBA;;4:=BBCCCCD@AA?B@DDCBBABB2A>BDCDCC???CD=BABDDDD5?B:B:?@C4@:966@>>;>@:;49=99298717??796??;@BBBBBBC@DD@@=@??DC@???C>A;;59@??ABBB=BC=>>B?DB?99:4:00//)///)//////%/95:756;;;AC>F88599/7099@?B=@===<78299899+7;=8?@A>><B>@>?AA9:8??A@BBB?BBB>ABBB==;7447<<<BBC?
@ATNG8:03658:04727
GATGGTAGTGTCATATGAGATGTGTACTCATTCGTTTCGGAAGAGACAGGTACGTTAATAGTTAATAGCGTACTTCTTTTTCTTGCTTTCGTGGTATTCTTGCTAGTTACACTAGCCATCCTTACTGCGCTTCGATTGTGTGCGTACTGCTGCAATATTGTTAACGTGAGTCTTGTAAAACCTTCTTTTTACGTTTACTCTCGTGTTAAAAATCTGAATTCTTCTAGAGTTCCTTATCTTCTGGACAGAGTGTGCAGATACTACCATCGACACTCCAAAGTCT
+
::;=9BLGCCBB?==BCCBBEDLCBBBBB@@>@BBD=BB?=8;;;=@BC?BCCCB@C@CCCC@B?AABB@@@CC=:;;;;);B>A@CD>@:@CACCCACD@AAADFDACCCCCCCC@CBB?B@GCCCB@@??BBBB?CCCCDCCCDBACACCCD?CAB???<?@CBCDDDBBC@BB@@@7@;@;99999*9@@@@<AAEDCCBA@@@CCCC5BCBCC?B@BB@BCBBBAA?C?C=BBBB<??B@BCCDCCBDBBBBBBBCDCCB?BBBBBBB?>>>DE>B???
@ATNG8:03661:04704
GATGGTAGTAGTACACTAGTCATACCAGAAGATCAGGAACTCTAGAAGAATTCAGATTTTTAACACGAGAGTAAACGTAAAAAGAAGGTTTTACAAGACTCACGTTAACAATATTGCAGCAGTACGCACACAATCGAAGCGCAGTAAGGATGGCTAGTGTAACTAGCAAGAATACCACGAAAGCAAGAAAAAGAAGTACGCTATTAACTATTAACGTACCTGTCTCTTCCGAAACGAATGAGTACACATCGTCGTGTCGTGCTACCATCGACACTCCAAAGTCT
+
BCBB?BDBBBBBCCBCJCECBA@@@?BAC?BBBC;;7;>BABBBCB@CC@B@AA?78888)9<?BCCCDA?899,9@;;::9'9B=B;AAA7ABC?CBCCDDDBA?A@CB?BAB@BB@?ACCCBBBCCAAAC@DCBB>BA@@BABB>C@BCC@BBBBACCC?CCCBBB?B@?999;??@=<5>==8====>/>A<?888ABA<>:=9<<@A;><>@C@A>@AA@@BB@B?BDD=CCC=AABBBCDCAA;;;>AACCBBBBAAA9:7:BBB@@@???=BF;>:;;
@ATNG8:03661:04708
GATGGTAGCACGAGTCACTCATATCCAGAAGATCAGGAACTCTAGAAGAATTCAGATTTTTAACACGAGAGTAAACGTAAAAAGAAAGGTTTACAAGACTCACGTTAACAATATTGCAGCAGTACGCACACAATCGAAGCGCAGTAAGGATGGCTAGTGTAACTAGCAAGAATACCACGAAAGCAAGAAAAAGAAGTACGCTATTAACTATTAAACGTACCTGTCTCTTCCGACGAATGAGTACTGCGTCTCACTCTCGCCTACCATCGACACTCCAAAGTCT
+
BBBB@CECCABB=FGICCDCBCCCE?CBD;;;DCA@>A>ACB<;9B?CC?B>A@@::999)96<;;BA<B=:=@288:5555$555)5.55)5<<7;;;554444.438:7<<<255::;B?CCBDDBBB@@=@;;;6:9@AAABB?A=A;;7:CAABB=C>AA@===?@A?CB@7;:///(///(/////'.7(2279=77886546678+55(559979>===?;;./(/66//(/:::==BBBBBBBBB<887<?AA?BB=7<<<=444<<<6=<29988
@ATNG8:03664:04694
GATGGTAGATACTCGCTGATACACCCAGAAGATCAGGAACTCTAGAAGAATTCAGATTTTTAACACGAGAGTAAACGTAAAAAGAAGGTTTTACAAGACTCACGTTAACAATATTGCAGCAGTACGCACACAATCGAAGCGCGGTAAGGATGGCTAGTGTAACTAGCAAGAATACCACGAAAGCAAGAAAAAGAAGTACGCTATTAACTATTAACGTACCTGTCTCTTCCGAAACGAATGAGTACGAGAGAGCACACGTGTCTACCATCGACACTCCAAAGTCT
+
;;>?@CBCCDDDCABBEFCCBCCCC=CCC@BBBCAA?A@BBCBBBC?CD?B>BB@>>>>>1?>CBCCCDFE?@?8?=;;;;;*;C@B5;;;6;CCACCBBCCDBB?B?BB?BBB?AAAADDBECCDCBBAAA@CC@A<@>??@>AA>CACBB?BCCCCAAA?ABABBB?BB>999<@@@AA=>AA=BAAAA/AA<?877AAADD8:8;=BB:=:=@A@A>AABBBBB?B?BCC=CCC???@A@CCB=:8AA@BB>>??@?::;>><A===@@@AAA;AB:B:::
@ATNG8:03667:04725
GATGGTAGCGCGACGAGCGTAGACCCAGAAGATCAGGAACTCTAGAAGAATTCAGATTTTTAACACGAGAGTAAACGTAAAAAGAAGGTTTTACAAGACTCACGTTAACAATATTGCAGCATTACGCACACAATCGAAGCGCAGTAAGGATGGCTAGTGTAACTAGCAAGAATACCACGAAAGCAAGAAAAGAAGTACGCTATTAACTATTAACGTACCTGTCTCTTCCGAAACGAATGAGTACGATGAGAGAGCTCTCTCTACCATCGACACTCCAAAGTCT
+
ABBB@CCBBBBCCCCBDCBCBBBBB<ADB@BBDCBA>A?A@A@@?C@DC?B?BA@??=>>.?>@AAAAABBBBE>@?@@>@@0@B?D>BBB9BBA?@BBA?@=00+/38:18794:;;;=<A<ACCCCCCCF@BCED?AA@AAA@?<??BCC>ABAAABAA>ABBBBD?BB>AAB?BBBCC=A@@<99:9+7929999A@A;>;?;>AAA@B?B@@@D?BB@?;;;=A=AAA:A;;9;??AAAAAAAA???CBCBABAAAAABA<@>>>==AA??;?B:AAA=
@ATNG8:03668:04697
GATGGTAGAGTACAGTGTAGTAGACCAGAAGATCAGGAACTCTAGAAGAATTCAGATTTTTAACACGAGAGTAAACGTAAAAGCAAGGTTTTACAAGACTCACGTTAACAATATTGCAGCAGTACGCACACAATCGAAGCGCAGTAAGGATGGCTAGTGTAACTAGCAAGAATACCACGAAAGCAAGAAAAAGAAGTACGCTATTAACTATTAACGTACCTGTCTCTTCCGAAACGAATGAGTACGAGAGAGCACACGTGTCTACCATCGACACTCCAAAGTCT
+
@B@@=@@@@A==BBECCCBBBBCBE?BCB@BA@ACF@C@CBA??BB@BB?B@BA@??EDF2B?BBBAAA>@899*9<;:;;-5<@8=8A<<0@>A66:9@955==7;9;<7<>>6:CBA;;;BAA@::6BBC=C??????<B889@;>8?:94:@@A???B@CCDDAA>AA?BBB<?>B?A9?75.6;;==/=>:?898@?>>A18167886=:>8;;?9??A?>00+0)/>>3==?:=@A@>AA@??;>>@BBC@AA@?>>>??;??@@@@@@@@<@@9???>
@ATNG8:03628:04732
GATGGTAGCGCACACATAGATACAGTACTCATTCGTTTCGGAAGAGACAGGTACGTTAATAGTTAATAGCGTACTTCTTTTTCTTGTCTTTCGTGGTATTCTTGCTAGTTACACTAGCCATCCTTACTGCGCTTCGATTGTGTGCGTACTGCTGCAATATTGTTAACGTGAGTCTTGTAAAACCTTCTTTTACGTTTACTCTCGTGTTAAAAATCTGAATTCTTCTAGAGTTCCTGATCTTCTGGTAGAGCGTGCATATATCTACCATCGACACTCCAAAGTCT
+
559;8<A?AECCCCC;=;CBBBCABBCC>>CC@CCDC>DE?B:@AABECC@BBCCC@B=??::494=?<?;;<>D@=???@0@A<000;:3:7::5>:;7;?:=?==?A<ACCCCEAA?@FD?@>AJJIAAAC@CCBB?BCDEAAAACCCDC?@?C@BAB@9:6;=AACCCCEBB@BBBBB:A>A?@@@@7@BABB>BCCCDCCBBBAFDGD5BBBA@=A=AC@CCBCCCB>B@CCCCCC?BBB@CCCCCCCBBCCCCDBBBBCB?BBBCBBBBBB?CB=CB@@
@ATNG8:03632:04762
GATGGTAGCAGACGTGACAGAGCGCCAGAAGATCAGGAACTCTAGAAGAATTCAGATTTTTAACACGAGAGTAAACATAAAAAGAAGGTTTATCAAGACTCACGTTAACAATATTGCAGCAGTACGCACACAATCGAAGCGCAGTAAGGATGGCTAGTGTAACTAGCAAGAATACCACGAAAGCAAGAAAAAAGAAGTACGCTATTAACTATTAACGTACCTGTCTCTTCCGAAACGAATGAGTACTATGTAGAGCTCTATACTACCATCGACACTCCAAAAGTCT
+
//9;7<=9;<<@996<<<<<<<??B@BBC?;55444.4./::///;6::5:8B@@::@@@2?=BAABC??<???8ACBBBBB39817-52,---82------.88286:9395505::9CCCCBCBCCCCCC?BBBB>AABA@C994;?B@?<?@?>>?@@>A>?>AA>AB?B@?;>00./'.33).2>==C'9955///::785.5177>>.7/7;A??<@A@@@@@>A@CBA;A8847==?ABBBCCCDBBBBB>?????>>>>:>A<886<9:9-666'0;//
@ATNG8:03633:04737
GATGGTAGTATAGAGCTCTACATAGTACTCATTCGTTTCGGAAGAGACAGGTACGTTAATAGTTTAATAGCGTACTTCTTTTTTCTTGCTTTTTCGTGGTTATTCTTGCTGTTACACTAGCCATCCTTACCGCGCTTCGATTGTGTGCGTACTGCTGCAATATTTGTTAACGTGAGTCTTGTAAAACCTTCTTTTTTACGTTTACTCTCGTGTTTAAAAAATTCTGAATTCTTTCTAGTAGTTTCCTGATCTTTCTGGTGTCTGATCTGTATCACTACCATCGACACTCCAAAGTCT
+
/:996;<9;;@;@;A<666;;;<<B@@@@?::4:@A@<@@=A>998>;8804;=7938/77733(34;;;=B==8@;;:::::%//).57777)7BBB9000>900,/7735.9=9>?>>@==>>;>96816?AAC<@@@A:====>>??@@????A;;5;;:;1;><A=BB???@>==:=??DB5@<@======='=====5=?@@@@@B>==)77666#60:9880505=A6;>B7769;;0;388;::@@6;;B=B<<<@:;:;<<;///;:::=7@???AAA;:;8<=4>:;;
@ATNG8:03633:04773
GATGGTAGACACGTGTGCTCTCTCGTACTCATTCGTTTCGGAAGAGACAGGTACGTTAATAGTTAATAGCGTACTTCTTTTTCTTGCTTTCGTGGTATTCTTGCTAGTTACACTAGCCATCCTTACTGCGCTTCGATTGTGTGCGTACTGCTGCAATATTGTTAACGTGAGTCTTGTAAAACCTTCTTTTTACGTTTTACTCTCGTGTTAAAAATCTGAATTCCTCTAGAGTTCCTGATCTTCTGGGTCTCTCTCTCACGCACTACCATCGACACTCCAAAGTCTC
+
@@AF?CBBBCEAA;C;69==CBBBCBBBCCAA?AEDD>BB@B@BBDCCBA?ABBBC?B=?@BB?B=@@@ABBBAB?A?@@@2@><><793:AAC?BBC?>>;>=?AAA==?A>>>@A<@@@;?:>>>@=<;;7;>AA9==>>>?>AA>@>C=>>@;<>>;AA;A7==>@>@@>>8=<<<<3<:>:;<<<;)8:----)------==<?5;;;;+9=>?@<@=@<A@A@A>>><?=@@<=//*/66607<>?>@@AAAA@@@?><9:3:9::=<==<=8==4===;;
@ATNG8:03646:04741
GATGGTAGTATATCGCGTCGCTATCCAGAAGATCAGGAACTCTAGAAGAATTCAGATTTTTAACACGAGAGTAAACGTAAAAAGAAGGTTTTACAAGACTCACGTTAACAATATTGCAGCAGTACGCACACAATCGAAGCGCAGTAAGGATGGCTAGTGTAACTAGCTAGAATACCACGAAAGCAAGAAAAAAGAAGTACGCTATTAACTATTAACGTACCTGTCTCTTCCGAAACGAATGAGTACATAGATATACGTATAGCTACCATCGACACTCCAAAGTCT
+
:999;@?@B=;;?;<><<<===<<=:=;;7;=<566.5.59955558<;7;5////////$/49:;:::99:99098::===*55.5.559&95<;<>C@@@??>>A?AD@ECB@BBBCCBBCBBBCCCCED?B:;;=@?AACBAA>B@BAB?BAAB???B?::9BBAAAA>@@?8?;>@A577=;978888%9=9;878>A@AA5856;>=2;4:;@;;6;BBBCBB?B=AAA;A??>?@AABBBBB???B@A@@@BBB>>>>==<@>>>888<<=088-8;:;
@ATNG8:03648:04733
GATGGTAGCGAGCGAGTGTGTATACCAGAAGATCAGGAACTCTAGAAGAATTCAGATTTTTAACACGAGAGTAAACGTAAAAAGAAGGTTTTACAAGACTCACGTTAACAATATTGCAGCAGTACGCACACAATCTAAGCGCAGTAAGGATGGCTATTGTAACTAGCAAGAATACCACGAAAAGCAAGAAAAAAGAAGTACGCTATTAACTATTAACGTACCTGTCTCTTCCGAAACGAATGAGTACCTCTCAGACGCTCGTCCTACCATCGACACTCCAAAGTCT
+
55>?;>ABDDD@?@CCCBBCCCAA@>=CC?CB@@@A>A?AAAABAA=?>>??BBBBBBBB0B?AAABCCCCBBB?BCAAAAA2AB?C<AAA9ACC@CCCCCCBBB@C@@@>@CC@CC@?@AAAABCBBCBCC@CBCD@B:;;BBBB?C?D;;7;CCCACDG@CCCBBB@BB?BBC=?=0000*000+000000%0>;A989CCDBB??;@BEE;@<>>B@@=@BBBBBB@C@AAA9@;;7:BBBCBC@CCCAABCCBBBBCCC=999499<<>??@@@<AA:@;:;
@ATNG8:03657:04742
GATGGTAGTGTCATATGAGAGTGTGTACTCATTCGTTTCGGAAGAGACAGGTACGTTAATAGTTAATAGCGTACTTCTTTTTCTTGCTTTCGTGGTATTCTTGCTAGTTACACTAGCCATCCTTACTGCGCTTCGATTGTGTGCGTACTGCTGCAATATTGTTAACGTGAGTCTTGTAAAACCTTCTTTTTACGTTTACTCTCGTGTTAAAAATCTGAATTCTTCTAGAGTTCCTGATCTTCTGGCTCTCGTAGACAGATACTACCATCGACACTCCAAAGTCT
+
4444.4=B;66<<<<C=;;BBCBCCBABACA@;@::;0;A>B?CCCCGCC@BBCCC@B?CBAA>B@CCCC@C<<@<??BCC1BC@EDCB=@:;92955259.555=:@7ABB@@?;;:;CC@D@CC=;<BBD@BBCC>BBBBCCBBCC@@@BB@@=@BG<@@=@>@A<;;CBBB@C;;;;.;=A>;;;;;*;ABBB>BA@ADBA;:9=@ABC1BBBCD@C@CD@CDCBBDB=@=@BBBDC?BBC=AAAAACDCGJEECCCDCB;<7;AAAACCBBC?BB=BBCB
@ATNG8:03659:04744
GATGGTAGTGTGTCTCTGAGAGTAGTACTCATTCGTTTCGGAAGAGACAGGTACGTTAATAGTTAATAGCGTACTTCTTTTTCTTGCTTTCGTGGTATTCTTGCTAGTTACACTAGCCATCCTTACTGCGCTTCGATTGTGTGCGTACTGCTGCAATATTGTTAACGTGAGTCTTGTAAAACCTTCTTTTTACGTTTACTCTCGTGTTAAAATCTGAATTCTTCTAGAGTTCCTGATCTTCTGGCTCTCGTAGACAGATACTACCATCGACACTCCAAAGTCT
+
<<==;===::95555555<<<>??AAB@@?@@9?:@<5<<9A:??A?@@C@AA000*0)//9;)626<<<8..-9(-----$--(/499077//)/;;5;=159:::;9=DCBCB994999:>79999@>99499@@8B;;;;;;;;==<>955<5;=@299.4.4;>=:5555.5>>?@2>7<755555$////;)//66;;<<::.555&49955.58;:5;==9777)/)/88:::6<45.599=>@@@@@A:99@A>=9:5:@@?A997>>199*8<<<
@ATNG8:03664:04762
GATGGTAGGAGACACGTCGCACACGTACTCATTCGTTTCGGAATGAAGACAGGTACGTTAATAGTTAATAGCGTACTTCTTTTTCTTGCTTTCGTGGTATTCTTGCTAGTTACACTAGCCATCCTTACTGCGCTTCGATTGTGTGCGTACTGCTGCAATATTGTTAACGTGAGTCTTGTAAAACCTTCTTTTTACGTTTACTCTTCGTGTTTAAAATCTGAATTCTACTAGAGTTCCTGATCTTCTGGTGTCTGATCTGTATCACTACCATCGACACTCCAAAGTCT
+
>>A?@CBB?CCCBCCCCBCCBCCCDDDC?>@?7??@?<<:38(---(-87:::;<<<A8A6885<494::::=:98>599989(9>9<333,2=9;.7386<B?ABCBBB@BC@@???A<ABB=B<===>===>=BBDD;>>@@AD@???A@@>==@;?>><AB=A=>>>CCCDDA:?>ADD;D:>:>@AA@/@A>>>6;;AAA<AAAAAA:AAA5A@@@=6=57///@@@7::7=///====:>AA<>==@@@@@@@>>=AAAAA@?;@@AA@@@;:;=BB:B@;:
@ATNG8:03665:04773
GATGGTAGCTATACGTATATCTATGTACTCATTCGTTTCGGAAGAGACAGGTACGTTAATAGTTAATAGCGTACTTCTTTTTCTTGCTTTCGTGGTATTCTTGCTAGTTACACTAGCCATCCTTACTGCGCTTCGATTGTGTGCGTACTGCTGCAATATTGTTAACGTGAGTCTTGTAAAACCTTCTTTTTACGTTTACTCTCGTGTTAAAAATCTGAATTCTTCTAGAGTTCCTGATCTTCTGGTCTACTACACTGTACTCTACCATGACACTCAAAGTCT
+
BBBC?CBBBB<BBCCBCDDBBBBA@@@CCC;:9;AAB=BB?C@CCBBBBD?BACCC?B>AABB>B?BBB@@BCBC=BBBBB3BB?BBBB;@AAB=@@B>BC<>=>BBB?CCCA>>@@;?>>:=:<>>>>><><AAAA:>=>@???AAAA>@@@@A;>>>;?@=A;A==>>@A>>;>??DD;B=B<?????.<;:9:0679///=9:=8====.=AA??<?:==;>>>=>>>=E<@>??@A;?@A<???AAAAAA@@@>>>A@@@><>9;=733--,9-9---
@ATNG8:03669:04760
GATGGTAGCTCGCTGATGATATCTCCAGAAGATCAGGAACTCTAGAAGAATTCAGATTTTTAACACGAGAGTAAACGTAAAAAGAAGGTTTTACAAGACTCACGTTATCAATATTGCAGCAGTACGCACACAATCGAAGCGCAGTAAGGATGGCTAGTGTAACTAGCAAGAATACCACGAAAGCAAGAAAAAGAAGTACGCTATTAACTATTAACGTACCTGTCTCTTCCGAAACGAATGAGTACGAGAGAGCACACGTGTCTACCATCGACACTCCAAAGTCT
+
CCEH?BBBBBBCCCDCCCBBBCBBC@BBB?CCCCBB?B?BBBBBBA=BA?B>BBA77777.8?CCC?ACAABBB:?>99999*:B>B4;;;*:@@<<BBBDDCCB?BBDD@BAB=AAAABDDGDDCCCBBBC@DCBB?A@@?ABAA<A=@@A>BBCCCCCA?ABB@@?>BC?888489<<<3??;5;ADFD/AA=A887@@@AA<A<A@>>6949<?@@=@BAAACC?C=ACD>CAA>ABBABCCCCCB@>>BBCA>=AA>><@@;A<>>@>>A@D<AB:@9:6
@ATNG8:03620:04789
GATGGTAGTCTCAGATAGTCTATAGTACTCATTCGTTTCGGAAGAGACAGGTACGTTAATAGTTAATAGCGTACTTCTTTTTCTTGCTTTTCGTGGTATTCTTGCTAGTTACACTAGCCATCCTTACTGCGCTTCGATTGTGTGCGTACTGCTGCAATATTGTTAACGTGAGTCTTGTAAAACCTTCTTTTTACGTTTACTCTCGTGTTAAAAATCTGAATTCTTCTAGAGTTCCTGATCTTCTGGATAGCGACGCGATATACTACCATCGACACTCCAAAGTCT
+
BBCC@CC>CDDBBBDICCA@@CBBBBCCCBBE@CCCD?CC@C@BBBBBBB?A@BAD?B@CCBB@E@BBBC>B>AD?ABBBB2AC?BBCBB7A@@>:?==9@C=;;;CCG@BCFDCGBB@CCC@C@CCCCCBBB@CCCB?BBCBBBCCCC@@@@@@B>A@@>@@<=:@=@B@BAAA@BBBFD7;5;>;<;<<*;AAAA<ABBBBBCBBB@DDED5D@@AC@BABH@HCCCCCC?C@CCBBBC?C>A=ADA@ACBA:;;BCCCBBCCD@AAACBBBBBB?BD=CBBB
@ATNG8:03626:04826
GATGGTAGTGTCATATGAGAGTGTGTACTCATTCGTTTCGGAAGAGACAGGTACGTTTAATAGTTAATAGACGTAACTTCTTTTTCTTTGCTTTCGTGGTATTCTTGCTAGTTACACTAGCCATCCTTGCTGCGCTTCGATTGTGTGCGTACTGCTGCAATATTGTTAACCGTGAGTCTTGTAAAACCTTCTTTTTACGTTTACTCTCGTGTTAAAAATCTGAATTCTTCTAGAGTTCCTGATCTTCTGGTAGAGCGTGCATATATCTACCATCGACACTCCAAAGTCT
+
;;;;AG</66;<:@<;;?;==<==<<<:;:44.499;099593/////::4///54;)4.4/7:)/)///7:>65.4<.44444$44;(45;>08:55.5;;49;166==>?<<<A>><<@?BCC8;6;@;495594=@9906==<==>??99:CC@@??CBB?@@;>+0*0;/4499?5:9999+97;)/////$//::;3?666;<<<>>9>>>>+@;;<@:?9=@:6999;:A>B?BCDCCB?B@A?ACDHJ=;=BBBDCLGCC;;;?A;;:ABA?@@@DD?E;;;
@ATNG8:03627:04781
GATGGTAGCAGACGTGACAGAGCGCCAGAAGATCAGGAACTCTAGAAGAATTCAGATTTTTAACACGAGAGTAAACGTAAAAAGAAGGTTTTTACAAGACTCACGTTAACAATATTGCAGCTGTACGCACACAATCGAAGCGCAGTAAGGATGGCTAGTGTAACTAGCAAGAATACCACGAAAGCAAGAAAAAGAAGTACGCTATTAACTATTAACGTACCTGTCTCTTCCGAAACGAATGAGTACGATGGGAGAGCTCTCTCTACCATCGACACTCCAAAGTCT
+
CCCD?CCBBCBCDBBCCCCCCCCBB@BCC@CCCCBB?B?BBBAAAB?BB?C@CA<99999(9;AACBBCBBBCD>BBBBBBB2AB>B=@@@@0ACJ@CCBBCCDBC>B@BB>AAA=@@BDECCCCGCBBBCBC@BBBB@CCCCCBBB=><>BB?BBBBBB@A>ABBBCB?BB>ABC?AA89929@@?;ABBB2AB@CCBBCAA9999<AA??=?<>>AA@?BB??999=>9=>A:ACC@CDCBA@@=<99929@@BEAAABBBBBB?@=AAB?<<<A166-8@>;
@ATNG8:03634:04786
GATGGTAGACACGTGTGCTCTCTCGTACTCATTCGTTTCGGAAGAGACAGGTACGTTAATAGTTGATAGCGTACTTCTTTTTTTTCTTGCTTTCGTTATTCTTGCTAGTTTACACTAGCCATCCTTACTGCGCTTCGATTGTGTGCGTACTGCTGCAATATTGTTAACGTGAGTCTTGTAAAACCTTCTTTTTACGTTTACTCTCGTGTTAAAAAATCTGAATTCTTCTAGAGTTCCTGATCTTCTGGTCTACTACACTGTACTCTACCATCGACACTCCAAAGTCT
+
445<9=CCCCD996<A;?BCA@@BCBA@ADBB@BCEG=BB@B@CCAAAAA>AACBB?B>BBAB?BAAABBBBA@B;:9999933"396;333,3;;6==6<C779>?89822>>???AA<;;;;?:>>>>B>=><@@??7;;?>@@?ACAA@===@@9>@>;??:>8=>@>>>A>>9?@DBB5A=A:::;;;+:@===0=???@@@@@A;>>>?<%8777;0828>:>@@A@?@=B=B;;;?>388>:;;;??AAA@>=>>>@AAAAA<>8;;A@@@@@=AA:A;<;
@ATNG8:03634:04791
GATGGTAGTGTGTCTCTGAGAGTAGTACTCATTCGTTTCGGAAGAGACAGGTACGTTAATTAGTTAATAGCGTACTTCTTTTTCTTGCTTTCGTGGTATTCTTGCTAGTTACACTAGCCATCCTTACTGCGCTTCGATTGTGTGCGTACTGCTGCAATATTGTTAACGTGAGTCTTTGTAAAACCTTCTTCTTACGTTTACTCTCGTGTTAAAAATCTGAATTCTTCTAGAGTTCCTGATCATTCTGGGATGTGTGCCAGTGCCTACCATCGACACTCCAAAGTCT
+
77::;>;7:4555999;55555::<<555>::7??@C=?@>@?AABBBBC@BAA@>;B+0*0<<2949556;;;;@<>>@@D*94.4455)5;55.55;5<?7;;;>@@;?@A::9:949A@<A@>=;;665;9<99:.559;;9==>596;;:8<6444.4:5:7555999:555)45555&5.5.5<6;;;@@???8====;65555.5555$5559;:=?@@79:9B;450439844444.4666/-----77;:;;;;=99;;7;95554444;39:4;==;
@ATNG8:03636:04801
GATTAGAGTATCATGTGTATCTCCAGAAGATCAGGAACTCTAGAAGAATTCAGATTTTTAACACGAGAGTAAACGTAAAAAGAAGGTTTTACAAGACTCACGTTAACAATATTGCAGCAGTACGCACACAATCGAAGCGCAGTAAGGATGGCTAGTGTAACTAGCAAGAATACCACGAAAGCAAGAAAAAGAAGTACGCTATTAACTATTAACGTACCTGTCTCTTCCGAAACGAATGAGTACTACTCTCAGAGACACACTACCATCGACACTCCAAAGTCT
+
CBB@CCCCCDCCCBCBCCBCCDB@CCC=BBCC999;@CCCCCCC@CC?A?@CD@AAAB2B@CCCCBCCCCDF>@@99999*;A>A5;;;&9?<8>CBCCBBAA=A>AA?BBB?BBCBB@B@DDBBBCCCC?CCCC>@@BBBB@@<@=@@@>ACBBBCCB>BBBBBB>BB<>>>8=>==;7?@@>ABBBB3BC@B;;;>>>AB:=:=???:>:;>B?@<@BBABDD:;:;CC=A@?=@CBCCDBBBAAAAECC?@?>AA?@888;9AA?=><:::4;;/@AAA
@ATNG8:03637:04802
GATGGTAGTGTCAGTGCGCGTCGTCCAGAAGATCAGGAACTCTAGAAGAATTCAGATTTTTAACACGAGAGTAAACGTAAAAAGAAGGTTTTACAAGACTCACGTTAACAATATTGCAGCAGTACGCACACAATCGAAGCGCAGTAAGGATGGCTAGTGTAACTAGCAAGAATACCACGAAAGCAAGAAAAAGAAGTACGCTATTAACTATTAACGTACCTGTCTCTTCCGAAACGAATGAGTACGAGAGAGCACACGTGTCTACCATCGACACTCCAAAGTCT
+
556=9>CBC=>BC@A<C@BBB>@@?9@BB@BBCCDB?B@CCCCBBB?CB@B@AA@?????.?@BABBAA@@::929@ACCCC5CC>C5;;;-;BB>CCCCDCBBB=A=@C?BBB@BBBCCCBBBBBDCBBCC?CBBB?BAAAA@AC3;6;;;5;B@@ABBB?BBBBBC?B@<@@@*00000+068167888(5;6<7::>>=<>5;7:<<<3818>@@??BBDBBCC?C?BBC=B:95:AAAACEBBB>DAABBA===:;;>;8838??CB;;;@@=AA:A>>>
@ATNG8:03648:04785
GATGGTAGCGAGCGAGTGTGTATACCAGAAGATCAGGAACTCTAGAAGAATTCAGATTTTTAACACGAGAGTAAACGTAAAAAGAAGGTTTACATGACTCACGTTAACAATATTGCAGCAGTACGCACACAATCGAAGCGCAGTAAGGATGGCTAGTGTAACTAGCAAGAATACCACGAAAGCAAGAAAAAAGAAGTACGCTATAACTATTAACGTACCTGTCTCTTCCGAAACGAATGAGTACTATGTAGAGCTCTATACTACCATCGACACTCCAAAGTCT
+
A@B@>?<LDCCBCCBBCBBBCIAAA@BBCACBBBAA?A>AABBCCC?BB?B=?>B;;;;;';<B:99>>C@AAB8AB;;;;;';@;@5:946?;;B???AB@@@3;5;;5;@C?BCBCCCHFBBBCCCBBBABBBC?AABCAA@B=B>A@@<@CBBAAAA=ACABAA@BD?BBB<?;;::5;//(//////#/94;332;8222635222+2+25:;<9<666D?C@C>BBE=B<<8;5<@??><:://///99;:<<?<;<<B=<>@@<<:;;=9==4A@AA
@ATNG8:03648:04786
GATGGTAGTACATGGATAGACGACACCAGATCAGGAATCTAGAAGAATTCAGATTTTTAACACGAGAGTAAACGTAAAAAGAAGGTTTTACAAGACTCACGTTAACAATATTGCAGCAGTACGCACACAATCGAAGCGCAGTAAGGATGGCTAGTGTAACTAGCAAGAATACCACGAAGCAAGAAAAAGAAGTACGCTATTAACTATTAACGTACCTGTCTCTTCCGAAACGAATGAGTACGATGAGAGAGCTCTCTCTACCATCGACACTCCAAAGTCT
+
BB@@=:=;97:://)/999;C@@@BC@BBA@BBB7;29A::95.55.5.45==>>>>+=9<<<44////9;1://////$/6065:::./388=?;;37398,5,2<75855;=<=@@8;5:8;;==<</252535557A?<=:<;A=A>BABBBBBB@D>>>@>873.38;288871322+29999(22+26655599;5:;566915/5///5/555755549;>7746--(--666;::9=6622285559;=AA588;==<@88555;5::.5579
@ATNG8:03650:04782
GATGGTAGCTTCTGCTCTGACTCTCGTACTCATTCGTTTTCGGAAGAGACAGGTACGTTAATAGTTAATAGCGTACTTCTTTTTCTTGCTTTCGTGGTATTCTTGCTAGTTACACTAGCCATCCTTACTGCGCTTCGATTGTGTGCGTACTGCTGCAATATTGTTAACGTGAGTCTTGTATACCTTCTTTTTACGTTTACTCTCGTGTTAAAAATCTGAATTCTTCTAGAGTTCCTGATCTTCTGGGTCTACGCTCGTCGCGCTACCATCGACACTCCAAAGTCT
+
//;;7:>=@@6;CBBCCCCCCCBBBBDBBBC;;5;:944&4<7@?CCBBBCC@CCCBB@D?@A@B@CACCCCCDCCD@AA@@@0?C@DCCD=BB;<:;BC@CC:;;@BBB@BMCCCBCD@BCD@C?CCCCCDBB?BBED>B@BBBBBCCECCCCBBA=AAA=AB=@;@?B@@@B;<5::;9>>;@99999:*9BAA@<?BBBCA@@@?;?@A@,@B@;;5;<?@=@CBABCC@B?BBCCDB;>9;;0<BAB;;;BB@;<;AA@A;:8:CDCBBBB?>;?B=CCDC
@ATNG8:03655:04813
GATGGTAGTATCTGTCTACGAGAGCCAGAAGATCAGGAACTCTAGAAGAATTCAGATTTTTAACACGAGAGTAACGTAAAAAGAAGGTTTTACAAGACTCACGTTAACAATATTGCAGCAGTACGCACACAATCGAAGCGCAGTAAGGATGGCTAGTGTAACTAGCAAGAATACCACGAAAGCAAGAAAAAGAAGTACGCTATTAACTATTAACGTACCTGTCTCTTCCGAAACGAATGAGTACTACTCTCAGAGACACATACCATCGACACTCCAAAGTCT
+
88:<5::<<556666<@<<5555==8==B?A<==00*01:;;<>78.7;;=<>?873999)3.3?9=>@@@=@;77;ABCD1?D?C6;<;6<CD@CCBBCDHDD>A=@A>ABB?@???AAAACB@;;;BBA>CAAA>A@@ABAAB>B?B@@=@BC::88A:ACD999?BB?BB;.3////)///)/=>>>,==3>=>==@?==:=:>;;;5;7<<@?@<????ABA693999+7??;?:@A@B@AAAAAA??=A>;;65522:4667897669=177.;<;8
@ATNG8:03665:04782
GATGGTAGTCTCAGATAGTCTATAGTACTCATTCGTTTCGGAAGAGACAGGTACGTTAATAGTTAATAGCGTACTTCTTTTTCTTGCTTTCGTAGTATTCTTGCTAGTTACACTAGCCATCCTTACTGCGCTTCGATTGTGTGCGTACTGCTGCAATATTGTTAACGTGAGTCTTGTAAAACCTTCTTTTTACGTTTACTCTCGTGTTAAAAATCTGAATTCTTCTAGAGTTCCTGATCTTCTGGTAGAGCGTGCATATATCTACCATCGACACTCCAAAGTCT
+
ABBB?CBABDCBBCCCBCB@@@BBBBEEGBAA?ABCB=BCAC@CCCBBCC@BCCBB?A=@A@@;@=@AAA<?;:@:;=??@2@A=@9::89AFBAA@CAEE:;;DD@A?ADEDDCCDADCC@C@CCBBCCCD@CCCC?CBBBCCC;;;BA@@@BB?B;;8:B?A<??CBBBGFF@CCBCC7B@B><;;;;*;CBBC>BBECBBDCCB@CDBC5C@A@C?B?BBACCCBAAA@B@BBBAAA?BBC?BBB@@ABBBBBCBBBBBBBB?BBABBBAAAC?CC>C:;;
@ATNG8:03624:04854
GATGGTAGCGCGACGAGCGTAGACCCAGAAGATCAGGAACTCTAGAAGAATTCAGATTTTTAACACGAGAGTAAACGTAAAAAGAAGGTTTACAAGACTCACGTTAACAATATTGCAGCAGTACGCACACAATCGAAGCGCAGTAAGGATGGCTAGTGTAACTAGCAAGAATACCACGAAAGCAAGAAAAAGAAGTACGCTATTAACTTTTAACGTACCTGTCTCTTCCGAAACGAATGAGTACGTGTGCGACGTGTCTCCTACCATCGACACTCCAAAGTCT
+
<<>?>@BBA@@ABBCGECCCCC@@@<@CA?BDBB@A>A@CBCAAAB@BB?B=?>>89999(9<DABBBAAA:97)7=9;;;;';@;@4:9.5BB8=B=BCCDCC@C@CC?CCA?AA??DABBDDCCCBBCD?AAAA?BBBBBA??8@=@::7;CBBBBAB?BBBBBB@CC>899=@@AAA9??:4::::;.:>;A898@>>>A5;5;===3==CC???=A>;;;AA<@:@DC;>=>=CA@???AAAA>>>>@=<<A<<993966/6>?>:;:>::7:D9@;;;
@ATNG8:03632:04872
GATGGTAGGACGAGGCGTCTGAGAGGTACTCATTCGTTTTCGGAAGAGACAGGTACGTTAATAGTTAATAGCGTACTTCTTTTTCTTGCTTTCGTGGTATTCTTGCTAGTTACACTAGCCATCCTTACTGCGCTTCGATTGTGTGCGTACTGCTGCATATTGTTAACGTGAGTCTTGTAAACCTTCTTTTACGTTTATCTCTACGTGTTAAAATCTGAATTCTTCTAGAGTTCCTGATCTTCTGGATACACTCATGTGCACCTACCATCGACACTCCAAAGTCT
+
/87727/0*/////)4444::9//-(-----//4:4444&4<7<7;:95555.5;99;7<155::5;8<<<<<///72/////$//29444)449945555:;595449949=555=//)///)/)/7//554<7444:.5555554999989/////99578.3-335559999.5555)56;59999+95/-5,--,,2---/7772777*94444.4.4:5:555::<8=9==;<;=0435.59;;<;994555;;;=85658:4433899::9@@8@>==
@ATNG8:03634:04851
GATGGTAGGCGTGTGAGAGTCTGCCCAGAAGATCAGGAACTCTAGAAGAATTCAGATTTTTAACACGAGAGTAAACGTAAAAAGAAGGTTTTACAAGACTCACGTTAACAATATTGCAGCAGTACGCACACAATCGAAGCGCAGTAAGGATGGCTAGTGTAACTAGCAAGAATACCACGAAAAGCAAGAAAAAGAAGTACGCTATTAACTATTAACGTACCTGTCTCTTCCGAAACGAATGAGTACGTGTGCGACGTGTCTCCTACCATCGACACTCCAAAGTCT
+
:><:=A@?<@CCCCCCCDD@AA@AA6@CD@BCA@@B?B?BBBBABB?BB?A???<89999)9;=@A>??BBCCB;A@:9999(9=9=9==?5?@C?AB>?????A<>:>A:>>>:=;AAC>>===@>>>?>A;@A>>8<<=CAB:86:<?>?;?>>>A???:AAAA@@>AB>C@@6::5666)88817====/8817A>?@>;;;:=8=AAB=D<AA===;>AAA<<=:=:=@D;D@@=ABBB<;;@@A>>=?=888>@@@B;?@?=@>>=AB>>>D;>>9>A@?
@ATNG8:03634:04878
GATGGTAGCTCGCTGATGATATCTCCAGAAGATCAGGAACTCTAGAAGAATTCAGGTTTTTAACACGAGAGTAAACGTAAAAAGAAGGTTTTACAAGACTCACGTTAACAATATTGCAGCAGTACGCACACAATCGAAGCGCAGTAAGGATGGCTAGTGTAACTAGCAAGAATACCACGAAAGCAAGAAAAAAGAAGTACGCTATTAAACTATTAACGTACCTGTCTCTTCCGAAACGAATGAGTACTGTATCTATGTGTGCGCTACCATCTACACTCCAAAAGTCT
+
@:?D?BABBBBCDCCC@ABAABB@@=@CC>BABCBC@B@CCCBBBC=AA=?;===9?A@@2@>BBBBCCCC?@@:599;<<@1@?;?2:;:&9@@>B::9@@D9;7:=A@=ACC@CDFEKBBBABBABBBDC@CBCC@CABABBBB@C@CCC?CCCBCBAA>ACCBBB@CE>BA@:?:000*///(//5666%6839976229;9-56(6:9:5<8=?@@@@BBBBBBBAC?BCC?BBA>999@@@@AAAAAB???A=@@@@??6769=<>AA@@><<0888(9???
@ATNG8:03643:04875
GATGGTACGAGTATCATGTGTATCTCCAGAAGATCAGGAACTCTAGAAGAATTCAGATTTTTAACACGAGATAAACGTAAAAAGAAGGTTTTACAAGACTCACGTTAACAATATTGCAGCAGTACGCACACAATCGAAGCGCAGTAAGGATGGCTAGTGTAACTAGCAAGAATACCACGAAAGCAAGAAAAAAGATGTACGCTATTAACTATTAACGTACCTGTCTCTTCCGAAACGATGAGTACGTGTGATGTACGTGAGCTACCATCGACACTCCAAAGTCT
+
----0-------577///<<>=BB@@=;547;34444.4389<<<:>:@A:@;@@?;@@@@+@:=AB><@>;;<1:955555$5<5:.555&4446;556<<<:>+0)/6*///4///;=::;669?A@?@D?=ABC;::9??97710800/)/7;;9;<<244;===9<;6?<;4==388.8>?>;;??>:$8//..75556666;6;;;;8=8@ABBB?@@>@@9;60;<<@<@0/////3499778755555444:<;;;;;4945585====7==5<;::
@ATNG8:03654:04859
GATGGTAGCGCGACGAGGTAGACCCAGAAGATCAGGAACTCTAGAAGAATTCAGATTTTTAACACGAGAGTAAACGTAAAAAGAAGGTTTTACAAGACTCACGTTAAACAATATTGCAGCAGTACGCACACAATCGAAGCGCAGTAAGGATGGCTAGTGTAACTAGCAAGAATACCACGAAAGCAAGAAAAAGAAGTACGCTATTAACTATTAACGTACCTGTCTCTTCCGAAACGAATGAGTACAGAGAGTACGATATGTCTACCATCGACACTCCAAAGTCT
+
><>B?BB===BBCCCAA?A@?BBB>BBC@@@AAAA>A?BBCCAAA@BB?B>AABBBBBB1:59BB999A?:9947@B?DDD/88156;<?2?>@<@@>>;;;>>188*8:4:=@8=>>>??=;;;??>>>@A=AA>><>====>=<5:6:??>A?@@BD==9=BBA;;6;;5;@@<A@>?>1;;=8==BBB/8838>@=>=>=>:>:>=8818;<;///7<<=@===;?:>;;19//)/668:<<<@:8:AA@@@AA===B@@@@=>==>><;;AA5;;3;A>A
@ATNG8:03655:04834
GATGGTAGTACATGATAGACGACACCAGAAGATCAGGAACTCTAGAAGAATTCAGATTTTTAACACGAGAGTAAACGTAAAAAGAAGGTTTTACAAGACTCACGTTAACAATATTGCAGCAGTACGCACACAATCGAAGCGCAGTAAGGATGGCTAGTGTAACTAGCAAGAATACCACGAAAGCAAGAAAAAAGAAGTACGCTATTAACTATTAACGTACCTGTCTCTTCCGAAACTAATGAGTACAGAGAGTACGATATGTCTACCATCGACACTCCAAAGTCT
+
<<A?@BBBCCBBCBABDDDDBBBBC@BDB@BBCC@@>@@BBBCCBB?BB?A@BAC;;;;:*;>CEGCDCBBBBF>DA@@@@@,@@;A4;<<*<BB=@CCBBBCBB@C@AA>CDC?AAAAACCCCCBCCCCCC@BB@@>@BBBCC@@;A;@;;9;LDDCCCC@CCCABB?BC?ABB<??=;;3=992999989%9>;=98:@>=>A1715<?A:=:=ABBB@CC@@@CCAF?BBB=BA@>AA???DBBBBBBBCCCCBBBBBBBBAA>?A=>766AAB=DF>B999
@ATNG8:03655:04864
GATGGTAGGTGCACATGAGTGTATCCAGAAGATCAGGAACTCTAGAAGAATTCAGATTTTTTAACACGAGAGTAAACGTAAAAAGAAGGTTTTTTACAAGACTCACGTTAACAATATTGCAGCAGTATGCACACAATCTAAGCGCAGTAAGGATGGCTAGTGTAACTAGCAAGAATACCACGAAAGCAAGAAAAAAGAAGTACGCTATTAACTATTAACGTACCTGTCTCTTCCGAAACGAATGAGTACGAGAGTCAGAGCAGAGCTACCATCGACACTCCAAAGTCT
+
;>;;<?>C???;=;;;>>>CCBBBB?BBB?@@@CCD>@?ABBCBBA>BB?B=AA?;;;;;;%;>CBDCGCCBA@@;@@AAFDE5BA=A5;;;;;$;@<>=ABBCA?0000=@@<>BA<>=BBBCBCCFCBBBBCCACCA@?ACCCBBBA=B?BA@=@CCCBBBC@CCCCBB?AA>ABC?AB???8<>?;99::::%:@;A9::BCB@@=@<>>??9=8<?A;;8;@A@@@@=@>AAD=AAA>ABBBBBBBA@???@AA??@ABABCCBB@?A>?>=>A@@1//)0000
@ATNG8:03665:04841
GATGGTAGCATCATGCATATCTCACCAGAAGATCAGGAACTCTAGAAGAATTCAGATTTTTAACACGAGAGTAAACGTAAAAAGAAGGTTTTACAAGACTCACGTTAACAATATTGCAGCAGTACGCACACAATCGAAGCGCAGTAAGGATGGCTAGTGTAACTAGCAAGAATACCACGAAAGCAAGAAAAAGAAGTACGCTATTAACTATTAACGTACCTGTCTCTTCCGAAACGAATGAGTACGATGAGATCTCGTGTGCTACCATCGACACTCCAAAGTCT
+
444505CCCCBCCBCCFBBBDDCBB?BBD@BBBB@@=@?BBEBBBC?BB=B?CCCBBBBB3B@BBBABBBB=>>7<=::;:;*;C=A;@@@9ACCBCCCBCCDCC?C@CD@BBB?BBBBBBBCCCCBBCCCC?BC@@<@BAA????<@@CBB@CCBCCBCC?BBBB?@9>?<@AA;??BBB=A??9>==??.:A:>;;:BAA@@<@<@CBB<>8<<?@@;@@?@AAA=A?AAA=AFD@DB???CBBBBDBB?@?>=>A@A@@???;??AAA>>==>077-999:
@ATNG8:03665:04842
GATGGTAGCAGACGTGACAGAGCGCCAGAAGATCAGGAACTCTAGAAGAATTCAGATTTTTAACACGAGAGTAAACGTAAAAAGAAGGTTTTACAAGACTCACGTTAACAATATTGCAGCAGTACGCACACAATCGAAGCGCAGTAAGGATGGCTAGTGTAACTAGCAAGAATACCACGAAAGCAAGAAAAAAGAAGTACGCTATTAACTATTAACGTACCTGTCTCTTCCGAAACGAATGAGTACTATGTAGAGCTCTATACTACCATCGACACTCCAAAGTCT
+
<@@@@@@ACDAAAA<>ACCCCCCCC?AAB?BBB@@?:?:=>A898C?BB>B?@AA?@@@@.@399@BA@AA???8?@ACCCC5CC?C5;;;.;CC?BBBCBBB@@=@?AB?CFE=??AABBCBCCCCCDDBB@CBCB?CBDBBBBB?B@C:;8;B@@ABBD?BBBA??<?C>AAA<?>@@B;A<=:=@AAAA)@@=>;:;A=>>@=A=@@??<?<;;@;:8:BABBCB?B?CCD=BBC?CCDBBAAAA>ABBBB@@???A?>=>8818>==@@A>>=6991>000
@ATNG8:03669:04870
GATGGTAGCACGAGTCACTCATATCCAGAAGATCAGGAACTCTAGAAGAATTCAGATTTTTAACACGAGAGTAAACGTCAAAAGAAGGTTTTACAAGACTCACGTTAACAATATTGCAGCAGTACGCACACAATCGAAGCGCAGTAAGGATGGCTAGTGTAACTAGCAAGAATACCACGAAAGCAAGAAAAAGAAGTACGCTATTAACTATTAACGTACCTGTCTCTTCCGAAACGAATGAGTACTGCGTCTCACTCTCGCCTACCATCGACACTCCAAAGTCT
+
AACD?DBCDCBB=CBBCCCCBBBCCAGCC@BABA;;8;=BCCDBBB?AD?B@BA@@@@@A2A@DDC?AACCCBB<@@BDBCB8BB=A>ABB:BBC?;;<DDCC;;8;>BF?CCE@CCCCCDECCBAACBBAC?CBBB>BBB@AA==:@?BBC?BBABBBCC?BBBBBB@@B;>==289>::1<::488889+8><B888A@?>?7:6;?>>7;7:BCBB@BBAAAAA@B?BFE<AAB?BBBBBBCBBBBCCBBBBBAAACC?BBB?BCBCBCBBBB@AA9A:::
@ATNG8:03624:04892
GATGGTAGCTATACGTAAATCTATGTACTCATTCGTTTCGGAAGAGACAGGTACGTTAATAGTTAATAGCGTTCTTCTTTTTCTTGCTTTCGTGGTATTCTTGCTAGTTACACTAGCCATCCTTACTGCGCTTCGATTGTGTTCGTACTGCTGCAATATTGTTAACGTGAGTCTTGTAAAACCTTCTTTTACGTTTACTCTCGTGTTAAAAATCTGAATTCTTACTAGAGTTCCTGATCTTCTGGCTCTCGTAGACAGATACTACCATCGACACTCCAAAAGTCT
+
----+-==@?>?@CC><<5<656<>===>=;@<ACBB>BC@C>666>>>>8=<555.46<556;>:><====9<A=A?@@A1<;<?79827;::499927763333;;6<=888=;82899,2,59:666661698:2:A55.59>=>B@@=;=;1;5616>:>:9:888;999152555&24=99;<<2<555C6=8:9999555+2222$25567.3(./(..388999596;:::AA;AAD=AA:;;AAAA888;;;==>>>=@@=====<<@1988)8:76
@ATNG8:03626:04914
GATGGTAGTATCTGCACACTCTGTCCAGAAGATCAGGAACTCTAGAAGAATTCAGATTTTTAACACGAGAGTAAACGTAAAAAGAAGGTTTTACAAGACTCACGTTAACAATATTGCAGCAGTACGCACACAATCGAAGCGCAGTTAGGATGGCTAGTGTAACTAGCAAGAATACCACGAAAGCAAGAAAAAGAAGTACGCTATTAACTATTAACGTACCTGTCTCTTCCGAAACGAATGAGTACTGTATCTATGTGTGCGCTACCATCGACACTCCAAAGTCT
+
5:=>9AABBC>==BBCCEGCCCBBC@DFCBCBBAAB>B>BCD@@@B?B@?A=:::A@BBB3B?BBCABBHH?>>8>???AAA0@A>A=A@@9ACC@ABBBBBCBB@B@CC@CCC?BAABDDCCBBBCCCCCC?CCCC?BAAABBB?BB?B??<@CBCBBBC?BAAACB@BB>AAA<>?@@@9@@?;=::::.;A<A877B@@@@<<<>=AA7:6:?@@@>@AAABBB?C?BBB=B9999EECCBBBBBABBABBBBB>@@@@A;;7;AAAAABAAA188*9999
@ATNG8:03632:04901
GATGGTAGAGTACAGTGTAGTAGACCAGAAGATCAGGAACTCTAGAAGAATTCAGATTTTTAACACGAGAGTAATCGTAAAAAGAAGGTTTTACAAGACTCACGTTAACAATATTGCAGCAGTACGCACACAATCGAAGCGCAGTAAGGATGGCTAGTGTAACTAGCAAGAATACCACGAAAGCAAGAAAAAGAAGTACGCTATTAACTATTAACGTACCTGTCTCTTCCGAAACGAATGAGTACACATCGTCGTGTCGTGCTACATCGACACTCCAAAGTCT
+
BCBB?BCCCBBBCCCCDCCC@@@DC@CCC@CCBB??<??BBBAAAB@CD<?=@CC?@@@@2B@BCCBCBBB@@=@>>:::99,/0+0*000*0>A>BBBBCBF:85:;==:>@@<@@>>BCCCCCCDDB@@@@DCCC?BBAACCCB?C?BAA>BCBBBDCB?ACCAAA?BB>BBB>A@AA?9?9939>>@@2@B?B:::B@DBA;>;>@@@7;7:@CBB@BBCBBDD@C?BBB=BBB?BBDCCCBBBAAABBB@@AA;::AAABBBCCCCCDCDF>AA;@???
@ATNG8:03642:04905
GATGGTAGGCGTGTGAGAGTCTGCCCAGAAGATCAGGAACTCTAGAAGAATTCAGATTTTTAACACGAGAGTAAACGTAAAAAGAAGGTTTTACAAGACTCACGTTAACAATATTGCAGCAGTACGCACACAATCGAAGCGCAGTAAAGGATGGCTAGTGTAACTAGCAAGAATACCACGAAAGCAAGAAAAAGAAGTACGCTATTAACTATTAACGTACCTGTCTCTTCCGAAACGAATGTGTACGATGAGAGAGCTCTCTCTACCATCGACACTCCAAAGTCT
+
555@7:<@=A:55565<=<=<A<<<4:<<7655<99098?>;===B<B=9=9??>BBBCB3B?AA?>==?997<6883////$/6(/(/;;///;8:755898::05.2:177>9?>@@??;;:>>>AABAA8<:75.5:9995222'2455705559::::7;///:>;>?00/848;@>>7<<<588>=<+68/579677755.549<=>6:26:;//,/6668<=05,28A7@BB=@@C>>>@?>>><<=@@@@A;;;>@?>?7:;=<:::??@<@D:B::8
@ATNG8:03643:04890
GATGGTAGTCTCAGATAGTCTATAGTACTCATTCGTTTCGGAAGAGACAGGTACGTTAATAGTTAATAGCGTAACTTCTTTTTCTTTGCTTTCGTGGTATTCTTGCTAGTTACACTAGCCATCCTTACTGCGCTTCGATTGTGTGCGTACTGCTGCAATATTGTTAACGTGAGTCTTGTAAAACCTTCTTTTTACGTTTACTCTCGTGTTAAAAATCTGAATTCTTCTAGAGTTCCTGATCTTCTGGGTCTCTCTCTCACGCACTACCATCGACACTCCAAAGTCT
+
ABA<9=>=A=:9;EABBB;69?CBEDCDDBAA?A@AB;BCAFACFCCA@A@CBBBB?B?AA<<8=9=<:@@0/)/:177;::'///(39::2996516;=99@249>:8>=@ABBBBCC@BBC@D=AABBACAA=A<<;?CBBCCCCCCAA@CCCCB@BAA@CC@C>@@CAAAJDC?CBBAA3@>A>;;;;;*;;BCC=AAAA@@>>99.4444$9:>@A;?:@A=@@@;;;B?C?BBB@@@=@:;;8;;;;;;;AAAB@@@:::AC?CCCCDDAAAA=AB>BBBB
@ATNG8:03652:04891
GATGGTAGACACGTGTGCTCTCTCGTACTCATTCGTTTCGGAAGAGACAGGTACGTTAATAGTTAATAGCGTACTTCTTTTTCTTGCTTTCGTGGTATTCTTGCTAGTTACACTAGCCATTCCTTACTGCGCTTCGATTGTGTGCGTACTGCTGCAATACTGTTAACGTGAGTCTTGTAAAACCTTCTTTTACGTTTACTCTCGTGTTAAAATCTTAATTCTTCTAGAGTTCCTGATCTTCTTGGATAGCGACGCGATATACTACCATCGACACTCCAAAGTCT
+
ACGH@@A;B@B;;6;665<<9549955459:;8;>>@99:29<>:00>>>)0/6//)/5:;43.36:9??A3337388899)8849222'2833,38838:*////:;2798776772..(..3.57<:;955.5C;;5;<>======AAA====>4:98;=A=B=A===<A>><:>ADCD5A;?5;777-6;777)//9888597:-566(6=>8>:><@E>>>>;;;A=B<@@@<<<7//*/5:;=AAAAA>>>@;;;B===>9=>?;;;>>==566.79//
@ATNG8:03659:04912
GATGGTAGAGAGAGCTCTCTCATCGTACTCATTCGTTTCGGAAGAGACAGGTACGTTAATAGTTAATAGCGTACTTCTTTTTTCTTGCTTTCGTGGTATTCTTGCTAGTTACACTAGCCATCCTTACTGCGCTTCGATTGTGTGCGTACTGCTGCAATATTGTTAACGTGAGTCTTGTAAAACCTTCTTTTTACGTTTACTCTCGTGTTAAAAATCTGAATTCTTCTAGAGTTCCTGATCTTCTGGTGTCGTCTATCATGTACTACCATCGACACTCCAAAGTTCT
+
>:::7;=BBFCCCCCBAAC@@;<<<6666>;;7@AAA:@A=@?BDBBEBB@BCBAB>B?ACBB?B>B??>BB>996333333#3;4;BB=;;BBA;?;=8;<8;983;?6@:8:>>??=???=B<@AA;;;;=<AABC8;;=@?=====>==<<=?8:896<<;?;>>>>>>@DD<??A@A5@;?9==@@@/@CAAA8AAA?>>>>==:>BCC/C::;@<@=>><>@A@=>=<@<:;;B@@<??A=AA@>=<==<<89///9:9>?<????CC@;669<<666133
@ATNG8:03662:04884
GATGGTAGGCGTGTGAGAGTCTGCCAGAAGATCAGGAACTCTAGAAGAATTCAGATTTTTAACACGAGAGTAAACGTAAAAAGAAGGTTTTACAAGACTCACGTTAACAATATTGCAGCAGTACGCACACAATCGAAGCGCAGTAAGGATGGCTAGTGTAACTAGCAAGAATACCACGAAAGCAAGAAAAAGAAGTACGCTATTAACTATTAACGTACCTGTCCTTCCGAAACGAATGAGTACGATGAGATCTCGTGTGCTACCATCGACACTCCAAAGTCT
+
<<<=?B@@=@BCBCC@A>A=@=00-/<<>AEBA@@=@>AADCABB>BC?B?CBAAACCC3C@CB@:99AA@@B=BBBDDDD389378>?@6AAA?B9767;9:;5::==4;:B=BA>>>>>=AAA>>>>>><>AAA=>>@A<<991:7<<=9=@@@AAAA;AAAABB?BB>A<<<:==AA9>==988888(8808:<==CBCB<A<AAAA;>8<99993:://)/5938;@2:9?:AABDA@><===:;;@@;;;A@<;;=BC=??BBA@@@@@=>=5>=<;
@ATNG8:03663:04903
GATGGTAGACACGTGTGCTCTCTCGTACTCATTCGTTTCGGAAGAGACAGGTACGTTAATAGTTAATAGCGTACTTCTTTTTCTTGCTTTCGTGGTATTCTTGCTAGTTACACTAGCCATCCTTACTGCGCTTCGATTGTGTGCGTACTGCTGCAATATTGTTAACGTGAGTCTTGTAAAACCTTCTTTTTACGTTTACTCTCGTGTTAAAAATCTGAATTCTTCTAGAGTTCCTGATCTTCTGGGTGTATCAGGCGAGTATCTACCATCGGACACTCCAAGTCT
+
55:<8<BD@BA>><B;69<<>;><=@5565558AAAC>BB?B@@@@BC;;9;:@@A>B?A?@?=A=@AA>@=88;68=888);=4:<=908=;;573/(//(////66575779=>?<565:>9>>@==7996>>@A<>><==979;;;9969961665366)/).688557;;175656'5-6065656'6=>>@7><99A88::>;;=<<,://-9494//-/<>9::;8=:>>;;;>9;7670//-99;--+/77676:>>;;589//+/75922,2,2223
@ATNG8:03663:04920
GATGGTAGTGTGTCTCTGAGAGTAGTACTCATTCGTTTCGGAAGAGACAGGTACGTTTAATAGTTAATAGCGTAACTTCTTTTTCTTGCTTTCGTGGTATTCTTGCTAGTTACACTAGCCATCCTTACTGCGCTTCGATTGTGTGCGTACTGCTGCAATATTGTTAACGTGAGTCTTGTAAAACCTTCTTTTTACGTTTACTCTCGTGTTAAAAATCTGAATTCTTCTAGAGTTCCTGATCTTCTGGAGATACACATGATACTCTACCATCGACACTCCAAAGTCT
+
@;?;7;;<?@@A@A<>=@AAAA@AB=655<450444;2:85>:955@@?D=9:999:)96;;;@;A<A@9;;//)//)/////$/:29;?@8@=56.59949B>@@@BBC@CBBBBBCCACA@=@?BBCB;;;C?BBBC@DCCCCDDBB@@@@@;;;=@AA>;;6;:@@A@@>@B@>AABBB7A>A5;<;;;*;:99:,999966<;;;8====+==<=B:B9BD<?@@A@?C?B?BBC@@@@BBD@CCBBBCCB@<;<@;;:CDDB@B::9AAA@9949B;CBCB
@ATNG8:03665:04914
GATGGTAGTGTGTCTCTGAGAGTAGTACTCATTCGTTTCGGAAGAGACAGGTACGTTAATAGTTAATAGCGTACTTCTTTTTCTTGCTTTCATGGTATTCTTGCTAGTTACACTAGCCATCCTTACTGCGCTTCGATTGTGTGCGTACTGCTGCAATATTGTTAACGTGAGTCTTGTAAAACCTTCTTTTTTACGTTTACTCTCGTGTTAAAAATCTGAATTCTTCTAGAGTTCCTGATCTTCTGGACGACGCGCACTGACACTACCATCGACACTCCAAAGTCT
+
55<<8<BBBBBBBBBCCFCCCBBBBCCDCC??>?@@A<BA@C@DDCBBBD@BCCEE>@?@BBB?B>BDCCCABBC@CCCCC5CF@BBBB>BCBB@BAA=@C898ABCC@CDDDCCBB?CCC@B@CCBA@@9979@AA?ABBBBBBBCBBBCAAAB?BBB@AA?A?BBBBBBDDDACCCCC;C?B=::::::%;CBBC>CBBBBBCBCB@CDCD5CBBCC@B@BC@CBBACBB?B@CCCCCC=@?CABCCBCCCCCCBBBBBBCDBB?BCCBCBBA??9==5>@A@
@ATNG8:03665:04923
GATGGTAGTGTCATATGAGAGTGTGTACTCATTCGTTTCGGAATAGACAGGTACGTTAATAGTTAATAGCGTACTTCTTTTTCTTGCTTTCGTGGTATTCTTGCTAGTTACACTAGCCATCCTTACTGCGCTTCGATTGTGTGCGTACTGCTGCAATATTGTTAACGTGAGTCTTGTAAAACCTTCTTTTTACGTTTACTCTCGTGTTAAAAATCTGAATTCTTCTAGAGTTCCTGATCTTCTGGGCTGCGCTGATATGCGCTACCATCGACACTCCAAAGTCT
+
@@AF@FCBBBBBBCDFE@@@DCBBACCBBBAA<AABB<BB@B?CCCCCDD@BBDDB?B?CEBB>B?BCBCBBBCD?@????1AD@CCCD>EE@@;AA?;?B<@@BCBC?CECCDDBB?BDD?C?CCCBCCCB?BCCC?CBCCCCCDBDDCCCBBB?CCC@AA>A@CCBBBCCBB@CBBBB9B?B?BBBBB2BBBCC>BBCCDDDBBB@CCDC3CBABD<@<@B?BBCCCAA?A@CBBBCC;>99969?BBCCCCBBBBCEGCCCC@BBBCBBBBAB<??:@??@
@ATNG8:03669:04892
GATGGTAGCGCGACGAGCGTAGACCCAGAAGATCAGGAACTCTAGAAGAATTCAGATTTTTTAACACGAGAGTAAACGTAAAAAGAAGGTTTTTACAAGACTCACGTTAACAATATTGCAGCAGTACGCACACAATCGAAGCGCAGTAAGGATGGCTAGTGTAACTAGCAAGAATACCACGAAAGCAAGAAAAAAGAAGTACGCTATTAACTATTAACGTACCCTGTCTCTTCCGAAACGAATGAGTACGATGAGATCTCGTGTGCTACCATCGACACTCCAAAAGTCT
+
?@BB:>CCBBBBBBCCBBBCDD9996;DC?CBCC@@=@ABABBBBB?AC>A?B@@;==<<<&?<ABBCBBBBBBC>AA@@@@@0@C?B@CCCC5CDDABABBBBDDC@C?AA?A@B=?ABBCCBBBBBCCCCBB?BBBB<??BA??A@<A@BCC@CBACCCCA?BBBAAA>BD@889;??@@@;<994888888%/<7>///==@>?;?7;;?A1717=@<??9?CABABB@F@BBA<A:97:ABCBAABB@AA;;;@===@>>>@>>><@@?===>=<<1///)0000
@ATNG8:03620:04962
GATTAGATATATGCACGCTCTACCAGAAGATCAGGAACTCTAGAAGAATTCAGATTTTTAACATGAGAGTAAACGTAAAAAGAAGGTTTTACAAGACTCACGTTAACAATATTGCAGCAGTACGCACACAATCGAGCGCAGTAAGGATGGCTAGTGTAACTAGCAAGAATACCACGAAAGCGAGAAAAAGAAGTACGCTATTAACTATTAACGTACCTGTCTCTTCCGAAACGAATGAGTACTACTCTCAGAGACACACTACCATCGACACTCCAAAGTCT
+
AAC@CCCCCCBCCCCCCCBBBDD@DBB<BACC9989?BACABBA?CC<A>BBB>>>>>.=:=899BBBCBBB>B??AAAA.@>:=*000(00/(.3665>?@@<@<A?<?A?<A@>><AAAAA???@@AA9>>A>;;<A@AA?:=9=?A;A<;>?A>><>@@AAA:??;@@A=BB8:859<=@?BBBB/8858>DD@?>>A;A;AA<>9>;;;;>>9>>>=797295;@B8@>><>@??>>>@@@@A@@@@@>>>@?AAACC<AA<<:@@AAC<@@7A::8
@ATNG8:03636:04938
GATGGTAGAGTACAGTGTAGTAGACCAGAAGATCAGGAACTCTAGAAGAATTCAGATTTTTAACACGAGAGTAAACGTAAAAAGAAGGTTTTACAAGACTCACGTTAACAATATTGCAGCAGTACGCACACAATCGAAGCGCAGTAAGGATGGCTAGTGTAACTAGCAAGAATACCACGAAAGCAAGAAAAAGAAGTACGCTATTAACTATTAACGTACCTGTCTCTTCCGAAACGAATGAGTACACACTCTCATATGACACTACCATCGACACTCCAAAGTCT
+
;;>?@CCCCCCCCCCCCCCCCCC@@?@CC?CCB@@@=@=@BCBBBC@BB?B????BADCC3B?BBBBCCCCAAA<@AAABBB2AB?C5<<;.;A@=ABBCCDDCC?C@DD=@@B?CDBBBCCCDCCCCCDCC?CCAA>@@@??@A@>A@CAB?ACBCBBBC?CCDBBB?BD????=A@??=8=<<9:::::+;?<A;;;>>>==5:5;>>@5:5;>@@@<?@???BC@B?BCC=BBB?BBBBBBBCCBB@@@>>>@@B>>>@ABB?BCCCAAABB?:>>7A???
@ATNG8:03638:04969
GATGGTAGCTCTGCTCTGACTCTCGTACTCATTCGTTTCGGAAGAGACAGGTACGTTAATAGTTAATAGCGTACTTCTTTTTCTTGCTTTCGTGGTATTCTTGCTAGTTACACTAGCCATCCTTACTGCGCTTCGATTGTGTGCGTACTGCTGCAATATTGTTAACGTGAGTCTTGTAAAACCTTCTTTTTACGTTTACTCTCGTGTTAAAAATCTGAATTCTTCTAGAGTTCCTGATCTTCTGGGTCTACGCTCGTCGCGCTACCATCGACACTCCAAAGTCT
+
55=>9>ABACCBBBCDD:;;CDBBBBBBCCBB?AABB>CC@C@CBBACCCBEDBBB@B?BCFG@B@BBBCCHCCC@CDCCC5BB@DDDD=CBBC@BBD@EG?;;;DDLACCBBBB@@=@CC?B?BBCCCCBB?BCCC@CCBBBCCCDAAACBBBB?BBB?BB?A?BBCCBBBIGBCCCCC=CIGFEDCCC5CCAAA=ACCBCBBAA@@CCCC5CBBBC@C@CD?BBCCCAA>A?BBBC@?=?BCE>CBBBCCBBCBAABBCBBBC?BBBDBABBBB?BB>CC@@
@ATNG8:03639:04958
GATGGTAGTGTCATATGAGAGTGTGTACTCATTCGTTTCGGAAGAGACAGGTACGTTAATAGTTAATAGCGTACTTCTTTTTCTTGCTTTCGTGGTATTCTTGCTAGTTACACTAGCCATCCTTACTGCGCTTCGATTGTGTGCGTACTGCTGCAATATTGTTAACGTGAGTCTTAAAACCTTCTTTTTACGTTTACTCTCGTGTTAAAAATCTGAATTCTTCTAGAGTTCCTGATCTTCTGGTAGAGCGTGCATATATCTACATCGACACTCCAAAGTCT
+
CCCC?CDEC@AABCHCCBDBBBCCCBCCCBBB?A@@@<@D@C@BBBCCCB@EGCBB@B?BCCC@D@CCCCBBBBC?BBBBB3BB?BBBB<ACBB@BCD@CI>BA@ECC@CCCCCCCC@ECC?A?ACBBBCCDACCCC@BCCCCDCCCBCCCCFBB?AAA?BB8:::BDDBBBCC@DKH=C@B=<;;<;*<BBCC>BACBBBBBB@5===>,@@@@D:A=AB>BDCC@@@AEADBBBEFBFBB?BECCBA@???BCCCBBBCBCBCCCCCBA@@=@@;@@@@
@ATNG8:03655:04970
GATGGTAGCGAGCGAGTGTGTATACCAGAAGATCAGGAACTCTAGAAGAATTCAGATTTTTAACACGAGAGTAAACGTAAAAAGAAGGTTTTACAAGACTCACGTTAACAATATTGCAGCAGTACGCACACAATCGAAGCGCAGTAAGGATGGCTAGTGTAACTAGCAAGAATACCACGAAAGCAAGAAAAGGAAGTACGCTATTAACTATTAACGTACCTGTCTCTTCCGAAACGAATGAGTACAGAGAGTACGATATGTCTACCATCGACACTCCAAAGTCT
+
::4445=BBA=<<666==>>@CCCC?B;;85<9://*0)/699:<C?BA>A??==:99::*:59BBBBCCCCDE>CCCCCBC2CB?B?BBB<BBDACBBBBBCBB?B@CC?A@C?CCBBBCBBDCCCCCDCC=@A::4;A@@@@AB?C@J;:;;DCCBBBD?CCBBCC@AA>ACB=@@9:9,99<8=@@@6A:?:????BBAAD:=9=>==6:5:>@@A?@ABCCCC@C?AA@9A@@>?AABCCBBBCBAAABBBBBBBA?@?@@<@??@>==>>B<CD=BBBB
@ATNG8:03658:04943
GATGGTAGCACGAGTCACTCATATCCAGAAGATCAGGAACTCTAGAAGAATTCAGATTTTTAACACGAGAGTAAACGTAAAAAGAAGGTTTTACAAGACTCACGTTAACGATATTGCAGCAGTACGCACACAATCGAAGCGCAGTAAGGATGGCTAGTGTAACTAGCAAGAATACCACGAAAGCAAGAAAAAAGAAGTACGCTATTAACTATTAACGTACCTGTCTCTTCCGAAACGAATGAGTACAGAGAGTACGATATGTCTACCATCGACACTCCAAAGTCT
+
55>>;>BBBBCCCBBCGCCCB@?@@6;BB=A@AA<;7;>BAA999B@DD?C?BC@??BBB2A?BBBCFDBBA@@<??@DEEE5BC@B>BCC:BBB@CBBBBCEDG@B@BBBBAA>AA?@@ECCDCCCAAABB>B?7719?===>=<3>9>@@<@BBB???@<>>>A>>9;;4;;;5;;===4<:<7::::::'7>7>///<<?@A<?<@@@@5;5;=BBA>BCCCCAA?C@BCB=BBD????BBCCC>>?BBBAB?????B>>=:;5;>>A??;;;;<BB>C:::
@ATNG8:03663:04973
GATGGTAGGCACTGCGCACACATCCCAGAAGATCAGGAACTCTAGAAGAATTCAGATTTTTAACACGAGAGTAAACGTAAAAAGAAGGTTTTACAAGACTCACGTTAACAATATTGCAGCAGTACGCACACAATCGAAGCGCAGTAAGGATGGCTAGTGTAACTAGCAAGAATACCACGAAAGCAAGAAAAAGAAGTACGCTATTAACTATTAACGTACCTGTCTCTTCCGAAACGAATGAGTACTGTATCTATGTGTGCGCTACCATCGACACTCCAAAGTCT
+
455=8<@><==DBB<<=666=B<@<45958;;;>;;.6./77/0/:7;;484:9585AA?1988=?=>>BB=BB9@<;;==<+==9=;@>@2BBB?@@@BBBABB?A=@@;?@C<??BBAAAABCABBBCCB?BCBC?BABAAAAB@C@BBB@BA@@@?:<7<>ABBB@BA=>>=,/0=98.33:666878(5;4:>@@?>=>>:>:<<<>1818?A=?;:878>9=6<8==C9A<8288777786377;=AA:859>;7;5559055:::75....33-79;;
@ATNG8:03669:04935
GATGGTAGGACGAGCGTCTGAGAGGTACTCATTCGTTTCGGAAGAGACAGGTACGTTAATAGTTAATAGCGTACTTCTTTTTCTTGCTTTCGTGGTATTCTTGCTAGTTACACTAGCCATCCTTACTGCGCTTCGATTGTGTGCGTACTGCTGCAATATTGTTAACGTGAGTCTTGTAAAACCTTCTTTTACGTTTACTCTCGTGTTAAAAATCTGAATTCTTCTAGAGTTCCTGATCTTCTGGGCAGACTCTCACACGCCTACCATCGACACTCCAAAGTCT
+
?@BC?C;966<<=BBA969BBC@@=@DC;<<A=BABC>BC?A=AC@@BCCACIHBB@BGCCBC@D@CCBCC;;;C@DDCCC5BB?BCCC=BA::7;?A=@@6:;?CCCACBCCCC;<9<@B?A?CC;;;;;B@BBBA>BBDDCA@AB;;;BAAAC?AA@@CC@CAEBCCABCDGICCCCC7A=A>;<;;.;AAAC>ABDCCCCBBB@BBBB3A:;9@=A=AB@ABA@@@A@CABBBBCC@BBEF?GD;;;CCCBCBCABA>A@@<@@@@BAB@::7:B=CBBB
@ATNG8:03623:05002
GATGGTAGTGTCAGTGCGCGTCGTCCAGAAGATCAGGAACTCTAGAAGAATTCAGATTTTTAACACGAGAGTAAACGTAAAAAGAAGGTTTTACAAGACTCACGTTAACAATATTGCAGCAGTACGCACACAATCGAAGCGCAGTAAGGATGGCTAGTGTAACTAGCAAGAATACCACGAAAGCAAGAAAAAGAAGTACGCTATTAACTATTAACGTACCTGTCTCTTCCGAAACGAATGAGTACACATCGTCGTGTCGTGCTACCATCGACACTCCAAAGTCT
+
884506=FC@@;B<>?><=B?;@A@;?AA=ACBBCC?B?CBBDBBD?@@=@>ADA?????.;=???@777@<;@9==@<@@?+;;7<:>AA2CAA<ABBBBC@??@D>AA>AAA????ABCBBBC@@@B;;<=AA;;8:AAABD??;@?@@@<@@@@ACBB?BAAABB?BB?ABB?CABBE=A=?:==>>>/>A;@===??>?@=@6;;==1818>@@?9??999=@<><>BE=BBB?BBAABEBAAB;;;;???A???BBCCCC?B?>>@:9:55-55(79:8
@ATNG8:03625:05023
GATGGTAGATACTCGCTGATACACCCAGAAGATCAGGAACTCTAGAAGAATTCAGATTTTTAACACGAGAGTAAACGTAAAAAGAAGGTTTTACAAGACTCACGTTAACAATATTGCAGCAGTACGCACACAATCGAAGCGCAGTAAGGATGGCTAGTGTAACTAGCAAGAATACCACGAAAGCAAGAAAAAAGAAGTACGCTATTAACTATTAACGTACCTGTCTCTTCCGAAACGAATGAGTACACATCGTCGTGTCGTGCTACCATCGACACTCCAAAGTCT
+
CCCC?DCCBBBBCBCCCFCCBBBBD>CCH@;;;A@@9?<@@?BBBB???;??999BBBBB3E@BBBAAAE::9D=A7;5544$5>7<.66909AE:CABBCBAAB>A?BA:@@@<@A??ACCDECCCCBBBB?CBBB?B999?@@A;@=A;;6;CAAACBA?ABBB??:?A>:::5::A@A;@=<8<:::::%:>9?;;;??B==8=7;;??=A<A@CAA=@@??@BB?C?BDE>B??<?BCCDCBBBBBA@=A@BB:::???CAA>BBBBCAA===5::/=:98
@ATNG8:03626:05015
GATGGTAGGCGACATACATACGCGCCAGAAGATCAGGAACTCTAGAAGAATTCAGATTTTTAACACGAGAGTAAACGTAAAAAGAAGGTTTTACAAGACTCACGTTAACAATATTGCAGCAGTACGCACACAATCGAAGCGCAGTAAGGATGGCTAGTGTAACTAGCAAGAATACCACGAAAGCAAGAAAAAAGAAGTACGCTATTAACTATTAACGTACCTGTCTCTTCCGAAACGAATGAGTACCTCTCAGACGCTCATCCTACCTTCGACACTCCAAAGTCT
+
AADE@DBB?BBCCCBBBBBBB;;;FAEFFADDCBDB@C@BBCBBC@=@@<@<@@B@A@@@1AACCCBBBBBCDD>ABBBBBB2BC@IEFEE<BBB@BDDDCCC::6;@A@<@::6:BBABCBBBBBBBCCCJACCBB?BBB@@@AA<A@B;;8;BBBGCCC@DBBBBB@BC@BBB<>?9:9,9<<9000000%0>;00/::5=AA:=:;>>>:?=?ACCB?BBBBBCC@C?BCE>BBB?BCB@?@C@BBBABA>???===??;>BB=A=AAADBFBB?BC>CBDA
@ATNG8:03627:04990
GATGGTAGCTCTGCTCTGACTCTCGTACTCATTCGTTTCGGATGAGACAGGTACGTTAATAGTTAATAGCGTACTTCTTTTTTCTTGCTTTCGTGGTATTCTTGCTAGTTACACTAGCCATCCTTACTGCGCTTCGATTGTGTGCGTACTGCTGCAATATTGTTAACGTGAGTCTTGTAAAACCTTCTTTTTACGTTTACTCTCGTGTTAAAAATCTGAATTCTTCTAGAGTTCCTGATCTTCTGGCGCGTATGTATGTCGCCTACCATCGACACTCCAAAGTCT
+
555<8;@@9655=<<;<;BCCBCBBBB@@?::07>@<4=B?BBC??C<<<<AA=>?<@9B==B;C@BABBB@>=>89999:9$986<<>>5656626>>:?C??@?>;=8=BB@@@9:89BC?B?CC@@A@AD@BB;;8;A@BBB@AACAABBCED?BBB>AA?B?AABBBGDCC?:;;FL<C@C=<;;<;*<B;<;7:?@A@>?===;CCCC1C??@C?B=AA=ABBAACC@B?AAAB@@<==A=ABBBBC;;;BBCBBCC?A;;49==>@@A?;;<@@<@000
@ATNG8:03632:04986
GATGGTAGTGTCATATGAGAGTGTGTACTCATTCGTTTCGGAAGAGACAGGTACGTTAATAGTTAATAGCGTACTTCTTTTTCTTGCTTTCGTGGTATTCTTGCTAGTTACACTAGCCATCCTTACTGCGCTTCGATTGTGTGCGTACTGCTGCAATATTGTTAACGTGAGTCTTGTAAAACCTTCTTTTTACGTTTACTCTCGTGTTAAAAATCTGAATTCTTCTAGAGTTCCTGATCTTCTGGCTCTCGTAGACAGATACTACCATCGACACTCCAAAAGTCT
+
55<=8<<>B>>AA=??><@>666:::<<<;>B@CBBB;;;494=;=AAAB<D?==B?B<@;>>:?@CDD:9:CCC@BCDDD3CE>@ADD<AB;;6;@>9=A>000??A=BB<;;B@>:>@B=B?BCBCBBCB>ABCB?BBBBBCBBBBB@@ABBC@C@@>@B?D@CB@@ABBCF@CCCDD;E=@<;;;;;*;A;;;0:??@@@999A@CFFE5CC@A@9?;:929BBBBCC@D?BADBBBAA@B@EHFCGBBABBFGCDCCCCCC@BBCBCCB===399:-9@==
@ATNG8:03643:05023
GATGGTAGATACTCGCTGATACACCCAGAAGATCAGGAACTCTAGAAGAATTCAGATTTTTAACACGAGAGTAAACGTAAAAAGAAGGTTTTACAAGACTCACGTTAACAATATTGCAGCAGTACGCACACAATCGAAGCGCAGTAAGGTTGGCTTGTGTAACTAGCAAGAATACCACGAAAGCAAGAAAAAGAAGTACGCTATTAACTATTAACGTACCTGTCTCTTCCGAAACGAATGAGTACGAGAGAGCACACGTGTCTACCATCGACACTCCAAAGTCT
+
BBBB<A;55595<566;;<;?C;<;044:39:;;<?=@9>??C:99@DD@D?BBBBAAAA.?9??@@ABDBBBC=77:>===,=B=B=ADD;CCC?BABBBBCBB>B?@@>ABBADDCACBCCCCCCECC@@>AA@@?BBAAABBC?B?B7;6;A<@@C@?<?AAAAC?AA?AAB?ABBBB>:99;99999(9?9?>==A@?A@<@=??AB6:6:??AB?BBBAA>>;>?AAA=A@?=?BBBAABBB???BAAAAAA=AAABA??<?CB?;;;?@?8==6==?@
@ATNG8:03646:05025
GATGGTAGGTGCACATGAGTGTATCCAGAAGATCAGGAACTCTAGAAGAATTCAGATTTTTAACACGAGAGTAAACGTAAAAAGAAGGTTTTACAAGACTCACGTTAACAATATTGCAGCAGTACGCACACAATCGAAGCGCAGTAAGGATGGCTAGTGTAACTAGCAAGAATACCACGAAAGCAAGAAAAAGAAGTACGCTATTAACTATTAACGTACCTGTCTCTTCCGAAACGAATGAGTACGAGAGTCAGAGCAGAGCTACCATCGACACTCCAAAGTCT
+
9999=@@E?@;@=;;<?>CBCBBBB>BAB?@@@C@@>A@DDDCCCC?CD?B?BCECBBBB1B@DDAAADDEBBA8>?99999*:A<A9@@@9@CC@CBABABCBA=??CC>AA?>AAAACBBBBBCDDBBBD?CCCC?BAABBBAA=B?B@@?ABBBBBAA?AAAAAA=@@@BB@:<;;;;3=<<8<===>1?C<@877AA@@@7:8;>AA3818@AAA@BBBCACC?B?BCC>CAA>ACCCBA@BBAAABBBC@??BBBBBBBB>???@==9<;;/66(;?@@
@ATNG8:03648:04991
GATGGTAGGCGTGTGAGAGTCTGCCCAGAAGATCAGGAACTCTAGAAGAATTCAGATTTTTAACACGAGAGTAAACGTAAAAAGAAGGTTTTACAAGACTCACGTTAACAATATTGCAGCAGTACGCACACAATCGAAGCGCAGTAAGGATGGCTAGTGTAACTAGCAAGAATACCACGAAGCAAGAAAAAGAACGTACGCTATTAACTATTAACGTTACCTGTCTCTTCCGAAACGAATGAGTACCTCTCAGACGCTCGTCCTACCATCGACACTCCAAAGTCT
+
=BCC>A@@;:955554=;599555;4:<=7;>9;9:4:??????>@<>?:?:>???@@@@.@;@C8778744==6=;;;=??+43.3,333&33317866555552:2:=9>7736@A>@>;9:<<:668//(/855/565998<=:>6;;=7<9875555-5;::77.3;4998/55//(..3235535'55(..55577755-515552.5/6//(/3.358;5568:::::/633,3932222399776892222779=6;5515::52227::28818555
@ATNG8:03664:05010
GATGGTAGTGTGTCTCTGAGAGTAGTACTCATTCGTTTCGGAAGAGACAGGTACGTTAATAGTTAATAGCGTACTTCTTTTTCTTGCTTTCGTGGTATTCTTGCTAGTTACACTAGCCATCCTTACTGCGCTTCGATTGTGTGCGTACTGCTGCAATATTGTTAACGTGAGTCTTGTAAAACCTTCTTTTTACGTTTACTCTCGTGTTAAATATCTGAATTCTTCTAGAGTTCCTGATCTTCTGGAGATATCATCAGCGAGCTACCATCGACACTCCAAAGTCT
+
BABB@CJBBACBB==EFCBBB@@@BABAAA@@<@@AA<AC?B?BCDEGCC@B@ACC@C@CCBB@C?CBBCBB@AC>;;;;;*;C<@@B@;@@AB>BBA=AB?BCCCBC?BCCCCCCC@BBB@C@CBBA@A@@;>@@?;ABBBB@AACCCDBCBCD>CAB@AA>A=A@BBABBBB@CBBBC:B?B<BABBB0@ABBJ?CCCCCECCCC@DD?DCDBCBB>A=AA>@@AA999@E?BBBCAA>ABB?CBDCCDCCDCBCCGCBBDEEABAADCCBB@@=@C=DBEC
@ATNG8:03623:05067
GATGGTAGCACACGAGATCTCATCGTACTCATTCGTTTCGGAAGAGACAGGTACGTTAATAGTTAATAGCGTACTTCTTTTTCTTGCTTTCGTGGTATTCTTGCTAGTTACACTAGCCATCCTTACTGCGCTTCGATTGTGTGCGTACTGCTGCAATATTGTTAACGTGAGTCTTGTAAAACCTTCTTTTTACGTTTACTCTCGTGTTAAAAATCTGAATTCTTCTAGAGTTCCTGATCTTCTGGCGCTCTGTCACGTCTGCTACCATCGACACTCCAAAGTCT
+
59<<8<BBCCBCBDCCCCFBBBBCFDDCCCCCACCCC>CCAC@ECCBBBB?BBBAA?D@CBBB=B?BBBCFBBBB=>=>>?.=@=ABBB?BBBB?@@@=AA?>>?CAA>ACCBB@@@<@@A<A=>:::?>>><AAAA;?@@@@>>>@BAAA>>>@<>>?<@@=A:??AA@@?@>9@<<<=3<9=466565'6=8890::>:;;::>>18888(2666;6=69939>>A7;;;A68;A@@@<>>><>@?>;;:::??????@@===;?;;;@==;;;5;;1;;=>
@ATNG8:03625:05044
GATGGTAGCTCTGCTCTGACTCTCGTATCATTCGTTTCGGAAGAGACAGGTACGTTAACAGTTAATAGCGTACTTCTTTTTCTTGCTTTCGTGGTATTCTTGCTAGTTACACTAGCCATCCTTACTGCGCTTCGATTGTGTGCGTACTGCTGCAATATTGTTACGTGAGTCTTGTAAAACCTTCTTTTTACGTTTACTCTCGTGTTAAAAATCTGAATTCTTCTAGAGTTCCTGATCTTCTGGCGCTCTTCACGTCTGCTACCATCGACACTCCAAAGTCT
+
<ABB@CBCBCBA@@BBBECCCBBCCCCCB9989BAC>BB@B@BBCCDED?CCCCC?C?CBBB?B>ACCCBCCCB@BCCCC5BB@CCCC=BAAA?ABA=BC?BBBCCC@CCCCCCBB?ABB@D<AABBBAAC?CBBB?BBCBCCCCCCDDBBBAA>@BB=>><?@@CDCCBCB@CCCJG:C?B=;;:::*:CCBC>CCCCDDECCB7;;;;*;AABB?B?BC@BABBBBB@C?BCCCED>A?A=ACBBBC@BBAB@@@@@BBC@DBBCAAA@??@DD>D???
@ATNG8:03629:05058
GATGGTAGTATATCGCGTCGCTATCCAGAAGATCAGGAACTCTAGAAGAATTCAGATTTTTTAACACGAGAGTAAACGTAAAAAGAAGGTTTTTACAAGACTCACGTTAACAATATTGCAGCAGTACGCACACAATCGAAGCGCAGTAAGGATGGCTAGTGTAACTAGCAAGAATACCACGAAAGCAAGAAAAAAGAAGTACGCTATTAACTATTAACGTACCTGTCTCTTCCGAAACGAATGAGTACTGTATCTATGTGTGCGCTACCATCGACACTCCAAAAGTCT
+
@??@<ACDCBBBCCCCBCDCCDBBB@CBB@BBCAAA=B=@A@@A@B>BB@D@BC@??CDDC)C@CDDDBCBC?>>:>@BCGCC5CIABABCCC5CBB?AABBIEGBB>A@DC@CCC=A?ABCDDCBBBBCCBAB?BC@?<@BA@ABAA<B@BBB?BBBCCA@@?BCC?B@@BA<999499=?<8?9:4898888%/;7;///==A:;7;7;;?B:<8;=@::5:?>@?AA=@?AAA;A:99:CEDCBCBBBBAB>>><@>>>?@A>87178=>>?><::1///(0000
@ATNG8:03630:05054
GATGGTAGGCACTGCGCACACATCCCAGAAGATCAGGAACTCTATAAGAATTCAGATTTTTAACACGAGAGTAAACGTAAAAAGAAGGTTTTACAAGACTCACGTTAACAATATTGCAGCAGTACGCACACAATCGAAGCGCAGTAAGGATGGCTAGTGTAACTAGCAAGAATACCACGAAAGCAAGAAAAAAGAAGTACGCTATTAACTATTAACGTACCTGTCTCTTCCGAAACGAATGAGTCCACATCGTCGTGTCGTGCTACCATCGACACTCCAAAGTCT
+
@@=?@B=B?B:66<ABBCCCCCCCD>BBB?@;;;;;7;9=<<??:@<99059595BBBBB1C=BBBCBBAA:9929?@CCCC1A@;@2;<;*:@B?CDCCCECA@=@@AA@BBB@DBBBCABADCCCBBBCCADCBB?BBA@@C:95<?BBB?BBBBBBBC?BBBBBC@??<?B?6<=889+222+256677$/757/./;;A;:7:;;:AC9=8=>@::8:ACCCCC?B?BCF>?@@@???A::49>>;//0//8:==9::;<9@5<78899998859A7=<76
@ATNG8:03631:05075
GATGGTAGTACATGATAGACGTCACCAGAAGATCAGGAACTCTAGAAGAATTCAGATTTTTAACACGAGAGTAAACGTAAAAAGAAGGTTTTACAAGACTCACGTTAACAATATTGCAGCAGTACGCACACAATCGAAGCGCAGTAAGGATGGCTAGTGTAACTAGCAAGAATACCACGAAAGCAAGAAAAAAGAAGTACGCTATTAACTATTAACGTACCTGTCTCTTCCGAAACGAATGAGTACTGCGTCTCACTCTCGCCTACCATCGACACTCCAAAGTCT
+
@@BB@BCDCD?CCCBBBDBB@@@CD@CCC>BA@>@@6;6;CCCDAA<::6:?AABBBBBB2B@CDBBCCBBBBB<BB;;;;;*;B?BACFE;A@C@;::@A???@<?<?@=?BB?BBBBBCAABCCCCBBCC@AA@?<??AAACDC@C?B@@=@DBBBABD?BBBE??;??;>CC=AA999,7;71668788%8=:=;;;AAA@@<@<@?>>9<7;=C@A=ABBBBBB@D@BCB=B::9;FCCEDBBBBB@@@BBBBCBBBB?AAB?BCCCCCCBBB<>>8@:;;
@ATNG8:03638:05035
GATGGTAGGCGACATACATACGCGCCAGAAGACAGGAACTCTAGAAGAATTCAGATTTTTAACACGAGAGTAAACGTAAAAAGAAGGTTTTACAAGACTCACGTTAACAATATTGCAGCAGTACGCACACAATCGAAGCGCAGTAAGGATGGCTAGTGTAACTAGCAAGAATACCACGAAAGCAAGAAAAAGAAGTACGCTATTAACTATTAACGTACCTGTCTCTTCCGAAACGAATGAGTACAGAGAGTACGATATGTCTACCATCGACACTCCAAAGTCT
+
BBBB@BCC@CBBBCFIHCCCCDCCC?CFJ@CCCCC?B?BADCBBA?BC?B>???77777)7=>@BBB@?A987*8?:;:::*;D@B5;<;.;BB@CBBBBBBCC@C>CD@BBB=BABBCDDBBBBBBBB@A@CCBC<@@A@BB@@<A?CDC?AAAAABBB?BCCBBA@BB<?>?499A==4=;;5;>???/?A=B888???BB<@<??>>5:5:>AAA=??AAABA?A?CCC=BBB?BBBBBBB@@@@=>A????>??@=>>:828A>>>>>??D<CC>C@==
@ATNG8:03639:05065
GATGGTAGACATACGTACTCTCTGTACTCATTCGTTTCGGAAGAGACAGGTACGTTAATTTAATAGCGTACTTCTTTTTCTTGCTTTCGTGGTATTCTTGCTAGTTACACTAGCCATCCTTACTGCGCTTCGATTGTGTGCGTACTGCTGCAATATTGTTAACGTGAGTCTTGTAAAACCTTCTTTTTACGTTTACTCTCGTGTTAAAAAGTCTGAATTCTTCTAGAGTTCCTGATCTTCTGGGTGCGCTACAGTCTCTCTACCATCGACACTCCAAAGTCT
+
;:@B?BB?@@BDC;;;AABBCCCEDDCECCC@BBBB;BB8;7;BABB<;8:BAA@39379*8173<;?<=77.3:=;=+33.3==82:>@=6@9:.8A897229A055>???BB=??B?B?BCB?????<>>>B=>>>>@???AAAAA>?>>4;8?47;;A5A=65279;;9;;<>>,709699;<9*977<=3=622=>==<9-6652$2899==7=78858=??===7<<>>BABB<87@;28589<<99885;779978949//.699;;;4;;07///
@ATNG8:03640:05033
GATGGTAGTACATGATAGACGACACCAGAAGATCAGGAACTCTAGAAGAATTCAGATTTTTAACACGAGAGTAAACGTAAAAAGAAGGTTTTACAAGACTCACGTTAACAATATTGCAGCAGTACGCACACAATCGAAGCGCAGTAAGGATGGCTAGTGTAACTAGCAAGAATACCACGAAAGCAAGAAAAAGAAGTACGCTATTAACTATTAACGTACCTGTCTCTTCCGAAACGAATGAGTACAGAGAGTACGATATGTCTACCATCGACACTCCAAAGTCT
+
>ABB@BDCC?@BBAA@CCCFBBBDC@CCC@BBC@@A>@@BDFECCC@CC?B@BBCDCEII5B?CCDDBBBDDEL=BA;;;;;*;B>B5;;;*:BB=CCEBBBBBC@B@CD@DCC=AADBAAABCCCCBCCCD@CCBB?ACBBCC@?<A?CBB@CCCCCBBB?ABBBDD>AA?BCC=@A@@?8@9929=<?>1?C@F:99BB@@=6;7<;;=*/,/;@@@<AA@@;;;?B@AAA<AAC@BBBBBCCCCCBABABBAABBBB===BB>=?@@>>===?<BC>A>>?
@ATNG8:03640:05053
GATGGTAGCGAGCGAGTGTGTATACCAGAAGATCAGGAACTCTAGAAGAATTCAGATTTTTAACACGAGAGTAAACGTAAAAAGAAGGTTTTACAAGACTCACGTTAACAATATTGCAGCAGTACGCACACAATCGAAGCGCAGTAAGGATGGCTAGTGTAACTAGCAAGAATACCACGAAAGCAAGAAAAAGAAGTACGCTATTAACTATTAACGTACCTGTCTCTTCCGAAACGAATGAGTACCTCTCAGACGCTCGTCCTACCATCGAACACTCCAAAGTCT
+
55<>8====>;;;>>==BBICCC;;6:;;59=>944.4.48::;9?:;7178876@@@@D1D9:;DKEC@;;;;.:;ADFED0CC@C4;;;.9BB;AAA@@ABBB?C@CD@DA@=@ABCDCBCBBBBBBCEC@CCCC@C?@@EDAA?B@C;;:;CBCCCCA@CCCAAB?AB?CBC@BB???8?A@;=???>.?A?@999BBB>><><9::?1708ABBA@BBBCCBB?B@BCC>C::8:AB@AAC?BBDCB9:9ABBAB@@<==>;;:://)/97775:<2==BB
@ATNG8:03645:05058
GATGGTAGCTCTGCTCTGACTCTCGTACTCATTCGTTTCGGAAGAGACAGGTACGTTAATAGTTAATAGCGTACTTCTTTTTCTTGCTTTCGTGGTATTCTTGCTAGTTACACTAGCCATCCTTACTGCGCTTCGATTGTGTGCGTACTGCTGCAATATTGTTAACGTGAGTCTTGTAAAACCTTCTTTTTACGTTTACTCTCGTGTTAAAAATCTGAATTCTTCTAGAGTTCCTGATCTTCTGGGTGCGCTACAGTCTCTCTACCATCGACACTCCAAAGTCT
+
DDBA?ACBBBBCABBBCCBBBBBBCCCCDC@A?@CCD=CC@B?BCEEGEGABBBBB@B@DCCB@C@BBBBBA@@C?@@@@@0@B?CCDG?DC;<:;BC@AA:;;BBEE@DDCCBBCC@CBB?B?CDBB@@?B>AACC@CCBDCCBBBBBBBCBBB?CCB>AA>C?BBBBBBCCCACFFFC<C?C>;;;;:*:CBBB?CCCBBCCHFL@CBBB2BBBCC@C?CC?BBBCDBB?B????BAA<?8::6:BBABBCCCCCBBCCCCCD@CBBBBBBDBB?BC=B@??
@ATNG8:03652:05065
GATGGTAGCTCGCTGATGATATCTCCAGAAGATCAGGAACTCTAGAAGAATTCAGATTTTTAACACGAGAGTAAACGTAAAAAGAAGGTTTTTACAAGACTCACGTTAACAATATTGCAGCAGTACGCACACAATCGAAGCGCAGTAAGGATGGCTAGTGTAACTAGCAAGAATACCACGAAAGCAAGAAAAAGAAGTACGCTATTAACTATTAACGTACCTGTCTCTTCCGAAACGAATGAGTACACACTCTCATATCGACACTACCATCGACAGCTCCAAAGTCT
+
<<<C@CBACE@DCAB@CBBCGCCCDACCB@BBDB@A?@ADDBBA:96:?;=?BCA@@DDD3C?AABCCCBBA@?:?@ABCCC5BA<A5;;;;*;AC>CBCBDBBBB?B@BC@BCD?CBBABCCDDCCCC000AAA@BC?CAAABBCC@G@CBA?BBBCCBCC?BBBBBB?BA>AAB>AA???8=99398888(7@:?888??BBC7;7;??>5;5;>BAA>ACCCCCD@C@???9???;999777/////66/.222222622277:,22556655522,2:.88..
@ATNG8:03654:05077
GATGGTAGGACGAGCGTCTGAGAGGTACTCATTCGTTTCGGAAGAGACAGGTACGTTAATAGTTAATAGCGTACTTCTTTTTTTTCTTGCTTTCGTGGTATTCTTGTTAGTTACACTAGCCATCCCTTACTGCGCTTCGTATTGTGTGCGTACTGCTGCAATATTTGTTTAACGTGAGTCTTGTAAAACCTTCTTTTTTTACGTTTACTCTCGTGTTAAAAATCTGAATTCTTCTAGAGTTCCTGATCTTCTGGTGTCTGATCTTTATCACTACCATCGACACTCCAAAGTCT
+
=>??@CCC@CDBBBBBCCCCCCBB?BABBB::9:AAC>BB?B@BCCCCCB@BCECC?C@DCBC?C@BBCD@@@@A;::9:9::;";954:?A=C=>C<D@=;:=:00*/9<599::::8:5:333(35:9;:8/--(-----(/====??==>?@>>>A?>A;;;0<;;0;=@@@BCCCBCABHCIE=C?A>;<;<;<<#;AABC>CEEGCCCDCCACCCC5CCCCD>@=@@<@@B@@AB?B@CBBCB@=@8:4:BA@@CCB;;;6;BB@@ABB@BCCCBBBCDD?CC>B:99
@ATNG8:03655:05031
GATGGTAGCTCGCTGATGATATCTCCAGAAGATCAGGAACTCTAGAAGAATTCAGATTTTTAACACGAGAGTAAACGTAAAAAGAAGGTTTTACAAGACTCACGTTAACAATATTGCAGCAGTACGCACACAATCGAAGCGCAGTAAGGATGGCTAGTGTAACTAGCAAGAATACCACGAAAGCAAGAAAAAAGAAGTACGCTATTAACTATTAACGTACCTGTCTCTTCCGAAACGAATGAGTACGAGAGAGCACACGTGTCATCGACACTCCAAAGTCT
+
@@BB?BBBDCCCCCCCBB;;<A@CB@BBB@CBBCAA>@?CCBBBBB@BB>B?B?A>>>>=.>=ABBBCBBB???5=?;;;;:':C.5.555&5<=:@BBBCCC:;79<@@?CBB@C999EJFJCCBBCCDBB?BCCD@AABBBBBB>A=A::8;CCCAABC@BBBBBB>AB?>>?=@@:::29>;8889889%8=:=;:;DD@@?=A:=;;;;@;=?B;;9:AAAAFD@D=??B<????999??BBA?@?@??BBB?>??888>=<<>>>?@@<BB=?>>>
@ATNG8:03657:05041
GATGGTAGTATCTGCACACTCTGTCCAGAAGATCAGGAACTCTAGAAGAATTCAGATTTTTAACACGAGAGTATACGTAAAAAGAAGGTTTTACAAGACTCACGTTAACAATATTGCAGCAGTACGCACACAATCGAAGCGCAGTAAGGATGGCTAGTGTAACTAGCAAGAATACCACGAAAGCAAGAAAAAGAAGTACGCTATTAACTATTAACGTACCTGTCTCTTCCGAAACGAATGAGTACACATCGTCGTGTCGTGCTACCATCGACACTCCAAAGTCT
+
CCBB?BB>BBCC;;6@<B<BCDCCB@DCC@;;;B;;6;?CCCCBBB?BB?B=@>>9999:(:8=>BCCBCB???@<<==<<<.>B?B?BCC:CAA>AAA@@@?=>:=9=@;<=>:>=A>BBCCCCCCCCDCC?BBBB?A@@???>?3:6:AB?CCCDDCCC@BBBA??<?@<>@@000@@>6>094:@@@A2@@=A000@:@@B;?;?@??3838>C@@?@BBBCCC?B?BCD>CCC?BBBCCBBBBA899@AABB;::@??ABB?BCBBBBBA>>9==5=000
@ATNG8:03659:05058
GATGGTAGCGCACACATAGATACAGTACTCATTCGTTTCGGAAGAGACAGGTACGTTAATAGTTAATAGCGTACTTCTTTTTCTTGCTTTCGTGGTATTCTTGCTAGTTACACTAGCCATCCTTACTGCGCTTCGATTGTGTGCGTACTGCTGCAATATTGTTAACGTGAGTCTTGTAAAACCTTCTTTTTACGTTTACTCTCGTGTTAAAAATCTGAATTCTTCTAGATTCCTGATCTTCTGGACAGAGTGTGCAGATACTACCATCGACACTCCAAAGTCT
+
//99390/0BBFKECCCDDBBB?@ACBBAC;;2;;;9,9=4;49@@BEBB@ACCA@?A=AACB?C@CBCDBCA@@=;;;;;);@=<;<<6B==>:C@CACCABAABCGACBCCCCCB?CCC?B?BCCBAAAB>@AAA=BBBBBAA@CCCBBBBBC@CCC?::7:=A@BBBJFCC?BCCCC;B=A=;;;;;*;ACCC=BBBBBBBBAB=ABCC3CCCCC?A?AB?CC@A@E@C@A@@BAA;@@@<ACCCCCCECCCBBBJGGCCC@ABEBBBAACC=CC=C???
@ATNG8:03665:05068
GATGGTAGCTCGCTGATGATATCTCCAGAAGATCAGGAACTCTAGAAGAATTCAGATTTTTAACACGAAGAGTAAACGTAAAAAGAAGGTTTTACAAGACTCACGTTAACAATATTGCAGCAGTACGCACACAATCGAAGCGCAGTAAGGATGCTAGTGTAACTAGCAAGAATACCACGAAAGCAAGAAAAAGAAGTACGCTATTAACTATTAACGTACCTGTCTCTTCCGAAACGATGAGTACACATCGTCGTGTCGTGCTACCATCGACACTCCAAAGTCT
+
445505===>@@@B?BBBCCCBBCB=ABA75:==::4:24=@898?:==9=<<==989::(:;80///(/9888;58:<=<<;(99494=9=+>5525>555;::97<8<<5:89)/////779;=>==><?=<@000+0000034?8=69///:887:=?8:77///388389:49988818::6:9999*99499>AAA???;@055=;695//00/)/:9:;;=9=68:=6=888=:::<<==<<///000???@B@@B?@=@?>>>>??9=088)9999
@ATNG8:03630:05108
GATGGTAGATACTCGCTGATACACCCAGAAGATCAGGAACTCTAGAAGAATTCAGATTTTTAACACGAGAGTAAACGTAAAAAGAAGGTTTTTACAAGACTCACGTTAACAATATTGCAGCAGTACGCACACAATCGAAGCGCAGTAAGGATGGCTAGTGTAACTAGCAAGAATACCACGAAAGCTAGAAAAAGAAGTACGCTATTAACTATTAACGTACCTGTCTCTTCCGAAACGAATGAGTACATAGATATACGTATAGCTACCATCGACACTCCAAAGTCT
+
<B<@@CCCDDCCBBBCCCDDBBBBB>BCEABBBB??=??BBBBBBC?CC=@>??>77777(9;ABDBBBCCBBB<BBCCDDD1CB@C@CCCB5CCC@CBBAEDCCB?BACC@BAB?BBBABCBBCBBBCCCCC?CCCC?AABBBB>><?@CCC@BAACCCBB?BBBBBA?BC?>=>8=<898+:AAB@==<<+//+/==:::@@@=@?BBBC@B?BAAAA>ABA@ABB?A?@@@:@@@=ABBBCCBAACCAB>>><<>@@>>>?88279<<9::A>>:>?5>:;6
@ATNG8:03635:05086
GATGGTAGTAGTACACTAGTCATACCAGAAGATCAGGAACTCTAGAAGAATTCAGATTTTTAACACGAGAGTAAACGTAAAAAGTAGGTTTTTACAAGACTCACGTTAACAATATTGCAGCAGTACGCACACAATCGAAGCGCAGTAAGGATGGCTAGTGTAACTAGCAAGAATACCACGAAAGCAAGAAAAAAGAAGTACGCTATTAACTATTAACGTACCTGTCTCTTCCGAAACGAATGAGTACTGTATCTATGTGTGCGCTACCATCGACACTCCAAAGTCT
+
ECCB@CCBBCCBCCCDCCCFCBCBB@BCC@CCBBAB=A=A@DCCCC@DD?B?CA@77777)9?AAB??@CCBAA:A>@@BBB3BCCB>BBBB2BCCACCCCCDCBA?A@CC@CCC?ABBBCCCBBBBCCBBBC?BBBC>@@?==>?<:@@CCC@CCCCBBBB?BBBBAA;@@:99:<@@99:2577689:;;;';A<A888AAA@@<@<>>AA<>8<>B9949?999CB?B?CCD>B997:AABEDEBBBBBBBB>>@@@@@@@A;:7:>@?AA>?>>5::1?:::
@ATNG8:03651:05114
GATGGTAGCGCATATCAGCGCAGCCCAGAAGATCAGGAACTCTAGAAGAATTCAGATTTTTAACACGAGAGTAAACGTAAAAAGAAGGTTTTACAAGACTCACGTTAACAATATTGCAGCAGTACGCACACAATCGAAGCGCAGTAAGGATGGCTAGTGTAACTAGCAAGAATACCACGAAAGCAAGAAAAAGAAGTACGCTATTAACTATTAACGTACCTGTCTCTTCCGAAACGAATGAGTACGATGAGATCTCGTGTGCTACCATCGTTCTCCTTAAGTCT
+
?@==9>0//9:@;;<CBBCBBDDDD>CCDBCB@@@@=@@CCCBBBA???<?<@?@;:;;;*;@CC;<;KCCBBA9@?:;;;;';D=B5::9&5A<:@CCECBD<:8:?AA?BBB?AAACCABAEDCCCCCCCACCBB?B9::BA@@>CAJ@A?@BBBBBBC@CCCAAB?BB?AAA798AA@8?9:3:@AAB3AE@A999CCAAA:>:>AAD1838=BBB?B@@@ABA>A?BBD?CCC?BBBBB999BBBBCCCB???>?:;;;CK=@???C?>>==A=@:==??
@ATNG8:03652:05092
GATGGTAGGCGTGTGAGAGTCTGCCCAGAAGATCAGGAACTCTAGAAGAATTCAGATTTTTAACACGAGAGTAAACGTAAAAAGAAGGTTTTACAAGACTCACGTTAACAATATTGCAGCAGTACGCACACAATCGAAGCGCAGTAAGGTTGGCTAGTGTAACTAGCAAGAATACCACGAAGCAAGAAAAAGAAGTACGCTATTAACTATTAACGTACCTGTCTCTTCCGGAAACTAATGAGTACGATGAGATCTCGTGTGCTACCATCGACACTCCAAAGTCT
+
<<=B7;;@;::555;;CCC;;;:95)5;;6BCBA@??A=<<;////)/7174:<<<<===+;7:>>573:::9:28334===+8=;=@BCC:BBB<A755<=<780638:09795:>==>==>=8888:<66.5>>>;;<999:686;7=,/,/;;;@@@A=>??>;;5;;5:=>:==>=<@@@:>>BBC/@@<>>>>;::?>8=6<<881/59///737;;<=:=.5-5.7:3:??;>>@@===DDAAAAAA;;:@99///9;96=66:>@@@@@:??8>>>A
@ATNG8:03653:05091
GATGGTAGCTATACGTATATCTATGTACTCATTCGTTTCGGAAGAGACAGGTACGTTAATAGTTAATAGCGTACTTCTTTTTCTTGCTTTCGTGGTATTCTTGCTAGTTACACTAGCCATCCTTACTGCGCTTCGATTGTGTGCGTACTGCTGCAATATTGTTAACGTGAGTCTTGTAAAACCTTCTTTTTACGTTTACTCTCGTGTAAAAATCTGAATTCTTCTAGAGTCCTGATCTTCTGGGATGTGTGCGCAGTGCCTACCATCGACACTCCAAAGTCT
+
CDAA7ACCCBBBCBDEEDCCBBB@@@BBCBBB?BDDD>CC?C?DBBBBBB?BCBCC?B>BBBB?C?BBBBBBBBC@B@===+AB?BBBD>BAAA>BC@<??0000@?@=@BBBAAAA:??A:>9>>>>>>8858AAA:==>>;;=?BBBA<>>>?;>>>;@@:>:====>@A@@=@@@@@6A=@<@@>>>.@A888.666///93-//555'3799=3;3;B;:667----299==//,-677.7-//9;;=>>??BBB=@@@;A@@@?><=;B<??9>>99
@ATNG8:03657:05098
GATGGTAGCTATACGTATATCTATGTACTCATTCGTTTCGGAAGAGACAGGTACGTTAATAGTTAATAGCGTACTTCTTTTTCTTGCTTTCGTGGTATTCTTGCTAGTTACACTAGCCATCCTTACTGCGCTTCGATTGTGTGCGTACTGCTGCAATATTGTTAACGTGAGTCTTGTAAAACCTTCTTTTTACGTTTACTCTGTGTTAAAAATCTTGAATTCTTCTAGAGTTCCTGATCTTCTGGGATGTGTGCGCTAGTGCCTTACCATCGCACAACACT
+
::<=:=@<<665;;=;<<@CCFC;66>ABBBA>ADDG?CD@C@B@AABBB?BBB@@=>=ABBB9B>BAAACCBBB?BAAAA.736@?=K>ABAB@BBB?BB9::BB@@>ABBB?>>>;?;;5:4::866<<>8==@@7;;>;;<@@==///@=770///76616766---99----89>>+8,6/57777)7<<<C688@><<><>08888(58949<5<:==6<<<<<<=8<8<?<777+,,,9*,,,+9,-/66678553,3,36(---886672----
@ATNG8:03660:05109
GATGGTAGGACGAGCGTCTGAGAGGTACTCATTCGTTTCGGAAGAGACAGGTACGTTAATAGTTAATAGCGTACTTCTTTTTCTTGCTTTCGTGGTATTCTTGCTAGTTACACTAGCCATCCTTACTGCACTTCGATTGTGTGCGTACTGCTGCAATATTGTTAACGTGAGTCTTGTAAAACCTTCTTTTTACGTTTTCTCTCGTGTTAAAAATCTGAATTCTTCTAGAGTTCCTGATCTTCTGGGTGCGCTACAGTCTCTCTACCATCGACACTCCAAAGTCT
+
AC?BADBB@BBB@A@ABBBCBCDDACCCDB;;8;A@A<BHAG?ABCCDBB@BDCBB@D@B@@@AJ@CCCCBBCCC?CBBAB2AA=BABB=BDCD@CBB?BDACCBDCD@CCECCB;:9;CC@C?CCCCCCCF@C@A@@CBCCBCBCBBBBB@@@C@BBB?BB@C>AA;;;JDEJ@CDFCC<B@C>;;;;;*;AA@CC<HECCCDBBB?BCCC5CCCBA?A@CE@BBA@@::59:@@@BBB>B;;;0;BAACBBBBCEFBBBCCBBABBCBCCCABA?BD>DBA@
@ATNG8:03661:05118
GATGAGTACAGTGTAGTAGACCAGAAGATCAGGAACTCTAGAAGAATTCATATTTTTAACACGAGAGTAAACGTAAAAAGAAGGTTTTACAAGACTCACGTTAACAATATTGCAGCAGTACGCACACCAATCGAAGCGCAGTTAAAGGATGGCTAGTGTAACTAGCAAGAATACCACGAAGCAAGAAAAAGAAGTACGCTATTAACTATTAACGTACCTGTCTCTTCCGAAACGATGAGTACTGTATCTATGTGTGCGCTACCATCGACACTCCAAAGTCT
+
;;<===555;;<<@BA?;<@A;>:9755555>7=4:::<:<=<8804<;977<<;;,;<?88333<3737(7988999(66.5.555)5675:96555/..(.(.3.522,2:::5557577:88//(//59996AA666//)/;1:166:5;?===@<<6<?<;<;777-6;;-55772:;;977999)8;49999///695;6AAAB3817;;;;6<<=>=<=7<187:/:887:;;>:;:89@<<<>@:::;>>999<<8=>AA;;;?@@<AA:A=89
@ATNG8:03665:05083
GATGGTAGGCGAGAGTGAGACGCAGTACTCATTCGTTTCGGAATGGAAGACAGGTAGCGTCAATAGTTAATAGCGTACTTCTTTTTTTCTTGCTTTCGTGGTATTCTTGCTAGTTACACTAGCCATCCTTACTGCGCTTCGATTGTGTGCGTACTGCTGCAATATTGTTAACGTGAGTCTTGTAAAACCTTCTTTTTTTACGTTTTACTCTCGTGTTAAAAATCTGAATTCTTCTAGAGTTCCTGATCTTCTGGGCTGCGCTGATATGCGCTACCATCGACACTCCAAAGTCT
+
4499399=89:;;;==<;;;;666====>?;;4::87.68060--(-(-222806///55-/)/6//(57<<=BBDBBC?CDDDDCC#BB=B99969BAB?A@@;00+0@@A;=;;FHHGJCC?CCC?B=BFGDCBCA=@B@@=AAABCCCBCCCDBBBBD@CCC@CB?B?BBBBBDCBB?BBDDC9D@D>BBCCCCB#@B9999-9?@BCCBB;;7;BBB0BCCAA?A?BD@CCCCCCB@B@BCCEBB=@>@@:@@ABCCCCDBBBBAABIFCACDCCBBCCBEADC>B;;;
@ATNG8:03669:05113
GATGGTAGTATAGAGCTCTACATAGTACTCATTCGTTTCGGAAGAGACAGGTACGTTAATAGTTAATAGCGTACTTCTTTTCTTGCTTTCGTGGTATTCTTGCTAGTTACACTAGCCATCCTTACTGCGCTTCGATTGTGTGCGTGCTGCTGCAATATTGTTAACGTGAGTCTTGTAAAACCTTCTTTTTACGTTTACTCTCGTGTTTAAAAATCTGAATTCTCTAGAGTTCCTGATCTTCTGGATATGAGTGACTCGTGCTACCATCGACACTCAAGTCT
+
<<>><@@@@CDBBBCCBCCGEICDBBBA@@00+0@@@<AA?BAAAABBBA>ACBBB<B>BC@@>@>BBBAAACBB><;;;088+8===4;>=B@BBD?DC>88:@?><=AAAA??>;====A9@@AB:;:?;?A@A:<=@@<>>>>??AAA???<A>>:>A=B<A>:::AABC<@==<</<7<9:;;;;+8;999-3-----9;<==*8888(7@>??<C<CCB??=9995:,//<<@@<@@B=@@===///::@=@@????@@<@<<<<=33333-3776
@ATNG8:03684:04515
GATGGTAGTATCTGCACACTCTGTCCAGAAGATCAGGAACTCTAGAAGAATTCAGATTTTTAACACGAGAGTAAACGTAAAAAGAAGGTTTTACAAGACTCACGTTAACAATATTGCAGCAGTACGCACACAATCGAAGCGCAGTAAGGATGGCTAGTGTAACTAGCAAGAATACCACGAAAGCAAGAAAAAGAAGTACGCTATTAACTATTAACGTACCTGTCTCTTCCGAAACGAATGAGTACACATCGTCGTGTCGTGCTACCATCGACACTCCAAAGTCT
+
<>>>@CDC?@@CCCCBCCDCCCC@??@CCAGFCC998:?AABDCDB?BA>B>BBBBBBBB3B@CB=>>BBCBB@6><99999*9B=B4;;;6<ABACBABCCDAA>BACD@CCC@CBAABCCCCDCCCCCBB?BBBB?CAAA???B@C@C@A>ACCBBCCC?AABBBB>@A>AAA?BBAAA;A@=;>BDDD/@@<@866FDA@@;@<@@@@7;6:>A@@=@BAAABC?B?BBB>BCD?BBABABBBBBA>>>AABE>@>BBBCBA>ADCB@????>188)9988
@ATNG8:03692:04502
GATGGTAGAGTACAGTGTAGTAGACCAGAAGATCAGGAACTCTAGAAGAATTCAGATTTTTAACACGAGAGTAAACGTAAAAAGAAGGTTTTACAAGACTCACGTTAACAATATTGCAGCAGTACGCACACAATCGAAGCGCAGTAAGGATGGCTAGTTTAACTAGCAAGAATACCACGAAAGCAAGAAAAAGAAGTACGCTATTAACTATTAACGTACCTGTCTCTTCCGAAACGAATGAGTACTACTCCAGAGACACACTACCATCGACACTCCAAAGTCT
+
::>>@CCCCCCCCCCCCCDCCCD@A@ACC@CCCBAA?A?BBBBBBB?BB?C@CC@>>>==.?:ABBBBBCBBBB=@@@@@@@0BB?B@CCC<CBCABAABDDDBB?B@CC@CCB=AABBCCCCCBCCDDBAA?BCBB?BAAA???B?E@CAB>AA@AAA<A?BBBBBB?CC?CAA?ABCCC@????BBDDC1BB?BBBBCBBBC=?=?BAA<@=@A@@A?BAAAAAA>A?BBC>DCC?BCBBBBBB?@>B?BBBCBCCCCCDAA>@BCCBBBBAA>AC>CAAB
@ATNG8:03694:04526
GATGGTAGACATATCGTACTCTCTGTACTCATTCGTTTCGGAAGAGACAGGTACGTTAATAGTTAATAGCGTACTTCTTTTTCTTGCTTTCGTTGGTATTCTTGCTAGTCACACTAGCCATCCTTACTGCGCTTCGATTGTGTGCGTACTGCTGCAATATTGTTAACGTGAGTCTTGTAAATCCTTCTTTTTACGTTTACTCTCGTGTTAAAAATCTGAATTCTTCTAGAGTTCCTGATCTTCTGGGCTGCGCTGATATGCGCTACCATCGACACTTCCAAAAGTCT
+
59<<8<CCBBCCBEDBEFDBB;;;CBBBCBBA@CCCE<AA<?9?;445<=9<<BBB?C?CBBB=A;AAAA@@?79222222$283=866(9=;5;+000).857//.585@A>@@@@>7>=C<@;>>>??=?><A?>?<@@@@@@@@?DDAAAA>=:>>>=AC;A5<=AAAAA==:>@AD8@@=A:==CAC/AA???7ADAA;=>>>>;@@>@.@>>@A<A;AA<AAA?@?=494;9;9::566;<6<666@<<<AA???@ABAA@<??@@;=;//*//666-6766
@ATNG8:03708:04499
GATGGTAGCTCGCTGATGATATCTCCAGAAGATCAGGAACTCTAGAAGAATTCAGATTTTTAACACGAGAGTAAACGTAAAAAGAAGGTTTTACAAGACTCACGTTAACAATATTGCAGCAGTACGCACACAATCGAAGCGCAGTAAGGATGGCTAGTGTAACTAGCAAGAATACCACGAAAGCAAGAAAAAAGAAGTACGCTTTTAACTATTAACGTACCTGTCTCTTCCGAAAACGAATGAGTACGAGAGAGCACACGTGTCTACCATCGACACGTCCAAAGTCT
+
:@;>;@>==<;;;;;;@@???@995:;;;:;::<;;295>>?BBBC>B?=?9900;:=;='0)/6:889:9878138;AAAA09;698@<=2A;A@DBBBB@?@A?B?BC?AAB?AAACKDCCCCDCCBBBB@BB::5:A@>@???:@<@;:69@A>??@A@BBBCCC?@A>8888?=>>A.7571556565$5972526<;>@>/=5;//.0533535;5<<77755-235555'5777=525>>==A>:::@@AA<=/--33--/58633337///8299.6-//
@ATNG8:03708:04507
GATGGTAGCACGAGTCACTCATATCCAGAAGATCAGGAACTCTAGAAGAATTCAGATTTTTAACACGAGAGTAAACGTAAAAAGAAGGTTTTACAAGACTCACGTTAACAATATTGCAGCAGTACGCACACAATCGAAGCGCAGTAAGGATGGCTAGTGTAACTAGCAAGAATACCACGAAAGCAAGAAAAAAGAAGTACGCTATTAACTATTAACGTACCTGTCTCTTCCGAAACGAATGAGTACAGAGAGTACGATATGTCTACCATCGACACTCCAAAGTCT
+
:?CC?BBCDDBBBCCCCCCCCBBCD?BBD@BBCC;;:;@CBDCCCC@CD?B?BBCBBBBB1B@BB@@BBCB===7<AAABBB0AB;@5;<<.<BC@CCBBBDCCD@D@CC?BBB?BBBBBCEFDDDDCCCBB?BA996:A@ADC::9<@CCC?DBDACA@?=@DBAAB?BA>BBA8>=889+7771788988%8;:;878>=@><1616;;<,/,/>>@@<BB@?@BA=@<???8?@D>BBBABCCCCAA>@BDB@@@???<<<8848@>>>>>>>B<BB>BA?;
@ATNG8:03716:04525
GATGGTAGACACGTGTGCTCTCTCGTACTCATTCGTTTCGGAAGAGACAGGTACGTTAATAGTTAATAGCGTACTTCTTTTTCTTGCTTTCGTGGTATTCTTGCTAGTTACACTAGCCATCCTTACTGCGCTTCGATTGTGTGCGTACTGCTGCAATATTGTTAACGTGAGTCTTGTAAAACCTTCTTTCTACGTTTACTCTCGTGTTAAAAAATCTGAATTCTTCTAGAGTTCCTGCTTCTGGGTCTCTCTCTCACGCACTACCATCGACACTCCAAAGTCT
+
DBBD@DDCBBAAAAB;69;;?;@ACDCBBBBC@DBBA>CC@E@AAABBCB?BBBBB?B?BB@A>A?BBCCBBBAA=AAAAA2?=9=767(6@=?;?B@<@?0000=6606@@<==@@<;:<<A<@???@@@A<>>>>:???A=<====>??===?:==><@@=A<A@@@?@?@?:?===<3=;@<@AA:@@;666>6;///;;==<<088888%8==;;6;:>>:>>@BBBC=C<AAAA=A>>>9>ABAAA==::8>@@@@@@A<@@>==@?;;;;>>7>@==
@ATNG8:03673:04550
GATGGTAGACATATCGTACTCTCTGTACTCATTCGTTTCGGAAGAGACAGGTACGTTAATAGTTAATAGCGTACTTCTTTTTCTTGCTTCGTTGGTATTCTTGCTAGTTACACTAGCCATCCTTACTGCGCTTCGATTGTGTGCGTACTGCTGCAATATTGTTAACGTGAGTCTTGTAAAACCTTCTTTTTACGTTTACTCTCGTGTTAAAAATCTGAATTCTTCTAGAGTTCCTGATCTTCTGGCGCTCTGTCTCGTCTGCTACCATCGACACTCCAAAGTCT
+
55=>:>BBBDCDCCCCCCCCCABBDDCBBCBB?BBBD>BB?C@CB??:BB>BBBBB?B?BCCC?B?BBCCCAA58126888(692<5/(.//(/3863.5727>?BAA=AAA@>>>=:?AB:>9===>A@@A<AAAA=AAAAAAAAAAA?>>AAA9<=>=BA<>:???@@@@??;?@@C>5C;>6::AAC.>>998.999///=;<?<ABBA/B=>=A=A<;;7;@@@>===A;??A?@>7;;A;;>>>>@@@@>>=?>>>A@@@<@AAA@@@@@@<AD;>>>>
@ATNG8:03673:04579
GATGGTAGGCGACATACATACGCGCCAGAAGACAGGAACTCTAGAAGAATTCAGATTTTTAACACGATAGTAAACGTAAAAAGAAGGTTTTACAAGACTCACGTTAACAAATTGCAGCAGTACGCACACAATCGAAGCGCAGTAAGGATGGCTAGTGTAACTAGCAAGAATACCACGAAAGCAAGAAAAAGAAGTACGCTATTAACTATTAACTTACCTGTCTCTTCCGAAACGAATGAGTACGATGAGAGAGCTCTCTCTACCATCGACACTCCAAAGTCT
+
@@BB@CCC?BBBBCCCFDCC@BBCE@CCD@CBBA@<@???@@@@C@;:9:?A@A?<<<<,<;>A?99:>>999,9@;;;;;*;C;?9??B4?ABABBBCBBCCC@C@CCC>B?CCCCCECCCDDAAAAAA@CBBB@???ABCBB?B?BCC?BBCBBBCD@>>>BBB8>>;999=@C>?>9>;;5;>>>>/=D;8888>>>=>:=<>>@D3819?5:;188===;;6;=?>?9?==9====>;;;@@@@???DDDAA@@???@@<A@@@>>>?@?<?A8@:::
@ATNG8:03676:04532
GATGGTAGAGTATCATGTGTATCTCCAGAAGATCAGGAACTCTAGAAGAATTCAGATTTTTAACACGAGAGTAAACGTAAAAAGAAGGTTTTACAAGACTCACGTTAACAATATTGCAGCAGTACGCACACAATCGAAGCGCAGTAAGGATGGCTAGTGTAACTAGCAAGAATACCACGAAAGCAAGAAAAAGAAGTACGCTATTAACTATTAACGTACCTGTCTCTTCCGAAACGAATGAGTACGTGTGACGTACGTGAGCTACCATCGACACTCCAAAGTCT
+
//::7?@ABDCCCCJBABCBC@@@A=AAA?@@?CBA?A?CBCCCCD?CC?B?BCB>?@??1@?CCC@BDDDCBB=BCCCDDD1BB?B?CDD9CCC@C@AABCC8879@CC@CAA?CCBABBCCCCCCDCCBC?CCBB@BBBBBBA@>A@DAA>ACCCCAAB>@BBBAA<@A?BBB:==BBB9B==;=BFCD2@@=@///==A@@<@<@@AA;><=?B9:79@@AABB@D@CCC>CCB@BBBBBBBBB@@BAAACCBB@ABBBB==:<??>@B????277)8888
@ATNG8:03678:04544
GATGGTAGCTCGCTGATGATATCTCCAGAAGATCAGGAACTCTATAAGAATTCAGATTTTTAACACGAGAGTAACGTAAAAAGAAGGTTTTACAAGACTCACGTTAACAATATTGCAGCAGTACGCACACAATCGAAGCGCAGTAAGGATGGCTAGTGTAACTAGCAAGAATACCACGAAAGCAAGAAAAAAGAAGTACGCTATTAACTATTAACGTACCTGTCTCTTCCGAAACGAATGAGTACTGTATCTATGTGTGCGCTACCATCGACACTCCAAAGTCT
+
:>BB?AA;54555999;;;;;5555.5;<055<<>><?;AA@:95<8<B?B=??==<===,=399?@A?@>7923745555$5<6;5<<<0<>@=BA;=;HEFM@F@A@=@BA=AABBBCCCBBBBCCBBB?BBDD?AACCCCDA?D@D@A=ACCEBBBB?BBBBBB?BB=???=??BBB=A=81888888%8:89858@@AAB=A:=<?>5;5;>B@@=?AABBBC@E?BBB=???@CBBBBBDDBBBBCCBBB:::=<?>A==6;;?>??@===;>>4A??>
@ATNG8:03696:04549
GATGGTAGCGCATATCAGCGCAGCCCAGAAGATCAGGAACTCTAGAAGAATTCAGATTTTTAACACGAGAGTAAACGTAAAAAGAAGGTTTTACAAGACTCACGTTAACAATATTGCAGCAGTACGCACACAATCGAAGCGCAGTAAGGATGGCTAGTGTAACTAGCAAGAATACCACGAAAGCAAGAAAAAAGAAGTACGCTATTAACTATTAACGTACCTGTCTCTTCCGAAACGAATGAGTACGTTGAGAGAGCTCTCTCTACCATCGACACTCCAAAGTCT
+
ACBB@B;55@@BCCCDDBBBCCCCC>CCC@CCBBBC@B?BBCDDCA?AA?B?BACBADDD3C=ABCCCCCCCCE>BA>@@@>,>B;A4;;;.<CC?CBBBCBBCB@C@BC@CBB?BBBBCBBBCCDBBBCCC@CCBB?B???CCBC?C@CFD?BBBBEBBB?BCCBCD?BB?BBB>>>>?C8?<<8999999%0>:@000A@C>?;>:<;=>6=8=AB@@?@CCCCBC@C@BCC>AAA?AAAA@A@@@>ABACCBBBBA<<:::<>;@@??AAA>>>=BB:B=>>
@ATNG8:03699:04542
GATGGTACGCGGCACACATAGATAACAGGTACTCATTCGTTTCGGAAGAGACAGGTACGTTAATAGTTAATAGCGTACTTCTTTTTTCTTGCTTTCGTGGTATTCTTGCTAGTTACACTAGCCATCCTTACTGCGCTTCGATTGTGTGCGTACTGCTGCAATATTGTTAACGTGAGTCTTGTAAAACCTTCTTTTACGTTTACTCTCGTGTTAAAAAATCTGAATTCTTCTAGAGTTCCTGATCTTCTGGACGACGCGCACTGACACTACCATCGACACTCCAAAAGTCT
+
--8:3://///)/;55555//---(---(-888:<<8566=4<<2626>>>@@@:<::54.4388:<-404444455:<5433333#39-34<<08855.55:55505>=>>>:>>>?>=5505::7;9<<<<66/:5;;//)////95549444=<<:;7:<<544.4.4445459<=4;9999+75;)////&/9:==4<<9995595:7<====%66;975;2//*/:99>44.4.443444.44>7666666=<555=<<;99955.4;988:>>==9=?A3>=99
@ATNG8:03699:04550
GATGGTAGTGTCATATGAGAGTGTGTACTCATTTCGTTTCGGAAGAGACAGGTACGTTAATTAAGTTAATAGCTGTACTTCTTTTTTCTTGCTTTCGTGGTATTCTTGCTAGTTACACTAGCCATCCTTACTGCGCTTCGATTGTGTGCGTACTGCTGCAATATTTGTTAACGTGAGATCTTGTAAAACCTTCTTTTTACGTTTTAACTCTCGTGTTAAAAATCTGAATTCTTCTAGAGTTCCTGATCTTCTGGATAGCGACGCGATATACTACATCGACACTCCAAAGTCT
+
<<><6794445595555999;;::;9=44////(///:1993969;;<<>><@=<6505(-(-(-83;76:9==555::5444444#435:97838/--3--*(*6(,,-8894:9////9969<=484;;;;>>@@<@<@B?B@BB@B@@?AABB@@@B9?999)9=8A9A??>;/////)/79<>2><>:>>??=(;<4444&544//98----(-888)8<<5515.554;9;::44.47445=:>8><=9=99559555599555:::=<<;<<<::9;;033(5955
@ATNG8:03701:04578
GATGGTAGCGCATATCAGCGCAGCCCAGAAGATCAGGAACCTAGAAGAATTCAGATTTTTAACACGAGAGTAAACGTAAAAAGAAGGTTTTACAAGACTCACGTTAACAATATTGCAGCAGTACGCACACAATCGAAGCGCAGTAAGGATGGCTAGTGTAACTAGCAAGAATACCACGAAAGCAAGAAAAAGAAGTACGCTATTAACTATTAACGTACCTGTCTCTTCCGAAACGAATGAGTACCTCTCAGACGCTCGTCCTACCATCGACACTCCAAAGTCT
+
BDDD@D99;DDDCCCCBBB@@B9997<DD?CCCBBB@C@C@BBBC?AC?D????BCCCC3C=B@ABBBCD>>>7=>>@@@@0@B?C=BAA9AFC@CBBCCBC@@>@AED?BAA=@@CACCCBBCCCBB@@C?CCCD<??AAA@@B>C@BBB@BBBBBCCB?BCBABB?BB=999599@@@9@;:4:====.=D>B888BBAA@<@:>=AA7;7:?A@@>ABA@ACB?B?BCD=B?><?ABAABC@976@@@AAAAA<;;?:>;:5:=>>@@@;679@@6=///
@ATNG8:03703:04548
GATGGTAGATATATGCAGCTCTACCAGAAGATCAGGAACTCTAGAAGAATTCAGATTTTTAACACGAGAGTAAACGTAAAAAGAAGGTTTTACAAGACTCACGTTAACAATATTGCAGCAGTACGCACACAATCGAAGCGCAGTAAGGATGGCTAGTGTAACTAGCAAGAATACCACGAAAGCAAGAAAAAGAAGTACGCTATTAACTATTAACGTACCTGTCTCTTCCGAAACGAATGAGTACGTGTGACGTACGTGAGCTACCATCGACACTCCAAAGTCT
+
95==7;;=DEHCDDBCA@ABBBED>ABC?=AAAA@=B?888<;;=533494888::===+<7:444?=?A???8?=>?>>?0>>:;8==>2BBA=B999;===B<A?AC@BBC@BB??ABBBCCCEBBBAA=@@@@?ABBB:::A=A?BBB@CBBBBA::89@AA@@<>?9=??;@@@@A=?8818:::;.9:588;9;7;;;5=6=////5/57?@@?BAABB@?:?9;==7;<</78999@@@000;;?@AA@@@B<;8?;<7<AAAB>@?=>4:;1?>=<
@ATNG8:03674:04586
GATGGTAGCGCATATCAGCGCAGCCCAGAAGATCAGGAACTCTAGAAGAATTCAGATTTTTAACACGAGAGTAAACGTAAAAAGAAGGTTTTACAAGACTCACGTTAACAATATTGCAGCAGTACGCACACAATCGAAGCGCAGTAAGGATGGCTAGTGTAACTAGCAAGAATACCACGAAAGCAAGAAAAAGAAGTACGCTATTAACTATTAACGTACCTGTCTCTTCCGAAACGAATGAGTACGATGAGATCTCGTGTGCTACCATCGACACTCCAAAGTCT
+
?A@A=A;6;DCCECCCBBBBBDBCC>CDDBBB@BBB>A>AAB;;8A<??<?=?BCDCEEI3F@CCCCBCGECCC;@B;;;;;*;A>A=BCC<IEFAECCBBBBBC?@;?@;@@@<?>AAA@AACCCCBCCCDADCBB>AA@@@@@A=B?B@@?ACCCCCBA?CCCBBA?AA>BCD?BBBAA9>??;>BCCC3BB@B>>>BCCBA=D<@:::9949<@@@<@A@@@BA50,000+000+////333::<==B=@???@@@=??>>>=BAA>==:;;=5::3?@AA
@ATNG8:03674:04602
GATGGTAGAGTATCATGTGTATCTCCAGAAATCAGGAACTCTAGAAGAATTCAGAATTTTTAACACGAGAGTAAACGTAAAAAGAGGTTTTACAAGACTCACGTTAACAATATTGCAGCAGTACGCACACAATCGAAGCGCAGTAAGGATGGCTAGTGTAACTAGCAAGAATACCACGAAAGCAAGAAAAAGAAGTACGCTATTAACTATTAACGTACCTGTCTCTTCCGAAACGAATGAGTACACATCGTCGTGTCGTGCTACCATCGACACTCCAAAGTCT
+
>>>D=BBCC;99BCEABAA@@;;;B>AAAA;A?=?;?<??A===B8<:6943///)////$/)//9@><<<5//)/70////$///)///&/794;=<<<=<5;49<9:3::93:??>@DBCBCBCABABA>AA;<7;AB@AABB?C@C;;8;CAAACBC@DCBBBDADD?BBC>??BAA=?>??BCCCC3BB?BBEAAB@>>;>;?>?A:=8=>;;<=@@BBBA@592000+0;;,0/>??@BAAA@>>=>?=?>>?@?@@BB?BBBBAAABAB?AA;A???
@ATNG8:03680:04606
GATGGTAGCATCATGCATATCTCACCAGAAGATCAGGAACTCTAGAAGAATTCAGATTTTTAACACGAGAGTAAACGTAAAAAGAAGGTTTTACAAGACTCACGTTAACAATATTGCAGCAGTACGCACACAATCGAAGCGCAGTAAGGATGGCTAGTGTAACTAGCAAGAATACCACGAAAGCAAGAAAAAGAAGTACGCTATTAACTATTAACGTACCTGTCTCTTCCGAAACGAATGAGTACTATGTAGAGCTCTATACTACCATCGACACTCCAAAAGTCT
+
78::;=@ACCCECCCCCB@@@BA@@>ACC@FBC@@;4525;;;?@@;@@6A<??983777'86;A:=>=AABAB<BABBBAB0@?;@5;;;*;BC?;<;BCCCBD?B?BD@CCC@ABABCCCCCCCC@@@BA=AC::5;BA@AB??<A?DBD@CDCCBBBB?BBCCCB@=<7>>>9>?@BC>BBB?@@@AA2=B<A;;;A@?9606389//+/59;<0;6;AA@@?B?D@BBF>CBB?AAABBCBBABBBBDAAA;;;@@AA@@A8;;>>>>>>::1989)9>@@
@ATNG8:03692:04586
GATGGTAGGTGCACATGAGTGTATCCAGAAGATCAGGAACTCTAGAAGAATTCAGATTTTTAACACGAGAGTAAACGTAAAAGAAGGTTTTACAAGACTCACGTTAACAATATTGCAGCAGTACGCACACAATCGAAGCGCAGTAAGGATGGCTAGTGTAACTAGCAAGAATACCACGAAAGCAAGAAAAAGAAGTACGCTATTAACTATTAACGTACCTGTCTCTTCCGAAACGAATGAGTACGTGTGCGACGTGTCTCCTACCATCGACACTCCAAAGTCT
+
//::6:AA<BBBC;;<AACCA@ABC?BBC>@AC@@@?B?ABDCCBB@CBADABCBBBEEE5D@BBCCBBCB:::0;A;;;;.5@;?2:9:&4;;8==BCDCCCC?B?BB?BBB?BABBBBCBCCCCCCDDD?CCDD<AABA??@?;B=@:;7;BAABCCC@BBBBBB?BD@CBB<??BAA;A??9>A@AB3BC@A;::AAA@A7:7;=?A6:7;?BBC@CCBBBBC?@?@DC>C??=:::DDCBBBBAA@CB@?@BCB>=:9>>99?>?@A@???:AA<A<<=
@ATNG8:03693:04604
GATGGTAGAGTACAGTGTAGTAGACCTGAAGATCAGGAACTCTAGAAGAATTCAGATTTTTAACACGAGAGTAAACGTAAAAAGAAGGTTTTACAAGACTCACGTTAACAATATTGCAGCAGTACGCACACAATCGAAGCGCAGTAAGGATGGCTAGTGTAACTAGCAAGAATACCACGAAAGCAAGAAAAAAGAAGTACGCTATTAACTATTAACGATACCTGTCTCTTCCGAAACGAATGAGTACTATAGACTATCTGAGACTACCATCGACACTCCAAAGTCT
+
>>>>@CBBBCC;66=55:@955?99.5@@7<AAAAA=@>A@>444=8==7=7:?88<AAA,A4997;>>?@897.82;5555$5<496;>>0>>>:<@@>9;;//+/6;;6;8:6:;;;==;AAC@@@CBCGACCBC?@@CCCCBC@B@CCC@CCCCCBBB>AAABBB?BB?????BB@@@9=777;CDDCC(<>;7656<8:>A:?;?C<=8<9>5552</5528777772333'...(....2286666785556:9:?>;;;7707?AA998>8808=6>???
@ATNG8:03705:04616
GATGGTAGTATCTGCACACTCTGTCCAGAAGATCAGGAACTCTAGAAGAATTCAGATTTTTAACACGAGAGTAAACGTAAAAAGAAGGTTTTACAAGACTCACGTTAACAATATTGCAGCAGTACGCACACAATCGAAGCGCAGTAAGGATGGCTAGTGTAACTAGCAAGAATACCACGAAGCAAGAAAAAGAAGTACGCTATTAACTATTAACGTACCTGTCTCTTCCGAAACGAATGAGTACACATCGTCGTGTCGTGCTACCATCGACACTCCAAAGTCT
+
<;<<=A:94459;56<<<>>?===><@@@<==>>994:5=::>>>?@CD?A=@A::8@A@3B?BBBBBBCB@@@897:9999$9=25.555&5>>:@B===<<>?;@<@B?BBC?@?@CBBBCAA@@@AAA@=AA@@<@9:9@@@A?B?C;;8;@@@@A@?=?CCBBB?BB?99:9?=9:37;7477878(7=6=757>>@@B:>:>AAA=A=??BA@=@A???AA=A>AAC=CAA79:B???BCBBB>>?A?@??>><733==6=>???AB=5827<3=855
@ATNG8:03706:04582
GATGGTAGCGCATATCAGCGCAGCCCAGAAGATCAGGAACTCTAGAAGAATTCAGATTTTTAACACGAGAGTAAACGTAAAAAGAAGGTTTTACAAGACTCACGTTAACAATATTGCAGCAGTACGCACACAATCGATGCGCAGTAAGGATGGCTAGTGTAACTAGCAAGAATACCACGAAAGCAAGAAAAAGAAGTACGCTATTAACTATTAACGTACCTGTCTCTTCCGAAACGAATGAGTACAGAGAGTACGATATGTCTACCATCGAACTTGCAGAGTCT
+
9;@A8=;66>CCDCCCCCBBBBBCC9CGD?BCCCAA<A<@BCCCAA?A?=A?BCCBCCCB1B@CCCBCDDDBB@6?@9::::*;@;=5999&5A>9;<<ABB@AC>@>AC?BBB=??BBBCCCDBCBBDABBACCBBBCAAAAACC@E@D999:CAAACBB?BCCAA@>BB@A@@=>>777)9<<8<>@@@.:>7;///<=AAA<A<AAAA7:5:=BAB?CAAABBA<@=@AA<B@A>ABCCCCCCCAA@CCAB@BBBBBBBBBB>BBBBC>BB<@<B??A=>>
@ATNG8:03711:04620
GATGGTAGATACTCGCTGATACACCCAGAAGATCAGGAACTCTAGAAGAATTCAGATTTTTAACACGAGAGTAGACGTAAAAAGAAGGTTTTACAAGACTCACGTTAACAATATTGCAGCAGTACGCACACAATCGAAGCGCAGTAAGGATGGCTAGTGTAACTAGCAAGAATACCACGAAAGCAAGAAAAAGAAGTACGCTATTAACTATTAACGTACCTGTCTCTTCCGAAACGAATGAGTACACATCGTCGTGTCGTGCTACCATCGACACTCCAAAGTCT
+
BABC@CCCBBBCCBCCCCCBBBABB=BCC@CCCD;:::?BBCBBBC?BB?B?ABBBBBBB3B@BBBBBBBCCCA==?@@@@@,>A2959FE;CBB@B>===???A:=8::5:;;;A@@DCBBBDCAAABBGC?BCBC@BAAAAA@?;@>A;;7;BBDBBBC@??@AAA@CC?BBC?B@@@@7=00*0;;;;,:=:=886=AA@@;@<???B=A=@@CAA<@@A@@@B?B?@@E<A;:6:@@AABCFBBB:99BCBBA::9@@?@B>AACCBBBBCC?DC>B:::
@ATNG8:03714:04602
GATGGTAGCTCGCTGATGATATCTCCAGAAGATCAGGAACTCTAGAAGAATTCAGATTTTTAACACGAGAGTAAACGTAAAAAGAAGGTTTTACAAGACTCACGTTAACAATATTGCAGCAGTACGCACACAATCGAAGCGCAGTAAGGATGGCTAGTGTAACTAGCAAGAATACCACGAAAGCAAGAAAAAGAAGTACGCTATTAACTATTAACGTACCTGTCTCTTCCGAAACGAATGAGTACTATAGACTATCTGAGACTACCATCGACACTCCAAAGTCT
+
;;<=@CBCCDGDFCCBCC;;<ABAA=@BC@DDDBBB>A=@@@ABCC@DD?B?BBBABBBB3B>??@BBBCBBBB;@A;;;;;';B;@5;;;*:C@=CCCDCCB@@=@>AC@CCC@BCBBCDCFCCBAA@FDD@CCBB=??AA????=@@C;;:;BBA???A=AACCCC@9999BA;?@>>=38;94;=>=?/?>;>>>>A@@@A<A<AADE<?<==A@@=?A@@@CB?C=@C@7;00*0:?@ABBBCB@?>><<<?999AAAAAA>@BBB>>?BDD?AA9BBBB
@ATNG8:03718:04581
GATGGTAGTACATGATAGACGACACCAGAAGATCAGGAACTCTAGAAGAATTCAGATTTTTAACACGAGAGTAAACGTAAAAAGAAGGTTTTACAAGACTCACGTTAACAATATTGCAGCAGTACGCACACAATCGAAGCGCAGTTAGGATGGCTAGTGTAACTAGCAAGAATACCACGAAAGCAAGAAAAAGAAGTACGCTATTAACTATTAACGTACCTGTCTCTTCCGAAACGAATGAGTACGTGTGCGACGTTTCTCCTACCATCGACACTCCAAAGTCT
+
4:::>B@<<<<;665:;;;;99955.5<<.567///)/)/;:89;<8::4::8<:5599:*5;;BBBBCBCDCG>DB;:9:9*;B@C4;;;-<BB?CDCCDCDDD?B?@@>@BB>ABAADBBBBBBCBBBED@DCCC<A@CCBBB@??:?996:CAAABBB@AAB????A@=9888<<999+9<<999989(3=8?799BCDBD7;8;@A>1818>BBB?BBBBBEC@C?CCB>CCC?BBBCCCAAABA>>?<<99929???BBC?BB?>>BB===<CG?BB@@
@ATNG8:03673:04636
GATGGTAGATACTCGCTGATACACCCAGAAGATCAGGAACTCTAGAAGAATTCAGATTTTTAACACGAGAGTAAACGTAAAAAGAAGGTTTTACAAGACTCACGTTAACAATATTGCAGCAGTACGCACACAATCGAAGCGCAGTAAGGATGGCTAGTGTAACTAGCAAGAATACCACGAAAGCAAGAAAAAAGAAGTACGCTATTAACTATTAACGTACCTGTCTCTTCCGAAAACGAATGAGTACTATAGACTATCTGAGACTACCATCGACACTCCAAAGTCT
+
@?CC:@@<<DAA?<<;;;9549??@:@@B?BCC@@@>@?CDCAAAB@BB=@<:9887;;;,;8>?8889;:::@3<8@A@??09;455@:@2ABBACBA@;@=AA@BACC@CBB?ABAABBCBAADDBBB;;6;CAA?A??@CCBC@C@BAA?A@CFGCDC?CCCBBC@AA=@?<7<@99<6732+556788%8547;;>=8:=>06156:;1;4<?;;:@BBCBB>>8;58899*9==9?A@ABBAAAA==>>==<B@@@B@AABB@CCBBB=><?A<9<6>@?@
@ATNG8:03674:04639
GATGGTAGGCGTGTGAGAGTCTGCCCAGAAGATCAGGAACTCTAGAAGAATTCAGATTTTTAACACGAGAGTAAACGTAAAAAGAAGGTTTTACAAGACTCACGTTAACAATATTGCAGCAGTACGCACACAATCGAAGCGCAGTAAGGATGGCTAGTGTAACTAGCAAGAATACCACGAAAGCAAGAAAAAGAAGTACGCTATTAACTATTAACGTACCTGTCTCTTCCGAAACGAATGAGTACGATGAGATCTCGTGTGCTACCATCGACACTCCAAAGTCT
+
<=BC?BBD?BCBCCECBCC?@A;;;)6B<>BBBCBB@B?BBBAABB?@@=@?AD:::BBB1:8:BB887CCBBB;==78888$77,35;;;0=>@;A@>@>>>AB=A<@@<@AA;>>AA?>>>@>??AAA>>9>>>>;@>>>?>>>9>=>@A<@===>>AA=A>>>CC?CA>A??;A=>>?7:773:<<;</;=8====@@???=@<>>>A<@<@A:::;?AAAAAA<A=>>>9>BC@BB>A;;;888A@A@===AAAA:;;B>><>@???@@@@D;AA8A==>
@ATNG8:03675:04669
GATGGTAGTATATCGCGTCGCTATCCAGAAGATCAGGAACTCTAGAAGAATTCAGATTTTAACACGAGAGTAAACGTAAAAGAAGGTTTTACAAGACTCACGTTAACAATATTGCAGCAGTACGCACACAATCGAAGCGCAGTAAGGATGGCTAGTGTAACTAGCAAGAATACCACGAAAGCAAGAAAAAGAAGTACGCTATTAACTATTAACGTACCTGTCTCTTCCGAAACGAATGAGTACACATCGTCGTGTCGTGCTACCATCGACACTCCAAAGTCT
+
>>CC?B;;9=CCCCBBBAA<<0///)///)/=9@AB>B>CBA;;:A=AA=A=?@<9799-76;;A<A>::;;=6<<9555&5<.5.959&9;;5<>>;;:<:>::7;<:BBB?A@99:BBBCDBA:99994:@>>;>A@==;<@>B?A@@>@BBABCCDAAABBAA>AB?CA@577A?>6=55/8<<<=.<A<A@A<<;AAE7;7:><;1817=?;95:99<<=<67289:2:==7==BBB@@ABB@::689??><??<=;=?;@BBAA@77/7(//(//--
@ATNG8:03675:04670
GATGGTAGTGTCATATGAGAGTGTGTACTCATTCGTTTCGGAAGAGACAGGTACGTTAATAGTTAATAGCGTACTTCTTTTTCTTGCTTTCGTGGTATTCTTGCTAGTTACACTAGCCATCCTTACTGCGCTTCGATTGTGTGCGTACTGCTGCAATATTGTTAACGTGAGTCTTGTAAAACCTTCTTTTTACGTTTACTCTCGTGTTAAAAATCTGAATTCTTCTAGAGTTCCTGATCTTCTGGGTGTATCAGCGAGTATCTCCATCGACACTCCAAAGTCT
+
BBBB@CA;66B@BBCCBBBCC;;;;;;?@@@D@CBBB>BC@DAFCCCCCC<BBCBC?A@CBAB@HA@@@B;;9/<498;;;'//+//::1:;;;8<<B99:.55>?AC@ECFED@AAAA@A?C@CCCCCCCC@CCCC@BCCCHCCCBBCDBBBBB?BBC@BB@C@BBBCBBCCJ@BCCCC8B4;4;;;;;(;>=@@5<00//79779.5555$5555>7;7;?9566555=5:7;<>@??9<?>>8=999@>>999<<<=??=B@BCBB@@?>99.4=1=>>@
@ATNG8:03677:04653
GATGGTAGCTCGCTGATGATATCTCCAGAAGATCAGGAACTCTAGAAGAATTCAGATTTTTAACACGAGAGTAAACGTAAAAAGAAGGTTTTACAAGACTCACGTTAACAATATTGCAGCAGTACGCACACAATCGAAGCGCAGTAAGGATGGCTAGTGTAACTAGCAAGAATACCACGAAAGCAAGAAAAAGAAGTACGCTATTAACTATTAACGTACCTGTCTCTTCCGAAACGAATGAGTACTGTATCTATGTGTGCGCTACCATCGACACTCCAAAGTCT
+
44:<8<BBBB=B?>>BDC;:666999=<<8<BB996:=:ACD885C=<?<@==>>>>CCC3C<>>CABAAC99:,:9;;;;:$9>;>2999&9@B?CCBBDCCBB@C@BC?@CC@DAAACCCCAAACDCCCC?CBBB=???>>>>B>B?BCC?BBCCCDCB?AAABBB@BB?>>?999BAA9@9808;;<=/>A<@888@@@@A<@<@@AA<?<?@BCB?BBCBBBB=?<?AA<BBB@BBBBBCBBBBBBBBBBB@A@@@?@@BA;??AAB@?===:=>6?999
@ATNG8:03678:04643
GATGGTAGGACGAGCGTCTGAGAGGTACTCATTCGTTTCGGAAGAGACAGGTACGTTAATAGTTAATAGCGTACTTCTTTTTCTTGCTTTCGTGGTATTCTTGCTAGTTACACTAGCCATCCTTACTGCGCTTCGATTGTGTGCGTACTGCTGCAATATTGTTAACGTGAGTCTTGTAAAACCTTCTTTTACGTTTACTCTCGTGTTAAAAATCTGAATTCTTCTAGAGTTCCTGATCTTCTGGGTGCGCTACAGTCTCTCTACCATCGACACTCCAAAGTCT
+
:<==0454.456;;==666;;===5;;55559.9994/5<8C9B<<@A@@:??;;;495:<9:5;6;<<==555<399;;=)<<7<;<<4<=55.599499499555=8==?@><=<+000;>8=?D??@@>9>>:929@?>?@@@BB@@@@@?A=:::=:9298;=@>@?<@>:=>>G@9?6945999*599>?8=??==@>;99.4444$4;::<8<8<>8<<<??:<9=6>:<<88-3355)5555<955:;;9:::55597994555599;6;;,////
@ATNG8:03682:04631
GATGGTAGGCGACATACATACGCGCCAGAAGATCAGGAACTCTAGAAGAATTCAGATTTTTAACACGAGAGTAAACGTAAAAAGAAGGTTTTACAAGACTCACGTTAACAATATTGCAGCAGTACGCACACAATCGAAGCGCAGTAAGGATGGCTAGTGTAACTAGCAAGAATACCACGAAAGCATGAAAAAGAAGTACGCTATTAACTATTAACGTACCTGTCTCTTCCGAAACGAATGAGTACGTGTGCGACGTGTCTCCTACCATCGACACTCCAAAGTCT
+
BB@@59::.4455::@;A@>@A;;9@BBC?AB@AAF@C@BBBCCBB?BB@B@BBBBCCCC1A?CCCDC;;;@@@/9955555$5<49.555&59949;;@>>>9:49:;;9=>>;@A?>@BBCCAAACCCCC@BBBB?A@@@B;;:;A?B@@?ACCCD:::<@>?@@D=C?;=;<8<<888)9999AABBB3BB?B567>AAAA:=::::>8=9=?BAA><<<@@CB@A=:9:38??;BBBBCBBBB?;;<..-----85505883>?@>><888;5<<4;888
@ATNG8:03692:04653
GATGGTAGCTCACGTACGTCACACGTACTCATTCGTTTCGGAAGAGACAGGTACGTTAATAGTTAATAGCGTACTTCTTTTTCTTGCTTTCGTGGTATTCTTGCTAGTTACACTAGCCATCCTTACTGCGCTTCGATTGTGTGCATACTGCTGCAATATTGTTAACGTGAGTCTTGTAAAACCTTCTTTTTACGTTTACTCTCGTGTTAAAAATCTGAATTCTTCTAGAGTTCCTGATCTTCTGGGCTGCGCTGATATGCGCTACCATCGACACTCCAAAGTCT
+
@@CC@CBBBCCC;;6@>>CCCCCCBBBCCCCB@BBBD>CB@C@@AAEDCC?BBEBB?B@CBBB?B?BAAADBBBB>?????2?A>ABBC>CC@?<>==6<<:<@ACBB>BBB>@ACA;AAA:@:@>>>=?>>=D??>:??AA>??>>>@@@>>=@<=>?=AA;A;AAAAAA???;@@AAA6A;?9?>AAA.AAAAA7@;;888A<=><@@@@/@:::A<A:=<<AAA>===;A;AA><>>9999949///999;AA?A@@@A@:95:????AA<<<8<;4==66
@ATNG8:03698:04640
GATGGTAGTGTGTCTCTGAGAGTAGTACTCATTCGTTTCGGAAGAGACAGGTACGTTAATAGTTAATAGCGTACTTCTTTTTCTTGCTTTCGTGGTATTCTTGCTAGTTACACTAGCCATCCTTACTGCGCTTCGATTGTGTGCGTACTGCTGCAATATTGTTAACGTGAGTCTTGTAAAACCTTCTTTTTACGTTTACTCTCGTGTTAAAAATCTGAATTCTTCTAGAGTTCCTGATCTTCTGGGTCTCTCTCTCACGCACTACCATCGACACTCCAAAGTCT
+
ABBB>ABBCBBBBBA9<:>BBABBBBAAAB;;8:CCG>BB?B@CCCCBBB>BBCCC@C@DCBD@CACBBCC<;:C?BBDDD5BB@BCCD?BCAB?CAB@BC9;;BBBDADIDDCBBC?BBB?B>ABCCBD@@:;;BB?CCCCDDBBBCEBBBBBB?BBB@CC@C?A@CCCDBBB?BBA@@7B;A>;;;;;*;BBBF?CCBDCCFCBB?CIFG5C;;=C?B?BC?BBDBBAA?A@CCBBDC?AABB=BBBBBBAB@@@ABAAA@@A7<;A@A?>=>><?@<@CAA
@ATNG8:03704:04631
GATGGTAGTGATACAGATCAGACACCAGAAGATCAGGAACTCTAGAAGAATTCAGATTTTTAACACGAGAGTAAACGTAAAAAGAAGGTTTTACAAGACTCACGTTAACAATATTGCAGCAGTACGCACACAATCGAAGCGCAGTAAGGATGGCTAGTGTAACTAGCAAGAATACCACGAAAGCAAGAAAAAGAAGTACGCTATTAACTATTAAACGTACCTGTCTCTTCCGAAACGAATGAGTACGATGAGATCTCGTGTCTACCATCGACACTCCAAAGTCT
+
:95>8<555:9AABB?955555554.444.44:<55257;;::988377.3.3;9::;;;+:///66:88=@?>48.//777'793:2;;;0;<<7;6655;///,/7;;7;;<9<<::;==@>@696<;???BBBB899?>?B;?9>2999.9:;:588C:BBA@@@?BB><<>5777>C5==<7=9888(25.28:<=8855.527779+22'26===:9:837:;6:68=>7===444<<::888==775752225558=9=39953366.--299.7--.
@ATNG8:03705:04649
GATGGTAGGAGACACGTCGCACACGTACTCATTCGTTTCGGAAGAGACAGGTACGTTAATAGTTAATAGCGTACTTCTTTTTCTTGCTTTCGTGGTATTCTTGCTAGTTACACTAGCCATCCTTACTGCGCTTCGATTGTGTGCGTACTGCTGCAATATTGTTAACGTGAGTCTTGTAAAACCTTCTTTTTACGTTTACTCTCGTGTTAAAAATCTGAATTCTTCTAGAGTTCCTGATCTTCTGGTGTCTGATCTGTATCACTACCATCGACACTCCAAAGTCT
+
;@>=:;<;:BAB9;6>==?@CCCDCCCCCCCC@CCDD=CC@D@DCCBCBB?BBB@?;@;=<==4:8<<@AABB>@;99999$:=9?CCC=CBCB>>?A>?><>?ABBB@BBBAAAAA<AAA<A<:88@==>==DDDD:=;;;@?;;;??===?==:=??=?@<?<@BA@?>?>?=@@@BC5A:>:>>BBB/@@==<5<@====B;;;;?DDD/A<<=B=B8;;=@@@>:::<@;??===>:>?A<>>>@?@@@@@@@A@@===??=A@@@776>>>=DD6==AA
@ATNG8:03716:04660
GATGGTAGGATGAGCGTCTGAGAGGTACTCATTCGTTTCGGAAGAGACAGGTACGTTAATAGTTAATAGCGTACTTCTTTTTCTTGCTTTCGTGGTATTCTTGCTAGTTACACTAGCCATCCTTACTGCGCTTCGATTGTGTGCGTACTGCTGCAATATTGTTAACGTGAGTCTTGTAAAACCTTCTTTTTACGTTTACTCTCGTGTTAAAATCTGAATTCTTCTAGAGTTCCTGATCTTCTGGCGCTCTGTCATCGTCTGCTACCATCGACACTCCAAAGTCTT
+
84445944.499955555599:4509;;9:;;.5455)55495:;;;>>?7;;==A==8<::?5>;>>>>:<;><244444$4:288::3436A166=165155=;;;7;;;;;<<<7<55258==>>=@00*0<<<:AB?@@B@@@@@<<?;?D<@?A=>><;7<ABBD?<<<7566<<0:7<755555$5:<<<266<<5565556;;<.:9:994;79:5::::98838)/////:6;;>7;;;:>>0.----997755//:5///6666433489294445
@ATNG8:03680:04697
GATGGTAGCGCACACATAGATACAGTACTCATTCGTTTCGGAAGAGACAGGTACGTTAATAGTTAATAGCGTACTTCTTTTTCTTGCTTTCGTGGTATTCTTGCTAGTTACACTAGCCATCCTTACTCCGCTTCGATTGTGTGCGTACTGCTGCAATATTGTTAACGTGAGTCTTGTAAAACCTTCTTTTTACGTTTACTCTCGTGTTAAAAATCTGAATTCTTCTAGAGTTCCTGATCTTCTGGTATGACTAGTTTACTACTACCATCGACACTCCAAAGTCT
+
@@BB=;?AABCCCCCCCDCBBBBBCBBBBCBA?BBCB=DD>C?CCEBBBC@CCBBC@C@CCCC@C@CCCABBBBB<?;<<<)5855<BA:@:;=9ADDACC@BBBC@A?A;;;CCCD@CBB?B?BAAC@BBB@BBBB>BBCBBBBBBCCCDCBCB?BBB?BB?B@BACDBBC;;5;<;;<.<>B>;;;;;*;@::;6;BA@@B@>==.9999'9@>@@?A?BC@CCB@@?@=@=AAACBC@BFFADCCCDC@@@@@<@CBBBCCC?BAAACC???A>A@=BCBB
@ATNG8:03680:04706
GATGGTAGAGAGAGCTCTCTCATCGTACTCATTCGTTTCGGAAGAGACAGGTACGTTAATAGTTAATAGCGTACTTCTTTTTCTTGCTTTCGTGGTATTCTTGCTAGTTACACTAGCCATCCTTACTGCGCTTCGATTGTGTGCGTACTGCTGCAATATTGTTAACGTGAGTCTTGTAAAACCTTCTTTTTACGTTTACTCTCGTGTTAAAAATCTGAATTCTTCTAGAGTTCCTGATCTTCTGGATATGAGTGACTCGTGCTACCATCGACACTCCAAAGTCT
+
66>>;?CCCCC@AABA;BCBBACCDBBBCBA@=@@@@;@B?C@CCCCCAA>@CDBB?B?CCBB?B?BBBBBA?@@;9:999$3849:99,7?AB?BBB@BC7:9?BBB@BC@@@>>>=A?A:;:;@>>>?>@<AAAD7;:?@@>>>@@ABA===>5;;;:>@<@=A@@@@@@@A78;@CB5A=@;>?@@@/@DBCB6==;898>==>=DDDD/A;;;@=B=>>;>AA>?;;7;=AA@===///:6:<668///:::9>@B@>>>A<AA@@>>=<<=6;;1;;=6
@ATNG8:03692:04687
GATGTAGCATCATGCATATCTCACCAGAAGATCAGGAACTCTAGAAGAATTCAGATTTTTAACACGAGAGTAAACGTAAAAAGAAGGTTTTACAAGACTCACGTAACAATATTGCAGCAGTACGCACACAATCGAAGCGAGTAAGGATGGCTAGTGTAACTAGCAAGAATACCACGAAAGCAAGAAAAAGAAGTACGCTATTAACTATTAACGTACCTGTCTCTTCCGAAACGAATGAGTACGATGAGAGAGCTCTCTCTACCATCGACACTCCAAAGTCT
+
ABCGDCBBBDDDCBBBDCDCBBBB?CCC@BB@@995:;@@ACBBB?AC?B>???ABCCD1A7797@?AAA999,9<;;;;;$9>5:4555&5AA9>A<BBBDDBB?BD@CCC?CBBBCCCCCCBCBCCCB?BCCE?CBBBBBB>B?B@A>AA@ECCBA?ABBBBB@BB=999499@@@9BA=9=@@@@/==8=888@@?@A7;7;>A>5;5;;@AA?ABBBABB=?<?BB=B??<?BBBBBBBBBCA>>>@@@>>>>==>@@=A===@@@A??<??8?;;;
@ATNG8:03692:04704
GATGGTAGCTCTGCTCTGACTCTCGTACTCATTCGTTTCGGAAGAGACAGGTACGTTAATAGTTAATAGCGTACTTCTTTTTCTTGCTTTCGTGGTATTCTTGCTAGTTACACTAGCCATCCTTACTGCGCTTCGATTGTGTGCGTATTGCTGCAATATTGTTAACGTGAGTCTTGTAAAACCTTCTTTTTACGTTTACTCTCGTGTTAAAAATCTGAATTCTTCTAGAGTTCCTGATCTTCTGGGCTGCGCTGATATGCGCTACCATCGACACTCCAAAGTCT
+
;@BB@BCCCCBBBBCDDABBCCBCBCCCCC@?>?CCC=BC@C@CBBBCCC@CCCCCAC?DBCB@D@CBBCCCCCC?BBDDD3CC?BBBB<ACBB?BDC?CE>BBBCDE@BBBBBCCC@BAA@C?CBBBBBAA@BBBB?CCBBBDCCCC@BBBABB?CBB=BD@C=AABCCCCCC@FCCCC;C>C>:::99*:CEED>AACCCCCCCC?DDDC5BBBDD@C@CC@BBACB@@=?@DDGCCC<??@A8@CBBBBCCCCBBCCCCDDC?CBBDBBBAAB?DE>D?99
@ATNG8:03702:04683
GATGGTAGTCTCAGATAGTCTATAGTACTCATTCGTTTCGGAAGAGACAGGTACGTTAATAGTTAATAGCGTACTTCTTTTTCTTGCTTTCGTGGTATTCTTGCTAGTTACACTAGCCATCCTTACTGCGCTTCGATTGTGTGCGTACTGCTGCAGTATTGTTAACGTGAGTCTTGTAAAACCTTCTTTTTACGTTTACTCTCGTGTTAAAAATCTGAATTCTTCTAGAGTTCCTGATCTTCTGGTATGACTAGTGTACTACTACCATCGACACTCCAAAGTCT
+
>BCB?CBB;6:?CDEIDCA@<CD@ABB@>:9:2:;;:49D=C@CCBBABA?BBBBB?B?B@???B?BBB@;:;:>255<<<)5875AAC=?:<=9==B?BC?ABCJBB@BHF;;;BB>BBB@C@CBDCCCBB>BABA?BBBBCBCBBBCCAAAA???AB>DCAD@B;;;BBBBDABBBBB9B>B@;;;;;*;@ABC=GAAABBCBAA?CBBC2A@@@@?@@CL@CDCBA@A>@@EDCBCC@CAC@BCCCBAACGGEDBBBCBBBEACCBABBAAAA>AC=CBBB
@ATNG8:03705:04680
GATGGTAGTATCTGCACACTCTGTCCAGAAGATCAGGAACTCTAGAAGAATTCAGATTTTTAACACGAGAGTAAACGTAAAAAGAAGGTTTTACAAGACTCACGTTAACAATATTGCAGCAGTACGCACACAATCGAAGCGCAGTAAGGATGGCTAGTGTAACTAGCAAGAATACCACGAAAGCAAGAAAAAGAAGTACGCTATTAACTATTAACGTACCTGTCTCTTCCGAAACGAATGAGTACACATCGTCGTGTCGTGCTACCATCGACACTCCAAAGTCT
+
BCBC>CBC@AACCCCCCCCCFDCCC@BCDACCBA??;?=@@@?DBB@BB?B?AA?77777.8=ABBABCCC>>>3<>9:::;*;B=A5;;;*9AA?@BBBCBDEC?B?BB?BBB@BBBBCCCCCBBBBBBAC?DDBC?BBBAABBB>B@EBB?BBBDCCBB?BBBBAA=@B<>>?<>?BCC:??=7;;BBB/BA=A887@B@==:=<??AA:>:=ABBB?BBAA@??<?>ACE>DCD>AAABBBBCCC@@@>BBCBABABECCAA>A@@@>>:???4::0?988
@ATNG8:03713:04711
GATGGTAGCGCACACATAGATACAGTACTCATTCGTTTCGGAAGAGACAGGTACGTTAATAGTTAATAGCGTACTTCTTTTTCTTGCTTTCGTGGTATTCTTGCTAGTTACACTAGCCATCCTTACTGCTCTTCGATTGTGTGCGTACTGCTGCTATATTGTTAACGTGAGTCTTGTAAAACCTTCTTTTTACGTTTACTCTCGTGTTAAAAATCTGAATTCTTCTAGAGTTCCTGACTTCTGGGTCTCTCTCTCACGCACTACATCGACACTCCAAAGTCT
+
AABC@CABBCBBBCCEDDBBBAABCCCCCBB@<@AAA<AC>B?ACEDDBB?BBDBC=B?ACCC?C=BBBBBBBBB?AA@@@2@A<ABBA<ACBA>ACC>CC?BBBDBC@CCBBCCCC?CCC?B?BDCCCBBC?BACC?CCCCBBBBCCCBCCBCACCCC?AB>B?AABCCCABB<@9999*9<@;9:9:9*;A@@A=BBCCFCCHCB@BDDD5DCCECAC@CB?DBBBCCC?B?BCBBB>BBCC>BCCBBABCCCCBCCBC@@ABABBBCCA@A9>>7??>>
@ATNG8:03713:04714
GATGGTAGACATATCGTACTCTCTGTACTCATTCGTTTCGGAAGAGACAGGTACGTTAATAGTTAATAGCGTACTTCTTTTTCTTGCTTCGTGGTATTCTTGCTAGTTACACTAGCCATCCTTACTGCGCTTCGATTGTTTGCGTACTGCTGCAATATTGTTAACGTGAGTCTTGTAAAACCTTCTTTTTACGTTTACTCTCGTGTTAAAAATCTGAATTCTTCTAGAGTTCCTGATCTTCTGGCGCTCTGTCACGTCTGCTACCATCGACACTCCAAAGTCT
+
AAA@@CCDCCCCCCCBCCCCCBBBCCBBBBAA?ABBF>BB>B?BCBBCBB?BBBBB?B?CB@@=A?AABBBCC>:7:@=9>.;95965057882=9><7;5;;;@@@=C???AA>>:>AA;A;?======>;AA@@5:;C9C:::AC@A>==;;7;>>9>A:>:=@@??>@@C9>>>>>5>9=677777(7<=>>7>=<889CCAB<>>>>/>AAAA<A<>><>AAAA??<?;?>@>AA:??@;888>>>>>>>>>?=;=>B>>8;@@@A@AAAA;>>7>@@>
@ATNG8:03713:04723
GATGGTAGTGATACAGATCAGACACCAGAAGATCAGGAACTCTAGAAGAATTCAGATTTTTAACACGAGAGTAAACGTAAAAAGAAGGTTTTACAAGACTCACGTTAACAATATTGCAGCAGTACGCACACAATCGAAGCGCAGTAAGGATGGCTAGTGTAACTAGCAAGAATACCACGAAAGCAAGAAAAAAGAAGTACGCTATTAACTATTAACGTACCTGTCTCTTCCGAAACGAATGAGTACCTCTCAGACGCTCGTCCTACCATCGACACTCCAAAGTCT
+
ACBB=A;6;=BBBBCDFDCCCBBBB?BBC:9;BBBB=@<>?>::?<4886@;A@A@?>==)=077@A?>BB?==7:/0/;;;*//,/2999+5557<666;;9993:59:5:44.48:89;9;?9659<54429@<?;?BB?>???9?<?;;5;AA?A???<?ABBBD@BB?BBB>AA???8<;<89999:9%8<:<878@BAAA=C:@@AA:>9=>B;;6;@:::??@C@CCD<??>;>BBBBBB?AABDCA@@>???>==8;;;4:==:;:??>><>D:@;;;
@ATNG8:03714:04712
GATGGTAGCAGACGTGACAGAGCGCCAGAAGATCAGGAACTCTAGAAGAATTCAGATTTTTAACACGAGAGTAAACGTAAAAGAAGGTTTTACAAGACTCACGTTAACAATATTGCAGCAGTACGCACACAATCGAAGCGCAGTAAGGATGGCTAGTGTAACTAGCAAGAATACCACGAAAGCAAGAAAAAGAAGTACGCTATTAACTATTAACGTACCTGTCTCTTCCGAAACGAATGAGTACGTGTGCGACGTGTCTCCTACATCGACACTCCAAAGTCT
+
ACCC@CC>>>@@;;666>>CDHCBB@BCCAB@@@;;6;=ADCCCBB@BB?B?BBBAAAAA2@?BA797AA?>?=6<<:;::*5;6;.555&5;:5<>DCBBCCE>A>@@<@CC=A?BBCCJHFBBCBBAAA>A@@@?A@@@@::94;>B@@=@@?CCDAA>ABBBCC@BB?99:499>>>8??;5;=DKD/>><>5567797:5;:;8885;5;;@AA799ABBAB>A>ADC=B97/7;8>>9>7739<:9;;99::666<@@@@?>>@>>;::;?A8?;;;
@ATNG8:03674:04739
GATGGTAGGCGACATACATACGCGCCAGAAGATCAGGAACTCTAGAAGAATTCAGATTTTTAACACGAGAGTAAACGTAAAAAGAAGGTTTTACAAGACTCACGTTAACAATATTGCAGCAGTACGCACACAATCGAAGCGCAGTAAGGATGGCTAGTGTAACTAGCAAGAATACCACGAAAGCAAGAAAAAAGAAGTACGCTATTAACTATTAACGTACCTGTCTCTTCCGAAACGAATAGTACCTCTCAGACGCTCGTCCTACCATCGACACTCCAAAGTCT
+
55=>;=BB@CCDCDCCGCDC;:;BE>BAC@B<@@@@6:459<;;;;7;;7:7=<6:9GFG1D@CBBAA>@00/:/<<00///$0@5;.555&5;;;;;;A@D>?@?@?CB?CBB>BABBCBBBCCBABBCCCAEBBB?BCCCCCAA=B=A;;6;BAABBBB?BCCBBB@BC>AAA>@@A@@;@==9::9999%0;:90//;<?@>:=;>;@A1;4;>@@@>BBBCBAB?B@BBD>DCD>ADCDBB?BDAAABAAAB>AAAB=D6636=>=>>?AAA=BB>BAAA
@ATNG8:03677:04736
GATGGTAGCACACGAGATCTCATCGTACTCATTCGTTTCGGAAGAGACAGGTACGTTAATAGTTAATAGCGTACTTCTTTTTCTTGCTTTCGTTGTATTCTTGCTAGTTACACTAGCCATCCTTACTGCGCTTCGATTGTGTGCGTACTGCTGCAATATTGTTAACGTGAGTCTTGTAAAACCTTCTTTTTACGTTTACTCTCGTGTTAAAAATCTGAATTCTTCTAGAGTTCCTGATCTTCTGGATATGAGTGACTCGTGCTACCATCGACACTCCAAAGTCT
+
9;CC9>BCCCDCCCCCCBCBBBBBHCCCBCAA?ACCI>CD@C@B@CCCCC@BBC@@?A@CCCB?B>AADCCAAAB?BBBBC1BB<@?@A<ADC>BBBA<@?:?>ABA@>ABCDAAAA<A>?;?;>>>>>>>=<@BBA:>?AA>>=@@AAAA?@?@<>>=<??<A;@@AAA@@@A9?>CCC5@;@8==>>>.>==<A3;98566A?AA9==<<.=<==A<@<??<@@@@@??;?;@@BB==6:8A<@@>>>>;;=AA??A@@@A>><>><==<;@>>;9;4;786
@ATNG8:03679:04754
GATGGTAGCGAGCGAGTGTGTATACCAGAAGATCAGGAACTCTAGAAGAATTCAGATTTTTAACACGAGAGTAAACGTAAAAAGAAGGTTTACAAGACTCACGTTAACAATATTGCAGCAGTACGCACACAATCGAAGCGCAGTAAGGATGGCTAGTGTAACTAGCAAGAATACCACGAAAGCAAGAAAAAGAAGTACGCTATTAACTATTAACGTACCTGTCTCTTCCGAAACGAATGAGTACGTGTGCGACGTGTCTCCTACCATCGACACTCCAAAGTCT
+
:<:;>@ECCCDABBBBCCCDDCCBB=BCC@BBBF??<??BBCBBBB>BB>B>@>B::999*;>CECBBCCECBC:@B99999*;B=A4<;09@<9@BBBCCDAA>A?AB?BBB?BBCBAABBCCDDCCCCC@CCCC?BBBBBBBB?C?B@@<@CCCBCCC?BBCBBB?AA???A8=<777)9=<9=@@AA2@C?B:99DBAAA7:7:=AA6:5:=A@A<@@BAACC?A?ACB<A::8:AAAABAAABBBBCA@@?BCB@>9>=858>=;>>=>=@:A@9;998
@ATNG8:03686:04732
GATGGTAGCACACGAGATCTCATCGTACTCATTCGTTTCGGAAGAGACAGGTACGTTAATAGTTAATAGCGTACTTCTTTTTCTTAGCTTCGTGGTATTCTTCTAGTTACACTAGCCTATCCTTACTGCGCTTCGATTGTGTGCGTACTGCTGCAATATTGTTAACGTGAGTCTTGTAAAACCTTCTTTTTACGTTTACTCTCGTGTTAAAAATCTGAATTCTTCTAGAGTTCCTGATCTTCTGGGTGCGCTACAGTCTCTCTACATCGACACTCCAAAGTCT
+
<<BB@BB@@;66=>CCCCCBBBA>:;;99;994><55)59495<:4:9>?8=>9999C=@?BB9B@CCEBB783;433333$39,3333,399948884:=488==B6<:>8/.55(....(.(.2257666269<>168A==>>>AAAA>;;;;5;:=:=D<?;;;;==<??=377777,96=9>>>>>.6766;46-----7857-5555$2555616/5719;8979:4:48979994;;>A3>>9;<9333---;=@AA???BA@@AA?>>66606::/
@ATNG8:03688:04738
GATGGTAGCATCTGCATATCTCACCAGAGATCAGGAACTCGTAAGAAGAATTCAGATTTTTAACACGAGAGTAAACGTAAAAGGATGGTTTTTACAAGACTCACGTTTAACAATATTGCAGCAGTACGCACACAATCGAAGCGCAGTAAGGATGGCTAGTGTAACTAGCAAGAATACCACGAAAGCAAGAAAAAAGAAGTTACGCTATTAACTATTAACGATACCTGTCTCTTCCGAAACGAATGAGTACTGGCGTCTCACTCTCGCTACATCGACACTCCAAAGTCT
+
;;::7:;;=<<<>>;;;;555554.5555>=555472------(-8399+/)43889999'82866///99///(/30/::.::0//)///0$///5=>==<<<55646?BB=B5969>?=>>;<99666=<<?<?@>@=??@CBBBB?B?B<<7:AAABB<<4:::9==;AB?AA?6;7777)333,3BBBBB(:=48815:;;@@A>D::::=:>8;:897;49977758274...'...(.332..2--(---8999:77//------56633333:49=2=888
@ATNG8:03688:04749
GATGGTAGCGCGACGAGCGTAGACCCAGAAGATCAGGAACTCTAGAAGAATTCAGATTTTTAACACGAGAGTAAACGTAAAAAGAAGGTTTTACAAGACTCACGTTAACAATATTGCAGCAGTACGCACACAATCGAAGCGCAGTAAGGATGGCTAGTGTAACTAGCAAGAATACCACGAAAGCAAGAAAAAGAAGTACGCTATTAACTATTAACGTACCTGTCTCTTCCGAAACGAATGAGTACTATGTAGAGCTCTATACTACCATCGACACTCCAAAGTCT
+
;;:;>@BBBCBBBCBCBFCCCA;:;,;AA=ABDD@@>@=@?BAABC?CC?C@A@@99999(9;?@ABAABB@@@;?>;9555$9@9?4;;;-;BD>:;;BBBECB@B@CC@C@A>ACBCDBBBBBBDCCCCC?BBBB>BAA@A@AC<@=?9:7:BAAABBA=ABBBBB?BB?AAA=@A?;:/:8818<===.=D=>888AA>>>5:5;=>A6;5;=A9949@@@@BB?B@BBB>B@@>?DCDBBBA???A@@@AA>>>AAAA===5:;====;;:>188*9999
@ATNG8:03690:04757
GATGGTAGCGAGCGAGTGTGTATACCAGAAGATCAGGAACTCTAGAAGAATTCAGATTTTTAACACGAGAGTAAACGTAAAAAGAAGGTTTTACAAGACTCACGTTAACAATATTGCAGCAGTACGCACACAATCAAAGCGCAGTAAGGATGGCTAGTGTAACTAGCAAGAATACCACGAAAGCAAGAAAAAGAAGTACGCTATTAACTATTTAACGTACCTGTCTCTTCCGAAACGAATGAGTACTGCGTCTCACTCTCGCCTACCATCGACACTCCAAAGTCT
+
>=CB?CDB=B??>@====696@?994;9;59??=@<7;68==998>87>4?377<55599*:;BBBCCDBABCH?HCBBBBB2CA=A5;:;-;@A;@CC==AA;;89=AC@@C??CBBABBBBDDDDDCCEC?BBJJ>BBBB@@@B=A=B;;8;DBCCBBD@DBBABB@AB?:99?AA???8?<<999:9:(0:5:000A@>>B1818:<:<5=:=@;;;@CCBDBBB?D@AAA9??@;@CBCBCBAA@9;;AA@AAACCCC?A@D>A@@::9??>B@CD>D;;:
@ATNG8:03706:04765
GATGGTAGCATCATGCATATCTCACCAGAAGATCAGGAACTCTAGAAGAATTCAGATTTTTAACACGAGAGTAAACGTAAAAAGAAGGTTTACAAGACTCACGTTAACAATATTGCAGCAGTACGCACACAATCGAAACGCAGTAAGGATGGCTAGTGTAACTAGCAAGAATACCACGAAAGCAAGAAAAAGAAGTACGCTATTAACTATTAACGTACCTGTCTCTTCCGAAACGAATGAGTACGTGTGCGACGTGTCTCCTACCATCGACACTCCAAAGTCT
+
=ABD@CCBBBCCCCCCCBBBDBBBC@DDD;::CAAA@E@CBEBBBB?CD?B?AAA99:::(:<@BCBBBAAACC;@<;;;;;*;@=A5;;69A>9CCCBBABBB>CACC?BCD?CCCCCDCECCBBBBBCC@CB@AD>CCBBA@A;?;?::6;AABCCBC?BBBCBB?BB?CBB>AAAA@;??::>@@@A/@B<A???@@@@A=A<AA@?16.6:???=@BBBBCC?B?BBC>BBB?BBBBBBAAAB@@A>;;;BDB@@@;?6616====>;;;?;>=6>888
@ATNG8:03707:04744
GATGGTAGCTATACGTATATCTATGTACTCATTCGTTTCGGAAGAGACAGGTACGTTAATAGTTAATAGCGTACTTCTTTTTCTTGCTTTCGTGGTATTCTTGCTAGTTACACTAGCCATCCTTACTGCGCTTCGATTTGTACGTATGCTGCAATATTGTTAACGTGAGTCTTGTAAAACCTTCTTTTTACGTTTACTCTCGTGTTAAAAAATCTGAATTCTTCTAGAGTTCCTGATCTTCTGGGTGTATCAGCGAGTATCTACCATCGACACTCCAAAGTCT
+
;;<<=AA@CC?DCBBCDKKC;:;;66<>CDBB>BABA<BB?B?BBBCGCB?BC;;:@C?BB@@=??CBECCCA>;989999$8838997(3>>A>AB@=>>000@@@F<@BC??@AA<=<=<@<@AA@:;;?:==AA@3;:888>>?AA;:86/7;<<@A<@<@@@AA?>?B=B>>>>6>=A=AAAAA/??@@A:@;;;??876D:????=&9:7772838839:888773768555@@:=>AA7;;D>:9:<888??@@@=;=7///667=???>ED8=;:;
@ATNG8:03719:04753
GATGGTAGCACGACACGACGATGTGTACTCATTCGTTTCGGAAGAGACAGGTACGTTAATAGTTAATAGCGTACTTCTTTTTCTTGCTTTCGTGGTATTCTTGCTAGTTACACTAGCCATCCTTACTGCGCTTCGATTGTGTGCGTACTGCTGCAATATTGTTAACGTGAGTCTTGTAAAACCTTCTTTTTACGTTTACTCTCGTGTTAAAAATCTGAATTCTTCTAGAGTTCCTGATCTTCTGGGCAGACTCTCACACGCCTACCATCGACACCTCAAGTCT
+
?;@B?CCBCDFB<;>>>=<;;<>CBCCCCICCACCCC=@@=@?CBBBC@@>?@@@A5:0788:7;255AA@>=8B6@@BBB1@A?@:00*000/38//*3987383:>28><<=<>>=@@?=C=BAA>;;;=8=???:>>BBA@>>>>>AA??@@::9:;??;?=;;;B???AA=?>>DD5B;>;>?@@@/?@>>>7>:;;:;>>>><?EFE/>;;;A=B;??=B=>;;;==@=>:6///13366.6-//77==AABA>;;5;;=9>:96----)-23-3-//
@ATNG8:03673:04798
GATGGTAGCGCGACGAGCGTAGACCCAGAAGATCAGGAACTCTAGAAGTATTCAGATTTTTAACACGAGAGTAAACGTAAAAGAAGGTTTTACAAGACTCACGTTAACAATATTGCAGCAGTACGCACACAATCGAAGCGCAGTAAGGATGGCTAGTGTAACTAGCAAGAATACCACGAAAGCAAGAAAAAGAAGTACGCTATTAACTATTAACGTACCTGTCTCTTCCGAAACGAATGAGTACCTCTCAGACGCTCGTCCTACCATCGACACTCCAAAGTCT
+
4444.5===>996;;;;;>>>A@@@<@CD@BBCC@@<@=@>>@?@?=@C;;6;>@;;;;;'8<>?<AA;?98<;1;>;;;;.:?9=1999*9???@???CB@AA<?<?B?BAB>ABBBBCA@ABCCCGCCC@CCCB?BCBBAB@@5;5;;;7;HBBCCAA?BDBBBA@CC@???<>>9:9,98819<<<<.;>9?79:A>?=>6;5;=:;1818=C;;:;CBBBBB?B@CDC=B::59?????B?BBC???ABABBBC??:=;717///<==<=?=BE8=;;;
@ATNG8:03674:04800
GATGGTAGATACTCGCTGATACACCCAGAAGATCAGGAACTCTAGAAGAATTCAGATTTTTAACACGAGAGTAAACGTAAAAAGAAGGTTTTACAAGACTCACGTTAACAATATTGCAGCAGTACGCACACAATCGAAGCGCAGTAAGGATGGCTAGTGTAACTTGCAAGAATACCACGAAAGCAAGAAAAAAGAAGTACGCTATTAACTATTAACGTACCTGTCTCTTCTGAAACGAATGAGTACTACTCTCAGAGACACACTACCATCGACACTCCAAAGTCT
+
99;;@A006BBBCAA;=>@ACBBBB?BBC?@@@@@@5:34;;::8=7==8=7<A=>?@@>,@9?????<?<788)95:4444$5<8=9>@@2???8;;665;;//+/7;:6;8;7::<<===C@B9:9@?@??BBBB>@?@?A@??<@=A@@=@BBBBBCD?@?<@CB@DC@@@@???>?A<;::<//0000%0;9/0/::<=<>?==;<AB7B>A@>9838>>?BBC?AA77848??>B=B@B@BBBBBCCBBB?@;A;;;E???;>>AA>>>@>>8==5A???
@ATNG8:03675:04798
GATGGTAGTCTCAGATAGTCTATAGTACTCATTCGTTTCGGAAGAGACAGGTACGTTAATAGTTAATAGCGTACTTCTTTTTCTTGCTTTCGTGGTATTCTTGCTAGTTACACTAGCCATCCTTACTGCGCTTCGATTGTGTGCGTACTGCTGCAATATTGTTAACGTGAGTCTTGTAAAACCTTCTTTTTACGTTTACTCTCGTGTTAGAAATCTGAATTCTCCTAGAGTTCCTGATCTTCTGGACAGAGTGTGCAGATACTACCATCGACACTCCAAAGTCT
+
59>=:=CCCCBBBDEDCB@AACBBBBCBBB@?<?BAB<BD@C@ABBCCCC@CBBBB?B@CCBB?B@BBBCBBAA?;:8777)8@;@ABB=ABAB?BCC?BC;;:BCCD@CCCCBCCC?BBA?B@CCBBBBA@>ACCB@DCCCCBBAA@BBCCAAA?AAA@AB?B>AACCBCCCC@CCCCC;C?C=@@@@@0?BCCJ>CCCCDCBBCB?BCCC>CB@AA?B?ABB????BBB@B?BA@@DD?BAB?CCCCBBBEBA@ACBBBACBB?BBBBBB@@@A=AD>C???
@ATNG8:03676:04786
GATGGTAGCTCTGCTCTGACTCTCGTACTCATTCGTTTCGGAAGAGACAGGTACGTTAATAGTTAATAGCGTACTTCTTTTTCTTGCTTTCGTGGTATTCTTGCTAGTTACACTAGCCATCCTTACTGCGCTTCGATTGTGTGCGTACTGCTGCAATATTGTTAACGTGAGTCTTGTAAAACCTTCTTTTTACGTTTACTCTCGTGTTAAAAATCTGAATTCTTCTAGAGTTCCTGATCTTCTGGCGCGTATGTATGTCGCCTACCATCGACACTCCAAAGTCT
+
CCBB@CBCC@;BCCBBBCCBBDCCBBBBBCBB@BCCD?CC@B@BCCCCCCACCEBB@B>BA??7A@CBCBC;;9@<??@AA0<@=ACCC=B00/*0/727:;;??BBB@CCCAAABB?AAA?A>ACBBBDDE@CBCC?CCDBBCBCCAAABBBBB?CCD@BB?B?AACBBBBBB=BBBBB7A>B=;;;;;*;BCCD?G;=<BA@@@@=AAAA2A@@@B@B@CC@BCCCCCB?B?BBBBAA?AAB@BBBDCCDCDBBB;;;D>@@A@BAABDCBCBB?AA<A:::
@ATNG8:03677:04804
GATGGTAGTGTGTCTCTGAGAGTAGTACTCATTCGTTTCGGAAGAGACAGGTACGTTAATAGTTAATAGCGTACTTCTTTTTCTTGCTTTCGTGGTATTCTTGCTAGTTACACTAGCCATCCTTACTGCGCTTCGATTGTGTGCGTACTGCTGCAATATTGTTAACGTGAGTCTTGTAAAACCTTCTTTTTACGTTTACTCTCGTGTTAAAAATCTGAATTCTTCTAGAGTTCCTGATCTTCTGGAGATACACATGATACTCTACCATCGACACTCCAAAGTCT
+
CBBB?CCCCC@@CEHIBBBCCCCCCBBCCCBB?BBAC=BC?C?BACCCDD?BCCCC@C@CBBB?B@CDCCCCCDD@CCCCC1CC?CBBB<BCBB?BDD@CC@@@@CCD@CCBCCDBB?BCB@B?CCCCBBBB?CCCC?CBBBCBBBBBBBCCCCC@CBB?BB?B?BBBBBCBCB@BCCCC8?9==:9999*9AAAD>CCCCCCCCCC@CCCC5CBBBC@D@BB?BCCCB??<??BBBCCC?AAC@CBBDDCCBABBBBBBBBB@@<@@@BBBBC?@487.9?@@
@ATNG8:03684:04828
GATGGTAGCGCATATCAGCGCAGCCCAGAAGATCAGGAACTCTAGAAGAATTCAGATTTTTAACACGAGAGTAAACGTAAAAAGAAGGTTTTACAAGACTCACGTTAACAATATTGCAGCAGTACGCACACAATCGAAGCGCAGTAAGGATGGCTAGTGTAACTAGCAAGAATACCACGAAAGCAAGAAAAAAGAAGTACGCTATTAACTATTAACGTACCTGTCTCTTCCGAAACGAATGAGTACTATGTAGAGCTCTATACTAATCGACACTCCAAAGTCT
+
BC@@=@955<ACBBCCCCCLCCBAB>BEF@;;;@??;@<@CBBBBC@BB?A=@>;;;@@@,@?BBICCCCDBBB<AA9::::*;B?B@BDF;CBB?BBBABAAA@=@?BC@@@A?@?CEEDBBCCBBBEECC@DAA@@BBBCA@@C@CGCCC@CCCCCBBC@BACB??=?E?BBC>AABDF>B??:=>>=>?&>><7:3788785=A>?;>>7=:>@CCC@BBBDDBB?B?BBC=C::9:ACBBCBBBBCCCCCBB??;A>>>@?8<=888;;;=5;;3::::
@ATNG8:03699:04821
GATGGTAGCACACGAGATCTCATCGTACTCATTCGTTTCGGAAGAGACAGGTACGTTAATAGTTAATAGCGTACTTCTTTTTCTTGCTTTCGTGGTATTCTTGCTAGTTACACTAGCCATCCTTACTGCGCTTCGATTGTGTGCGTACTGCTGCAATATTGTTAACGTGAGTCTTGTAAAACCTTCTTTTTACGTTTACTCTCGTGTTAAAAATCTGAATTCTTCTAGAGTTCCTGATCTTCTGGTGTCTGATCTGTATCACTACCATCGACACTCCAAAGTCT
+
BBBB@CDCBBBBBFCCCBBBBFCDCBBBDC;;:<DED@CC@D@BBBBCCB?CCA@@@C@CBCB8B:=BBBBBBBB?BDCCC1AA@BBBB=BBCE@EAA<A@:::744=7BBBBDBBA7;;>=B;>>>???@D=B@@@:=<:::?===B???;;<@<@AA<??<@<AAA??@AAB:=8888,8:@9:6666)7;333)--3---6//5+5222(2=:::5:5@A;A?8<68;7@-//<6::///=9===A898AAABA???A@>>>=A@@?;;;;;C=AD:AAA>
@ATNG8:03700:04790
GATGGTAGCGAGCGAGTGTGTATACCAGAAGATCAGGAACTCTAGAAGAATTCAGATTTTTAACACGAGAGTAAACGTAAAAGAAGGTTTTACAAGACTCACGTTAACAATATTGCAGCAGTACGCACACAATCGAAGCGCAGTAAGGATGGCTAGTGTAACTAGCAAGAATACCACGAAAGCAAGAAAAAGAAGTACGCTATTAACTATTCGATACCTGTCTCTTCCGAAACGAATGAGTACTATGTAGAGCTCTATACTACCATCGACACTCCAAAGTCT
+
@@AB?BC@?BBB@@@@BCCBCCCBB@BBA?BAAA@@=@@ABEFCCB<@@>A<?AD;;;;;*;;BABGCCCDBB?;@?::::-;B>A5;;<6;CC@CDC@@@@;;8;?CDAGCB?CCCCCCCBBBBBDDCCC@CBBB@C@A@AA@@;@?@;;7;BBBGDCC@CCDCCD@??=?BC?AB??=58876>CCDC2CC>BBCBBBD==07/8:9:89/////(...6755+2+222'255.522272225585556----222...662223...6..2+22'3:::
@ATNG8:03702:04784
GATGGTAGCTCGCTGATGATATCTCCAGAAGATCAGGAACTCTAGAAGAATTCAGATTTTTAACACGAGAGTAAACGTAAAAAGAAGGTTTACATGACTCACGTTAACAATATTGCAGCAGTACGCACACAATCGAAGCGCAGTAAGGATGGCTAGTGTAACTAGCAAGAATACCACGAAAGCAAGAAAAAGAAGTACGCTATTAACTATTAACGTACCTGTCTCTTCCGAAACGAATGAGTACTGTATCTATGTGTGCGCTACCATCGACACTCCAAAGTCT
+
55>>:>CBBBBB<CCCGCACC<;;B=ACC<ABB@@@=@?BBC@@?C?CC?B>=>=:9999'98AABCBBBC>??5<@;;;;;*;B@D5;;79B@BCDDCBCCCD@C@BB?BBB?BDCCCCBBBDCCCCCAC@BB>><?BA?@A>=:?@C997:B@@ACBB?BDCBAA=AA>ABB=@A;;:1;;:9>AAAA/AB<@;:;@@B>>:>7::AA6:7:ABBB?BBBCBCF@A?@;:5;00-0@@@BBBBBBBBBBBBBBBBBBB@?::79?A@=>=>>>5;;/?:::
@ATNG8:03719:04820
GATGGTAGCTCGCTGATGATATCTCCAGAAGATCAGGAACTCTAGAAGAATTCTGATTTTTAACACGAGAGTAAACGTAAAAAGAAGGTTTTACAAGACTCACGTTAACAATATTGCAGCAGTACGCACACAATCGAAGCGCAGTAAGGATGGCTAGTGTAACTAGCAAGAATACCACGAAAAGCAAGAAAAAGAAGTACGCTATTAACTATTAACGTACCTGTCTCTTCCGAAACGAATGAGTACACATCGTCGTGTCGTGCTACCATCGACACTCCAAAGTCT
+
::AB8<<<@=566=>=<=BDCDBBB@BBA<>@A@@@=A=AAC9:8>8AA<>::@000>>>*0+/://3::::CC;@@;????.?A<A=ACC5<=@>A=886<===180691:;D;??@@?:;;>>>A>>>;:5:?<<8==?>?>>><A<A=<9=>?>?AAA<@@@AAA<>><>>?:>>8887&277.57696*7747///::==>67169//)/)/6>?D=E@;;;=>:=:=AA7>;;6;;;;???@A<@999@A??@;;;>>AAA<AAB@??A???=BB:???>
@ATNG8:03694:04862
GATGGTAGATATATGCACGCTCTACCAGAAGATCAGGAACTCTAGAAGAATTCAGATTTTTAACACGAGAGTAAACGTAAAAAGAAGGTTTTACAAGACTCACGTTAACAATATTGCAGCAGTACGCACACAATCGAAGCGCAGTAAGGATGGCTAGTGTAACTAGCAAGAATACCACGATAGCAAGAAAAAGAAGTACGCTATTAACTATTAACGTACCTGTCTCTTCCGAAACGAATGAGTACACATCGTCGTGTCGTGCTACCATCGACACTCCAAAGTCT
+
DCCC?CBBBCCCDAAADCCCCBBBB@DDD?BBBB??;??BACCCCB?BB=@=BBBBBBBB1B>BAAABBA?778.7?@ABCC5CC@E@BBB<BCB?BCBBCCCBB@B@BB@BCC?BBBBBBBDECCCBBBAC@DEAA>@AA@?@@A=B?B?@>@CBCBCCC?ACCCCB?BA>BB?489999@?99389989+:><@ABCCBBBC@C?AACC=?<?AA?@>@@ACCBB?A@AAA<ABB?BBBBBCBCCA=78799AA9::A@AB??=?BCC???AAA=@@9@999
@ATNG8:03694:04866
GATGGTAGTATAGAGCTCTACATAGTATCATTCGTTTCGGAAGAGACAGGTACGTTAATAGTTAATAGCGTACTTCTTTTTCTTGCTTTCGTGGTATTCTTGCTAGTTTACACTAGCCATCCTTACTGCGCTTCGGTGCGTACTGCTGCAATATTGTTAACGTGAGTCTTGTAAAACCTTTCTTTTTACGTTTTACTCTCGTGTTAAAAATCTGAGTTCTTCTAGAGTTCCTGATCTTCTGCGCGATGTATGTCGCCTTACCATCGACACTCCAAAGTTCT
+
8<99394445;;====>>>;;;<<<556<;;5;433(33285;;:::;=8<<?>@40,0=;=9;)///66333;333333$372789=054<<6;8<6??;@?><888(6:55576927996<-22552228.33493...6..2982223666/55/5/596775769155566+6+22(29999(75....&...6633366.3333'365//.305947999922,22755...27----,,---987555882826505.--22---5,22,--(.3
@ATNG8:03711:04833
GATGGTAGTATAGAGCTCTACATAGTACTCATTCGTTTCGGAAGAGACAGGTACGTTAATAGTTAATAGCGTACTTCTTTTTCTTGCTTTCGTGGTATTCTTGCTAGTTACACTAGCCATCCTTACTGCGCTTCGATTGTGTGCGTACTGCTGCAATATTGTTAACGTGAGTCTTGTAAAACCTTCTTTTTACGTTTACTCTCGTGTTATAAATCTGAATTCTTCTAGAGTTCCTGATCTTCTGGGCTGCGCTGATATGCGCTACCATCGACACTCCAAAGTCT
+
BBBE@CCCCCCCCCCCCCCBCEDCDCDBEBBB?A@@@;@B?B@AA?CCCC?CCCCB?B?@@BB?C?BBBCBABAD?A@A@@2<@:@>>=3;?>@<@AB?BC@>>=A@>8>=AAAA==;AAA:?;>==<<<<=;?@DD8;;>>::;@???@@??@@;>>?=AA<@;>AAAAAA?A;AAAAA5A=B9;;;;;.;>99<4;55///;;;@=B>>>9>@AAA=B=??;?AAA@??;@=AAAA@@<>>?A7>>>>==??CCBCCCCCCCC@BBBBCBBCAA>@C=A>??
@ATNG8:03673:04914
GATGGTAGGAGACACGTCGCACACGTACTCATTCGTTTCGGAAGAGACAGGTACGTTAATAGTTAATAGCGTACTTCTTTTTCTTGCTTTTCGTGGTATTCTTGCTAGTTACACTAGCCATCCTTACTGCGCTTCGATTGTGTGCGTACTGCTGCAATATTGTTAACGTGAGTCTTGTAAAACCTTCTTTTTACGTTTACTGTTGTTAAAAAATCTGAATTTCTTCTAGAGTTCCTGATCTTCTGGTGTCTGATCTGTATCACTACCATCGACACTCCAAAGTCT
+
CCCG>CBC?BBBB@<;::666=?@===<<<?>6>@A@=AB?B????B???;CCAAA?C7:85=:=9<BBAAAA9:.:@@@?1AA?<B===/=?AC?CBB?CC?B?@CCC?CDB?????;@BB=A=>==::;=@=AA@D<AABBB;;;???@>>;;;7;;;=BB=C<AAA@@@BBA;@?BDD5B<A9<8===,;;==>///77:59>:>>>??(????D>EE98838===@@A:=:>@@@@B<AAA=ABA;;;BAAA>>>??>>>>><@?@>>>>=>=:>@9@>>>
@ATNG8:03674:04912
GTTGGTAGTGTCTGTGCGCGTCGTCCAGAAGATCAGGAACTCTAGAAGAATTCAGATTTTTAACACGAGAGTAAACGTAAAAAGAAGGTTTTACAAGACTCACGTTAACAATATTGCAGCAGTACGCACACAATCGAAGCGCAGTAAGGATGGCTAGTGTAACTAGCAAGAATACCACGAAAGCAAGAAAAAAGAAGTACGCTATTAACTATTAACGTACCTGTCTCTTCCGAAACGAATGAGTACGAGAGAGCACACGTGTCTACCATCGACACTCCAAAGTCT
+
AA>BACCBBCA@@ACBBBCBBABBD@AABACCCC@@?@@CCEBBCB>AA>B>AA?;;<<>1>?CCCABBCCBBB=BBBELFL1;;?B5;;;.<BB@CBBADDEED?B?BD@DAB>BB@@ABCCCCCCCCCAA<?C?>:?????@@@<A@BBB?BBCBBBBCACCBBBC?8949??399999,9881888888%8=:A889B??>>:=:=@BB<@<@>CBA>A9:9BBA?B???>8?9:4:??BBBDAA=BA@@BBB@@@@>>>=>><@;;;???@@A9<<6<788
@ATNG8:03680:04906
GATGGTAGCTCTGCTCTGACTCTCGTACTCATTCGTTTCGGAAGAGACAGGTACGTTAATAGTTAATAGCGTAACTTCTTTTTCTTTGCTTTCGTGGTATTCTTGCTAGTTACACTAGCCATCCTTACTGCGCTTCGATTGTGTGCGTACTGCTGCAATATTGTTAACGTGAGTCTTGTAAAAACCTTCTTTTTACGTTTACTCTCGTGTTAAAAATCTGAATTCTTCTAGAGTTCCTGATCTTCTGGGTGCGCTACAGTCTCTCTACCATCGACACTCCAAAGTCT
+
CCCC?CBB@A<@CCCCCCDDCAABCDCABB;;59>@=8?B=B@@@@BBCC>BCB;;99=AA@C7A=@@=@;95.4;399:::'444(489<2::66.5;:5<=269BBBB?CCCCBCCC@BAA@C8;;@@@B@@<@@@@?BBAABBBBBBAADBDAA?@@@@BB?B=@@B;;;@AB=@9::;;*;9A9=====0AEFCD999:999994:24444$4445>:>:CB?BBA::9?2949??B@@;?9;;7;BABCA@ABBBC;;<EDEDADA@@BAAAAC=AA=A;;;
@ATNG8:03680:04921
GATGTAGAGAGACTTAGCCACCCAGAAGATCAGGAACTCTAGAAGAATTCAGATTTTTAACACGAGAGTAAACGTAAAAAGAAGGTTTTACAAGACTCACGTTAACAATATTGCAGCAGTACGCACACAATCGAAGCGCAGTAAGGATGGCTAGTGTAACTAGCAAGAATACCACGAAAAGCAAGAAAAAGAAGTACGCTATTAACTATTAACGTACCTGTCTCTTCCGAAACGAATGAGTACAGAGAGTACGATATGTCTACCATCTACACTCCAAAGTCT
+
CE?@@CCCBBBCBCAHIC?ABC?CEC@CCFD@@>@@DCCCBBB?BB?B@DCC?????.A?AAA@@@CAAAD<AABCDDD3BB<>9>@@5??B?BCB>>@@@A=D=AA=???<@@DA>>>>===A>?>:;7;@@@<???@AA@@9<6<<@=>@AAAA>><>A@>BB?BB?BBB<??8888+8889=AAAA/8808878BC@@@:>:=???:=:=A>>>=>>>>>>=395;::/:??:?BBBBDCC;;;=BBBAAAA>>=@<<<<8<<=>@@@DAA;??9@AA>
@ATNG8:03684:04926
GATGGTAGCATCATGCATATCTCACCAGAAGATCAGGAACTCTAGAAGAATTCAGATTTTTAACACGAGAGTAAACGTAAAAAGAAGGTTTTACAAGACTCACGTTAACAATATTGCAGCAGTACGCACACAATCGAAGCGCAGTAAGGATGGCTAGTGTAACTAGCAAGAATACCACGAAAGCAAGAAAAAAGAAGTACGCTATTAACTATTAACGTACCTGTCTCTTCCGAAACGAATGAGTACGATGAGATCTCGTGTGCTACCATCGACACTCCAAATTCT
+
//9939@A@BBBCBCCCCBBCBCBB@CCF?A@B@@@?A>@BA895;7:;7;;>?>>8>>>+:<?BBCCAAACCD;??@AAAA,@A=B5;;;.;AB@B;;;CBBBC=@=@B>ACF?CABBCCBBCCCCCBBBB=A?::5;@??CBCB?B?A;;8;CAAABBD?BBABBB?BB?BBB>A@A@@8<<<899::::%8@9>887???@@<@<@C==5939<@AA?BBABABC<?<?AA9AAA=AAAAABBBFBCBB?@@???>>>>>ABB=BA>>>=?>>>;>>7?:=>
@ATNG8:03689:04894
GATGGTAGACATATCGTACTCTCTGTACTCATTCGTTTCGGAAGAGACAGGTACGTTAATAGTTAATAGCGTACTTCTTTTTCTTGCTTTTCGTGGTATTCTTGCTAGTTACACTAGCCATCCTTACTGCGCTTCGATTGTGTGCGTACTGCTGCAATATTGTTAACGTGAGTCTTGTAAAACCTTCTTTTTACGTTTACTCTCGTGTTTAAAAATCTGAATTCTCTAGAGTTCCTGATCTTCTGGTGTCGTCTATCATGTACTACCATCGACACTCCAAAAGTTCT
+
ECCC?BCCCDCBBCCBCCCCFAAADC@@@D;;5;BBB=AA>A?BBAAACB?BBBBB?C?CAAC?C?AAABBDBBB>@@@?@/:;7;@@ED5A==>?>>>=??6778A>>;>>BBBACC:>@@=C7;=>=@@@@<@><;4<<<=<<=??>>>>>>>><>>>=AA=A<@@@@@@AAA<???@@5@:>:>????/>>9991966///<9;>B:BCCB/@????<?=AA???A7666:-//<===:=>B==::===///===BAAA@>??<@@AA@@>;66(---(-3-3,
@ATNG8:03690:04924
GATGGTAGCACGACACGACGATGTGTACTCATTCGTTTCGGAAGAGACAGGTACGTTAATAGTTAATAGCGTACTTCTTTTTCTTGCTTTCGTGGTATTCTTGCTAGTTACACTAGCCATCCTTACTGCGCTTCGATTGTGTGCGTACTGCTGCAATATTGTTAACGTGAGTCTTGTAAAACCTTCTTTTTACGTTTACTCTCGTGTTAAAAATCTGAATTCTTCTAGAGTTCCTGATCTTCTGGTAGAGCGTGCATATATCTACCATCGACACTCCAAAGTCT
+
@@DD@BBEDC;;6=;;;;?666@?CC<:9>BB?BCCC;@@=@=@B@A@CD@BB;:;?C;@BBB>BACCABBBB:A6::;;;+:94>9:9(7;;;>AB@>B@,00/;//(/8>=;?@@<@@@=@=B>>=====<AAAA=BAA;;;?@@@AAA788>5;;;:>>;?<@@@@CBBAA=>>?>>2>6;7;FEFD/>=///)/;;///776@<@@@@/@>>>B<@;==:=>>=>>=8=6;;::;;8==>:==@@AAB@@@;;;??@@@@@=?B??=>=;;;=EI?DCCB
@ATNG8:03694:04918
GATGGTAGTGTCATATGAGAGTGTGTACTCATTCGTTTCGGAAGAGACAGGTACGTTAATAGTTAATAGCGTACTTCTTTTTCTTGCTTTTCGTGGTATTCTTGCTAGTTACACTAGCCATCCTTACTGCGCTTCGATTGTGTGCGTACTGCTGCAATATTGTTAACGTGAGTCTTGTAAAACCTTCTTTTTTTACGTTTACTCTCGTGTTAAAAATCTGAATTCTTCTAGAGTTCCTGATCTTCTGGTAGAGCGTGCATATATCTACCATCGACACTCCAAAGTCT
+
:/0048:?A<<<BB>><A<@>=CB9965445<7::=;39::>:=>ABABA@BBBCC@D@DD95267<:<<<A<<B<:::::);?<?7;;;-;B;;4;@@;AB=A;;;BDABCD;;:CC?BCC?A>BAB@BBBB?BBBB@DDGBBCBBCHCCBBBBC@AAA>@@?B@CCBBCLBBB?A@@BB9A>A>;;;;;;;#;AAAA<BBB@A;;:@A2::::*9:;9@=@=@@;@AA@>?>9>9??>?><6<00+0>>>A@@@C@?@?@@:99BA?::9?><;787199,9999
@ATNG8:03697:04924
GATGGTAGTGATACAGATCAGACACCAGAAGATCAGGAACTCTAGAAGAATTCAGATTTTTAACACGAGAAGTAAACGTAAAAAGAAGGTTTTTACAAGACTCACGTTAACAATATTGCAGCAGTACGCACACAATCGAAGCGCAGTAAGGATGGCTAGTGTAACTAGCAAGAATACCACGAAAAGCAAGAAAAAAGAAGTACGCTATTAACTATTAACGTACCTGTCTCTTCCGAAACGAATGAGTACTATGTAGAGCTCTATACTACCATCGACACTCCAAAAGTCT
+
<>:=5:;A@A>@B5566666>=AAD:;?<059BAA@?C=?85554;6;;>A?79///888'60///55//(/9;92//6>???+==8;.5555$5:;<:96699:45.53:985958<:::<===AB@B@@@CD@C@;;6::??A?>??@;@00+0@@@A@BC?CBBA??;?A<@@@9><7777(7;71737777$5946;79==...(.(.555).).7<<<7:;;;;;=4948=>8?@?>AAAABBDFB???=;;;>788A;<;9//)//66:9:988/777'8?=<
@ATNG8:03700:04891
GATGGTAGTACATGATAGACGACACCAGAAGATCAGGAACTCTAGAAGAATTCAGATTTTTAACACGAGAGTAAACGTAAAAGAAGGTTTACAAGACTCACTTTAACAATATTGCAGCAGTACGCACACAATCGAAGCGCAGTAAGGATGGCTAGTGTAACTAGCAAGAATACCACGAAAGCAAGAAAAAGAGTACGCTATTAACTATTAACGTACCTGTCTCTTCCGAAACGAATGAGTACGTGTGCGACGTGTCTCCTACCATCGACACTCCAAAGTCT
+
A@@A@CCDC@=BBEBBCDCC@@ACCALDGACB;;;@;@;@AAABBB?CB@C@CAC;;;;;*;>BCDDDCFA@@B9AA;;;;.5<5@.95,5;:7<>;;;A@@B<B?BB::99?@AAAAABBBCBBBBBBB?BC@?=@D???CBB=A=@9:49CA>;;00*/;967:5:=6377;?<<88/25.056777(...577252;;=F=?<;94:2:;@@B:====@>>:>6999(577,33389888<:@>=CA98759<<@=A@@<?==<>>?;;;=CC9>===
@ATNG8:03707:04928
GATGGTAGAGTATCATGTGTATCTCCAGAAGATCAGGAACTCTAGAAGAATTCAGATTTTAACACGAGAGTAAACGTAAAAAGAAGGTTTTACAAGACTCACGTTAACAATATTGCAGCAGTACGCACACAATCGAAGCGCAGTAAGGATGGCTAGTGTAACTAGCAAGAATACCACGAAAAGCAAGAAAAAAGAAGTACGCTATTAACTATTTAACGTACCTGTCTCTTCCGAAACGAATGAGTACACACTCTCATATGACACTACCATCGACACTCCAAAGTCT
+
44::8==DCCCBB=A<<<<566:9B8=44.488:<;39.4499<<=9BB=A=>>?;;;;.5=@BB?BBCBDEF>@@BCCCC5CC@B?CBB;CFC@CBBBCAA??<?=AA?CCD@BCBBDB@@ABBBAAACBAD@@A@BBAAAB::3;<A@@<@ABAAAAA=A:::AC;??<?><2999898*8==8=@@@??'9=5....79;@A8;6:>=;A0616?99:@@@@BBAA>@?BAB=BBB?BBA:;9AAB:::AAA????CCABAGBB?BBAAB><>9939A;B@::
@ATNG8:03715:04895
GATGGTAGTGTCATATGAGAGTGTGTATCATTCGTTTCGGAAGAGACAGGTACGTTAATAGTTAATAGCGTACTTCTTTTTCTTGCTTTCGTGGTTATTCTTGCTAGTTACACTAGCCATCCTTACTGCGCTTCGATTGTGTGCGTACTGCTGCAATATTGTTAACGTGAGTCTTGTAAAACCTTCTTTTACGTTTACTCTCGTGTTAAAAATCTGAATTCTTCTAGAGTTCCTGATCTTCTGGAGATATCATCAGCGATGCTACCATCACACTCCAAAGTCT
+
<8;504;@:45599955555<:<::5555569==?@4665;45555555.59;;=;?9ABBB69.44455:<=<5::888'44449=>/5/::)/)/;57>8;965<<:@???C@<@?BAA@B@CC<<;;;;4;@A@=@AABBBBBBAAAA;;;B>BCC>AA@B@BCBBBCBCCACB@@@,0,.*....*.->>>*99>>>?A<>>;>@@@+>>>6646@?C?BBA@@@B?B?CAABBB@B@B>AA;<;CBAAB<<>00//:9753;-----//83992;;;<
@ATNG8:03717:04900
GATGGTAGCTCGCTGATGATATCTCCAGAAGATCAGGAACTCTAGAAGAATTCAGATTTTTAACACGAGAGTAAACGTAAAAAGAAGGTTTTACAAGACTCACGTTAACAATATTGCAGCAGTACGCACACAATCGAAGCGCAGTAAGGATGGCTAGTGTAACTAGCAAGAATACCACGAAAGCAAGAAAAAAGAAGTACGCTATTAACTATTAACGTACCTGTCTCTTCCGAAACGAATGAGTACTACTCTCAGAGACACACTACCATCGACTCTCCAAAGTCT
+
CCCC>@<BBDCCCBBBBB;;;CCCC?BBBABBCC;;8;=AAD@??A=@@=A=AABBBGDD3B?BBBB???@A@?8>>;;;;;*;B>C699909@@=BCBBBBBBB=@=;;6;BB?BBBBBBBCDCCCDCBBC@ACCC?BBBB???@9>9>:;5;C@?@BBC?BBB???>AA=???<@@@?A9<<97888888%/;76///69AAA;A=A@:;5:6=9@::6:CABBBB@@:=>@7>00,0=?>@BBB99:BBBBD>>>A878A888<@>>>;;;>:9)//)////
@ATNG8:03672:04941
ATGGTAGCACGACACGACGATGTGTACTCATTCGTTTCGGAATAGACAGGTACGTTAATAGTTAATAGCGTACTTCTTTTTCTTGCTTCGTGGTATTCTTGCTAGTTACACTAGCCATCCTTACTGCGCTTCGATTGTGTGCGTACTGCTGCAATTATTGTTTAACGTGAGTCTTGTAAAACCTTCTTTTTACGTTTTAACTCTCGTGTTAAAAATCTGAATTCTTCTAGAGTTCCTGATCTTCTGGAGATACACATGATACTCTACATCGACACTCCAAAGTCT
+
>==9==AA>655==;;<?@>?@GCCBA?@;;4;CCC=CC@DADCC@@?E@DB????A=@A>@;?=@?AAA??89237777'690:0.)---/386618;/37B?=?8999?B>8817>>:?<888?<5223<;<A;;;;;;97=;:<=<///3(.(.:49994>:<<=775977155577*5+5.29:::+::5555&5+27753//.727999*6/--8)-+/<489=@=>=<@:>>>:;=///@9666=??>>===A@@@666///:::==;::<1//)////
@ATNG8:03679:04942
GATGGTAGGCGTGTGAGAGTCTGCCCAGAAGATCAGGAACTCTAGAAGAATTCAGATTTTTAACACGAGAGTAAACGTAAAAAGAAGGTTTACAAGACTCACGTTAACAATATTTGCAGCAGTACGCACACAATCGAAGCGCAGTAAGGATGGCTAGTGTAACTAGCAAGAATACCACGAAAGCAAGAAAAAGAAGTACGCTATTAACTATTAACGTACCTGTCTCTTCCGAAACGAATGAGTACGATGAGATCTCGTGTGCTACCATCGACACTCCAAAGTCT
+
;;<:>BA@<@BBBHCCCCC@@@9::)5B@=@CB@@CAD?AABAABB?BB?C@CC???ABB3B@CBBABBBBBBB=AA??<<<,992:39:29CD@BB?@@@@AA<A<A?9=655-8AADF>?>?B@A@@@??<?@?>:>=??AA>;7>=A@@;@>??AA@@;@BB@@@=@B?BBA9<<555(79:1;>===/7838AAAA?=:;7:<AAAA<@<>A>>>5<<;<;<<8=9=DD9>AB?CBB>==>;;;A@A@@@@@@@AAAAAAA<AA@@@A@@@@:<<6<<<<
@ATNG8:03688:04931
GATGGTAGGCGAGAGTGAGACGCAGTACTCATTCGTTTCGGAAGAGACAGGTACGTTAATAGTTAATAGCGTACTTCTTTTTCTTGCTTTCGTGGTATTCTTGCTAGTTACACTAGCCATCCTTACTGCGCTTCGATTGTGTGCGTACTGCTGCAATATTGTTAACGTGAGTCTTGTAAAACCTTCTTTTTACGTTTACTCTCGTGTTAAAAATCTGAATTCTTCTAGAGTTCCTGATCTTCTGGGTCTACGCTCGTCGCGCTACCATCGACACTCCAAAGTCT
+
55CC:CBB?BBBCCCDECAAADDFHCCBBCBB>BBBB=@@=@@@@@CBCC?BBBBB@C=??BA?A?AB???CC=A?::999':=8=>:;3;BBB@BBB?CD@979BBB@B?@>>>@@<@@?8>9:::?@;;:<AAAA;?@AAA==>@@@:;;==A<;;;=AA<@<@E;;:;@>>:>????5>:@98////(/9;99*//96558<<<4<9<<+9:::=8=;@A;?=;;;>?:?;?><<//)/777.6<>==:777777<77666=9=@99=??==:56=47222
@ATNG8:03690:04931
GATGGTAGGCGACATACATACGCGCCAGAAGATCAGGACTCTAGAAGAATTCAGATTTTTTTTAACACGAGAGTAAACGTAAAAAGAAGGTTTTTTACAAGACTCACGTTAACAATATTGCAGCAGTACGCACACAATCGAAGCGCAGTAAGGATGGCTAGTGTAACTAGCAAGAATACCACGAAAAGCAAGAAAAAGAGGTAGCGCTATTAACTATTAACGTACCCTGTCTCTTTCCCCGAAACGAATGAGTACGAGAGTCAGAGCAGAGCTACCCATCGACACTCCCAAAGTCT
+
<<<<=ABB?BBBBB=>>>CC@AACD@BCC?;;:ABB>@@BDCCBC?::69;78599999:99"9.999A>?C@=BB>C@GDFDD2CCAC7;;;;;%;@@<@@@?BCCCD@C@CC?BBB>BBBBCAAACDCCCCCAB?BCCC?BBCD@@985:=B@@=@CBBBCBB?BDBBAB?><8<9939?::9:+:==9:::::(987/772566667(.(....05.33:444(48:::333(///&///(///(/;::8=8BBBCBBBBBBBBBBA><<666-8==;<<:<888*/7.;000
@ATNG8:03699:04947
GATGGTAGACATATCGTACTCTCTGTACTCATTCGTTTCGGAAGAGACAGGTACGTTAATAGTTAATAGTGTACTTCTTTTTCTTGCTTTCGTGGTATTCTTGCTAGTTACACTAGCCATCCTTACTGCGCTTCGATTGTGTGCGTACTGCTGCAATATTGTTAACGTGAGTCTTGTAAAACCTTCTTTTTTACGTTTACTCTCGTTTAAAAAATCTGAATTCTTCTAGAGTTCCTGATCTTCTGGGCAGACTCTCACACGCCTACCATCGACACTCCAAAGTCT
+
<@@A@BC@@ABBCCCCBAACCDCFBBBCB@>@5><=<2330329=<<<=C9=BBA@=@:?@>>4>;@@BAAABBB?BDEED.62+2775,59;5.5594;A=@@@BBC>@@BBBCDE@CAA>A?A????<>@;?ABB>AACBB@@@@@BBA866<;;:8:@@<@<==>@@@@>A9<<ADE5A8<8<>EEKD'??@DD:@@@877>>@8@AAAA(>@@@A<A<==8==<=>>><><>>>===7;;<@6<<///:;=@CAA>;;5;;>:@@@@B>>>>><@@9@;;;
@ATNG8:03680:04987
GATGGTAGCGCACACATAGATACTGTACTCATTCGTTTCGGAAGAGACAGGTACGTTAATAGTTAATAGCGTACTTCTTTTTCTTGCTTCGTGGTATTCTTGCTAGTTACACTAGCCATCCTTACTGCGCTTCGATTGTGTGCGTACTGCTGCAATATTGTTAACGTGAGTCTTGTAAAACCTTCTTTTTACGTTTACTCTCGTGTTAAAAATCTGAATTCTTCTAGAGTTCCTGATCTTCTGGAGATACACATGATACTCTACCATCGACACTCCAAAGTCT
+
AAAA?BB@BCBBBCCCCCCCBDBABCCCCC<:;;BAC>BCAB@CCCCECC@BCBBBAE?CBBB@B>ABBBBBBBB=;:;;;);@9@@@@BCCC@CCC?CC9;;;CEE@EEDHHGCC@CCD@D?DCCCCAAA@BBCD@CBCCCBBBCBBBCCCCB@BBB@CC?B?BBBBBCCBB?BDEED:B=?;;;:;:*;@?@A;@@BABCCBCB5;<;<*;;;;D@E?BB@CFDCBBC@C?BCCCCC@BBB@@AACCBBCBCCCCBBBDDBB?BBBC??>B@@9?>8@AAA
@ATNG8:03681:05011
GATGGTAGCTATACGTATATCTATGTACTCATTCGTTTCGGAAGAGACAGGTACGTTAATAGTTAATAGCGTACTTCTTTTTCTTGCTTTCGTGGTATTCTTGCTAGTTACACTAGCCATCCTTACTGCGCTTCGATTGTGTGCGTACTGCTGCAATATTGTTAACGTGAGTCTTGTAAAACCTTCTTTTTACTTTTACTCTCGTGTTAAAAATCTGAATTCTTCTAGAGTTCCTGATCTTCTGGAGATACACATGATACTCTACCATCGACACTCCAAAGTCT
+
:><=?BBCBB=CBCDEFEECCCCBBBBBCC@@?@CBD>CC@B@BCCCCDD>B@AAC?A?AABA>B?BBBBB@@AB>B===B+@@<@CCC;AAAA>ABC?BB<@@BBBB?ABAA>AA=;AAA7>9=>>A=<==9>AAA9>>>>>>>>=>>AA>><A9>@D;??;>;C>>>@AAAA<AAAAA6A<@=?>AAA.AA<<<+//////666>:>>>>/>@@@B=A;>>=A===BAA<A:AA?@>>:<<<8;?=><>>>>>@@@@@@@A=>:>:::AA@@?D;??7><<<
@ATNG8:03683:04982
GATGGTAGCACGACACGACGATGTGTACTCATTCGTTTCGGAAGAGACAGGTACGTTAATAGTTAATAGCGTACTTCTTTTTCTTGCTTCGTGGTATTCTTGCTAGTTACACTACCATCCTTACTGCGCTTCGATTGTGTGCGTACTGCTGCAATATTGTTAACGTGAGTCTTGTAAAACCTTCTTTTTACGTTTACTCTCGTGTTAAAAAATCTGAATTCTTCTAGAGTTCCTGATCTTCTGGACAGAGTGTGCTGATACTACCATCGACACTCCAAAGTCT
+
@@EE?CBBD@CBCBBBBDBBABCCCCCCBBB@;AAAA8@A5;7:DDCCBC@CB@@A?B?BC??>?@BBBCABACC?BBCCC3?@;@0/*/98:6BB@@BB<??BBBB?BBBB>==:<>>9>:>>>=>;99:?<<<<??A@@?@?@@@AAA@@=9==A=AA<A<???<>>BAA<>?>CD5A<@;99999.:@=@@6@///@=666A17:::8$76<=94=755,599///60307-//7716=@=>===AAAAAAA???A@@>@A;AA;;;>A>>>;AA7>;;;
@ATNG8:03683:04999
GATGGTAGACAGTGTGCTCTCTCGTACTCATTCGTTTCGGAAGAGACAGGTACGTTAATAGTTAATAGCGTACTTCTTTTTCTTGCTTTCGTGGTATTCTTGCTAGTTACACTAGCCATCCTTACTGCGCTTCGATTGTGTGCGTACTGCTGCAATATTGTTAACGTGAGTCTTGTAAAACCTTCTTTTTACGTTTACTCTCGTGTTAAAAATCTGAATTCTTCTAGAGTTCCTGATCTTCTGGGATGTGTGCGCAGTGCCTACCATCGACACTCCAAAGTCT
+
CCCC???;DEBABCCABCCBBBBBBBABC;;:;CBB=@@=@=@@@@CAA>ACD??=?@BBBC@E=?>BBCA>??>?><?>.=@;A?::3;DAB:?::37@488<:;@6@>??AA@?<???<?<?@=<<?>><>BBA9<<@@@A@@@@@@@>==?<:;;;==8=<@AADDA>@@<A@@@@5@<@<<<<<<.9@9;<1778///;;6;8;CBC/B>>>@<@7;;<?@@>==?=B<@@A@A@<====6=///;;9<>>@@@@F:>=>:====???A@@<@B:>>>>
@ATNG8:03696:05002
GATGGTAGCGAGCGAGTGTGTATACCAGAAGATCAGGAACTCTAGAAGAATTCAGATTTTTAACACGAGAGTAAACGTAAAAGAAGGTTTTACAAGACTCACGTTAACAATATTGCAGCAGTACGCACACAATCGAAGCGCAGTAAGGATGGCTAGTGTAACTAGCAAGAATACCACGAAAGCAAGAAAAAGAAGTACGCTATTAACTATTAACGTACCTGTCTCTTCCGAAACGAATGAGTACGTGTGCGACGTGTCTCCTACCATCGACACTCCAAAGTCT
+
;>==@BCFDCBA@BCDCBBBFCCBB?BBB@DCCCAB=@=@BDDCCC>@@=A?@?BA@@@B2B?CCCCCCCDCCC=@?9999*;E>A5<;;*;BB>BBBACBCCE?B?A@<@AC?BBCCCCCCDDDDDCCCC@CCBB?ACCCBBBB?C@CAA?BBBCDBBA@CCCA???AA?BBB>?@@?=8@??;>BCCC3BB@B>>>CBB9:7:;?>=>9;49<@>>;?@@@@BB@E?BBC>CBB?BBBBBBBCBABBBB=>>ABDD@A<>AA?@A===>>?>?;@@;@888
@ATNG8:03708:04984
GATGGTAGACATATCGTACTCTCTGTACTCATTCGTTTCGGAAGAGACAGGTACGTTAATAGTTAATAGCGTACTTCTTTTTCTTGCTTTCGTGGTATTCTTGCTAGTTACACTAGCCATCCTTACTGCGCTTCGATTGTGTGCGTACTGCTGCAATATTGTTAACGTGAGTCTTGTAAAACCTTCTTTTTACGTTTACTCTCGTGTTAAAAATCTGAATTCTTCTAGAGTTCCTGATCTTCTGGTGTCGTCTATTATGTACTACCATCGACACTCCAAAGTCT
+
BCCE?CBCCCCCCCBBDCCCCBBBCCAABBBB?BBAA<AA=@=ABBBBBB?CCBBB?B?BBBB@B@A@ABCBBAA=>8888(7:1:888'2997<BBB?BC:>=>@AA<A=AAAA@@:@??;?;?>>>>>>>9>AAA7;;;>?<<<>???A==<?=AAA<??:>;AA===A@@@;;;=CC2=7;;A<<<<+<9669+--3---97-///@@@,=;?@A=@<>>:>??@@??<?<@@>>>@;@@A<A==999666669;9;;;6667==88=@@BAA<AD:??99
@ATNG8:03708:04989
GATGGTAGGCACTGCGCACACATCCCAGAAGATCAGGAACTCTAGAAGAATTCAGATTTTTAACACGAGAGTAAACGTAAAAGAAGGTTTTACAAGACTCACGTTAACAATATTGCAGCAGTACGCACACAATCGAAGCGCAGTAAGGATGGCTAGTGTAACTAGCAAGAATACCACGAAAGCAAGAAAAAAGAAGTACGCTATTAACTATTAACGTACCTGTCTCTTCCGAAACGAATGAGTACTATAGACTATCTAGACTAATCGACACTCCAAAGTCT
+
55<<5::C<;;;==>>;665;:555)59;8=CDLGGBC;:;BBBCC?BB?B=?@;:8887'8134;;;<<;;9;13399:9*5;494999+5556;555<:;;>:>;==?BBD>BBA@@@@BBAA===?=B?@@@A>@AC@@@?@<?=@;;6:@A@BBBB?CBB@@@900,/::389333,38:399::9>'7;7;=<<?>988(/(.333.326<995>854=:997:4:991833.3<:?@B<AA676=>A<<A@@=>>=?@CCBB?@>BB?BC<BA@;
@ATNG8:03710:04980
GATGGTAGGCGTGTGAGAGTCTGCCCAGAAGATCAGGAACTCTAGAAGAATTCAGATTTTTAACACGAGAGTAAACGTAAAAAGAAGGTTTTACAAGACTCACGTTAACAATATTGCAGCAGTACGCACACAATCGAAGCGCAGTAAGGATTGCTAGTGTAACTAGCAAGAATACCACGAAAGCAAGAAAAAGAAGTACGCTATTAACTATTAACGTACCTGTACTCTTCCGAAACGAATGAGTACGATGAGAGAGCTCTCTCTACCATCGACACTCCAAAGTCT
+
BBBC@CDF@BBBBBCCCCBBBB@B@4@CC@CCCCBB@B?@@BDA@A?BD?C?CA@@@AAA.?9?AB::9CDCCC>BA9::::(:@=@@CCC;CCD?B?;;????B=C<>>;===6;;>>@>>>@===@@BAA<A::;<A@@??>::5:8==:?B;;;>>??<????BB?BEABBA>=<888)88818====.:;:>>====8885;5;A?>;>:==9//+/;//////784>>A4:77,/-7-------.55555222555677::5:553....550590785.
@ATNG8:03712:04981
GATGGTAGTGTGTCTTTGAGAGTAGTACTCATTCGTTTCGAAGAGACAGGTACGTTAATAGTTAATAGCGTACTTCTTTTTCTTGCTTTCGTGGTATTCTTGCTAGTTACACTAGCCATCCTTACTGCGCTTCGATTGTGTGCGTACTGCTGCAATATTGTTAACGTGAGTCTTGTAAAACCTTCTTTTTACGTTTACTCTCGTGTTAAAAATCTGAATTCTTCTAGAGTTCCTGATCTTCTGGTATGACTAGTGTACTACTACCATCGACACTCCAAAGTCT
+
BBBB@B====BBA==>8??A@DGCCBBBCEBB@BBBC>AAB@B@??CBA?BC???@D@BAAB?B?BDBBBBBBB@BBBBB1B@;A677-8ABB?BBB@AA=99:CCD@A???A;=<=AAA<A;@@AA?====B>>><>=??::;>@@AAB???@<@AA=BB<>::8:==>>==:>>?ED5C<A<AAAAA/A>:::1:::///=>=@<@@@@/@;<;B<@;>><A>>>>>>=B;??AAAA<A??<?@@>>>>AA>==AAAAAA>?;?AAAACAA7767D9@@>@
@ATNG8:03670:05071
GATGGTAGGCGTGTGAGAGTCTGCCCAGAAGATCAGGAACTCTAGAAGAATTCAGATTTTTAACACGAGAGTAAACGTAAAAAGAAGGTTTTTACAAGACTCACGTTAACAATATTGCAGCAGTACGCACACAATCGAAGCGCAGTAAGGATGGCTAGTGTAACTGCAAGAATACCACGAAGCAAGAAAAAGAAGTACGCTATTAACTATTAACGTACCTGTCTCTTCCGAAACGAATGAGTACGAGAGTCAGAGCAGAGCTACCATCGACACTCCAAAGTCT
+
<<=@?BB=89>;;554999:99595)5>><A@9;55.4.44=:>;A;@@5:2;?;98787'74<9<9888:<<=3::::988'33,3,3333$3786:;;87;;@@=B;@@<@;:7;>ABC@@@A@>>>>>>@<>>AA=>>>@@@A@=@===<:=><==A@@<;;;>A=BE=BBB;?;;:5;;=7=>>>>/9918888?;;;?<@<@BBB<@<??::;5;;;;8887<69::.:9917<<=555;88<:;;9;999==99:>??;?;;;@A;;;?<?D;@;;:
@ATNG8:03672:05053
GATGGTAGCACACGAGATCTCATCGTACTCATTCGTTTCGGAAGAGACAGGTACGTTAATAGTTAATAGCGTACTTCTTTTTCTTGCTTTCGTGGTATTCTTGCTAGTTACACTAGCCATCCTTACTGCGCTTCGATTGTGTGCGTACTGCTGCAATATTGTTAACGTGAGTCTTGTAAAACCTTCTTTTTACGTTTACTCTCGTGTTAAAATCTGAATTCTTCTAGAGTTCCTGATCTTCTGGTGTCGTCTATCATGTACTACCATCGTTCTCCTTAAAGTCT
+
A@BB?BCBBBCDCCCCCCCCCCDCCBBCCCBA?ADFF>BB@BACCCCCCB@BBAAB@C@BBBC@B@BBBBBDCCB?ACDDD3BB?A99949AAC?AA@=@?000;@@A:@BBBB>=>8>=>:?<>>???>>>;?AAA8;;99879AA@@@A:::=8:;:<@@<@;>>@@???@@:>>@@@6@;?999998)69---(------6969/766&2888928255058895556;49?>>>><@?>;=>>======?@????>:;=9---9770---09)//'.666
@ATNG8:03673:05073
GATGGTAGCTCTGCTCTGACTCTCGTACTCATTCGTTTCGGAAGAGACAGGTACGTTAATAGTTAATAGCGTACTTCTTTTTCTTGCTTTCGTGGTATTCTTGCTAGTTACACTAGCCATCCTTACTGCGCTTCGATTGTGTGCGTACTGCTGCAATATTGTTAACGTGATTCTTGTAAAACCTTCTTTTTACGTTTACTCTCGTGTTAAAAATCTGAATTCTTCTAGAGTTCCTGATCTTCTGGGTGCGCTACAGTCTCTCTACCATCGACACTCCAAAGTCT
+
<<=?>;;<<;;;<>?@CC?>@=B@?966>C>>?CCCD>CC?B@BBBBDDDACCABABC@CCCC@D@CCCBBBBDG@CBB@@0;:6;BBB=BBCC@CBCACDA;;<CCCADDBCCCDE@BBB@A?CBA@@A@B>ABAC?CCBBBCCGDCCABABBB?CBC@BB?B>A@BCAA?BC@CGEGG<GAC?AAAAA0ACCCG?GCBABBB@@@>BBBA0AB@AA=A=@B?BACCAAA@B>AABAA@;?9;;7;DDCCCDBDCCAA@<;;;;>A@;:;AAAAD?BA<A;;;
@ATNG8:03674:05037
GATGGTAGGTGCACATGAGTGTATCCAGAAGATCAGGAACTCTAGAAGAATTCAGATTTTAACACGAGAGTAAACGTAAAAAGAAGGTTTTACAAGACTCACGTTAACAATATTGCAGCAGTACGCACACAATCGAAGCGCAGTAAGGATGGCTAGTGTAACTAGCAAGAATACCACGAAAGCAAGAAAAAGAAGTACGCTATTAACTATTAACGTACCTGTCTCTTCCGAAACGAATGAGTACGATGAGAGAGCTCTCTCTACCATCGACACTCCATAGTCT
+
CBGC@B=A=BB??ACCCACCCBBBC@CDB?B@@@AA>A>AABCBBB?BH?A=@BB;;;;.949:BBB?==999,55=====,=>=@?CCC9CDD?BBDDCC??@@C?CC@CCC?BBBBDCCBBBCCCCCCC@CAAA@CCCBCCCC==:>00-0@@@<<@A>AACCCE@AA>ABB9=>999,8>?=BBCBB3AA>A>>===><<+/,/;==7@9=AFFD?B;999==:@7:??:;>?<?BBBBBBCC>>>BAAA::9=??::;@F:=>C???@??@=@@=>>9:
@ATNG8:03679:05055
GATGGTAGCGCATATCAGCGCAGCCCAGCAAGATCAGGAACTCTAGAAGAATTCAGATTTTTAACACGAGAGTAAACGTAAAAAGAATGTTTTACAAGACTCACGTTAACAATATTGCAGCAGTACGCACACAATCGAAGCGCAGTAAGGATGCTAGTGTAACTAGCAAGATACCACGAAGCAAGAAAAAGAAGTTACGCTATTAACTATTAACGTACCTGTCTCTTCCGAAACGAATGAGTACGTGTGCGACGTGTCTCCTACCATCGACACTCCAAAGTCT
+
CABC?@;;;;;<><<<=56566>>>4=6554955499397<;<><==8<<04039;:@@AA0B?BBBCCCCB;;;0;A@@@@@,@@2666AA0>>>9<<>>><@;;5:;?>:>>=88=<7:9=94999599>@7>>>B=?96:A@@@:>8700/99:;<=<85547661/--87(-///*/89288:::'77133.3::<A>>79499<98<:<<BBB=A;;9:9>@?;??@<@00,0=>:>=@??:0//9;9668;75517;8177:::9;255/;;3<9;?
@ATNG8:03679:05056
GATGGTAGCACACGAGATCTCATCGTACTCATTCGTTTCGGAAGAGACAGGTACGTTAATAGTTAATAGCGTACTTCTTTTTTTTTTGCTTTCGTGGTATTCTTGCTAGTTACACTAGCCATCCTTACTGCGCTTCGATTGTGTGCGTACTGCTGCAATATTGTTAACGTGAGTCTTGTAAAACCTTCTTTTTTACGTTTACTCTCGTGTTAAAAATCTGAATTCTTCTAGAGTTCCTGATCTTCTGGTGTCGTCTATCATGTACTACCATCGACACTCCAAAGTCT
+
956>:>CCBBBBBAB<C>CBBA<<=B666<AB=BCCC>CCAC@BBCCBBB?CC@@@@C@BBBB@C@BBBBBBAAA9999:999999"3333(3;9;7C@A=AC;>;=??=;>==:::??9?AA=A?BB?;;===;@;;;8=>>888<==7:;??BAB>:;;<@F<@=>>=>>=>;;5:=AAA.A5=6687777$55227)6797A@:::>/8888(59=<@3:28@:@@BB=;;3;8==A??>9:8929=::::::7;9:///<67;;5;;>>;;;>>>:>>8>>>>
@ATNG8:03680:05041
GATGGTAGGAGACACGTCGCACACGTACTCATTCGTTTCGGAAGAGACAGGTACGTTAATAGTTAATAGCGTACTTCTTTTTCTTGCTTTTCGTGGTATTCTTGCTAGTTACACTAGCCATCCTTACTGCGCTTCGATTGTGTGCGTACTGCTGCAATATTGTTAACGTGAGTCTTGTAAAACCTTCTTTTTACGTTTATTCTCGTGTTAAAAATCTGAATTCTTCTAGAGTTCCTGATCTTCTGGATACACTCATGTGCACCTACCATCGACACTCCAAAGTCT
+
//::6:@@@CCDCCCCCCBBBDCCAABCCCCD@CCCC>BB@B@BBBDDCC?BBDDC?C?BBBB?B@BBB@@AA@A><;;;;,=;1;ABAB:AAAB?BBB?BC?B@ABBC?AAAA@AAA;>>?9>9>>>==?8868>>>5;;9;=<<<????@>>>A<@@B<BA<@;@@@@@@@@@;??@@@3@<A899777(8=666.66////<<<>18888(7===@<@>>>;===<?6737=@@@>>><@@B<A>>>A:;;>>>C@@@C:;;;7=66699999<88:1:666
@ATNG8:03680:05045
GATGGTAGTACATGATAGACGACACCAGAAGATCAGGAACTCTAGAAGAATTCAGATTTTTAACACGAGAGTAAACGTAAAAAGAAGGTTTTACAAGACTCACGTTAACAATACTGCAGCAGTACGCACACAATCGAAGCGCAGTAAGGATGGCTAGTGTAACTAGCAAGAATACCACGAAAGCAAGAAAAAAGAAGTACGCTATTAACTATTAACGTACCTGTCTCTTCCGAAACGAATGAGTACTGCGTCTCACTCTCGCCTACCATCGACACTCCAAAGTCT
+
BBAA<>;;:<<==?=C>@BB;99EC@CCG?CBCBAA7;79CCABBB?DC?C?A@BBDFFJ1;;=CGCCCDCBBA9A@;;;;;$9;7<4555&5AA:?CBCFDCBB@C@@@=@CFBBACDCCCCCCCCBBCCEACBBB?BBB@@A::8;?BCC@DDBBBCCD@DBABCC?BB@BB@=?@998*9<<8999999%0>;>0//;>CAB>=:=?>?;?8<=BAA=ABBBBBC@C?BBB<B@@=@BCBBAABBFCBBCCABBCCBCCACBB>BCCCCAACCC?BB<B@@?
@ATNG8:03685:05048
GATGGTAGGAGACACGTCGCACACGTACTCATTCGTTTCGGAAGAGACAGGTACGTTAATTAGTTAATAGCGTACTTCTTTTTCTTGCTTTCGTGGTATTCTTGCTAGTTACACTAGCCATCCTTACTGCGCTTCGATTGTGTGCGTACTGCTGCAATATTGTTAACGTGAGTCTTGTAAAACCTTCTTTTTACGTTTACTCTCGTGTTAAAAATCTGAATTCTTCTAGAGTTCCTGATCTTCTGGTGTCTGATCTGTATCACTACCATCGACACTCCAAAGTCT
+
BB=B@BCB?BBB@AACCBDCDBBCCC>>><@@7@BCD>;;8:<:;9>:<<7<<958=>-7-333-37<;:::3337433777$776;C?>6=<::6?9=:??8;???AA@BAA?AAAA=D??;?=@AAA=;;;=???@8;:@@@===AAAA@=>>@<>>><@@9=:>>>AA@@@E<@;:::2:;A=AAAAA/??66606/////9;7:19988(7===A=A=>?<?>>>;;:<?<@@@?@C<@@@<>>>=<=<@A>>>A@A@>>==:=?@@AA@====BB9>>>>
@ATNG8:03700:05069
TATGGTAGAGAGAGCTCTCTCATCGTACTCATTCGTTTCGGAAGAGACAGGTACGTTAATAGTTAATTGCGTACTTCTTTTTCTTGCTTTCGTGGTATTCTTGCTAGTTACACTAGCCATCCTTACTGCGCTTCGATTGTGTGCGTACTGCTGCAATATTGTTAACGTGAGTCTTGTAAAACCTTCTTTTTACGTTTACTCTCGTGTTAAAAATCTGAATTCTTCTAGAGTTCCTGATCTTCTGGGTCTACGCTCGTCGCGCTACCATCGACACTCCAAAGTCT
+
BBBB=@@AABBBBBCAAACCCBBBBBBCCB??<@>>?9@@=@?BCCBBBB?BAABB>C>@@AB?B?B?BBB??@D?CBBAA2@?;?AAA<ACCC@BBB?BB=??BCBB?BBBBBB@@<@BB?B?CBBBCCCC@CDCD>BAAA@BBBCCCCCCCCC?BCD@CC?C@BBBBBBCDC@BCCCC;B?C?BBCCC5DCCCD>C;;;BBBBBB<@@@@0@BCBC=@=@B>BBBBCBB?BAAAACCC@BBCC?ICBBCBB@@@CBBBBBCCD?AABCCB@@@B?DD>D:::
@ATNG8:03701:05031
GATGGTAGCACACGAGATCTCATCGTACTCATTCGTTTCGGAAGAGACAGGTACGTTAATAGTTAATAGCGTACTTCTTTTTCTTGCTTTCGTGGTATTCTTGCTAGTTACACTAGCCATCCTTACTGCGCTTCGATTGTGTGCGTACTGCTGCAATATTGTTAACGTGAGTCTTGTAAAACCTTCTTTTTACGTTTACTCTCGTGTTAAAAATCTGAATTCTTCTAGAGTTCCTGATCTTCTGGTATACACACTCGCTCGCTACCATCGACACTCCAAAGTCAT
+
BACC@CCBBBCCCCCCCCCAAA@;BC@<<>CB=A@@>8;<9>:===A=BB?BBBCC?B=@?:<7;7;;===<::;7<?CCC3BB<@??=8;BAA=A9949A>AAABCC?BBBAA=BB=BAA<@=>>>>?;:;<@@@@:>=C@@@=>>AA@@@A@@<;::<AA=@=@@?@@@@@@=@@CDD5@<@;>>AAA/A???A:A>>>@@A===36666)6///;6:9AA=A>==>>>=A<AAAB>>:=@A<@@@AAAAA??>>>??@???@<@>>==>A>===DD:AA??=
@ATNG8:03705:05031
GATGGTAGTGTCATATGAGAGTGTGTACTCATTCGTTTCGGAAGAGACAGGTACGTTAATAGTTAATAGCGTACTTCTTTTCTTGTCTTTCTGTGGTATTCTTGCTAGTTACACTAGCCATCCTTACTGCGCTTCGATTGTGTGCGTACTGCTGCAATATTGTTAACGTGAGTCTTGTAAAACCTTCTTTTTACGTTTACTCTCGTGTTAAAAATCTGAATTCTTCTAGAGTTCCTGATCTTCTGGATAGCGACGCGATATACTACCATCGACACTCCAAAGTCT
+
////)/99>ABA=>><AAA@A@@AA@>>@??@;@@AC<AA<;0565;<BA<A?9:6?C@BA?@6;6;@A=:;:<<6:>:8.:A;@@@@@;::::A?ABB@CC=887<?A?CHFCCCCC@CCC@C@CCCCCCCC?BBEE@CCBBCCCCCCCCBBBCC?CBC?CC@B?BBBCBBADD=@9999-9=?:9:9:9*:@@AD=CBBBCCGCCC@CCCC5CCCCD@C@CC@CDDDBAA=A?CCCDCC?BBC?CBBBCCBBBCCBEDDDDDCC?CABBCBBAAB?BB<CA@@
@ATNG8:03709:05076
GATGGTAGCGCATATCAGCGCAGCCCAGAAGATCAGGAACTCTAGAAGAATTCAGATTTTTAACACGAGAGTAAACGTAAAAAGAAGGTTTTACAAGACTCACGTTAACAATATTGCAGCAGTACGCACACAATCGAAGCGCAGTAAGGATGGCTAGTGTAACTAGCAAGAATACCACGAAAGCAAGAAAAAAGAAGTACGCTATTAACTATTAACGTACCTGTCTCTTCCGAAACGAATGAGTATGCGTCTCACTCTCGCCTACCATCGACACTCCAAAGTCT
+
HBBB@B;66BCDCCCCCBCCCCCDD>CCC@CEAA@@;?<@ABCCBB?BB?C?A?B::999*;@CDJCIJCDCCB=AA::;;;*;B>B5;;;4;CC@DBBBEED@?<@>@A?CAB?BBBBBBCBDBCCCCCEC?CCCC?DBCA@ABA<@>ABB>BBCCCCCC?BBBAAB789<A@A699999+:==<::9:9:%0;;>000??BB@=A;<<==5:5;;A@A>AC;;;CC@C?BCD>A;:9:ABDDCCCCCCCCBAABA??@C?BCD@BCCCBBBC??=?D=CBAA
@ATNG8:03711:05031
GATGGTAGCTCGCGGATGATATCTCCAGAAGATCAGGAACTCTAGAAGAATTCAGATTTTTAACACGAGAGTAAACGTAAAAAGAAGGTTTTACAAGACTCACGTTAACAATATTGCAGCAGTACGCACACAATCGAAGCGCAGTAAGGATGGCTAGTGTAACTAGCAAGAATACCACGAAAGCAAGAAAAAGAAGTACGCTATTAACTATTAACGTACCTGTCTCTTCCGAAACGAATGAGTACACATCGTCGTGTCGTGCTACCATCGACACTCCAAAGTCT
+
CCBB@BBABCAA<C@CFCCCDCBBD;CCC@CDAAAB?B?BCCBBBB=??>A=@A@99999(:<AB@BAAA@@AA<A@;<===+8818:>>?6>>?<A=>>>@AAB<@<@@<>>>=B@@@A===BB@@>??AA;>>>A;88:?A?=>:>=A@@;@@A@@?AA<AA@@@>:>==>>@;><666(8<<788888(8<7=CAABDB??<?<@<<=16/6=::;;??@B@@A;>;>?D:A;;7;?>>>>?>>?889A@@A@@AAA???BB<A?A???>>>D;@@9@@@@
@ATNG8:03711:05048
GATGGTAGCTATACGTATATCTATGTACTCATTCGTTTCGGAAGAGACAGGTACGTTAATAGTTAATAGCGTACTTCTTTTTCTTGCTTTCGTGGTATTCTTGCTAGTTACACTAGCCATCCTTACTGCGCTTCGATTGTGTGCGTACTGCTGCAATTTTGTTAACGTGAGTCTTGTAAAACCTTCTTTTTACGTTTACTCTCGTGTTAAAAATCTGAATTCTTCTAGAGTTCCTGATCTTCTGGTATGACTAGTGTACTACTACCATCGACACTCCAAAGTCT
+
?>9946<DCC=BBCECICFCC@@ACCCCCE99::CCC?CE@C@BBBCCBB@BBABB?B?ABBB?B?BBBBDCBBB?BDCCD3@?<?CCD=AAAA?CBB@BB?AABCBB?AAABAADC;C==9=9>ACA>999;ACA@:;;=@>>>@??@@@>>>@<@BB6??<?;>>?@@;ABE?D;;;;6;>B>@@@@@1@DJED=CCCCBCCBBC@CCBB3B??@A===9958A?A@@A<A?BBBACC?BBB?====:AAA@ADCECBCCBBB?A@@???BBBB?CC>B>>>
@ATNG8:03675:05119
GATGGTAGGACGAGCGTCTGAGAGGTACTCATTCGTTTCGGAAGAGACAGGTACGTTAATAGTTAATAGCGTACTTCTTTTTCTTGCTTTCGTGGTATTCTTGCTAGTTACACTAGCCATCCTTACTGCGCTTCGATTGTGTGCGTACTGCTGCAATATTGTTAACGTGAGTCTTGTAAAACCTTCTTTTTACGTTTACTCTCGTGTTAAAGATCTGAATTCTTCTAGAGTTCCTGATCTTCTGGGCTGCGCTGATATGCGCTACCATCGACACTCCAAAGTCT
+
>@::59<B=AAA:;5::::<<===?BBBBCBA?ABCC>CD@C@CCCCCCD@CCCCC@C@CCCC>A>ACCCCBBBCABCBBA3@?;@@@A<@CCG?ABC@BB=@AA@BB@CCCDDDBB?BCD@B?CCBBCDCC@BBBC?CCCCCBBABBBCCBCBB?CCC?BB?B>BBCBBBCCCABCCCC;C?B>A@@A@0BCDCG?CGGCCCBBCEACB>BCCBBBCAD@CE>@@@@@@@=A>AAABAC;?>@@;@;;;BCBBBCBCCCLCCCC?BBFDCBCBBB@CC?C;;;
@ATNG8:03676:05099
GATGGTAGATACTCGCTGATACACCCAGAAGATCAGGAACTCTAGAAGAATTCAGATTTTTAACACGAGAGTAAACGTAAAAAGAAGGTTTTACAAGACTCACGTTAACAATATTGCAGCAGTACGCACACAATCGAAGCGCAGTAAGGATGGCTAGTGTAACTAGCAAGAAATACCACGAAAGCAAGAAAAAGAAGTACGCTATTAACTATTAACGTACCTGTCTCTTCCGAAACGAATGAGTACGAGAGAGCAACACGTGTGCTACCATCGACACTCCAAAGTCT
+
<<==:>>=B;556659;<<<654;;)444599:<<<8<=998@????BB?B?B?>:::99'73<:8<8:@:;;>.3394999$55.57==>1<;?:<666;;:@@;@;@A?ABB@FAA@>CC@C>>===>69.444405;?BBBBB?B=A99.44443:33-4::8991333(3996=><<<33336:::::+77/5222759994:355576:988?DD=??<;===4:034;*3394333<<??<==:9>://*/8888;579>//*/75.529988055-5222
@ATNG8:03684:05084
GATGGTAGAGAGAGCTCTTTCATCGTACTCATTCGTTTCGGAAGAGACAGGTACGTTAATAGTTAATAGCGTACTTCTTTTTCTTGCTTTCGTGGTATTCTTGCTAGTTACACTAGCCATCCTTACTGCGCTTCGATTGTGTGCGTACTGCTGCAATATTGTTAACGTGAGTCTTTGTAAAACCTTCTTTTTTACGTTTACTCTCGTGTTAAAAATCTGAATTCTTCTAGAGTTCCTGATCTTCTGGATATGAGTGACTCGTGCTACCATCGACACTCCAAAGTCT
+
//9:39;6//99///777739==<<==A<>BB@BCCI?GIAE@CBBBCCD?BCBBD?B?AAAB5;659<9;?;;?637737$333878818===9BBC979=A@@@>@;@@@@@??:59@>8>:>68597771555715222559998889777:085858A<A<A888:8:555(55777*71839:::::&995970888...5558+2222$2555=6=6995777:6771747988;<-//>688989877:;9779/..89=8=?==::;@=>:>C:=776
@ATNG8:03697:05089
GATGGTAGCAGACGTGACAGAGCGCCAGAAGATCAGGAACTCTAGAAGAATTCAGATTTTAACACGAGAGTAAACGTAAAAGAAGGTTTTACAAGACTCACGTTAACAATATTGCAGCAGTACGCACACAATCGAAGCGCAGTAAGGATGGCTAGTGTAACTAGCAAGAATACCACGAAAGCAAGAAAAAAGAAGTACGCTATTAACTATTAACGTACCTGTCTCTTCCGAAACGAATGAGTACTGCGTCTCACTCTCGCCTACCATCGACACTCCAAAGTCT
+
?A@B@AICCCCECBAA;CCCACBCC@AA@?BBA;;;<@=?C@@@00+00)0)/>;/777(34>BBBCCBB997)7;9;;;-5<.5.555&9@A=A@ADCBD<;::?AA?BBE?BBAABFJCDDCCBCCCC?BBDD?AABBBBBB;?>?CC@CCABBBBB?AABBBA?BB@>>?<@@99929<:4888888%/<7<///=<B@@<><>>>@7:5:>B;:6:@@@AAE@E@BCD=B?>;?ABBBBB???A;::BAAABAABB?AAB?BB?AA>87448BA;B777
@ATNG8:03702:05116
GATGGTAGGAGACACGTCGCACACGTACTCATTCGTTTCGGAAGAGACAGGTACGTTAATAGTTAATAGCGTACTTCTTTTTCTTGCTTTCGTGGTATTCTTGCTAGTTACACTAGCCATCCTTACTGCGCTTCGATTGTGTGCGTACTGCTGCAATATTGTTAACGTGAGTCTTGTAAAACCTTCTTTTTACGTTTACTCTCGTGTTAAAAATCTGAATTCTTCTAGAGTTCCTGATCTTCTGGTGTCTGATCTGTATCACTACCATCGACACTCCAAAGTCT
+
<<=?ACBB?BBCCCCICBBBABBC;;;C996>6>ABA=BD@DABBCB@@@8;;;::?B?@@?B?BACCCCCBB@A????>=,<=5;AB@=BBBA>BBA>AC>AABCCB@BBB???AA;AAA<@<?>>=?===<@===7;;>@@@@????AA???B:>=?:==;@:==??A;;;B<A@ABA6A=A7;;BBB/BB>>>7===;;;>=>=18889(6<<;>8=6;::=;;;9::5;6;@=>=D=AAC=@A;<;@@>>:;;=?;;;?==8=?>>:<<///6;;06:;9
@ATNG8:03731:04501
GATGGTAGTGCGTGAGAGAGAGACCCAGAAGATCAGGAACTCTAGAAGAATTCAGATTTTTAACACGAGAGTAAACGTAAAAAGAAGGTTTTACAAGACTCACGTTAACAATATTGCAGCAGTACGCACACAATCGAAGCGCAGTAAGGATGGCTAGTGTAACTAGCAAGAATACCACGAAAGCAAGAAAAAGAAGTACGCTATTAACTATTAACGTACCTGTCTCTTCCGAAACGAATGAGTACGATGAGAATCTCGTGTGCTACCATCGAATGAGGTTAGTCT
+
>;@@?DA=B=@@<DEEDBBBBBDDD?BBB@BBBBBB?A@CC??@AA>BB?B@CCCCCCCC3B>BBBBBBBAA@?8@ABACCD5BB@C@DHI=BCCACGCCBBB;;5;=;;5;AA<@@ACCCCCECBBDCBCB@CCCC@BBAA@@@A<?=A:;8;BCCDAAD@CGBBAB?BB@CBB?BA99:,8775;?AAA3?@5::888<?>?;>=@;;;:==?>BAB@CCAAABC=;:;>=5=00)0;;@CBBBB989B?;?@=<<;;9888AB<;;;>>5;???;?>A???B
@ATNG8:03732:04483
GATCCGACTCAGTTGGAGTGTCGATGGTAGTGTCATATGAGAGTGTGTACTCATTCGTTTCGGAAGAGACAGGTACGTTAATTAGTTAATAGCGTACTTTCTTTTTTCTTTGCTTTCGTGGTATTCTTGCCTAGTTACACTAGCCATCCTTACTGCGCTTCGATTGTGTGCGTACTGCTGCAATATTGTTAAACGTGTAGTCTTGTAAACCTTCTTTTTACGTTTACTCTCGTGTTAAAATCTGAATTCTTCTAGAGTTCCTGATCTTCTGGTTACTACACTGTACATCGACATCCAAAGTCT
+
545=8<@AA>>?A2:.599;:;;;=<9=555::;:?9?A@???==993=<;8<?89;<;.78,7,39;57:>;>>?86.2/51::;151:9262:7225'588888$222'2667/88883555067+55.5<:;5</////::)56<8<266?><<>=666??5;?9949:@9;655<955.4:;7<<.99)5;555/9///)//::3:4:5/////$/;;;;///:8878888-333&3333;8<7=B9AAA@<<<@C?BABB@@;;;;5;4:;@<<>@0//;;/45=<4444.44(4844
@ATNG8:03734:04498
GATGGTAGTGTGTCTCTGAGAGTAGTACTCATTTGTTTCGGAAGAGACAGGTACGTTAATAGTTAATAGCGTACTTCTTTTTCTTGCTTTCGTGGTATTCTTGCTAGTTACACTAGCCATCCTTACTGCGCTTCGATTGTGTGCGTACTGCTGCAATATTGTTAACGTGAGTCTTGTAAAACCTTCTTTTTACGTTTACTCTCGTGTTAAAAATCTGAATTCTTCTAGAGTTCCTGATCTTCTGGGATGTGTGCGCAGTGCCTACCATCGACACTCCAAAGTCT
+
5<<<>C=<<=:;59555999:;;>>@A@@@???9999/3838055;=<<A????@A:?8=?8948;?AABBB@<A9>;::;+5<6=;;;1:A??;?AA>AB>==??AA<@<;;??A@;@DC=B<;;;>>>@@<@A??;?ACB@@@???A@???==8888;@@;><>?==>?>@A;??BBC;B794::<<</;<9990:;>===>>??;@@@@/@===D=B==<9>@AC===<B=AAABAA<====6=///===>>=C@AAC:>>@;====;;;@@@>DD:>>;;
@ATNG8:03737:04521
GATGGTAGGTGCACATGAGTGTATCCAGAAGATCAGGAACTCTAGAAGAATTCAGATTTTTAACACGAGAGTAAACGTAAAAAGAAGGTTTTACAAGACTCACGTTAACAATATTGCAGCAGTACGCACACAATCGAAGCGCAGTAAGGATGGCTAGTGTAACTAGCAAGAATACCACGAAAGCAAGAAAAAAGAAGTACGCTATTAACTATTAACGTACCTGTCTCTTCCGAAACGAATGAGTACGGAGTCAGAGCAGAGCTACCATCGACACTTCAAAGTCT
+
<<=>@BCC?BBCC;6:BBBBCCDCC?BAA=AAA@BB8;8;B@@@CB@CD@B?AA;;9@@@,B=AAACBBC:99=5==A=@@@0@@?=:B@@2B??>?B@@@AA0000=??:@>A=@@AABB@AACAAACCBB@BCBC>@@BCCBAB=A=A:;6;AABBBBD@BBBBBB?BB>@@@;??@@@9>::3000000%.:6----79=?=<@=>>?D7?<?BCBB@BDCBBBC@D?BBC>CCD?CBBA@@00,0>@ABCCBBCCCCC;;:?AABB???AA?AAA=A:::
@ATNG8:03738:04515
GATGGTAGCACGACACGACGATGTGTACTCATTCGTTTCGGAAGAGACAGGTACGTTAATAGTTAATAGCGTACTTCTTTTTCTTGCTTCTTGGTATTCTTGCTAGTTACACTAGCCATCCTTACTGCGCTTCGATTGTGTGCGTACTGCTGCAATATTGTTAACGTGAGTCTTGTAAAACCTTCTTTTTTACGTTTACTCTCGTGTTAAAAATCTGAATTCTTCTAGAGTTCCTGATCTTCTGGTAGAGCGTGCATATATCTACCATCGACACTCCAAAGTCT
+
55<>:>BBB@965==BBB=;;669BBCBCDCCACBBD>DD@B@CCCCCCC@CBAAC=?=?AAD<?=@@BBBBCBA>=?<<<,;=:=00*/74629;@=>=4:687BB;>@@::;==9<=A<?<>>>A?=========?>>>??AAA@@><>AAA<??@;??6:5;>;:;AA@@88;;A=.:260222222#28555-3...7545..(-222'2-..5272795988<>>>=B=@@?>>?;::;;?>>>BBA???@@AAAB>>>>:>?CB??@@>>:=A378;:
@ATNG8:03740:04507
GATGGTAGTGATACAGATCAGACACCAGAAGATCAGGAACTCGTAGAAGAATTCAGATTTTTAACACGAGAGTAAACGTAAAAAGAAGGTTTTACAAGACTCACGTTAACAATATTGCAGCAGTACGCACACAATCGAAGCGCAGTAAGGATGGCTAGTGTAACTAGCAAGAATACCACGAAAGCAAGAAAAAAGAAGTACGCTATTAACTATTAACGTACCTGTCTCTTCCGAAACGAATGAGTACTATGTAGAGCTCTATACTACCATCGACACTCCAAAGTCT
+
55<<7;;CBCBCE>>AA996>>@00)/;:69A@?9560:::-----73886;5<>773;;;);288>997??>?<7:>BBEDE5BB@D@CDD;DDG@CCDCBBC;;9:?BB@CCC?BBAACCDDCCCCBDCCC@CBBB>AAAAAAAA=A?B;;:;CBCBCBA>AAAABB?BB?AAA:=?99927>>=BBBCBB)@@<665=@>AAA;>;>?AA<>;>>B:;7;BCBBBC?B?BBB=ABB?BBB>@@BBBBCAA>>A@;;;BAA?@;:7:=@>>>>;;;;::1;000
@ATNG8:03743:04500
GATGTAGAGTATCATGTGTATCTCCAGAAGATCAGGAACTCTAGAAGAATTCAGATTTTTAACACGAGAGTAAACGTTAAAAAGAAGGTTTTACAAGACTCACGTTAACAATATTGCAGCAGTACGCACACAATCGAAGCGCAGTAAGGATGGCTAGTGTAACTAGCAAGAATACCACGAAAGCAAGAAAAAAGAAGTACGCTATTAACTATTAACGTACCTGTCTCTTCCGAAACGAATGAGTACACACTCTCATATGACACTACCATCGACACTCCAAAGTCT
+
BBBAA?@@@@=CDGCCB;;966==:>>C@?@AB;;29.44<==?C;C>@D@BAB;;:;:*;5;;BA@;A=>==5000+////$/;4:6=@@/>>>:?CBAC@BCD?B>::6:AB<A@A?@;9;BBBCCB;;;?BDCC@CBBAA@@@@C@B@@<@AA???;:045;;<<7=<8BBB13////)///0688888$673......266162877759;>;B=B?AABBBBB@C?@@B=@;:6:AA::9C@?????=:9999::>>;AA=9===888====7BB;B999
@ATNG8:03744:04516
GATGGTAGCATCATGCATATCTCACCAGAAGATCAGGAACTCTAGAAGAATTCAGATTTTTAACACGAGAGTAAACGTAAAAAGAAGGTTTTACAAGACTCACGTTAACAATATTGCAGCAGTACGCACACAATCGAAGCGCAGTAAGGATGGCTAGTGTATAGCAAGAATACCACGAAAGCAAGAAAAAGAAGTACGCTATTAACTATTAACGTACCTGTCTCTTCCGAAACGAATGAGTACTATGTAGAGCTCTATACTACCATCGACACTCCAAAGTCT
+
CCDF@CCCBBBCCCCCCBCCEBBBB@CDC@BBBA@@?@@CCCBBBB?BB@D@BB@@AA@A/@=@AEBBBBBAAA<ABCDCCC5@@=@@BCB=BCC?BCCCDCCCB?B?CC@CCC?BB@@BCCCCCCCDBBBD?CBAA>ABBBCB??<@?A?@>@BCCCCBBBBBBC@CC?A@A@D>>>?9@9939@>>@2@A?BBCCE@?@F>A>@?AA>B=??CCC=??AA??@?B@DCD=BBB?BBBBBBBBBBBBBDB@BCCCCCCCC9878BBBBBBAAB>BC9BBBB
@ATNG8:03756:04526
GATGGTAGGTGCACATGAGTGTATCCAGAAGATCAGGAACTCTAGAAGAATTCAGATTTTTAACACGAGAGTAAACGTAAAAAGAAGGTTTTACAAGACTCACGTTAACAATATTGCAGCAGTACGCACACAATCGAAGCGCAGTAAGGATGGCTAGTGTAACTAGCAAGAATACCACGAAAGCAAGAAAAAGAAGTACGCTATTAACTATTAACGTACCTGTCTCTTCCGAAACGAATGAGTACGAGAGTCAGAGCAGAGCTACCATCGACACTCCAAAGTCT
+
==B?@BB=:A=@<<=??CCCCBBCD@BBB@BBBCBB?B@CBCCCBB?BB?B?AAA@@@@@0@=BBCCCCCBBBB;AA;;:;;*;@5;5;;;*:B@=AB?@BBC??=??AA?BAA>AAACCDCCBCCBBCCCC?BBBC?CBAABBBB?B@BBC@BBBBBC@?<?CCAA@?BB@>>>?BCBBB<A?=8<=<=<.=@?A888@@A@@:=:=>??5;6;?BAA?@@@AA@@<@@@@@;@@@<@@CCFDCBBBCBBBBB>>>@A@@@@>>9><<778:===8<<6BAAA
@ATNG8:03757:04481
GATGGTAGATATATGCACGCTCTACCAGAAGATCAGGAACTCTAGAAGAATTCAATTTTTAACACGAGAGTAAACGTAAAAAGAAGGTTTTACAAGACTCACGTTAACAATATTGCAGCAGTACGCACACAATCGAAGCGCAGTAAGGATGGCTAGTGTAACTAGCAAGAATACCACGAAAGCAAGAAAAAGAAGTACGCTATTAACTATTAACGTACCTGTCTCTTCCGAAACGAATGAGTACACATCGTCGTGTCGTGCTACCATCGGACATCTCCAAAGTCT
+
><<B>BCCBABBCBBBBBBBBCEDD?BCC@CCBA@@=?5::A???@=AA8>88939<<<,;8;>773=87;8818=99999(55.226AC2<<==@;::?>>>?8=78817;=8=>?BB;<;>A>>>>>@@<@@@@<:;;:A>8838;>>><@A@@@?8839>>>==9=?:===;>>AAA:??<7/////(//(/99:=>>?>;><?@AB=@<@A778:><;;;@@<A<??B:>=>:=::<//...975375558222:8778727755.37...6807505999
@ATNG8:03760:04516
GATGGTAGGCGACATACATACGCGCCAGAAGATCAGGAACTCTAGAAGAATTCAGATTTTTAACACGAGAGTAAACGTAAAAAGAAGGTTTTACAAGACTCTCGTTAACAATATTGCAGCAGTACGCACACAATCGAAGCGCAGTAAGGATGGCTAGTGTAACTAGCAAGAATACCACGAAAGCAAGAAAAAGAAGTACGCTATTAACTATTAACGTACCTGTCTCTTCCGAAACGAATGAGTACCTCTCAGACGCTCGTCCTACCATCGACACTCCAAAGTCT
+
55<<8=BC@CBBBBBBGCCCAAABD@CCGBCCCC@?=@=@@EBCCA?CC?C?BBCBBBBB5C@CDCCCCBBBCC=C@99999*:C>C4<;;-;BB=BCCCBBCCB?B@BB?ACC?AAAAABBBBDDCCBEDD@FD?@?@BCCCB??;A?B@@?@CCBBBBB?BFBBBB@CB?BBB=@@@??8@??8>AABB3BC?C988BB?>@3638>>>5:5:=A@@;@@@@@AA?B?BBC>BBC?CCBBBBB?CBBBCCCBBBA??@A;@65.5999>@<>=@=BA:A566
@ATNG8:03766:04483
GATGGTAGCAGACGTGACAGAGCGCCAGAAGATCAGGAACTCTAGAAGAATTCAGATTTTTAACACGAGAGTAAACGTAAAAAGAAGGTTTTACAAGACTCACGTTAACAATATTGCAGCAGTACGCACACAATCGAAGCGCAGTAAGGATGGCTAGTGTAACTAGCAAGAATACCACGAAAGCAAGAAAAAGAAGTACGCTATTAACTATTAACGTACCTGTCTCTTCCGAAACGAATGAGTACCTCTCAGACGCTCGTCCTACCATCGACACTCCAAAGTCT
+
<@BB@CCCCDBCCCCECCCECBDCC?ABB@DBAABB?B?BBBBBBC@CC=@?BBBABBBB3B?BBCBBBBCCCC>B;AACDD5DDAC@CCC<CDD@CBBBDDDBB?A@CD@A@@?AACACBBBBCCCCDBBC?DDBB>BBCBAAA@<@<???=@BDCCCAA?BCBBBA?CC@AAA>ABBAA=A9818<;;<.=A=B877@AA@@<@<@@BB:>:=?A@?<?A???BB@C?CCC=BAA>ABBBBBB@AAA@AAAAAAAAAAA:<6616<<>>????A=AD;B::9
@ATNG8:03769:04497
GATGTAGGTGCCATGAGTGTATCCAGAAGATCAGGAACTCTAGAAGAATTCAGATTTTTAACACGAGAGTAAACGTAAAAAGAAGGTTTTACAAGACTCACGTTAACAATATTGCAGCAGTACGCACACAATCGAAGCGCAGTAAGGATGGCTAGTGTAACTAGCAAGAATACCACGAAAGCAAGAAAAAGAAGTACGCTATTAACTATTAACGTACCTGTCTCTTCCGAAACGAATGAGTACAGAGAGTACGATATGTCTACCATCGACACTCCAAAGTCT
+
DFCCB:::;BB<BAABDBCCABBBCBC?CBBA9988>AACCCCA=?A?A?CB@;;;;;.;=ABBBCCBBBBB>BB@@@@?2;=8=-676)8<<8=>?>?@A>>;><@@=>@>5;<>>>@>>>?=>>;;;?9>=>@9<8:9<;<=8<8=??;@>==@A::7;@???A<AA====:==678)8<9399<<<+//+/<<<@A@@@7:7:???5827?99:=@AA@>>>=A<>>@:>>>=;;;@898@?@@@AAAAABA>?>AAAAA8>=AA;;;=996;=3?AA:
@ATNG8:03724:04576
GATGGTAGCATCATGCATATCTCACCAGAAGATCAGGAACTCTAGAAGAATTCAGATTTTTAACACGAGAGTAAACGTAAAAAGAAGGTTTTACAAGACTCACGTTAACAATATTGCAGCAGTACGCACACAATCGAAGCGCAGTAAGGATGGCTAGTGTAACTAGCAAGAATACCACGAAAGCAAGAAAAAAGAAGTACGCTATTAACTATTAACGTACCTGTCTCTTCCGAAACGAATGAGTACGTGTGCGACGTGTCTCCTACCATCGACACTCCAAAGTCT
+
<?BE@DCCCDBBBBCIBABDCBBBD@BCC?AACC??<@?A@A::9@>AC?F@CCAAABBB1B?BCCAAACBBBA8=>;;;;;';>;=9>>>7;>?:=BABCCCBB@D@CB@CCCACCCBBBBCCCCCBCBCB?BA;;6::9@@ABB?B@CCC@CCCCCBDB?BCBCBC?993:??;>@>>?8;;;<899999%/:5:///99??B<><>=?@5;5;>A@@?AABBBBB?C?BCC>C9978AAAABABABABB@888>=??>=9;8818=;;;>=@AD<AA9A;;;
@ATNG8:03729:04531
GATGGTAGGCGAGAGTGAGACGCAGTACTCATTCGTTTCGGAAGAGACAGGTACGTTAATAGTTAATAGCGTACTTCTTTTTCTTGCTTTCGTGGTATTCTTGCTAGTTACACTAGCCATCCTTACTGCGCTTCGATTGTGTGCGTACTGCTGCAATATTGTTAACGTGAGTCTTGTAAAACCTTCTTTTTACGTTTACTCTCGTGTTAAAAATCTGAATTCTTCTAGAGTTCCTGATCTTCTGGATACACTCATGTGCACCTACCATCGACACTCCAAAGTCT
+
ABBC>B@@659@AACCCCECCBBBBAB@A@AA@BCEG>CD@B@@@@BBAA?ACBBB@C8:9@B9B@BBBBBBBBB@?>?@@1AB@=B<=59<;=7===?CC;7:9A9947>>>@?AA=BAC<@;788;;;;;;@@AA=A@@@@BAAAA@@@@===8===8=>;>=AAA?@@A??:==>>?2>;>=@====,//999)--3---39=A89999,9///938/67/8=<=====C<AAA>>>8;;@<?@AAA@@@>>>>>>AB<:::7<///;;666:67;4;---
@ATNG8:03746:04540
GATGGTAGCATCATGCATTTCTCACCAGAATATCAGGAACTCTAGAAGAATTCAGATTTTTAACACGAGAGTAAACGTAAAAAGAAGGTTTTACAAGACTCACGTTAACAATATTGCAGCAGTACGCACACAATCGAAGCGCAGTAAGGATGGCTAGTGTAACTAGCAAGAATACCACGAAAGCAAGAAAAAGAAGTACGCTATTAACTATTAACGTACCTGTCTCTTCCGAAACGAATGAGTACGTGTGCGACGTGTCTCCTACCATCGACACTCCAAAGTCT
+
BBBB?BDCDFCEBBBBCBD@CDBBB@CCC@CCCBBC?B?BBDDD@@<@B?B>BBBBBBBB1B@BCC@B?>?888*8=@BBBB5BEAGAEFD;CCCABBBCECCAA>AABB?BBB=?>CCCCCC@@@BBBBAC?BCBB<@@BB???@<@>BBB@BCBBBABA?ACBBAA@BC<8898>?AAA=?==988777(8@:?888BBCED;>;??@@;?;??AAA>@ABBBBB?B?BBC>BBB?AAABBCBB>?@@@>===>@ACBA<A6636>AAAA>>>@<AA:@===
@ATNG8:03764:04571
GATGGTAGCGCATATCAGCGCAGCCCAGAAGATCAGGAACTCTAGAAGAATTCAGATTTTTAACACGAGAGTAAACGTAAAAAGAAGGTTTTACAAGACTCACGTTAACAATATTGCAGCAGTACGCACACAATCGAAGCGCAGTAAGGATGGCTAGTGTAACTAGCTAGAATACCACGAAAGCAAGAAAAAGAAGTACGCTATTAACTATTAACGTACCTGTCTCTTCCGAAACGAATGAGTACGATGAGAGAGCTCTCTCTACCATCGACACTCCAAAGTCT
+
BCDC?C;69BCBBCCBBDCCCDCCC>CCCACCDCCE>?<@AA@@?B@BD?B?BBBBBAAA5AACCCCDBAAAB@6>B99:::';@;@5999&5>>9=B=BCCBBB?C?AA=@@@>ABBBBACCCBBCBCCCC@BBBC@CABBCCAA>BABCC@CCCCBBBC>AABBBBBBC@CBB>AACCB=?9999CDEF2BB?B999CA>>><><?@@D:=8<=A>@6;;?????6;6;BB=CBB?BBBBBCCCCBBBCCCCDDCB;;887?A9<=??A@;;;?<@@8>==>
@ATNG8:03768:04542
GATGGTAGCACACAGATCTCATCGTACTCATTCGTTTCGGAAGAGACAGGTACGTTAATAGTTAATAGCGTACTTCTTTTTTTCTTTGCTTCGTGGTATTCTTGCTAGTTACACTAGCCATCCTTACTGCGCTTCGATTGTGTGCGTACTGCTGCAATATTGTTAACGTGAGTCTTGTAAAACCTTCTTTTTACGTTTACTCTCGTGTTAAAAATCTTAATTCTTCTAGAGTTCCTGATCTTCTGGCGCGTATGTATGTCGCCTACCATCGACACTCCAAAGTCT
+
DCBB?BAABDDCCCBCCCBBCCCCCDCCCBB?ACCF>BB>B>BBBCCCC?CCCBB@B?BBCC>A>BBBCBB@<<97798989":33(377,3BBC>AAB?BB;>>ABBB?CCBCAA@@;A??2858:;=>>>>;AAAA;<<<=<<<CCCAA===>>9>>A;==:=9>>>AA???A<@>>>>6>=A;??A>A/AA;990<666<=>9//+/:99+9:>4;180/;7:---9,,*,077---8688>:>=AA>>>@?>>>A<<;<ABB=A@>>>A?<8838919666
@ATNG8:03738:04624
GATGGTAGGTGCACATGAGTGTATCCAGAAGATCAGGAACTCTAGAAGAATTCAGATTTTTAACACGAGAGTAAACGTAAAAAGAAGGTTTTACAAGACTCACGTTAACAATATTGCAGCAGTACGCACACAATCGAAGCGCAGTAAGGATGGCTAGTGTAACTAGCAAGAATACCACGAAAGCAAGAAAAAGAAGTACGCTATTAACTATTAACGTACCTGTCTCCTCCGAAACGAATGAGTACCGATGAGATCTCGTGTCGCCTACGATACGACACTCA
+
CBCB?BBE@CCCDDCAAACCCCCCC?BBD?CCBA996:?AABBABB@DD>B@ADB99999*:>BCCCCCDDAAA;@C;;;;;.;B@E7;;;6<BC?BBABBABAA>A@CC@CBB>BBBBCCCCBBBCCBBCC@CBBB?AAA??@997;@BAB?BBBBBDCB?ABACA??AC?>==6;<888+88828@DDD3CC@@988@?@>@1818>==0708=A@A>@@<<00+006000*000*79<<373,337733377777663...26----....5556666
@ATNG8:03739:04592
GATGGTAGTGTCATATGAGAGTGTGTACTCATTCGTTTCGGAAGAGACAGGTACGTTAATAGTTAATAGCGTACTTCTTTTTCTTGCTTTCGTGGTATTCTTGCTATTTACACTAGCCATCCTTACTGCGCTTCGATTGTGTGCGTACTGCTGCAATATTGTTAACGTGAGTCTTGTAAAACCTTCTTTTTACGTTTACTCTCGTGTTAAAAATCTGAATTCTTCTAGAGTTCCTGATCTTCTGGGTCTCTCTCTCACGCACTACCATCGACACTCCAAAGTCT
+
ABBB?BABABBBCBCCB;;;@@@@DBBCCAAA?BBBC>CC@C@CABBFDD@BBCBE@B7::@@<@@BBBBCDBAB=@@??@,>?:?BAC>BBCB?BBC@CH@ABA@@@;@DCCDFAA?AAB?A@DB???@9949BBC@DBBBDDCCCDBBBBBBE?BBC@BC@C@BCBBBDDCC@BDDED:B;@=;;;;;*;@@@C<;;CDDGEGGC7;;;;.;BBDE=A=;;7;A;;;DB@B?BBDBBB>A@@A;BCBBCCCCCBBBBB@BCAA=AAB<;;FBBB?CD=BBBB
@ATNG8:03739:04622
GATGGTAGGCGAGAGTGAGACGCAGTACTCATTCGTTTCGGAAGAGACAGGTACGTTAATAGTTAATGGCGTTACTTCTTTTTCTTGCTTTCGTGGTATTCTTGCTAGTTACACTAGCCATCCTTACTGCGCTTCGATTGTGTGCGTACTGCTGCAATATTGTTAACGTGAGTCTTGTAAAACCCTTCTTTTTACGGTTTACTCTCGTGTTAAAAATCTGAATTCTTCTAGAGTTCCTGATCTTCTGGTATCACACTCGCTCGATCGACACTCCAAAGTCT
+
BC@@=A@A=@@@CABADCCCAABBBBCCCC@@;@;;;0;C<@=@CCABCC@BBBBB?A=A??@<?>@@9<93,377677888)7>8;733(/999*/.5435*2255:94335/..>>;?6719:>;::<<>><>?BE=??>868;:;<;>?=>>@<@@@;@B<B=AA<=<@>//*/7988'//'2.22222$255.58/66699<=;7>5>AA;*:88<>7>;6806CDBDAA5716/..320425)----27766=;>>;;;A=<=:<////590;889
@ATNG8:03757:04595
GATGGTAGTAGTACACTAGTCATACCAGAAGATCAGGAACTCTAGAAGAATTCAGATTTTTAACACGAGAGTAAACGTAAAAAGAAGGTTTTACAAGACTCGCGTTAACAATATTGCAGCAGTACGCACACAATCGAAGCGCAGTAAGGATGGCTAGTGTAACTAGCAAGAATACCACGAAGGCAAGAAAAAGAAGTACGCTATTAACTATAACGTACCTGTCTCTTCCGAAACGAATGAGTACTGTATCTATGGTGTGCGCTACCATCGACACTCCAAAAGTCT
+
B>CD@CCB@966=>?@>>>>666==8=BB?CA@@@A;A:>=>@?9;4:@;@?BCCCCBBB2A>ABCCAA=>99:,:?;:995$597<.56605<>:;@<BAAA@@<@?@@<@@@=@BBBCCGGHFAA@AABA@CA@@=@@BCD@AA4<7;;;6:BBBBBBB?A@@@@B@BB?AA@?CCAA?A<??;=====.==:?877???:6169>>@//+//00;=?@@AACB@D?CCC=BBB?AABAA???CCBAAB??;<@B>>>A@???387?===<===1888(9999
@ATNG8:03766:04585
GATGGTAGCGCATATCAGCGCAGCCCAGAAGATCAGGACTCTAGAAGAATTCAGATTTTTAACACGAGAGTAAACGTAAAAAGAAGGTTTTACAAGACTCACGTTAACAATATTGCAGCAGTACGCACACAATCGAAGCGCAGTAAGGATGGCTAGTGTAACTAGCAAGAATACCACGAAAGCAAGAAAAAGAAGTACGCTATTAACTATTAACGTACCTGTCTCTTCCGAAACGAATGAGTACGATGAGAGAGCTCTCTCTACCATCGACACTCCAAAGTCT
+
@??@@BA;?BCCCCDCBCCCDGDFD>DBB@CDDCCC@CCCCCCBB?BB=?>@=AACEEE3C=AACBCCCCBBB8?>;;:;:*;A<A5:::79DD@>BBBBDB@@<@?AA?AGE@C???BBBBCBBCCDEED?DDCC?C???BBCC@C@C9:9:CCBCCCA?ABBAAA?@@;@@@399@@A;???@CCCCC2CD@B9::BB?@@:=:====1808;AAA?CB@A@CC?B?BBF?CBB@:::AAABBCBBBBBBBBBB>>>>>>@@<@:::?@?A@@<AA:A;<;
@ATNG8:03720:04659
GATGGTAGTGATACAGATCAGACACCAGAAGATCAGGAACTCTAGAAGAATTCAGATTTTTAACACGAGAGTAAACGTAAAAAGAAGGTTTTACAAGACTCACGTTAACAATATTGCAGCAGTACGCACACAATCGAAGCGCAGTAAGGATGGCTAGTGTAACTAGCAAGAATACCACGAAAGCAAGAAAAAGAAGTACGCTATTAACTATTAACGTACCTGTCTCTTCCAAACGAATGAGTACCTCTCAGACGCTCGTCCTACCATCGACACTCCAAAGTCT
+
A;65055<==966=>>;;;;=<ABB?==>;>=<<<<7:4:;;8988/336;6:;@?9;;;)3.7=>@?AAA997.9>B@B?>)59050:DD7BCC@@AA@;?>CC7?<@B<@CB>@ACCDCBCCCDCC;;;B?BB@@=@A<==?:94:=@@??B::6;AAB>AABBBB=@@@DDC>@?>=<3;77/77889)::49>??A?<=:,/+/88:)/*/6:@?<@@?BBCC@F=>?:?>>:>BBCBBB????:88>;;;==>=?;>>?388;77<<///7<<19897
@ATNG8:03724:04630
GATGGTAGCTCACGTACGTCACACGTACTCATTCGTTTCGGAAGAGACAGGTACGTTAATAGTTAATAGCGTACTTCTTTTTCTTGCTTTCGTGGTATTCTTGCTAGTTACACTAGCCATCCTTACTGCGCTTCGATTGTGTGCGTACTGCTGCAATATTGTTAACGTGAGTCTTGTAAAACCTTCTTTTTACGTTTACTCTCGTGTTAAAAATCTGAATTCTTCTAGAGTTCCTGATCTTCTGGGTGTATCAGCGAGTATCTACATCGACACCTCCAAAGTCT
+
CCA@=?CAB@;ABBCCAABC;;;CCEBBBCAA?ACDD?CEAEAA@@ABA@?ABAAA@C=@@CD>B>ABBDC@A@A;88777$7<8;333(3:::6@=B?BB=@??CCB?CBBB???D:??A=B<A???>===9=<>@<?@AA@@@@BB@@@;;;@<??A=;;8;<AAA@@@AAB=B>===5==A<??DDD/>==>A8@>>;:;@@??;?@@@/@>=9<7<5//+/677;;;:><@@@@@A8;;AA:>>>@B???@>A><>A?@<=>?:66>6616<9<@696;;
@ATNG8:03727:04643
GATGGTAGATATATGCACGCTCTACCAGAAGATCAGGAACTCTAGAAGAATTCAGATTTTTAACACGAGAGTAAACGTAAAAGAAGGTTTTACAAGACTCACGTTAACAATATTGCAGCAGTACGCACACAATCGAAGCGCAGTAAGGATGGCTAGTGTAACTAGCAAGAATACCACGAAAGCAAGAAAAAGAAGTACGCTATTAACTATTAACGTACCTGTCTCTTCCGAAACGAATGAGTACACATCGTCGTGTCGTGCTACCATCGACACTCCAAAGTCT
+
CCBB@A?CCBCAABBBCCBAACFDC@BBB?CCDC@@>@>C@A??@@=@@<@:=>>999::(9;AAABAAA@@@@8>A;;;;.9?:?2:::&9=><AAAACCCCC@CACE@BAB@CCCCDABBCCFCCCCCB?BBBC?BDCBBABB?C@CBB@BCAAABBB?BCCBBB?BC?ABB>AABBD<B??;?BBBB2==7;;>=AC@8838;??BD<A;>?DCC?CBAAAFH@B>AAC=AAA?BBBDDBBBBBB:98AACC????@?;@B>AAAA<>>?9;6<=4@::8
@ATNG8:03727:04666
GATAGCGCGACGAGCGTAGACCCAGAAGATCAGGAACTCTAGAAGAATTCAGATTTTTAACACGAGAGTAAACGTAAAAGAAGGTTTTACAAGACTCACGTTAACAATATTGCAGCAGTACGCACACAATCGAAGCGCAGTAAGGATGGCTAGTGTAACTAGCAAGAATACCACGAAAGCAAGAAAAAGAAGTACGCTATTAACTATTAACGTACCTGTCTCTTCCGAAACGAATGAGTACCTCTCAGACGCTCGTCCTACCATCGACACTCCAAAGTCT
+
@@CCBB@@@CBBBECEDDB9997;@@=BBCBA@?A=AAAABCC?BA?C?A??89888(:;>@ABBDA@999,9@;;::*5<5:.559'5::;<@@@ABA?A?@@ED@CBB>AABBCCCDDCCCCBBCC?CCBB>BBCCBBBB=A=@@?=?AA@ABBB?ABCCCB?CC?>>??BBB@@9===:>BAAA/@@=A888BBDAA<@;A@@B7;7:>A??=?AA@@BB?B?BBB>BBB@BDCBBBB@>>>@>>>AAAAA==;38//*//8;>@@@@@<AA:@788
@ATNG8:03728:04644
GATGGTAGGACGAGCGTCTGAGAGGTACTCATTCTGGTTTCGGAAGAGACAGGTACGTTAATTAGTTAATAGCTGTACTTCTTTTTTCTTGCGTTTCGTGGTATTCTTGCTAGTTACACCTAGCCATCCTTACTGCGCTTCGATTGTGTGCGTACTGCTGCAATATTGTTAACGTGAGATCTTGTAAAACCTTCTTTTTACGTTTAACTCTCGTGTTAAAATCTGAATTCTTCTAGAGTTCCTGATCTTCTGGATATGAGTGACTCGTAGCTACCATCGACACTCCAAGTCT
+
<BCE@BBB>B;:55444/7///793/55:;5/)///)//)/;5;49::85557:9;:939)/)//908298899/////(/88888%-/4:///92668<433-377(---555376--(--77188=484;666==@@;=<<=9=<<<<<<=<??;?<<<<6<00*/9)/)/9444:;<44.44444&45;744444$4<899/404:::555;<7:<<0;<<55.54995<@>==;>4=5;<<B>@7;;@@@;?;=666;;<;;9///////)55545==444.4.4443
@ATNG8:03730:04673
GATGGTAGTGTCATATGAGACGTGTAGTACTCATTCGTTTCGGAAGAGACAGGTACGTTTAATAGTTAATAGACGTAACTTCTTTTTCTTTGCTTTCGTGGTATTTCTTGCTAGTTACACTAGCCATCCTTACTGCGCTTCGATTGTGTGCGTACTGCTGCAATATTGTTAACGTGAGTCTTGTAAAAACCTTCTTTTTACGTTTACTCTCGTGTTAAAATCTGAATTCTTCTAGAGTTCCTGATCTTCTGGCTCTCGTAGACAGATACTACCATCGACACTCCAAAGTCT
+
<;BB?BDB@;96:B=<A@@0--66---79888;4.49993:<:70-----5507779;;)4.4;;:3=244444;993::055>>>+65>4:9;=4556<5:555)5:.4455;<:======<<<@@?<?7AAB@@B66.5<==49==566;9<<=;;;>>A<9968@=8<7;>>:>:<;;7444444$57;.55555$49<<=7?655=<5559.555&59955.5.5:5::<944;393:;;:::3:5529@>??@@@@@@@@;>BBBBB@BBAAA???>>9>?6?99:
@ATNG8:03733:04666
GATGGTAGTGCGTGAGAGAGAGACCCAGAAGACTCAGGAACTCTAGAAGAATTCAGATTTTTAACATCAGAGAGTAAACGATTAAAAAAGAAGGTTTTTACAGACTCACGTTAACAATATTGCAGCAGTACGCACACAATCGAAGCGCAGTAAGGATGGCTAGTGTAACTAGCAAGAATACCACGAAAGCAAGAAAAAGAAGTACGCTATTAACTATTAAACGTACCTGTCTCTTCCGAAACGAATGAGTACTATAGACTATCTGAGACTACCATCGACACTCCAAAGTCT
+
:<<<?BCCCC@A@<<B??CCDC::;)49;5:0/////393//////;6::8;=/0///999'91///-------278.4-.2,29999%88,2,2:::*53367...5322+2322-222+2666::BC@<>??====:>>>B;=>=>:9;;395:;>:=?@?;;<A<???==93892---+--79:199A;ADCC=*7727...33599,2,2228.55,559::7<@@??@@<?8???<ABB>BABBCCCBBBAAABBBBCCCCCBBBBB?BBCB@@ACBB=@?:@?@@
@ATNG8:03751:04642
GATGGTAGCACGAGTCACTCATATCCAGAAGATCAGGAACTCTAGAAGAATTCAGATTTTTAACACGAGAGTAAACGTAAAAAGAAGGTTTTACAAGACTCACGTTAACAATATTGCAGCAGTACGCACACAATCGAAGCGCAGTAAGGATGGCTAGTGTAACTAGCAAGAATACCACGAAAGCAAGAAAAAGAAGTACGCTATTAACTATTAACGTACCTGTCTCTTCCGAAACGAATGAGTACGATGAGATCTCGTGTGCTACCATCGACACTCCAAAGTCT
+
@@BB@CCCCB;;6?ABBBCCBBCECBECC@CCCCBA?A?BCCBBBC@CF@C@AAAAABBB3B>AACBBBBA:::,:@;;999'9>9=9???7BCCAHCCDCDDBB@A@CC@DCC>AACCCBBBCBBBCDCBB@BCBB=??A@AABB?B?BAA?ACCCFF@@=?@@BAA>AD@BBB79::::,878188898+8A=B888A@@@@=?<>>??<?<?ACAA>ABAAACC>A=ADF>DBA>AACBCDCCCA??@@??888>==AA>>>=@@?@>?>>?A9==5@:::
@ATNG8:03756:04678
GATGGTAGTGTCAGTGCGCGTCGTCCAGAAGATCAGGAACTCTAGAAGAATTCAGATTTTTAACACGAGAGTAAACGTAAAAAGAAGGTTTTACAAGACTCACGTTAACAATATTGCAGCAGTACGCACACAATCGAAGCGCAGTAAGGATGGCTAGTGTAACTAGCAAGAATACCACGAAAGCAAGAAAAAGAAGTACGCTATTAACTATTAACGTACCTGTCTCTTCCGAAACGAATGAGTACTACTCTCACGCACTACCATCGACACTCCAAAGTCT
+
CCDD?CCCCCABBCDDCCCCBCCBB?BDD@CCCCBB@B?BBDCCBC?BB>B?BAA;;;;;.=?BCCCDCCD?>=5<?:;:::*;C@B5<;;.;CD@EBBBCCDCC?A>AD@CCA=?ABACCDDBBBBDDBBA?CCCC?AAAB>>?B=BACBB?CCBCCAAA?CCCAA@?BB>>>>388==<7?;;5;@>@@/@@<@;;:@@@@@<@<>>AA7:49AA@?=?BBABCC>A>ABB=BBB?BBCCBBBBBBAAACBBBA??>>>=C??>>>>>=A=DD>BB>>
@ATNG8:03761:04643
GATGGTAGGCGAGAGTGAGACGCAGTACTCATTCGTTTCGGAAGAGACAGGTACGTTAATAGTTAATAGCGTACTTCTTTTTCTTGCTTTCGTGGTATTCTTGCTAGTTACACTAGCCATCCTTACTGCGCTTCGATTGTGTGCGTACTGCTGCAATATTGTTAACGTGAGTCTTGTAAAACCTTCTTTTTACGTTTACTCTCGTGTTAAAAATCTGAATTCTTCTAGAGTTCCTGATCTTCTGGATATGAGTGACTCGTGCTACCATCGACACTCCAAAGTCT
+
;;>>@BBB?BBBBBBBBBIGCBBBA@ECCCAA?@CCC>CB@B@BBBBBBC@CBBBB?C@BBBB?B>BBBBCBBBB>A@AAB2BB@CBBB<>BBB>BBB>BB@==?BBB?A><;AA@?:?AA<@;@>>?>>>>9>>>A6::AA@>==AADDAAAAA:==?;??=A<@???@===@:==@?@6?=A;?>AAA/AA===18/////<=<>5;;;;+;==>@<@>>>;===:::>8>9>>A@AA<@??;??=====>B>>>AA@@@A>>:>@@AAA@@::58C9C8::
@ATNG8:03762:04650
GATGGTAGGAGACACGTCGCACACGTACTCATTCGTTTCGGAAGAGACAGGTACGTTAATAGTTAATAGCGTACTTCTTTTTCTTGCTTTCGTGGTATTCTTGCTAGTTACACTAGCCATCCTTACTGCGCTTCGATTGTGTGCGTACTGCTGCAATATTGTTAACGTGAGTCTTGTAAAACCTTCTTTTTACGTTTACTCTCGTGTTAAAAATCTGAGTTCTTCTAGAGTTCCTGATCTTCTGGATATGAGTGACTCGTGCTACCATCGACACTCCAAAGTCT
+
CCCC?BBCACAA@B=BB:69>?C<;;@@<@:;4;BAA=BB?B>999C>BA?ABCDC@B>@??A>A?BBBBBBB?A;88989':=8>@A@;@@:949>=9?@=@@ACCC?ABDAA<<<;@AG=A=?>>;;;?@<@@@@;??@@@A===@AAB;:;>:;;;>??<?=@@?ACDDDA=C????6?<A9==???.?A>>>7>=>=@@@???<@@@@/@:;;888>AA;>>@BB@@:@=AAA@@@;@@A<AA???>>>>>@?=??AAA??;?@AA?@?@>=;<A7;;><
@ATNG8:03762:04659
GATGGTAGTAGTACACTAGTCATACCAGAAGATCAGGAACTCTAGAAGAATTCAGATTTTTAACACGAGAGTAAACGTAAAAAGAAGGTTTTACAAGACTCACGTTAACAATATTGCAGCAGTACTCACACAATCGAAGCGCAGTAAGGATGGCTAGTGTAACTAGCAAGAATACCACGAAAGCAAGAAAAAGAAGTACGCTATTAACTATTAACGTACCTGTCTCTTCCGAAACGAATGAGTACGAGAGAGCACACGTGTCTACCATCGACACTCCAAAGTCT
+
;<998;=BBCCC?>>??BBBC<;;B>BCC?BC;<<C?B=AAB@@?A?BA=A?@@@??BBB3C@BA<===B=:?:2=8@@===,:;59299:*9@B?ABBBBBBBC@B@CD@BBB?BBAABCCCBBBCCCBBB@BCBB<??CAAA984;?BBB?BCCCCCCC?CFAAAB?AA??>?;??@AA;AAA?BEDDD2BA=?==>AAA>>6:5;<>>1818=????ACBBBCB?B?BBF?FBB?BBBBABA>=>>ABAAA>:;;@@:;:@A=@>==>==DCD<AA:A;;6
@ATNG8:03722:04688
GATGGTAGCATCATGCATATCTCACCAGAAGATCAGGAACATCTAGAAGAATTCAGATTTTAACACGAGAGTAAACGTAAAAGAAGGTTTACAAGACTCACGTTAACAATATTGCAGCAGTACGCACACAATCGAAGCGCAGTAAGGATGGCTAGTGTAACTAGCAAGAATACCACGAAAGCAAGAAAAAGAAGTACGCTATTAACTATTAACGTACCTGTCTCTTCCGAAACGAATGAGTACGATGAGAGAGCTCTCTCTACCATCGACACTCCAAAGTCT
+
ABDD@BB@;69<>;;66:666AA>>5:::5:;=??@<@<0//7777:6?A?B?:733398(338333989:///(//////&/;8>.44)444.4<<<>>===8A>AB<@@B>@8==@?BBCBBBBBBCB?BBBB?@@@@9:::39;=7717?AABCBB=@@B=>>?B>7==:.557<=3555499;>>/?@9=8;<@??AA7;7;==>8=8==@@@=@BBBC?><>>BBC=CCC?BAAABBCBB@????987@@?>A;;;;=8===::9<=//,/<6<///
@ATNG8:03725:04694
GATGGTAGCTATACGTATATCTATGTACTCATTCGTTTCGGAAGAGACAGGTACGTTAATAGTTAATAGCGTACTTCTTTTTCTTGCTTTCGTTGTATTCTTGCTAGTTACACTAGCCATCCTTACTGCGCTTCGATTGTGTGCGTACTGCTGCAATATTGTTAACGTGAGTCTTGTAAAACCTTCTTTTTACGTTTACTCTCGTGTTAAAAATCTGAATTCTTCTAGAGTTCCTGATCTTCTGGTAGAGCGTGCATATATCTACCATCGACACTCCAAAGTCT
+
;?=>;CCDBBCDEBBCCCDDDDBBBBBBCDBA>ABBD>CC?C?@@@CDDD?CBAA??A?ABBB?A>AABAAABDB@A@???2?A<A@@@:B@@<@CBB>@@:>=BBBB?AAAA@@@A9AAA;A7>>>><=<<;???A9=>>>>>==A@>>@;;;A9>?A=AA9=;AA>>>AA@@:AAAAA2A59477777)7;999.565///>9:=<>AAA/A>=>>=A<>>;>AAA>??=A7::AA994:9939<=<<==>=@ABAAACCA??9@@AA=<;;;@;DE=B???
@ATNG8:03734:04727
GATGGTAGAGAGAGCTCTCTCATCGTACTCATTCGTTTCGGAAGAGACAGGTACGTTAATAGTTAATAGCGTACTTCTTTTTCTTGCTTTCGTGGTATTTTTGCTAGTTACACTAGCCATCCTTACTGCGCTTCGATTGTGTGCGTACTGCTGCAATATTGTTAACGTGAGTCTTGTAAAACCTTCTTTTTACGTTTACTCTCGTGTTAAAAATCTGAATTCTTCTAGAGTCCTGATCTTCTGGTGTCTGATCTGTATCACTACCATCGACACTCCAAAGTCT
+
BABC@CCDCCB@BBGBBAFBAABBCBDBCCBB@BCCC=BB?B<A@AACCC@BBCBC@C?AABB@D>AA@ABBBBA>@@AAC1BB?B?:;6;DCC@CB=@==,;::>00,/998;ABB?788;?=???B>?>B=BAAA<AAAAA@@@?>>>>>?AA<@@A<?>:><??@@@@@@@<?>>AA5><><??DCB/AA===2=///;=6:;@18886$2688=0=55>9>AAB??>>=@@@A@@:>:959>?>>>@==:;;@@@@@@@@<>>>>>>??@@<AD;@>>>
@ATNG8:03740:04683
GATGGTAGAGTACAGTGTAGTAGACCAGAAGATCAGGAACTCTAGAAGAATTCAGATTTTTAACATCGAGAGTAAACGTAAAAAGAAGGTTTTACAAGACTCACGTTAACAATATTGCAGCAGTACGCACACAATCGAAGCGCAGTAAGGATGGCTAGTGTAACTAGCAAGAATACCACGAAAGCAAGAAAAAGAAGTACGCTATTAACTATTACGTACCTGTCTCTTCCGAAACGAATGAGTACTATAGACTATCTGAGACTACCATCGACACTCCAAAGTCT
+
9:99;ABABBCDCCCDCCCCBCCCC@BBC@CBB<;:;@;??A???D?CD@C??>::9==?,?>B:98C9777373)7;9;;;;)//(/3888+88:4859::>===8<9;;5;===>>>AHCCCCCCCCCBBB?BBBB>AAABA@BB?C@CA@>ABBBBCCA>ABBAAA?BC>@@@799==;3:8818?BBB/BD=@888AA@>?495:==@<>>@CCB?AABBBCC>A>ACC=CCC?BAAABCCCCAAA???>ABBBBBAA>>>?BBCCAABBB@<@@9B>>?
@ATNG8:03741:04698
GATGGTAGTGTCAGTGCGCGTCGTTCAGAAGATCAGGAACTCTAGAAGAATTCAGATTTTTAACACGAGAGTAAACGTAAAAAGAAGGTTTTACAAGACTCACGTTAACAATATTGCAGCAGTACGCACACAATCGAAGCGCAGTAAGGATGGCTAGTGTAACTAGCAAGAATACCACGAAAGCAAGAAAAAGAAGTACGCTATTAACTATTAACGTACCTGTCTCTTCCGAAACGAATGAGTACTATAGACTATCTGAGACTACCATCGACACTCCAAAGTCT
+
@@BB?BAAABBBB@A<B>@ABB;;75=@@7;@BCCB?C>BABBA@@6::9?<<=<<<<<<,<8=>A@AAAAACC=A?;;;;;*;@=A5<;;-;BB?BBBBCBBCC@C@BB@BCD>ABCCDCDCCCCCCDDCC@CBAA????AAD:93;=A;;6:CDACBAA>ABBB@A>AA>@CB<>77?>48//+/;;==,=>7?:;;===>?;?<?AAA;>;>?CAB?ABDBBBC?B?BCD>CCC?BBBBBB@?;BAAA??==@B?::9AABA?BBAAAAA@<:178)7777
@ATNG8:03742:04688
GATGGTAGCGCATATCAGCGCAGCCCAGAAGATCAGGAACTCTAGAAGAATTCAGATTTTTAACACGAGAGTAAACGTAAAAAGAAGGTTTTACAAGTCTCACGTTAACAATATTGCAGCAGTACGCACACAATCGAAGCGCAGTAAGGATGGCTAGTGTAACTAGCAAGAATACCACGAAAGCAAGAAAAAGAAGTACGCTATTAACTATTAACGTACCTGTCTCTTCCGAAACGAATGATTACGTGGCGACGTGTCTCCTACCATCGACACTCCAAAGTCT
+
9=CC?C:66CCCCBCCDCBBBDCCC=CCCAGCBBAB<@;>@?000A=AA<B?BBBCBCCC5D@GCBCBBBBECC;CC;;;;;';B>B5:::4;BB=AA@ACAA;;7;?@@<@BB=@?ABBCBBBCCCDDCCB?BB;;6;B@@@AAB>B?B;;6;BBABBBBACCCCCC@BB?BA@<@A=<=5<<;8<<<??1?A?B@?@BCCAB7;6;>==5;5;<A@@<@A;;;BB?A?AAD>CBCAADBC?CCCCC?CBBAAABBBBD?BBA=A@>>?A@BAC?BE>CAAA
@ATNG8:03746:04723
GATGGTAGTGATACAGATCAGACACCAGAAGATCAGGAACTCTAGAAGAATTCAGATTTTTAACACGAGAGTAAACGTAAAAAGAAGGTTTTACAAGACTCACGTTAACAATATTGCAGCAGTACGCACACAATCGAAGCGCAGTAAGGATGGCTAGTGTAACTAGCAAGAATACCACGAAAGCAAGAAAAAGAAGTACGCTATTAACTATTAACGTACCTGTCTCTTCCGAAACGAATGAGTACCTCTCAGACGCTCGTCCTACCATCGACACTCCAAAGTCT
+
AABB?CCBBDBCCCCABBCDCCBBD?CCC?BBB@@A?B?BCAAABB?BC=B?>>?BFEDD2B?BBBBCBBCBBC;A=9::::*:G<A4;;;&9CD?ABBCCDCCC?B?BC@CCC?BBBABBBBBBBCDCCCC?CFCC>AABC>??A=A=A@@=@BBBCCCC?CBBBBB?BB?9999>>>>=8?@@=@AAAA/=@99///==AAA<@:==?A1808=A>@<@@@??@A>B?BBF=ABB?BCBBBBB?BBBD@??A@@@AAAA;>66159<<>@??>A<AD:@999
@ATNG8:03757:04692
GATGGTAGATATATGCACGCTCTACCAGAAGATCAGGAACTCTAGAAGAATTCAGATTTTTAACACGAGAGTAAACGTAAAAAGAAGGTTTTACAAGACTCACGTTAACAATATTGCAGCAGTACGCACACAATCGAAGCGCGGTAAGGATGGCTAGTGTAACTAGCAAGAATACCACGAAAGCAAGAAAAAGAAGTACGCTATTAACTATTAACGTACCGGTCTCTTCCGAAACGAATGAGTACTATAGACTATCTAGACTAATCGACACTCCAAAGTCT
+
CDDD?ABBCBBAACDCC;9;CCCCC?CCD?BBAA9999>AABBBBB?BB@B>AAB@@@A@2A?BBBBBBABAA@8?>::::;*;B<?5:::*9@@>BICCCCCCC?B?BB?BDD?BBABBBBCCCCCCBBBC?CCBB=@??BD?CC?B?BBB@CCACACCC?AABCBB?BB>>>?999BBD=B==8<=<==/=A:?887@AAAD:>:=@==8=;@:@@B@B@BAAAC?C?CCD=BBB?BBCAAABBBBBBBC?>>BBBBCBBB>AACBBBB@=8<<5<<<=
@ATNG8:03760:04689
GATGGTAGCTCTGCTCTGACTCTCGTACTCATTCGTTTCGGAAGAGACAGGTACGTTAATAGTTAATAGCGTACTTCTTTTTCTTGCTTTCGTGGTATTCTTGCTAGTTACACTAGCCATCCTTACTTCGCTTCGATTGTGTGCGTACTGCTGCAATATTGTTAACGTGAGTCTCGTAAAACCTTCTTTTTACGTTTACTCTCGTGTTAAAAATCTGAATTCTTCTAGAGTTCCTGATCTTCTGGCGCGTATGTATGTCGCCTAATCGACACTCCAAAGTCT
+
CCBB?CDB=CBCBBBBCCDCCCCCCCCCDDBB@BBBB=BC?B?BCCCDBC@BCCCC?C?CCCC?C=BBCD@BACC@CCCCC1CD@BBBB=BBDC@CDDACC>@@ACCD@BBCCCCCC?CCC@D?CAA<ADDD<@@CC@C@AABACCCCAAAA??@?CCC?CC?C=AACCCDCCCBAABBB<B@D?;;;::*:BBFF>BCCCCCBCCC=AAAA2@AAAA?C?BB?CCBBCBA>B?BDCBBB>@@A<ABBBBBCDDBBBBBBB?CC?CCDAABBBB>BA<B???
@ATNG8:03763:04698
GATGGTAGTCTCAGATAGTCTATAGTACTCATTCGTTTCGGAAGAGACAGGTACGTTAATAGTTAATTGCGTACTTCTTTTTCTTGCTTTCGTGGTATTCTTGCTAGTTACACTAGCCATCCTTACTGCGCTTCGATTGTGTGCGTACTGCTGCAATATTGTTAACGTGAGTCTTGTAAAACCTTCTTTTTACGTTTACTCTCGTGTTAAAAATCTGAATTCTTCTAGAGTTCCTGATCTTCTGGGTGTATCAGCGAGTATCTACCATCGACACTCCAAAGTCT
+
?;A@ADBB@CCDCCDDCBAA@BA@@@BAB?@@?CCDD>CCAFAFCA@@AB6:6>?@<<6<>00+/7;6;==??>@666@DD5CD?A@CC>BCB@=@<@;@@6:;>A>@;?ABAABCC@CCB@B?BBBBCCBB?BAAA@CCBBBBA@@@;;;:9?A<;:8<;?=B8;566>>=@@:>==AD2?8;699999':=;@D<BBB@@@CCBC?AAA@0=<994.439<7<<>>BBB?B@BBB???;?:;;8;AAABCBCBBBCCCCCCBC?BA@@CBBBBA=CA9??@A
@ATNG8:03720:04773
GATGGTAGCGCGACGAGCGTAGACCCAGAAGATCAGGAACTCTAGAAGAATTCAGATTTTTAACACGAGAGTAAACGTAAAAAGAAGGTTTTACAAGACTCACGTTAACAATATTGCAGCAGTACGCACACAATCGAAGCGCAGTAAGGATGGCTAGTGTAACTAGCAAGAATACCACGAAAGCAAGAAAAAGAAGTACGCTATTAACTATTAACGTACCTGTCTCTTCCGAAACGAATGAGTACTATGTAGAGCTCTATACTACCATCGACACTCCAAAGTCT
+
55<@=BBBAB:;;CCCCBBBCB@@A<ACCAEELBB@>@?BAB@@?B?BA?A>?????CCF3C@BBBBCCCBBBC>CDCCDDG5CB>B5;;;.;BC?BCBCCBCBC?B@CC@C@B>BCBBBBCCCBBBBBCCD@CC@@>ABBA?@??7?<@@A?BBBABCAA>ADFCCC?BB????599=::/:<<7<=<<<.=D=@888A@?@A5759=@@1818>@@@>AAABBBB?B?ECD>BBA>ABCBBBB===ABAA@@@>>>BF@====69:AA@@>>>>188*9999
@ATNG8:03723:04740
GATGGTAGCACGAGTCACTCATATCCAGAAGATCAGGAACTCTAGAAGAATTCAGATTTTTAACACGAGAGTAAACGTAAAAAGAAGGTTTTACAAGACTCACGTTAACAATATTGCAGCAGTACGCACACAATCGAAGCGCAGTAAGGATGGCTAGTGTAACTAGCAAGAATACCACGAAAGCAAGAAAAAAGAAGTACGCTATTAACTATTAACGTACCTGTCTCTTCCGAAACGAATGAGTACGATGAGAGAGCTCTCTCTACCATCGACACTCCAAAGTCT
+
@@BC9;<BDCCB===DCCCCCBBBB9>BB@CCBC;;6;=@B@@@?B@CC@C@BBA9:999)9:??ACBBBB9:9,9:;9555$5<7<.555&5<<7<=AB@@@@B?@?CC?CCB?BBBABCCCCBBCBDCCBABBBB?@?CCBCBB?B?C@@?@CCCBBCC?BABBBB@BF????;??@@@8?781888898%9>:;878@@@??<?<?9::6=8==A@?;?@@@@??@E>AAC=@>>8997==??AABA@@>>>A>>>A@<<===8===>>===@B;??8?>>>
@ATNG8:03725:04749
GATGGTAGTATCTGCACACTCTGTCCAGAAGATCAGGAACTCTAGAAGAATTCAGATTTTTAACACGAGAGTAAACGTAAAAAGAAGGTTTACAAGACTCACGTTAACAATATTGCAGCAGTACGCACTCAATCGAAGCGCAGTAAGGATGGCTAGTGTAACTAGCAAGAATACCACGAAAGCAAGAAAAAGAAGTACGCTATTAACTATTAACGTACCTGTCTCTTCCGAAACGAATGAGTACTGTATCTATGTGTGCGCTACCATCGACACTCCAAAGTCT
+
CABB;CEECABBBCCCCCCCECCCC@BCCACDCAA@@G@CCBBBAC?BA?A?>=>:99:9'88<<;977?333>6<<:9444$5@;@299,5<<6666<???@B:B@CD@CCD@BBAABBBCBBBBBBBBB@BCCC:99GCAAAB=A>B@@>@CBDCCCC?DBCCCD?BB?BBB?BCBBA8>75/7>@@A/@@=B===ABB>>;>=?DAA<@<@@A@@=?A@@AAB>B@BBB>CAA>AGBBBCBBBBBBBBBBB>>>AAAA;;;8==@@???ABB:>=5@@><
@ATNG8:03725:04773
GATGGTAGGCACTGCGCACACATCCCAGAAGATCAGGAACTCTAGAAGAATTCAGATTTTTAACACGAGAGTAAACGTAAAAAGAAGGTTTTACAAGACTCACGTTAACAATATTGCAGCAGTACGCACACAATCGAAGCGCAGTAAGGATGGCTAGTGTAACTAGCAAGAATACCACGAAAGCAAGAAAAAGAAGTACGCTATTAACTATTAACGTACCTGTCTCTTCCGAAACGAATGAGTACTGTATCTATGTGTGCGCTACCATCGACACTCCAAAGTCT
+
45=>@BCB@B@@::5;?=BHEFFDG=BAB?B@@@BA;A=BCD@B@E@BB@B>A@999999'9;@?>998A;=BC>@>ADFFG19;65.99909<==>CBC====B?B?CD?BBC=?@?@ABCBCCDDCCCDD?CAAA>AAAAAA?>;@?B;:8:BAAABBB@CDD???=AA<@BB8B<>=C7;;;9<==>>/>>:>;;;?>?>>8=8;;;;5;8<:?::6:A@ABBB??<===7;00*0;;@BBC@BBCCCA==@>==??>>>==:=A@?>>B8884>A9CBAA
@ATNG8:03730:04775
GATGGTAGCTATACGTATATCTATGTACTCATTGTTTCGGAAGAGACAGGTACGTTAATAGTTAATAGCGTACTTCTTTTTCTTGCTTTCGTGGTATTCTTGCTAGTTACACTAGCCATCCTTACTGCGCTTCGATTGTGTGCGTACTGCTGCAATATTGTTAACGTGAGTCTTGTAAAACCTTCTTTTTACGTTTACTCTCGTGTTAAAAATCTGAATTCTTCTAGAGTTCCTGATCTTCTGGGTCTCTCTCTCACGCACTACCATCGACACTCCAAAGTCT
+
LDGD@CCCCCBBBCCCCCCCCCCBBCCCEBA@;;:;/;C>C>BBCCCCCACCCCC@C@DBBD?C?BBCCCBABC>ABCCC2AA?BCCC=CCBB?BCB?BC<@@BBBB?BCCCCCCC=BAB>B?888>A@8868AAC9==><<AAAAAAAAA@@@<>>><AA;A9>>>>@===A=CCCCC1?:=;??AAA.>>98808/////:66:4::::*;=>>?:>:;;5;=>=;::<A<>>A@>>7::@@9=>=>>>>??><>@@@<<>@=>===@><<:613;4;---
@ATNG8:03743:04740
GATGGTAGCGCACACATAGATACAGTACTCATTCGTTTCGGTAAGAGACAGGTACGGTTAATAGTTAATAGTACGTACTTCTTTTCTTGTCTTTCTGTGGTATTCTTGCTAGTTACACTAGCCATCCTTACTGCGCTTCGATTGTGTGCGTACTGCTGCAATATTGTTAACGTGAGTCTTGTAAAACCTTCTTTTTACGTTTACTCTCGTGTTAAAAATCTGAATTCTTCTAGAGTTCCTGATCTTCTGCTCTCGTAGACAGATACTACCATCGACACTCCAAAGTCT
+
::<<7<<BB@@@?>;;<?B=B@>@?@<:<<4505/-8/88(--(---55//)5444.438.44:9-0,/7////7777:055==+:;04448;1:547A6@<B>=B====BBC@CCCCCC;;:;BB=A@BEHCCCGG?AACB>ABCCCCBCCCBBCCCED@@@@<@A>A>BAABBCCCC@BBBDD6;5;=;;;;;*;@CEE?EAAACBAAB?=AABB2ADDBB7;7;A<ACBBBCC>B>@@@@@@?BBCDCCDCCCCCDCBBCBCCC@@?AEEBBBEBAA?AA9A???
@ATNG8:03752:04734
GATGGTAGGAGACACGTCGCACACGTACTCATTCGTTTCGGAAGAGACAGGTACGTTAATAGTTAATAGCGTACTTCTTTTTCTTGCTTTTCGTGGTATTCTTGCTAGTTACACTAGCCATCCTTACTGCGCTTCGATTGTGTGCGTACTGCTGCAATATTGTTAACGTGAGTCTTGTAAAACCTTCTTTTTACGTTTACTCTCGTGTTAAAAATCTGAATTCTTCTAGAGTTCCTGATCTTCTGGGCTGCGCTGATATGCGCTACCATCGACACTCCAAAAGTCT
+
??@<:=BB?@@@BA666666=@@>;<<><<<<:===@8>=9=5554:9987:::<?9@=??>C;@>A@<<<;:::6A@CDC3BA;A9877&3;996<4417A?ABBBBB?BCC>==??<?CB5:5::;;;;;;<AA??<?AA?@?>>>@A@@@@@@;867<??=D<@@@?>=>??7<;CBB3@<?68/@@@,<=<@@///::<;<???<;<<<,;///=5=7AA<@@AA>>><A;ADDAAC:;:=<29///=@::>BB>>=>?@@@:=>?>>>==::1888)8=99
@ATNG8:03753:04757
GATGGTAGGAGACACGTCGCACACGTACTCATTCGTTTCGGAAGAGACAGGTACGTTAATAGTTAATAGCGTACTTCTTTTTCTTGCTTTCGTGGTATTCTTGCTAGTTACACTAGCCATCCTTACTGCGCTTCGATTGTGTGCGTACTGCTGCAATATTGTTAACGTGAGTCTTGTAAAACCTTCTTTTTACGTTTACTCTCGTGTTAAAAATCTGAATTCTTCTAGAGTTCCTGATCTTCTGGTATACACACTCGCTCGCTACCATCGACACTCCAAAGTCT
+
BBBB@CBB@CCCCCBCBBBCCCCCCBCCCCAA?ADDJ>BC@C@CCCBBBC?BBCBB@B?BCDC?C>AABBBCCBB?BBA@A3?@:@@A@<ACA@=BBB=BB<@@ACBA?BBBAAAAA<AAA;?;@??@<=;<;CCAA7<>>>????>>>>>>>>A:<><<AA:>:>AAA@@@@@9==???5?<?9>>>>>.>><;<3=<;;;;AAA=.5656(8;<=@<@=@@<@?AAA=;7;9>=AA8868>A;AA>AAAA>>>>===?@AAAA;====AAA<;;9AA9A==>
@ATNG8:03763:04740
GATAGCACACGAGATCTCATCGTACTCATTCGTTTTGGAAGAGTCAGGTACGTTAATAGTTAATAGCGTACTTCTTTTTCTTGCTTTCGTGGTATTCTTGCTAGTTACACTAGCCATCCTTACTGCGCTTCGATTGTGTGCGTACTGCTGCAATATTGTTAACGTGAGTCTTTAAAAACCTTCTTTTTACGTTTACTCTCGTGTTAAAAATCTGAATTCTTCTAGAGTTCCTATCTTCTGGTGTCGTCTATCATGTACTACCATCGACACTCCAAAGTCT
+
55=>==@;@BCCBAADBGAAACBBBABBB?CGGGG9D?B@BDCCCDD@B@@@B?B@CBCC?C@CCCCCDCCC?DDCCC3BB=A???9?ABA>A;;5;@>BBAB@C?ACBBBCCC@CCC@C?BBCB;:;C?BDA@?ABBBEA@@@@@BCDCCC?AAB?BA@B?AABCBB;;;C0;;;;*;>B7;;DDE5CBBBC?BBCBDBBCCC?BBBB2BBBBB=A=AA=B@CDCBB@C?DBBCB6::?8:99????BB@AB999BAA@?7:;==:;;>;717919///
@ATNG8:03722:04818
GATGGTAGCGCGACGAGCGTAGACCCAGAAGATCAGGAACTCTAGAAGAATTCAGATTTTTAACACGAGAGTAAACGTAAAAAGAAGGTTTTACAAGACTCACGTTAACAATATTGCAGCAGTACGCACACAATCGAAGCGCAGTAAGGATGGCTAGTGTAACTAGCAAGAATACCACGAAAGCAAGAAAAAAGAAGTACGCTATTAACTATTAACGTACCTGTCTCTTCCGAAACGAATGAGTACGATGAGATCTCGTGTGCTACCATCGACACTCCAAAGTCT
+
:;=>;@CCCCCBBBCCCDDCCCA@@<@CC@BBBC@@>@?AABBBBB@BB>B>@@?@ADDD3A?ABBBBBBB>>>:>ABCCCC5BB=B5;;;.;AB=BCCCCCEBB?A?CC@CAA>ABCBCCBB@@@CCCCCC@CBBB>BAAABBBB>B@C@@>ABABBBBA?CCCBAA>AB=???:==999,77719>>@@@)=>9=///@=AAB8;7:?AA6;6;=A@@=@AA@@AA<@<??=8?9:59BBBBCBBB?@@@@@@;;;???@AA??;>>@?==:;:<177):9::
@ATNG8:03730:04801
GATGGTAGTAGTACACTAGTCATACCAGAAATCAGGAACTCTAGAAGAATTCAGATTTTTAACACGAGAGTAAACGTAAAAAGAAGGTTTTACAAGACTCACGTTAACAATATTGCAGCAGTACGCACACAATCGAAGCGCAGTAAGGATGGCTAGTGTAACTAGCAAGAATACCACGAAAGCAAGAAAAAGAAGTACGCTATTAACTATTAACGTACCTGTCTCTTCCGAAACGAATGAGTACTGTATCTATGTGTGCGCTACCATTGACACTCCAAAGTCT
+
BBBC@CCBBBBDCCCBBBCCCBBAB?CCDD>CCCC@C@CCCDBCB?BD?D@BBA>>>>>0?=ABBBBBBBBBB=BBBBBAA1AB>B>BBB5@@B>BB@AACB??7;7=@;AAA9>>????>>>AAA???==7=?AA7;;==@A@@9>9>AB?BCB@@@A@;@@;;?A>AA>AAB>@?<;;3;==8<?AAA/<>;>>AAAAA>@<>8><<>9>;>>>>>:>>>>>>>7;:=AA:ABB@B@BBBBBBBBAA=<=<??A@BBBBBCC>C@<B??;>AA<<<6=>>>
@ATNG8:03731:04784
GATGGTAGGCGAGAGTGAGACGCAGTACTCATTCGTTTCGGAAGAGACAGGTACGTTAATAGTTAATAGCGTACTTCTTTTTCTTAGCTTTCTGTGGTATTCTTGCTAGTTACACTAGCCATCCTTACTCGCGCTTCGATTGTGTGCGTACTGCTGCAATATTGTTAACGTGAGTCTTGTAAAACCTTCTTTTTACGTTTACTCTCGTGTTAAAAATCTGAATTCTTCTAGAGTTCCTGATCTTCTGGTGAGATATGCATGATGCTACCATCGACACTCCAAAGTCT
+
:<==>BB@<A@99566<;;;==<<@<??@<<<295>>45949344488:;7;><<;8<4844=4948:;;:888<4/0000$/8(/-522,,,---(--838=6;==?8816=55226669<848373-----55(222939::::>;>>=<??9:98)/..0584=;>@@@@@@@A:<:;;;/;:>:98988(9>>>>3;;A???@@@D<==<=,;667:9=5=><?AA@@>>:><A@AAAA:==@<AAA>>>AA@@@AA???>;9=6;563;;;333299.9366
@ATNG8:03731:04795
GATGGTAGGCGAGAGTGAGACGCAGTACTCATTCGTTTCGGAAGAGACATGTACGTTAATAGTTAATAGCGTACTTCTTTTTTCTTGCTTTCGTGGTATTCTTGCTAGTTACACTAGCCATCCTTACTGCGCTTCGATTGTGTGCGTACTGCTGCAATATTGTTAACGTGAGTCTTGTAAAACCTTCTTTTTACGTTTACTCTCGTGTTAAAAATCTGAATTCTTCTAGAGTTCCTGATCTTCTGGTGTCTGATCTGTATCACTACCATCGACACTCCAAAGTCT
+
4899855459:555;;>CCCCC@;;594555;7?9::.4924.44489:://////)/)/99;2:555588<99=399;;;;$9:6;;A@:;;=@5@;<=5:7:BBCBC@BBBBCC<<7;?@=@;@@CFCCCD>@ABB::;AAADDDC;;;CBBBB?CMG?BB>A6;;;;?>?@C@<=<@@2>9><>=>>=(99444)5945555;<;.5555$555;;49955155;;;;@;?;>>=0//4:09.99=@;A;<<@;@@999AC9949@9499:@@B@BC=C:::
@ATNG8:03732:04810
GATGGTAGCATCATGCATATCTCACCAGAAGATCAGGAACTCTAGAAGAATTCAGATTTTTAACACGAGAGTAAACGTAAAAAGAAGGTTTTACAAGACTCACGTTAACAATATTGCAGCAGTACGCACACAATCGAAGCGCAGTAAGGATGGCTAGTGTAACTAGCAAGAATACCACGAAAGCAAGAAAAAAGAAGTACGCTATTAACTATTAACGTACCTGTCTCTTCCGAAACGAATGAGTACTATGTAGAGCTCTATACTACCATCGACACTCCAAAGTCT
+
5;=>@DBBBBBB=>>>>A=<<<><@8<;;7:7::/0)/4889:::=8::5?;9:9AABBB1B??>????@>987*9<@@@@@0@C@D@CCC=ECJEFGABA==00,/6:;7;;A<;???@@@BCC<;;CBBB@CDCC?@@CCBBAC@D@B;;:;BBDCBAA?:::????DC@AAA<>=@?>8>9=8<>>>>>'9;7////;?ABA<A9>>AA=D=??B::6:@CCBBC@B?BBD=BBC?BA@AABDBBBBB@@AAA===BBDB>::5:<<<@@A>=>=FD;B?@@
@ATNG8:03738:04798
GATGGTAGCAGACGTGACAGAGCGCCAGAAGATCAGGAACTCTAGAAGAATTCAGATTTTTAACACGAGAGTAAACGTAAAAAGAAGGTTTTACAAGACTCACGTTAACAATATTGCAGCAGTACGCACACAATCGAAGCGCAGTAAGGATGGCTAGTGTAACTAGCAAGAATACCACGAAAGCAAGAAAAAAGAAGTACGCTATTAACTATTAACGTACCTGTCTCTTCCGAAACGAATGAGTACGATGAGAGAGCTCTCTCTACCATCGACACTCCAAAGTCT
+
:;::;>>>@:;;<<;;<<<>@CCCC?@AD@BCBCBB@B?AAA::9@;>?3907=;>CCAA1937>;787A@BCC<??ADEEE5BB?B4<;;-<BB>BBECBCB=B?A?BB?BCC>AABABBCDCBDCBBB@@=@CBB8::AAA@AB=A>A;;6;B???AAB?C???@A<@A=AAA<>>BCD>><77688898%9>9>>===>>?:6:7<;<@-/+/<<<;7@@@@@@B?A8>>>8;;;8>=@?==>?B998===><?<<=>>>>??:?878?A@;;:3;;1:;<:
@ATNG8:03750:04780
GATGGTAGAGAGACTGTAGCGCACCCAGAAGATCAGGAACTCTAGAAGAATTCAGATTTTTAACACGAGAGTAAACGTAAAAAGAAGGTTTTACAAGACTCACGTTAACAATATTGCAGCAGTTCGCACACAATCGAAGCGCAGTAAGGATGTCTAGTGTAACTAGCAAGAATACCACGAAAGCAAGAAAAAGAAGTACGCTATTAACTATTAACGTACCTGTCTCTTCCGAAACGAATGAGTACGATGAGATCTCGTGTGCTACCATCGACACTCCAAAGTCT
+
BCBC?ACCCCCBBBCBBCCCCDDDC=CCC?CBBB??=??BBBBBBA=AA>A?BB@77777.9?ABBBBBCCCCB;BBBCCCC5BB=B5;;;.<AA=?BBBDEEBA?B@DD>@?C?BBDCEBBC@CCCDDEBB?BBBB@CBBABBBB:><>BBBBDBBBAA@>B@?@A@=AC?BBB@CB<98/:::49DDDE1AB?B@BBB?><=1749AAA;@=AABBD<>>@@>>98<<???8?@@=@BEBBBBBBBBBBCBBBBBBBAB@BB?;?=A?@;@AAA:=<6=>>>
@ATNG8:03768:04827
GATAGTACATGATAGACGACACCAGAAGATCAGGAACTCTAGAAGAATTCAGATTTTTAACACGAGAGTAAACGTAAAAAGAAGGTTTTACAAGACTCACGTTAACAATATTGCAGCAGTACGCACACAATCGAAGCGCAGTAAGGATGGCTAGTGTAACTAGCAAGAATACCACGAAAGCAAGAAAAAGAAGTACGCTATTAACTATTAACGTACCTGTCTCTTCCGAAACGAATGAGTACAGAGAGTACGATATGTCTACCATCGACACTCCAAAGTCT
+
BBBDCCBBBCCBBCCCC??@DCACBC?CBCC999:=AACDDDA?AB=B?BCBBBCCC5C@CCCDDDDCCCC=B@99999.:A>C2;;;6<CD@BAABBBCB@?A@DD?CBB>BBBBABBDBBBBECCCC@BB@?;@@AA@AAA>CAHCC@CBBCCCCD?CBBBBB>BB?BCC>@@999+:==9>@@AA2BB@B@>>BB>>A1638?>>6;7;@@@@@BBBBCCC@C?CCE=B9959CAAACCDBCBBBBBBBBBCBBAAAB?<?A@?>>;;;A=CC>B999
@ATNG8:03724:04849
GATGGTAGGTGCACATGAGTGTATCCAGAAGATCAGGAACTCTAGAAGAATTCAGATTTTTAACACGAGAGTAAACGTAAAAAGAAGGTTTTACAAGACTCACGTTAACAATATTGCAGCAGTACGCACACAATCGAAGCGCAGTAAGGATGGCTAGTGTAACTAGCAAGAATACCACGAAAGCAAGAAAAAGAAGTACGCTATTAACTATTAACGTACCTGTCTCTTCCGAAACGAATGAGTACCTCTCAGACGCTCGTCCTACCATCGACACTCCAAAGTCT
+
C@@@<A<A<@:@BBBBBCBB<====;>>>9;@????;>=?@;;9@A<?B6:69?@99999$99>?;EEAA@BBB=BBCBFHF5BB@B>ABB7BBB>CDCCDCC??<??9878BB?BDCBBBCBFCCBBCB@@=ACCC@CCCBBBAA6;5;;;5;BAABABE@H@@@BB?BC=A@A;???>@;ABB?BBCCC1?;<A;;;??@A@<@<@>>><@<?@B@@=@@@@@AA?C@CCB=B??=???CBAB@???@@?????A@A??;>==9=>@@>>=?==9==6<///
@ATNG8:03729:04856
GATGGTAGGACGAGCGTCTGAGAGGTACTCATTCGTTTCGGAAGAGACAGGTACGTTAATAGTTAATAGCGTACTTCTTTTTCTTGCTTTCGTGGTATTCTTGCTAGTTACACTAGCCATCCTTACTGCGCTTCGATTGTGTTGCGTACTGCTGCAATATTGTTAACGTGAGTCTTGTAAAACCTTCTTTTTACGTTTACTCTCGTGTTAAAAATCTGAATTCTTCTAGAGTTCCTGATCTTCTGGGCAGACTCTCACACGCCTACCATCGACACTCCAAAGTCT
+
55;>9>BC@BBBBCBBBCDCDDAA<ADDDCCC?BBBD;AB?C?BBCCCBB>BCDCC@C@BBBD?C@CCCCBBBCC?BCDDD1BB>@@BB<BCAA?ACCAED@@@ACCCADDEBBBBB>AAC@C@BBCBAAAA?@ABB>BBBB?CBCBBBCCCBBBB@CA@>AB>B@BBBCCDDCC@BBCDD:B<B;AAAAA,@BBCC>ABGCCCCCDD@DCCC5CBABE@B?CC@BBBCCCC?A?ABBBCC?BACD>EBDCCBBAAABBCDC@CBB@BBCBBBBBBB@BB=B@@@
@ATNG8:03733:04836
GATGGTAGTGTCATATGAGAGTGTGTACTCATTCGTTTCGGAAGAGACAGGTACGTTAATAGTTAATAGCGTACTTCTTTTTCTTGCTTTCGTGGTATTCTTGCTAGTTACACTAGCCATCCTTACTGCGCTTCGATTGTGTGCGTACTGCTGCAATATTGTTAACGTGAGTCTTGTAAAACCTTCTTTTTACGTTTACTCTCGTGTTAAAAATCTGAATTCTTCTAGAGTTCCTGATCTTCTGGGATGTGTGCGCAGTGCCTACCATCGACACTCCAAAGTCT
+
////)/77>455;;;;>?;;;;:<:?:55@893::::4;?<F:BBCECAA;:55;=:><BCBC?DACC@;69?BB;??@@@0>?=?:==25555.5<<6;;8<<><AC@CICCCC;;5;;;5;?BBCBB@@@<@:99?CC@BB@@@@@@:99>>>:>>=<9949;?ACCABB@@=?@BDD6:69499A@A,@@BBB;;;:?B999<<49;>>,=@=>=292:@9@@ABBBB?B?AA@AAA?ABCC>BBBAABAACCBBB;;6;@A;A@@@@@@CBB?BB<A:::
@ATNG8:03750:04842
GATGGTAGGACGAGCGTCTGAGAGGTACTCATTCGTTTCGGAAGAGACAGGTACGTTAATAGTTAATATCGTACTTCTTTTTCTTGCTTTCGTGGTATTCTTGCTAGTTACACTAGCCATCCTTACTGCGCTTCGATTGTGTGCGTACTGCTGCAATATTGTTAACGTGAGTCTTGTAAAACCTTCTTTTTACGTTTACTCTCGTGTTAAAAATCTGAATTCTTCTAGAGTTCCTGATCTTCTGGTGTCGTCTATCATGTACTACCATCGACACTCCAAAGTCT
+
/:::4///2955/////:/449995<<<;;9<49444(44.43999<<<<8;;;<<8<7<?;;8>:656<=555>.44444$4<7:8:909999.555.5;.54::;=9>>=;?;BA;@BA>A?BABB;;;C<@@BB?B@@@AA;;;::9@B???>@@?<::59=AA;:;CEB@<@>>>>3>8<+00000$0><AC699D<A<=<;;.4444$49::<8=7<<3:::598A>B>@;;B9834?@299@999BB@@AC??<=>>>>+0/<888834405=4=B=;
@ATNG8:03764:04851
GATGGTAGGACGAGCGTCTGAGAGGTACTCATTCGTTTCGGAAGAGACAGGTACGTTAATAGTTAATAGCGTACTTCTTTTTCTTGCTTTCGTGGTATTCTTGCTAGTTACACTAGCCATCCTTACTGCGCTTCGATTGTGTGCGTACTGCTGCAATATTGTTAACGTGAGTCTTGTAAAACCTTCTTTTTACGTTTACTCTCGTGTTAAAAATCTGAATTCTTCTAGAGTTCCTGATCTTCTGGATACACTCATGTGCACCTACCATCGACACTCCAAAGTCT
+
CCCC@CBB@BA@@DCCBBBBBCCD@DDDCCCC?BBBC>CC?C?CDCCCCC@CCEBB?B?CCCC@C>BACCCCABC@CCCBB5BD@CCDD>BBAA?ADF@DD?@@BBCC@CCCCBBBB@BBC?B?BCBAAAAA??@BB@DBBBBCCCCCCCCBBBB@D@A>AB>B@BBCCCCCECBGCBBB;B?C=@@??=,=@@B@=BCCCCCCBCB?BDDD3CCCBB@B@BC@BBDDBBB?B?BBBCBB<>>CADDDDDCBBBCBBBCBB>BAB@CBBBBCBBA@=@@9@999
@ATNG8:03766:04851
GATGGTAGGCGACATACATACGCGCCAGAAGACAGGAACTCTAGAAGAATTCAGATTTTTAACACGAGAGTAAACGTAAAAAGAAGGTTTTACAAGACTCACGTTAACAATATTGCAGCAGTACGCACACAATCGAAGCGCAGTAAGGATGGCTAGTGTAACTAGCAAGAATACCACGAAAGCAAGAAAAAGAAGTACGCTATTAACTATTAACGTACCTGTCTCTTCCGAAACGAATGAGTACGTGTGCGACGTGAGCTACCATCGACACTCCAAAGTCT
+
9:99@A?A@C;96CCCCFECBBBCC@BCGBCBBBBAC?BBFCCBC?@@<?=?CCCCCCC2A>ABCBAA@A9::,:@A@@BB1@C?C>AAA9AED@DAAABCBBB@C@BB?BCC?BBAAECCDBBBCCCCBC?CCBB<>>???@AB>B@BBB?BBCCBAAA>BBBBBB@BC?>>?;???;:/:::489888(8@:>888A??==:=7::AA7:5:>A>?<?AAC@CC;?<?BB=BBB?BCCCAAAC???CAA@AAB@;;:<<;/67;<;<=?>><>D:A78/
@ATNG8:03727:04880
ATGGTAGATACTCGCTGATACACCCAGAAGATCAGGAACTCTAGAAGAATTCAGATTTTTTAACACGAGAGTAAACGTAAAAAAGAAGGTTTTACAAGACTCACGTACAATATTGCAGCAGTACGCACACAATCGAAGCGCAGTAAGGATGGCTAGTGTAACTAGCAAGAATACCACGAAAAGCAAGAAAAAAGAAGTACGCTATTAACTATTAACGTACCTGTCTCTTCCGAAACGAATGAGTACTGTATCTATGTGTGCGCTACCATCGACACTCCAAAAGTCT
+
<<=9=BCCC:;6666>>>CCDBBC>CCC@@?:<95057:;;998>8?=<@:=?;878899$73833<<:::<<;387999999$:<8=<>@@2=<>9;C;CBBCEBBBC@CBB?ABBABBCCABACCDCCC@BBBB>@?DDBA??;A?A;;6;BBABDCC?DCBBBA<???BB@4<93777(777/567888%5>9?588><=<=18.5:974749=@@@?ABAABCC?A?99:,8=>9>>?CCCCBBBAAB???B@?@AAAAB;;7;;A======?<@@@2A999
@ATNG8:03728:04903
GATGGTAGTGTCATATGAGAGTGTGTACTCATTCGTTCGGAAGAGACAGGTACGTTAATAGTTAATAGCGTACTTCTTTTTCTTGCTTTCGTGGTATTCTTGCTAGTTACACTAGCCATCCTTACTGCGCTTCGATTGTGTGCGTACTGCTGCAATATTGTTAACGTGAGTCTTGTAAAACCTTCTTTTTTTACGTTTACTCTCGTGTTAAAAATCTGAATTCTTCTAGAGTTCCTGTTCTTCTGGACAGAGTGTGCAGATACTACCATCGACACTCCAAAGTCT
+
44995:ACABDCC>?CCDCDCCCCCCBCBACC@CDGACC@B@CCCCAAA?@=<BB@C@CCCC=@>@DCBBBBCC@@@@@@,@B?AABD=B@9949;?:?H@;;;CHHAEDDCCCCC?BBC@C?BBCBBBA@8:;BB?BCCCCBBBBCCFCCBBC?AA@=@@<@=@@BBBDCCC@C@@@@7@>A>@AAAAAA#@BBCC>BBBBCFHCCB?BBAB2B@@AC?A?ACACCCCCCC@C@CBB@BC=A?A=ACCCCCECCBCCBBBBBCBB?BBBBBAAAAC?CC>C999
@ATNG8:03738:04899
GATGTAGCTCTGCTCTGACATCTCGTACTCATTCGTTTCGGAAGAGACAGGTACGTTAATAGTTAATAGCGTACTTCTTTTTTCTTGCTTTCGTGGTATTCTTGCATAGTTACACTAGCCATCCTTATGCGCTTCGATTGTGTGCGTACTGCTGCAATATTGTTAACGTGAGTCTTGTAAAAACCTTCTTTTTACGTTTACTCTCGTGTTAAAAATCTGAATTCTTCTTGAGTTCCTGATCTTCTGGTGTCTGATCTGTATCACTACCATCGACACTCCAAAGTCT
+
//99/////5555555/////7///9<;;;><9<=@>4<;.4.45:99561666<<8<8:@:>:>>@95999:BB696>>>>&=<7;555)4455.559.//)//////83;///8::94:::4:8;;;>>6645<<<7;:<:93333333933382976599)/)/6/55==55.555555$55:.55999(55555)55;;==<999.4444$444<=;?666;<<7;554./)//////)/:<8=654;45455:;99:555<<5:;;==<;;6605=4<;<;
@ATNG8:03738:04913
GATGGTAGTAGTACACTAGTCATACCAGAAGATCAGGAACTCTAGAAGAATTCAGATTTTTAACACGAGAGTAAACGTAAAAAGAAGGTTTTACAAGACTCACGTTAACAATATTGCAGCAGTACGCACACAATCGAAGCGCAGTAAGGATGGCTAGTGTAACTAGCAAGAATACCACGAAAGCAAGAAAAAAGAAGTACGCTATTAACTATTAACGTACCTGTCTCTTCCGAAACGAATGAGTACACATCGTCGTGTCGTGCTACCATCGACACTCCAAAGTCT
+
?BCE@CB>665;<596666====B@?@9925;@;99.5.55:<<<<8<<8>:8<933333$3-73:>99=98<<37745555$5549.559&5<<?>B996A<@B?A?@@<@AA<??B9;;BCBBABAAA;;5;D::39<<<;=893>094>5545<BBBC@BBA@??499<89929997?8:9:4666776$/838///@===95957666)/)/:000+9>?ABBB@D?AAA<@BA>BBAAAB999=;;;8::?A999@A?>7828<;;?56577-56(6655
@ATNG8:03750:04901
GATGGTAGTGCGTGAGAGAGAGACCCAGAAGATCAGGAACTCTAGAAGAATTCAGATTTTTAACACGAGAGTAAACGTAAAAAGAAGGTTTTTACAAGACTCACGTTAACAATATTGCAGCAGTACGCACACAATCGAAGCGCAGTAAGGATGGCTAGTGTAACTAGCAAGAATACCACGAAAGCAAGAAAAAGAAGTACGCTATTAACTATTTAACGTACCTGTCTCTTCCGAAACGATGAGTACACACTCTCATATGACACTACCATCGACACTCCAAAGTCT
+
55<<8<DFBCBCBBBDCCCCAA9996;CD@CBC@@?=@?BCCBBAB=BC?C?A>?89999'94BABBBBBBBCC<BBCCBBB5@A=B;@@@@0ADH@CCDCBBDBA>A?BC?BBB@BBBCCBCCAABCCBBCC@CB??<@A@@@A?>9@>A::7;AADBBBA?CBBBCC?CD@>>>:>>999,9>>;=::;;.;A=A888B>;63*-)-7333)-)-;=<<;@A@?@CD@A?BBA<ABAABBBBBBBBBAAAA>>>A?BAAAB?@??BCCCBBBA@@300*0000
@ATNG8:03758:04894
GATGGTAGCACACAGATCTCATCGTACTCATTCGTTTCGGAAGAGACAGGTACGTTAATAGTTAATAGCGTACTTCTTTTTCTTGCTTTCGTGGTATTCTTGCTAGTTACACTAGCCATCCTTACTGCGCTTCGATTGTGTGCGTACTGCTGCAATATTGTTAACGTGAGTCTTGTAAAACCTTCTTTTTACGTTTACTCTCGTGTTAAAAATCTGAATTCTTCTAGAGTTCCTGATCTCTGGATACACTCATGTGCACCTACCATGACACTCCAAAGTCT
+
884445=AABCBBCCCCCCCBA@@BBCCCBB<ACBC>BA@EABBCCDCC@CDCCB@C?BBBA9B9C???CB=8??CCCCC3BB?BAAA;@AAB=??D?BB?B???BC@CBACCAAA8>=>=D=AA@@>>>@=A>??:==A@@@878>??;;;>B<@@@;@E=C:888@@?>@@5;;=@@6@>D:88888(8>///+/6<///=9:>=DDHD/?==;;5;:??<????>>>:>:>@@@@>>>?=A=>==>>AAA>>>BBB<>==:=9:;;///;67;4;99/
@ATNG8:03758:04901
GATGGTAGCGCACACATAGATACAGTACTCATTCGTTTCGGAAGAGACAGGTACGTTAATAGTTAATAGCTTACTCTTTTTTTCTTGCTTTCGTTGGTATTTCTTGCTAGTTACACTAGCCATCCTTACTGCGCTTCGATTGTGTGCGTACTGCTGCAATATTTGTTAACGTGAGTCTTGTAAAACCTTCTTTTTACGTTTAACTCTCGTGTTAAAAATCTGAATTCTTACTAGAGTTCCTGATCTTCTGGAGATATCATCAGCGAGCTACCATCGACACTCCAAAGTCT
+
449<8<AABBBB==BAABCCCBBBBBAAA@@@9;:9909;.5.655;;;;8;@5:5:C?@AAA7;40>=--(----888888#-/+/9<<3<<@092:4<=5:917?>>??9??@@@A??;=BB?B???;992675>>>>9888?;:588;=97777:49777.7919;>>>AABBBB<>=>==/=:?7;;BBB/?>66607177///;;6:7:AAA/A;;;A=A=>><>>>>BBAA<A=A@AD@@7<;C=;;;AAAA???AACAAA==>A<@=<<<;888>9?A:A>?9
@ATNG8:03759:04911
GATGGTAGTAGTACACTAGTCATACCAGAAGATCAGTAACTCTAGAAGAATTCAGATTTTTTAACACGAGAGTAAACGTAAAAAGAAGGTTTACAAGACTCACGTTAACAATATTGCAGCAGTACGCACACAATCGAAGCGCAGTAAGGATGGCTAGTGTAACTAGCAAGAATACCACGAAAAGCAAGAAAAAAGAAGTACGCTATTAACTATTTAACGTACCTGTCTCTTCCGAAACGAATGAGTACACATCGTCGTGTCGTGCTACCATCGACACTCCAAAAGTCT
+
@>@@<ABABBBBCCECCCCCDBBBB?CCD@CBBCCDED@BCBBBBC?CD?B?A>?999999%9>ACCCCCCCBBB<@D>??@@0>D<@299,;CC=CBBBBBCCC?C?BB>@@A?CCA@BCCCBBBDEDDBB?BCBA?BBA@@@?>9@?AAA?BBBBCCDD@BBBCAA=@@;@@@8<=9999*9999999999%0=:@00/=<>9816178677)818>B<;9<CAAACC?C?CDE@BAA>@BBBBCCCBB>>>>??BB999A@@B?><>BBA@A@@==*000+0000
@ATNG8:03763:04896
GATGGTAGTGTCATATGAGAGTGTGTACTCATTCGTTTCGGAAGAGACAGGTACGTTAATAGTTAATAGCGTACTTCTTTTTCTTGCTTTCGTGGTATTCTTGCTAGTTACACTAGCCATCCTTACTGCGCTTCGATTGTGTGCGTACTGCTGCAATATTGTTAACGTGAGTCTTGTAAAAACCTTCTTTTTACGTTTACTCTCGTTGTTAAAAATCTGAATTCTTCTAGAGTTCCTGATCTTCTGGGATGTGTGCGCAGTGCCTACCATCGACACTCCAAAGTCT
+
8:<<8==996=;;666=>>C9:;BCB@@@AAB@CBBD<BC:C@CCEAAAB9<>>@<7?499440505=::9:98;+//999'99+/4>=0::5625;=266165:<:;7;>@@@@>>766>:?:=>CCAA@@999BB>ABCCCCC;::;::??>?;@;;69@=@099>=445552444444$57<5<=>>>*:9555)557777//)/;499::*/66<><@<@@9<;==B@C:B7???@@@;@=::/:...-.8//9;555525548=>=>>>665:8=<)5444
@ATNG8:03722:04975
GATGGTAGAGAGAGCTCTCTCATCGTACTCATTCGTTTCGGAAGAGACAGGTACGTTAATAGTTAATAGCGTACTTCTTTTTCTTGCTTTCGTGGTATTCTTGCTAGTTACACTAGCCATCCTTACTGCGCTTCGATTGTGTGCGTACTGCTGCAATATTGTTAACGTGAGTCTTGTAAAACCTTCTTTTTACGTTTACTCTCGTGTTAAAAATCTGAATTCTTCTAGAGTTCCTGATCTTCTGCGCGTATGTATGTCGCCTACCATCGACACTCCAAAGTCT
+
DCCB=?A4;9599999556666<<<@>=>=>>4=:;;,9A<A?@A@DDAA=@@A==3837;8<;@99=@????8;6><=@?.334?>>?<?CCC>AAA;??;???>BB?BB?@@@AA;?>?<@9<=A;;;??=BA@?;@@@@>>>>>@@A@@@CB:==@<@A=B=>=>>>>>;;6:>>AA5A:=:=???@/>>==@29:7///@<:>:=DHE/@;;;=:=9;;5;====>>=B<??AAAA=AAB>>>?>>>AA>>>??@A<=9;6;663;773367;<2:9=;
@ATNG8:03723:04933
GATGGTAGCACACGAGATCTCATCGTACTCATTCGTTTCGGAAGAGACAGGTACGTTAATAGTTAATAGCGTACTTCTTTTCTTGCTTTCGTGGTATTCTTGCTAGTTACACTAGCCATCCTTACTGCGCTTCGATTGTGTGCGTACTGCTGCAATATTGTTAACGTGAGTCTTGTAAAACCTTCTTTTTTACGTTTACTCTCGTGTTAAAAATCTGAATTCTTCTAGAGTTCCTGATCTTTCTGGCGCGTATGTATGTCGCCACCATCGACACTCCAAAGTCT
+
CCFD@CBBBCCBBBCCCCBBBABBBBBCCBBB@CDDE?ED?CABBBBBBB?BECAA@C@CCA@>A?CCBBAA@AA>=???5;@=AB@@9B::9@@???BB59:?A=?;?BCFDAA@<A<=:=:>>>>>>>>;?>>>9=<>@>>=AAACCCD@@@8<>A===8<;>>>;;=@@A<A::::2::A:<<;;;:%8:666.666///<96:18888(8::67175//*/:::====A=??BA??@7<;C=B@@@A@@@@@CCBB>=:=?;??@@@@A===:=?7A:::
@ATNG8:03723:04935
GATGGTAGAGTACAGTGTAGTAGACCAGAAGATCAGGAACTCTAGAAGAATTCAGATTTTTTTAACACGAGAGTAAACGTAAAAAGAAGGTTTTTTACAAGACTCACGTTAACAATATTGCAGCAGTACGCACACAATCGAAGCGCAGTAAGGATGGCTAGTGTAACTAGCAAGAATACCACGAAAAGCAAGAAAAAGAAGTACGCTATTAACTATTAACGTACCTGTCTCTTCGAAACGAATGAGTACGTGTGACGTACGTGAGCTACCATCGACACTCCAAAGTCT
+
<<<@?CLB@@ABA=>CCEBAAAB;;4:==9=@@@?A=@=@?DBBBC?CC?C??==8999999#9;@AABAABBBBE=@@ACDDD1DD?B@BFEEE*CBB?;;;ABBABF@C@CC@BBB@BBBBDBBBABBDCBBBC@DD@?=?BBA@@?=8?;=?@<@AABBCCC@BBBBBC?997:BA9@>8788*8884::::;+;>;@;;;AA<//)/(/888)/)/;=00+0;==<>>7::;>3:00)/996:<88?:<:977<<<?@@A@=9//*/=99:875..(/5(////
@ATNG8:03724:04939
GATGGTAGAGTATCATGTGTATCTCCAGAAGATCAGGAACTCTAGAAGAATTCAGATTTTTTAACACGAGAGTAAACGTAAAAAGAAGGTTTTTACAAGACTCACGTTAACAATATTGCAGCAGTACGCACACAATCGAAGCGCAGTAAGGATGGCTAGTGTAACTAGCAAGAATACCACGAAAGCAAGAAAAAAGAAGTACGCTATTTAACTATTAACGTACCCTGTCTCTTCCGAAACGAATGAGTACTGTATCTATGTGTGCGCTACCCATCGACACTCCCAAAGTCT
+
8::<<@/06J@C><<<==DDBBBBB@@@@>A;;;@@<@>@CBBBCC@AA?A@BC@;;;;;;%;?BBHAAA@000>3>00////$/:4;7;@@@+@CA@BCBAADC::9:?AA=BBB<?@BBBBCCCCBBCECCC?CCCC@AACCBDBB?B?BAA=ABBBCCCC?CCCBAB?CC>AAB@CC99928<<8<<<<==&;=;6///:9:556(68;9;A5:29=B@@@:@@@BBA@<@?BCB>C;:8:AACCBDBCBBBD999BB@@BAAAACCC<A=A@66///76)--(.000
@ATNG8:03725:04954
GATGGTAGTGATACAGATCAGACACCAGAAGATCAGGAACTCTAGAAGAATTCAGATTTTTAACACGAGAGTAAACGTAAAAAGAAGGTTTTTACAAGACTCACGTTAACAATATTGCAGCAGTACGCACACAATCGAAGCGCAGTAAGGATGGCTAGTGTAACTAGCAAGAATACCACGAAAAGCAAGAAAAAGAAGTACGCTATTAACTATTAACGTACCTGTCTCTTCCGAAACGAATGAGTACGATGAGATCTCGTGTGCTACCATCGACACTCCAAAGTCT
+
>@??=A=A@@C@@ACICCCGHBA=?:==B???;@@<>@>@BCABAA:@@*/(/688<?@>)82333??A@A@AB;==;;;;;*9@;@2;;;;$;BD?CCCBCB@00+06;<:><>;:<889B@CABBCDEFBC@BBAA>ACB:::::5;@BAB?B;;:BCCC?BBD???>??9>=<8==9999+999299999(5=9A88:><<56179:9;>;?8==@@@=@ABABBD?C?BBD=BBC?BCBBBBBAAABBA>;;;@>>>@@@>>;5:<999<<97719:1?999
@ATNG8:03732:04935
GATGGTAGCAGACGTGACAGAGCGCCAGAAGATCAGGAACTCTAGAAGAATTCAGATTTTTTAACACGAGAGTAAACGTAAAAAGAAGGTTTTTACAAGACTCACGTTAACAATATTGCAGCAGTACGCACACAATCGAAGCGCAGTAAGGATGGCTAGTGTAACTAGCAAGAATACCACGAAAAGCAAGAAAAAAGAAGTACGCTATTAACTATTTAAACGTACCCTGTCTCTTCCGAAACGAATGAGTACAGAGAGTACGATATGTCTACCCATCGACACTCCCAAAGTCT
+
;;;;=AA@CCCCC@BACCCCBBCCC@DBB?BCC::<@B?BBBBBBD?BB?D?@>>9:9999%7;=ABBBDDCBBB>BA@@@@@0=B;A4::::*;CC@BBBCCCLCC?B?BD@CBA?BB??ACDCCBBBDDDCC?CCCC?BAAA@???<@=@@@>BBBCCBBA?CCCBBB@AA=???9=>::9:+:9818>>>AA)><8:857=;<=<17128685)68(8>@@?A;@A?@A??9><99827;<8<BBBBCBBBB@@@BBBB>>>A====>?A9B;;::;::888-9A8A:9/
@ATNG8:03734:04973
GATGGTAGCGAGCGAGTGTGTATACCAGAAGATCAGGAACTCTAGAAGAATTCAGATTTTTAACACGAGAGTAAACGTAAAAAGAAGGTTTTACAAGACTCACGTTAACAATATTGCAGCAGTACGCACACAATCGAAGCGCAGTAAGGATGGCTAGTGTAACTAGCAAGAATACCACGAAAGCAAGAAAAAAGAAGTACGCTATTAACTATTAACGATACCTGTCTCTTCCGAAAACGATGAGTACGATGAGATCTCGTGTGCTACATCGACACTCCAAAAGTCT
+
55=>9=BACCC@@@BBCBBBCBCAA<?BB<@?AB;;6;?A::;=>?9;;?B?A?:55555$94;?>CC>CCDDM=BABAAAA0AB?B@CDC;CCC@CCCCCDC;;8:>@@<AAA<????AABBBC@@@DCCB@BBCB>AACCCCCE?B>B;:8;DBBBCCI@BAAACC@CC?CCE=??9:929>>;000000%0>;00/=>:?A>;><@@@@<@;?;:6771///9657494....&....3..222225:9575;777575333------.35557+222&3334
@ATNG8:03736:04953
GATGGTAGCACGAGTCACTCATATCCAGAAGATCAGGAACTCTAGAAGAATTCAGATTTTTAACACGAGAGTAAACGTAAAAAGAATGTTTACAAGACTCACGTTAACAATATTGCAGCAGTACGCACACAATCGAAGCGCAGTAAGGATGGCTAGTGTAACTAGCAAGAATACCACGAAAGCAAGAAAAAGAAGTACGCTATTAACTATTAACGTACCTGTCTCTTCCGAAACGAATGAGTACCTCTCAGACGCTCGTCCTACCATCGACACTCCAAAGTCT
+
////)/777:;=>>><><@<B;;9C:C;@7>=9956.55:9:;<<=8<<5:588833333$32;734;::9337)7<4:494$9=9=9;:/5<@7995559499.4.44.4443:<;<<@@ABBCCBBBBC@BBBD@CCDB?@@@;A?ABA>BFCECBBB@BBAA@@=??9;;;388333(38838699;+9=8666?@9::?<?8;9AB3818>B;;6;@@@ABB?C@BBA=A9939?@>====999B>>>AAA??>=<888708===>??;;;:=>7888;
@ATNG8:03745:04949
GATGGTAGCACACGAGATCTCATCGTACTCATTCGTTTTCGGAAGAGACAGGTACGTTTAATAGTTAATAGCGTACTTCTTTTTTTCTTTAGCTTTCGTGGTATTCTTGCTAGTTACACTAGCCATCCTTACTGCGCTTCGATTGTGTGCGTACTGCTGCAATATTTGTTAACGTGAGTCTTGTAAAAACCTTCTTTTTTACGTTTACTCTCGTGTTAAAAATCTTGAATTTCTTCTAGAGTTCCTTGATCTTTCTGGGTGCGCTACAGTCTCTCTACCATCGACACTCCAAAGTCT
+
@;?@<;CAAABBBCCCECEA;;:@>@;<<<AB@C;;;;&5<7<96659559.4::4;9(438888296:9==>783;43333333"399(33333(399:7;:91665///9993988=>97815AB<A;????@;<;=ABBB<>==A=888;7><;;///38587.7717:@A?@@:::>8=78888(77>1::=<<<'8///<48//./878//(-444'2-/(.3/570778=888----3)-*-:7799)---3,368<=?AAA>>>A@@@ABB<>>>>A>>>AA=AA:@==:
@ATNG8:03723:04989
GATGGTAGAGTACAGTGTAGTAGACCAGAAGATCAGGAACTCTAGAAGAATTCAGATTTTTAACACGAGAGTAAACGTAAAAAGAAGGTTTTACAAGACTCACGTTAACAATATTGCAGCAGTACGCACACAATCGAAGCGCAGTAAGGATGGCTAGTGTATCTAGCAAGAATACCACGAAAGCAGAAAAAAGAAGTACGCTATTAACTATTAACGTACCTGTCTCTTCCGAAACGAATGAGTACTGTATCTATGTGTGCGCTACCATCGACACTCCAAAGTCT
+
4<<<>B@BBCCBB=A96:D;;;B;;.4::34;:A;;4:;@@A998C>BC?C@>?>@@@@@,=9=<<997@@CCC;A=95555$5>9>:ADF;CCCAAA@A@@@A@@C@BB?B;:8:BAADCABABBBCACAC@DCCB?AAB?@?BA=A?A;;8:BBBCCCCCB@AACC?BB??@><A=?>?78..-79999'550...3999999:::>::1:59=>9949@==>:@;;437727=94>BB@A?A@@???ABBB@?:::;9967756765555557377,6///
@ATNG8:03728:04984
GATGGTAGTGTCATATGAGAGTGTGTACTCATTCGTTTCGGAAGAGACAGGTACGTTAATAGTTAATAGTCGTACTTCTTTTTCTTGCTTTCGTGGTATTCTTGCTAGTTACACTAGCCATCCTTACTGCGCTTCGATTGTGTGCGTACTGCTGCAATATTGTTAACGTGAGTCTTGTAAAACCTTCTTTTTACGTTTACTCTCGTGTTAAAAATCTGAATTCTTCTAGAGTTCCTGATCTTCTGGGATGTGTGCGCAGTGCCTACCATCGACACTCCAAAGTCT
+
;;::=@=ABCA@<@CDFCBBBBABBBA@??:<2:??==?C?B<@@;;6;=75;6<<8<;>CCD@@<AA000<?<=>5:::88'8A<@>CC=?;?;7;=A=@B?<<9CBC@CDCCCCBB@BCC@C@CBBBDCBB@B@@@@CCCCCCCBBBCCCCDCEA::;?BB?B?B@AACDGCC?B;;;;.;=A=;;;;;*;;@@A;BBB;;9BCCD@CDEF5C:;:@:?9@@;@BBDBDB@C@BBDBBB@CCCD?G;;;BCBBCCDBBBC@CDC@BBBCCCC@@?=A@9A<;;
@ATNG8:03735:04999
GATGGTAGCGCACACATAGATACAGTACTCATTCGTTTCGGAAGAGACAGGTACGTTAATAGTTAATAGCGTACTTCTTTTCTTGTCTTTCTGTGGTATTCTTGCTAGTTACACTAGCCATCCTTACTGCGCTTCGATTGTGTGCGTACTGCTGCAATATTGTTAACGTGAGTCTTGTAAAACCTTCTTTTACGTTTACTCTCGTGTTAAAAATCTGAATTCTTCTAGAGTTCCTGATCTTCTGCTCTCGTAGACAGATACTACCATCGACACTCCAAAGTCT
+
BBBB@BB==CCA<@@;9;9;99955<::;AAB?ACBJ>CC?>2666<<@@=>;:>;?C?BBCC?B?BBB=<<<5505:<<.<?9>>??@9::9?@=A@A?BA?887>>B>BCDCCCCCACCC?B@CCCCCCCC>AACC@CBBACCCCCCCCCCCBB?BDD@CC?C>BBDCABBCD@CCDCC9B=?<9999*;BAAB=BCCCCCGBBB=@@@@0@AABC?A?AB?BCCCBBB@D?BBBCBA<B99;BCC@A:;;;AAABCBDCFEACBB@@@CA??=@@9A@??
@ATNG8:03740:05008
GATGGTAGCAGACGTGACAGAGCGCCAGAAGATCAGGAACTCTAGAAGAATTCAGATTTTTAACACGAGAGTAAACGTAAAAAGAAGGTTTTACAAGACTCACGTTAACAATATTGCAGCAGTACGCACACAATCGAAGCGCAGTAAGGATGGCTAGTGTAACTAGCAAGAATACCACGAAAGCAAGAAAAAGAAGTACGCTATTAACTATTAACGTACCTGTCTCTTCCGAAACGAATGAGTACGTGTGCGACGTGTCTCCTACCATCGACACTCCAAAGTCT
+
55==<=BBCBBBCDID::9>BBCCCABCB?BBB;:;?B?BBAAAAB=@A>A?BBBBBCCC3C>AAAAABACDCE:??;;;;;*;B>A5;;;*:@@@CBBCCDC@@>@?AA?BBB@BBBBCCCCBBBCCCCCD@CCAC?BBCC999C;@<@@A=ACCCBCAB@CCCCBB@AA=ABB;@ABBA;A?<8=?@@@/@A=B>==ABC@@:=:====7:4:<A@?9??A@@BC?A>ABB;A??;???AAEC?@???>=;;:=>BB@A;@==7;;AA==>==B=AA:@998
@ATNG8:03747:05014
GATGGTAGCTCACGTACGTCACACGTACTCATTCGTTTCGGAAGAGACAGGTACGTTAATAGTTAATAGCGTACTTCTTTTTCTTGCTTTCGTGGTATTCTTGCTAGTTACACTAGCCATCCTTACTGCGCTTCGATTGTGTGCGTACTGCTGCAATATTGTTAACGTGAGTCTTGTAAAACCTTCTTTTTACGTTTACTCTCGTGTTAAAAATCTGAATTCTTCTAGAGTTCCTGATCTTCTGGAGATACACATGATACTCTACCATCGACACTCCAAAGTCT
+
BBCC@BCBBC=@696=;;BA@@ACBBBCEH;<7;@@@;AA?A<;;9??@D@BB@@@=A=@A@C=C=??BBBAA@A<9::::(9@@CCDD=BCCC?BBB@BB?BBBBBB?BABBAA@?<???<?<???>;;;?:??@@<@B@>>>>>=B;;;;::9+//638;7@>???AA>>>A:>AAAD;B<@977766+6AAAB9???:9;><==;>CBB/?;;;A>H;>>:=??>;;;=D;>=D@@@:==A<@@?BCAA>@?@@A@@@????5;;;;;;;>>><?D:@:;;
@ATNG8:03755:05005
GATGGTAGTATAGAGCTCTACATAGTACTCATTCGTTTCGGAAGAGACAGGTACGTTAATAGTTAATAGCGTACTTCTTTTTCTTGCTTTCGTGGTATTCTTGCTAGTTACGCTAGCCATCCTTACTGCGCTTCGATTGTGTGCGTACTGCTGCAATATTGTTAACGTGAGTCTTGTAAAACCTTTTTTTACGTTTACTCTCGTGTTAAAAATCTGAATTCTTCTAGAGTTCCTGATCTTCTGGGCTGCGCTGATATGCGCTACCATCGACACTCCAAAGTCT
+
@@CC?CCCCDCABCCCBABCBBBBBBBBCCCC?BBBF>BB?B>:::CBAB?BBAAC<?<?AAA?C>??BBBBBBB?A@BAB1;:=D>>>6=C8849AA>BB@AC@@@?;<>@@@AAA<@@@7:5:<<<:;;:5;===;>>A@AA@>>=??>999<8<<=<@A<A=DAAAA===B<AAAAA6A:>==;==#>A@@D8@:::?AAAA?;?CDD/>>>>A=B=??;?AA?=<<<A<AABA><7;;AA7?<<<???AA?=<<=>??>=;>AA@@>A???;=<5>?<<
@ATNG8:03756:04990
GATGGTAGTATATCGCGTCGCTATCCAGAAGGATCAGGAACTCTAGAAGAATTCAGATTTTTAACACGAGAGTAAACGTAAAAAGAAGGTTTTACAAGACTCACGTTAACAATATTGCAGCAGTACGCACACAATCGAAGCGCAGTAAGGATGGCTAGTGTAACTAGCAAGAATACCACGAAAGCAAGAAAAAGAAGTACACTATTAACTATTAACGTACCTGTCTCTTCCGAAACGAATGAGTACACATCGTCGTGTCGTGCTACCATCGACACTCCAAAGTCT
+
CCCC?CDBB>CCDCCBBBEDBB@AB?CCD?C@@B@CCAD@CBC@@AC@BC@C@AA?:9888)8?CCCABBDCAA@8<>9999:*:C<A5;;;.<ED?BCBBCCIBA?@@CC?BBA=AAAADCECBBBBBCCCC?CDBB=AABC@@@B:?;?@A?BBBBBBAC=BAA???>AA>>=><>?BBA;B;;5:?@@@/@B<A;;:>>??A<?;?@@@<@<@@>>;299999??8=:==<6===:=A@?@@=<=?8::>>>@@<>>?@@AAA8<>>>>>@>>A5986999:
@ATNG8:03758:04983
GATAGTGATACAGATCAGACACCAGAAGATCAGGACTCTAGAAGAATTCAGATTTTTAACACGAGAGTAAACGTAAAAAGAAGGTTTTACAAGACTCACGTTAACAATATTGCAGCAGTACGCACACAATCGAAGCGCAGTAAGGATGGCTAGTGTAACTAGCAAGAATACCACGAAAGCAAGAAAAAGAAGTACGCTATTAACTATTAACGTACCTGTCTCTTCCGAAACGAATGAGTACGATGAGATCTCGTGTGCTACCATCGACACTCCAAAGTCT
+
ACC>;;;<AABBAAA966?;@C?BBC>BBBBCC@BBA<;;@B>AA?B?BB?<8888'7333399;?=?<<79794444$49.4.555&5::5:666>>=6;<:ACC@CCE?@AA@ADBBBCBCBCBCD@CJBB?BBCABB??=@@BCCACCBCCCCB>AACDDA=AB?BBB?AAAA@;=;;888999(9>;::;>@@@>?<?:>>AA<@<@AB@@=@BBBBBB@B?BBB=BBB?A@@@AAABCB???B>>>DCAAA?????=C@@@=>=<==/88)8=<;
@ATNG8:03765:05001
GATGGTAGCTATACGTATATCTATGTACTCATTCGTTTCGGAAGAGACAGGTACGTTAATAGTTAATAGCGTACTTCTTTTTCTTGCTTTCGTGGTATTCTTGCTAGTTACACTAGCCATCCTTACTGCGCTTCGATTGTGTGCGTACTGCTGCAATATTGTTAACGTGAGTCTTGTAAGACCTTCTTTTTACGTTTACTCTCGTGTTAAAAATCTGAATTCTTCTAGAGTTCCTGATCTTCTGGTAGAGCGTGCATATATCTACCATCGACACTCCAAAGTCT
+
@@DD@EBBD@@;@<A<CCCBCCCCDCBACBCB?BBBB>BC?B@AA@BCCC@CCCBB@B?BBBB@C?BBBBBBBCC?@@@@@.@@?BCCC>CBBB@AAA@BF?@>?BBB?CCBAA>><;AAA;@<>8:;???A=A@@@;>>A@???A??@??@@@A:???<AA==9AAAAAA@@@;A8:8:AA<@<>>@@>.99;==4788///::=>8<;<;+:<<==5;6;B=BAAAC??;?;??A@@@:?=A9><979899:@@@@A@@@@@A=@@@>??===?<CC>DBBB
@ATNG8:03722:05049
GATGGTAGGCGAGAGTGAGACGCAGTACTCATTCGTTTCGGAAGAGACAGGTACGTTAATAGTTAATAGCGTACTTCTTTTTTTCTTGCTTTCGTGGTATTCTTGCTAGTTACACTAGCCATCCTTACTGCGCTTCGATTGTGTGCGTACTGCTGCAATATTGTTAACGTGAGTCTTGTAAAACCTTCTTTTTTACGTTTACTCTCGTGTTAAAAAATCTGAATTCTCTAGAGTTCCTGATCTTCTGGTGTCTGATCTGTATCACTACCATCGACACTCCAAAGTCT
+
CC@?<@B@=ABBBCBCECIDBBBBBCDBBB@B;?99:,;@=C>BBCCCCC?CCCBB?B>BBBA>A=ABCBBBA<<;7798989":3,3=@@:=B??=@@@=@B=<=>CBB?@C>>=@@A;AAA9>9>>>>>>>>:@@@A:@>>===@?>>>AA@@@A;A=A;CC5;5;???A<<<>;A>>?>6?<A<@@@@@@'@A777.:8:666A;;:067677%8>><<9=7///=<<7676;,//<<?B=?>>=@>==@@@CAA<9<@@CAAAA=A?>>>>=>?>:<=3>=8:
@ATNG8:03723:05044
GATGTACATGATAGACGACACCAGAAGATCAGGAACTCTAGAAGAATTCAGATTTTTAACACGAGAGTAAACGTAAAAAGAAGGTTTTACAAGACTCACGTTAACAATATTGCAGCAGTACGCACACAATCGAAGCGCAGTAAGGATGGCTAGTGTAACTAGCAAGAATACCACGAAAGCAAGAAAAAGAAGTACGCTATTAACTATTAACGTACCTGTCTCTTCCGAAACGAATGAGTACGATGAGATCTCGTGTGCTACCATCGACACTCCAAAGTCT
+
CCCCBBBCA@<CCECC;;9DC?B@@?@BBB@?=>>@AA@A??<?@=@=@A@@@BBB3B?BDCBBBBBBCC>B@A=BAA/993:7<<=/=@@7;;AAB>>>C:=:>?<?BC:>>@A?;;;@@@@A>>:;7;CBD=A?@@>@>>9=<AAB<A>>>>>>=:=?ABA=:>@=@BE<>>9:<6;//)/6666)661;@@A>>>?A<A<AABB;>;?>:;;:=???B>=3:5;<<4=;;7;ABAAABB>>====;;;BA@@???ABE<?>=>@@;;;@=@@:@@??
@ATNG8:03728:05041
GATGTAGTGATACAGATCAACACCAGAAGATCAGGAACTCTAGAAGAATCAGATTTTTAACACGAGAGTCAACGTAAAAAGAAGGTTTTACAAGACTCACGTTAACAATATTGCAGCAGTACGCACACAATCGAAGCGCAGTAAGGATGGCTAGTGTAACTAGCAAGAATACCACGAAAGCAAGAAAAAGAAGTACGCTATTAACTATTAACGTACCTGTCTCTTCCGAAACGAATGAGTACTGCGTCTCACTCTCGCCTACCATCGACACTCCAAAGTCT
+
CCCCBB=??CC@CCCAAAE<EBC?CCDFCCBBCF@CACCBCCFB@CF@BBBA?@@@@0?>BBDCDBBBBAA>@CBBBBB3@?=?@FCD:A??=?CAAAB??>=@>AA?BBB?BBCDDBBBBBCCCCCCD?CCDD@BABBBB@@=A?BBB@CCCBBCCD@BBBA@A?BB?BBB<??@@@9@==9=<<<>.?A=A:99BBBAB3858>>@1818>BBB?BBBBBCD@B@BDD>CCC@AAABBBBBBCBCCCCCCCCBBBC@CBB@BBBBBBCBBC?CD>BBCB
@ATNG8:03731:05048
GATGGTAGCACACGAGATCTCATCGTACTCATTCGTTTTGGAAGAGACAGGTACGTTAATAGTTAATAGCGTACTTCTTTTTCTTGCTTTCGTGGTATTCTTGCTAGTTACACTAGCCATCCTTACTGCGCTTCGATTGTGTGCGTACTGCTGCAATATTGTTAACGTGAGTCTTGTAAAACCTTCTTTTTACGTTTTACTCTCGTGTAAAAATCTGAATTCTTCTAGAGTTCCTGATCTTCTGGATATGAGTGACTCGTGCTACCATCGACACTCCATAGTCT
+
>;9905;:9>ABBCBCICCDB==@?;@@@H;;;<CCCC9B@B?BBBBBBD@DB969:B9<<<<9=9=CCB=888<633333$3;6==<=6><<A>@?A9>>:<<====8B737>99:8<@A=A=@:;;====8==;;5;;;:==@;<<=///=;;59>>=??<?<????@@@::7:??>>2=4:48////(/93333'--3---66666666)6::88282997778?;;;=C<???;==//-;486-----/;;66;;;@@A;;7;??><96733-2277,--
@ATNG8:03733:05039
GATGGTAGTCTCAGATAGTCTATAGTACTCATTCGTTTCGGAAGAGACAGGTACGTTAATAGTTAATAGCGTACTTCTTTTTCTTGCTTTCGTGGTATTCTTGCTAGTTACACTAGCCATCCTTACTGCGCTTCGATTGTGTGCGTACTGCTGCAATATTGTTAACGTGAGTCTTGTAAAACCTTCTTTTTACGTTTACTCTCGTGTTAAAAATCTGAATTCTTCTAGAGTTCCTGATCTTCTGGGTGTATCAGCGAGTATCTACCATCGACACTCCAAAGTCT
+
B@@;:==BBDCCCCCCCD=99BAABBBBA@AA=AA@A=AGAKICCBBBBB>BBBBM@C?BDCD?C@BACB==>>>047789)9:39=BA;@=9979CD?BB;;;@BCFABCCCCBBC?BBC?B?BB@@@BBB?CCBA?C@@@CCC;;;AA;;;DE@;<;@BBAD=@?AABACCE=B;;:;-:;@<;;;;;*<;BBC<BCC;;9BBBC?BBAA0A:;;9:>9@B<@@CBBBDAK?@@?CCB@CABB<B;;;CBBCCB@@ACCDCBB@B@A@CDAAAA=@A=AAAB
@ATNG8:03737:05031
GATGGTAGGCGTGTGAGAGTCTGCCCAGAAGATCAGGAACTCTAGAAGAATTCAGATTTTTAACACGAGAGTAAACGTAAAAAGAAGGTTTTACAAGACTCACGTTAACAATATTGCAGCAGTACGCACACAATCGAAGCGCAGTAAGGATGGCTAGTGTAACTAGCAAGAATACCACGAAAGCAAGAAAAAGAAGTACTCTATTATCTATTAACGTACCTGTCTCTTCCGAAACGAATGAGTACTATGTAGAGCTCTATACTAATCGACACTCCAAAGTCT
+
BBAA;@@B?A@AABCCCCCCCBBBD>CCC@CCDC9999@CBBACCC@AA;?;=??77878)9>ACBABBBBBB@8><88778(8>9>8???5?=?9??;>>?>;;5;6:@<B?><>@??@@??AAAD?A@>>:@???;===?C@@@;A:><<:=?A??AAA<@?=?BB>BA>BBB?>=555(6891:<<<<.<=;>BAA@@===<ABAA<<494:>>::8:@@AAAA<A<@@@7>:87:BAA@A>>>>;<9><><>>??AB>>><===AAAA=>16616=<=
@ATNG8:03738:05033
GATGGTAGTATATCGCGTCGCTATCCAGAAGATCAGGAACTCTAGAAGAATTCAGATTTTTAACACGAGAGTAAACGTAAAAAGAAGGTTTTACAAGACTCACGTTAACAATATTGCAGCAGTACGCACACAATCGAAGCGCAGTAAGGATGGCTAGTGTAACTAGCAAGAATACCACGAAAGCAAGAAAAAGAAGTACGCTATTAACTATTAACGTACCTGTCTCTTCCGAACGAATGAGTACTGTATCTATGTGTGCGCTACCATCGACACTCCAAAGTCT
+
=>>>?BA;;;;BBBB>>;;<<<==@@DBB@BEC;;;?C?BBB;;9C?BB@C?@@@@?@@@,?>AAABBBAB??=6>?;;;;;':@9=4::;&9<<?6:6CCCDCC@C@CC@BBB?CCB@CBBCCBBCCCCBB?BCCC?BBBBAAAA>B@CBB?BBCBCBCA=ADCCBB?AA>ABB?BBAAA;@A?;89888(8=9>???A@@@A7:5;>=>5;5:>A@@=@@@@AAA?B@AA?B::7:ECBBCDCBBA@@989>A<::;AAA??<?A>>>A?>==/89*9==>
@ATNG8:03752:05056
GATGGTAGTGTGTCTCTGAGAGTAGTACTCATTCGTTTCGGAAGAGACAGGTACTTTAATAGTTAATAGCGTACTTCTTTTTCTTGCTTTCGTGGTATTCTTGCTAGTTACACTAGCCATCCTTACTGCGCTTCGATTGTGTGCGTACTGCTGCAATATTGTTAACGTGAGTCTTGTAAAACCTTCTTTTTACGTTTACTCTCGTGTTAAAAATCTGAATTCTTCTAGAGTTCCTGATCTTCTGGTCTACTACACTGTACTCTACCATCGACACTCCAAAGTCT
+
CCBB>ACECDBCCCCCCCCCCCCBBBBCCBBB?BBBB<AB?B?BCDDCCB?BDDDD=B>@BDF@D<@AECCCDDD<99999*<>9=>@?;>DDD@CCC@CB8:9@DBB?BCBBCBBA>ABB>A>ABBBBB@B>BCBB>>>>>?<<<>CCC====>;ACC9>>8=:=F==<===@:>>@@@2@;?:77777)9988906/////<<7:18988(2::;A;A6::29=<AAAA=A<@@@@==:==B=????>>>B>>>>>>AB@@@?;?9899::<:603;.9---
@ATNG8:03754:05059
GATTAGTATAGAGCTCTACATAGTACTCATTCGTTTCGGAAGAGACAGGTACGTTAATAGTTAATAGCGTACTTCTTTTTCTTGCTTTCGTGGTATTCTTGCTAGTTACACTAGCCATCCTTACTGCGCTTCGATTGTGTGCGTACTGCTGCAATATTGTTAACGTGATCTTGTAAAACCTTCTTTTTACGTTTACTCTCGTGTTAAAAATCTGAATTCTTCTAGAGTTCCTGATCTTCTGGGCAGACTCTCACACGCCTACCATCGACACTCCAAAGTCT
+
BBC@BBCBBBBCCBDCCEECCBCBCBBB9979BBA<BC?B?BCAAC?A?BB@AA=B;>>AC@C?CAA@CBC@>>?BCBD1CC?A?AA9>BBB@BBA=@@499?;AA:??@@@@<<6<==8=;?@@@@A@@:><<<8=;>:98:?@??BA@ADD=:::<AA=A;??@@A@@@<@@@@@5@9=977776(8<99917/////998:/7666'29;886>5////<<=>;;7;9==@===///=@6<633=:///=@=>>7077=43333626<7717=6<=<@
@ATNG8:03755:05072
GATGGTAGCGCGACGAGCGTAGACCCAGAAGATCAGGAACTCTAGAAGAATTCAGATTTTTAACACGAGAGTAAACGTAAAAAGAAGGTTTTACAAGACTCACGTTAACAATATTGCAGCAGTACGCACACAATCGAAGCGCAGTAAGGATGGCTAGTGTAACTAGCAAGAATACCACGAAAGCAAGAAAAAGAAGTACGCTATTAACTATTAACGTACCTGTCTCTTCCGAAACGAATGAGTACGATGAGAGAGCTCTCTCTAATCGACACTCCAAAGTCT
+
CBBC@BBAC996;FCECCBBBBAA@6@9:45??B;;7:=ABAB@?A?BC?B?AAACCCCC+=8=<<>?774<<=6==CCCCC1@@=A=BBB7B<;6:BBBBBDDC?A>AB@;;938;;=ABBBBB@@@BBBB?CBBC>AADABABB?B?C@@>@CBCCBBAABBBC?@<?C?AAB<?;@==7@00,/<;;<,671;787>>97916.5=;:/606;???699ABBBD@B@A@@8=>?8=??@BBBBBBBCABA;;;A@@@@@>>;>>B;;;?AA<AC8>::;
@ATNG8:03758:05069
GATGGTAGTGTCATATGAGAGTGTGTACTCGTTCGTTTCGGAAGAGACAGGTACGTTAATAGTTAATAGCGTACTTCATTTTTCTTGCTTTCGTGGTATTCTTGCTAGTTACACTAGCCATCCTTACTGCGCTTCGATTGTGTGCGTACTGCTGCAATATTGTTAACGTGAGTCTTGTAAAACCTTCTTTTTACGTTTACTCTCGTGTTAAAAATCTGAATTCTTCTAGAGTTCCTGATCTTCTGGGATGTGTGCGCAGTGCCTACCATCGACACTCCAAAGTCT
+
<<=C@DDAA<BBDEJCCBBBCBBBBBA@@BBB?AA@A<AA?B@BBBBBBB?@ABEE?B?BBBA494:>?99///>6///;;;+775889=2>3:9;@?@<@J8<;AB;;9;FBBBD;<7;;;@C@DCAB@D;;:=CCEACCCBCCDDBECABA@@C@BBB?@A>A@CFDCBBCCC@CCCCC;E@B>;;;;;*;;CCE?CCCDCBBAAA?CKIK5CBCBC:<9;C>BBB@@AB7;7;BB@A@>B@@B;@;;;;CCCDCCCC;;5;;;5;AACCDCAAA@FI?C;<<
@ATNG8:03762:05038
GATGGTAGCACGACACGACGATGTGTACTCATTCGTTTCGGAAGAGACCGGTACGTTAATAGTTAATAGCGTACTTCTTTTTCTTGCTTTCGTTGTATTCTTGCTAGTTACACTAGCCATCCTTACTGCGCTTCGATTGTGTGCGTATGCTGCAATATTGTTAACGTGAGTCTTGTAAAACCTTCTTTTTACGTTTACTCTCGTGTTAAAAAATCTGAATTCTTCTAGAGTTCCTGATCTTCTGGACAGAGTGTGCAGATACTACCATCGACACTCCAAAGTCT
+
A<BB?BBCCDCD@==>>>;;;<ABCCFCDHBB?BDDD>DC?@>@DCCD@D@CBBBBAD?BBBC?B@CCDCCBCA@=99999*;>8?ADE@FCB?@@@A=AA?BBBDCC@CCBBCCCA<BBC@C?BBBB???B?CCCA<BAA???:8;@@C@@@A<==<<AA=C=A=====?AA=AAAAA5A<A<@@@@@/>>=AA9A===>>=;;;/66656%6==<A=B<==9=>>=:;;>D;?>A@@@;><A=CCAA<::???A=?=>AA?=?:>@::;?????9AA<AA@@
@ATNG8:03765:05039
GATGTAGTGATACAGATCAGACACCAGAAGATCAGGAACTTAGAAGAATTCAGATTTTTAACACGAGAGTAAACGTAAAAAGAAGGTTTTACAAGACTCACGTTAACAATATTGCAGCAGTACGCACACAATCGAAGCGCAGTAAGGATGGCTAGTTTAACTAGCAAGAATACCACGAAAGCAAGAAAAAGAAGTACGCTATTAACTATTAACGTACCTGTCTCTTCCGAAACGAATGAGTACAGAGAGTACGTATGTCTACCATCGACACTCCAAAGTCT
+
CCCCCBABBCCDCCEBBBDDDDCC?CBB?BBCBBB?B@BB?BCB>AA?B@B@?>???@.@>ABCBBCCCBBB<AA;;;;=.>A>?7===+22=7888BBBCA?582;=8<=>;>@>>??<<=AAA@?==A;A@@@7;;AA@@@A:?;?;;49<9<9<5==BAAAAA;AA:>>>;A@???7???<@ACAA.AA7=@@>>@>>@<>9>>;;7;;=>?>@<@@@@???<@;@AA:ABB?BBBC@@@@ABBCBBCCCBBBBBBBBB?BB@@@@@@>>59709>=>
@ATNG8:03767:05049
GATGTAGCTCACGTACGTCACACGTACTCATTCGTTTCGGAAGAGACAGGTACGTTAATAGTTAATAGACGTACTTTCTTTTTCTTGCTTTCGTGGTATTTCTTGCTAGTTACACTAGCCATCCTTACTGCGCTTCGATTGTGTGCGTACTGCTGCAATATTGTTAACGTGAGTCTTGATAAAAACCTTCTTTTTTACGTTTACTCTCGTGTTTAAAAATCTGAATTCTCTAGAGTCCTTGATCTTCTGGCTCTCGTAGACAGATACTACCATCGACACTCCAAAGTCT
+
BBB@AB:;45555;<5595455599::<<;;4;>@@:>D9>4::994@@<@<<;<7<7585>8=8=A>><@::7==38;888)894:@B=6BB@>;>::9*9?8<>=88=7CBBBBB@@<?@A<@;?::;====;?;;;<>;;;@C>==ADDAAAAD<;<;;??:>:=@BB@>>>?4::88889(89>:<=<==<%88:8919:9//.98766'5555$255586;499787/--66(-)/9777,---063336:=>>===?=666<77169889>>?>?8==5;;;;
@ATNG8:03727:05103
GATGGTATGCGAGAGTGAGACGCAGTACTCATTCGTTTCGGAAGAGACAGGTACGTTAATAGTTAATAGCGTACTTCTTTTTTCTTGCTTTCGTGGTATTCTTGCTAGTTACACTAGCCATCCTTACTGCGCTTCGATTGTGTGCGTACTGCTGCAATATTGTTAACGTGAGTCTTGTAAAACCTTCTTTTTACGTTTACTCTCGTGTTAAAAATCTGAATTCTTCTAGAGTTCTGATCTTCTGGGCTTGCGCTGATATGCGCTACCATCGACACTCCAAAGTCT
+
//9979=4//////:79;CC@A@AA@@?>>@@<?BCD;@@>B7;;BBBCC@CEBBB?B?BCBB?B?@@@BBBBBB69:?===%:9055CC=>=@A696@AA@<BBBAAB?BBBBBBCB=@@B>B@CAA@;;;B?BBBB@JCBBBCBBBBBACCCAB?BBB?BC?C@BBCCBBCBB>BBCBC7B>B>;<<;<*;A@@@8>000><:::<.4444$4495@?C;?@?ACCBCCC=::9>99:;@@@B<BC=BB:;:@CCCJCCCCBA@=@A;;<BAAAC@CD>@;;:
@ATNG8:03732:05100
GATGGTAGTATATCGCGTCGCTATCCAGAAGATCAGGAACTCGTAAGAAGAATTCAGATTTTTAACACGAGAGTAAACGTAAAAAGAAGGTTTTTACAAGACTCACGTTTAACAATATTGCAGCAGTACGCACACAATCGAAGCGCAGTAAGGATGGCTAGTGTAACTAGCTAGAATACCACGAAAGCAAGAAAAAAGTAAGTACGCTAATTAACTATTAACGTACCTGTCTCTTCCGAAACGAATGAGTACATAGATATACGTATAGCTACCATCGACACTCCAAAGTCT
+
:444.49<B?@>@5559;;<>??<<8<::39995//253------(-837749544555;;;)4-488345<<===7=<B=???+=B?=8>>>>+=;;7;;;=<::444)47:<7???7:;?;@@@C@@;;9A?@@?@@@C>??ABBAAB?B@BCC@BCBBBB??=00/:=?>BB@>>==@@?@@8;=>=9=@@@@&3334----6852.5=A::=;:.5.66>;;:=>>>?:C?C=BBC=BAA<@@>>;A999>8?=?@@@@>@>A?>?AA=A::6;:;://)/918///
@ATNG8:03734:05105
GATGGTAGCTCTGCTCTGACTCTCGTACTCATTCGTTTCGGAAGAGACAGGTACGTTAATAGTTAATAGCGTAACTTCTTTTTCTTTGCTTTCGTGGTATTCTTGCTAGTTACACTAGCCATCCTTACTGCGCTTCGATTGTGTGCGTACTGCTGCAATATTGTTAACGTGAGTCTTGTAAAACCTTCTTTTTACGTTTACTCTCGTGTTAAAAATCTGAATTCTTCTAGAGTTCCTGATCTTCTGGATATGAGTGACTCGTGCTACCATCGACACTCCAAAGTCT
+
//0/)444?:55;;;@BBBC;9;@?>494444.389909;.405;99:994555<<7<:;:::06.5<;77//,/;6::<;:'///(48990999;5;;;6;=266>>>?:CBBBBBA@<ABB?C?C@@A@@@C?BB@@<A;;;CBAAAAA@??@994:?A:>?=?9?>@>@BABCACCDDD9F=>800000*00<>>9AAAACAA9968@=@B1@999@;>5??=>@@@@@B?A<@?C@?@6::A<AABB@AA@@CB@AA:5548:64455<;;:::59;3;>8=
@ATNG8:03741:05089
GATGGTAGAGTACAGTGTAGTAGACCAGAAGATCAGGAACTCTAGAAGAATTCAGATTTTTAACACGAGAGTAAACGTAAAAAGAAGGTTTTACAAGACTCACGTTAACAATATTGCAGCAGTACGCACACAATCGAAGCGCAGTAAGGATGGCTAGTGTAACTAGCAAGAATACCACGAAAGCAAGAAAAAAGAAGTACGCTATTAACTATTAACGTACCTGTCTCTTCCGAAACGAATGAGTACTACTCTCAGAGACACACTACCATCGACACTCCAAAAGTCT
+
/79:8:;;<<<====<<>;;;=666<@??8<955555:9>==<<<?5548=7::333999):7===>===<9==)335;;;;*55269>=B796C8;:@@=@@>?<?<@B?BAA=AA@?ACCCDCDCCCCCC@BBBC?AAAA???A=A=AAA>AA:::A@@????@@A?BB>AAB?C====6:7626:<<>>(=D=;;;==::5/*/388//-/6<<0089@?=998?=:588C;BB>5744888;@>BBAAAA;;;;5555798;288>>:88855+222&3993
@ATNG8:03745:05095
GATGGTAGCGCGACGAGCGTAGACCCAGAAGATCAGGAACTCTAGAAGAATTCAGATTTTTAACACGAGAGTAAACGTAAAAAGAAGGTTTTACAAGACTCACGTTAACAATATTGCAGCAGTACGCACACAATCGAAGCGCAGTAAGGATGGCTAGTGTAACTAGCAAGAATACCACGAAAGCAAGAAAAAGAAGTACGCTATTAAACTATTAACGTACCTGTCTCTTCCGAAACGAATAGTACGATGAGATCTCGTGTGCTACCATCGACACTCCAAAGTCT
+
55>B7;@AB;;;@BA?;B;;;>@@@6@A@???>B:;6:<AABBBBB?B=>D?AAAA@CCB1A>BBCABBCCBBB=@?;:9::*;C>A:AAA7AAC?CBBA@@BBC?B?AA?BBB@BCBBCCCCCCDDCCBBC@BBDD=??BAA9:9=A@DBB?BCCAAABC@ABABA@<;;8000<@>>@@8<56078878(293:588>A>>@188*88885;5;@B??=?@AAABB@B=@BB=BAA>?????BDCBBBAA;;;;??>>>>;::1:::98ABAAA;AA:A;;<
@ATNG8:03748:05090
GATGGTAGCATCATGCATATCTCACCAGAAGATCAGGAACTCTAGAAGAATTCAGATTTTTAACACGAGAGTAAACGTAAAAAGAAGGTTTTACAAGACTCACGTTAACAATATTGCAGCAGTACGCACACAATCGAAGCGCAGTAAGGATGGCTAGTGTAACTAGCAAGAATACCACGAAAGCAAGAAAAAGAAGTACGCTATTAACTATTAACGTACCTGTCTCTTCCGAAACGAATGAGTACCTCTCAGACGCTCGTCCTACCATCGACACTCCAAAGTCT
+
BBBB@BBDDCECBCCCCDDCBBBDE@CDC?BBB@@@>A;CAB995=8CC<B?CBA99999(:9AAB@??AADDD>AA<;;;;*;C<A>BBB;BCLAGCCBAAA;;5;=?>:@@@<@ACBCCCCCDCCBBBCC@C?@@?B@??CCAA=A>B@@>@HECDCAB?BDDBBB?CC@CBC>@?BBB=@>?9====?.;?;????AEB@A7:5;>>>1818>B@@>@DBAAAD9;9:CA9B9999ABBBBB?AA>?;??????AAAA<AAA<>;;;@A@A>>;>A:A>>>
@ATNG8:03748:05116
GATGGTAGCACGAGTCACTCATATCCAGAAGATCAGGAACTCTAGAAGAATTCAGATTTTTAACACGAGAGTAAACGTAAAAAGAAGGTTTTACAAGACTCACGTTAACAATATTGCAGCAGTACGCACACAATCGAAGCGCAGTAAGGATGTCTAGTGTAACTAGCAAGAATACCACGAAAGCAAGAAAAAGAAGTACGCTATTAACTATTAACGTACCTGTCTCTTCCGAAACGAATGAGTACGATGAGAGAGCTCTCTCTACCATCGACACTCCAAAGTCT
+
5:BC:>BBBBBB=ABABCBB;99B>9AAB?@@@B;;4::>>?996B;CC@C@@@?@@@@@.:29A?998@???@987===>>,9@=@9CCD9CCDACBBD>@>9926:<C@BBB?AAAACBCCCCCDCDBBB?CBCB<@@A@@A?><@AF@@@CCCBAAAB>@@AABB@BC@779?BBDDD=B??;AADDD/AA=A==BBCDCEAC?@ABA@C@DC@@A@CCBBCDD>?=?BB=AA@>???CBBBBD?@?>>>@>>==>????>><>>>>@??>===AD:@888
@ATNG8:03758:05098
GATGGTAGACACGTGTGCTCTCTCGTACTCATTCGTTTCGGAAGAGACAGGTACGTTAATAGTTAATAGCGTACTTCTTTTTCTTGCTTTCGTGGTATTCTTGCTAGTTACACTAGCCATCCTTACTGCGCTTCGATTGTGTGCGTACTGCTGCAATATTGTTAACGTGAGTCTTGTAAAACCTTCTTTTTACGTTTACTCTCGTGTTAAAAATCTGAATTCTTCTAGAGTTCCTGATCTTCTGGGTCTCTCTCTCACGCACTACCATCGACACTCCAAAGTCT
+
<@=A@BBBBBCBBBCCDCBDDCCBCBBBCEDE=AADD=B@?C@DCCBBCB@BBBBB>B@DCAA>@>BBCBBA@AC?BB===+<A?;85505ACC?BBB>BC7:9@EDC@AAABA@@@;AAA6868>?=>>=>:>A>>:>>>>@@@AAAAAA???D:;===DD9=9>88:A?@?D:??>AA5A=C=A=AAA/BB8871866///;:<>18888(277572:57727=;<9:;;?;>>>@??;?@@@:@@@AA===C?>@A@@/--72---2336-/-299-2222
@ATNG8:03763:05091
GATGGTAGGACGAGCGTCTGAGAGGTACTCATTCGTTTCGGAAGAGACAGGTACGTTAATAGTTAATAGCGTACTTCTTTTTCTTTGCTTTCGTGGTATTCTTGCTAGTTACACTAGCCATCCTTACTGCGCTTCGATTGTGTGCGTACTGCTGCAATATTGTTAACGTGAGTCTTGTAAAACCTTCTTTTTTACGTTTACTCTCGTGTTAAAAATCTGAATTCTTTCTAGAGTTCCTGATCTTCTGGGCTGCGCTGATATGCGCTACCATCGACACTCCAAAGTCT
+
----(--.(/999?;>>>===CCB?CCCCCCC@CCCC>BB@B@BBBDDCD@BCBBB?C@DDCC?B?ABCCBBBCC?@@>@>,@?@9A@@@:?ABC?BBC@CC>A@ABBCAFCCBBBCC@CCC@C@CBBBBBBB>@@BB?CBCBBBBBBBBBDCBBC@CAB?AA?B@BBCCBCBBC@CBBBB8A;@;::::::%;ABBD?DDBBBBDCCC5;;;;*;@?AB=A>BBB=CFCCBCB?B@BBBD@@;>=@?:@C@@@BBCCCCCCCCCCCC?CBBCBBBCBB>BC=CA??
@ATNG8:03767:05114
GATGGTAGCAGACGTGACAGAGCGCCAGAAGATCAGGAACTCTAGAAGAATTCAGATTTTTAACACGAGAGTAAACGTAAAAAGAAGGTTTTACAAGACTCACGTTAACAATATTGCAGCAGTACGCACACAATCGAAGCGCAGTAAGGATGGCTAGTGTAACTAGCAAGAATACCACGAAAGCAAGAAAAAAGAAGTACGCTATTAACTATTAACGTACCTGTCTCTTCCGAAACGAATGAGTACGATGAGAGAGCTCTCTCTACCATCGACACTCCAAAGTCT
+
::>A:ABBB;;9;;;5;66<<9@AA;@;9.44;;=>5>:99999::4887<6;?787777'88;;<@AABB?@?897;5555$5<8>4;;;0;<<8>BCCCBBBB?C@@@?ACC@BAAABBBCCCBCECCBB@BBAA?BBBCBBCC?B?B@@=@AAAABBC@BCBBAA>??<?A?>C<=8817771255566$/837///88>;:7:799>>8>:>=B;;6;A??@CC=@>AAA<BDC?BBBBBAABDBBBA>>@@@>>=@???>>:=?>?888A@A=AA:A;;;
@ATNG8:03770:04483
GATGGTAGGCGTGTGAGAGTCTGCCCAGAAGATCAGGAACTCTAGAAGAATTCAGATTTTAACACGAGAGTAAACGTAAAAAGAAGGTTTTTACAAGACTCACGTTAACAATATTGCAGCAGTACGCACACAATCGAAGCGCAGTAAGGATGGCTAGTGTAACTAGCAAGAATACCACGAAAGCAAGAAAAAGAAGTACGCTATTAACTATTAACGTACCTGTCTCTTCAAACGAAATGAGTACGATGAGAGAGCTCTCTCTACCATCGACACTCCAAAGTCT
+
BABC@FCC?CCBCCCBCCCCCCAAB>BDDAEDBBBB?B?BBBBBCC?CC?C@C?=7777*9<@ABCBBBCCCE>BA88777(7=9>9>>@@2@@C@BAACAA?>?<A<AB=B?=8<<????;;<???>;;;A;AAAA:999CC@@@9>:>=<8===>>@AA;A@@9>>>AA>A=A;??888079;666666(6818=?A@@@<=:==@@>A9>9=>==<9=>@A>>>9@@=6=788,9??AA?>>>@@@BBAAAA@@@>>?@>=9=>>>><>???8<<6<>>>
@ATNG8:03770:04516
GATGGTAGATACTCGCTGATACACCCAGAAGATCAGGAACTCTAGAAGAATTCAGATTTTTAACACGAGAGTAAACGTAAAAAGAAGGTTTTACAAGACTCACGTTAACAATATTGCAGCAGTACGCACACAATCGAAGCGCAGTAAGGATGGCTAGTGTAACTAGCAAGAATACCACGAAGCAAGAAAAAGAAGTACGCTATTAACTATTAACGTACCTGTCTCTTCCGAAACGAATGAGTACGAGAGAGCACACGTGTCTACCATCGACACTCCAAAAGTCT
+
55==9=C=FDCDC;65:559;>>?@:AAB?BBBB@@=?9=?A::7A=AC@B?BBBBBDCC1?;?A@@@?AA999,:9;;;;;':A<A5:99&9<=:@CBBBB000+0+0=:=>@9<??=@@BBBCCBBA@?@=@@@@>AAABBABC>B>B@@<@@??AB<<8>:8:9=8==8=?>:@@@A<898268888(5:4879;<9=<>=@<?><<5:5:8;;A?CCBBBBB>@<@@@599A=?>???@BEFD?:;@BAAAB@@==///=597:6=:96//(/35)5336
@ATNG8:03776:04494
GATGGTAGCGCGACGAGCGTAGACCCAGAAGATCAGGAACTCTAGAAGAATTCAGATTTTAACACGAGAGTAAACGTAAAAAGAAGGTTTTACGAGACTCACGTTAACAATATTGCAGCAGTACGCACACAATCGAAGCGCAGTAAGGATGGCTAGTGTAACTAGCAAGAATACCACGAAATCAAGAAAAAGAAGTACGCTATTAACTATTAACGTACCTGTCTCTTCCGAAACGAATGAGTACGTGTGCGACGTGTCTCCTACCATCGACACTCCAAAGTCT
+
449;8=;;;<BBBBECDBCDDDCCB>BCEADBBB;;7;6;:@CAAB?A@=@>>??9999279?A@ABBA@BBA=AA;;;;;*;C>C5;<<&9@@@9:9?CCC@B=A?AA5;;B=BBBBGCIDCCCBBCAAD@CCBB@C???@@993;=A9:6:AA@BBBC?CBBBBB?BB@CBB499:::/99:488888(8=:?B===AAAA;@<@AAA5838A@@@>@@;;;CC>A?ACA;A::59<=<???AAA@@@@;00/9;;;?:>8818888>>>=;;5:>7>;::
@ATNG8:03781:04514
GATGGTAGGCGAGAGTGAGACGCAGTCTCATTCGTTTCGGAAGAGACAGGTACGTTAATAGTTAATAGCGTACTTCTTTTTTCTTGCTTTCGTGGTATTCTTGCTAGTTACACTAGCCATCCTTACTGCGCCTTCGATTGTGTGCGTACTGCTGCAATATTGTTAACGTGAGTCTTGTAAAACCTTCTTTTTACGTTTACTCTCGTGTTAAAAATCTGAATTCTTCTAGAGTTCCTGATCTTCTGGATATGAGTGACTCGTGCTACCATCGACACTCCAAAGGTCT
+
<ABB@CBA=BB@@@CCCCGCDC;99@>>9<?<::;D?FC?B?BBCBCDE@CC@:85:<@@@@<?=AAABBA<;=8789899%:@?BBBC>BBBB@BBA>AA=AAACBB?BBB@AAAA<@@@=B:===76//)/59;;;6;;::>>;;;<>==8889-//=3887C<A@==>>>??7::?<=/=/817:AAC.;;<<<1;88///8857-5555'2997<6;4////===:;;;?=BBBB@@7;;A<AA???@;;;@@A??@@>?>@<?>>>BC@A==799-2-222
@ATNG8:03799:04521
GATGGTAGTATATCGCGTCGCTATCCAGAAGATCAGGAACTCTAGAAGAATTCAGATTTTTTTAACACGAGAGTAAAACGTAAAAAAGAAGGTTTTTTACAAGACTCACGTTAACAATATTGCAGCAGTACGCACACAATCGAAGCGCAGTAAGGATGGCTAGTGTAACTAGCAAGAATACCACGAAAAGCAAGAAAAAAGAAGTACGCTATTAACTATTAACGTACCTGTCTCTTTCCGAAACGAATGAGTACTGTATCTATGTGTGCGCTACCATCGACACTCCAAAGTCT
+
CCBC?BDC??@CEGCCCCCCCCCCC@BAA@FDDAAA?AACHEBBBC@CG?B?BBBCBBBBBB#B@CBBCCAA@9998-9=?BAB==$55.55:::<<%<<B=;99BA@@<;5;9=>9?AA>AACCGDCCBBCBBCCCC>@@994:?>>>@:94;@BBC@BBBCDDAA>ACCB@@<9:49@=8>=8899*9::9==>>>>(:<7=///@=A>@:=6;:=A5;5;>A@C=??A??99959;>@@;A::59CCABBBBCBBBBAA@BA>>>>AA?=>:=?@?@@>===1//)0000
@ATNG8:03806:04521
GATGGTAGACATATCGTACTCTCTGTACTCATTCGTTTCGGAAGAGACAGGTACGTTAATAGTTAATAGCGTACTTCTTTTTCTCGCTTCGTTGGTATTCTTGCTAGTTACACTAGCCATCCTTACTGCGCTTCGATTGTGTGCGTACTGCTGCAATATTGTTAACGTGAGTCTTGTAAAACCTTCTTTTTACGTTTACTCTCGTGTTAAAAATCTGAATTCTTCTAGAGTTCCTGATCTTCTGGATACACTCATGTGCACCTACCATTCGACACTCCAAAGTCT
+
55==:>DHBBBCCCFBCCCGEBBBCDECCC;;6;A@@9??>@=CB:;:=B7==>=@8B7BABC?C?BCA:;:95;356666(6::=85-233.3<A;A9;:0252:88276@662554988:=;;=>>>>>==AAAB7;;A>>>=BAAAAA=<==5;;;=BA=A====ABBB>><>>>AA5A=B=?????/?@;;<4;77///96-/-/@@@,==A==9=9//-/;<9<=<:>6<<=?==6<<<:<?A><==@;;;@AAAA==;;5//-/6;;7-//38919;?>
@ATNG8:03812:04487
GATGGTAGCGCACACATAGAACAGTACTCATTCGTTTCGGAAGAGACAGGTACGTTAATAGTTAATAGCGTACTTCTTTTTCTTGCTTTCGTGGTATTCTTGCTAGTTACACTAGCCATCCTTACTGCGCTTCGATTGTGTGCGTACTGCTGCAATATTGTTAACGTGAGTCTTGTAAAACCTTCTTTTTACGGTTACTCTCGTGTTAAAAATCTGATTCTTCTAGAGTTCCTGATCTTCTGAGTCTCTCTCTCACGCACTACCATCGACACTCCAAAAGTCT
+
<<::54444456<>>=@@?A<945555:;9;6;<:</565:7<666==<5::00/)/37//6:@9;;@@696<<699999'9938;<=4=?A<?BB@<ED0//9;8;7;=<=9///+//;:;6=;=;<///47789+/5==9//////:7767618:838:-3-33:::<<@=;;9999*:2:2:;;;;*;;<5<=BABA>0/0//)////$/8://-(--3--/::9:6;043:4547;;<==>;;;::8>0///--5----(--/////8;;,333&/666
@ATNG8:03814:04508
GATGGTAGATATATGCACGCTCTACCAGAAGATCAGGAACTCTAGAAGAATTCAGATTTTTAACACGAGAGTAAACGTAAAAAGAAGGTTTTTACAAGACTCACGTTAACAATATTGCAGCAGTACGCACACAATCGAAGCGCAGTAAGGATGGCTAGTGTAACTAGCAATAATACCACGAAAGCAAGAAAAAGAAGTACGCTATTAACTATTAACGTACCTGTCTCTTCCGAAACGAATGAGTACACACTCTCATATGACACTACCATCGACACTCCAAAGTCT
+
BBCC?BBBBBCCCCCCDCCBBDDBB@BBB@BCBA@A>A?ACBAAAB?BB?C@AA@@@@@@2@?BCBBBBDBAA@8>A@@AAA2;96;@CCDC3CCCACCDCCCD;;;<AHH?BBB@CBBBBBCCBBBCCBBBC?CCBB>AABA?@@B<A=A@@>@DCCCAAA?CCCCCB>A@@BBB789@@?8??=;==<??.?A=B<:;AAA;;8:<??@B<>:>?@@@=ACBCBCC@B?BBB<BBC?BACCCCCBBBBABB@@>>>BAA???>?9>ABAABBBBC<??8?:99
@ATNG8:03815:04497
GATGGTAGAGTACAGTGTAGTAGACCAGAAGATCAGGAACTCTAGAAGAATTCAGATTTTTAACACGAGAGTAAACGTAAAAAGAAGGTTTTACAAGACTCACGTTAACAATATTGCAGCAGTACGCACACAATCGAAGCGCAGTAAGGATGGCTAGTGTAACTAGCAAGAATACCACGAAAGCAAGAAAAAAGAAGTACGCTATTAACTATTAACGTACCTGTCTCTTCCGAAACGAATGAGTACGAGAGAGCACACGTGTCTACCATCGACACTCCAAAGTCT
+
8::?>ACEBBCBBBABABCBBBCBB@BDCAGBBCBB@B?BBFBBAA>AC@B?A@?<>><>.?=ABCCCBBBBBB=BCCDDDD5BB=A7;;;6<FCACBBBEDDBB?B@CC?AAC=ABCBBBBBCCCCDDD@?>@D@@=?CBBBBBB>B?AA@=ABAABCCC?BBBBB@=;;70008;;@BB>?=::888888%8=9=868AAA:;7;:=ACD7<7:>A@?<????BCCAC?CCD>BAB>BBBBDBBAAA>A@@BBB>>>A?:::>>:>:;:>==AAA<@A:@888
@ATNG8:03772:04563
GATGGTAGTGCGTGAGAGAGAGACCCAGAAGATCAGGAACTCTATGAAGAATTCAGATTTTTAACACGAGAGTAAACGTAAAAAGAAGGTTTTACAAGACTCACGTTAACAATATTGCAGCAGTACGCACACAATCGAAGCGCAGTAAGGATGGCTAGTGTAACTAAGCAAGAATACCACGAAAGCAAGAAAAAGAAGTACGCTATTAACTATTAACGTACCTGTCTCTTCCGAAACGAATGAGTACGAGAGAGCACACGTGTCTACCATCGACACTCCAAAGTCT
+
<<44.4999:<<=<@C;;9BB>9;5)4;<9;@@CCD?B>@?BA:85:7::4:4:;>>BBBB3B?BBBBBB@:>@9677999::$4;6;3999+99;7;CCCEFC;;5;9=?;@BB<?@?CBBB;=;BBB@A@@?BCCA@C@@000:::<89957<<<<<<<;5/00)/00*/96;<:6:==<<6=::6<@CDD2CC@?888==AAA=B<???B<@<?>B;;6;@@@BBB>A?AA@:@@>;????@@@???BABBBBBBBBBB;;;??;?AA>?>@@@A=AA:A;;;
@ATNG8:03783:04576
GATGGTAGTGATACAGATCAGACACCAGAAGATCAGGAACTCTAGAAGAATTCAGATTTTTAACACGAGAGTAAACGTAAAAAGAAGGTTTTACAAGACTCACGTTAACAATATTGCAGCAGTACGCACACAATCGAAGCGCAGTAAGGATGGCTAGTGTAACTAGCAAGAATACCACGAAAGCAAGAAAAAGAAGTACGCTATTAACTATTAACGTACCTGTCTCTTCCGAAACGATGAGTACGATGAGATCTCGTGTGCTACCATCGACACTCCAAAGTCT
+
<<AB>@;;?ABBB=BCCAAADCBBC@CBB@BBB@@@=?9>A?A@AA=AA=B?BBBBBBBC+B8DAAACBBBAA@8>;:;;;;*;A>B5;;;*;BA?DCBBFFEBA<A?@@<@@@@CCCBC@ABFCAA@A@AD@BBBB?A@??BABB?C@CBB?CCCCCADA@BBBAAA?CC?AAA999ABC8??@<@;<<=/>A;A888>@@?@<@;@?=>:>=B@CCC>AABBCDC?@;@@@9@000;;@CCBABACFC>?>>>A>>>===?>>BAA@@@====49:/=999
@ATNG8:03795:04548
GATGGTAGGCGTGTGAGATCTGCCCAGAAGATCAGGAACTCTAGAAGAATTCAGATTTTTAACACGAGAGTAAACGTAAAAAGAAGGTTTACAAGATCTCACGTTAACAATATTGCAGCAGTACGCACACAATCGAAGCGCAGTAAGGATGGCTAGTGTAACTAGCAAGAATACCACGAAAGCAAGGAAAAGAAGTACGACTATTAACTATTAACGTACCTGTCTCTTCCGAAACGAATGAGTAACCTCTCAGACGCTCGTCCTACCATCGACACTCCAAAGTCT
+
::<;6;;96;BA@;;;CCAAA@@?3;CC?CC>BBB?B?BBBB@@@?BA>A@BA@99999)9<?AD987>????6><77777$33,3/77)3/606/..5575;;6;6673---(--2222-...33;99?B<?<<>8;:?B>>>A<>:>:94::::@@AA=>>=ABC@BB?>896;;787-8==:>1888)8918=>?888@>>:>;=888<@;AA@>>;>?>?===:>;>??:>AA??;79//(/36669<;;;676::77/6>>;@@??===?;;5;>9>;;;
@ATNG8:03799:04548
GATGGTAGCACGAGTCACTCATATCCAGAAGATCAGGAACTCTAGAAGAATTCAGATTTTTAACACGAGAGTAAACGTAAAAAGAAGGTTTTACAAGACTCACGTTAACAATATTGCAGCAGTACGCACACAATCGAAGCGCAGTAAGGATGGCTAGTGTAACTAGCAAGAATACCACGAAAGCAAGAAAAAAGAAGTACGCTATTAACTATTAACGTACCTGTCTCTTCCGAAACGAATGAGTACCTCTCAGACCTCGTCCTACCATCGACACTCCAAAGTCT
+
454505BDCBDB?CCDCCDDCBBCDAC@A?AACC;;:=@CCCBBBD@BC@C?@??98889):<@ABCEDAB:98)7<:;9:9'9@<@.99;&9AA>CAABDDC@A>CADD@CCB?ABBBDCCCCCCBBCCBB?BBCC?BBBCA?@@;A=@?A=AAAABCCC@BBBBBB?AA=???499@A@9?:::888888%/<7<///=>B>?;><@??A<@<>?A@?<?ABBBAA?D?BAC=BBB?BBBBCCB?AAA>???D;???AC<A;;7:???=>=D?@7>>:>AAB
@ATNG8:03801:04552
GATGGTAGTGTCATATGAGAGTGTGTACTCATTCGTTTCGGAAGAGACAGGTACGTTAATAGTTAATAGCGTACTTCTTTTTTTCTTGCTTTTCGTGGTATTCTTGCTAGTTACACTAGCCATCCTTACTGCGCTTCGATTGTGTGCGTACTGCTGCAATATTGTTAACGTGAGTCTTGTAAAACCTTCTTTTTTTACGTTTACTCTCGTGTTAAAAATCTGAATTCTTCTAGAGTTCCTGATCTTCTGGACGACGCCACTGACACTACCATCGACACTCCAAAGTCT
+
----(-5::@BBBCCCCBCG9;;BBBBBBCCC@CBBB>BC@C@BCCCCCD?CCBCD?B?BBDD?B?CCBC???CC<9999999#9@9@:9::.;@@B@BFDABB:<;BACGAEFCCCCCD=BBC?C?CBCBDCBB?BBBB?BBBCCBGCCCCAAACCC=CCC@998:?AABCCBCBC@CCCCC;C@B?BEDDDDD#CBBBC>CBBBDECCCB?BCCC5BBBCD9:9:B?@DCCBAA?B>AABCDD?A@A>ABBBCCC@CBABCBBCC@?=?CCCBBBCBB@CC=B@@?
@ATNG8:03802:04536
GATGGTAGTATAGAGCTCTACATAGTACTCATTCGTTTCGGAAGAGACAGGTACGTTAATAGTTAATAGCGTACTTCTTTTTCTTGCTTTCGTGGTATTCTTGCTAGTTACACTAGCCATCCTTACTGCGCTTCGATTGTGTGCGTACTGCTGCAATATTGTTAACGTGAGTCTTGTAAAACCTTCTTTTTACGTTTACTCTCGTGTTAAAAATCTGAATTCTTCTAGAGTTCCTGATCTCTGGCGCTCTGTCACGTCTGCTACCATCGACACTCCAAAGTCT
+
//:;6;A0;6CA@AB@A;;=;?;;;=959@AA;@@@@;@C?C@???BBCC?BBBBB?C?BBCB>A>ACBBB??;A8<><<<'75+2555,5>@@=ABA=AB997?EBA<AA>@>C>>9@?A7;:;??=>>>><>BAA:=>ABA???@BB@@888B=AAA:>><A<AA???AABA<A@@@A6@<@<@@AAA/A?>?D7:;@>>>?===18887(8::;>:>:==8====@=>:>=B==>@?>=>=>>>??A@@>=>@?;;;AAAA=A666///;9929=4=///
@ATNG8:03804:04539
GATGGTAGCAGACGTGACAGAGCGCCAGAAGATCAGGAACTCTAGAAGAATTCAGATTTTTAACACGAGAGTAAACGTAAAAAGAAGGTTTTACAAGACTCACGTTAACAATATTGCAGCAGTACGCACACAATCGAAGCGCAGTAAGGATGGCTAGTGTAACTAGCAAGAATACCACGAAAGCAAGAAAAAAGAAGTACGCTATTAACTATTAACGTACCTGTCTCTTCCGAAACGAATGAGTACAGAGAGTACGATATGTCTACCATCGACACTCCAAAGTCT
+
A@BB?B@@@=@B;;666<<<=CCCD;99C?BBBB@@>@@@@@AA??9?A>A>AA??<<<>.;:>CBBBBBA>>?5=<;;;;;';@;@=@@@7@BC@AB@BCC@@A=@DAB@BBB?BAABBCCCCBBCBBBBBAECAB?ABBBAAAB7:7:@@=ABAAABBB?BAABAA>AA>ABB:>=@@@:>::6788888%/<6<///7;<::1816;=A4;7;>ABB?BDBAADE?A=>?=5<9939>@AAAAAAA>>>BCC???ADA<=>:949<<<9;:???<BB>B:98
@ATNG8:03807:04568
GATGGTAGCGCACACATAGATACAGTACTCATTCGTTTCGGAAGAGACAGGTACGTTAATAGTTAATAGCGTACTTCTTTTTCTTGCTTTCGTGGTATTCTTGCTAGTTACACTAGCCATCCTTACTGCGCTTCGATTGTGTGCGTACTGCTGCAATATTGTTAACGTGAGTCTTGTAAAACCTTCTTTTTACGTTTACTCTCGTGTTAAAAATCTGAATTCTTCTAGAGTTCCTGATCTTCTGGTAGAGCGTGCATATATCTACCATCGACACTCCAAAGTCT
+
55<=:>@?ACCCCCCCCABBFCBBBBCDCCBB?BBCB<BB>B>B@BCCCB?CBBBB?B?BC??;@?BBBB?A@BB>;;;;;)9A;?=@?:?<CC<CEEADF?ABBBBDBDDBBCCBB?BBC@D@CCCCCBBB@CCCC?BBCCCCBBCCDBBBAAB?CBB?BC?C<??DDDDDBC@BCCCC:B?B=AACCC1CCBBE=CBCBCCFBBB?BBAB5BCCCD?@>@B?BCDDCBB?C?AABCCD<??D@ECCCBCCCCBBCCCCD@ABB@B>?>BBBA@A>BD>B@@@
@ATNG8:03811:04538
GATGGTAGGACGAGCGTCTGAGAGGTACTCATTCGTTTCGGAAGAGACAGGTACGTTAATAGTTAATAGCGTACTTCTTTTTTCTTGCTTTCGTGGTATTCTTGCTAGTTACACTAGCCATCCTTACTGCGCTTCGATTGTGTGCGTACTGCTGCAATATTGTTAACGTGAGTCTTGTAAAACCTTCTTTTTTACGTTTACTCTCGTGTTAAAAATCTGAATTCTTCTAGAGTTCCTGATCTTCTGGATACACTCATGTGCACCTACCATCGACACTCCAAAGTCT
+
B>BB@CBB<B@@ABBBBBCBBCCE?CBBCBCB=@???9@A?B?BDDDDBB@CDEBB?B?B?@A?CACBBB:99@A?@@@AAA(?A<C;:;.;C@A?ACC@BB?A@CD@A?@CCCCBBB?BBE@C>BBA@@@@@@CCCC@BBBCCCCCCBBCCCCAA?BCC@AA>A>BBCBBCAAA>B:;;;.;=B5;;;;;;%;CCCC=;<GEFGECDB>ABBB2ABAAA8;7;A=A@?@CDD?C?CBBCCC@CBC@CCCCBCCBB:::BCCC@BAA?A999BCCCCC?CC>CA??
@ATNG8:03816:04546
GATGGTAGCGAGCGAGTGTGTATACCAGAAGATCAGGAACTCTAGAAGAATTCAGATTTTTAACACGAGAGTAAACGTAAAAAGAAGGTTTTTACAAGACTCACGTTAACAATATTGCAGCAGTACGCACACAATCGAAGCGCAGTAAGGATGGCTAGTGTAACTAGCAAGAATACCACGAAAGCAAGAAAAAAGAAGTACGCTATTAACTATTAACGTACCTGTCTCTTCCGAAACGATGAGTACAGAGAGTACGATATGTCTACCATCGACACTCCAAAGTCT
+
<<;;=@@AAA;;6???BCBCCEAB@7;<=8===>:><@;>9;;<==8::6:>?>:55555$96@B@CCCCCCCD=CCBBB@@2@B?B?CCCC5CCC@BBCBCBA@@=@@BC?BBD?BBBBBCBBBDBBBBCHD@BBBB>AACCCCCC>B>B@?<@BBCCDDB?CCCCBC?BB?ABA;>???>8=>?;:99999%9A<@999BABAA:>:=A@@:>:>BBBB@DDBBBBC@A=@@@9>000@@ABCCCBBBCBBBBBCBBBBAA@BC@B>=>:::??D=CC>C>>>
@ATNG8:03775:04621
GATGGTAGCGCACACATAGATACAGTACTCATTCGTTTCGGAAGAGACAGGTACGTTAATAGTTAATAGCGTACTTCTTTTTCTTGCTTTCGTGGTATTCTTGCTAGTTACACTAGCCATCCTTACTGCGCTTCGATTGTGTGCGTACTGCTGCAATATTGTTAACGTGAGTCTTGTAAAACCTTCTTTTTACGTTTACTCTCGTGTTAAAAATCTGAATTCTTCTAGAGTTCCTGATCTTCTGGACGACGCGCACTGACACTACCATCGACACTCCAAAGTCT
+
DDBB:===<@ABBBBCCCAACCBBBBBBBBAA?AAAA<AB@C@CCCBBBB=@;?BB?B?BBAA@C?CC@@AABBC@BACCC1BB?A@AA<AABB?B<;7;C?BBDDCH@CHFCC@@@>A@@<@?CBBA:;;;6;ABB@FDBBCBCBBBCBBCA@A?BCD@DD@D?AABDDCBBB@DGCCC;C@E@CCEFI5CBBBB:<;CCCCCA@@;@@@@0@CCCCACACC@CECAA@B?C@DDABBB@CCCACC;;;AAABBCCCCCBAAAC@CDBBBCBBBC?ED>DDCC
@ATNG8:03778:04584
GATGGTAGAGTATCATGTGTATCTCCAGAAGATCAGGAACTCTAGAAGAATTCAGATTTTTAACACGAGAGTAAACGTAAAAAGAAGGTTTTACAAGACTCACGTTAACAATATTGCAGCAGTACGCACACAATCGAAGCGCAGTAAGGATGGCTAGTGTAACTAGCAAGAATACCACGAAAGCAAGAAAAAGAAGTACGCTATTAACTATTAACGTACCTGTCTCTTCCGAAACGAATGAGTACGTGTGACGTACGTGAGCTACCATCGACACTCCAAAGTCT
+
879;6:?@DDCC>>CAAACBBBBAA=A@A>AAABAB?A@BCBCCCC?BB?BADDCBBBBB5C@ECCBCBCCBBC>C@BBKHJ5CC@C@CCB9BBB?BBCA@>@00,0=A@<ACB?BCBBBBBCCCEDCCBCC@BBBB?AAA@BB??=@?BAB@BCCCCBCB?BAABBB?CC?BBB>AABBB=BBB?@@@@@2@A>A888??AAA>D:==??<@=BBA;;8;C@@ACC@C?AAC=CBA=????BABA??>BAABBBBAA99:AAAA@???AAAABCB@EE?D:::
@ATNG8:03780:04583
GATGGTAGCGCATATCAGCGCAGCCCAGAAGATCAGGAACTCTAGAAGAATTCAGATTTTTAACACGAGAGTAAACGTAAAAAGAAGGTTTTACAAGACTCACGTTAACAATATTGCAGCGGTTCGCACACAATCGAAGCGCAGTAAGGATGGCTGGTGTAACTAGCAAGAATACCACGAAAGCAAGAAAAAGAAGTACGCTATTAACTATTAACGTACCTGTCTCTTCCGAAACGAATGAGTACAGAGAGTACAATATGTCTACCATCGACACTCCAAAGTCT
+
BCBB@C;66:;B;::CBBCBBABDB>ABA:00/7773<7<=C==<C?BC?CACBBCBEII3C?CDCCDCCDCCB<@A@ABBB0A@=A5;;;.:A@=??@@@@@@B@A@BKABBB?CBBB@@=@?AABBBBBB@BCCCADCCCC@@@?A=@@B@CEC@BBBB?BCCBBB>AA@CA@:>>898+9>><;???@.=@=@BBBAAABC@C?BA@A495::BBB?BBAA99:;?<99929?@=@@?@@@?@@999BBBBD@CBCAAAA==8=?@AA===<=5::3:>>>
@ATNG8:03783:04592
GATGGTAGCGCACACATAGATACAGTACTCATTCGTTTCGGAAGAGACAGGTACGTTAATAGTTAATAGCGTACTTCTTTTTCTTGCTTTCGTGGTATTCTTGCTAGTTACACTAGCCATCCTTACTGCGCTTCGATTGTGTGCGTACTGCTGCAATATTGTTAACGTGAGTCTTGTAAAACCTTCTTTTTACGTTTACTCTCGTGTTAAAAATCTGAATTCTTCTAGAGTTCCTGATCTTCTGGTCTACTACACTGTACTCTACCATCGACACTCCAAAGTCT
+
;;BB@E?@@BCCCCCCCBBBBCCCBBBCDDDD?BCCC>CC?C?@ECDDDC?CCBBB?B@CCAA?B?CCBB@??DD?CBBBC1BB=AACC<BADFAEAA<AC<?@@CBC@CCCCCCCC=AAC@C?ECCCC@@@?BCCC@CCCCCCCBBCCCDBA@@?CCD@BB?B?BBCCCDCCC?A9999-:;@=:::::*:BBBG=BBCCCCCCBB@CDDD5CBBBC@C@BE@CC@@@CC?C@BBBCDD?ABC@CBBCDCCCCCCDDCBCCCBB?BCBBBBCAAA@BA9?>>>
@ATNG8:03787:04597
GATGGTAGCTCTGCTCTGACTCTCGTACTCATTCGTTTCGGAAGAGACAGGTACGTTAATAGTTAATAGCGTACTTCTTTTTCTTGCTTTCGTGGTATTCTTGCTAGTTACACTAGCCATCCTTACTGCGCTTCGATTGTGTGCGTACTGCTGCAATATTGTTAACGTGAGTCTTGTAAAACCTTCTTTTTACGTTTACTCTCGTGTTAAAAATCTGAATTCTTCTAGAGTTCCTGATCTTCTGCGCGTATGTATGTCGCCTACCATCGACACTCCAAAGTCT
+
CCCE?BCBBBBC@@@BCCCCCCCAAABBCDBB?B@@@<@B?B@CBBBDCC@CCCBC@D@DBBB?C@CBCDCBBCC@CBBBB1BB?B@@@<ACCC@BCC?CC;;:ACBC@BCCCCCCC?BBC?B?B@@BB@?@?BBBD@CBBBCCBBBBBBBCCAA?CCD?BB>B>BBCBBCCCCACAAA@7@>B9;:999(9AACE>DCCCCCDDBC>AAAA2ABBCC?@>?B@BCCCCBB?B?BACCDB=AACCCCCDDBBBBBBBBA@=@??<@A@BCCCB@@>BD>B898
@ATNG8:03788:04583
GATGGTAGTGATACAGATCAGACACCAGAAGATCAGGAACTCTAGAAGAATTCAGATTTTTAACACGAGAGTAAACGTAAAAAGAAGGTTTTACAAGACTCACGTTAACAATATTGCAGCAGTACGCACACAATCGAAGCGCAGTAAGGATGGCTAGTGTAACTAGCAAGAATACCACGAAAGCAAGAAAAAGAAGTACGCTATTAACTATTAACGTACCTGTCTCTTCCGAAACGAATGAGTACGAAGTCAGAGCAGAGCTATCGACACTCCAAAGTCT
+
CBBB>BB@BBCC@AACCCBCABBCC@CCC?BBBB@@>?@DCCAABB>BB@B<>?BBBCBB3B?CAAABBBCCCC=B8;9999'9?8>?BDD799H@BCCCBBAAA=A>AB@DBB?CCBBDBCDECCCCCCBB?BAAA@BBBBA@@B?C@BBB?BBCAAACC?A???AA?CD?>>>:??<<<5=9:3:8888(7=:>898?;;;A<A=A>>><@<@AC@A>@CBBBCC=B?BCD=AAA?CBBBBBBBB?BBBBCBBBCBBBBABBCCBBA@9949A;ABBA
@ATNG8:03788:04611
GATGGTAGCTATACGTATATCTATGTACTCATTCGTTTCGGAATAGACAGGTACGTTAATAGTTAATAGCGTACTTCTTTTTCTTGCTTTCGTGGTATTCTTGCTAGTTACACTAGCCATCCTTACTGCGCTTCGATTGTGTGCGTACTGCTGCAATATTGTTAACGTGAGTCTTGTAAAACCTTCTTTTTACGTTTACTCTCGTGTTAAAAATCTGAATTCTTCTAGAGTTCCTGATCTTCTGGTAGAGCGTGCATAATTACCATCGACACTCCAAAGTCT
+
BBBD?BCCBBBBBCDCCCBBBBBBBBBAABCB?BDCC=DD?C?AABBBCC?CCCBB?A?BBBB?A=ABBAA@@BC?BBBBB3@@<@@AB=ABA@>@BB?BB>==>DBB>ABBCAAAA:A??:>:>?<<<<==8=<@>;AA@:::>B??>AA@@@A:==?=AA;@9>>>>>>@>?;A>>>>6>=B<@9;;;+;;999+--6---999=:>DGD/A@?@B=B9;;6;=>=:::<@:==>AAA;?>A<>>>@AAA>>>>>?:?9==<?@@AAAAA::7;D8?>::
@ATNG8:03792:04603
GATGGTAGTATATCGCGTCGCTATCCAGAAGATCAGGAACTCTAGAAGAATTCAGATTTTTAACACGAGAGTAAACGTAAAAAGAAGGTTTTACAAGACTCACGTTAACAATATTGCAGCAGTACGCACACAATCGAAGCGCAGTAAGGATGGCTAGTGTAACTAGCAAGAATACCACGAAAGCAAGAAAAAAGAAGTACGCTATTAACTATTAACGTACCTGTCTCTTCCGAAACGAATGAGTACACATCGTCGTGTCGTGCTACCATCGACACTCCAAAGTCT
+
BBBC?CCCCCCCCCCCDCBBBCCCC@CCC=DCCCAA<A?@BBBBBC@DD?C?A@AAACDD2A?BBBBBBBBBBB:AA@AAAA2AB?B=A@A7AEF@CBBCDCDAA>@?BC?CBB?BBAABCCCCCCCCCCBC?BABC?ABBBBBBC;?<???=@CBBBBBB>?@CBCB>BC>789;?????8;<<:898888%/<79///==D==:=<@@BA:>:=BCBB?BCBBBBB?B?BBB>BBB?BBBBBBCCCA===;>>BB?>>BAAC??<>BBAA=>AAA6::1;888
@ATNG8:03794:04583
GATGGTAGCGCATATAGCGCAGCCCAGAAGATCAGGAACTCTAGAAGAATTCAGATTTTTTAACACGAGAGTAAACGTAAAAAGAAGGTTTTACAAGACTCACGTTAACAATATTGCAGCAGTACGCACACAATCGAAGCGCAGTAAGGATGGCTAGTGTAACTAGCAAGAATACCACGAAAGCAAGAAAAAGAAGTACGCTATTAACTATTAACGTACCTGTCTCTTCCGAAACGAATGAGTACCTCTCAACGCTCGCCTACCATCGACACTCCAAAGTCT
+
::99344444;599AA@@B99:BC=@??@=BBCCD?C@DA@??@>5;:)/(////33333#36;==<==??79948<AFIED0CD@C5;;;.;CC?B;;;@A?@@:>:>>:<=@=???CCCCGGDDAAA@@G@CEEC?B????::9:@>C;;7;@A@AACC?B?>898:8818@?:?@@@A:?;;;>????/??;?>>>?=>=@;>:=87707068>>@599AA997>?<777)777/7;;=@BB@>>;;:<=>:::=<7:8706==776:9998@=7@=//
@ATNG8:03812:04589
GATGGTAGTATATCGCGTCGCTATCCAGAGATCAGGAACTCTAGAAGAATTCAGATTTTTAACATCGAGAGTAAACGTAAAAAGAAGGTTTTACAAGACTCACGTTAACAATATTGCAGCAGTACGCACACAATCGAAGCGCAGTAAGGATGGCTAGTGTAACTAGCAAGAATACCACGAAAGCAAGAAAAAAGAAGTACGCTATTAACTATTAACGTACCTGACTCTTCCGAAACGAATGAGTACATAGATATACGTATAGCTACCATCGACACTCCAAAGTCT
+
55:=:@ECB>BFCCCCCGCCCCCBB?CBBBBBBBB9;7;BB;;:A?CB@C?;;;:9:99)7;<934<::9:<::6:=33333$3949-773&37718;=<;==/0,/5:>;=6:78>>>DFDDCCCCDCCAC?CCBB>BBBBAABB>B?BBB?AAABBCBA>ABCCBB>@@;@@@:??>;;1::::898888%/<7<///=<>=?7;7:???7;7;?BAA>ABBAACD?B?ACC=BBB?BBABBBBBBB@><<<><>>??AAAD>>:<:::@@???A<AC9A899
@ATNG8:03773:04663
GATGGTAGACATATCGTACTCTCTGTACTCATTCGTTTCGGAAGAGACAGGTACGTTAATAGTTAATAGCGTACTTCTTTTTCTTGCTTTCGTGGTATTCTTGCTAGTTACACTAGCCATCCTTACTGCGCTTCGATTGTGTGCGTACCGCTGCAATATTGTTAACGTGAGTCTTGTAAAACCTTCTTTTTACGTTTACTCTCGTGTTAAAAATCTGAATTCTTCTAGAGTTCCTGATCTTCTGGGTGCGCTACAGTCTCTCTACCATCGACACTCCAAAGTCT
+
???@>ACCCBCCCCCCCCCGDBBBBBCDCCCA>ACCF>BB>A?BCBBBCC?BBCBB@B?BBCC?B?AACDCCC??=>AA;A*88-88//'/00/4>:::=A====AAA<A>@>@>??;A<=:=:>>>>A?=?:AAAA:??A>:::A>=8>><::;<=>=<AA=A=AAAAC==??;@>>>>2>;A;AAAAA.A<99907/////==6949===/?AAAA=A;??;?B@>>;;7;<>>>>>>;A>>>7888A>>@@@AAA=<:C;;;6;566999;9949=0;666
@ATNG8:03776:04662
GATGGTAGTGTCATATGAGAGTGTGTACTCATTCGTTTCGGAAGAGACAGGTACGTTAATAGTTAATAGCGTACTTCTTTTTCTTGCTTTCGTGGTATTCTTGCTAGTTACACTAGCCATCCTTACTGCGCTTCGATTGTGTGAGTACTGCTGCAATATTGTTAACGTGAGTCTTGTAAAACCTTCTTTTACGTTTACTCTCGTGTTAAAAATCTGAATCCTTCTAGAGTTCCTGATCTTCTGGGTGTATCAGCGAGTATCTACCATCGACACTCCAAAGTCT
+
88//)/::::;;;<<>>CDCBBCCDCABBC@@:@?A?6??2505<<=>CC?=====?A9?<?@0905>@>;@@BC=@@@@@0@B=@:BB>B=BC?CEGACI=;<BBAA=AECAABBB@BDC@C@EDCCAAAGBCBBB<AADGGECCCBCCCCB@@<@AA?BC@C@BBBCAAA@@;@::::.;=A>;;;;.;AAAD<;;CFDFDICC=AAA@0@CDGGAGF;;=;CBBBBC?C@CCCCCC@B@BB<BBBBCCCCBABBBCICCCC@CDCCCBBCCC?BB>BBBB
@ATNG8:03779:04641
GATGGTAGGTGCACATGAGTGTATCCAGAAGATCAGGAACTCTAGAAGAATTCAGATTTTTAACACGAGAGTAAACGTAAAAATAAGGTTTTACAAGACTCACGTTAACAATATTGCAGCAGTACGCACACAATCGAAGCGCAGTAAGGATGGCTAGTGTAACTAGCAAGAATACCACGAAAGCAAGAAAAAGAAGTACGCTATTAACTATTAACGTACCTGTCTCTTCCGAAACGAATGAGTACGAGAGTCAGAGCAGAGCTACCATCGACACTCCAAAGTCT
+
555:7<<@<:66?>>>??BBBBCCC@CBC@;;9<@@<B@DBBBDCFFEC?A?@CBCDDDD2D=B@BCEDDDAAB=BCCCCCC5CC@C?BBB;BBB@CCBBCBBA@<A?BB@BBC@BBBBCBBACCDDCAAAC?CDCC?BBBBA?>>3:6:AA=BCCCBBBB@BBBBBB=@@>BA@:?@98829??;==<<>.>=:>888@@@>><><@??A9=8=?BBB?BCA@@CC@C@BCC>BBB?BCCCBBBBBBBBBBBB@@@BBAA@B>><:AA@>@9::<077-;@@@
@ATNG8:03781:04642
GATGGTAGTGCGTGAGAGAGAGACCCAGAAGATCAGGAACTCTAGAAGAATTCAGATTTTTAACACGAGAGTAAACGTAAAAAGAAGGTTTTACAAGACTCACGTTAACGATATTGCAGCAGTACGCACACAATCGAAGCGCAGTAAGGATGGCTAGTGTAACTAGCAAGAATACCACGAAAGCAAGAAAAAGAAGTACGCTATTAACTATTAACGTACCTGTCTCTTCCGAAACGAATGAGTACTACTCTCAGAGACACACTACCATCGACACTCCAAAGTCT
+
9<CC<CBBBBBBBBECGCCCC@:;;09AA?CBBB@A>@?ABC???C@CC?C>BBA>>??@2@@BBB<=>DDBBB;?=9;;;;*;C=A5;;;6;DEABDCCBCC@@>A@CCCBCA?CBBBAAABBBBBABBAB>BBBB=B>>?>>;;7@=BBB@BB@B@AA?;AA>===;==:?@@666AAB:@>>;>@@@@/?A<@877AAAAA;?=@???9<6;<A::8:AA@AAA@C?BBB>BBB?BBBCCBBAAABBABBB>>>CBA==;;:;?A>;;;>=<=5;:1@@@@
@ATNG8:03784:04674
GATGGTAGCACACGAGATCTCATCGTACTCATTCGTTTCGGAAGAGACAGGTACGTTAATAGTTAATAGCGTACTTCTTTTTCTTGCTTTCGTGGTGTTCTTGCTAGTTACACTAGCCATCCTTACTGCGCTTCGATTGTGTGCGTACTGCTGCAATATTGTTAACGTGAGTCTTGTAAAACCTTCTTTTTACGTTTACTCTCGTGTTAAAAATCTGAATTCTTCTAGAGTTCCTGATCTTCTGGTGTCTGATCTGTATCACTACCATCGACACTCCAAAGTCT
+
BBCC@CCCCDCC@ABBBCBBBCCCDBBBBCAA>ABAC=BD@C@CCCCCA@>@CCDC@C?CAAA?C?CBAAAABCC?CCCCC3BB?B===;?CCC?BAC>>><???A??<?BBBBAAA<@@@;@<@BB>===?<AAAA:>=A@::<>@@@@A>@@A=??=<AA=A=>>?A@@???:=;:;:1;:>;:::::)6<---)------666:4<:<;.6=>>B=C;;;7;>==888=A9=>>>>@<AAB====A>>>AAAA>>?@@@A?A;AAA@?>>;;95<<6:9<<
@ATNG8:03805:04668
GATGGTAGCTCACGTACGTCACACGTACTCATTCGTTTCGGAAGAGACAGGTACGTTAATAGTTAATAGCGTACTTCTTTTTCTTGCTTTCGTGGTATTCTTGCTAGTTACACTAGCCATCCTTACTGCGCTTCGATTGTGTGCGTACTGCTGCAATATTGTTAACGTGAGTCTTGTAAAACCTTCTTTTTACGTTTACTCTCGTGTTAAAAATCTGAATTCTTCTAGAGTTCCTGATCTTCTGGGATGTGTGCGCAGTGCCTACCATCGACACTCCAAAGTCT
+
6:CD@CCCBBBB9:6><<ACBCCCCDCBB@995;@@A;AEAE@BBBBCBB@BBBAB?B?B???>B?BBABB?@BC>;;;;;.;A=?>=>8>A;;7>A@:@A:>=ABCC?BBB???@?;?AA7;7;?@ABA>>:>@AA;@@AA>>>?DCCCAAAAA:>>@=AB;><>AA@@???D=?@?AA6@;?8:9897(9;99:1676///><<>19888(2;9:A:>9=<5;;<<7;;;?<?AAA;:569<<6=///==<=>>?BB@@;@@B=>>>@??==<>3::3::6>
@ATNG8:03805:04670
GATGGTAGCGCATATCAGCGCAGCCCAGAAGATCAGGAACTCTAGAAGAATTCAGATTTTTAACACGAGAGTAAACGTAAAAAGAAGGTTTTACAAGACTCACGTTAACAATATTGCAGCAGTACGCACACAATCGAAGCGCAGTAAGGATGGCTAGTGTAACTAGCAAGAATACCACGAAAGCAAGAAAAAGAAGTACGCTATTAACTATTAACGTACCTGTCTCTTCCGAAACGAATGAGTACGTGTGCGACGTGTCTCCTACCATCGACACTCCAAAGTCT
+
BB@@<A@;@BCBCCCCDDDDCCBCB>CIIACCCCCB?B?BBCBBBA?BD?B?BBCCCCCC3C@CBCBBCCDCCC>B?99999*9C=B=BBB9BBB?CBBBBBCBB?B@DD@CAA=BBBBAAABBBCBDDEBB@CG@@?@BBCABCB?B@C@@?@ECCBBBC@CCABAB@BB>@@?8=>=>;3?@>;<<<<<,=A?B???BB@@B:>:=>AA9=9<>AAA=ABAABCC@C@CCC>C::9:CBCBBABBBCCBBBBBBBB:::=@==:=>>>?@>>=?<?A:?787
@ATNG8:03809:04637
GATGGTAGTAGTACACTAGTCATACCAGAAGATCAGGAACTCTAGAAGAATTCAGATTTTTAACACGAGAGTAAACGTAAAAAGAAGGTTTTACAAGACTCACGTTAACAATATTGCAGCAGTACGCACACAATCGAAGCGCAGTAAGAATGGCTAGTGTAACTAGCAAGAATACCACGAAAGCAAGAAAAAAGAAGTACGCTATTAACTATTAACGTACCTGTCTCTTCCGAAACGAATGAGTACACATCGTCGTGTCGTGCTACCATCGACACTCCAAAGTCT
+
BBBB@BBCCCBCCD??CDDDD?AAB?B@@=ABAA;;7<6;;CBBBC@DC@C@BBBDBCCC3C>@?C???CB?>>8?>@@@@@0@B?B?CBB<CDDADCBCCBC::6;>AC@DCC?BBAABCCCCCBBBCCCC?CCCC<@@BBB?;:)..*.:6<A@@CKBC?BBBBDC?BA?AAA>@@BBC=A:<7888888%/<6<///@@CAA<A;@>?><@<@@BAA>AABBBBB?B?BBC=BBC>AA?@?CAAA>>??899BB???BAAA??;?BBBA>>B==7<=6<///
@ATNG8:03812:04642
GATGGTAGCACACGAGATCTCATCGTACTCATTCGTTTCGGAAGAGACAGGTACGTTAATAGTTAATAGCGTACTTCTTTTCTTGCTTTCAGTGGTATTCTTGCTAGTTACACTAGCCATCCTTACTGCGACTTCGATTGTGTAGCGTACTGCTGCAATATTGTTAACGTGAGTCTTGTATAACCTTCTTTTTACGTTTACTCACGTGTTAAAATCTTGAATTCTTCTAGAGTTCCTGATCTTCTGGTGTCTGATCTGTATCACTACCATCGACACTTCCAAAGTCT
+
AACE?BA@;BAB;;6>@CCAAA;<<BA@?B;;4;;;5)6:5:9?@?BBBA@CCAAA@C@CDCA4:4388889::<8@A=?+33,////(/////1666458658;;;A;?8<:8722..7;.3-..88522283;555.5/9///9777//.886672//.4895;0559///////3577738/5/58888)55788.4------..9+222&255.55.30472----623.33998255255959;///35879;>>>>?>>AA<@>>>BA@88185::1:777
@ATNG8:03817:04644
GATGGTAGTGTCAGTGCGCGTCGTCCAGAAGATCAGGAACTCTAGAAGAATTCAGATTTTTAACACGAGAGTAAACGTAAAAAGAAGGTTTTACAAGACTCACGTTAACAATATTGCAGCAGTACGCACACAATCGAAGCGCAGTAAGGATGGCTAGTGTAACTAGCAAGAATACCACGGAAGCAAGAAAAAGAAGTACGCTATTAACTATTAACGTACCTGTCTCTTCCGAAACGATGAGTACGAGAGAGCACACGTGTCTACCATCGACACTCCAAAGTCT
+
BCCC@CCCAABDCBCCDCCCCBBCC@BCB@BBCCCC?C?AACCBB@>BC?C>BABBBBBB3B@CBBACBBBBBB9A?:;;;;*;D>C4;;;.<CD@CCCCDFDCD?B?BC@CDA=AAAACCCCCCBBBCCBB?BDBB=@@@B??>=7?=A::99CBBBCBA?BCCAA@?CC@BBB999B?D<;:=9;;9<9.;>;@766BC@?@;?;>>?@7:5:>A?@=@:::ACB@C?CCC>B???A@@@DBBB?@AAABB@:::BB>>>>=:<>>>@@@@AA<AF:?::6
@ATNG8:03777:04709
GATGGTAGTCTCAGATAGTCTATAGTACTCATTGCGTTTCGGAAGAGACAGGTACGTTTAATAGTTAATAGCGTAACTTCTTTTTCTTTGCTTTCGTGGTATTCTTGCTAGTTACACTAGCCATCCTTACTGCGCTTCGATTGTGTGCGTACTGCTGCAATATTGTTAACGTGAGTCTTGTAAAAACCTTCTTTTTACGTTTACTCTCGTGTTAAAAATCTGAATTCTTCTAGAGTTCCTGATCTTCTGGTATGACTAGTGTACTACTACCATCGACACTCCAAAGTCT
+
<:@?9=>C:69DA<<>;;;<<<<:95444///)/////(/:1849=873::6;;;999189?@:>6?>@?=>833,38333333$377.79;;3;<<:5<5/)/:)//88:=9<=>>B@@B499>;=8@BBABBBC?BBBB?C@@@@>@>>??>>?>@@;9957::7<7<?@996;<<4999999(95;6;9===)96>==2=66556555949999(94455.56<<8=::00/;4848:<<=B@AAC@AA@A@@@@@@@>A@B;;:@@=@@@@@?==9919<6>=??
@ATNG8:03792:04680
GATGGTAGCGCGACGAGCGTAGACCCAGAAGATCAGGAACTCTAGAAGAATTCAGATTTTTAACACGAGTGTAAACGTAAAAAGAAGGTTTTACAAGACTCACGTTAACAATATTGCAGCAGTACGCACACAATCGAAGCGCAGTAAGGATGGCTAGTGTAACTAGCAAGAATACCACGAAAGCAAGAAAAAGAAGTACGCTATTAACTATTAACGTACCTGTCTCTTCCGAAAACGAATGAGTACGATGAGATCTCGTGTGCTACCATCGACACTCCAAAAGTCT
+
55556;::4:555:;<<BBBBCCBB<BBA<A;;:;9293>=?>>>?>:8588??@@<===+=7BBCCABABBAA=??ACIIB000-08>>>.==@>A@@@BB?@@?B?CB?ABB>ABDEFABABBBCDCCBB?BB??=?BCCDBAA=B?BAA?BBBBCBBB?ABAA??;?@=@A@<>>777)522+25566(5:5<8;;>>>AA3957>>>5;7;?B==;???==AB3:39999+9@?:999DAAABBA>>>@@<<<?=775>676;??>;;;=;;=/788(9<>>
@ATNG8:03795:04693
GATGGTAGATATATGCACGCTCTACCAGAAGATCAGGAACTCTAGAAGAATTCAGATTTTTAACACGAGAGTAAACGTAAAAAGAAGGTTTTACAAGACTCACGTTAACAATATTGCAGCAGTACGCACACAATCGAAGCGCAGTAAGGATGGCTAGTGTAACTAGCAAGAATACCACGAAAGCAAGAAAAAGAAGTACGCTATTAACTATTAACGTACCTGTCTCTTCCGAAACGAATGAGTACTACTCTCAGAGACACACTACCATCGACACTCCAAAGTCT
+
BCBB@A?>CCHCC>??BB=BBDCCB?A;;69A@;;:<@=?BB9:9A;9907;=???>?>?.;6;>:?BBBBBCC<==ADCCC5@A=@;AAA9BCD@CCBCCDDCB?B@CC@BBB=@@CCDBBBCCCC@@@CC?DDCC<@@BBBABB<@;@;;7;CAAACCC?CCABBC?CC?@@A@DCCBA<AAA>ADCCD2AA=A776@B@==:=:??AA;?:=9@@@>@CBCBBB7:8:BC=BCB@BBBCBBAAADBCBBDCBA=@???@AAD=@>>898>;::088*::::
@ATNG8:03797:04694
GATGGTAGAGTATCATGTGTATCTCCAGAAGATCAGGAACTCTAGAAGAATTCAGATTTTTAACACGAGAGTAAACGTAAAAAGAAGGTTTTACAAGACTCACGTTAACAATATTGCAGCAGTACGCACACAATCGAAGCGCAGTAAGGATGGCTAGTGTAACTAGCAAGGATACCACGAAAGCAAGAAAAAGAAGTACGCTATTAACTATTAACGTACCTGTCTCTTCCGAAACGAATGAGTACACACTCTCATATGACACTACCATCGACACTCCAAAGTCT
+
44995;=ECDDCCCCCCCCCC@A@C@BBC@BBBCBA>A@BBADDCC@CC?A<?A?==>>>,A?BBCCCCCCCCF>D?:::::*;B@B5;;;6;BA?BBBAABB??=??BB?BBA>AA@ABBBBBCBCDCCCC?CCCC?ABBB@@@B>B?CBB?BBDDCCCA?ABBBBB?A?BBBB@CC@@?9?=>9>==??1?B?A888A@===<@=AAAD5637@C@@=@B@@@EE@B?BCC=CBB>@?BBBCCCCBBBBBCCCCCBAAAAAAA?BBBBBDBBBB<?>8??::
@ATNG8:03806:04691
GATAGTATATCGCGTCGCTATCCAGAAGATCAGGAACTCTAGAAGAATTCAGATTTTAACACGAGAGTAAACGTAAAAAGAAGGTTTTACAAGACTCACGTTAACAATATTGCAGCAGTACGCACACAATCGAAGCGCAGTAAGGATGGCTAGTGTAACTAGCAAGAATACCACGAAAGCAAGAAAAAAGAAGTACGCTATTAACTATTAACGTACCTGTCTCTTCCGAGACGAATGAGTACACATCGTCGTGTCGTGCTACCATCGACACTCCAAAGTCT
+
CBBBBB@@@BCCBDCBDBAB@C?BBB?BABCBB>B?BBBCCBD@CDAC?BA@@@CC9B?@@@AABA>::9/:<;9444$5<7<.666&5<<4;?6;9<<00,/6;:6:0:59?@@BBCDFDCA@BBBB@BCBB?AABBBBBB@B?BBB?BBBBABBB>AABBBB?BA?999?A@@@@8;794678887%/:78///=<@@>=B=B@==:=:>?CAA>BDCBBBB@B>AABBBBB?BBBBBBBBB@===;???><==>??@;;8;AAAAAAA::6:>69///
@ATNG8:03809:04725
GATGGTAGCACACGAGATCTCATCGTACTCATTCGTTTCGGAAGAGACAGGTACGTTAATAGTTAATAGCGTACTTTTTTTCTTGCTTTCGTGGTATTCTTGCTAGTTACACTAGCCATCCTTACTGCGCTTCGATTGTGTGCGTACTGCTGCAATATTGTTAACGTGAGTCTTGTAAAACCTTCTTTTTACGTTTACTCTCGTGTTAAAAATCTGAATTCTTTCTAGAGTTCCTGTCTTCTGGTGTCTGATCTGTATCACTACCATCGACACTCCAAAGTCT
+
?AA=:@;;?@?ABBCCGCCABBA;@;99;>=@?CBBD>CC@C<CCCCDBB?AB@9;659><=A?B>BABBC@AAAAAAAA#=9*////(///328=C>A@:=;9;//+.99358AC>==87;8=>?85257+/.//(..5586668//../.38,2282873956=9>:5569.22:==.=05/55555'55557.5577222669+2222$222374;1333(3779755/5/2228:.558/326633///665353......385545----057.--.6
@ATNG8:03813:04722
GATGGTAGGCGAGAGTGAGACGCAGTACTCATTCGTTTCGGAAGAGACAGGTACGTTAATAGTTAATAGCGTACTTCTTTTTCTTGCTTTCGTGGTATTCTTGCTAGTTACACTAGCCATCCTTACTGCGCTTCGATTGTGTGCGTACTGCTGCAATATTGTTAACGTGAGTCTTGTAAAACCTTCTTTTTACGTTTACTCTCGTGTTAAAAATCTGAATTCTTCTAGAGTTCCTGATCTTCTGGCGCTCTGTCACGTCTGCTACCATCGACACTCCAAAGTCT
+
?@DC@DCC@C:;;;>BCCFCA@AABCECCBCC@CBBB>CC@D?;;9B599;>>B>?<?9???B?B@BBBBBBB@A<98898$9717A?>5>B??;??@<AA=000=>>99>>==@??;>>@=A;>>@@@@>:6:>//-/<<<@@>>>A@A@@@@D<>>>9?B:=:=?======>9>;;::/;8=8=@DDD/ABAAA6::::@AB>=<<AABA/A:;;B=@<??<?@@A@>>;>=AAA?::5:<>;>>>AACAAA>>>?=:;;CCB<A@>>>>>=CC=CC7A:::
@ATNG8:03816:04702
GATGGTAGCACACGAGATCTCATCGTACTCATTCGTTTCGGAAGAGACAGGTACGTTAATAGTTAATAGCGTACTTCTTTTTCTTGCTTTCGTGGTATTCTTGCTAGTTACACTAGCCATCCTTACTGCGCTTCGATTGTGTGCGTACTGCTGCAATATTGTTAACGTGAGTCTTGTAAAACCTTCTTTTTACGTTTACTCTCGTGTTAAAAATCTTGAATTCTTCTAGAGTTCCTGATCTTCTGGGTCTACGCTCGTCGCGCTACCATCGACACTCCAAAGTCT
+
55:>8<:96BCCCB=BCCBB@;;5559999;;:ACCC>A@=B=:95><@@7??99:7:8@<>=9=9=<<<<@;994;;788)337CBBB>BBBB=?>D?BB@BAABAA>ACCCCA>>;;;;;>=BBAAAA;617;;>*//:7;;>>>@???:::=5;9;8<<9==AABB;:;;;5;>>>>2>:>;>@CCC/?>677.766///;;;>;??>=/>;:6:A=A:;;6;>==>>@=B=B?????6;;@@7===========;;;?==>@=AA???==:6613;4;992
@ATNG8:03818:04697
GATGGTAGCTCTGCTCTGACTCTCGTACTCATTCGTTTCGGAAAGAGACATGTACGTTAATAGTTAATAGCGTACTTCTTTTTCTTGCTTTCGTGGTATTCTTGCTAGTTACACTAGCCATCCTTACTGCGCGTTCGATTGTGTGCGTACTGCTGCAATATTGTTAACGTGAGTCTTGTAAAACCTTCTTTTTACGTTTTACTCTCGTGTTAAAAATCTGAATTCTTCTAGAGTTCCTGATCTTCTGGGCTGCGCTGATATGCGCTACCATCGACACTTCCAAAGTCT
+
5;;;.54;44556;;=<;<<==<>>>=;;;;<79554)44.44)4;;:566;@@@9:45265:;7:1655555559655555$5<79;;A4665<3955.4<455559;3955556=<4965.5499977//--38522(,----//995555599;5;;;7<<0505=<<<<<;;)/////&/274::<<<$444444&44449=:9;949<::*<///<7<7/626666>==8=466==;;9;=<C,9955559;;;;=>=5555949;;:::://,/4:;1///4
@ATNG8:03770:04737
GATGGTAGAGTATCATGTGTATCTCCAGAAGATCAGGAACTCTAGAAGAATTCAGATTTTAACACGAGAGTAAACGTAAAAAGAAGGTTTACAAGACTCACGTTAACAATATTGCAGCAGTACGCACACAATCGAAGCGCATTAAGGATGGCTAGTGTAACTAGCAAGAATACCACGAAAGCAAGAAAAAGAATTACGCTATTAACTATTAAACGTACCTGTCTCTTCCGAAACGAATGAGTACTACTCTCAGAGACACACTACCATCGACACTCCAAAGTCT
+
44995:<<AB;@;;?666><<<B@@;@BB=<=>?99.47::>@;@@<CC@D?:99:9;;.5;=>;>?;;;==?3::55555$5:.5.4909::5444<88833-34996;::7:<:<BBBBABABCBB@B>AA<;7;;;;BB49472;3425<==BCCD@ABCBBB5887;::;;<887)33839<=<<.?D?B?BA@@>00,0;:955-52'599<<69777::<06+26:/6??=0//88:::333399:<888>888=BAA<?777>@@@@@8<=4=::7
@ATNG8:03775:04735
GATGGTAGCAGACGTGACAGAGCGCCAGAAGATCAGGAACTCTAGTAGAATTCAGATTTTTTAACACGAGAGTAAACGTAAAAAGAAGGTTTTTACAAGACTCACGTTAACAATATTGCAGCAGTACGCACACAATCGAAGCGCAGTAAGGATGGCTAGTGTAACTAGCAAGAATACCACGAAAGCAAGAAAAAAGAAGTACGCTATTAACTATTAACGTACCTGTCTCTTCCGAAACGAATGAGTACGTGTGCGACGTGTCTCCTACCCATCGACACTCCAAAGTCT
+
55>>:=BBBCCDCCCCCCCGCCBBB@BCC@CBCAAA?@?CBBAAACCCC?C?B@A@>>>>>&@?CCFCCCCCCCD>CGCCCCB2@A;@9>@>>0@AA?;;<DDCCBB?B@CC@BBB?BA@@BCDDCBBCBBBBB?CCCC>@@BBBBBB>B?B??>?BBBBCC??AAABAB>BB@BBB=?@??>8===;:99999%9B<D787@@A=@060///<)/)/<@;;8;BAABBB?BABBB=BBB@BBBBBBBAABBBB@897A>>>::7;@@B9>>>>>@>>?C<A@:@::6
@ATNG8:03776:04739
GATGGTAGCTATACGTATATCTATGTACTCATTCGTTTCGGAAGAGACAGGTACGTTAATAGTTAATAGCGTACTTCTTTTTCTTGCTTTTCGTGGTATTCTTGCTAGTTACACTAGCCATCCTTACTGCGCTTCGATTGTGTGCGTACTGCTGCAATATTGTTAACGTGAGTCTTGTAAAACCTTCTTTTTACGTTTACTCTCGTGTTAAAAATCTGAATTCTTCTAGAGTTCCTGATCTTCTGGTATGTCTAGTGTACTACTACCATCGACACTCCAAAGTCT
+
AABC@CBBBCBBBBBFGCBBCCC:;;CCCCBB@BCBD=AA?A@BBBBDBB?ACCCA?A>AAAA>B>AAABBCCA@>@BBBB3BC?@8888*8DAC@BBB?BB>==>BBB?AAAAAAA?;=;>;?:@@A?>>>>9>AA@7;;A>88;??@@@DA>>><>==:=A<@<@@@@?AAAB9?====2<;@:>>?>=.?>99916/////9;9<4;;;;+:?@@A<B<@@<@???A@@<@=AAA>>>7;;F>B???A?>?AAA?>?A>>>=96==;;555<994>>7??<<
@ATNG8:03777:04734
GATGGTAGTATCTGTCTACGAGAGCCAGAAGATCAGGAACTCTAGAAGAATTCAGATTTTTAACACGAGAGTAAACGTAAAAAGAAGGTTTTACAAGACTCACGTTTAACAATATTGCAGCAGTACGCACACAATCGAAGCGCAGTAAGGATGGCTAGTGTAACTAGCAAGAATACCACGAAAGCAAGAAAAAAGAAGTACGCTATTAACTATTAACGTACCTGTCTCTTCCGAAACGAATGAGTACACATCGTCGTGTCGTGCTATCGACTCTCCAAAGTCT
+
A;@A?>CB@666CCCDBBECCCCBB@DDC@CCBBBB>B?BBBBBBB?BB?C@BBA@@AAA2A@AAACCCAAA=<197;:995$5<9=9===2>B>:@CCBBAB;;;.;=AB@CBB=??A@BAACCCBBBECBB@CABB?BABBA@??>B>BAA?ACAAABBB@BBBAAB?BB????<@@:::,77717:<<<<'9<4:668@?AAB:>9<><=9>:=BDCD?DDDAAAB?B?AAA9???;?AABC???BB@?@ABA??????ABBBAAB??::88188)8::;
@ATNG8:03778:04737
GATGGTAGCACGACACGACGATGTGTACTCATTCGTTTCTGAAGAGACAGGTACGTTAATAGTTAATAGCGTACTTCTTTTTCTTGCTTTCGCGGTATTCTTGCTAGTTACACTAGCCATCCTTACTGCGCTTCGATTGTGTGCGTACTGCTGCAATATTGTTAACGTGAGTCTTGTAAAACCTTCTTTTTACGTTTACTCTCGTGTTAAAAATCTGAATTCTTCTAGAGTTCCTGATCTTCTGGTAGAGCGTGCATATATCTACCATCGACACTCCAAAGTCT
+
<<==@BCCCBBB=BBAAAC;69@ABCICCJBB>A;:;6;ACC?CCCCCED?AAA9979?BBBB?B?BCDC???=>8=@?AA/@@=AABB>BBBB?AAA=@@>9:9?@@<AAA@@@>=9===:==?DA@;;:A=@@@D>C;;;CBBBCAAA@@@AA>ABA@BCAF@BBBCBBBDC?A;;;;.;=B=;<;<;*;BABD>CBBBBCCCBB@CCCC2B;;;;9;?CCACBA@@BB>A>@BB@<;5;;;5;CBBBBBAB@@@CBBBCBAA?@??ACCBCBB@CE?BBBB
@ATNG8:03786:04764
GATGGTAGCTCACGTACGTCACACGTACTCATTCGTTTCGGAAGAGACAGGTACGTTAATAGTTAATAGCGTACTTCCTTTTTCTTGCTTTCGTGGTATTCTTGCTAGTTACACTAGCCATCCTTACTGCGCTTCGATTGTGTGCGTACTGCTGCAATATTGTTAACGTGAGTCTTGTAAAACCTTCTTTTTACGTTTACTCTTCGTGTTTAAAAATCTGAATTCTCTAGAGTTCCTTGATCTTCTGGATAGCGACGCGATATACTACCATCGACACTCCAAAGTCT
+
<5567::AA;555559555<:;;B>BBACCCE@C;;;9;D>B=666====;>==BB@C7:97<2849;<;<==8=8B>BBB@1?@<?9::29<;:.33949>6=@@>??9?A?@<>>>;=@C=E====::7977;=;<8::9;;858;;A@A==><7=;@=??<?=A@@?AAAAA:?>@DD;D7;8;>AAA/AA==<7<<>??<?@??>@16666)6///=9=6;;;???===<A7;7;AA?@:<;:;@>=====;;;988>===>==8====>>A???=AE9>>>>
@ATNG8:03798:04750
GATGGTAGTAGTACACTAGTCATACCAGAAGATCAGGAACTCTAGAAGAATTCAGATTTTTAACACGAGAGTAAACGTAAAAAGAAGGTTTTACAAGACTCACGTTAACAATATTGCAGCAGTACGCACACAATCGAAGCGCAGTAAGGATGGCTAGTGTAACTAGCAAGAATACCACGAAAGCAAGAAAAAGAAGTACGCTATTAACTATTAACGTACCTGTCTCTTCCGAAACGAATGAGTACTGTATCTATGTGTGCGCTACCATCGACACTCCAAAAGTCT
+
BBBD@CCCBCCCCCEFCCCDCACCB?BCC@BBCC;;9;?BBB@@@B?BB@C?AAA@????1?ACDBCCCBA::939?@CMID2CC>C5;<<*;BC@CCCBBCDCC@C@BB?BCC<??BBCCCECCBCCCCCC?CCCC>AAAAA?AB<@=?@@=@BBBBCCC?CCCCCB@BB>>>?;??AAA9@8818===?/@A=@>==BAAAA<@:=>@@:=9<?BAA?ABCBBCD@B?BBB=BBB@BBBCBCBC>>>@A>>:?A?@??AB>>>7;:@998=;::////(0000
@ATNG8:03803:04773
GATGGTAGAGTACAGTGTAGTAGACCAGAAGATCAGGAACTCTAGAAGAATTCAGATTTTTAACACGAGAGTAAACGTAAAAAGAAGGTTTTACAAGACTCACGTTAACAATATTGCAGCAGTACGCACACAATCGAAGCGCAGTAAGGATGGCTAGTGTAACTAGCAAGAATACCACGAAAAGCAAGAAAAAAGAAGTACGCTATTAACTATTAACGTACCTGTCTCTTCCGATACGAATGAGTACTGTATCTATGTGTGCCGCTACCATCGACACTCCAAAAGTCT
+
<<?@>B<AACCA;<B969DCBBBB@>?CE@BCBBBB?B>AAAABAA>AC@C?B??88888(9;?@AA@@?::9>5<>ABAAA0@A>A4;;;&9AB?BBBCDCCAA>A@DD@CCC>ABBBCCCCBBBECBBBB?BBA@<@@A99:??9@>A@@=@CAA@?@B@BAAABB?BB?BBB<@=7787*8660888889%8=9=;:;>=ABC:=:>>DD5737>@@?=??CBBBB@B???;@@0000@@@@??@B???;;;>?><<=<8<====5==??>@<;:;/888)8878
@ATNG8:03806:04763
GATGGTAGCATCATGCATATCTCACCAGAAGATCAGAACTCTAGAAGAATTCAGATTTTTAACACGAGAGTAAACGTAAAAAGAAGGTTTTACAAGACTCACGTTAACAATATTGCAGCAGTACGCACACAATCGAAGCGCAGTAAGGATGGCTAGTGTAACTAGCAAGAATACCACGAAAGCAAGAAAAAGAAGTACGCTATTAACTATTAACGTACCTGTCTCTTCCGAAACGAATAGTACGATGAGAGAGCTCTCTCTACCATCGACACTCCAAAGTCT
+
??@E@CBBBDBBC9<;ECCCCBBBC@BAB@BBCBBCB?CBBBBBB?BB?A?88:@@@@@1@?DCCACCBC>>=3;;9:;;;*;C@B5;;;&9<<?>BACCCC@@=@=@D?CBC?CCCBDBBBCCCCCCCBB?BCCC>AABB@@@B=@<A998:BBCCDBA=AAAA??>AC>??A<>>BA@:@??9?===>/>B=B876@AA>>;><@@CB<@<?>@@?<???>>BB@B?BCD>CCC?AABBDBBBBBBBBAA@BBB??@@@>?<@@A@@@@AAA<CD>CBBB
@ATNG8:03810:04751
GATGGTAGCTCGCTGATGATATCTCCAGAAGATCAGGAACTCTAGAAGAATTCAGATTTTTAACACGAGAGTAAACGTAAAAAGAAGGTTTTACAAGACTCACGTTAACAATATTGCAGCAGTACGCACACAATCGAAGCGCAGTAAGGATGGCTAGTGTAACTAGCAAGAATACCACGAAAGCAAGAAAAAGAAGTACGCTATTAACTATTAAACGTACCTGTCTCTTCCGAAACGAATGAGTACACACTCTCATATGACACTACCATCGACACTCCAAAGTCT
+
::99765@D@:;6?A>A@BBBCAA@?BCC?BCA@@@=A;?@????B?BB?C?;;00/;;;+?<:=7BB@@A?A@997;>=>=,>>;=2999&9<<=@;99<@@@B>A?CC>AAB?BBCCCCCCCCCCDDDBB?BBBA?BB@@@@?>9@?BAA?ACBCCCBB?AABBCB?BB?BAB?BBBBB<@;;988888(8>:A>>>ABBBB:>:==<;188(8<;;99?@@@AA@<=888927>A;>>CCCBAABCAAA@>?>@@B@A???@@>A@AA???A==.78)7<<<
@ATNG8:03812:04759
GATTAGTATAGAGCTCTACATAGTACTCATTCGTTTCGGAAGAGACAGGTACGTTAATAGTTAATAGCGTACTTCTTTTTCTTGCTTTTCGTGGTATTCTTGCTAGTTACACTAGCCATCCTTACTGCGCTTCGATTTGTGCGTACTGCTGCAATATTGTTAACGTGAGTCTTGTAAAACCTTCTTTTTACGTTTACTCTCGTGTTAAAAATCTGAATTCTTCTAGAGTTCCTGATCTTCTTGGCTGCGCTGATATGCGCTACCATCGACACTCCAAAGTCT
+
CCC?CBBBBBCCCCBBBBBCDDCDCCCCAA>ACCC>BB@B?BBBAAAA?BCBAB?B?BABC?C?AAA@@@ACA;@@CDD3>>:<97::3;@AA000@=AA0::>A@B=A?>?A>>>;AAA;A;<<<>>??A;@?777.97;;??>@A@????A;>>=;AA:@:@AA??==>A;><==<3<9<999777(8:5560699///<::=5:;:;+:>>>>;?<==:=@@?=::5:5::AAAB7;;=@<>>>A=>>==ABBAA???>>8>>>=@@:::<0//*/633
@ATNG8:03813:04748
GATGGTAGCGCGACGAGCGTAGACCCAGAAGATCAGGAACTCTAGAAGAATTCAGATTTTTAACACGAGAGTAAACGTAAAAAGAAGGTTTTACAAGACTCACGTTAACAATATTGCAGCAGTACGCACACAATCGAAGCGCAGTAAGGATGGCTAGTGTAACTAGCAAGAATACCTCGAAAGCAAGAAAAAAGAAGTACGCTATTAACTATTAACGTACCTGTCTCTTCCGAAACGAATGAGTACGTGTGCGACGTGTCTCCTACCATCGACACTCCAAAGTCT
+
ECCD?DBCBCCECCCCCCBCCBBBC>BCC>AABBBB?A?BABBBCB<>>@C??>>9::::(9<ABBABBBB???8??:;::;*;C;A5;;;.;EDGCBBBBCC<:8:@BB?BCC>BACECCCBBBCCCBAAB?CDCC=@ACCBCBB?B>C@@<?C???BBB@CB@@AC@BB?99:AEBAAA<=:::888888%/<7<///==>>A3836=>A;?;>=A::8:AAAACD?B?CBD>BBB?BBBBBAAA>>;;;@888;:::6717//(/569<;><99299/9778
@ATNG8:03770:04814
GATGGTAGTGTCAGTGCGCGTCGTCCAGAAGATCAGGAACTCTAGAAGAATTCAGATTTTTAACACGAGAGTAACGTAAAAAGAAGGTTTTACAAGACTCACGTTAACAATATTGCAGCAGTACGCACACAATCGAAGCGCAGTAAGGATGGCTAGTGTAACTAGCAAGATTACCACGAAAGCAAGAAAAAAGAAGTACGCTATTAACTATTAACGTACCTGTCTCTTCCGAAACGAATGAGTACGTGTGACGTACGTGAGCTACCATCGACACTCCAAAGTCT
+
CCBB?@655@:;965555;99::99.5557<@>@?>8?69:BB?9938<:=:::00/888)8588786866//(////;<;(<<5;6;<<+;;;6;=;?;AC@A;@=0000@@9@>B?AACCCBBB@A@BC@CCCC@CCDBAA:95<@CCC?CBCCAA9:7:A@???@ACD??8077;79185527==AAA'??;?567;??AA<A=>9::1818@@::8:@@ABAA>A>BBD=A>>9888CCBABB@:8?BA@ABBBBBBBB??9?@@8869>;;59;1;///
@ATNG8:03780:04781
GATGGTAGGACGAGCGTCTGAGAGGTACTCATTCGTTCGGAAGAGACAGGTACGTTAATAGTTAATAGCGTACTTCTTTTTCTTGCTTTCGTGGTATTCTTGCTAGTTACACTAGCCATCCTTACTGCGCTTCGATTGTGTGCGTACTGCTGCAATATTGTTAACGTGAGTCTTGTAAAACCTTCTTTTTACGTTTACTCTCGTGTTAAAAATCTGAATTCTTCTAGAGTTCCTGATCTTCTGGATATGAGTGACTCGTGCTACCATCGACACTCCAAAGTCT
+
BBCB@BCC=?@@@@@@BCDAABBB=BDDDBBB=CDD?CC@D=BBCDDBB=BECCD?C?CCCC?C@CCCCCCBCC@CCCCC5BB?BBDD>CCAB?ACC@BC>BBBAFCACCCCBCCC@CCC?C?CDDCDBAB@BBBB?BBCCDA@@BCCCC@@>C@CBA?BB@B@BBCCCCCCC@CCCDD<C?B>AAAA@0@CCCC=CCFCBBECCD6;;:;*;@ABC@C@CC@CCCCCCC?B@BBBCCC?A?A=ABBCCBBBCBABCCCCCC9979BAABB>>>C477.8888
@ATNG8:03787:04815
GATGGTAGGACGAGCGTCTGAGAGGTACTCATTCGTTTCGGAAGAGACAGGTACGTTAATAGTTAATAGCGTACTTCTTTTTCTTGCTTTCGTGGTATTCTTGCTAGTTACACTAGCCATCCTTACTGCGCTTCGATTGTGTGCGTACTGCTGCAATATTGTTAACGTGAGTCTTGTAAAACCTTCTTTTTACGTTTACTCTCGTGTTATAAATCTGAATTCTTCTAGAGTTCCTGATCTTCTGGATATGAGTGACTCGTGCTACCATCGACACTCCAAAGTCT
+
6:>C;CAA>ABAB@?ABCCCCCBB?BCCCCBA>ACCD>CC?B?CCBBDDD?DGCCC?C@CCAA?B@CCFDBBBCC@CCCCC1CD?AADD>B?AAACJDBDC>BBBCCD@CDBBBBCC@CCC?B?CEEDC?@@@CBCB@BBBCCCCBBBBBDBBAB=AAA@BB?B@BBBCCBCCC@CCCCC;C@C>ABAAA0ABBBC?CDDDCCCBBB?@@@B=BBBBB@B@CD=@CBCB@@<A@CCBABB?BBB@BBCCCCCBBBCBCCC@AA@@>???CCD@@==188*9>>>
@ATNG8:03794:04790
TATGGTAGCTCGCTGATGATATCTCCAGAAGATCAGGATCTCTAGAAGAATTCAGATTTTTAACACGAGAGTAAACGTAAAAAGAAGGTTTTACAAGACTCACGTTAACAATATTGCAGCAGTACGCACACAATCGAAGCGCAGTAAGGATGGCTAGTGTAACTAGCAAGAATACCACGAAAGCAAGAAAAAGAAGTACGCTATTAACTATTAACGTACCTGTCTCTTCCGAAACGAATGAGTACACATCGTCGTGTCGTGCTACCATCGACACTCCAAAGTCT
+
CCBB?CCBBBBDAABBBCAABCBAB=BDE?CCCDBA=@ACCDBAAB=CD@D@CCBA@@AA1B@CCCCBBFCBCB<@>9::::*;B>B4;;;*;@B@CBDBBBC7759?@@>ADD@CAA@BBBBBBBCCBBBC@DBAB?BABBA@@@<@<A998:BABBBCC?CACBAA?@@?877577ABA9A::7:@EDD/?@<A;;;@@?==:=:=AAA7:49>BBB>BCCCCCB>@>@BB>CDC?BBBCCBBBCBB887A@ACAAABBBB??=>BBBBBBF@@:::7;000
@ATNG8:03806:04807
GATGGTAGAGTATCATGTGTATCTCCAGAAGATCAGGAACTCTAGAAGAATTCAGATTTTTAACACGAGAGTAAACGTAAAAAGAAGGTTTTACAAGACTCACGTTAACAATATTGCAGCAGTACGCACACAATCGAAGCGCAGTAAGGATGGCTAGTGTAACTAGCAAGAATACCACGAAAGCAAGAAAAAAGAAGTACGCTATTAACTATTAACGTACCTGTCTCTTCCGAAACGAATGAGTACGTGTGACGTACGTGAGCTACCATCGACACTCCAAAGTCT
+
///:+//?ACABB>CCCCBBBBBBC@CBC@CBBBBB?B@BCCCC;:;;E@C@CCAAADDF1G=:;6;@;;@DDD>ABAAA@A0@B=A=AAA9@@B@@AACCCBBB?C@BA?BBB?BBBBCBBBBBGBBBBBC<@@@@<@@BAABBC?C@B@@>@BBBCBCC@@??@AA=??;>AA7><<;?3;87/898999%0>9//..78<<9777799>;?;?AC@@?@DABAA@@C=@@B=B;:49A?A@@>?>BABDA@@A?????@?@?@<@@@@?>?>>C@DD>@:::
@ATNG8:03808:04809
GATGGTAGCTATACGTATATCTATGTACTCATTCGTTTCGGAAGAGACAGGTACGTTAATAGTTAATAGCGTACTTCTTTTCTTGCTTTCGTGGTATTCTTGCTAGTTACACTAGCCATCCTTACTGCGCTTCGATTGTGTGCGTACTGCTGCAATATTGTTAACGTGAGTCTTGTAAAACCTTCTTTTTACGTTTACTCTCGTGTTAAAAATCTGAATTCTTCTAGAGTTCCTGATCTTCTGGGTCTCTCTCTCACGCACTACCATCGACACTCCAAAGTCT
+
<=>?@CC@@ADCCBBCCCCCBBCCCCBBCBAA=@@AA<AA?B>BCCDDCC?BCCBB@C@BBBB?A?BAAABAA?C@98892386=?=C6CBBB?BBB?CD7:9BBBB?BBBAAAAA=BBB6636?;>>?@@:==994;:=>888==A>>>@@>>;>>?;?F<@;??B???A@@<A>>>>6>=B<@A@@@.88999.7-----;:697;DDD.@:;9=5;5//)/333///175::><<<-//==6=<:>>@@BB>>>@AA?<<=7///77777<;==@6=:;7
@ATNG8:03818:04805
GATGGTAGTCTCAGATAGTCTATAGTACTCATTCGTTTCTGAAGAGACAGGTACGTTAATAGTTAATAGCGTACTTCTTTTTCTTGCTTTCGTGGTATTCTTGCTAGTTACACTAGCCATCCTTACTGCGCTTCGATTGTGTGCGTACTGCTGCAATATTGTTAACGTGAGTCTTGTAAAACCTTCTTTTTACGTTTACTCTCTTGTTAAAAATCTGAATTCTTCTAGAGTTCCTGATCTTCTGGTCTACTACACTGTACTCTACCATCGACACTCCAAAGTCT
+
BABB<C>ECCCCCECCBBBBBCBCCGCDCBBB?BDBC>;;<C@FDCCCCC?B@@00+/399/6457;<<<=BBBB@CCDCD3BB?BBBE>CA;<:;CD?CD?;;;DDDADCCCCCCCACCC@C@DDCB@BBB@CBBB@CBAABAB@@ABBAAACC@AAB=@C=A<@;::?@@BC@BBCBB8@9@=;;;;;*;@???<ACCBBBB?AA;>@=>,@;:;;7;?BE@CCCCBCC:;:;ECCCC?A@B>BBBEDCCBBCCBBBCCCCBB@CCCCCCBBBB?@@<A?@@
@ATNG8:03819:04825
GATGGTAGGCGTGTGAGAGTCTGCCCAGAAGATCAGGAACTCTAGAAGAATTCAGATTTTTAACACGAGAGTAAACGTAAAAAGAAGGTTTTACAAGACTCACGTTAACAATATTGCAGCAGTACGCACACAATCGAAGCGCAGTAAGGATGGCTAGTGTAACTAGCAAGAATACCACGAAAGCAAGAAAAAGAAGTACGCTATTAACTATTAACGTACCTGTCTCTTCCGAAACGAATGAGTACGATGAGAGAGCTCTCTCTACCATCGACACTCCAAAGTCT
+
BBCC?@@;7;@ACB<AABB;9:9:5)5@@;ACCC@@=@5::=<<>@<@?<A@CCBBABAB.?;?@ABABBABAB=A:99CCC39958;@?@5A>@?BA>=A@@@A<A<AA<@@F688A>>;;;?===>>ABC<B@@@7;;A?????;@<>>>=A?>>>BAA<A@@>AA>AB@C??9:<888(7<<878888(8:6;>>?==?8838=A>@@<@<?@:;;5;9;9///596;;;4=<>7<<A<<=>:::>>>>>>@@667A>>===6=::::9:9<:19917<<<
@ATNG8:03777:04852
GATGGTAGAGAGAGCTCTCTCATCGTACTCATTCGTTTCGGAAGAGACAGGTACGTTAATAGTTAATAGCGTACTTCTTTTTCTTGCTTTCGTGGTATTCTTGCTAGTTACCTAGCCATCCTTACTGCGCTTCGATTGTGTGCGTACTGCTGCAATATTGTTAACGTGAGTCTTGTAAAACCTTCTTTTTACGTTTACTCTCGTGTTAAAAATCTGAATTCTTCTAGAGTTCCTGATCTTCTGGATATGAGTGACTCGTGCTACCATCGACACTCCAAAGTCT
+
@@CC@CBBCCCCCCCCCCCCCCBCCCHCCCA@>@BCC?CC@D@CBBABAA?CCCBB?B>AABA?C?CCABBBBBB?BAABB3BB?BCBC>>@AB>BBB>@@=>>?AAB?CB<AAAA=C>>:>;A<;;A;;;;=>>@;>>>>@@@?>>>>>>><<8<A@;@@:A;AA@>>A=@@;@@AAA5A=B=>><=;/:=>=@:A;;;CE====3999:*:<<9;194<<4;CA??>D=D<@;;;996;=?;:;;@@@B>>>??<><>>A@C;>;::?AAAAA9>>7>8::
@ATNG8:03778:04856
GATGGTAGCACACGAGATCTCATCGTACTCATTCGTTTCGGAAGAGACAGGTACGTTAATAGTTAATAGCGTACTTCTTTTTCTTGCTTTCGTGGTATTCTTGCTAGTTACACTAGCCATCCTTACTGCGCTTCGATTGTGTGCGTACTGCTGCAATATTGTTAACGTGAGTCTTGTAAAACCTTCTTTTTACGTTTACTCTCGTGTTAAAAACCTGAATTCTTCTAGAGTTCCTGACTTCTGGTGTCTGATCTGTATCACTACCATCGACACTCCAAAGTCT
+
<<<<>@;BBBDC@@BCGCBBBCC@FDDCBBBB=BCCB?CC@C@BBBCCDD@C;::B9A=BBCB8B@B?@?CBAAA?@@@>?2@@<@?>=6@A??;???:?B;?>ABBA>ABDBB@>>:>BB<@;<<<=;;;>;?AAA<??>>;;;@@@@@@>>>A<>>?=AA;>:>AAAAA@>>;>???>6?<A9==AAA/A=;=>3;78678@?@D9====.=9=>A=B=BB7;;=988@=@;===88188=4::>>;;;BAB@@@A@?>;;;<@@@@:66=//)//)/;;;
@ATNG8:03781:04843
GATGGTAGCACGACACGACGATGTGTACTCATTCGTTTCGGAAGAGACAGGTACGTTAATAGTTAATAGCGTACTTCTTTTTCTTGCTTTCGTGGTATTCTTGCTAGTTACACTAGCCATCCTTACTGCGCTTCGATTGTGTGCGTACTGCTGCAATATTGTTAACGTGAGTCTTGTAAAACCTTCTTTTTACGTTTACTCTCGTGTTAAAAATCTGAATTCTTCTAGAGTTCCTGATCTTCTGGGATGTGTGCGCAGTGCCTACCATCGACACTCCAAAGTCT
+
::>D>A<CCBBC:66A>BBB@?@CAAAA@CCC@CA@@<@D@F@CCCCCCD?CCCCC?A?AAA??A=AAABBCBBB?BBCED3BB?BBBB<BA@A?ABC>BB<>>>BBB?AADDAA>>:A?A:>9=>>?A>>>;?@??:?AA?===>>AAA@@>>>9>>>:??:>;>>>AA@>=A9@@AAA5A;A9>>>>>.>A555.565///=89<5:;:;.;@@@D=B<>>:=>>A;::<A<=;;;//(----(--//<==;;;>;;;959:<7676<;6;;<7-22-2,,,
@ATNG8:03785:04839
GATGGTAGCAGACGTGACAGAGCGCCAGAAGATCAGGAACTCTAGAAGAATTCAGATTTTTAACACGAGAGTAAACGTAAAAAGAAGGTTTTACAAGACTCACGTTAACAATATTGCAGCAGTACGCACACAATCGAAGCGCAGTAAGGATGGCTAGTGTAACTAGCAAGAATACCACGAAAGCAAGAAAAAGAAGTACGCTATTAACTATTAACGTACCTGTCTCTTCCGAAAGAATGAGTACTGCGTCTCACTCTCGCCTACCATCGACACTCCAAAGTCT
+
CBCC@BB=BCGJCCCJCBBCCEAAA@DDD@CCCA@@>@ACBBBBBB@BB?A<??=<<<==,==ABAAAFDFBBA;@?;;;;;*;B=@5<<<.;EEACBCCLFMA?>@ACC?ACC?CCCACCECCCCBBABAB@CCAA?BCBBBBBB>B?C@@>@CBBBCCC?CCCBBB?BB?BBB?@@:::29?:7=====.=>;?>==ABBAD8>;>B??:=8<>A@?=?CCCBBB?A?BA@<AA?BBCCCBBBBBBAA?CBBABBABB?BBB?BBBBAABAAA>AA=BBBB
@ATNG8:03785:04844
GATGGTAGACATATCGTACTCTCTGTACTCATTCGTTTCGGAAGAGACAGGTACGTTAATAGTTAATAGCGTACTTCTTTTTCTTGCTTCGTTGGTATTCTTGCTAGTTACACTAGCCATCCTTACTGCGCTTCGATTGTGTGCGTACTGCTGCAATATTGTTAACGTGAGTCTTGTAAAACCTTCTTTTTACGTTTACTCTCGTGTTAAAAATCTGAATTCTTCTAGAGTTCCTTGATCTTCTGGATATGAGTGACTCGTGCTACCATCGACACTCCAAAGTCT
+
BBCC@BB????BBCC@?CCCCBCBCDBBBBAA=AABA=AB>A@BACBBCC?CCCAA?C@C9874<48ACCABB9:52;;;;*:@;>8/).//(/(///(290222;<<9>?>>=BBB=???<@=A::;>>>@=B>===B@@@?888??AA@@@@B7878<??<A=>>>>>>A@B=B====2=7<+//:::+:@===.767///95589>DDD/>>>>@=A;::5:<<C<:;5;)/)/<9:<6///7====>>>;===667::9===8=A@=>>@A@<7<=6=//-
@ATNG8:03789:04833
GATGGTAGCGCACACATAGATACAGGTACTCATTCGTTTCGGAAGAGACAGGTACGTTAATAGTTAATAGCGTACTTCTTTTCTTGCTTTCGTGGTATTCTTGCTAGTTACACTAGCCATCCTTACTGCGCTTCGATTGTGTGCGTACTGCTGCAATATTGTTAACGTGAGTCTTGTAAAACCTTCTTTTTACGTTTACTCTCGTGTTAAAATCTGAATTCTTCTAGAGTTCCTGATCTTCTGGTATGACTAGTGTACTACTACCATCGACACTCCAAGTCT
+
----(-5559;;;@AA@B@<:::5/)/:7////)/455)554949<<5555.55:::5<.444:.4.49::=>==<54444&4;6;354(9899499949;69::;45.6999=666:=@@?B?BECB969B;@A?@;@A:::>>@>@@@A@>>?696;;>>;>9;;<<<;;;=69;;;;0;6;655999(9@@@@=<@@@995955.555&5999:7;5;=056====<;>9>>=>;;7;>>:<<<BAEBCA9;9CB@@@@9949>?=?0000>*0*00/0
@ATNG8:03790:04853
GATGGTAGTCTCAGATAGTCTATAGTACTCATTCGTTTCGGAAGAGACAGGTACGTTTAATAGTTAATAGCGTACTTCTTTTTTCTTTGCTTTCGTGGTATTCTTGCTAGTTACACTAGCCACCTTACTGCGCTTCGATTGTGTGCGTACTGCTGCAATATTGTTAACGTGAGTCTTGTAAAAACCTTCTTTTTACGTTTACTCTCGTGTTAAAAATCTGAATTCTTCTAGGTTCCTGATCTTCTGGCTCTCGTAGACAGACTACTACCATCGACACTCCAAAGTCT
+
>@>A059@;55;;9777//////9554;9949.4555)555;7;;;=;;:7;94444(46<<::6;8<>>==654;7433333#333(3388088994955.5;.44454<8=<<<:999.44.4.59445549:::8<7<<<<<655=>::?????>ABB?CC>B788@B969;97<55555$549455555$5;<>?4<-,,,,,**605555$-////29788354482849433399838883:::9;44454/88/////9//(3;3333:::;7==5<<;4
@ATNG8:03791:04872
GATGGTAGCTCACGTACGTCACACGTACTCATTCGTTTCGGAAGAGACAGGTACGTTAATAGTTAATATCGTACTTCTTTTTCTTGCTTTCGTGGTATTCTTGCTAGTTACACTAGCCATCCTTACTGCGCTTCGATTGTGTGCGTACTGCTGCAATATTGTTAACGTGAGTCTTGTAAAACCTTCTTTTTACGTTTACTCTCGTGTTAAAAATCTGAATTCTTCTAGAGTTCCTGATCTTCTGGAGATATCATCAGCGAGCTACCATCGACACTCCAAAGTCT
+
BB@@=@;?AB<=<<CC<6:CCCDCDCCCCBBB>BBBC>CCAD@BBBCDBB?BCBBB>@>@BBB?C>BB?>?BAAA:99999(9=9=:9:29AA;7=@@<9A157;;EF<@@B88;BC?BCB@B@@A???>@@;<=>A=>>==ACCBA>>>88:AA<>>A<?=<<;>A?@?AAAB=B>===-=6>499::8(8:9;=2=;78@@=<=>:>?>>/=677@5>8?A>A@@@==>:=:=>@?BB:>>@;?>>>@AB;;;@AAA>>>?AA=;;;>>>>>>>;??8=;;;
@ATNG8:03798:04841
GATGGTAGTACATGATAGACGACACCAGAAGATCAGGAACTCTAGAAGAATTCAGATTTTTAACACGAGAGTAAACGTAAAAAGAAGGTTTTACAAGACTCACGTTAACAATATTGCAGCAGTACGCACACAATCGAAGCGCAGTAAGGATGGCTAGTGTAACTAGTAAGAATACCACGAAAGCAAGAAAAAAGAAGTACGCTATTTAACTATTAACGATACCTGTCTCTTCCGAAAAGATGAGTACGTGTGCGACGTGTCTCCTACATCGACACTCCAAAGTCT
+
@@AD@CBBB==B;;9BBBBCAAACC@CCGACB@@?@<??BBCBC?@=?@00+0?=@<@@@+=?:=:AHHECCDI=B@99999*:B@DACCD;CBC@BCCCBCBBB@B@CC@AAAACCCCBCBBBBBBCCEAA=@AAA=BBBBBC@@<A?B@A=@@A@B???@DBBBBB?BB@BBB?AAAED<@993999999%9@;@9:9BBA;:;6;=@???;?;<777//)///8:;:4932222&266699555833---22---22269)----379222977.35-3--,
@ATNG8:03802:04836
GATGGTAGCTCTGCTCTGACTCTCGTACTCATTCGTTTCGGAAGAGACAGGTACGTTAATAGTTAATAGCGTACTTCTTTTTCTTGCTTTCGTGGTATTCTTGCTAGTTACACTAGCCATCCTTACTGCGCTTCGATTGTGTGCGTACTGCTGCAATATTGTTAACGTGAGTCTTGTAAAACCTTCTTTTTACGTTTACTCTCGTGTTAAAAATCTGAATTCTTCTAGAGTTCCTGATCTTCTGGGTGCGCTACAGTCTCTCATCGACACTCCAAAGTCT
+
ABCC@CB<==CBC=<==?>BBB@@@BB@@ABB?AABB=BB?C@CCCBCBC?CBCB@=@<@A=D>B@BCCCDBCCC@;::;;*485:89=0>9;6?@CC9<@;:;BCCC?BBBCCCCC@CBB?B@CDCCB@@@AFBBB?CCCBCAAAG@@ACBBBD?BBC?BA7:6:?BAA;;9B?@AGED9C?B>BCCCD5CGCCC>CCCBCBBBBB>@@@@1@@@@C<A<A@;>;:::00*06=::??;9==??8>@@@AAA<>CCC9;;DBB@@ACCAAA?BB=BBBB
@ATNG8:03812:04866
GATGGTAGCAGACGTGACAGAGCGCCAGAAGATCAGGAACTCTAGAAGAATTCAGATTTTTAACACGAGAGTAAACGTAAAAAGAAGGTTTTACAAGACTCACGTTAACAATATTGCAGCAGTACGCACACAATCGAAGCGCAGTAAGGATGGCTAGTGTAACTAGCAAGAATACCACGAAAGCAAGAAAAAGAAGTACGCTATTAACTATTAACGTACCTGTCTCTTCCGAAACGAATGAGTACAGAGAGTACGATATGTCTACCATCGACACTCCAAAGTCT
+
>CDD?BABBBDDCCCCBBBCCBBBC@CCC@CBBBAA>A>AABBBBB?CC>C?@@??@@?@2@?BBC@ABBCBB?6=>9;;;;';@<@4999&9A>9<@;CDDFDC?B?BD@CCB>BABBCCCCBBBCCCCBB?BCCC@B@@ABBBC>C?BBB@BBBBADCA?BABAA@?CC@>>><>>BBC<A9817==>?/?A<A;::@@B@@<=<>?>?7:49A@@?=?BAAABB?C?BBB>BBB@BBBBCCBBBC>??ACCBCA>>@@><<<8;@>>=>>@@B<BB>B>=9
@ATNG8:03816:04851
GATGGTAGCGCGACGAGCGTAGACCCAGAAGATCAGGAACTCTAGAAGAATTCAGATTTTTAACACGAGAGTAAACGTAAAAAGAAGGTTTTACAAGACTCACGTTAACAATATTGCAGCAGTACGCACACAATCGAAGCGCAGTAAGGATGGCTAGTGTAACTAGCAAGAATACCACGAAAAGCAAGAAAAAAGAAGTACGCTATTAACTATTAACGTACCTGTCTCTTCCGAAACGAATGAGTACGTTGCGACGTGTCTCCTACCATCGACACTCCAAAGTCT
+
A;:@7:555<<@BCCCCCA@@BBAB<CCC@BCCC;;;;?CCC???C=??<?;>CA>>>?>.>=BBBAAABA@A@8>@;:595$9@<A=BBB8BAA=@@@AACBBB=@>@@=@AA>BCCDCCHDCC@ABCBBC@DABB9::AA>>993;4;:;49??ACBBA=ABCABB@CC?999;?>9898*6770888887%7;6==;<>9AAA8:78>BD9>:=;@??=CA???BD@C=ABC<@@A487>>?A@?;5:::9766=7978687C:=555777;>>9BC>B777
@ATNG8:03770:04894
GATGGTAGCACGAGTCACTCATATCCAGAAGATCAGGAACTCTAGAAGAATTCAGATTTTTAACACGAGAGTAAACGTAAAAAGAAGGTTTTACAAGACTCACGTTAACAATATTGCAGCAGTACGCACACAATCGAAGCGCAGTAAGGATGGCTAGTGTAACTAGCAAGAATACCACGAAAGCAAGAAAAAGAAGTACGCTATTAACTATTAACGTACCTGTCTCTTCCGAAACGAATGAGTACGATGAGAGAGCTCTCTCTACCATCGACACTCCAAAGTCT
+
;;CC@CBBBDAAACDCCCCCBBBCCADCC?CBBCCCABACCCBBBB@BC?B@@@?@@>>@.?;?CEBBACCCCC=A@ACCCD2DC@C@CCC;CDEBBBBBBBC;:;<ACC@CCC?BBCCCBCCCCCCCCCCC?CDCC?AABBB@@@<@>A@C@BCBBCCBA?BCCBAA?BB@BBB;?????8?<9488888+8@=E;::BBB@@7;7;>@A7;7;>A@@=AAC@@AA>A?BBC>BBB?BBBCBBBBBAA?@AABB??>>><9;;<8<>?@>>>BBB:=<7==;;
@ATNG8:03771:04897
GATGGTAGCGCGACGAGCGTAGACCCAGAAGATCAGGAACTCTAGAAGAATTCAGATTTTTAACACGAGAGTAAACGTAAAAAGAAGGTTTTACAAGACTCACGTTAACAATATTGCAGCAGTACGCACACAGTCGAAGCGCAGTAAGGATGGCTAGTGTAACTAGCAAGAATACCACGAAAGCAAGAAAAAGAAGTACGCTATTAACTATTAACGTACCTGTCTCTTCCGAAACGAATGAGTACGATGAGAGAGCTCTCTCTACCATCGACACTCCAAAGTCT
+
CBCC@CCCDBAAA@CAABBCA@@BB<ABBADCCB;;;;?BBBAA??;?>=A>@@?99:::(8/77>@??B==A>99;:5555$5949.555&5997>;;@<A=AB?B?BB?BAB?BBCBFABBCCCDBCBG@@@A@C?C@@@FBBB<@<@;;6;BBBDBBB@BB???C?::59@>5;;;;=3<576:BDED/>><>;;;A;;;E:>:>?AD7;7;>B@@<?@@@@??:?;@@B>BBB???@BCCB???;;>CCB@=;;:=:;;<<7<>>;;;==<<088-7977
@ATNG8:03772:04880
GATGGTAGCAGACGTGACAGAGCGCCAGAAGATCAGGAACTCTAGAAGAATTCAGATTTTTAACACGAGAGTAAACGTAAAAAGAAGGTTTTACAAGACTCACGTTAACAATATTGCAGCAGTACGCACACAATCGAAGCGCAGTAAGGATGGCTAGTGTAACTAGCAAGAATACCACGAAAAGCAAGAAAAAAGAAGTACGCTATTAACTATTAACGTACCTGTCTCTTCCGAAACGAATGAGTACAGAGAGTACGATATGTCTACCATCGACACTCCAAAGTCT
+
ABCC@BA==ACCCB:;666;;CCBB>CBB?BBB@@@?A?ACD998C9@?<??89874DCD3C>A@>>BBBBBBE<>>CDDDC2CE@E9;;;6<CB?<;;A@AD:;69=@@<ADD9:;CDCCCCA@ACCBCBB@BCBB@BBBCAC??;@?B@@=AAA@BB??=?CBBBB@BB@AA?8=<7788*8870888989%/838///9;AAB=A;?AAD:=:=AB;:8:@AAABC@C@@@@7@00,0@>>ACCCCB?@@BBBBBAAA@:::9947<<=:<;>>B=CC>C??;
@ATNG8:03772:04894
GATGGTAGGCGTGTGAGAGTCTGCCCAGAAGATCAGGAACTCTAGAAGAATTCAGATTTTTAACACGAGAGTAAACGTAAAAAGAAGGTTTTACAAGACTCACGTTAACAATATTGCAGCAGTACGCACACAATCGAAGCGCAGTAAGGATGGCTAGTGTAACTAGCAAGAATACCACGAAAGCAAGAAAAAGAAGTACGCTATTAACTATTAACGTACCTGTCTCTTCCGAAACGAATGAGCGATGAGAGAGCTCTCTCTACCATCGACACTCCAAAGTCT
+
@;@BACDC@BBBB::;BFDCCCCBB=BCCACCCCAA>B?BBBCCCF@::;;?BCCCCAAC2C?AAABBBBCBBB=@@@@@@@/@A=A?BCC:BBC@BC>>>>===1718@:A==:>>??AC>>>>>@A@@??;A?AA7;;>>>;<<.5.5<94<@??>A@><>A??BC>BB=BBB;;;555(8<<:>BBBB/;;8;ACAA@AAA<A<ACCA;A7;;AAA9==A?<<;;A;???7?==<>@@A??B??687==>>>@AAAAA??:>>>AA?@???<?A6;>>;
@ATNG8:03777:04899
GATGGTAGGCGACATACATACGCGCCAGAAGATCAGGAACTCTAGAAGAATTCAGATTTTTAACACGAGAGTAAACGTAAAAAGAAGGTTTTACAAGACTCACGCTAACAATATTGCAGCAGTACGCACACAATCGAAGCGCAGTAAGGATGGCTAGTGTAACTAGCAAGAATACCACGAAAGCAAGAAAAAGAAGTACGCTATTAACTATTAACGTACCTGTCTCTTCCGAAACGAATGAGTACGGGAGTCAGAGCAGAGCTACCATCGACACTCCAAAGTCT
+
DBBB@BBC?B@@A@@<;<BB@@@AB=BDC?999??@0905=C556;7;<4:4:==@@@@@1A=CC;<;BBB@@?8?@;;;;;';B>B5;;;&9@<6=BCDCBBCCCD@BB????@BBBAABBBBABAB>>>C@BBAC?CBBBAA@A=C?CBB?BBBBBBBB?@??AAA:>>9==?388?>@7===8<>>??/?A7;;;;:;;AA<@<===A6:6;?BAB>@@BBBCC?C?BBA<ABB??@?@???@A<??AEECCBCBBBCBA??<?CCCCBBBBB?AA9?999
@ATNG8:03778:04914
GATGGTAGCTCGCTGATGATATCTCCAGAAAGATCAGGAACTCTAGAAGAATTCAGATTTTTAACACGAGAGTAAACGTAAAAAGAAGGTTTTACAAGACTCACGTTAACAATATTGCAGCAGTACGCACACAATCGAAGCGCAGTAAGGATGGCTAGTGTAACTAGCAAGAATACCACGAAAGCAAGAAAAAAGAATTACGCTATTAACTATTAACGTACCTGTCTCTTCCGAAACGAATGAGTACACATCGTCGTGTCGTGCTACCATCGACACTCCAAAGTCT
+
55==9<?;;>>B==@BBA;66<<::5:555)59444<8<055544::8<<8<68<997733$339344=;=<378+99;;::9':C>B4;;;-:AA>AAABABBBB?B@BD@CCC?@?CBCCCCCBBCCCBCB@BA998:BA@AB::8;@BAA@BBAAECAA>BCBBBA?BB?9995::ABA8?>:4888888%8:49068>>ABB<@;@>>>7;7:>BAA>A@@?CAA=@8;;=5=00+000=@AAAAC?999===>878>??=>><?>AB?::<<<8<<3@788
@ATNG8:03790:04925
GATGGTAGTGTGTCTCTGAGAGTAGTACTCATTCGTTTCGGAAGAGACAGGTACGTTAATAGTTAATAGCGTACTTCTTTTTCTTGCTTTCGTGGTATTCTTGCTAGTTACACTAGCCATCCTTACTGCGCTTCGATTGTGTGCGTACTGCTGCAATATTGTTAACGTGAGTCTTGTAAAACCTTCTTTTTACGTTTACTCTCGTGTTAAAAATCTGAATTCTTCTAGAGTTCCTGATCTTCTGGGTTGTGTGCGCAGTGCCTACCATCGACACTCCAAAGTCT
+
<<554499444559<;;<<655;:9;55455;7;;<>7>>:=9B@??@B@?BA=A>:>:;<<C;CADC:::;:9B;9999:*498=@@A:@<00+0/727;,55994626>===?@@<@@A?C>BCCCBBB@=@ABB@IFCCCCCDBBBBA@ADE@CCC@A@>@@BBBCABA@@>@;;;;.;5:4::GGJ5;:;BD;B:;:99@?@@?CDDD1CC?@;:=?CE@CBABBBB@B@CB@A@@?@ACE=B8;;A@@@AA@:;9@?B@@>@AA>@@<0.-)..)...0
@ATNG8:03799:04903
GATGGTAGGTGCACATGAGTGTATCCAGAAGATCAGGAACTCTAGAAGAATTCAGATTTTTAACACGAGAGTAAACGTAAAAAGAAGGTTTTACAAGACTCACGTTAACAATATTGCAGCAGTACGCACACAATCGAAGCGCAGTAAGGATGGCTAGTGTAACTAGCAAGAATACCACGAAAGCAAGAAAAAGAAGTACGCTATTAACTATTAACGTACCTGTCTCTTCCGAAACGAATGAGTACCTCTCAGACGCTCGTCCTACCATCGACACTCCTAAAGTCT
+
AABB>B@<059;:6?ACDCCCBAAA>ABB@BBBC@@=@>AABBBBB>BC>B?ABB?@@@@,@<ABCGGCCCCCE?LCBA@AA,;;5;;@??7ABB?CCCBABA::29;99187A<BBBBBCDEICCCCBB;;7;@@@5;;=9:9>A;@?B@@=@BA@AA@?<?ABBBB@CB=A@@299999,:@@;9999:(7>9655:;;<8:5:9<776;?:>>CCC@BBBCCAA=@<@AB<ABC?BBCCBAA@BBBBBBCBBAA@A>?188>:>=>=??>=::4666(6;8:
@ATNG8:03818:04895
GATGGTAGGCGTGTGAGAGTCTGCCCAGAAGATCAGTAACTCTAGAAGAATTCAGATTTTTAACACGAGAGTAAACGTAAAAAGAAAGGTTTTACAAGACTCACGTTAACAATATTGCAGCAGTACGCACACAATCGAAGCGCAGTAAGGATGGCTAGTGTAACTAGCAAGAATACCACGAAGCAAGAAAAAGAAGTACGCTATTAACTATTAACGTACCTGTCTCTTCCGAAACGATGAGTACGAGAGTCAGAGCAGAGCTACCATCGACACTCCAAAGTCT
+
444<8B@@=:@@B666==;9=9555)5>>7BC695<@A:??B@@@@=@@;?=@=997777'76>??@<<>>=<=3<999???,999)8/777&39=8:555;=;;;<@7;;<>>?:==>?A??;;;;;@@A=@9=://+/9:8<<6715;>:<5:58577::6:;;9=>7<8:<?A/5555+255222222(2:59558A<797.6/5<==<@<AA;::=BBAA==<<A<C@@67000;79,-----4459;:8222225599=5>22/55/./7389133>:
@ATNG8:03819:04892
GATGGTAGGCGACATACATACGCGCCAGAAGATCAGGAACGTCATAGAAGAATTCAGATTTTTAACACGAGAGTAAACGTAAAAAGAAGGTTTTACAAGACTCACGTTTAACAATATTGCAGCAGTACGCACACAATCGAAGCGCAGTAAGGATGGCTAGTGTAACTAGCAAGAATACCACGAAAGCAAGAAAAAAGAAGTTACGCTATTAACTATTAACGTACCTGTCTCTTCCGAAACGAATGAGTACGATGAGATCTCGTGTGCTACCATCGACACTCCAAAGTCT
+
4<<>=@?C?B@;;;>;99;;5//9;)//72//55;=8>9666555://)//)/166:33333$3-3389:333;;;188==>>>+559=7;;;.6665///;::<333,/38838//(/855<=====000;;::7=?BB>==<?@<>>7>>?>?6??::?@?@:7773::5:87666)//878178;8:<>>>:&77279)..5-..-(-05333(.(.6:<=8?;;///:7;48:;3;<<7;;<<BB===@@@?@??>??>986>B@@:=>??A;;7??.65,8=;=
@ATNG8:03771:04932
GATGGTAGCTCTGCTCTGACTCTCGTACTCATTCGTTTCGGAAGAGACAGGTACGTTAATAGTTAATAGCGTACTTCTTTTTCTTGCTTTCGTGGTATTCTTGCTAGTTACACTAGCCATCCTTACTGCGCTTCGATTGTGTGCGTACTGCTGCAATATTGTTAACGTGAGTCTTGTAAAACCTTCTTTTTACGTTTACTCTCGTGTTAAAAATCTGAATTCTTCTAGAGTTCCTGATCTTCTGGGTCTACGCTCGTCGCGCTACCATCGACACTCCAAAGTCT
+
:?==9BCBBBB@AACBBCCCCECBC;;<BB@@9=;;:,9@7@:C@;@DEEACCCFD?B?BCCC@E?CCCCCBBBD>;;;;:*;@=?@@A;AB;;7;BB?@C@BBBCBB?BCDBCCCB?BCD@D=BBBCBBBB@BBBC?BBAABA@@ACBBEEEBA>ACC@BA?B@CCBBCCCCCACAAAA9A?C?BBBBB0BB<;<0;;;;A@CBBB@CCBC5@@@@C?B?BC@CDCCBCD@B?CCEDED9::BB=BBBAABB@@@AACCAAB::6:???ABBAAA?BA<BA@A
@ATNG8:03771:04971
GATGGTAGCGCATATCAGCGCAGCCCAGAAGATCAGGAACTCTAGAAGAATTCAGATTTTTAACACGAGAGTAAACGTAAAAAGAAGGTTTTACAAGACTCACGTTAACAATATTGCAGCAGTACGCACACAATCGAAGCGCAGTAAGGATGGCTAGTGTAACTAGCAAGAATACCACGAAAGCAAGAAAAAGAAGTACGCTATTAACTATTAGCGTACCTGTCTCTTCCGAAACGAATGAGTACGATGAGATCTCGTGTGCTACCATCGACACTCCAAAGTCT
+
CDCC@CB=CBBBBBCCBBBCCCBCC>BCCBCCCCBB8:89?CCCCC?BA>@>??@AAJEM5B?ABC>>@@000<1;9/////$/<8>:>@>2>>>=AA:;:?@9:799@<9B?@=?BCBCCBBCC;;;CACA@CC@A?ADCCDE@A=A?BAA=@BBBBBBB@CCCCBC?CC???@@CBCBC=AAA=ACCCC1>?=@>>?CCB@><A<?::;<@?:8755.5:::888<A68;A:@@>6889=>A;;;B@=>=AC@AAA==>>>AA<A???D???==188)::::
@ATNG8:03773:04960
GATGGTAGGACGAGCGTCTGAGAGGTACTCATTCGTTTCGAAGAGACAGGTACGTTAATAGTTAATAGCGTACTTCTTTTTCTTGCTTTAGTGGTATTCTTGCTAGTTACACTAGCCATCCTTACTGCGCTTCGATTGTGTGCGTACTGCTGCAATATTGTTAACGTGAGTCTTGTAAAACCTTCTTTTTACGTTTACTCTCGTGTTAAAAATCTGAATTCTTCTAGAGTTCCTGATCTTCTGGATACACTCATGTGCACCTACCATCGACACTCCAAAGTCT
+
CCBC??;;9=>?DCBBA@@BB@A@?CCCAAAB?CAAA<ADD@BADBCCD@CCCCC@C@BBBB?C>BBBBBA@ACACDDDD2ED?BBCC>BCCC?AAA<;;5;9:@AB?BBCECCBB?AAA=A?BBBBBA>>:>;:::C@@@BBBBCBCC@@???;BAA=@D?B@;;<BBBBBBAFEDCD;C@C?BBBBB2ACBCC>BBBBBBBBBB<AAAA0AABCEAC@CCABBCCBBB?B@BCCCBB?BBBFIDCCBBCBBBCCCBCC?::;@@@@DCCDA::7;C=A;;:
@ATNG8:03775:04939
GATGGTAGATACTCGCTGATACACCCAGAAGATCAGGAACTCTAGAAGAATTCAGATTTTTAACACGAGATAAACGTAAAAAGAAGGTTTTACAAGACTCACGTTAACAATATTGCAGCAGTACGCACACAATCGAAGCGCAGTAAGGATGGCTAGTGTAACTAGCAAGAATACCACGAAAGCAAGAAAAAGAAGTACGCTATTAACTATTAACGTACCTGTCTCTTCCGAAACGAATGAGTACGAGAGAGCACACGTGTCTACCATCGACACTCCAAAGTCT
+
>BCD?BBACCCCDABBCCCCCCCBB=BBB?BBA@@@?A?CBCCDBB?AB?B?A@@@@@AA2A@CBBAAABCDC>:9;CCCC5CC>B?BBB7ABCBCCBBEFBCD@C?BD@DBB?BBBBBBAACCDCC@@@B?@?@B?AABB???A>A@C@@?@DDDBBBC>ABDBBB?BB?@@@799AAA9A?;7;AHED/@@<?;;;@D>=?1738>CC6;6;=A::79BAABBB@C@BBB>BBB????@??????A@BACB>;:??????AC<>>=>==;;;B=BB:A888
@ATNG8:03777:04956
GATGGTAGTGTGTCTCTGAGAGTAGTACTCATTCGTTTCGGAAGAGACAGGTACGTTAATAGTTAATAGCGTACTTCTTTTTCTTGCTTTCGTGGTATTCTTGCTAGTTACACTAGCCATCCTTACTGCGCTTCGATTGTGTGCGTACTGCTGCAATATTGTTAACGTGAGTCTTGTAAAACCTTCTTTTTACGTTTACTCTCGTGTTAAAAATCTGAATTCTTCTAGAGTTCCTGATCTTCTGGTCTACTACACTGTACTCTACCATCGACACTCCAAAGTCT
+
CCCC?BCCCCCCCCCCCCCCCCCDBBBBBBBB?BABB=AC@D?CCCDCBB?CCDCC?B@CCCC?CAEDCCCCCCC??????1?C@CCCC>CCBB@BCC?CE?@@BDDD@CCCCDDCC?CAA>A@DCCCBBBB@CCCC?CCCCCCDBCBBBCBBBB?BBC@BB?B?BBCCBBBBB=A9999-9;@;:::::*;AAAC>CBFCCCDCCC@DCDD5CBBBDAC@DC?DCBBB??<@?CCACBC<@>C?CCBCDCCCCBBCDBBBCC:989AA@CCCAAA<>=5>??@
@ATNG8:03782:04936
GATGGTAGTGTCATATGAGAGTGTGTACTCATTCGTTTCGGAGGAGACAGGTACGTTAATAGTTAATAGCGTACTTCTTTTTCTTCTTTCTTGGTATTCTTGCTAGTTACACTAGCCACCCTTACTGCGCTTCGATTGTGTGCGTACTGCTGCAATATTGTTAACGTGAGTCTTGTAAAACCTTCTTTTTACGTTTACTCTCGTGTTAAAAATCTGAATTCTTCTAGAGTTCCTGATCTTCTGGCTCTCGTAGACAGATACTACCATCGACACTCCAAAGTCT
+
@@DD@CCDCBBBBCCCCCCBDCCCABABBAAA>ABBB>BBACD@CCCCCC@CCCDC?C?BCCC?C?ABBDCCBBA<A?>@>0>A?BBB>BB@B?BBB@CB<AAACCC?AA@CCCBB>BBB7><?BCBBBBB?BB@><>>>><<<?<<<C???>>;;;;;==7=;AAA??<<<>9@>CCC2>9>9;;;<;.:=777(//8///>::=:????/?@>>>=G=;;7;;;?;:9;>;>>>@@@<@?@;?@@<=<<<<<<<A::;@A@@<>>>@>=>@@@5::3;;;;
@ATNG8:03783:04958
GATAGAGTATCATGTGTATCTCCAGAAGATCAGGAACTCTAGAAGAATTCAGATTTTTAACACGAGAGTAAACGTAAAAAGAAGGTTTTACAAGACTCACGTTAACAATATTGCAGCAGTACGCACACAATCGAAGCGCAGTAAGGATGGCTAGTGTAACTAGCAAGAATACCACGAAAGCAAGAAAAAGAAGTACGCTATTAACTATTAACGTACCTGTCTCTTCCGAAACGAATGAGTACATAGATATACGTATAGCTACCATCGACACTCCAAAGTCT
+
DDBBBCCCCEEE:<<BFCAACC@BBB>@@AC<;9;@BBBBCCC?BB7:6;A?;;;;;';=JCCCC;:9:;;,:=99999$9>6@;@@@7@BEAFCCCDDB>><?@CC>@?B@BBBBCCDCCBBECDCCC?CCBB?BBBACCBB=B?B??<?C@A?AAB?BBCBBB>BB>===7;;;;;3>??;?CDDD2AA?@877A@@@A<><>@@@<>;>ACAB>AB@A@BB@C?CCD?C@?>?BBCDDCBABBBABBACCCAAA=>>@@<>:;:?????B<@@8@788
@ATNG8:03784:04941
GATGGTAGTGATACAGATCAGACACCAGAAGATCAGGAACTCTAGAAGAATTCAGATTTTTAACACGAGAGTAAACGTAAAAAGAAGGTTTTACAAGACTCACGTTAACAATATTGCAGCAGTACGCACACAATCGAAGCGCAGTAAGGATGGCTAGTGTAACTAGCAAGAATACCACGAAAGCAAGAAAAAAGAAGTACGCTATTAACTATTAACGTACCTGTCTCTTCCGAAACGAATGAGTACTGCGTCTCACTCTCGCCTACCATCGACACTCCAAAGTCT
+
ECCD@BABCCDCCCBBABBBBBBBC@BCB@BCCBAB?A=??BBBCA>A?=C@CCAABBBC+=7BCBBBBBBCCD>BBBBBBB2AD=B=BBB9BCD@BCCCBBCCD@B@DD@CCC?CCCBCCCCCCCCBBBCEAECBC?BBA@?@??9@<@AB?BCBBBCBB?BBCCCC?BB?>>?;>????8===;::9999%8=:A978@@DBB8<8:>AA5;6;=AAA>AA==?@?:=<===9>>?9?@AA??>A@@@;;;A???@A@@@=AAA>ABBABB???@3::2:AAA
@ATNG8:03785:04954
GATGGTAGCTCTGCTCTGACTCTCGTACTCATTCGTTTCGGAAGAGACAGGTACGTTAATAGTTAATAGCGTACTTCTTTTTCTTGCTTTCGTGGTATTCTTGCTAGTTACACTAGCCATCCTTACTGCGCTTCGATTGTGTGCGTACTGCTGCAATATTGTTAACGTGAGTCTTGTAAAACCTTCTTTTTACGTTTACTCTCGTGTTAAAAATCTGAATTCTTCTAGAGTTCCTGATCTTCTGGATATGAGTGACTCGTGCTACCATCGACACTCCAAAGTCT
+
69>C;@CCBBCCCBCCCCCCCBBBCCCCCCBB@BCCC>BB@B@CCDFEAA>ACFGE?B?BBCC@C?BBCCCBBBC@DDCCC1BB?BBBA:@B9:9:CC?CD>@ABBBC@CDCCCCBB@BBC@C?CDBBBBBD<@@DD>BBBBCCBBBBBBCAAAA?CBB>AA?B>AADDBCCCC=B;;;;.;=A>;;:::*:EEJJ=CCDCBCCBBC>ABBA0AAABC>A>BB@BCCDDBB?A?BCCCCC?@@B@CCCBDA@@CCBBBBBBBBBB>BBBBA@BBDD<=<7>><<
@ATNG8:03792:04958
GATGGTAGTATCTGCACACTCTGTCCAGAAGATCAGGAACTCTAGAAGAATTCAGATTTTTAACACGAGAGTAAACGTAAAAAGAAGGTTTTACAAGACTCACGTTAACAATATTGCAGCAGTACGCACACAATCGAAGCGCAGTAAGGATGGCTAGTGTAACTAGCAAGAATACCACGAAAGCAAGAAAAAGAAGTACGCTATTAACTATTAACGTACCTGTCTCTTCCGAAACGAATGAGTACACATCGTCGTGTCGTGCACCATCGACACTCCAAAGTCT
+
DCBB?BBBBBBBCCCCEEBBBDDDD>CCD?BBBCBB?B?AABAAA?=??=??ACCBBBBB1B@BBB@@BBBBBB<BCA@@A@2@A=B=AAA9ABB?BDBBCCC;:;<@DDACAA>ACCCCCCCBBBDDBBBC?CCCC?BBAA>>>?<@=@?@>ACCBBCCC?AABAAA>BB>888289<>=8?@@?=====.=D=@878CBA==:;<>=@@;>;><@?@?AA@??BB@B>ACD>DAA>BBBBBDBBBBA=<>A@AB>>>BDDBB?BBBBAAA=99)//)00//
@ATNG8:03798:04969
GATGGTAGCATCATGCATATCTCACCAGAAGATCAGGAACTCTAGAAGAATTCAGATTTTTAACACGAGAGTAAACGTAAAAAGAAGGTTTTACAAGACTCACGTTAACAATATTGCAGCAGTACGCACACAATCGAAGCGCAGTAAGGATGGCTAGTGTAACTAGCAAGAATACCACGAAAGCAAGAAAAAAGAAGTACGCTATTAACTATTAACGTACCTGTCTCTTCCGAAACGAATGAGTACCTCTCAGACGCTCGTCCTACCATCGACACTCCAAAGTCT
+
?555=><AABCABACCCDBBBBCCC?BBC@BCCB??;@<?BDBBBB999?B?AA@????=)86CC@A@???9:9)9?<<;;;$9?<;5555&5::9;A<A@@BCB?C@AA?ACC@CCBABCCCCCCCCCD;:6;B@@<@BB@;::?;@<A@B>BBCABB@A>@C???A>AC?CA@8<<899+77;8889999%9<97768<;;=916157<<*/*/:=@=<@@::9@A@C?BBC<AAB?AAAAA@A=:::CBBEBCE<888>9=9818=>===;::=188*8<<<
@ATNG8:03801:04948
GATGGTAGGCACTGCGCACACATCCCAGAAGATCAGGAACTCTAGAAGAATTCAGATTTTTAACACGAGAGTAAACGTAAAAAGAAGGTTTTACAAGACTCACGTTAACAATATTGCAGCAGTACGCACACAATCGAAGCGCGGTAAGGATGGCTAGTGTAACTAGCAAGAATACCACGAAAGCAAGAAAAAGAAGTACGCTATTAACTATTAACGTACCTGTCTCTTCCGAAACGAATGAGTACTGTATCTATGTGTGCGCTACCATCGACACTCCAAAGTCT
+
55=?:>A@:CCDAA@BBBAABCCCI?CDC?CABADB@BACBCBCBB@CC@C?BB??@CCB3B@BBCBBBBCBBB>BDCDCCD5CD@C@BBA9AEC@BBBDCCCBB@B@CC@BBC>BBBBDCCCBBBCDBBBC?DCBB78888=:?A<@=ABB?BCBBCBBC?CCBBBA?BD@BBB=A<;::0799468888(6=8>888AAB==:=:==AD;>;>>B??<?AAABBB?B?BBB=BBB?BBBBBA>>CBB@A>>>@@@???@@@==:>?@A@@A===6660;000
@ATNG8:03804:04950
GATGGTAGGCACTGCGCACACATCCCAGAAGATCAGGAACTCTAGAAGAATTCAGATTTTTAACACGAGAGTAAACGTAAAAAGAAGGTTTTACAAGACTCACGTTAACAATATTGCAGCAGTACGCACACAATCGAAGCGCAGTAAGGATGGCTAGTGTAACTAGCAAGAATACCACGAAAGCAAGAAAAAGAAGTACGCTATTAACTATTAACGTACCTGTCTCTTCCGAAACGAATGAGTACGAGAGAGCACACGTGTCTACCATCGACACTCCAAAGATCT
+
@BB@?CAB>BA@666;;>>><;;;<5<<<9>BBAAA@B=BBB;;9B?BB@C?@@::8BBB3B@BBBBBBBBBBB>BBCCEEE3CC@C?AAA9ACC@B@AADCHGD>A>AB@CBB>@@BBCBBBCCBBAAACC=BBBC<?>BBBBBB>B@CBB?BAABCCCC?CCCB?>9?A<AA@9?>@<=5977488888(6@9?;;;ACC@@:>;>@ED<?;=<@??<?BAAACC?B?BBB>BBB=??AAAA9:8?@@?=A=;::7859;;::3722.362-,,066,,,,,-
@ATNG8:03815:04961
GATGGTAGGACGAGCGTCTGAGAGGTACTCATTCGTTTCGGAAGAGACAGGTACGTTAATAGTTAATAGCGTACTTCTTTTTCTTGCTTTCGTGGTATTCTTGCTAGTTACACTAGCCATCCTTACTGCGCTTCGATTGTGTGCGTACTGCTGCAATATTGTTAACGTGAGTCTTGTAAAACCTTCTTTTTACGTTTACTCTCGTGTTAAAAATCTGAATTCTTCTAGAGTTCCTGATCTTCTGGGCAGACTCTCACACGCCTTCCATCGACACTCCAAAGTCT
+
BCBC@DCC?CCCCA@ADCCBBCDC?CCCCDBB@BBBC>CC?B?BCCBBBD@CCAAA@C?CCCC?E?CCDDAAADF@CCCCC1BC?BBCD=CCCC@CCG@CC>@@@BEG?BABCCCCC?BCC@C@BBBCCCCC@BBBB?BBBBCDCCCCDDCBAAA>BCC@CC?B>@ACECCEBB;@:;;:.;>C;;;:;:*;@A@B?BCCCDCEBAA7;;;;.;CCBB:;:;B?BDFCCA@>AABCCBBB?B@AB<BBBBBBBBCBCA@BB@E?A?BCCAAABA@@>@@:A@@@
@ATNG8:03818:04968
GATGGTAGCGCATATCAGCGCAGCCCAGAAGATCAGGAACTCTAGAAGAATTCAGATTTTTAACACGAGAGTAAACGTAAAAAGAAGGTTTTACAAGACTCACGTTAACAATATTGCAGCAGTACGCACACAATCGAAGCGCAGTAAGGATGGCTAGTGTAACTAGCAAGAATACCACGAAAGCAAGAAAAAAGAAGTACGCTATTAACTATTAACGTACCTGTCTCTTCCGAAACGAATGAGTACGATGAGATCTCGTGTGCTACCATCGACACTCCAAAGTCT
+
CAAC@BACBCCDCBBDDCC@AACCC=CCCACBBBCB7;699?=@AA=??9=<999A@CCD5C@BCC>>BB000>3>00////$/<6;4;;;0;>>8>A@@@CCA@?A@DF@CBC?BAAAA@A@BCCDCCCCCADCCC?BBCCCCBB<B>BBB>ABBBBBBB@BCDDCC>AB>??>@CC@@?:?==9::::::%0>;;0/0??CAA<A:;9<>6;7;DDBB@A@ABBBB?B@BDC>BDD@BBBBBBBBCBBBBBBA@@@BB>@>??B<AA???@@AAA6::0?@@@
@ATNG8:03780:04996
GATGGTAGTATCTGTCTACGAGAGCCAGAAGATCAGGAACTCTAGACGAATTCAGATTTTTAACACGAGAGTAAACGTAAAAAGAAGGTTTTACAAGACTCACGTTAACAATATTGCAGCAGTACGCACACAATCGAAGCGCAGTAAGGATGGCTAGTGTAACTAGCAAGAATACCACGAAAGCAAGAAAAAGAAGTACGCTATTAACTATTAACGTACCTGTCTCTTCCGAAACGAATGAGTACTATAGACTATCTGAGACTATCGACACTCCAAAGTCT
+
BCBB@AA;D?CCBBBICCCHCBA@@?BCD?@@@@@@=??BBBBDBBB?>;?;<>?<<=<=,<<ABBBBDBCCDD;B>:::::);@=C5999,9D?<>CCCDCC;969;@@=BCE@CBAACCDBBBDCCBCBB=A@@>:@;;;CCBB?CBDBB?BBBBCCCC?BBBAAA@CC@A@A<>>>>=8????BFDDD2BC@B???AA?>?7:7;?>@;@<?>BBB@CBAAABB?A>AA@8>00+000=BBBBBAABCCBB@BCBBBBBBCC>>>BBBBC?DD>A???
@ATNG8:03788:04995
GATGGTAGGCGAGAGTGAGACGCAGTACTCATTCGTTTCGGAAGAGACAGGTACGTTAATAGTTAATAGCGTACTTCTTTTTCTTGCTTTCGTGGTATTCTTGCTAGTTACACTAGCCATCCTTACTGCGCTTCGATTGTGTGCGTACTGCTGCAATATTGTTAACGTGAGTCTTGTAAAACCTTCTTTTTACGTTTACTCTCGTGTTAAAAATCTGAATTCTTCTAGAGTTCCTGATCTTCTGGTGTCTGATCTGTATCACTACCATCGACACTCCAAAGTCT
+
<<AC@CBB@BCBBBCGDCCECCBCBCCCCC@@>?CCE=@B?BA??@BBCE?BBBBB@B?BBCC?A?BBBB@A@BA;?>ACA1A@>ABBB;?BAA>AAC>BB>@BBBBB>B@<<??AA;A>>9>;????????9>>??;??>;=>>@CAAAA<==@=C>=8>A=C7;=A@>@>>A;A88::399=766565'8=///)/67///;:8=<@DDD.@=???<?<??<????;::<?889///95::A;??@?>>>A@@>>>@@@<<<A=A>>>@>=<;<8==7>>@@
@ATNG8:03789:04992
GATTAGTGTGTCTCTGAGAGTAGTACTCATTCGTTTCGGAAGAGACAGGTACGTTAATAGTTAATAGCGTACTTCTTTTTCTTGCTTTCGTGGTATTCTTGCTAGTTACACTAGCCATCCTTACTGCGCTTCGATTGTGTGCGTACTGCTGCAATATTGTTAACGTGAGTCTTGTAAAACCTTCTTTTTACGTTTACTCTCGTGTTAAAAATCTGAATTCTTCTAGAGTTCCTGATCTTCTGGATAGCGACGCGATATACTACCATCGACACTCCAAAGTCT
+
BCC@DCCBBCC;;:CCCCGCAAAA000>>>69333/5>9>;@BBC?@C@?><>>9<8<><<8=9;;;;;;><:559999'5;3::;=6;;;<;>>>9<@6995?9916DBCCCCC@CBE>A=ACBAA@BB?AC@@=AAAACCCCCC@@@??@=9>;:59@=@?CB:99B@<@:99999+9.5.55999(9>@@A<B@@?B999=D29999'9999A:B?BD@BBA@B00*06:///8:6:;=:??@@>>B@66666>>>>=6645==;;55533.3=3<<<<
@ATNG8:03790:05027
GATGGTAGGCGTGTGAGAGTCTGCCCAGAAGATCAGGAACTCTAGAAGAATTCAGATTTTTAACACGAGAGTAAACGTAAAAAGAAGGTTTTACAAGACTCACGTTAACAATATTGCAGCAGTACGCACACAATCGAAGCGCAGTAAGGATGGCTAGTGTAACTAGCAAGAATACCACGAAAGCAAGAAAAAGAAGTACGCTATTAACTATTAACGTACCTGTCTCTTCCGAAACGAATGAGTACCTCTCAGACGCTCGTCCTACCATCGACACTCCAAAGTCT
+
55>>8=AA?@CCCCCCCCBBBB;;;09DC?BBBBAA?B=@@BBABA>A@<@>AA@@AAAA.@=@@A:9:BBBEC9A@999:9'8=888:;A5BBB?BBB??AA::7:;>?6:;C:>=@@@>>>@?;:;????=?AAA<>>>@<<<>:=8>>>:>???@@AA:AAAA==<>@;@>><;@@CD:A==867777(8807:9:>>>AD;A=AAAA<>;>@>>>;=><<:;;<@=@@@9@BB?BBBB;;;:??????AA=>>@@@@=AA@<@@@@@@@@@@=BA7=:;;
@ATNG8:03792:04998
GATGGTAGTATCTGTCTACGAGAGCCAGAAGATCAGGAACTCTAGAAGAATTCAGGTTTTTAACACGAGAGTAAACGTAAAAAAGAAGGTTTTACAAGACTCACGTTAACAATATTGCAGCAGTACGCACACAATCGAAGCGCAGTAAGGATGGCTAGTGTAACTAGCAAGAATACCACGAAAGCAAGAAAAAAGAAGTACGCTATTTAACTATTAACGTACCTGTCTCTTCCGAAACGAATGAGTACATAGATATACGTATAGCTACATCGTTATCGGAAAGTCT
+
?<BD?BB;;6;966?@?>BCCDDDF@B@@<?@?@;;49:998C@@?6:==@;?><8=<=<'71333:::<=<<:1:>444444#49.5.5<=0==>:>66699999243985:;;8<<<BCCCCBB@@@@;;:;?<=@598>?=733-4.4:<5::=<;4558;888<<7;86;;828999:2//..333333%37255585552..'.28./.05)..:==9=;::<43.36:;<5;:94:9334;;<;225888::==555::A@:;93./(....(.>.9588
@ATNG8:03795:05002
GATGGTAGGCACTGCGCACACATCCCAGAAGCATCAGGAACTCTAGAAGAATTCAGAATTTTTAACACGAGAGTAAACGTAAAAAGAAGGTTTTACAAGACTCACGTTAACAATATTGCAGCAGTACGCACACAATCGAAGCGCAGTAAGGATGGCTAGTGTAACTAGCAAGAATACCACGAAAGCAAGAAAAAGAAGTACGCTATTAACTATTAACGTACCTGTCTCTTCCGAAACGAATGAGTACACACTCTCATATGACACTACCATCGACACTCCAAAGTCT
+
4444.4;;5:4555555=666666?6<772///99;:7<9;;::;<=9=<9<6////+/;;;+7679;544<;333,399999;*9949.555&5997;66599;4:2:=::5:@A;@ABBCABBCCCCCCDAA<000<*0007778<8>:?>>5:<AAA@?@=?>>=@A>AB?BBB=??;;<3776+22778(7<9?>@@@@>9<4:39<974:=A?B@@;@??<?>>:=58BC;@@C>BB@@A@BBABAA=;///79>A444?;;7<;:::<3338+56)7988
@ATNG8:03798:05019
GATGGTAGCATCATGCATATCTCACCAGAAGATCAGGAACTCTAGAAGAATTCAGATTTTTAACACGAGAGTAAACGTAAAAAGAAGGTTTTACAAGACTCACGTTAACAATATTGCAGCAGTACGCACACAATCGAAGCGCAGTAAGGATGGCTAGTGTAACTAGCAAGAATACCACGAAAGCAAGAAAAAGAAGTACGCTATTAACTATTATCGTACCTGTCTCTTCCGAAACGAATGAGTACGTGTGCGACGTGTCTCCTACATCGACACTCCAAAGTCT
+
ABCD@CBBBCBDCBCCCCCCCCCCC@CCC=BBCC996:=?BBCBAC?AA>A>BBCBBBBA2B>ABBBBBBB>>>7<>9:;;;*;D>B5;;;6;CCACCCCFJDCC?B@BD?BBB?BC??@DDCDEBBBCCCC?CCCC899BB@?@B<@=A?@=ACCCBACC?AAAAAA?@@>@@B>AA@@@:A@@=@@@@@2AC@B;::DBBAA;><>?AA;>>BA<<<8899>@>=8=;:::3;??7;;A@=>>@@A==<;:;?AAA@@@=?<==@AA>=<=8;6>>4<///
@ATNG8:03799:05013
GATGGTAGATATATGCACGCTCTACCAGAAGATCAGGAACTCTAGAAGAATTCAGATTTTTAACACGAGAGTAAACGTAAAAAGAAGGTTTTACAAGACTCACGTTAACAATATTGCAGCAGTACGCACACAATCGAAGCGCAGTAAGGATGGCTAGTGTAACTAGCAAGAATACCACGAAAGCAAGAAAAAGAAGTACGCTATTAACTATTAACGTACCTGTCTCTTCCGAAACGAATGAGTACTACTCTCAGAGACACACTACCATCGACACTCCAAAGGTCT
+
<<@B@BBCCCCCECCCCCCC@@ADD@CBB@BBBBAA?B?BBCAAAB?BB@B@A@@@A@@A2B@BACCCC@@877)8>::;;;*;B>B<AAA9ACIBCBBBCDDCC?B?CC?BBB=??BBCBB@GDDCCCCAB?BDBB@BBBC@@AB=B>A?@>@CCDDCBB?BBBBBB?BB?BBA=@@CDD>99:59AAAB3?A<A;::AAA>><><?@@B7869>@@@=@CBACAA>A@BCE>DBB?BCCCBBBBBBAAAFBBAA>@A>>>@>>;>BA???A>>>188):>:::
@ATNG8:03801:05015
GTGGTAGACATATCGTACTCTCTGTACTCATTCGTTTCGGAAGAGTCAGGTACGTTAATAGTTAATAGCGTACTTCTTTTTCTTTGCTTTCGTGGTATTCTTGCTAGTTACACTAGCCATCCTTACTGCGCTTCGATTGTGTGCGTACTGCTGCAATATTGTTAACGTGAGTCTTGTAAAACCTTCTTTTTACGTTTACTCTCGTGTTAAAAATCTGAATTCTTCTAGAGTTCCTGATCTTCTGGTGTCGTCTATCATGTACTACCATCGACACTCCAAAGTCT
+
CCC@CCCCCCBBCCBCDCEBBBBBBBBCCBC?BBBB=AA?B@CBCCBBB?@@@784:>AABB@B?BBB@?//0@<=====,///(39991:=>><?BB=BE99;BCHJFECCCCCCC@BBB@B?BCBA@B::6:BAA?CCCBCBBBCCCBBBDDD@AAA?BB@C?AACBBBB@@;?;;;;.;=A=@AGDD5DDBCC>CDDABACBBB@DCGC5DAABCAC@DD@CBA@@@B?BADCDEAA?@CD?CCCCECCBBBBDCCCCCCBC@CCBCCCAC::99B=CCAB
@ATNG8:03802:05005
GATGGTAGTATAGAGCTCTACATAGTACTCATTCGTTTCGGAAGAGACAGGTACGTTAATAGTTAATAGCGTACTTTCTTTTTCTTGCTTTCGTGGTATTCTTGCTAGTTACACTAGCCATCCTTACTGCGCTTCGATTGTGTGCGTACTGCTGCAATATTGATTAACTGTGAGTCTTGTAAAACCTTCTTTTTACGTTTACTCTCGTGTTAAAAATCTGAATTCTTCTAGAGTTCCTGATCTTCTGGCGCGTATGTATGTCGCCTACCATCGACACTCCAAAGTCT
+
AC;::;=C?;@BCCCABADBBBBBAA@;:5558<BAC=BB@A@BBBB@@@?BBBCB>B>BBCC?B>AABB::3877.39333$25.5:::/69==07793<=2255:=>:??>==>>@=AAB<?<?@@@BA??:?AAA=AAA???888;@>>>AAB76686----2,,**,,6,,-50233;;.;59355555)5;;<=0766/-----548;>>+6=5853968818BB@;-------;=9:///=9====::777@==?@@@7;;=9<:::///;==4==49---
@ATNG8:03807:04993
GATGGTAGGCGACATACATACGCGCCAGAAGATCAGGAACTCTAGAAGAATTCAGATTTTTAACACGAGAGTAAACGTAAAAGAAGGTTTTACAAGACTCACGTTAACAATATTGCAGCAGTACGCACACAATCGAAGCGCAGTAAGGATGGCTAGTGTAACTAGCAAGAATACCACGAAAGCAAGAAAAAGAAGTACGCTATTAACTATTAACGTACCTGTCTCTTCCGAAACGAATGAGTACAGAGAGTACGATATGTCTACATCGACACTCCAAAGTCT
+
AAAB?BBB?BBBCCCCICCCBBBCCADCC@BBBBBB?B@CBBBBBB?BD?B@B@@9999:.:@CCCCEBBBBBB:@A@@BA8BD>B5;;;.;BB@CBCBCCEBB>A>@@=?CD?BBACDBBBAAACCCCBB?BCCC?BBBB@@@B?B?BBB?BCCCBACD@CBB???@CC?888589AAA9>9999BFFD2AG@C000C=CCB:=:=?@@7;7:A@@@?BBA@@::8:?BDD>C??=?AA@ACCBBABBBBBBBCCCDCBBB>>>A>?>>>?@?=CC?CAAA
@ATNG8:03810:05019
GATGGTAGAGTACAGTGTAGTAGACCAGAAGATCAGGAACTCTAGAAGAATTCAGATTTTTAACTCGAGAGTAAACGTAAAAAGAAGGTTTTACAAGACTCACGTTAACAATATTGCAGCAGTACGCACACAATCGAAGCGCAGTAAGGATGGCTAGTGTAACTAGCAAGAATACCACGAAAGCAAGAAAAAGAAGTACGCTATTAACTATTAACGTACCTGTCTCTTCCGAAACGAATGAGTACGAGAGAGCACACGTGTCTACCATCTACACTCCAAAGTCT
+
BBCE?CBBBCBBBDHFCCCCBCCBB?BDC@CBBA??=@?BBBBCCC?AA?B?CDB>>>>=.<>8::??A@ABBA8<>;;;;;*;B=@4999&9@<9>CCCEEFCB@B@BB?BBC@CBBABCCJCCBBBCCCC@@???000@@;;??=A@DDC?CCCCC?@??CCBBBB?BB?AAA?BBAAC=???9::::;.;A;?>==<<=8717;>=>A7:5:A@@@?BC@A@CD=><99:29AA?BBBBBBCAAABBB?BBBB>@@@>==?<7;///99966;5;>7>888
@ATNG8:03812:04987
GATGGTAGATATATGCACGCTCTACCAGAAGATCAGGAACTCTAGAAGAATTCAGATTTTTAACACGAGAGTAAACGTAAAAGAAGGTTTACAAGACTCACGTTAACTATATTGCATCAGTACGCACACAATCGAAGCGCAGTAAGGATGGCTAGTGTAACTAGCAAGAATACCACGAAAGCAAGAAAAAGAAGTACGCTATTAACTATTAACGTACCTGTCTCTTCCGAAACGAATGAGTACTACTCTCAGAGACACACTACCATCGACACTCAAAGTCT
+
9:::?AB@@B@@BB@@;5555<<CC?BBB>?AA;;:;?8;;87738278,3,37733333$31789>9<>8778)9>;;99*4;3=.95,5<<8<?>A@@BAB>B@CBBAAA>@@@A@A@@ACCDECC;;::BBB@CBCCCBBC?B?ACB?BBCBBBBC?BBBB??99:59CC@????>5:::5:====+::/77>BBBA@@>A<?@?@=A;@@@;;7;A@@@@@=A=@@B<@A@?@@AAACDAAABBBCCCBBBBBBBABBD@BA==;;67////)0=AA
@ATNG8:03779:05031
GATGGTAGGCGTGTGAGAGTCTGCCCAGAAGATCAGGAACTCTAGAAGAATTCAGATTTTTAACACGAGAGTAAACGTAAAAAGAAGGTTTTACAAGACTTCACGTTTAACAATATTGCAGCAGTACGCACACAATCGAAGCGCAGTAAGGATGGCTAGTGTAACTAGTAAGAATACCACGAAAGCAAGAAAAAGAAGTACGACTATTTAACTATTAACGTACCTGTCTACTTCCGAAACGAATGAGTACGATGATATCTCGGTGTGCTACCATCGACACTCCAAAGTCT
+
:55<8@@?;@B@A@CCDBBBBBC??7=B@665555<7<8:>:::9A=AB=@;@@?::999)8:?@BDBABAAA@;><>====,=<5;8?:@1@@B6:@5817;95//(/353(..5055889677889?@??==:;;:A8::9<:99<999><<8<<==:;;A:===;;;5;:4<?>8:9:<=7<==878888(891787;<;:;===4:7////)/676;;;5:<<888::7;9<=<4;??487@B552:2225:///7--(----3366277888:5557287-3...
@ATNG8:03788:05034
GATGGTAGCATCATGCATATCTCACCAGAAGATCAGGAACTCTAGAAGAATTCAGATTTTTAACACGAGAGTAAACGTAAAAAGAAGGTTTTACAAGACTCACGTTAACAATATTGCAGCAGTACGCACACAATCGAAGCGCAGTAAGGATGGCTAGTGTAACTAGCAAGAATACCACGATAGCAAGAAAAAGAAGTACGCTATTAACTATTAACGTACCTGTCTCTTCCGAAACGAATGAGTACGATGAGAGAGCTCTCTCTACCATCGACACTCCAAAGTCT
+
@ABD@CA@@CCBCCCCCBCDDCCDB@BBB?BBBBAA<A9@AABBBC>BB?B?BBBBECCC3B@BBBBBBBDBBB=@?:;;;;*;C=@>BDD;DCC@CGGCCCBBC?B@BB@BCC@BAABCCCBCBCCBDCCC@CCAA?BBBBBBBA>CAEAB@ABBBBBBB?BBCBBB>CB>@@?288898?@;;878788(8:4:;;ABBBBE@C>@@CC=A>;::CC>?A?@?BB?B?BBA9A9949???BBCBB>>>;;:?@??>=<==<=>:>>>>@@??C>=DD9?;;;
@ATNG8:03790:05030
GATGGTTGTATAGAGCTCTACATAGTACTCATTCGTTTCGGAAGAGACAGGTACGTTAATAGTTAATAGCGTACTTCTTTTTCTTGCTTTCGTGGTATTCTTGCTAGTTACACTAGCCATCCTTACTGCGCTTCGATTGTGTGCGTACTGCTGCAATATTGTTAACGTGAGTCTTGTAAAACCTTCTTTTTACGTTTACTCTCGTGTTAAAAATCTGAATTCTTCTAGAGTTCCTGATCTTCTGGGCAGACTCTCACACGCCTACCATTCGACACTCCAAAGTCT
+
@?BD>@>@BBACBCCCCCCCBBCBBBDGCC;;;;BBD?BB?B@BBBBAA@?BBCAB>B>BBBB?B?CCBBBBBBB?AAABB2>A=A???7;@@@?BBB>AA::::???<>>>?@@@C;A@A;?;@@BB@:::<>>@@<@@@A:::?@>>>A>><@<AAA=AA<@<???@@@>>=6=====2==A;;;:::+:>9991://///<76;<@?@@/>??AA<A<>><>C==;;;:>:>>>===;??@@9>>>;;;>=>>@CB@94777033-3399=@??<?D9;;::
@ATNG8:03795:05068
GATGGTAGCACGACACGACGATGTGTACTCATTCGTTTCGGAAGAGACAGGTACGTTAATAGTTAATAGCGTACTTCTTTTTTCTTGCTTTCGTGGTATTCTTGCTAGTTACACTAGCCATCCTTACTGCGCTTCGATTGTGTGCGTACTGCTGCAATATTGTTAACGTGAGTCTTGTAAAACCTTCTTTTTACGTTTACTCTCGTGTTAAAAATCTGAATTCTTCTAGAGTTCCTGATCTTCTGGACAGAGTGTGCAGATACTACCATCGACACTCCAAAGTCT
+
CCBB@BCABBBB==>;;;<665;;>@BBBCCB?B;;;8;C=@=ABBBBBD@BBCBD?A@@@BC=A000?=9@;33,333333#393:@?;7=00/19687:?><8?@@A<AAAA=;=>:>;;6:9<=>=868@<@@@A<A@>776<=:::>>A@@A;???=@@<?<>>>==:::96///>>/<6=666666,:BAAA:A>>=?;<///7<===,=:=:>5:5//+/:;;====@=ABAA;;7;@B=@@@@@CCA??@@@@@@@@=;7>=>>AAA>;=<CG>BBCC
@ATNG8:03796:05055
GATGGTAGGACGAGCGTCTGAGAGGTACTCATTCGTTTCGGAAGAGACAGGTACGTTTAATAGTTAATAGCGTAACTTCTTTTTCTTTGCTTTTCGTGGTATTTCTTGCTAGTTACACTAGCCATCCTTACTGCGCTTTCGATTGTGTGCGTACTGCTGCAATATTGTTTAACGTGAGTCTTGTAAAAACCTTCTTTTTTTACGTTTACTCTCGTGTTAAAAATCTGAATTCTTCTAGAGTTTCCTGATCTTCTGGATACACTCATGTGCACCTACCATCGACACTCCAAAGTCT
+
AACC@B@B>965<::<<566;::D<9959<9916::;3;;9=8566;;=<15:>:99,5.59993949;;;?@@:C=654444$4990555>?166@A<@>>>6==155449:.55;:<<:95:55.58<555;;544)4;;@7?;;995::=<<;;;<<@@::95944(36<:<666<<=8;;;===+<8=266@?@@@#66==>4>666666566<@@@@+;545:.5.4:5:>>99444(47:;<=>>:>BI@BBBBBB;;;@@@AA@@?0009<=<AACABAA=AA;A:::
@ATNG8:03796:05073
GATGGTAGCGAGCGAGTGTGTATACCAGAAGATCAGGAACTCTAGAAGAATTCAGATTTTTTAACACGAGAGTAAACGTAAATAGAAGGTTTTTTACAAGACTCACGTTAACAATATTGCAGCAGTACGCACACAATCGAAGCGCAGTAAGGATGGCTAGTGTAACTAAGCAAGAATACCACGAAAGCAAGAAAAAGAAGTACGCTATTTAACTATTAACGTACCTGTCTCTTCCGAAACGAATGAGTACCTCTCAGACGCTCGTCCTACCATCGACACTCCAAAGTCT
+
55>>:>BCBBBBBBBBDCCCCEBAA?AAA=BBAA@@<@>AABBCCC@CC>A>ADDDDDFFF*BACCC:::CC@@@7C?;;;39=99.5499999$;=?:===@BBBBB?B?BB@BBC@CCCCCABABCCCCCCCB?CCCC?BACCAA??9@=A;;7;B@@@BBB@CBB?BCC?BB?ABB9>>998*:>>;===??1;@=A00/==>:;:)81766:-6-5;@;979BBBCBCAC@CCC>JAA>ABCCBBB?BBBBBAABBB@@@AB>A8757BAA::9CCD<CD>B??;
@ATNG8:03806:05057
GTGGTAGTATCTGCACACTCTGTCCAGAAGATCAGGAACTCTAGAAGAATTCAGATTTTTAACACGAGAGTAAACGTAAAAAGAAGGTTTACAAGACTCACGTTAACAATATTGCAGCAGTACGCACACAATCGAAGCGCAGTAAGGATGGCTAGTGTAACTAGCAAGAATACCACGAAAGCAAGTAAAAGAAGTACGCTATTAACTATTAACGTACCTGTCTCTTCCGAAACGAATGAGTACACATCGTCGTGTCGTGCTACCATCGACACTCCAAAGTCT
+
;;>:;;<=<<<5559999;;;<=>7;;;755555<7<5;:<///::00)/1669:::::+:6;4448==444>6=466DDD0;;55.95)5994555;;77//)/3//)/7:5:::;=>>>@CCBCBAA@=>=9924;374>>A;B?BAB?@?<>?@??<?=>?7908A:<=>9>=A?>67876787CC1>?<=///9899;<>:@>;>7;:=:@>>;@955<<=>B?BCC>B>><=<<@BBA@@>><>>@?@@A:::8=>77/877;:::@>>)//)////
@ATNG8:03811:05039
GATGGTAGCTCACGTACGTCACACGTACTCATTCGTTTCGGAAGAGACAGGTACGTTAATAGTTAATAGCGTACTTCTTTTTCTTGCTTTCGTGGTATTCTTGCTAGTTACACTAGCCATCCTTACTGCGCTTCGATTGTGTGCGTACTGCTGCAATATTGTTAACGTGAGTCTTGCTAAAACCTTCTTTTTACGTTTACTCTCGTGTTAAAATCTTGAATTCTTCTAGAGTTCCTGATCTTCTGGTATGACTAGTGTACTACTACCATCGACACTCCAAAGTCT
+
;?=E<CBBAA90///////;;ABB:;9BAABA@BAAF>BC@C@B@@@A@@;@A?:><@7=>>;8;8>B@?ABCCC>CCDDD3A@;?99:)3>;<8;=<58:387>;<=?BBAA>>>>9>994:7=::;=888:===>6;;=======;;;?A;;:6;:=:==;><@@@>>>>>D8622;;;,717355555'33333'......5655+222&266366/5/56/5565333(.(..657712272---857799;888A@888995:77556>===6;;3:>@?
@ATNG8:03815:05040
GATGGTAGCAGACGTGACAGAGCGCCAGAAGATCAGGAACTCTAGAAGAATTCAGATTTTTTTAACACGAGAGTAAACGTAAAAAGAAGGTTTTTTACAAGACTCACGTTAACAATATTGCAGCAGTACGCACACAATCGAAGCGCAGTAAGGATGGCTAGTGTAACTAGCAAGAATACCACGAAAAGCAAGAAAAAAGAAGTACGCTATTAACTATTAACGTACCCTGTCTCTTTCCGAAACGAATGAGTACTGCGTCTCACTCTCGCCCTACCCATCGACACTCCCAAAGTCT
+
ABCC@CBBDBBBCCCCCCCCCDDDD?CCC?CCCBBB@B?BBACCCC=??>A?CA?=<<<<<=#;6B==A<=D=<BB9==BBCDD59:4;5;;;;;%<BB>BAB@CDDCB?A@DD?AAB?AABBCCEBCDCCBAAAC@GC@@<@A@?@A??<@?CAA?ABBBBBBC?CCCAAA@BB@>>?9==9:9:+:::3888888%/96=///;9>8718479::/8/8=ABCE=@@BBA@AA<A>BDC=B@@=?BCBBBCBBBB;::99??CBAAAD>CABA=ABBBBBBB???8;:5;000
@ATNG8:03817:05067
GATGGTAGCACGAGTCACTCATATCCAGAAGATCAGGAACTCTAGAAGAATTCAGATTTTTAACACGAGAGTAAACGTAAAAAGAAGGTTTTACAAGACTCACGTTAACAATATTGCAGCAGTACGCACACAATCGAAGCGCTGTAAGGATGGCTAGTGTAACTAGCAAGAATACCACGAAAGCAAGAAAAAAGAAGTACGCTATTAACTATTAAACGTACCTGTCTCTTCCGAAACGATGAGTACGTGTGCGACGTGTCTCCACATCGACACTCCAAAAGTCT
+
B=BD@DC@ABCCCDCCCBBCDCCBB?CCCACC@@??4;5;AABCED@BB8;9;BAABCBC3B?BBAA@?@AAAF>BCBCCCB5BC@C4;;;&9@@<BAAACCBBC>B>AB>AAA>AAAABBCCGCBBBCCBC@CCBB?CBBB???B?C@CCB@CBCCCDDD@CCBBBB?BB?999>AA@@@9?><7888898%/:79///99=??<B>D>=>088,6>BBB?BBAAACC?>:000+0///9>=>999<;7//.3...5;7779;A@@A@?766<<0776'579:
@ATNG8:03770:05108
GATGGTAGCGAGCGAGTGTGTATACCAGAAGATCAGGAACTCTAGAAGAATTCAGATTTTTAACACGAGAGTAAACGTAAAAAGAAGGTTTTACAAGACTCACGTTAACAATATTGCAGCAGTACGCACACAATCGAAGCGCAGTAAGGATGGCTAGTGTAACTAGCAAGAATACCACGAAAGCAAGAAAAAAGAAGTACGCTATTAACTATTAACGTACCTGTCTCTTCCGAAACGAATGAGTACTATGTAGAGCTCTATACTACCATCGACACTCCAAAGTCT
+
<<<>ACA?;;9BBBBCCBCCCFCCCABBB@CBBB?@>@?BBB@A@B?BC?D>@@BCDEDD2C?CCCCCCCBBCD=CBAA@@@0>B=A4;<;&9>>9>CC@>@A;;7;?AA?BCC@CBD?@@BBBBBBBBB;;9;CBC?BBA@@@@?9@;A@>;@CCCFCBA?BACBAB?AA<@@@+00000+0:<8<>>=?='<;690//;;B@><><>AAB<><>BBBB>AA;;;BC@C?BBD>DBB???@BBBBBAAACCBBABBBAAAAAA::077::=>>>>>188-:::9
@ATNG8:03781:05097
GATGGTAGCACGACACGACGATGTGTACTCATTCGTTTCGGAAGAGACAGGTACGTTAATAGTTAATAGCGTACTTTCTTTTTTCTTGCTTTCGTGGTATTCTTGCTAGTTACACTAGCCATCCTTACTGCGCTTCGATTGTGTGCGTACTGCTGCAATATTGTTAACGTGAGTCTTGTAAAACCTTCTTTTTTACGTTTACTCGCGTGTTTAAAAATCTGAATTCTTCTAGAGTTCCTGATCTTCTGGGTCTCTCTCTCACGCACTACCATCGACACTCCAAAGTCT
+
55==9B?A@DEB=@ACCCCCBAAACCCFEEBB?BCCC>BB?B?BBBAACC=CBBBC@B>BBBB?C?AAABA??989(9<7777$8:,9::7+3>>@?CBB?BB>@?@A9949AAA@>?A>D@@1518>=<=?;;8;FED;??@>>>>>BA@@@>>>@<=<<8994:=A?AA@@@>@<@@@AA5@<@<A?????'75555(//7///89665(6555'27/..4;6;99?>>>?==9=;??@@??<?@??9?@888666=<;@@@A>==B7;:;?B@@>>:79;.933-
@ATNG8:03784:05118
GTGGTAGGACGAGCGTCTGAGAGGTACTCATTCGTTTCGGAAGAGACAGGTACGTTAATAGTTAATAGCGTACTTCTTTTTCTTGCTTTTCGTGGTATTCTTGCTAGTTACACTAGCCATCCTTACTGCGCTTCGATTGTGTGCGTACTGCTGCAATATTGTTAACGTGAGTCTTGTAAAACCTTCTTTTTACGTTTACTCTCGTGTTAAAAATCTGAATTCTTCTAGAGTTCCTGATCTTCTGGTGTCTGATCTGTATCACTACCATCGACACTCCAAAGTCT
+
4<<5;;<9=>556<55498833438444:::8<;?B>CC@C@@@@DJHHABBA;;5;5;>@?;A>BBBA;:;::954444$4;7555<<.95559>9=1558==?<<<:?@>;;@DD=>::2:5;ABA;:;B@CDBB?BCDBCBBBBA000A000:=0000>=A>BBCB==999=A:;::*99>499999(9@@@D<@AA?>;;;996:999(//-7705,-/69==?BAA??6:88---(--/)/<556;;;A@@BBBB@>>;:5:8=<>877==2:9.9@@@
@ATNG8:03799:05102
GATGGTAGATATATGCACGCTCTACCAGAAGATCAGGAACTCTAGAAGAATTCAGATTTTTAACACGAGAGTAAACGTAAAAAGAAGGTTTTACAAGACTCACGTTAACAATATTGCAGCAGTACGCACACAATCGAAGCGCAGTAAGGATGGCTAGTGTAACTAGCAAGAATACCACGAAAGCAAGAAAAAAGAAGTACGCTATTAACTATTAACGTACCTGTCTCTTCCGAAACGAATGAGTACACATCGTCGTGTCGTGCTACCATCGACACTCCAAAGTCT
+
BBBE@CCBBCCBBBCCDDBBBBBBD@CCC@AAA@@@<@?BCCCBBB?BB@B@@@>?@@@?2@?CDAAABBCCCC8?=;;;;;*;A=A=@@@9ACCFDBBACBC@@6:6;A?BDC?AACABCBCCCCCCCCCC@CBA@?A@@?@@@A>A?A@@=@BBBBAA@?CDDBBB@>>7???:??@@>8=993::::::%0>;:///8==>:,/+/889*/+/=@B@?AA@@@CC@C?CAF=BBC?BBBBBBBCBB@???AACBA???EFBAA>BBBBBBA@@=188)999:
@ATNG8:03813:05110
GATGGTAGAGAGACTGTAGCGCACCCAGAAGATCAGGAACTCTAGAAGAATTCAGATTTTTTAACACGAGAGTAAACGTAAAAAGAAGGTTTTTACAAGACTCGTTAACAATATTGCAGCAGTACGCACACAATCGAAGCGCAGTAAGGATGGCTAGTGTAACTAGCAAGAATACCACGAAAGCAAGAAAAAGAAGTACGCTATTAACTATTAACGTACCTGTCTCTTCCGAAACGAATGAGTACGATGAGATCTCGTGTGCTACCATCGACACTCCAAAGTCT
+
;;<A?BAABCCBBBCBDCBBA@::9):@@:@AAA@@>@?CBC99:?<?A>A>A@@=>====%<5;?BCCBBBBBA8?@:;;;;';?9=;====0?B@:CB<ACCEAC@DC@BBB?BDDBBBC@@BAAABBBC@::<C@CCCCF??@?A>A?@>@DBBBBBB?@AAC??<>=9>>>;::9BB=AA@;00000(00)0=@=@BB9:5:??;;A1709888=:;;;>;;;8==:;;7;CC@CECCBBBBBBBBBBBCBBBBCAAABBB?CBBACCBBAA>AE>BBAB
@ATNG8:03814:05095
GATGGTAGTGTGTCTCTGAGAGTAGTACTCATTCGTTTTCGGAAGAGACAGGTACGTTAATAGTTAATAGCGTACTTTCTTTTTTTCTTTGCTTTTCGTGGTATTTCTTGCTAGTTACACTAGCCATCCTTACTGCGCTTCGATTGTGTGCGTACTGCTGCAATATTGTTTAACGTGAGTCTTGTAAAACCTTCTTTTTTTACGTTTTACTCTCGTGTTAAAAATCTTAATTCTTTCTAGAGTTCCTGATCTTCTGGGTGTATCAGCGAGTATCTACCATCGACACTCCAAAGTCT
+
:<::=@=<<<695=<<<@;?@@AABBBBAB;;599;;;-;B>C@CBCCCCD?CCCCC>A;@@00,0>@AAC;;;9990;;;;;;;#;<<4=<B<@0@>95.5999,9A;A@@B@A?BHBBBD;;8;CC6;;;CBBBB@@=@CCC?CCBCCCCCCCDCBCBBB?CBD?@@C;C=AACDCBB@@>@CCCC;B?B?BB@@CCB#BB::;:.:BBCCBBB;;5;@@@,@;:4;?A>BCC=BAABB@@=@@@>?A;;5;;;;0;BBBCDCCBBBCCDDDC:;;;BBBBBC@@@9=;5>888
@ATNG8:03821:04501
GATGGTAGAGTATACATGTGTATCTCCTACGAAGAATCAGGAACTCTAGAAGAATTCAGATTTTTAACACGAGAGTAACGTAAAAGAAGGTTTTACAAGACTCACGTTAACAATATTGCAGCAGTACGCACACAATCGAAGCGCAGTAAGGATGGCTAGTGTAACTAGCAAGAATACCACGAAAGCAAGAAAAAGAAGTACGCTATTAACTATTAAACGTACCTGTCTCTTCCGAAACGAATGAGTACGAGAGAGCACACGTGTCTACCATCGACACTCCAAAGTCT
+
-5--(-78559<///77999:<779:)//888)//)4435.5.5:>BCCC?A@;@>AAB<;995$5.559999;;49.444444&44.47<:</:9949<=9:::::6:6::6>?A6@@BBCGECDCCCABABD=@@?>;>?>?977?;@7>=>4==::9933,3893736::/3371;7778.865-66555'2606699?=;;>16.5:::-55'59==;:=CCC>>A442499,4:<6888??@>>>BBAAAA@A>???????BB<@888::88//(//(//..
@ATNG8:03826:04521
GATGGTAGGACGAGCGTCTGAGAGGTACTCATTCGTTTCGGAAGAGACAGGTACGTTAATATGTTAATAGCGTAACTTCTTTTTCTTTGCTTTCGTGGTATTCTTGCTAGTTACACTAGCCATCCTTACTGCGCTTCGATTGTGTGCGTACTGCTGCAATATTGTTAACGTGAGTCTTGTAAAAACCTTCTTTTTTACGTTTACTCTCGTGTTAAAAATCTGAATTCTTCTAGAGTTCCTGATCTTCTGGATACACTCATGTGCACCTACCATCGACACTCCAAAGTCT
+
<>=B@BCB;;66<<:56;;<>DCC8;;;;999.9944(4<8<8==<@696:>@>CC?B>A;99?7:5:>==955.5;.55555$555)5555)597727//)/;)//66==9<@@;BB?@<@@>=A=BBBCCBBB=A@A@?BCBBBBBBBCBBBBCCC@@A@?@@;@=AAB;;;AAA<?;;;;;);:A9>>====$99AA>=C9:9@@996>;@@@A1>@?@B4:5;;5;BB;;;C?B?BBABCC@BBCACCCCCIIFFBBB@>>@<0009>>>@BFCBCC>BB>B;;;
@ATNG8:03833:04495
GATGGTAGAGTACAGTGTAGTAGACCAGAAGATCAGGAACTCTAGAAGAATTCAGATTTTTAACACGAGAGTAAACGTAAAAAGAAGGTTTTACAAGACTCACGTTAACAATATTGCAGCAGTACGCACACAATCGAAGCGCAGTAAGGATGGCTAGTGTAACTAGCAAGAATACCACGAAAGCAAGAAAAAAGAAGTACGCTATTAACTATTAACGTACCTGTCTCTTCCGAAACGAATGAGTACGAGAGAGCACACGTGTCTACCATCGACACTCCAAAGTCT
+
::9:<@CCCDDBCBBDCECEDCFBB>B@@<@?@A;;8:=AACAAAC?BB@C??=>99888(:;?>?:98A?<=?8?@AA@@@0>A=?9AAA9ACC@CBCCCBB;;:;@CC@CBB?BBCCCCFCCCBBBCCCC@CCCC>BBBBBABB>A?A@@=@BABCCBB?AAAACD@DC?@??;?>999259:6688888%8@:8968CAAB@1716;<;*/)/<=00-:@@@ABB?C?CCC=CBB?A@???AA@@>=AAACB?667>====>><>???;;;@<@9@@6@///
@ATNG8:03847:04509
GATGGTAGACATATCGTACTCTCTGTACTCATTCGTTTCGGAAGAGACAGGTAACGTTAATAGTTAATAGCGTACTTCTTTTTCTTGCTTTCGTTGGTATTCTTGCTAGTTACACTAGCCATCCTTACTGCGCTTCGATTGTGTGCGTACTGCTGCAATATTGTTAACGTGAGTCTTGTAAAACCTTCTTTTTACGTTTACTCTCGTGTTAAAAATCTTAATTCTTCTAGAGTTCCTGATCTTCTGGTGAGATATGCGCTACCATCGACACTCCAAAGTCT
+
55==:=BBBBBCBCGCCBBBB@@@BBBBBB@@:?:;:.3;-3-38888;:5:<68771368;8A7@5:@?<;=833,25555'57.5252'23/(09>/0*./(/6675515AAAB???<???=B<???@???C=;;<>:=BB???@@@@@;:;;;=8===;?B=C=DAADAACAA<>>?DD2?;?<AAAAA/=;676)8<<988>;;;;????/???5:6;89;77///===4=4933336+--97===>>>?>=>@BAAA<>>>?AAA@?@;AE:A;;:
@ATNG8:03852:04487
GATGGTAGCTCACGTACGTCACACGTACTCATTCGTTTTCGGAAAGAGACAGGTACGTTAATATGGCGTACTTCTTTTTTTTCTTGCTTTCGTGGTATTCTTGCTAGTTACACTAGCCATCCTTACTGCGCTTCGATTGTGTGCGTACTGCTGCAATATTGTTAACGTGAGTCTTGTAAAACCTTCTTTTTTTACGTTACTCTCGTGTTAAAAAATCTGAATTCTTCTAGAGTTCCTGATCTTCTGGGTGTATCAGCGAGTATCTACCATCGACACTCCAAAGTCT
+
BBBB>ABAAA;@:;6@669ABBCCCBBAAABA;?;;;;.;A=BD=;;:BCBB@BBBBB?C=??BD?BBBABB=:;;;;;;;";9;94;;.9<<B9C><><B=;;;BAB>CECCCCBC@CGG@C?CCCBFC@@=?B>>=?9:9BBBDCCCAABBCB>BCB>=>=>?CAB@??BDD@BAAAA8@<A8<:::;;;#7>..*----8;;<;?29889:$8<;A>1616=8<BCDCBB@C@AABCCD=B:::6;@@AABAABCA@@CBBC@@>@CCCCB@@?A?BC<B@?@
@ATNG8:03854:04518
GATGGTAGGCGACATACATACGCGCCAGAAGATCAGGAAACTCTAGAAGAATTCAGATTTTTTTTAACACGAGAGTAAACGTAAAAAAGAAGGTTTTTACAAGACTCACGTTAACAATATTGCAGCAGTACGCACACAACCGAAGCGCAGTAAGGATGGCTAGTGTAACTAGCAAGAATACCACGAAAAGCAAGAAAAAAGAAGTACGCTATTAACTATTAACGTACCTGTCTCTTCCGAAACGAATGAGTACGATGAGATCTCGTGTGCTACCATCGACACTCCAAAGTCT
+
::;<@ADG>CACB?CABBEBAAA;;5<;;79@@@:9299)4:;<=99633-3633595599999"9.5;;::<?5599,4:=A?=?=$=<=<>>>>?+>B>89;6@CBC;;7;@A@=ABA=A@BBCCBBCCCCCCC@@;@?AA?BBCBBBBB@C@BCEABBBCCB@@=?C@AAB>AA>DBB<@@9::9(9=<8;;;;<;%;A>ABBBBBA::8:>AAAA>A=@@ABB>???A>???A?BCC>BBA>AECCCCCBBBCBBBBBBBBBBB>>>AA<@:?;?A????=DD8>>A>
@ATNG8:03859:04483
GATGGTAGACATATCGTACTCTCTGTACTCATTCGTTTCGGAAGAGACAGGTACGTTAATAGTTAATAGCGTACTTCTTTTTCTTGCTTTTCGTGGTATTCTTGCTAGTTACACTAGCCATCCTTACTGCGCTTCGATTGTGTGCGTACTGCTGCAATATTGTTAACGTGAGTCTTGTAAAACCTTCTTTTTACGTTTTACTCTCGTGTAAAATCTGAATTCTTCTAGAGTTCCTGATCTTCTGGCGCGTAATGTATGTCGCCTACATCGACACTCCAAAGTC
+
CBBC@CC;9;AA=>CCCCCCCBCCBBBCBB@@>@AAA<C@=A=??CCBBC@DBABB?C>AABB>B@BBBBBBBBB?@@AAA/>>9;8///(/..-)--:689,55>>BF=A@>>>>AA=A>>7<9<<>??@?A<>>>A:>=?=><@@A===A;;;>=@AE<@@<@<>>>>==ABC=A==<<-<4<486767(8=////)/76///;668888)278895A5@@:?A>;9//,/599<=88///@7:366//+-77--/:::@9=///:99966973-29-7,,
@ATNG8:03866:04511
GATGGTAGTGATACAGATCAGACACCAGAAGATCAGGAACTCTAGAAGAATTCAGATTTTTAACACGAGAGTAAACGTAAAAAGAAGGTTTTTACAAGACTCACGTTAACAATATTGCAGCAGTACGCACACAATCGAAGCGCAGTAAGGATGGCTAGTGTAACTAGCAAGAATACCACGAAAGCAAGAAAAAAGAAGTACGCTATTAACTATTAACGTACCTGTCTCTTCCGAAACGAATGAGTACGATGAGATCTCGTGTGCTACCATCGACACTCCAAAGTCT
+
999;:@A?BC>==<=>;;;<<5554.44439:<ABB?B=A@@::8<:8;6;>4748??>>+=7:AA9:9DFCCC>>;@?>@@,9;45:??@@+BCC@CCCCBBBBD@D@BB?BBBADC??@DCCCCCCBCC@@>@BBB@CCCBA>@@3;5<;<5;A@@???@@CBBBBB?CB?BAA<??@AD=??<;988888%8@:=988@A@?@7;7:<>B<A<??;;;6;B@AABB?B@CCF>C@?<???AAA::::99888<:99<;:;;955,.::./.5559+55(3333
@ATNG8:03869:04493
GATGGTAGAGTAGTCATGTGTATCTCCAGAAGATCAGGAACTCTAGAAGAATTCAGATTTTTTTAACACGAGAGTAAACGTAAAAAGAAGGTTTTTTACAAGACTCACGTTAACAATATTGCAGCAGTACGCACACAATCGAGGCGCAGTAAGGATGGCTAGTGTAACTAGCAAGAATACCACGAAAGCAAGAAAAAAGAAGTACGCTATTAACTATTTAACGTACCTGTCTCTTCCGAAACGAATGAGTACGAGAGAGCACACGTGTCTACCATCGACACTCCAAAGTCT
+
////)//-57:///---//9794444398:9565>>>2525@000//*/:496;<<=A@@@@@#@9BCCCCCC;;6@29455555$5:7;.44444#4::5<>C>@@@CA>A?BD>AAB?BBBBCDCCAAAABBB@A?@HCCC@CC??@::5;@CCC@CA@?>=00-0>>>AB>BB<7776=;??>5>??8:BBBBB)A>:>==>AA===,-)-3---)-)-9=@A@CCBCBCC;@<;;;0:8969BBCCDBCBBBB@@??99:@@A???BB?B@@@===??B<@?7>898
@ATNG8:03869:04525
GATGTAGTACATGATAGACGACACCAGAAGATCAGGAACTCTAGAAGAATTCAGATTTTTTTTAACACGAGAGTAAACGTAAAAAGATGGTTTTTTACAAGACTCACGTTAACAATATTGCAGCAGTACGCACACAATCGAAGCGCAGTAAGGATGGCTAGTGTAACTAGCAAGAATACCACGAAAGCAAGAAAAAGAAGTACGCTATTTAACTATTAACGTACCCTGTCTCTTTCCCGAAACGAATGAGTACGAGAGTCAGAGCAGAGCTACCCATCGACACTCCAAAGTCT
+
CCBCCBBB>>BBCBEEEBCBBB@A?BIIACCCA@@?A@BDDHD??<?A>A<?@B;;:::;;;"97C<<B<;CCB@@:;;;ADED5CDA@>ACCCC&BBDACBBABBCCC?C?;;6;??9?BGCCABBBBBCCCCCC@CBBC@DCCCA@?A<B;@@@=@BBBCDDB?BCCBAA=@@=@@@;@?:99+7;;8?BCCC3BB@BBBBBA===;0:4888:4:4;@A@@C:;;;;;;;;.0<9=@@9@0000??>?AA999BBBBC@000@@@@BBBBC>BBA???>;::1//)0000
@ATNG8:03825:04569
GATGGTAGGCACTGCGCACACATCCCAGAAGATCAGGAACTCTAGAAGAATTCAGATTTTTAACATCGAGAGTAAACGTAAAAAAGAAGGTTTTACAAGACTCACGTTTAACAATATTGCAGCAGTACGCACACAATCGAAGCGCAGTAAGGATGGCTAGTGTAACTAGCAAGAATACCACGAAAGCAAGAAAAAAGAAGGACGCTATTAACTATTAACGTACCTGTCTCTTCCGAAACGAATGAGTACGTGTGACGTACGTGAGCTACCATCGACACTCCAAAGTCT
+
59<<8<BC>A@@;;6ABECCBAAAL>BAAACBCCCBAC?@AA00/?;??<?:::773777'359=9=<;;;;998688333333#33-3,333&37739:=;<;7377(3:>:6<<=388=;CEBCCCDBBBCAA?ACCC>BABBBBBC>C?CAA?AAACCBAA>BBBBA@@BE?999<?;?@?7;;:4988888%/<59+//@>AAB:>:==>?:=:;ACCB?AA@@@@>393:::,99928AAAAAAA:::@AAABBBBBBBBBBBB?B=>>?@@@@A=AA8>;98
@ATNG8:03832:04566
GATGGTAGAGAGAGCTCTCTCATCGTACTCATTCGTTTCGGAAGAGACATGTACGTTAATAGTTAATAGCGTACTTCTTTTTCTTGCTTTCGTGGTTATTCTTGCTATTTACACTAGCCATCCTTACTGCGCTTCGATTGTGTGCGTACTGCTGCAATATTGTTAACGTGAGTCTTGTAAAACCTTCTTTTTACGTTTACTCTCGTGTTAAAAATCTGAATTCTTCTAGAGTTCCTGATCTTCTGGGCAGACTCTCACACGCCTACCATCGACACTCCAAAGTCT
+
945<8=@CCBBBBBB;6666<<==@9666<<<8BAAA:<=5:5??989494//866)/)/6::5?;=AABBBCCC@BBBBB0A@?BBBC<B9>;.5.5:5:<8<=;;?C=BAB;:9>A<>?B>B?BB999999=A?>?>BBCBCBCCC;;:AAAAB?CCC@CD?B?@@@A@@@BB?ABBAB9A@E?@ADFD5BBBBD=CAAACCCBBB=BABA0B@@AC@C=A@?BA@A@AC>A<@@?A??;??@@;AAAACGDDBCCCCCB@BA@?@CBAB;;;@A?BE>BBBB
@ATNG8:03837:04545
GATGGTAGCACGAGTCACTCATATCCAGAAGATCAGGAACTCTAGAAGAATTCAGATTTTTAACACGAGAGTAAACGTAAAAAGAAGGTTTTACAAGACTCACGTTAACAATATTGCAGCAGTACGCACACAATCGAAGCGCAGTAAGGATGGCTATGTAACTAGCAAGAATACCACGAAAGCAAGAAAAAAGAAGTACGCTATTAACTATTAACGTACCTGTCTCTTCCGAAACGAATGAGTACGATGAGAGAGCTCTCTCTACCATCGACACTCCAAAGTCT
+
@@BB?BBBBBBB=CCAABCCCCCCC@BBC@CBCCAA?A@BCBBBDB@BD@C@CBA99999)9?ABBBBBBBBCC>AABCDCC5@@<A5;;;6;FD?B;;;AAB;;89?AA?BBB?A@@CEGGCBBBCCBBCE@BBBB>AAA@AA@?9@<@@A>AAAABBB?BCCB@?>?C@BBB<?>>>?8;994778898%8>:A888@A?=<17168<>,/,/;@@@<@A???BB@D?99:299937AABCCCCC=>=@@AAAA=>=@;;;??;?;:;@@@@@@<A@:@888
@ATNG8:03838:04567
GATGGTAGGACGAGCGTCTGAGAGGTACTCATTCGTTTCGGAAGAGACAGGTACGTTAATAGTTAATAGCGTACTTCTTTTTCTTGCTTTCGTGGTATTCTTGCTAGTTACACTAGCCATCCTTACTGCGCTTCGATTGTGTGCGTACTGCTGCAATATTGTTAACGTGAGTCTTGTAAAACCTTCTTTTTACGTTTACTCTCGTGTTAAAAATCTGAATTCTTCTAGAGTTCCTGATCTTCTGGATACACTCATGTGCACCTACCATCGACACTCCAAAGTCT
+
@@AB>AAC@BBAADBCCCCC?@@B@DCCCCCD?BBB@<CB?B@CCCCCBB@CCCCC@C@BCBC@CACCCCBBBCC@CCCCC1CC@B@@?<?DDDACCDACC;;;@BBB@CCCCCCCC@BBB?C?CDBB@@@@@BGDC?CCBBBBCBCCCCCCAAA?CCC?CD?C>AABBBCCCCDGCBBB:B>B>;::::*;BBCC?CCCCFCCBBB@DCDC5CCBBB@B@BC@CCCBCBB?B@BCBCBC>AADADCCCCCCBBCCCCCBB?BCC?B999BBBBCC?AB;????
@ATNG8:03844:04537
GATGGTAGACATATCGTACTCTCTGTACTCATTCGTTTCGGAAGAGACAGGTACGTTAATAGTTAATAGCGTACTTCTTTTTCTTGCTTTCGTGGTATTTCTTGCTAGTTACACTAGCCATCCTTACTGCGCTTCGATTGTGTGCGTACTGCTGCAATATTGTTAACGTGAGTCTTGTAAAACCTTCTTTTTACGTTTACTCTCGTGTTAAAAATCTGAATTCTTCTAGATTTCCTGATCTTCTGGATACACTCATGTGCACCTACCATCGACACTCCAAAGTCT
+
55==:?BBBBBBCFDCHCCCCCCCDDBCCCAA=AAAA<?@?D?D:555;:6;=BBB?C@CCAB>A@BA@@?<>;9/57777(58-99//'.///3998;588389?>>><>>>@@@AA:>=D=A=;::::;=>=A@@?<BAAAAA@>>=?<<<;<<8:;;<AA=?<?A>>>@@@@<A????5?=B=@???>/=A=?=29:=;;;CBBB6;;;;.;BBBD<B=;;7;?>>>CB9><>@@@AA<A@A<@@;;;AAA=88///=>589A=;;;>@A@;;;<??9?>;;
@ATNG8:03847:04546
GATGTAGCATCATGCATATCTCACAGAAGATCAGGAACTCTAGAAGAATTCAGATTTTTTAACACGAGAGTAAACGTAAAAAGAAGGTTTTACAAGACTCACGTTAACAATATTGCAGCAGTACGCACACAATCGAAGCGCAGTAAGGATGGCTAGTGTAACTAGCAAGAATACCACGAAAGCAAGAAAAAAGAAGTACGCTATTAACTATTAACGTACCTGTCTCTTCCGAAACGAATGAGTACTGCGTCTCACTCTCGCCTACCATCGACACTCCAAAGTCT
+
AA@@;=ACCCABAAA;;@=<0000/::7:>@@AA:@=@A@ABBD?AA?C@CA?988887#3389:@;;?;897)8:@@?A<*<A898;BC7@AA?ACACBBCAA?A@DE@CCD@CBBCBBDFGFBBCDDBC@CCCC?CCBBCCBB>C@AAA@C@@@BB??=?@@@00+0@*00:7>;@AB<???;988888%8947868?AC>?<><>>BA:>:=?BAA?AAAABCB@C@CBB:???;?BCCCCCBBBB@@ACBBBB????>?AD?B:99BAA@A?<>D<AAAA
@ATNG8:03853:04566
GATGGTAGTGTCATATGAGAGTGTGTACTCATTCGTTTCGGAAGAGACAGGTACGTTAATAGTTAATAGCGTACTTCTTTTTCTTGCTTTCGTGGTATTCTTGCTAGTTACACTAGCCATCCTTACTGCGCTTCGATTGTGTGCTTACTGCTGCAATATTGTTAACGTGAGTCTTGTAAAACCTTCTTTTTACGTTTACTCTCGTGTTAAAAATCTGAATTCTTCTAGAGTTCCTGATCTTCTGGGATGTGTGCGCAGTGCCTACCATCGACACTCCAAAGTCT
+
?8>?5:::=>;;==@>CBBBD;;;DCAAAA;;2:::9)9D.519BEBABF@BBCBB?B@BBCC@C@CBBABBBBB@CCCEC3BC?A?@@;@@BD@CCG@CC?AABDFE@CCCCBBBEACDC?B?CHHLBABC@CBBB@BBCCCCCAGCCBBCDD@@A0000@?@<ABAA@BBDCABCBBB7B7;6;BCCC0B;;;B=BBFCBBGDBC5;;;;*;@ACD@D@BB?CCCBBBB9;8;CCBDB@CBBC>E;<;ABFEBCB;;;D?BAB?BBBB@@@@BB?BC=B;;;
@ATNG8:03868:04567
GATGGTAGTGATACAGATCAGACACCAGAAGATCAGGAACTCTAGAAGAATTCAGATTTTTAACACGAGAGTAAACGTAAAAAGAAGGTTTTACAAGACTCACGTTAACAATATTGCAGCAGTACGCACATAATCGAAGCGCAGTAAGGATGGCTAGTGTAACTAGCAAGAATACCACGAAAGCAAGAAAAAAGAAGTACGCTATTAACTATTAACGTACCTGTCTCTTCCGAAACGAATGAGTACTGCGTCTCACTCTCGCCTACCATCGACACTCCAAAGTCT
+
CBCC?BBCCCCCCCCCCBBCDCCBB@BCC@BACB??>??BCBA@AB?BC@C?BBCCBBBB1B?CC@@@CCDCCC>B>@AAAA,@@=A<AAA7ACC@CCCCECCBB?B@BB?BDD@CCAACBBBCCCCCCCCC?CCCD?B@@AA?AB>A?ADD@AAACCCCC?BBBBBB?BC?999599??>8=??;988888%/:7:///==BBB;?;?@BB5838AB@@?@CAABAB?B@BBB>BBB@BBCCCDBAAABAAAA???BBBA@=C::8:ACCCA??@B@DC@B::9
@ATNG8:03821:04617
GATGGTAGGCGTGTGAGAGTCTGCCCAGAAGATCAGGAACTCTAGAAGAATTCAGATTTTTAACACGAGAGTAAACGTAAAAAGAAGGTTTTACAAGACTCACGTTAACAATATTGCAGCAGTACGCACACAATCGAAGCGCAGTAAGGATGGCTAGTGTAACTAGCAAGAATACCACGAAAGCAAGAAAAAGAAGTACGCTATTAACTATTAACGTACCTGTCTCTTCCGAAACGAATGAGTACGATGAGAGAGCTCTCTCTACCATCGACACTCCAAAGTCT
+
B@BC?BCB?CBCBEDCCBBBCCDED=BAB@CCCBBC@D?CCCBAAA@DD?B?BBBAABBA2A?BBBBBDDCCCC>CC>=;;<1;?>C8AAA8@@B?BB??@@>AC=D<>=:?AA9=;;;>>>@?>?AA>><@<A>=><?>=;;>>><A<@@@:??AAAAA?:A@>>BB>BB>BA>8<<??A::::9;;:::*8818>?>G>>>B<A<@@@A:>:=??AA9>@@>>@>:@<@@@9>BB?BBB>>>===?@@@AAAAA?=;?A??>=7>AAA===>>?;??7?A??
@ATNG8:03825:04590
GATGGTAGTGTCATATGAGAGTGTGTACTCATTCGTTTCGGAAGAGACAGGTACGTTAATAGTTAATAGCGTACTTCTTTTTCTTGCTTTCGTGGTATTCTTGCTAGTTACACTAGCCATCCTTACTGCGCTTCGATTGTGTGCGTACTGCTGCAATATTGTTAACGTGAGTCTTGTAAAACCTTCTTTTACGTTTACTCTCGTGTTAAAAATCTGAATTCTTCTAGATTCCTGATCTTCTGGCTCTCGTAGACAGATACTACCATCGACACTCCAAAGTCT
+
>CCE>B@;;;<<B@;A@A@@@AACCCCCBCCC@DDCE<AAAC@CBCCHCCAD@AAB@C?CBAA<@=@BABB@@@B=@@BBB2@@<?9;;.;ABC@CBCACC=AAA@AC9<<EFCBBD@BBC?C@HKEBDCFC@CDBB@BBCCBBBBBBBBB@@@B@CBC@BB?B?AA@A@A@BB=@@BBB.;5;=;;;;.9@@BB8;;;:BBA:9929999'9==>:2929A>AABB@@>@@CCBBBCAEAA?AABABB@@AC;;;;ABAA@A=AB@@@BCCCC?DC>CBBB
@ATNG8:03827:04595
GATGGTAGTGTCATATGAGAGTGTGTACTCATTCGTTTCGGAAGAGACAGGTACGTTAATAGTTAATAGCGTACTTCTTTTTCTTGTCTTTCTGTGGTATTCTTGCTAGTTACACTAGCCATCCTTACTGCGCTTCGATTGTGTGCGTACTGCTGCAATATTGTTAACGTGAGTCTTGTAAAACCTTCTTTTTACGTTTACTCTCGTGTTAAAAATCTGAATTCTTCTAGAGTTCCTGATCTTCTGGGTGTATCAGCGAGTATCTACCATCGACACTCCAAAGTCT
+
;>==?B@A?C====@?=@@@@>@@@@?>@@@@?BDCM?DD@C8;9A959=.55554.58=@@A=@=;;9<<<;;;.44444$44.44=>=5585:A<@?@:>A7<=8BBD@CCDCCCBB>BBB=A=BCCCCCDD?CCCC@BBCCCCCCCCCCCCCDD>AAA@DD@C=@@CCCCCCC?BBBBB:B?B=?@>>>,>AAAC=CBBBBBBBAA5;;;;*;BBBB?B?BB@BCFBBBB@C@BCCDCB?B@@@::::ABBBBCCCAB@CCCAA>ACCCDDDCBB@BC=BBBA
@ATNG8:03831:04605
GATGGTAGCGCATATCAGCGCAGCCCAGAAGATCAGGAACTCTAGAAGAATTCAGATTTTTAACACGAGAGTAAACGTAAAAAAGAAGGTTTTACAAGACTCACGTTAACAATATTGCAGCAGTACGCACACAATCGAAGCGCAGTAAGGATGGCTAGTGTAACTAGCAAGAATACCACGAAAGCAGAAAAAGAAGTACGCTATTAACTATTAACGTACCTGTCTCTTCCGAAACGAATGAGTACCTCTCAGACGCTCGTCCTACCATCGACAACTCCAAAGTCT
+
<<=>7;;=<>;@@C>>?@;CBAACC:BBB;A>@@A?:>5::9448304=5>:89459999(9.56;655;555;1:4555555#5>.5.599+9999<959@??>@4909A7>>?9<=77:94:==9>;=??;7@A::499949:::5949//)/:///9=<7<<<===4841773.3:>>>*////::::+775::;:?858=6<6:8899>955:BB@CDBABAB?A??@?8<8818@@@ABB?BB@??A@;00/?:;@=55579555555289938;39555
@ATNG8:03832:04598
GATTAGCGCATATCAGCGCAGCCCAGAAGATCAGGAACTCTAGAAGAATTCAGATTTTTAACACGAGAGTAAACGTAAAAAGAAGGTTTTACAAGACTCACGTTAACAATATTGCAGCAGTACGCACACAATCGAAGCGCAGTAAGGATGGCTAGTGTAACTAGCAAGAATACCACGAAAGCAAGAAAAAGAAGTACGCTATTAACTATTAACGTACCTGTCTCTTCCGAAACGAATGAGTACTGCGTCTCACTCTCGCCTACCATCGACACTCCAAAGTCT
+
@AB@CBBCDCBBBCBBBCCCCCC>CCC@BCCC@????CCCCDBB=BB?B?BBCBBBBB5BACCCCCCCC@@@<?DDEDCC1BB@DACCC:CCDACBBBCCD??<@?BB?BCC?BBBABBCDDCCBCCCCC@CCCC@C???CCCC?B=BBD@CCBBBCCC?CCB???>BC?===577>>>6??@:<==>>1>A=A999BB?@@8;7;AAC<?<?AA@@?BCBBBBA=A>ABB;BBB?BCBBCCCCAAABBCCBCCBBBCC@CBC?CGCBBBBBCC?BB>C:99
@ATNG8:03836:04619
GATGGTAGTACATGATAGACGACACCAGAAGTCAGGAACTCTAGAAGAATTCAGATTTTTAACATCGAGAGTAAACGTAAAAAGAAGGTTTTACAAGACTCACGTTAACAATATTGCAGCAGTACGCACACAATCGAAGCGCAGTAAGGATGGCTAGTGTAACTAGCAAGAATACCACGAAAGCAAGAAAAAAGAAGTACGCTATTAACTATTAACGTACCTGTCTCTTCCGAAACGAATGAGTACAGAGAGTACGATATGTCTACCATCGACACTCCAAAGTCT
+
::<=?BCBCCCCBBBCCDBBBDBBBGDCCACBBCC@B>ABC@@@B@BA?BAA@;;;@>@,><@000@@>@@@@@8>@33333$33,3,333&388188;<998..(..3505350588:@@>CCBBBBCCBB?ABAA>AABABCBB@B@CBB?BBBCCCCC?BBBBBB?BC=999499<<;1;:::888888%/<7>///=;C>@7;7;<>>5;6;>BBB?BB@@?CC?C@CDD=BBB>BAAACDCBBB@@@CBA=>@@???>;=@=A?>>>>>@@@=BB>B@77
@ATNG8:03836:04620
GATGGTAGTGTCAGTGCGCGTCGTCCAGAAGATCAGGAACTCTAGAAGAATTCAGATTTTTAACACGAGAGTAAACGTAAAAAGAAGGTTTTACAAGACTCACGTTAACAATATTGCAGCAGTACGCACACAATCGAAGCGCAGTAAGGATGGCTAGTGTAACTAGCAAGAATACCACGAAAGCAAGAAAAAGAAGTACGCTATTAACTATTAACGTACCTGTCTCTTCCGAAACGAATGAGTACACATCGTCGTGTCGTGCTACCATCGACACTCCAAAGTCT
+
CCCC?CBBC@CBBBEHGDC:;:CBB>CBC@EBBB@@>@>BACDDCB?BB?C@BBBBBCCC3C@BBBAA@???BB=AAAAAAA,AA>A5;<;.<CB?CAABCCCEE@B?BD?AAA9:9BBBBCCCCBBBA@@A?@@??<?ABCAAAC@B?CAA?ACCCCDCC@CBBAAA@CE????<???BB=@??<?@@@@/?@;>;;;>>>BB<@;>>@@1818=B??<?@?BABB?B?BBB=BBB?BCB@??AAA==>=;???A999999@994:?AAC=>=>><>D6>765
@ATNG8:03837:04595
GATGGTAGTATATCGCGTCGCTATCCAGAAGACTCAGGAACTCTAGAAGAATTCAGATTTTTAACACGAGAGTAAACGTAAAAAGAAGGTTTTACAAGACTCACGTTAACAATATTGCAGCAGTACGCACACAATCGAAGCGCAGTAAGGATGGCTAGTGTAACTAGCAAGAATACCACGAAAGCAAGAAAAAAGAAGTACGCTATTAACTATTAACGTACCTGTCTCTTCCGAAACGAGTGAGTACTGTATCTATGTGTGCGCTACCATCGACACTCCAAAGTCT
+
;;;>@CCCB>==BBCDCDBBBCBBB?@>>==.-----(-(/<<566>:=<9@99:5::BAC1B<AAB=BBBB<>>7>>ABDCC1CC@C<AAA9ACD?AAAACCC@A>@@CC@CCB?BBBCCCCECCCCCCBBA?BDBB?BBBBBB@A>B@BBC?BBBCCCCA?BBBBAA<@@<@A@299999,5667567888%8=:>888BBAAA<><>=CD3858ACAB?BAAAACC?B?BDD>BABDBBBCBBBBBBBBBB;;:AA==>@@@@@7;;>==A>===188*9999
@ATNG8:03840:04622
GATGGTAGGCACTGCGCACACATCCCAGAAGATCAGGAACTCTAGAAGAATTCAGATTTTTAACACGAGAGTAAACGTAAAAAGAAGGTTTTACAAGACTCACGTTAACAATATTGCAGCAGTACGCACACAATCGAAGCGCAGTAAGGATGGCTAGTGTAACTAGCAAGAATACCACGAAAGCAAGAAAAAGAAGTACGCTATTAACTATTAACGTACCTGTCTCTTCCGAAATGAATGAGTACTGTATCTATGTGTGCGCTACCATCGACACTCCAAAGTCT
+
;;=>:BBB?B====;;@BABBBB==7=CC?BBAC@B=B:@@@;<9A=@@=A=AB>=:@?@/A>AADDBAAB???8??@ACCD5BB=B5<<<.;AA?B;;;DCDGD@C@@@>?BB?BBBBBCCCCBCBCBBAA@CCBD999@CBBBB?C@CAA<@AA000AA=@BBBBB>AA:==8,33755-577422567(5;7<8;;@BA@?;@=A@@@;?<?ACAA>ABBBB??;?>ABB?BBB?BCBBBBC???CBBBBBABBBC@===CB=AA===@@AAA5;;/:888
@ATNG8:03857:04584
GATGGTAGCACGACACGACGATGTGTACTCATTCGTTTTGGAAGAGACAGGTACGTTAATAGTTAATAGCGTACTTCTTTTTCTTGCTTTCGTGGTATTCTTGCTAGTTACACTAGCCATCCTTACTGCGCTTCGATTTGTGCGTACTGCTGCAATATTGTTAACGTGAGTCTTGTAAAACCTTCTTTTTACGTTTACTCTCGTGTTAAAAATCTGAATTCTTCTAGAGTTCCTGATCTTCTGGACAGAGTGTGCAGATACTACCATCGACACTCCAAAGTCT
+
:?>><CCCDCBBBDCCCCBB@CDCBBCBDCCC?BCCDD9C=B?BBBBBCD?BACCA?A?CAAA?C?CCBBBBBBB?BDCEC3BA>?<;;8>?=@>AAA>BC@BBBBBB@BBC>>>AA;A>>9>;>>=>=?<<8<A>=>7>>=>>>>ABAAAA=>:>>>;>?;?;ACCCDAA:859;???3?=A599CAA.===AC:@<<=??AAAA=????/??@?D=B<AA9=>?B>>><>=ABBB<:8;??=@@@BBBB???>>>AAAAAAA<A@>>=<<AAA<CD=CBAA
@ATNG8:03859:04599
GATGGTAGGTGCACATGAGTGTATCCAGAAGATCAGGAACTCTAGAAGAATTCAGATTTTTAACACGAGAGTAAACGTAAAAAGAAGGTTTTACAAGACTCACGTTAACAATATTGCAGCAGTACGCACACAATCGAAGCGCAGTAAGGATGGCTATTGTAACTAGCAAGAATACCACGAAAGCAAGAAAAAAGAAGTACGCTATTAACTATTAACGTACCTGTCTCTTCCGAAACGAATGAGTACTATGTAGAGCTCTATACTACCATCGACACTCCAAAGTCT
+
<<<><@BB?BBBB==<<<>BB@@A@<@>>5?BBCBB@C@CCCCDCC@DC?B@BDDCCCCC5C@CCDCCCCCBB@8>>9:;;;*;@<A=AAA7AAB?BCCCCBB??=@@BC@BBD>BABBBBCCCCBBBBBDD@DCCC>AAAAAB@@<A?BBB@BCBC@CAA?BAA????CC?>>>;>>??>:@AA?BCDDCC(@@7@///=:>>C<C=AA@A7;7;@CBC?BCAA@BB?B?AAD>CCC?AAABBBCAABBCC>??BB?AA@@@A@@377>>>AA@<<077-:???
@ATNG8:03864:04583
GATGGTAGTGTCAGTGCGCGTCGTCCAGAAGATCAGGAACTCTAGAAGAATTCAGATTTTTAACACGAGAGTAAACGTAAAAAGAAGGTTTTACAAGACTCACGTTAACAATATTGCAGCAGTACGCACACAATCGAAGCGCAGTAAGGATGGCTAGTGTAACTAGCTAGAATACCACGAAAGCAAGAAAAAGAAGTACGCTATTAACTATTAACGTACCTGTCTCTTCCGAAACGAATGAGTACTGTATCTATGTGTGCGCTACCATCGACACTCCAAAGTCT
+
ABCC?BCCDCDCBBCGGECBBBCCC@CBB?BEBCBA?A@BBCDCAA>@@>A@BBCCCCCC3B?BBBBBCBBBBB<BABCDCC5CC@B@CCI;CCD@CCBCDCCBA?A@CC@CBB?BBBBEDCCCCCCBBACD@DDBB>BBBABB>><@?BCC@BBAAAACC?CAAAAABCC?>>>?BBABB=>==876666(8>:A877@AA??<@<@A@@:=8==B;:79@@@ABB?B?CCC;CCD?BBB??@BBBBBBBAAA>A@@??@AA>>:=>889>><<<188*9@@@
@ATNG8:03869:04616
GATGGTAGTACATGATAGACGACACCAGAAGATCAGGAACTCTAGAAGAATTCAGATTTTTAACACGAGAGTAAACGTAAAAAGAAGGTTTTACAAGACTCACGTTAACAATATTGCAGCAGTACGCACACAATCGAAGCGCAGTAAGGATGGCTAGTGTAACTAGCAAGAATACCACGAAAGCAAGAAAAAGAAGTACGCTATTAACTATTAACGTACCTGTCTCTTCCGAAACGAATGAGTACTGCGTCTCACTCTCGCCTACCATCGACACTCCAAAGTCT
+
A@<D@DCBB=@DBDBGDCCC;;;@A:A;A@CCBAAA?C?CCBBCBC@??<@@CBBBBBBB2B?BDCCECDCCCC<@@A@AAA0@@=A5;<;-;CCACAAACAA@@=A>AC@CCDAAAACCCBBBCCDGCCCCABBBD@C:;;BBAA?CADCCACCCBBBBE@CCCCAA>AC?AAA>@@@@@9@@@=ABBBB3CB?B:99DCABA=C<BAAA:>:=BC@A?@CAA@@A<@=@BC9?@@=??ACBBCBAABBBBCBBBEAABB?ABC@BBAAABBBCC?DE>C;::
@ATNG8:03824:04675
GATGGTAGGACGAGCGTCTGAGAGGTACTCATTCGTTTCGGAAGAGACAGGTACGTTAATAGTTAATAGCGTACTTCTTTTTCTTGCTTTCGTGGTATTCTTGCTAGTTACACTAGCCTTCCTTACTGCGCTTCGATTGTGTGCGTACTGCTGCAATATTGTTAACGTGAGTCTTGTAAAACCTTCTTTTTACGTTTACTCTCGTGTTAAAAATCTGAATTCTTCTAGAGTTCCTGATCTTCTGGCGCTCTGTCACGTCTGCTACCATCGACACTCCAAAGTCT
+
55<=9=CC@CCCCBBBDCCCCDCC@CCCCCBB@BCCC>CC@D?CBBBCBC?CCECC?D@DBBB?CACDCCCCBBB?BBDCC1CC?CCCC=CCBC?CCFADD9:9BCCC@CBBBDCBB?B?B@B@CCBBBBBB?BBGE?BABBCBBBCDDCCAACC?DBB>??<?<@BGCCDCCCADBBBB:A>B;;;:::*:CBBB>BCCCDCBBBD@CCCC5CCCCC@B@BC@DBACCCC?B?ABBBBB<??A=???AAABCDCCCBBBCCBBC?BBBBBCCCCC<>>7>@?@
@ATNG8:03836:04646
GATGGTAGCTCGCTGATGATATCTCCAGAAGATCAGGAACTCTAGAAGAATTCAGATTTTTAACACGAGAGTAAACGTAAAAAGAAGGTTTTACAAGACTCACGTTAACAATATTGCAGCAGTACGCACACAATCGAAGCGCAGTAAGGATGGCTAGTGTAACTAGCAAGAATACCACGAAAGCAAGAAAAAAGAAGTACGCTATTAACTATTAACGTACCTGTCTCTTCCGAAACGAATGAGTACTACTCTCAGAGACACACTACCATCGACACTCCAAAGTCT
+
;;;<<AADEECC@A<@BBBCCCCCCBCCH@BCBBBB?B?CCB@@?B?BB@C@BBBBBCCC3D>???>?@AAABB=AABBCCC5BC?B;AAA9BBC?;=;BCCCBC@B@CC?CCB?CAAACCDDCBBCCDCBB?AA@@<@BAABBDB=B>A;;9;CCCBBBB?BCCBBB?BB????7::AAA;@>>;:88888%/:79///==A==:=;>=@@;?<?BD@@=@@???BB?D@ABB<BBB?BBBBCCCB????>@@A<?:888;<;;;=>>>@=;;:<=6<=4@@@@
@ATNG8:03838:04656
GATGGTAGCGCACACATAGATACAGTACTCATTCGTTTCGGAAGAGACAGGTACGTTAATAGTTAATAGCGTACTTCTTTTTCTTGCTTTCGTGGTATTCTTGCTAGTTACACTAGCCATCCTTACTGCGCTTCGATTGTGTGCGTACTGCTGCAATATTGTTAACGTGAGTCTTGTAAAACCTTCTTTTACGTTTACTCTCGTGTTAAAAATCTGAATTCTTCTAGAGTTCCTGATCTTCTGGGTGTATCAGCGAGTATCTACCATCGACACTCCAAAGTCT
+
66>>@BBBBCBBCCCCBBCBCCCCBCCCCBBB@BCCC>CC@C?AABBBCC?BAA9:799ABBC?B?BDBBC;:;C<@@BBA,@@<??CC>BBCD@CCCACC;;:BCCC@BBDBBBBC@CCC?B?CBBBCDCC>@@CC@DAAACCCCCCCBBBCBC@A@@@BB@B>@@CCCCBBB=@@>>@3>9>9::::-;AAAB=CCCCFCCDBB5;;;;*;A@BD;;:;D?BBCAABB?B@BCCDED=@::;6;BBBECCBBBBCBECCD::;:BACBBBCCC>@?8?9:8
@ATNG8:03845:04655
GATGGTGTATATCGCGTCGCTATCCAGAAGATCAGGAACTCTAGAAGAATTCAGATTTTTAACACGAGAGTAAACGTAAAAAGAAGGTTTTACAAGTCTCACGTTAACAATATTGCAGCAGTACGCACACAATCGAAGCGCAGTAAGGATGGCTAGTGTAACTAGCAAGAATACCACGAAAGCAAGAAAAAGAAGTACGCTATTAACTATTAACGTACCTGTCTCTTCCGAAACGAATGAGTACGAGAGAGCACACGTGTCTACCATCGACACTCCAAAGTCT
+
5<<>?BCCCCCBABGCCICBBC;;7;;68=99900)/5;;:<<=@8@=7<45===@<<<+?:===877==888-8>;9444$5>7<.599&555.5;;>@AA=>;B@BFA:<:>AAABCGCHCCCDBBBBC@CCBB@BBBBABBB=A?B::6;BB@AABB@???A@@<9958BB>BABBB<BBB??BCBB/AA<@=<>AAA7616;<==>5:4::@?@<=???????B>BBB>BBB?:::AAABCAAABB@BBB>::AA;;:@A<>===:;;AAA=BB:A888
@ATNG8:03847:04656
GATGGTAGTACAGTGATAGACGACACCAGAAGATCAAGGAACTCATAGAAGAATTACAGATTTTTTTAACACGAGAGTAAACGTAAAAAGAAGGTTTTACAAGACTCACGTTAACAATATTGCAGCAGTACGCACACAATCGAAGCGCAGTAAGGATGGCTAGTGTAACTAGCAAGAATACCACGAAAGCAAGAAAAAGGAGTACGCTATTAACTATTAACGTACCTGTCTCTTCCGAAACGAATGAGTACGAGAGTCAGAGCAGAGCTACCATCGACACTCCAAAGTCT
+
4844.5=:999///777:<;;;:;;=166;499955./)/279/////83684803398///////"/)////6888888.7943333$3;;A:CDC9B??<???A?>>00,/49>5:=@7;858BBBBAA@CCBDBB?BBBB@BBBB999?;??AAA>ABABBBBB@BBBAAA<?@:=<:499788*6::779997.369:///659<=,/-/87:*/)/8=00,:C;;;A@=A?CBD>C;;;9ADCBB???BABBBBBAAABBBC@@@C?CCA>::9==>187)<@@@
@ATNG8:03847:04676
GATGGTAGACATATCGTACTCTCTGTACTCATTCGTTTCGGAAGAGACAGGTACGTTAATAGTTAATAGCGTACTTCTTTTTCTTGCTTCGTTGGTATTCTTGCTAGTTACACTAGCCATCCTTACTGCGCTTCGATTGTGTGCGTACTGCTGCAATATTGTTAACGTGAGTCTTGTAAAACCTTCTTTTTACGTTTACTCTCGTGTTAAAAATCTGAATTCTTCTAGAGTTCCTGATCTTCTGGGCAGACTCTCACACGCCTACCATCGACACTCCAAAGTCT
+
@A@@=@BBABBBBABCCGCCCCCCCDEDBBBB?BDCD=@@???AC??>BB@BBBBB?B6?;>>;>>BC@A@;;/0*/8888)36.:7/)//0)05://)395999@<=:>AAAAAAA<AAC=A:??@A@@@A;A>==:>>@?>>>ABBAAA:;;B=>>><AA<@:>AACAA=CD=A:::91:9>9<8888,8;9;>,//6///<=>>;>AAA/AAAAA=B<?><?@>@;;;;><@@??@@8;;==6=99///988>A???=6;;=76666;<?A@@<@@:@???
@ATNG8:03858:04654
GATGGTAGCGCATATCAGCGCAGCCCAGAAGATCAGGAACTCTAGAAGAATTCAGATTTTTAACACGAGAGTAAACGTAAAAAGAAGGTTTTACAAGACTCACGTTAACAATATTGCAGCAGTACGCACACAATCGAAGCGCAGTAAGGATGGCTAGTGTAACTAGCAAGAATACCACGAAAGCAAGAAAATGAAGTACGCTATTAACTATTAACGTACCTGTCTCTTCCGAAACGAATGAGTACGTGTGCGACGTGTCTCCTACCATCGACACTCCAAAGTCT
+
CCCC@C96;CCCCCECCCCBBBDDD>BCCDCBBCBB?B?BBCCCBB?BB?CADEG@@@@@1@?CCCCCCCCCCC;BA;::::*;C>C5;;;*:CA=@CBBBBBBA?B@CC@CDC?BABAAACCCCDDCCCBB?BCAA>ACBBBBBC<B>B::8;CBBBBBB@CCCCCA;?A?CBB>ABBBB>@>>?BDDD:C8858CBABBCCDAF@CBBB?B=AAB;:6;ABABDE?D@BCD>BBC?AA@>??@@@@@@@???AAABB===?;;7;A@@=>>==@;?>9?888
@ATNG8:03825:04680
GATGGTAGTGATACAGATCAGACACCAGAAGATCAGGAACTCTAGAAGAATTCAGATTTTTAACACGAGAGTAAACGTAAAAATAAGGTTTTACAAGACTCACGTTAACAATATTTGCAGCAGTACGCACACAATCGAAGCGCATTAAGGATGGCTAGTGTGACTAGCAAGAATACCACGAAAGCAAGAAAAAAGAAGTACGCTATTAACTATTAACGTACCTGTCTCTTCCGAAACGAATGAGTACTATGTAGAGCTCTATACTACCATCGACACTCCAAAGTCT
+
BC@A>@BBBEDCA<A?>===665;;056?:>BBB@@:?:?994::<7::?B?997=8===+=6<<AA@@CAAAC==>@;>>>+@A=A:@@@7ABD>B;;;DCBBB?B?AA=@;;;,9?=?CCCCCG;;;BBCC@CCBB@BBAAAA6:5:>A::8:A@@ABBBBBCCBBB?CB?CAA5::???8;9>5778899%9757937;;30/+/,/;>A<B=@887?8>=<B????B?ABB=BCF@BBBC???BBAAABCEBCCCCBAAA:;:@CCECDCBCBB?BC=B???
@ATNG8:03832:04698
GATGGTAGATATATGCACGCTCTACCAGAAGATCAGGAACTCTAGAAGAATTCAGATTTTTAATCACGAGAGTAAACTGTTAAAAAAGATGGTTTTACAAGGACTTCACGTTTAACAATATTGCAGCAGTACGCACACAATCGAAGCGCAGTAAGGATGGCTAGTGTAACTAGCAAGAATACCACGAAAGCAAGAAAAAAGAAGTTACGCATATTAACTATTAACGTACCTGTCTCTTCCGAAACGAATGAGTACTGTATCTATGTGTGCGCTACCATCGACACTCCAAAGTCT
+
<<<B?BCCDABBB966>A>@@@@@A:>;;44999=?2:.388345=7::8>8=?-0-===,;)----,-66///9.66//(/6666$75586999.666(/(//.(.72226'2+22.222,2889?===??;;;;666@BBCC@CCB;;@BA=A;@;:5;:?=?555:>>=BBD?A?9><78<778929::6887777$77133,3/:/.../).4878805076;99477355554:1575,555.52227555656...55779225977575888//.9557.55)5444
@ATNG8:03833:04714
GATGGTAGGCACTGCGCACACATCCCAGAAGATCAGGAACTCTAGAAGAATTCAGATTTTTAACACGAGAGTAAACGTAAAAAGAAGGTTTTACAAGACTCACGTTAACAATATTGCAGCAGTACGCACACAATCGAAGCGCAGTAAGGATGGCTAGTGTAACTAGCAAGAATACCACGAAAGCAAGAAAAAGAAGTACGCTATTAACTATTAACGTACCTGTCTCTTCCGAAACGAATGAGTACACATCGTCGTGTCGTGCTACCATCGACACTCCAAAGTCT
+
@??E;>BD@?=>>CCBB<<@A;;;?6BBB>BBCCCB:;:=DFDDGD@CC?C?BBCACCCC2@>AAAAABBBCEE>B@ABEDD1@@?A@JLI;CCD@CCCD@@@:98;@DDADBB?BBBCCCCCBBBBA@@@A>AA??<?@?ADBBC>C?AAA>??BDCBBB@BBBBBB?AB>999999DCD>@@@=@@@?@/>>;?888@???@;@=DBBA7;7;?B??<?@:::AA?B?BCD>BBB?@??BBBCBB??889:9AAAAABCEBBB?BA??8888<<188*8887
@ATNG8:03844:04708
GATGGTAGATACTCGCTGATACACCCAGAAGATCAGGAACTCTAGAAGAATTCAGATTTTTAACACGAGAGTAAACGTAAAAAGTAGGTTTTACAAGACTCACGTTAACAATATTGCAGCAGTACGCACACAATCGAAGCGCAGTAAGGATGGCTAGTGTAACTAGCAAGAATACCACGAAAGCAAGAAAAAGAAGTACGCTATTAACTATTAACGTACCTGTCTCTTCCGAAACGAATGAGTACATAGATATACGTATAGCTACCATCGACACTCCAAAGTCT
+
>8:<8<==C>>?>BAAAAB>>@@AA<A@@<@BBB;:;;@CBBBAA?=8929;>=994=>>+B8@@:<<<?>?@@9??AAAA@3BBBC@CCC:CCC?AABBBCB;<:9@DC@C@A>@CCABCCECBBBCD@@A@CBCB?BBCBBBBB@C?A@@>@CBBB@@@@CBDBCDABB?BBB>BABBA;???;?CCCC2BB=B888@AAAA<@<>>??;?;>=@@@<@@@ABBB@C?BAC>CBB?BAAABB???DCCB===AA??>>>AA=<9<?=====?>>:==5=;;;
@ATNG8:03848:04725
GATGGTAGCGCACACATAGATACAGTACTCATTCGTTTCGGAAGAGACAGGTACGTTAATAGTTAATAGCGTACTTCTTTTTCTTGCTTTCGTGGTATTCTTGCTAGTTACACTAGCCATCCTTACTGCGCTTCGATTGTGTGCGTACTGCTGCAATATTGTTAACGTGAGTCTTGTAAAACCTTCTTTTTTTACGTTTACTCTCGTGTTAAAAATCTGAATTCTTCTAGAGTTCCTGATCTTCTGGAGATACACATACATGATACTCTACCATCGACACTCCAAAGTCT
+
BACC@I@?@BCCCCDBBBDDCCBABBCCCDBB?BBBB>BCAC@ECCDDDD=BBCCC@C?BBBB?C@CCCBAAACC@BBBBB1BA?BBBB<ABBC@CCH@CC@BAACCJBDDDCCCCC?BBC?C=CCDDB@@@?BBCC?CCCCCBB@DCCCCCCCC?CCC@??=@?BBCCBCBCC@GBBCC8@;@=???????#@BBBC>BBBCCCICCB=@@@@0@;;;E@CACD@CCCBBBA?A@CCCDBC?CBC@BBCCCCCBBBCDDBBCCCBCBCBB?@@@BCCBBBB;<;3>>99
@ATNG8:03854:04695
GATGGTAGCTCACGTACGTCACACGTACTCATTCGATTTCGGAAGAGACAGGTACGTTAATAGTTAATAGCGTACTTACTTTTCTTAGCTTTTCGTGGTCTTGCTAGTTACACTAGCCATCCTTACTGCGCTTCGATTGTGTGCGTACTGCTGCAATATTGTTAAGCGTGAGTCTTGTAAAACCTTCTTTTTACGTTTACTCTCGTGTTAAAAAATCTGAATTCTTCTAGAGTTCCTGATCTTCTGGATAGCGACGCGATATACTACCATCGACACTCCAAAGTCT
+
C@@A;=>@;555655;;;9;99///:779;;:4<0//:388(-(,------0597885:0444<6:7;<<9:::69(/////&/64673333&/6//(/6:3778===?BCBABAAB>ABB?B;??A982:=5@=>>7<CA88;8A?>865;988389959:4<+..95533557/5:?@@->4>8<>999*5559908:755558::+67765#275782;28B6<ACB>;;7;=A@CBDB668B@C=>AC???@A;:::::9>==8<<;9:999:>;@B7;8<=
@ATNG8:03854:04702
TATGGTAGTATATCGCGTCGCTATCCAGAAGATCAGGAACTCTAGAAGAATTCAGATTTTTAACACGAGAGTAACGTAAAAAGAAGGTTTTACAAGACTCACGTTAACAATATTGCAGCAGTACGCACACAATCGAATCGCAGTAAGGATGGCTAGTGTAACTAGCAAGAATACCACGAAAGCAAGAAAAAAGAAGTACGCTATTAACTATTAACGTACCTGTCTCTTCCGAAACGAATGAGTACTATACGACTATCTGAGACTACCATCGACACTCCAAAGTCT
+
<<CD8;;AAA;:;BDCBBB@@?AAB?BBB?BCBCBB?C@BBBBBBE@BB?C?A@@;;;;;*9<=:96A;ABCC@CCCCCCC5GF@B@BBC9AA@<??949<877047;?8B<=8::770//<:<;A;;>?B@AA@@;@BBCCCDD@G@B;;9;BBBBBAA=:99?>@<<=89986<<888)7<<5733333#37173333339803.3633(.(..///6<<<<<55058==;4;49.9494<<>>::///;;::9DD?DCA@A@@6::??>?BBBB>BB<B;;;
@ATNG8:03860:04681
GATGGTAGCGCATATCAGCGCAGCCCAGAAGATCAGGAACTCTAGAAGAATTCAGATTTTTTAACACGAGAGTAAACGTAAAAAGAAGGTTTTACAAGACTCACGTTAACAATATTGCAGCAGTACGCACACAATCGAAGCGCAGTTAAGGATGGCTAGTGTAACTAGCAAGAATACCACGAAAGCAAGAAAAAAGAAGTACGCTATTAACTATTAACGTACCTGTCTCTTCCCGAAACGAATGAGTACGATGAGAGAGCTCTCTCTACCATCGACACTCCAAAGTCT
+
;;>C=665:=B;:6@@<=;;@BBCF>CCC@CB;;9A<@:><@:88:544046;><599999#5.559;==>>;;@<@=ACCCD5BB>A=AAA0@@@299995<<<>:>:??7::?<@BCCCCAAAB@A@CCCCABBAE?B>==<00)0*08>BC@CCAAABB@?AA:::?>AA=A83/7;737)8<95000000%00)////;<;>@:<69=9937477995;?>>:;<@299(449(48829>>@BBBBB>>=CDBB@A?@=;8889818==<<==;6606=.8///
@ATNG8:03860:04725
GATGGTAGCAGACGTGACAGAGCGCCAGAAGATCAGGAACTCTAGAAGAATTCAGATTTTTAACACGAGAGTAAACGTAAAAAGAAGGTTTTACAAGACTCACGTAACAATATTGCAGCAGTACGCACACAATCGAAGCGCAGTAAGGATGGCTAGTGTAACTAGCAAGAATACCACGAAAGCCAAGAAAAAGAAGTACGCTATTAACTATTAACGTACCTGTCTCTTCCGAAACGAATAGAGTACTGCGTCTCACTCTCTGCCTACCATCGACACTCCAAAGTCT
+
///847788-//9///7/059559>5596?CCBB@@;?=800////)//(/06888:<=<+414::=====:::388><<;;*9915:>>>2><;7;D;;5/////6993::<055;;<<6:9@@>A@@@@9?=::6:;00//883:85455:<<=====8<8888:4::=@@<8C;::9.//(/(.....$/.289:5557==5:4999>7>:7/008)////;<=9>7;;;16//(///888;??:@:@@?88766////905553::22......(--'-///
@ATNG8:03863:04701
GATGGTAGTACATGATAGACGACACCAGAAGATCAGGAACTCTAGAAGAATTCAGATTTTTAACACGAGAGTAAACGTAAAAAGAAGGTTTTACAAGACTCACGTTAACAATATTGCAGCAGTACGCACACAATCGAAGCGCAGTAAGGATGGCTAGTGTAACTAGCAAGAATACCACGGAAGCAAGAATAAGAAGTACGCTATTAACTATTAACGTACCTGTCTCTTCCGAAACGAATGAGTACTGCGTCTCACTCTCGCCTACCATCGACACTCCAAAGTCT
+
8::<8@DDAA<@AA@>?AAABB@@@;DD@:<=:///49499;<<@D=AA<A=<=955555$57>CAAACCCCCD>CCBCCCC5BA@C>AAA;ACCBCECCCCCCC?B?AA@DCC?CCCCCAABAABBBBCCCBEBCC@CABAAAAB?C@CBB>BBBBCCCB?BCDBBB=??@FDD=?>B@C;>>B?BB@BB?BB?BBBCD>AAC@C@CBBB@C@CCDAB>BB@@@BB=@?ABB>BCC@BBBBBBBBAABCCCCCCCCBBBCACCC?BBDDBBBA@@5993;AAA
@ATNG8:03828:04754
GATGGTAGGTGCACATGAGTGTATCCAGAAGATCAGGAACTCTAGAAGAATTCAGATTTTTAACACGAGAGTAAACGTAAAAAAGTAGGTTTTACAAGACTCACGTTAACAATATTGCAGCAGTACGCACACAATCGAAGCGCAGTAAGGATGGCTAGTGTAACTAGCAAGAATACCACGAAAGCAAGAAAAAGAAGTACGCTATTAACTATTAACGTACCTGTCTCTTCCGAAACGAATGAGTACGAGAGTCATAGCAGAGCTACCATCGACACTCCAAAGTCT
+
88//+/8>9AAABCC>>@@DDBC@A<@;;4:??B:;8;?BACBCA@<;;6;>@BB;;;;;*;<CDBCCAA<CCD;C9<99999#9999499:.:=>:>>?@@D?::8:?CC?CAA>ABBBCBBBBBABDCCCC?BBBB?BBBB@???9=9=9:4:AABBBCC?CCCCBB?AA<?@@8<<999+9>>;@BCBB3BC?C988@@>=?7;7;ADD7;7;=B@@=@B@@@BA>A>@@@;@BC?BABCCCBAAAABCCBBBCBBBBBBCBB?BBBBBBBBBA?AA8A@AB
@ATNG8:03834:04731
GATGGTAGTGTGTGCTCTGAGAGTAGTACTCATTCGTTTCGGAAGAGACAGGTACGTTAATAGTTAATAGCGTACTTCTTTTTCTTGCTTTCGTGGTATTCTTGCTAGTTACACTAGCCATCCTTACTGCGCTTCGATTGTGTGCGTACTGCTGCAATATTGTTAACGTGAGTCTTGTAAAACCTTCTTTTTACGTTTACTCTCGTGTTAAAAATCTGAATTCTTCTAGAGTTCCTGATCTTCTGGGATGTGTGCGCAGTGCCTACCATCGACACTCCAAAGTCT
+
8844.499;:/0///7779<<@@>??AABACCC?B<AA6AB?C@CCCCCCC@CCDCC@C?BB@@=@?BAB@@;;<GADCCDD3@A>@ABC=BBBB>BAC?BE@BBCCCIBCCCBBBCC?BBB?B=AABBBCCD@CBCC@CCECDDDBBBCCBBBCC@BBB@CC@C?BBBBCDBBB@CCCCC<C@C9;<BBB0@ACCC8<;;;BBDBBB<@@@@,@@@A@=@>;;9;CECDCC@C?BBDCCB?BABB<AAAAADDEDCCBBCD@C;;7;AAAAA@A@A=AA;A<;;
@ATNG8:03862:04768
GATGGTAGTACATGATAGACGACACCAGAAGATCAGGAACTCTAGAAGAATTCAGATTTTTAACACGAGAGTAAACGTAAAAAGAAGGTTTTACAAGACTCACGTTAACAATATTGCAGCAGTACGCACACAATCGAAGCGCAGTAAGGATGGCTAGTGTAACTAGCAAGAATACCACGAAAGCAAGAAAAAAGAAGTACGCTATTAACTATTAACGTACCTGTCTCTTCCGAAACGAATGAGTACGATGAGAGAGCTCTCTCTACATCGACACTCCAAAGTCT
+
@?CG:BCD;66<<=BBBDCCCCCBE>BBC?BA@B;;5;54=9<<<B=993813=@BCEDI3F?BCCAA>A000<5<;;;==<*;<.5.555&5<;6<=>CCCDCC@B@AB:?:95;A@@ABACB@@@@ABAD>BBBA=@@A@AA@@<A<ABC@CB@>@>;;5999????BC=:9:799@AA=BA@<?=?===&8827==<>;733/5159:=,5,26@995;;::?<@;@49:?9?@A?BBBBB@??BCCC99:?>A@@@0//6///8877777586;<4<///
@ATNG8:03867:04733
GATGGTAGGAGACACGTCGCACACGTACTCATTCGTTTCGGAAGAGACAGGTACGTTAATAGTTAATAGCGTACTTCTTTTTCTTGCTTTCGTGGTATTCTTGCTAGTTACACTAGCCATCCTTACTGCGCTTCGATTGTGTGCGTACTGCTGCAATATTGTTAACGTGAGTCTTGTAAAACCTTCTTTTTACGTTTACTCTCGTGTTAAAAATCTGAATTCTTCTAGAGTTCCTGATCTTCTGGGTCTACGCTCGTCGCGCTACCATCGACACTCCAAAGTCT
+
BBBB@DA?=@B?@ABBBA@BCDCCCCCCCICB@BBAB=BB>B@BBABBBB@CCCCB?B<@ABD@B?BBBBBBBAA=98999(3>3=@@@8ABAA>ABB=AB597@BBB?CCCCA@==9=@@;@:>>>>=:::=A@@?;?@AA@@A@@@B>?<<=@<>>><@@;@=A?@?@AAAA:??AAB5@<A<@>>>>.>?9880877///=9;?<AACC/A;;;>:>===:=?>><:94:;@@AA@@:==>@9@A?AA>@<<<;;;<>>==A<@@?@==>@@@;>>6===:
@ATNG8:03821:04822
GATGGTAGCTCACGTACGTCACACGTACTCATTCGTTTCGGAAGAGACAGGTACGTTAATAGTTAATAGCGTACTTCTTTTTCTTGCTTTCGTGGTATTCTTGCTAGTTACACTAGCCATCCTTACTGCGCTTCGATTGTGTGCGTACTGCTGCAATATTGTTAACGTGAGTCTTGTAAAACCTTCTTTTTACGTTTACTCTCGTGTTAAAAATCTGAATTCTTCTAGAGTTCCTGATCTTCTGGTATACACACTCGCTGCTACCATCGACACTCCAAAGTCT
+
55=><@DCC@@B;;9E;:;CCABBBBBDDCCB?BCGG>BB@BACBBCCCC@CCCCC?C?BBAB?B?CDBA@@ABB@?>?=?.??:@BBB>BCBA>@>>9<B<>=ACBB?BAAAAA@A:@AA9=:>>>;;;>@=AAA@5>>@@@@??ABCAA=>>>:==><@?=A=AAAAA@@@A=@@@@@5@<A:??AAA.B>9991866///==7;5;>==/>===@<@;=>:>@@@@?@<@<A@@===///=7;;;:::B???@A?@????@<@AAA:::A@?<9>4978/
@ATNG8:03827:04797
GATGGTAGCACGAGTCACTCATATCCAGAAGATCAGGAACTCTAGAAGAATTCAGATTTTTAACACGAGAGTAAACGTAAAAAGAAGGTTTTACAAGACTCACGTTAACAATATTGCAGCAGTACGCACACAATCGAAGCGCAGTAAGGATGGCTAGTGTAACTAGCAAGAATACCACGAAAGCAAGAAAAAAGAAGTACGCTATTAACTATTAACGTACCTGTCTCTTCCGAAACGAATGAGTACGATGAGAGAGCTCTCTCTACCATCGACACTCCAAAGTCT
+
56=F@CCABBB=<<@>B9;6BBCCC@FDF@DBCBCC>B>A@BCCCD@BD@CA@@@@@@@A2B?CBBBBBBBBBB9??ABA@@0;;8:9BBC;CECAABABD@@00-0:<<6=@A=?@BBCBCFCBBDCCCBB?BCCC=@?BBBBBC?A?B:;8;BAABBBC@BBBBAA>AF?BBB=@>777)3771325566$6949858A>@@C=A<A>@@;?;>A@;;7:BAABCB@DA?@?<?BB@CCCCBBAACBBBA@AAAA???@>>><><=?@AAAAA=?:>D9?>>>
@ATNG8:03829:04815
GATGGTAGCTCTGCTCTGACTCTCGTACTCATTCGTTTCGGAAGAGACAGGTACGTTAATAGTTAATAGCGTACTTCTTTTTCTTGCTTTCGTGGTATTCTTGCTAGTTACACTAGCCATCCTTACTGCGCTTCGATTGTGTGCGTACTGCTGCAATATTGTTAACGTGAGTCTTGTAAAACCTTCTTTTTACGTTTACTCTCGTGTTAAAATCTGAATTCTTCTAGAGTTCCTGATCTTCTGGCGCTCTGTCACGTCTGCTACCATCGACACTCCAAAGTCT
+
/88;;=9;A<=9;5;;;;;;>@>>=@>==::;7:==A7>>:>9>BCCCCF@DBA;;45.4<::7<A9;9?===>>;>CCCC5CC@CAAA;AAAA4;9945;:496<<=:>EBBBBAA?@@@?B?CDBCBBBD;<;BC?BBBBBBAAABBBCAAAB?B@@>?A?A???;;;CABA?@B@CC9B<B;:;;;;*;AAAA8A::9@@@@>>29:;.:>>00*08<><@ACCA@@<?<?AABBB?BBC@BBC@@@@B;;;BB@@@@BA@=ABA????>=A;??8?AAA
@ATNG8:03834:04810
GATGGTAGCACGACACGACGATGTGTACTCATTCGTTTCGGAAGAGACAGGTACGTTAATAGTTAATAGCGTACTTCTTTTTCTTGCTTTCGTTGGTATTCTTGCTAGTTACACTAGCCATCCTTACTGCGCTTCGATTGTGTGCGTACTGCTGCAATATTGTTAACGTGAGTCTTGTAAAACCTTCTTTTTACGTTTACTCTCGTGTTAAAAATCTGAATTCTTCTAGAGTCCTGATCTTCTGGAGATACACATGATACTCTACCATCGACACTCCAAAGTCT
+
?@CC@CBCCDA@;?=>>>AAAB@@A<A<=>CCACDCE?AA@@@CB@@@BB?BAABC@C?BBBB?B?BBBBBBA8?<8==>>+8?=B:::)933,31733,3<69=>A7947BA>??>><>@@<@<>===?=>>=BBAA;A@@@A@@???A@@==;;5;;;<AB<A<ABAA@@@@A:>=AAA5A7;8;>BBC/BBA@@6;;==?B??@B;??>>/>=>>K<@<@@<@@@>>>==:=A@?>>:><<8<@??@@BA>>>AA?????==:=@@A@@@B@@;@D8A>>>
@ATNG8:03845:04815
GATTAGCTCGCTGATGATATCTCCAGAAGATCAGGAACTCTAGAAGAATTCAGATTTTTAACACGAGAGTAAACGTAAAAAGAAGGTTTTACAAGACTCACGTTAACAATATTGCAGCAGTACGCACACAATCGAAGCCGCAGTAAGGATGGCTAGTGTAACTAGCAAGAATACCACGAAAGCAAGAAAAAGAAGTACGCTATTTAACTATTAACGTACCTGTCTCTTCCGAAACGAATGAGTACGAGAGAGCAACACGTGTCTACCATCGACACTCCCAAAGTCT
+
4447;<<<@==;;;;;=<<<<<<8;;;:===?<<8<8;::BBAA=@@:?9>A?<;;;7'76888::888::9/73;::99$5;7<7>??066>8<<<;;=?4924.44.444.488:===666==;?@CC=AB:;578-33333::@:;?>:>>=====<8:<773?;::6833.3//88(//..33777(..28889922222'249655.5.55>??=?=555;:6:177;2://(//867888;8555233,36668:779;949256?==:777,6=4=55.
@ATNG8:03847:04788
GATGGTAGTGTCAGTGCGCGTCGTCCAGAAGATCAGGAACTCTAGAAGAATTCAGATTTTTAACACGAGAGTAAACGTAAAAAGAAGGTTTTACAAGACTCACGTTAACAATATTGCAGCAGTACGCACACAATCGAAGCGCAGTAAGGATGGCTAGTGTAACTAGCAAGAATACCACGAAGCAAGAAAAAGAAGTACGCTATTAACTATTAACGTACCTGTCTCTTCCGAAACGAATGAGTACGTGTGACGTACGTGAGCTACCATCGACACTCCAAAGTCT
+
;55>:BB;<;>CBB<@?9=:555<=8=CB?BBABA@=?500<00/;6::686:4873===+=6<<===BC@<<<3;<9::::.5C@GADDD<CBC?BAA@AA@BB?B@@@>AAA?DBBBCDCCCDCCCBBBG@CC@@>?BBCBDBB?B?B@@?@CDBBBCB@AAABBB?CC@???30000*0:6/68888,;=<>8:;@@A=?5;5::;91918;:;849=<<@@@=?=?AA7;><9889CCCABA@?:???>AA9:9@@@A:949???=>>@@@=BC;AAAA
@ATNG8:03848:04796
GATGGTAGTAGTACACTAGTCATACCAGAAGATCAGGAACTCTAGAAGAATTCAGATTTTTAACACGAGAGTAAACGTAAAAAGAAGGTTTTTACAAGACTCACGTTAACAATATTGCAGCAGTACGCACACAATCGAAGCGCAGTAAGGATGGCTAGTGTAACTAGCAAGAATACCACGATAGCAAGAAAAAGAAGTACGCTATTAACTATTAACGTACCTGTCTCTTCCGAAACGAATGAGTACTGTATCTATGTGTGCGCTACCATCGACACTCCAAAGTCT
+
BCBC?BBCBBBCCCCBBCBBBCCCC@CCB?BB@A@B?B?BBC@@@B?BC?B>AB@@@@@@,><AABBBAAA9::/:=@@>@>1?D?B?CCCC5CCCAABCBBCC;;:9?CC@DCC?ABAACDDCCBBCCCBAA@DCCC<??BB@@?B>C?CBB?BCBCCCCC?ABCBBB@BC?>>>489998?;88199899)9<8=>>CDCBAB?B>A@CC@B?AA@9979@AAABB?B@CCC<AAB?CCCACCBABBAA?<;99>>>>>@A@:;7;>@???A===676.;000
@ATNG8:03849:04785
GATGGTAGGCGTGTGAGAGTCTGCCCAGAAGATCAGGAACTCTAGAAGTATTCAGATTTTAACACTGAGAGTAAACGTAAAAAGAAGGTTTTACAAGACTCACGTTAACAATATTGCAGCAGTACGCACACAATCGAAGCGCAGTAAGGATGGCTAGTGTAACTAGCAAGAATACCACGAAAGCAAGAAAAAGAAGTACGCTATTAACTATTAACGTACCTGTCTCTTCCGAAACGAATGAGTACGATGAGATCTCGTGTGCTACCATCGACACTCCAAAGTCT
+
BAAC@BBA9ABBCBBBDCABBC;;;)5<<=CCBA@D@C?@@CCBBB>A@;;4:@?9999-06;>0////6<@;;39<73777'7;5;/777&377/3??>?BB@@=?=@=:>@@;>>@@CDDDCBBBBAA@@>?BCC@BBB@@@>>9@=@AC?BBCFBBBB>AABBBB?CD?CBB999?>A8===:=<=>>/<C:?787@>>?@5:5;?>=1818>A@@=@@ABAAA@B@CBC>BBB?BBBCCCCCCBBCAAABBCA;;:;@B>>;>@?===?>>C188-::::
@ATNG8:03850:04782
GATGGTAGTACATGATAGACGACACCAGAAGATCAGGAACTCTAGAATAATTCAGATTTTTAACACGAGAGTAAACGTAAAAAGAAGGTTTTACAAGACTCACGTTAATAATATTGCAGCAGTACGCACACAATCGAAGCGCAGTAAGGATGGCTAGTGTAACTAGCAAGAATACCACGAAAGCAAGAAAAAGAAGTACGCTATTAACTATTAACGTACCTGTCTCTTCCGAAACGAATGAGTACGATGAGAGAGCTCTCTCTACCATCGACACTCCATAGTCT
+
CCDC@BBBCDDDABABDDCC:;;CEAFCC@CCCCCC@C?CBBBCCE@CB?B?BCCCCCCC5C?BBBCCCCECCC?CCBBBBB2@>:>;@@@9ADDBCCCCBBBBA>B?BB?CBB@DDBACCBBBBBCCCCCC@CCCB@C@??AAAB=A=B::7;CBBBCCC@CCC@@@?BB@BBB@CBAAA;@AA>ACDDC/CC?A><<BCCBA>@>B>?A8858@AA@?BCAABBB?A?BBB>BEE@BBBCBBBBBAAABBBBDBAAABA;;B@<>8:8>@=??A=@@@>887
@ATNG8:03856:04813
GATGGTAGCGAGCGAGTGTGTATACCAGAAGATCATGGAAACTCATAGAAGAATTCAGATTTTTAACACGAGAGTAAACGTAAAAAGAAGGTTTTACAGACTCACGTTAACAATATTGCAGCAGTACGCACACAATCGAAGCGCAGTAAGGATGGCTAGTGTAACTAGCAAGAATACCACGAAAGCAAGAAAAAGAAGTACGCTATTAACTATTAACGTACCTGTCTCTTCCGAAACGAATGAGTACGATGAGAGAGCTCTCTCTACCATCGACACTCCAAAGTCT
+
ABBC@BBBBB<=<555;=<<<BB;;459939944455.44)44444:;949:03-33444444$32884//99///8/8///;;;)7:23.3;;+3399;9876///*/5:;*..825558CBAA=B>>;@@BA=AA??079<=;<8>/7,333,3977733708;=887067175:07...;0733.38888)552....57899494997737055=55.590/7//)/388959::4:::::<=<BBB@B=>>AABAA<=>>;;7;AA>;;;>>>:>@1766/
@ATNG8:03857:04792
GATGGTAGGTGCACATGAGTGTATCCAGAAGATCAGGAACTCTAGAAGAATTCAGATTTTTAACACGAGAGTAAACGTAAAAAGAAGGTTTTACAAGACTCACGTTAACAATATTGCAGCAGTACGCACACAATCGAAGCGCAGTAAGGATGGCTAGTGTAACTAGCAAGAATACCACGAAAGCAAGAAAAAAGAAGTACGCTATTAACTATTAACGTACCTGTCTCTTCCGAAACGAATGAGTACGATGAGATCTCGTGTGCTACCATCGACACTCCAAAAGTCT
+
;5CC;BC>;>;@666?CBBBCBB;<;;CD@BBAA;;6;>AADCCDC@CC@CBCBBBCEEE5B>BCCCCBBBBBC=AABBBBA0A@;>5;;;.;BB?CCCBDBAAC?B>A@>@BB?BBDDBBBCCCCCCCCCB@CCDD?BBCCBBAA=A?A;;6;@@@BCCCACDDCCD?BB?BAA<>?AAA:99:3:=====&>;8;856<>;=98<99;<A.808;B@@=A@BBBDB@B@CCC>BCC?CBCCABBBB>>@CA>>999@@=>>==>:=A??>>=;::-667(9>99
@ATNG8:03867:04815
GATGGTAGTAGTACACTAGTCATACCAGAAGATCAGGAACTCTAGAAGAATTCAGATTTTTAACACGAGAGTAAACGTAAAAAGAAGGTTTTACAAGACTCACGTTAACAATATTGCAGCAGTACGCACACAATCGAAGCGCAGTAAGGATGGCTAGTGTAACTAGCAAGAATACCACGAAAGCAAGAAAAAGAAGTACGCTATTAACTATTAACGTACCTGTCTCTTCCGAAACGAATGAGTACTGTATCTATGTGTGCGCTACCATCGACACTCCAAAGTCT
+
CCCC?CCDCCB?==CDCBBCFCC@@=@@@<@@AB::9;?CCCBCCD@CC?C@CA>>?>>>.>=BBBBBB@A:9928@BBJEE3BB@B@HHC<IDC>A;;;@@A;;:9?CC@CBC?BBCCGDDCBBBCCCCCB?BBBB=BBCCBB?><@?AAA?ACCCBBBD?AAACCC?CC?999?BB???88:;677888(5=8A688DEC??<?6;;>>5;5:<?9:5:?@@@BB?B?BBE=AAA?BCCCBBCABBBBBA>=@AA>==@@A>>:>>>AAA?:;:088)9999
@ATNG8:03869:04793
GATGGTAGGTGCACATGAGTGTATCCAGAAGATCAGGAACTCTAGAAGAATTCAGATTTTTAACACGAGAGTAAACGTAAAAAGAAGGTTTTTACAAGACTCACGTTAACAATATTGCAGCAGTACGCACACAATCGAAGCGCAGTAAGGATGGCTAGTGTAACTAGCAAGAATACCACGAAAGCAAGAATAAGAAGTACGCTATTAACTATTAACGTACCTGTCTCTTCCGAAACGAATGAGTACGATGAGATCTCGTGTGCTACCATCGACACTCCAAAGTCT
+
<>>??B=>:;66<<<>@@=BACCBC@BCC@CBBAAA<@6;;CAA;;7;B>B>ABCBBCBC2B@;;<CCABBBCH=BACBBBB2@@=@5;;;;*;@B?ABBCBB@:81:>=?9?CD?BBBABBDCAAADDCCCC@B@@@?BABBBB::5;>A;<:<CCCCCCD?BAAAAA?@A=@AA<@>:::,9=?=AB?AB?BC?>>>CB?CCCAE@B@@@?A?AAB@@<@A@@@BB@B@;;;6;B@??@@BBBBBBBBBBBBC?@@BBB?BB@@<@AAA======8==4A;;;
@ATNG8:03821:04879
GATTAGAGTACAGTGTAGTAGACCAGAAGATCAGGAACTCTAGAAGAATTCAGATTTTTAACACGAGGTAAACGTAAAAAGAAGGTTTTACAAGACTCACGTTAACAATATTGCAGCAGTACGCACACAATCGAAGCGCAGTAAGGATGGCTAGTGTAACTAGCAAGAATACCACGAAAGCAAGAAAAAGAAGTACGCTATTAACTATTAACGTACCTGTCTCTTCCGAAACGAATGAGTACTATAGACTATCTGAGACTACCATCGACACTCCAAAGTCT
+
AAB?BBDCCCCAABCCCDDBBBB@BCB?BBBCCC898:CCDCCC?A@=A?CBBBBBBB3B?BCCCBB?BCC>CDBBBBB2AC?B8?>=4>>=8>@@>>>BAA<A2;:=DAA9<>>>A===>ACC>=>>>:>>>@:@AA??<=>7=<?>>:>>=<<@@>:?CA@BC>??=?BB>@@777*79:5;BDDD/8869BDBC===A<>:=<9:3939::>>8<=<=<=>;>;>>>9>CC?BBABCBBAA?AA@@@>>>@@@@@AAAA;>@@@?>>??A=??9?:::
@ATNG8:03825:04845
GATGGTAGTGTGTCTCTGAGAGTAGTACTCATTCGTTTCGGAAGAGACAGGTACGTTAATAGTTAATAGCGTACTTCTTTTTCTTGCTTTCGTGGTATTCTTGCTAGTTACACTAGCCATCCTTACTGCGCTTCGATTGTGTGCGTACTGCTGCAGTATTGTTAACGTGAGTCTTGTAAAACCTTCTTTTTACGTTTACTCTCGTGTTAAAAATCTGAATTCTTCTAGAGTTCCTGATCTTCTGGGATGTGTGCGCAGTGCCTACCATCGACATTCCAAAGTCT
+
DBBB?BEDCCCCCBECCEDCBBBCCCBBBBCC@CBBB=BB?B?CCAAACC@CCDCB@CADCCC?C@CCCDCCCCC?CCCCC1DD?BBBC=BBAB@BHDACC?A@CCCC@CCD@@?DD?CAA?B@DCCCCC9989@AA>CCCBBBBBDBBBC?@?BC??@?::8:@CABBCDCBB=?::::-;>B>;;;;;*;BCCJ=BBCBBBBBAB5;;;;*;AABB?B@CB@CDCBBBD@C?CCBBBC=A000*0000@>>@DBCBBBE>BCD?AACCCCCB@D?BC>BBBC
@ATNG8:03831:04868
GATGGTAGTGTGTCTCTGAGAGTAGTACTCATTCGTTTCGGAAGAGACAGGTACGTTAATAGTTAATAGCGTACTTCTTTTTCTTGCTTTCGTGGTATTCTTGCTAGTTACACTAGCCATCCTTACTGCGCTTCGATTGTGTGCGTACTGCTGCAATATTGTTAACGTGAATCTTGTAAAACCTTCTTTTTACGTTTACTCTCGTGTTAAAAATCTGAATTCTTCTAGAGTTCCTGATCTTCTGGAGATATCATCAGCGAGCTACCATCGACACTCCAAAGTCT
+
;;;<@A=;<=;;;=;;;;;;;??@ABCCB@AC?A:::8;B@E@CBBBCCC?CCCCE?D@BBBD?C@CCCHCCC@@?AEDDD2CC?ABBD>CC:;:;CC>CD?A@BCCD@CCCBCCBB@BCC@C@CDCCCBBB?BBBA=BCBBBBCCCCCCBAAAB@CCC?CD?C?BBCCC@BBB@BCCCC;C?B;;::::*:BBBC>AACCDCBBCB@CCCC5CBBBCAC@BB?BBBBDCB@B?BBBCCD>A@C@CCBCCCBCCBCCCC@@@C?@=@AC@AAABBB@BB>CCCC
@ATNG8:03839:04850
GATGGTAGCACGAGTCACTCATATCCAGAAGATCAGGAACTCTAGAAGAATTCAGATTTTTAACACGAGAGTAAACGTAAAAAGAAGGTTTTACAAGACTCACGTTAACAATATTGCAGCAGTACGCACACAATCGAAGCGCAGTAAGGTTGGCTAGTGTAACTAGCAAGAATACCACGAAAAGCAAGAAAAAGAAGTACGCTATTAACTATTAACGTACCTTTCTCTTCCGAAACGAAATGAGTACCTCTCAGACGCTCGTCCTACCATCGACACTCCAAAGTCT
+
////)/7::000;=9999;6556?@6?;<.555555./27://///)/7)4./6//////$/36669;:98877.7345;;;*;949.555&55516ABBAA=AE@D@BC@CCB?CBBBBBCCCDBBBCCBB?AAAA9:::8??>>8>:A6;7:AB@??:=9?>>=>?9==<777<?83333&38839====+8828333333557C?@8859<8==B<=?BB17837171333(3333(3;;;833488899:888<@=8=B@CBB@BAAAA@AAAA>BD>CC??
@ATNG8:03844:04842
GATGGTAGCTCACGTACGTCACACGTACTCATTCGTTTCGGAAGAGACAGGTACGTTAATAGTTTATAGCGTACTTCTTTTTCTTGCTTTCGTGGTATTCTTGCTAGTTACACTAGCCATCCTTACTGCGCTTCGATTGTGTGTGTACTGCTGCAATATTGTTAACGTGAGTCTTGTAAAACCTTCTTTTTACGTTTACTCTCGTGTTAAAAATCTGAATTCTTCTAGAGTTCCTGATCTTCTGGAGATATCATCAGCGACTACCATCGACACTCCAAAGTCT
+
ACDF>BC?>@:@00/77:<;@ABCCDBBBCBC?BCCEGBB@B?;;;BBBB@DBBBB?B>@?9:9*:??ABCCBBB?BBBBB2AA?BBBA;@<<=>BBB?BB<?>?B??<?FCCAA>>;>@B=@<>>=A@>>>=BAAA;@@@A@@@@@@A@@@??@<>>>=AA=A=A@???@DBB7;;A@@5@=A:==BBB/B@@@A7:;????BA=>::===,=///<171;=8=????>>=D=CBA>>>8;;@=>>=AA@@?AA===A>@@BC<<:::::9;;;4::1;?;;
@ATNG8:03848:04875
GATGGTAGAGAGACTGTAGCGCACCCAGAAGATCAGGAACTCTAGAAGAATTCAGATTTTTAACACGAGAGTAAACGTAAAAAGAAGGTTTTACAAGACTCACGTTAACAATATTGCAGCAGTACGCACACAATCGAAGCGCAGTAAGGATGGCTAGTGTAACTAGCAAGAATACCACGAAAGCAAGAAAAAGAAGTACGCTATTAACTATTAACGTACCTGTCTCTTCCGAAACGAATGAGTACGTGTGCGACGTGTCTCCTACCATCGACACTCCAAAGTCT
+
@@BC:CCCCCCDBBBCCCCCECCCC=CCB?CCCBBB?B@BBCBBAB?BC?C?B@BBBCBB3B?AACCCDCCBBB9??9:;;;*;D@D=BAA9ADC@CBBBDDCAA>A@CF@CCC?AAABCCDCCCBCBDBBB?BBCC?AAB@>>>?<A?BAA?ABBCACCC?CCAAAA>BB?>>>?BBAAA<A==8<===>/>B=C866AAAA@7;:=>>=1818=AAA?BCBBBBB@B@BBD>B??>?BBCBBBABAADD@;:;>>AA@@<A9959=>>??>>=@<@D:A788
@ATNG8:03850:04834
GATGGTAGGTGCACATGAGTGTATCCAGAAGATCAGGAACTCTAGAAGAATTCAGATTTTTAACACGAGAGTAAACGTAAAAAGAAGGTTTTACAAGACTCACGTTAACAATATTGCAGCAGTACGCACACAATCGAAGCGCAGTAAGGATGGCTAGTGTAACTAGCAAGAATACCACGAAAGCAAGAAAAAGAAGTACGCTATTAACTATTAACGTACCTGTCTCTTCCGAAACGAATGAGTACCTCTCAGACGCTCGTCCTACCATCGACACTCCAAAGTCT
+
@:;=9=B@?C>BCDCCCDDCDBBBB@BBB@CCCAAA?A>@@@BBCC@CC@C@CCBCCCCC5E@ECBCCCCCCCG=A?:::::*;A=A@CCC:BBC@CCCCBBBAA>B>BB>ACC=??BBCCCCCCCCCCCCC@AABB@BCBBCBAB=@=@:;7;BBDCCBB?BBCCCB?CC?BBB688BA?9@9979CCCC3B@=A;;:;B>>><>;>=>>1818>A@A=@BABBCB?C?DBC=BCB>ABCBBBC?AA@AAACCCCAA?AB:?::57:>=89:>9969=4;///
@ATNG8:03850:04849
GATGGTAGCGCACACATAGATACAGTACTCATTCGTTTCGGAAGAGACAGGTACGTTAATAGTTAATAGCGTACTTCTTTTTCTTGCTTTCGTGGTATTCTTGCTAGTTACACTAGCCATCCTTACTGCGCTTCGATTGTGTGCGTACTGCTGCAATATTGTTAACGTGAGTCTTGTAAAACCTTCTTTTTACGTTTACTCTCGTGTTAAAAATCTGAATTCTTCTAGAGTTCCTGATCTTCTGGACAGAGTGTGCAGATACTACCATCGACACTCCAAAGTCT
+
//::7:==@BCDDDB@BBDDDBBBDCCCBBBB@BBCG?BB?B?BCCCECCACCDBB@B@CBBD@D@DCABBCCCC?AAAAA2AC@CBBB=CCCC@CCCBDD>@@@DCCACCCCCCCC?CCC?A>BFCCCBBC?BBDE@CBBBCCBBBBBBBCAAA?BBBACC?B@DCCBBBBBBADCCGD;@<@<AA?@?,>ABBB>CCBCCCCCCC@DEEE5BBCBF@B@BD@BBCCB??=@@CEDBBC?BBC@BBBCECECDBBBCBBCDDBB?BA@@AAABAA>AD=A9::
@ATNG8:03859:04843
GATGGTAGAGAGACTGTAGCGCACCCAGAAGATCAGGAACTCTAGAAGAATTCAGATTTTTAACACGAGAGTAAACGTAAAAAGAAGGTTTACAAGACTCACGTTAACAATATTGCAGCAGTACGCACACAATCGAAGCGCAGTAAGGATGGCTAGTGTAACTAGCAAGAATACCACGAAAGCAAGAAAAAGAAGTACGCTATTAACTATTAACGTACCTGTCTCTCCGAAACGAATGAGTACCTCTCAGACGCTCGTCCTACCATCGACACTCCAAAGTCT
+
55<<8<==@??;:999555555544)4;<8=>>>=B?A=>;554;:433.3,3=937777$7,33333333::;17749999$557<.55)5;;6<>655994;5;:;;5;>=8?A??AABAEGDA@@CCB@ACCB?BBA@:::?8?=@;;6:?A@BB=B??>>@?A:??>999=@@===50//)/8:==*89075777>89907/5557494568>>9<>>=433:4:::3:33.38;;377>?>=5552:=8855583755.5999;7>=::177.7979
@ATNG8:03859:04854
GATGGTAGGCGACATACATACGCGCCAGAAGATCAGGAACTCTAGAAGAATTCAGATTTTTAACACGAGAGTAAACGTAAAAAGAAGGTTTTACAAGACTCACTTTAACAATATTGCAGCAGTACGCACACAATCGAAGCGCAGTAAGGATGGCTAGTGTAACTAGCAAGAATACCACGAAAGCAAGAAAAAGAGTACGCTAATTAACTATTAACGTACCTGTCTCTTCCGAAACGAATGAGTACAGAGAGTACGATATGTCTACCATCGACACTCCAAAGTCT
+
BBCC@CCB?CCCCFCCCGCC@@ABC@CCCABBCB:96:=AABBCBC@BB?A?CCDEIDDD2D@AAACCCAA;;;0;@BBBBC5CC>C5;;;.;DC?BBBBDCCCE>C@BB?BCCABBBBBBBBBBBBBBBBB=ABBB?BBB77:BC?B?AAB>A???BCBB?BCFBA@>AD?BBB?B>>AB7?>:6:9999*///677;<68.8:>6>@@A<>;>A?>><>@?@>>><?>???:?BB@BAAB???ABBBBBD@@@@@AACAB@;;7:AAA:;:??@=@@9@@@@
@ATNG8:03864:04835
GATGGTAGGCGTGTGAGAGTCTGCCCAGAAGATCAGGAACTCTAGAAGAATTCAGATTTTTAACACGAGAGTAAACGTAAAAAGAAGGTTTTACAAGACTCACGCTAACAATATTGCAGCATTACGCACACAATCGAAGCGCAGTAAGGATGGCTAGTGTAACTAGCAAGAATACCACGAAGCAAGAAAAAGAAGTACGCTATTAACTATTAACGTACCTGTCTCTTCCGAAACGAATGAGTACGATGAGAGAGCTCTACTCTACCATCGACACTCCAAAGTCT
+
@>@><=55049:<=BBABBB;:5;;09994;669AA<A?@?>@:;:44=38.439:=;==+404:878888:<=588==?>=+887=59:9/8896;:679555555.56,229355555571522538://-/==9276::<6522638;>:7555:::<5<;;;==8<>:8906;8//(.66269888.22-2A;:<<<9:3;3:<=?;?;>???>5;:=>>>>:><>??9;@@@CBBB@;:9@@@A???==<87877797;<6<=@@?>?>77177.7<::
@ATNG8:03864:04865
GATGGTAGTGTCATATGAGAGTGTGTACTCATTCGTTTCGGAAGAGACAGGTACGTTAATAGTTAATAGCGTACTTCTTTTTCTTGCTTTCGTGGTATTCTTGCTAGTTACACTAGCCATCCTTACTGCGCTTCGATTGTGTGCGTACTGCTGCAATATTGTTAACGTGAGTCTTGTAAAACCTTCTTTTTACGTTTACTCTCGTGTTAAAAATCTGAATTCTTCTAGAGTTCCTGATCTTCTGGCTCTCGTAGACAGATACTACCATCGTTCTCCTTAAGTCT
+
A@CC@CBBBCBBCCCCCDBBBCCBBABBBB@@<@@@A<BD@C?BCBBGDD?DDDDD?C>ACCD?D?BCBCCBAAD?CCCDD3BB@AAAC>BBCC?BBCADJ>AABCCC@CCCCCCCC@BBC@D@EBCCCBBC?BBCG>BBCAAABBDCCCCDBBB?CCC?BB@B@BBBCBCCCC=@>@@@7>=?=::9:9*:BBBC>CDBCCCCDCB@CCCC5CDDCC?A?AB?DCBBBCB?C@BCCCBB<??@<ACCCCBCCCCBBBCBABDDC?ACCCC=BBC>B>A=AA>>
@ATNG8:03821:04896
GATGGTAGTGTGTCTTGAGAGTAGTACTCATTCGTTTCGGAAGAGACAGGTACGTTAATAGTTAATAGCGTACTTCTTTTTCTTGCTTTCGTGGTATTCTTGCTAGTTACACTAGCCATCCTTACTGCGCTTCGATTGTGTGCGTACTGCTGCAATATTGTTAACGTGAGTCTTGTAAAACCTTCTTTTTACGTTTACTCTCGTGTTAAAAATCTGAATTCTTCTAGAGTTCCTGATCTTCTGGAGATATCATCAGCGAGCTACCATCGACACTCCAAAAGTCT
+
556=9=DIGCBB@@<<>=?BCCCCCCCBBCC@BBBB=BC@C?BBAAACD?CAABB?C>A@BB?B?CAAABBB@@=@@CCC1@B>B;=<7=CBB?BBB@BA?BBBBA><>>=?AAAA<>AA=A;@><>>>?A=DA??:>>A>>>??ACAAA:;:D=;;:<@@<@;??>>@AA@@;?::::-;9=:?@@@@/>=:990::=688A:;9<?@@@/@??BB=B<;;7:;;=///7=388@;;=///=7898=@AAAAAA?@@?@???A;<8889;//-3)---)-67:
@ATNG8:03823:04921
GATGGTAGCGCGACGAGCGTAGACCCAGAAGATCAGGAACTCTAGAAGAATTCAGATTTTTAACACGAGAGTAATCGTAAAAAGAAGGTTTTACAAGACTCACGTTAACAATATTGCAGCAGTACGCACACAATCGAAGCGCAGTAAGGATGGCTAGTGTAACTAGCAAGAATACCACGAAAGCAAGAAAAAAGAAGTACGCTATTAACTATTAACGTACCTGTCTCTTCCGAAACGAATGAGTACGATGAGATCTCGTGTGCTACCATCGACACTCCAAAGTCT
+
6:CC;>CCCBBBDDCCCCCDCC@@@<ACB?BBBBA@<@=A@C??>B?CB?B=@ABBBCCC3C?AAABAABBCB?BBBBBBBB3BB?B?BBB:CBB@BBCAA@A;:5;:>>:@@@7;;;;ACCDBCCCBCCBB?AA@@=ACCCDA@?=A@B;;;;CCCCCDD@AAAABB?BB?BBC=?@CCA:A9959AAAAB(>>9=0/00/7;959=A=>>:>8=>B:96;BABBBD@D@CCC=BAA>ABBBDDCBBBBBAB@@@BBAA>BBA>>;>ABB>>>>>>5::0?@::
@ATNG8:03826:04926
GATGGTAGGCGTGTGAGAGTCTGCCCAGAAGATCAGGAACTCTAGAAGAATTCAGATTTTTAACACTAGAGTAAACGTAAAAAGAAGGTTTTACAAGACTCACGTTAACAATATTGCAGCAGTACGCACACAATCGAAGCGCAGTAAGGATGGCTAGTGTAACTAGCAAGAATACCACGAAAGCAAGAAAAAGAAGTACGCTATTAACTATTTAACGTACCTGTCTCTTCCGAAACGAATGAGTACGAGAGTCAGAGCAGAGCACCATCGACACTCCAAAGTCT
+
@:AB;AAB=@AABBBBBBB@@A;:5)5<<?CCCB@@=@=@@BDBBB?;;6;=@AAABCCC3C@CCBBBB:::BC=BBAA@@@,::3929;<0;@A?B;;;AA8881816@;@AB=>>>??;;;?>??@@@AA=A@:;7;>=>==88184::9;A=>=@@@@<@A@>AA?BB?BAA<;;;::/:8705AA=A/77.6:;<??<=<1817=888(81:;98:8:767=:;3:488907@@=999?:99<<<<=<;>A:;;>@?BB?@:??CDC@;;;A9<=5=888
@ATNG8:03829:04893
GATAGTGTCAGTGCGCGTCGTCCAGAAGATCAGGAACTCTAGAAGAATTCAGATTTTTAACACGAGAGTAAACGTAAAAAGAAGGTTTTACAAGACTCACGTTAACAATATTGCAGCAGTACGCACACAATCGAAGCGCAGTAAGGATGGCTAGTGTAACTAGCAAGAATACCACGAAAGCAAGAAAAAGAAGTACGCTATTAACTATTAACGTACCTGTCTCTTCCGAAACGAATGAGTACTGTATCTATGTGTGCGCTACCATCGACACTCCAAAGTCT
+
ABBBCBBBCCCBBCCCCBBBCC?CEC@DDCCBB>A?CCCCCCD<?@=B?BB@@ABBB3B?CC??ABCCBBB8@?@AAAA2BD?C6;;;6;CC@CBCCCDD@A>A@FE@CCC>AABBCCCCBBBCCCCCC?CCBB>BBBCAAAB@B?BAA?ABBBBCCC?AAAAAB@CB>889;?@>>>8;:>988888(9>:>988@@@?@<?<??>>;>;>>B9:79A@@BBB@C?BBC>BBB?BCDBBBC>BBBBBB??AAA??@@@@::7::AA??>=<<188*9::9
@ATNG8:03830:04918
GATGGTAGACATATCGTACTCTCTGTACTCATTCGTTTCGGAAGAGACAGGTACGTTAATAGTTAATAGCGTACTTCTTTTTCTTGCTTTCGTTGGTATTCTTGCTAGTTACACTAGCCATCCTTACTGCGCTTCGATTGTGTGCGTACTGCTGCAATATTGTTAACGTGAGTCTTGTAAAACCTTCTTTTTACGTTTTACTCTCGTGTAAAAATCTGAATTCTTCTAGAGTTCCTGATCTTCTGGATACACTCATGTGCACCTACCATCGACACTCCAAAGTCT
+
44<<8<CECBBCCIJDFCCCCCDCCCCCCC<@9@CCB=AA>B>ABBFFBB?BBAAB=A<>?CC<?=?BBABBB;?566666)6819765,600)0988:6//)/899;<6@AAACA??;?AA=B;A??@AC@@<@@@@<@@A>>?@@@@A=====?;=>>=AB;?:?AAAA@@@@<>>>BB5>:=988776(8=////)/9;///::9>>BBB/A@A=@9@9//,/:::;;;=C<A@A@>>;>BB=BBB===AA>>>>=?<=766<7;//-777333299-9---
@ATNG8:03832:04881
GATGGTAGCGCATATCAGCGCAGCCCAGAAGATCAGGAACTCTAGAAGAATTCAGATTTTTAACACGAGAGTAAACGTAAAAAGAAGGTTTTACAAGACTCACGTTAACAATATTGCAGCAGTACGCACACAATCGAAGCGCAGTAAGGATGGCTAGTGTAACTAGCAAGAATACCACGAAAGCAAGAAAAAAGAAGTACGCTATTAACTATTAACGTACCTGTCTCTTCCGAAACGAATGAGTACAGAGAGTACGATATGTCTACCATCGACACTCCAAAGTCT
+
//77270//==BCAABBBBCBBBDI?GGC@B@@AAA<@<@@A@BBB@BB?B?AABBBDDD5C@CCCCCBCCBBB<@A@@AA@0@B;A4;;;.;CC?CBBBCCGC@<@@DD@B?A?AA??@CCCDCCDBBBCC@CDCC?BBBBDD@@<A=@@B?BBBBACCC@AAAAAA?BB@A@@<>>;=;3<==;999999%0>;>000B@ABD<?;@@AA7:7:ABBB@BCBAABC?B?BCE>CBB?BBBBBDBBACAAAAAABBBBBBBBB@>9>>>>:;:AAC=CD=CB>>
@ATNG8:03834:04886
GATGGTAGCGCATATCAGCGCAGCCCAGAAGATCAGGAACTTTAGAAGAATTCAGATTTTTAACACGAGAGTAAACGTAAAAAGAAGGTTTTACAAGACTCACGTTAACAATATTGCAGCAGTACGCACACAATCGAAGCGCAGTAAGGATGGCTAGTGTAACTGCAAGAATACCACGAAAGCAAGAAAAAAGAAGTACGCTATTAACTATTAACGTACCTGTCTCTTCCGAAACGAATGAGTACTGCGTCTCACTCTCGCCTACCATCGACACTCCAAAGTCT
+
CCCC@C96;CCCCCCCDBBBBBBCC=CCCACCCCCC??>@CC=CBB?AA?B?CBCBBBBB1B=ABCBBBBBBCD=AABCDDD2FD?C8;;:.;CC>BBBBCCCCC@C@CC@CAB>BBBBCCCCBCCCDBBBB@BC@@<ABAAAB985;@BBC@CBBABCCC?CABBB@DDA@@?=?????9=?@;9:::9:%:?<?BABA@CCC?C?BBBB<;5;>???=?A@@@??:?<@@A;ABB?BBCCBBB@BBBAAACAAABBBCC?BBA?BBBBBBAAAB>AA:@999
@ATNG8:03836:04901
GATGTAGTAGTACACTAGTCATACCAGAAGATCAGGAACTCTAGAAGAATTCAGATTTTTAACACGAGAGTAAACGTAAAAAGAAGGTTTTACAAGACTCACGTTAACAATATTGCAGCAGTACGCACACAATCGAAGCGCAGTAAGGATGGCTAGTGTAACTAGCAAGAATACCACGAAAGCTAGAAAAAGAAGTACGCTATTAACTATTAACGTACCTGTCTCTTCCGTAACGAATGAGTACACACTCTCATATGACACTACCATCGACACTCCAAAGTCT
+
BB@BBDCC@AB<CCGGCCCBAACC?CCD?DCGD9999?CBCDCCC>CC@C?CBC88888.9?BBBACBBB?><3;>99999*;C>C5;<;-;DD=BBBDEDHBA?BABB?BBB?AAAABBBBBBBCCCCCC?CCBB<??BB??@@=A=A?@>?BCCBBBB?BBBBBA?CC@>>>499>>>8;??A==@@@,//,/<;<=;A@B?B?CABB=@=>>@@?<?@@@ABB?B?CCC?CCCABAAACCCBABABCBBBBBBCBB@@@BB?BCBBAA9=<<3990??::
@ATNG8:03839:04883
GATGGTAGCGCATATCAGCGCAGCCCAGAAGATCAGGAACTCTAGAAGAATTCAGATTTTTAACACGAGAGTAAACGTAAAAAGAAGGTTTTACAAGACTCACGTTAACAATATTGCAGCAGTACGCACACAATCGAAGCGCAGTAAGGATGGCTAGTGTAACTAGCAAGAATACCACGAAAGCAAGAAAAAGAAGTACGCTATTAACTATTAACGTACCTGTCTCTTCCGAAACGAATGAGTACGAGAGTCAGAGCAGAGCTACATCGACACTCCAAAGTCT
+
DBBB?B969BCCECBBCCCCC@@@D>BBB?CCCCCC?B?AACCCBB@BB?B=>??99999*:?BCGDCCCBBBF@CCAAA@@0@@=@29:96:BB?BBBBBBB:99;@CC@CBA?BBCCCCCCABBDDDCEC?CCBB?BBCCB@??;?:>>?<@CCCBCCC?BBBAAA?BB?@@@7;;777)9>>;@@@AB2BC@C999CCABD6638>==0818=AAB?BBBBBBB@C@CCC>CAA?BBBBBBAAABBBBBBBB@@BBBBBBBB@>@<<=<989076);;;:
@ATNG8:03845:04899
GATAGCACGACACGACGATGTGTACTCATTCGTTTCGGAAGAGACAGGTACGTTAATAGTTAATAGCGTACTTCTTTTTCTTGCTTTCGTGGTATTCTTGCTAGTTACACTAGCCATCCTTACTGCGCTTCGATTGTGTGCGTACTGCTGCAATATTGTTAACGTGAGTCTTGTAAAACCTTCTTTTTACATTTACTCTCGTGTTAAAAATCTGATTCTTCTAGAGTTCCTGATCTTCTGGGGTCTCTCTCTCACGCACTACCATCGACACTCCAAAGTCT
+
CCCCBBBBBCBCCCCCABBCCCCCDED@A?ABED<AA?A<@CB@@AD@DCCCC?C@AA??==9??A???B>?9?BBBB3BD@CAAA6@@9:3:9919@28:7?>>>@@@=CAAA:>>?;><>@@?????<>>BB<BBAA===???A@@@@>>9==B:==<?<>>AA???8838AAAA5A<A:><@@@,;/--=49---587=?;6:?::*:9558559939<>:8;B:=:=?;;;>:<::::-88866///<587<>>9<994778=8:8C@@:@A:AAAA
@ATNG8:03848:04911
GATGGTAGGACGAGCGTCTGAGAGGTACTCATTCGTTTCGGAAGAGACAGGTACGTTAATAGTTAATAGCGTACTTCTTTTTCTTGCTTTCGTGGTATTCTTGCTAGTTACACTAGCCATCCTTACTGCGCTTCGATTGTGTGCGTACTGCTGCAATATTGTTAACGTGAGTCTTGTAAAACCTTCTTTTTACGTTTACTCTCGTGTTAAAAAATCTGAATTCTTCTAGAGTTCCTGATCTTCTGGATACACTCATGTGCACCTACCATCGACACTCCAAAGTCT
+
DEBB@BBC=999B=ABBBBCCCCD@DCCCCAB>BCCC>CC@D?CBBBCCC?CCBBB?C@CCCC?C@CFBCBBBBC?CBCCC5CC@CCCD?CCBB?BGCACD>BBBCCD@CCCDCCCC=ABC?C>BBBBDCCD?CBBB?CCBBBBBBBBCBBBDBB>BBA?BB?B?AADCCCAAA@CCDDG;C?C?CBCCB0AA;;;6<BCCCCBABB5;;;;;%;BBBD@B@BC@CCECCCB?B@BFDCBB=A?CFCECCCCCDC?@?BBBA?B?A=@>?>@A@@@?;?@<A???
@ATNG8:03848:04914
GATGGTAGATATCGCTGATACACCCAGAAGATCAGGAACTCTAGAAGAATTCAGATTTTTAACACGAGAGTAAACGTAAAAAGAAGGTTTTACAAGACTCACGTTAACAATATTGCAGCAGTACGCACACAATCGAAGCGCAGTAAGGATGGCTAGTGTTACTAGCAAGAATACCACGAAAAGCAAGAAAAAAGAAGTACGCTATTAACTATTAAACGTACCTGTCTCTTCCGAAACGAATGAGTACTGTATCTATGTGTGCGCTACCATCGACACTCCAAAAGTCT
+
::<=8=>;555=6566=;;;<<;;0944.444::<7;0449?>;@;;=9;6;;??>ABA3A?AAABBCCCCCD=B>A@@>>,9@:?:CCD;CDE@CCCCAAA;;8;@BB?BBB@CBBBCCCCBBBDBBACC@CBAA>A???@A??9@@B;;6;@?@@?@6:9AAABC?AA>8988<<8898*8879888888%6:4:9<=@B>>>=A==<<=188(8:@=?<?AA@@99398778)37728=BBBBA@@887;7875995552....(....332225.555)7933
@ATNG8:03851:04912
GATGGTAGCTCTGCTCTGACTCTCGTACTCATTCGTTTCGGAAGAGACAGGTTCGTTAATAGTTAATAGCGTACTTCTTTTTCTTGCTTTCGTGGTATTCTTGCTAGTTACACTAGCCATCCTTACTGCGCTTCGATTGTGTGCGTACTGCTGCAATATTGTTAACGTGAGTCTTGTAAAACCTTCTTTTTACGTTTACTCTCGTGTTAAAAATCTGAATTCTTCTAGAGTTCCTGATCTTCTGGTGAGATATGCATGATGCTACCATCGACACTCCAAAGTCT
+
55<=8=C>BBCBBBCCBCCCBBBCBCBBDCA@??CDD>BB?C@DBBBDCE?C?CCC@D?BBBB?C?CDABBCFFCACBBBB2BD>BBCC=BC<;:;CC@CC?@A@CDF@CCCDDDBB?BCD@D@CCCC@??A@CCCC?CBBCBBCCCBBBCAAAB>BBB?BB>B?AACCCDCCC@CCCGI<GACACDCCG5CCCCC>CBBBCDBBBB?BBBB5BBBBB>A=;;8;DCCBBB?B?AAACBB@BCDACB@AACCCBBBBBDBBBCBB?BBBCBBBBBB@BB>BBBB
@ATNG8:03855:04894
GATGGTAGCATCATGCATATCTCACCAGAAGATCAGGAACTCTAGAAGAATTCAGATTTCTAACACGAGAGTAAACGTAAAAAGAAGGTTTTACAAGACTACACAGTTAACAATATTGCAGCAGTACGCACACAATCGAAGCGCAGTAAGGATGGACTAGTGTAACTAGCAAGAATACCACGAAAGCAAGAAAAAAGAAGTACGCTATTAACTATTAACGTACCTGTCTCTTCCGAAACGATGAGTACAGAGAGTACGATATGTCTACCATCGACACTCCAAAGTCT
+
79<>8>=554995555999:<<;::3:993977///6:6:::553:6:;6;2333399.3334:888;@@@CDC=BBA@@@@2@E?B?BFE5??>6////--5-,,926)---33347797<<?;;;<<<;?;B=>@9:498844433-/47//)//::;;;==9<BBBBB:<>>8736888:=3;441/:;;;;%//3/...32225056::::,2,226<<:>===6668=9<<<5<555<<:::88<?@=8=BB@@=?=?00/:95/72555888:3::2////
@ATNG8:03858:04903
GATGGTAGGCGACATACATACGCGCCAGAAGATCAGGAACTCTAGAAGAATTCAGATTTTTAACACGAGAGTAAACGTAAAAAGAAGGTTTTACAAGACTCACGTTATCAATATTGCAGCAGTACGCACACAATCGAAGCGCAGTAAGGATGGCTAGTGTAACTAGCAAGAATACCACGAAAGCAAGAAAAAAGAAGTACGCTATTAACTATTAACGTACCTGTCTCTTCCGAAACGAATGAGTACCTCTCAGACGCTCGTCCTACCATCGACACTCCAAAGTCT
+
55==7:;B?@@ACC>CCDCCDBBCC@BCC@;;;:;;4;44:<>>==:B=240389;9999'999BA996=BCCC>CCCDCCC5CC?C@CCC=CDG@BBCBA;;:;49<=87<BA>BBBBDAAABCEC=<=DGFDCCC@CCCB@@@C?B?C@@=@BABCCCC@CB???A=AA=AAA>A==@=50//)//0/0/$/;68777@AAA=7=589<;)/)/9@@@?BBA@;;;?B@BDC=@??7:9@AABB?ACBBBBCCCBA@=:936//)/89>>>>FCD5;;3888<
@ATNG8:03860:04884
GATGCTCTGCTCTGACTCTCGTTCTCATTCGTTTCGGAAGAGACAGGTACGTTAATAGTTAATAGCGTACTTCTTTTTCTTGCTTTCGTGGTATTCTTGCTAGTTACACTAGCCATCCTTACTGCGCTTCGATTGTGTGCGTACTGCTGCAATATTGTTAACGTGAGTCTTGTAAAACCTTCTTTTTACGTTTACTCTCGTGTTAAAAATCTGAATTCTTCTAGAGTTCCTGATCTTCTGGTGAGATATGCATGATGCTACCATCGACACTCCAAAGTCT
+
ABBCCEBBBBDFDCCBCCCDCCABBCBB=@@@@<@B?B@CBBCCCC@CBBBC@D@CBCC@DABBCCBCCCC@BBBAA0AA>ACDC=CCAA<@BA=AB?BBBDCC@CCDCCBA@>@CC@D@CCCB@@@D@DECC?CBBCCBBBBBBBBBB??<@BB?CC?C?BBCCCCDEEACCEFG<C@B?A@@@@0BACCD?BBBCCCCCDB@DDED5BBABB?B@CC@BBCBBAB=?=?BBFCC?BBC?BBBCCCCCCCBBBDBBBB@@>@BBB:::BAA>AB>CDCC
@ATNG8:03866:04887
GATGGTAGGCACTGCGCACACATCCCAGAAGATCAGGAACTCTAGAAGAATTCAGATTTTTAACACGAGAGTAAACGTAAAAAGAAGGTTTTACAAGACTCACGTTAACAATATTGCAGCAGTACGCACACAATCGAAGCGCAGTAAGGATGGCTAGTGTAACTAGCAAGAATCCACGAAGCAAGAAAAAAGAAGTACGCTATTAACTATTAACGTACCTGTCTCTTCCGAAACGAATGAGTACGAGAGAGCACACGTGTCTACCATCGACACTCCAAAGTCT
+
<<<>466;7:=<<<<<<666666<=4;;949=99;;6;9;;;;<<@;>;05.4:999999$3-33389:;<999/7755555$5<7<.555'59949555;==599;>BC6::@388?>@@BBB@@;BBB=B<??@@;??=;<;78198=?=5;4849;:96=43/664//(/9368/.).663888888&:=68555;77::;?:????=?;88:=;:0000000)707>=6973/337<=>>777;788;=9;;A>;85777155;;;<==<@=AA6>668
@ATNG8:03849:04964
GATGGTAGTGTCAGTGCGCGTCGTCCAGAAGATCAGGAACTCTAGAAGAATTCAGATTTTAACACGAGAGTAAACGTAAAAAGAAGGTTTACAAGACTCACGTTAACAATATTGCAGCAGTACGCACACAATCGTAGCGCAGTAAGGATGGCTAGTGTAACTAGCAAGAATACCACGAAAGCAAGAAAAGAAGTACGCTATTAACTATTAACGTACCTGTCTCTTCCGAAACGAATGAGTACACATCGTCGTGTCGTGCTACATCGACACTCCAAAGTCT
+
55<<=A<<;;;;@;=>CAAAB=@@@?AFE@DDCCCB?B@DB@@@8808>9>9;?<7888(3178===B=B@?917795995$5<7<.55)5997666<<556<7;7;;465B9><A@BBC::9@@=99:?9<<>@@@???CDCC?B?A::5:???AB??>?AAB??:?@;:999?:>?D8=<=7::::/9;699<<;>>>@<@<>>>C<@<@AC@@=;;;AACC?B788?=?<>;>BAAAB?>=?9998??<A@@@A@AA@@@@BBCB==384;;0=0//
@ATNG8:03869:04966
GATGGTAGCTCGCTGATGATATCTCCAGAAGATCAGGAACTCTAGAAGAATTCAGATTTTTAACACGAGAGTAAACGTAAAAAGAAGGTTTTACAAGACTCACGTTAACAATATTGCAGCAGTACGCACACAATCGAAGCGCAGTAAGGATGGCTAGTGTAACTAGCAAGAATACCACGAAAGCAAGAAAAAAGAAGTACGCTATTAACTATTAACGTACCTGTCTCTTCCGAAACGAATGAGTACTACTCTCAGAGACACACTACCATCGACACTCCAAAGTCT
+
>>>>@BBAA@;BBAAACCBBBBBBB>ACC?CBBB@@>A@BDCBBAC?CC?C?BBABABBB2B<@@AAA@AB???5=>;;:;:'9>;@=BBB8BCC?CBBBBBB;;;:?CB?B@@>@BCBCCCHCGBA@CCCB@CCCB?BBCCCCBB?B?B@@=@CCCBBBB@BBBBBB?BB?>>@@BBBBB=A??;988888%8@:8868BADBB;?<@???:>9=>@;:5;@@@AAB@F@BBB>BAA?BBBBCBHEAAAAABBB>>:B@@?@???=BAAA@A?>>>5;:/?:::
@ATNG8:03825:05006
GATGGTAGCAGACGTGACAGAGCGCCAGAAGATCAGGAACTCTAGAAGAATTCAGATTTTTAACACGAGAGTAAACGTAAAAAGAAGGTTTTACAAGACTCACGTTAACAATATTGCAGCAGTACGCACACAATCGAAGCGCAGTAAGGATGGCTAGTGTAATAGCAAGAATACCACGAAAGCAAGAAAAAGAAGTACGCTATTAACTATTAACGTACCTGTCTCTTCCGAAACGAATGAGTACGATGAGAGAGCTCTCTCTACCATCGACACTCCAAAGTCT
+
>BCC696>?DDE996;666>>CCCB?CCC??@@A@@<@>@@AAAAA=@A=@=@A?:<>CC1A<BB@AABAA:99,9=;;::9'9@9=2:::&5>><>A@@<A@@C=A>@D?BBB?ABBBDDCCCCCCBDDDD@BBAA?ABBABCAA?B@BAC@CCCBCCCC?CCBBC@BB?BAA<@@???88;<<<?CCC3AA=A999@?9;9>A688BB>A;?==73.3<;<<==:<58:91<73-3;;:7733337:;334<<<<B@@>??@=@C>>;9;?DC=BA:@<<7
@ATNG8:03825:05014
GATGGTAGTCTCAGATAGTCTATAGTACTCATTCGTTTCGGAAGAGACAGGTACGTTAATAGTTAATAGCGTACTTCTTTTTCTTGCTTTCGTGGTATTCTTGCTAGTTACACTAGCCATCCTTACTGCGCTTCGATTGTGTGCGTACTGCTGCAATATTGTTAACGTGAGTCTTGTAAAACCTTCTTTTTACGTTTACTCTCGTGTTAAAAATCTGAATTCTTCTAGAGTTCCTGATCTTCTGGTATACTAGTGTACTACTACCATCGACACTCCAAAGTCT
+
ABBB?@??DGBCCCHCCCAA@@??@@CB;?@B??;<G8>>:>:>>=@@@@<AA=<<8<<@?>?;?495:::::;;255<<<);?758CB9956;6;<<;@@49;>?::69AAAA@@@=@BB@C?CCCE;;;C@CBBB?CBCAB;;000;:00/:;49<96;;5949<<<<@=@@=9;9@@*5.5;59999$99<<<3>0//77///<:<@@@+=655949.458=<<;;;:)/)/66///6:7919@@A=@>?@@999<==?9838>??>?<;7707>9ABBB
@ATNG8:03826:05008
GATGGTAGTGCGTGAGAGAGAGACCCAGAAGATCAGGAACTCTAGAAGAATTCAGATTTTTAACACGAGAGTAAACGTAAAAAGAAGGTTTTACAAGACTCACGTTAACAATATTCAGCAGTACGCACACAATCGAAGCGCAGTAAGGATGGCTAGTGTAACTAGCAAGAATACCACGAAAGCAAGAAAAAGAAGTACGCTATTAACTATTAACGTACCTGTCTCTTCCGAAACGAATGAGTACGAGAGAGCACACGTGTCTACCATCGACACTCCAAAGTCT
+
:5BB<BCCCDDCBBBCCCDCCC@@>;@@@;@B;;;B;@=A;;9AAA>BB?B?B@A>???@1?;AA???@>?::7+3;44449$:??C@DCC:EEFADCECDCBBB?@<@@<??@=ABBBCDDAAACCDCCC@CCCD?AACCBABB9@=A@@>@ACCAA@C?DCC@@A?CC?:9:>????@8<<;/95;<<*>B7=8<;;;:AB;><>>AA1818>A@@<@@@@@AA?B?BBB=B??<>BBCCCBAAADDAABBBAB>@@=>;==<<;;>?>=AAA<AB:B788
@ATNG8:03835:05001
GATGGTAGTCTCAGATAGTCTATAGTACTCATTCGTTTCGGAAGGAGACAGGTACGTTAATAGTTAATAGCGTACTTCTTTTTCTTGCTTTCGTGGTATTCTTGCTAGTTACACTAGCCATCTTACTGCGCTTCGATTGTGTGCGTACTGCTGCAATATTGTTAACGGTGAGTCTTGTAAAACCTTCTTTTTACGTTTTACTCTCGTGTTAAGAATCTGAATTCTTCTAGAGTTCCTGATCTTCTGGGTGTATCAGCGAGTATCTACCATCGACACTCCAAAGTCT
+
55547=44455555599;9=;>>>>@CABABB@9;/@57<88*.(-----60:9;=<.4.44432939<:::<<::7;;===+==8::;>6:;>>266=7;;.4444:;4555:::7;6:///4777:;<::39<44.5:;/---------7//32:8:79:595//)//;:;<>:=<;=<&5.55;;;<<+;;;>>@2=><<:7////)-(--3---/9686;;6;;<544428233398717355)4;:7/////4;<<=><<:93/////---66)//(//8/
@ATNG8:03842:05020
GATGGTAGCTCTGCTCTGACTCTCGTACTCATTCGTTTCGGAAGAGACAGGTACGTTAATAGTTAATAGCGTACTTCTTTTTCTTGCTTTCGTGGTATTCTTGCTAGTTACACTAGCCATCCTTACTGCGCTTCGATTGTGTGCGTACTGCTGCAATATTGTTAACGTGAGTCTTGTAAAACCTTCTTTTTACGTTTACTCTCGTGTTAAAAATCTGAATCTCTAGAGTCTTGCATATTCTGGGTCTACGCTCGTCGCGCTACCATCGACACTCCAAAGTCT
+
87::4:>>0////59?=BBAA@;99??;==>B@B==?7>>9;7;BBBABC@CCCCC@C?@@?C?CAC@@AAA>49.4;>>@5@B=B:;;,;B<;7;CC=@A<@@A@AB?BBBABBAA=?@?5;5;@??;::A=AAAB=B@@@AABBBABBCCAAA8;:@=@B?D?BBBAABCBB>@>>>>07)0*/=@@@0C>AAD>C999;;;;;<9<???+=<;9;59/0////4::8:)//----(----(/689<:88<:::888888<7=;;;<9525=/77-:?@A
@ATNG8:03849:04983
GATGGTAGTGTGTCTCTGAGAGTAGTACTCATTCGTTTCGGAAGAGACAGGTACGTTAATAGTTAATAGCGTACTTCTTTTTTCTTGCTTTCGTGGTATTCTTGCTAGTTACACTAGCCATCCTTACTGCGCTTCGATTGTGTGCGTACTGCTGCAATATTGTTAACGTGAGTTTTGTAAAACCTTCTTTTACGTTTACTCTCGTGTTAAAAATCTGAATTCTTCTAGAGTTCCTGATCTTCTGGGTTATCAGCGAGTATCTACCATCGACACTCCAAAGTCT
+
554=8=<<ABCB;<;<<<???@?BB@B;;59:=>000+00*/)/779??=8::9/0)/5;;<>:><<<<CC><::5544444#49399;@6==<<7;>A9<@=999>>@499<<<==>8;??;??@??@BB@@=@BBBAICCCIC;;;ECCCCBBB@B@@=@A=A=:;;;;;;;;.;?>BB4A2929999-5<<=@>B==><<995<7;;;@$955595<7<<8?AAA@<@@D<@:@@@@<AABC<B=@@@@@??>?ABEDFED@B;;;;;:999:=@6>==8
@ATNG8:03850:04995
GATGGTAGTCTCAGATAGTCTATAGTACTCATTCGTTTCGGAAGAGACAGGTACGTTATAGTTAATAGCGTACTTCTTTTTCTTGCTTTCGTGGTATTCTTGCTAGTTACACTAGCCATCCTTACTGCGCTTCGATTGTGTGCGTACTGCTGCAATATTGTTAACGTGAGTCTTGTAAAAACCTTCTTTTACGTTTACTCTCGTGTTAAAAATCTGAATTCTTCTAGAGTTCCTGATCTTCTGGCTCTCGTAGACAGATACTACCATCGACACTCCAAAGTCT
+
55:::>@CCCEECCDHCB;96CB==B=<A@<;4:@@@8>@=A?BCCCBBB@@@<ACACCB@A?E@DDAA@;:9=043<<<,7834?CB>AAAA?ABD?BB::;;AAB?BBCCBBBC@BBB@D@CCCCCDAA>@BAAACCBCCBBAB@A@A@@CB?;<;?BC?B?A?@@BABBB>B;;;;;(:9?;;999*55=990;655;;;99;.4444$4445949;?@;?@@:;:@:?;@@@AAA?BBKBGCBBBBBBBBBBBBBCCCCC@EBBBCC@??A=A@;AA??
@ATNG8:03852:05004
GATGGTAGATACTCGCTGATACACCCAGAAGATCAGGAACTCTAGAAGAATTCAGATTTTTAACACGAGAGTAAACGTAAAAAGAAGGTTTTACAAGACTCACGTTAACAATATTGCAGCAGTACGCACACAATCGAAGCGCAGTAAGGATGGCTAGTGTAACTAGCAAGAATACCACGAAAGCAAGAAAAAAGAAGTACGCTATTAACTATTAACGTACCTGTCTCTTCCGAAACGAATGAGTACACATCGTCGTGTCGTGCTACCATCGACACTCCAAAGTCT
+
><=B?BB=ECBCCCCCCCCEFCBBB>BCC@CBBA::::?CCCAAAB@CC?B?BBC@A@@@.A=ABBBCBBBBBB=B>;;;;;*;A@B?BBB<CGEBDCCCCBCCC?C@CD@CCC@CB99:BBCDCCBBBBDD@CACC@D???BABB@D@C;:;;BBABBCC@BBBBBB@CC@>??>??AA@;@;<8888888%8=:9868AAA;;7;<@===<@<?ACCB@CC@@?CD@C?BBC>C??=@CBBAACCDFA==;??ABABABBBC??=?BBC998A==8<<4>988
@ATNG8:03832:05055
GATGGTAGTGTGTCTCTGAGAGAGTACTCATTCGTTTCGGAAGAGACAGGTACGTTAATAGTTAATAGCGTACTTCTTTTTTTCTTGCTTTCGTGGTATTCTTGCTAGTTACACTAGCCATCCTTACTGCGCTTCGATTGTGTGCGTACTGCTGCAATATTGTTTAACGTGAGTCTTGTAAAACCTTCTTTTTTTACGTTTACTCTCGTGTTAAAAATCTGAATTCTTCTAGAGGTTCCTGATCTTCTGGAGATACACATGATACTCTACATCGACACTCCAAAGTCT
+
CCCC@CCCCCCBBBCCCD@@@BBCDCDCBBB?BCCC=BB?C@BBBCCCC=BBDCC@C@CBBB?E>BBDD@A@CC?BCCBBBB#AA<@;;;7;CBB?B<;8;C?BABD?A?ACCCCB@@=@AA=A@BCCDABBA=@@AA?CCCDCBCDC???BBB@@>@??:9990:;?@CCDDCCF@CCCCD<C>B=;;;;;;;#;CCCD>ECDEJFEEBCACCDC5CBBBC>B>BB@BCBBBA?B@C??>>>00+0@A>CDCCCCCDBBBBCCBBBBBBBBBBBBBA>?277.:>>>
@ATNG8:03845:05033
GATGGTAGCGCATATCAGCGCAGCCCAGAAGATCAGGAACTCTAGAAGAATTCAGATTTTTAACACGAGAGTAAACGTAAAAAGAAGGTTTTACAAGACTCACGTTAACAATATTGCAGCAGTACGCACACAATCGAAGCGCAGTAAGGATGGCTAGTGTAACTAGCAAGGATACCACGAAAGCAAGAAAAAAGAAGTACGCTATTAACTATTAACGTACCTGTCTCTTCCGAAACGAATGAGTACGATGAGATCTCGTGTGCTACTATCGACACTCCAAAGTCT
+
;=>><>@@==@@@CCCBBBCCB@AA8ABC?BBBBBB>B@BBACCCD?CC?B?BBA@@CCD5EACDCHLHBBBBF=AA;;;;;':9294955&5C>.66<@@?@@A<@?;;5;@@:@?@AAABBABCCBABDGAFBBCAC;;;B@@@@B?A00-0><<=@@B@CBCCCC=A=@??=499BBC;<;;8787777#7917744>=BAA;?;><>>0819>A;;6;@AB@@@@F@BBC>CCC?AABBBCCBB??@BBABB:::B>:;88296677;7<87=,..)//00
@ATNG8:03852:05050
GATGGTAGCGCATATCAGCGCAGCCCAGAAGATCAGGAACTCTAGAAGAATTCAGATTTTTAACACGAGAGTAAACGTAAAAAGAAGGTTTACAAGACTCACGTTAACAATATTGCAGCAGTACGCACACAATCGAAGCGCAGTAAGGATGGCTAGTGTAACTAGCAAGAATACCACGAAAGCAAGAAAAAGAAGTACGCTATTAACTATTAACGTACCTGTCTCTTCCGAAACGAATGAGTACAGAGAGTACGAATATGTCTACCATCGACACTCCAAAGTCT
+
BADD@C96:A>A?;A><DBBBCAAB<BC@=9:9@@?8>:>?@>>?A799=@<999@@B@@0@@CBDDEC;;;;B;AC;;;;;';@;@499,5;<5<A<@@BBCC@B?BD@CCC:<9CCCBBBDCCCCCCCC?CBCC<AACCCCDD>A>A997:AACCBBA@CCCA@?@BB?BCC?CCCCA8?::4:DBCC3BB?B:::CCC=>:><@A@@<><>ACBB@BCCBBCC@C?CCD>BBB?BBAABBAAABBBBBBBBB?BBBBABBAA>>>>>AA?;;;;BA;A???
@ATNG8:03853:05071
GATGGTAGCACGAGTCACTCATATCCAGAAGATCAGGAACTCTAGAAGAATTCAGATTTTTAACACGAGAGTAAACGTAAAAAGAAGGTTTTACAAGACTCACGTTAACAATATTGCAGCAGTACGCACACAATCGAAGCGCAGTAAGGATGGCTAGTGTAACTAGCAAGAATACCACGAAAGCAAGAAAAAAGAAGTACGCTATTAACTATTAACGTACCTGTCTCTTCCGAAACGAATGAGTACGATGAGAGAGCTCTCTCTACCATCGACACTCCAAAGTCT
+
55=>;>CCC@AABBCGCCBBBBBBB?CCC>AABFB@=A>BABBBAB@@@>@?;;9:9999)98<;;ABBB@BBG>BABB@AA0>@;9.559&5<>=CAAABCDCC?B?CD@BAA8;:ABCBCCCCDCCBBCD?CCCC=??CDAAAB=A=A:;8;CCCBBBB?CBAB??;?C;???<@?99:,78649>@@@@);>:<688AAAAB8;5:=:95:5:>ABB?BAAABBB@B?BBC>BBB@BC???ECBBBB>???======>==>>><@BEE==;;;A=AA:A889
@ATNG8:03859:05044
GATGGTAGTAGTACACTAGTCATACCAGAAGATCAGGAACTCTAGAAGAATTCAGATTTTTTAACACGAGAGTAAACGTAAAAAGAAGGTTTTTTACAAGACTCACGTTAAAATATTGCAGCAGTACGCACACAATCGAAGCGCAGTAAGGATGGCTAGTGTAACTAGCAAGAATCCACGAAAAGCAAGAAAAAAAGAAGTACGCTATTAACTATTAACGTACCTGTCTCTTCCGAAACGAATGAGTACACATCGTCGTGTCGTGCTACCATCGACACTCCAAAGTCT
+
@<<?>@<AA;56;;;?CCCBDA@;;6:@>;@CBBBBAE9;;B@@@BACC?E@@@@;9999:%9:AABBBBC=BBC>A8@@CDD09925.55555#5<;6;<<<<;;4929==0994.599<=BEDBBBCBBBB@;?@982::90==00+0:@0:69A=;::00+////<>87703717;;;;;.822+2555555#5838555@=899*/*/99>,/,/>@@@????AABB@B?BBB?B??<???AABBA==;;;=@@@B999BAAABB?BCC@@@??//*/:.6///
@ATNG8:03859:05072
GATGGTAGCGCACACATAGATACAGTACTCATTCGTTTCGGAAGAGACAGGTACGTTAATAGTTAATAGCGTACTTCTTTTTCTTGCTTTCGTGGTATTCTTGCTAGTTACACTAGCCATCCTTACTGCGCTTCGATTGTGTGCGTACTGCTGCAATATTGTTAACGTGAGTCTTGTAAAACCTTCTTTTTTTACGTTTACTCTCGTGTTAAAAATCTGAATTCTTCTAGAGTTCCTGATCTTCTGGGATGTGTGCGCAGTGCCTACCATCGACACTCCAAAGTCT
+
?::@;@966>>CCCCCCAAAB@@?<?666<<;:CCCD>BB@C:CCCCHDD@A@@CE@C?BC?A<@<@;9;@BB@A>@CCCC3CC>AADF=BA;;5;:;5<A<@BBBBC@CCBBBBBB@BCC>B@DBCCBBAA=@@AA>BBGCBBCBBBDDDCAAC@CBB?AA?@=AAABBDCCC@CCCCC;B?D=;;;;;;;#;@@@@;ABBBCIBCBB=ABAB0@BABB?B=BC9;;BBAAB?A@BBCCDB>A;;;0;;;;BBBB@@C@@@A=B;;7;BBBC@@?BB?BC=CBAB
@ATNG8:03865:05042
TATGGTAGCGCGACGAGCGTAGACCCAGAAGATCAGGAACTCTAGAAGAATTCAGATTTTTAACACGAGAGTAAACGTAAAAAGAAGGTTTACAAGACTCACGTTAACAATATTGCAGCAGTACGCACACAATCGAAGCGCAGTAAGGATGGCTAGTGTAACTAGCAAGAATACCACGAAAAGCAAGAAAAAAGAAGTACGCTATTAACTATTAACGTACCTGTCTCTTCCGAAACGAATGAGTACGATGAGAGAGCTCTCTCTACCATCGACACTCCAAAGTCT
+
CCCC@BBBAAABACBCCCCBBBABB=BCC@BBBB;97:=@@CCCCC@CC@B?@@@99:9:*;>BBBCCCCCCCF>BB;;;;;*;C>A4;;04?;8=B><@AA:95:?@A=ACB999BBBCBCECCCCCCBB<@@@@<@@B@@@?@=A?C@@>@BCCCCCCACAAAAA499<9::9=>:999+9<<8988877$/:69///99<<8,/,/55:*/*/:@000;C@@CDD@A=A@@9<00,0>>>??>CDE???BBCECBBBA988@=8===;;;A@==:>E;A==8
@ATNG8:03867:05059
GATGGTAGAGTACAGTGTAGTAGACCAGAAGATCAGGAACTCTAGAAGAATTCAGATTTTTAACACGAGAGTAAACGTAAAAAGAAGGTTTTACAAGACTCACGTTAACAATATTGCAGCAGTACGCACACAATCGAAGCGCAGTAAGGATGGCTAGTGTAACTAGCAAGAATACCACGAAAGCAAGAAAAAGAAGTACGCTATTAACTATTAACGTACCTGTCTCTTCCGAAACGAATGAGTACACATCGTCGTGTCGTGCTACCATCGACACTCCAAAGTCT
+
AA??;955556B?@A699=655<5506<C:=@@@00+09=::?BBB@EC@F59:=98899'3389:::B=744B;::@=<<<*::5:.555&5<<5<666696>C@C?CC@DA?=:::ABCBD;;;;;>?>?;>?>?<??@A@::98?4::929;=9<=<B?B@AABA=@B<=>?7@;<==3322+59:::+<>178<87677/6;6;999*/*/9<::9?@?>?AB;><:=@8??@0///=9799///.3533333888:;;;=8=====:::22+25'2255
@ATNG8:03821:05094
GATGGTAGCATCTGCATATCTCACCAGAAGATCAGGAACTCTAGAAGAATTCAGATTTTTTAACACGAGAGTAAACGTAAAAAGAAGGTTTTTTACAAGACTCACGTTAACAATATTGCAGCAGTACGCACACAATCGAAGCGCAGTAAGGATAGCTAGTTTTAACTAGCAAGAATACCACGAAAGCAAGAAAAAGAAGTACGCTATTAACTATTAACGTACCTGTCTCTTCCGAAACGAATGAGTACTGCGTCTCACTCTCGCCTACCATCGACACTCCAAAGTCT
+
444;5<BBBCCDBB=CCFCDDC:;7:BB>A@B<;;?C>BCC<<;C@EC?B?@@=999999%9?BABBCCCCCDD>ABBCCBC3;;4;5;;;;;$;@@>?AACCCCBA?A@CC?B996;BBBDCCCCCDDDDDBB?AC??<AAAABBBA>B@@@@CBDB;;;;.;=AAABAA>AA>ABB?BA???8>>><99:::(9A?AAABCA@@?88188881719=?;:8:BCBCCC?B?BBB=A??<?BBCCCCCBBB@?????????9949>>8>AACBBA@@@400*0000
@ATNG8:03822:05086
GATGGTAGGTGCAGCATGAGTGTATCCAGAAGATCAGGAACTCTAGAAGAATTCAGATTTTTTTAACACGAGAGTAAACGTAAAAAGAAGGTTTTTACAAGACTCACGTTAACAATATTGCAGCAGTACGCACACAATCGAAGCGCAGTAAGGATGGCTAGTGTAACTAGCAAGAATACCACGAAAGCAAGAAAAAGAAGTACGCTATTAACTATTAACGTACCTGTCTCTTCCGAAACGAAATGAGTACTATGTAGAGCTCTATACTACCATCGACACTCCAAAAGTCT
+
44;<5:@@;=97///99;=665==9:.4993:;;C@?=@@BBCCCCC=AA8;7;CAACCEEEC#C:CDBCCCCBBBB;AB;<;<;*;E?B>BBBB5CBC@DCBB;;;CD=A>AA=A@@=A???BDCCBBCDCCCCC?BBBC?CBBAAA?>9@=@?@=@BCDBAAA@CDBAAA@??;?A@399999,987189888'3<5;7:7>:://*/(/777*/+7<ABA?BBBBBBC@D@DDD<B;::.9@A???BCCBBBB???AA@A??>==8817=?>===887/788)9:99
@ATNG8:03827:05116
GATGGTAGTGCGTGAGAGAGAGACCCAGAAGATCAGGAACTCTAGAAGAATTCAGATTTTTTAACACGAGAGTAAACGTAAAAAGAAGGTTTTTTACAAGACTCACGTTAACAATATTGCAGCAGTACGCACACAATCGAAGCGCAGTAAGGATGGCTAGTGTAACTAGCAAGAATACCACGAAAGCAAGAAAAAAGAAGTACGCTATTAACTATTTAACGTACCTGTCTCTTCCGAAACGAATGAGTACGTGTGACGTACGTGAGCTACCATCGACACTCCAAAGTCT
+
<<<<@BCECCCCABBCCGB@@@9::)5>>5<CBBAB=@>A:;;AAE@CC?C@@?@?????>';?AABCB@@A@A@;=<?::>=0=@;>4;;;;;$;AA@@BCCCCCDB?B@CC?@@?@CCCBCBBBAAACCCCCC@CBBB?B@@?AC??<@>AAA?@@@CCBBA?BBCAAA?BB?ABB>@A???8?>>;>===<?'<A:@898BDA=>1808=988*84:=A;;7;AAA@AA=A?BBB=B:959@BAAABBBBAAACBCCBBBBCBCB:979AAABBBB@@1660;00/
@ATNG8:03847:05107
GATGGTAGTACATGATAGACGACACCAGAAGATCAGGAACTCTAGAAGAATTCAGATTTTTTAACACGAGAGTAAACGTAAAAAGAAGGTTTTTACAAGACTCACGTTAACAATATTGCAGCAGTACGCACACAATCGAAGCGCAGTAAGGATGGCTAGTGTAACTAGCAAGAATACCACGAAAGCAAGAAAAAGAAGTACGCTATTTAACTATTTAACGTACCTGTCTCTTCCGAAACGAATGAGTACTGCGTCTCACTCTCGCCTACCATCGACACTCCAAAGTCT
+
BABA9:::::;;;;;DAABB;955:5:56.6<9777,/,/;:::;:49:28237556@@@@&>9<<>0//8---8/8------$-;27)5555$5>>8>=666><<<<=;>>9<?@<??@??A???BBB@CDCDABBBC:;;CBCBDC?C@BAA=@BBBCBBA9;:ACCC=@@@C@><>=>@>3;//(/////'/833333=<<78807.5:555(68=>CCC@C@??BAC?B:>@@9??C>BBBBAA@998?BAA@@?CCDABB?B@@<@@?998?;=<8<>5=555
@ATNG8:03848:05101
GATGGTAGTGATACAGATCAGAACCAGAAGATCAGGAATCTAGAAGAATTCAGATTTTTTAACACGAGAGTAAACGTAAAAAGAAGGTTTTTACAAGACTCACGTTAACAATATTGCAGCAGTACGCACACAATCGAAGCGCAGTAAGGATGGCTAGTGTAACTAGCAAGAATACCACGAAAGCAAGAAAAAGAAGTACGCTATTAACTATTAACGTACCTGTCTCTTCCCCGAAAACGAATGAGTACGAATGAGAGAGCTCTCTCTACCATCGACACTCCAAAGTCT
+
BB@@>@BBBCCCCHCCCCBCCC@C@CCC?CBBBBB?C>BBDECC=CB@E@BB@9999:;%;?BBBBDCDBAA@<@BBCCCC1@>8>29999'3;?4:@BBBBBBB@B>B=9==>9>=>?>8;:@ABB><;;@;@A;;:>>B@@??A;A;@>B?B>>>>?A@?BBB@CB>AA@CBB?BBBBB=AAB??CHEK/8858AB==::77088===?7;6;B>;;6888?==<5:::*6776'577/7?9=9>;//+/>>99>>>@@@@A@????<?BAAA@@@==8=?8??;:
@ATNG8:03854:05115
GATGGTAGGTGCACATGAGTGTATCCAGAAGATCAGGAACTCTAGAAGAATTCAGATTTTTAACACGAGAGTAAACGTAAAAAGAAGGTTTTACAAGACTCACGTTAACAATATTGCAGCAGTACGCACACAATCGAAGCGCAGTAAGGATGGCTAGTGTAACTAGCAAGAATACCACGAAAGCAAGAAAAAATAAGTACGCTATTAACTATTAACGTACCTGTCTCTTCCGAAACGAATGAGTACGAGAGTCAGAGCAGAGCTATCGACACTCCAAAGTCT
+
@ABB?BCE@C@@ACCCEDCBBBCCC@CDD?BBBB??;?>@CCDBBD@CC@B>ABA?@AAA2A@CCCCCCCCCCC=BA99999*9B<@:@@@9@CD@CBBBCBCBB@B?@@>ABB>@?@BCCCBBBBCDDDBB?CBBB?BBBBBB@@>BAEBB?BCBBBBBB@BBBAAA@BB;@A?8;<887*:==;::::::%0>;;///99><=8=8==?B6;5;=B@@<@AAABBC?A@CDE>C999:AACCCBBABBBCDDBA@@BBBBBBBBB??AA@@@;AA7=777
@ATNG8:03855:05098
GATGGTAGGCGACATACATACGCGCCAGAAGATCAGGAACTCTAGAAGAATTCAGATTTTTAACACGAGAGTAAACGTAAAAAGAAGGTTTTACAAGACTCACGTTAACAATATTGCAGCAGTACGCACACAATCGAAGCGCAGTAAGGATGGCTAGTGTAACTAGCAAGAATACCACGAAAGCAAGAAAAAAGAAGTACGCTATTAACTATTAACGTACCTGTCTCTTCCGAAACGAATGTGTACAGAGAGTACGATATGTCTACCATCGACACTCCAAAGTCT
+
/7995:=84;<@<<>CGBAA@CBBBALCC@CCBBAA>B?BBDCCDC>BB@C>BBBABBBB2B:;;HCECCBBCC=BD;;:99*:C;B4;;;6;BE@C@A@BAAAA:@<@@<?CA=ABAACBCCCCCCCCBBC@CCCC@B@A@AA@@;@=@;;8;CCDBBBB?C@?@BB?BC?BBB<?????8?==<::9999%9@<A???BA@==9>7;;>A1718=A@@=@CAA@CCHE@BBB<A??<?BACCCBABCBBCBBBBBBBBB????;6;;77/////85>?0/7;7
@ATNG8:03859:05081
GATGGTAGATACTCGCTGATACACCCAGAAGATCAGGAACTCTAGAAGAATTCAGATTTTTAACACGAGAGTAAACGTAAAAAGAAGGTTTTTTACAAGACTCACGTTAACAATATTGCAGCAGTACGCACACAATCGAAGCGCAGTAAGGATGGCTAGTGTAACTAGCAAGAATACCACGAAAGCAAGAAAAAAGAAGTACGCTATTTAACTATTAAACGTACCTGTCTCTTCCAAACGAATGAGTACACACTCTCATATGACACTACCATCGACACTCCAAAGTCT
+
77//)/78<>@@?;;;;;?>=BBCC=C@@;:9:844.45:34443948828277788???1@>CC=888====?6=8:>9==,5:25.95959#5;<7;;<<<<<;@<@@BB?BBB@CCCBCBCCBA@CC;;;H@BBCC?@@CCA@?@:@5<;924:>:;==B?B=A=;@<7857?:49;333(3994666688%//*/79;<;;99A09578::.55,6=??????=???==A:>>8=8938AA@@B>?@BBAA??????CA@AAA@@;@>>>?>A>98:@?6AA98
@ATNG8:03859:05082
GATGGTAGCAGACGTGACAGAGCGCCAGAAGATCAGGAACTCTAGAAGAATTCAGATTTTTAACACGAGAGTAAAACGTAAAAAGAAAGGTTTTTACAAGACTCACGTTAACAATATTGCAGCAGTACGCACACAATCGAAGCGCAGTAAGGATGGCTAGTGTAACTAGCAAGAATACCACGAAAAGCAAGAAAAAGAAGTACGCTATTAACTATTAACGTACCTGTCTCTTCCGAAACGAATGAGTACAGAGAGTACGATATGTCTACCATCGACACTCCTAAGTCT
+
;;==@BBDDCBCBB>@@>AA<BB@>;>9924::4957;9<B>>:?>79>4;6;>887;;8)8398////:9////&/9;=;;;(555)5.5555$5997>6665549:5:5::8<=<:>=??ABCCBAABBAAAA?AABC6;9>>989?2:4:??8:??;<=<<9@887BB>BB@BB?/777777(733,2@@@A.;;6999:55522.238877194::?::40<000??<B9@@@<@@:<==;<<<<<;?>@?>?>@?@<<>:79<<1:6//5//./3.3535539
@ATNG8:03870:04490
GATGGTAGAGAGACTGTAGCGCACCCAGAAGATCAGGAACTCTAGAAGAATTCAGATTTTTAACACGAGAGTAAACGTAAAAAGAAGGTTTTACAAGACTCACGTTAACAATATTGCAGCAGTACGCACACAATCGAAGCGCAGTAAGGATGGCTAGTGTAACTAGCAAGAATACCACGAAAGCAAGAAAAAAGAAGTACGCTATTAACTATTAACGTACCTGTCTCTTCCGAAACGAATGGTACCTCTCAGACGCTCGTCCTACCATCGACACTCCAAAGTCT
+
::?D;?BBBEDBBBA;B@<ABBBBG>CCB@BBC@@@6;59AA:98B>@A@C?AAA@A@@@2A?BBCCBB@C877.7=@ABBA,=@9=.:::4;ADABBBBBABBC@BAEF>ABC@DAABCCCCBBBCBBCBC@CCAA?ABBBCC:94<<@@@=@AABAAAB?BBBBBB?BA=AAA199BBB<A;=:888888%8@:>879AAA;;7;=@@@A:=9=>A@@=AAAAACE?A?9::,9@@;@A?BBB?BCAA=>=?AA@@<==9<//*/99:=>>?;;7?C>C???
@ATNG8:03871:04492
GATGGTAGCACGAGTCACTCATATCCAGAAGATCAGGAACTCTAGAAGAATTCAGATTTTTAACACGAGAGTAAACGTAAAAAGAAGGTTTTACAAGACTCACGTTAACAATATTGCAGCAGTACGCACACAATCGAAGCGCAGTAAGGATGGCTAGTGTAACTAGCAAGAATACCACGAAAGCAAGAAAAAGAAGTACGCTATTAACTATTAACGTACCTGTCTCTTCCGAAACGAATGAGTACCTCTCAGACGCTCGTCCTACCATCGACACTCCAAAGTCT
+
54<=8<BBBBBCBCHCICCEBCCCD<DAA?ABDC;;9;=BBB;;9A8@@;@;98499;;<+=9B==<<;?>99929@ABBCB5@A>@4<<;&9>>=EBB@=BC?@>A@CC@CCC?BABACCDCBBBDDCBBB?BCBB=??CBCC?>9@=@:;6;??AAAAB?BCCCDD@BB>999599@AA<B>>:;;:;;.;A;A;;;@BD?@:>:=>@@7:5:=@@?<?A@@ABB@C?BCB<BAA>BBEBBBB@BB>>:::>>@@A>>=:=::4:======@@B<??7>888
@ATNG8:03878:04496
GATGGTAGCTCGCTGATGATATCTCCAGAAGATCAGGAACTCTAGAAGAATTCAGATTTTTTAACACGAGAGTAAACGTAAAAAGAAGGTTTTTACAAGACTCACGTTAACAATATTGCAGCAGTACGCACACAATCGAAGCGCAGTAAGGATGGCTAGTGTAACTAGCAAGAATACCACGAAAAGCAAGAAAAAGAAGTACGCTATTAACTATTTAACGTACCCTGTCTCTTTCCGAAACGAATGAGTACTACTCTCAGAGACACACTACCATCGACACTCCAAAAGTCT
+
:>==?CCDBB==CCCDBBBCDCBBB@BCC@BCDBBB>A>BA????C?BC?C?@A?>=>>>>&<=@ABBBABB???:?BCCCCC2@@=@4<<<;*:BB>AB@BBBCBB?C@DD@AAA?BBBBBCCCCCCDBBBBA=BDDD<@@CBAA?>9@>A@@=@CBCBEBA>ABBBCC@BB?BBA9>=99::+9=>::;:;:+;@<B===ED@:;18189888)918>AABC>CBBBBBBB=B@BBA<A>?<>CDDCCCCAAABBBBA>>>@?===;<;=BC>==?A?==0///)0000
@ATNG8:03881:04501
GATGGTAGAGTATCATGTGTATCTCCAGAAGATCAGGAACTCTAGAAGAATTCAGATTTTTAACACGAGAGTAAACGTAAAAAGAAGGTTTTACAAGACTCACGTTAACAATATTGCAGCAGTACGCACACAATCGAAGCGCAGTAAGGATGGCTAGTGTAACTAGCAAAGAATACCACGAAAGCAAGAAAAAAGAAGTACGCTATTAACTATTAACGTACCTGTCTCTTCCGAAACGAATGAGTACACATCGTCGTGTCGTGCTACCATCGACACTCCAAAGTCT
+
AAAB>BBCBCBBCDCBBABBBCCBB?BA?=@@??@@=@@ABBCCCB@BB@CACCC@@@@@0@?CBCBCCDDBDC=BA?@@@@0@B?C@CFM;B@@=AB@@@DB::7:=@@=AAA?BCBBCCCBBBCECCBBC@CBA@;::@?AAAA?B?CBC@CCCDAAAB?BCBA@@?8@A=?>>;@AACF>A@?<999999%9?;;;;;@AAA@<A=A@>>;>:>>BBB?::;AAAA>@?@CD?CBD?B???DDDAAAB999@@@B:::BBBDCD@DGCA@@?BBB>AA=A???
@ATNG8:03881:04506
GATGGTAGGACGAGCGTCTGAGAGGTACTCATTCGTTTCGGAAGAGACAGGTACGTTAATAGTTAATAGCGTACTTCTTTTTCTTGCTTTCGTGGTATTCTTGCTAGTTACACTAGCCATCCTTACTGCGCTTCGATTGTGTGCGTACTGCTGCAATATTGTTAACGTGAGTCTTGTAAAACCTTCTTTTTACGTTTACTCTCGTGTTAAAAATCTGAATTCTTCTAGAGTTCCTGATCTTCTGGTATACACACTCGCTCGCTACCATCGACACTCCAAAGTCT
+
;?CF<CCD@BBCCAAAEEDBBCCC@CCCCCBA?ACFE>AB?B?CBBCDDD@EECA@>@?CBCB@BACBBBB@@AB@CCCCC2@@<@AAC=BBCC@BBD@A@?A@BBBE@CBCCECBB?BBC@C?CCA@>@9:49>?@;A@BBCCCCCCCCBBBBB?BBC@AA>A>@@@@@ABCC?BCFCC7B5;5;;;;;*;BAAA7;;CBBCBCCC?BBBB2AAAAA=B>BC@BCBCDCEAC?ABBCCC?CBCABCBBBBBCCDCC@@?BAAAC?CCCCB>>>@A=@A=BCBB
@ATNG8:03883:04519
GATGGTAGTATATCGCGTCGCTATCCAGAAGATCAGGAACTCTAGAAGAATTCAGATTTTTAACACGAGAGTAAACGTAAAAAGAAGGTTTTACAAGACTCACGTTAACAATATTGCAGCAGTACGCACACAATCGAAGCGCAGTAAGGATGGCTAGTGTAACTAGCAAGAATACCACGAAAGCAAGAAAAAAGAAGTTACGCTATTAACTATTTAACGTACCTGTCTCTTCCGAAACGAATGAGTACGAGAGAGCACACGTGTCTACCATCGACACTCCAAAGTCT
+
544;64455;?BB966==<;;999:.449499;;<><A:>?6666>:>>9;7::555===+A48849989;:88/7799999*;@:@;?CC;BBB>AAC;;;B@@<?5:9:?@>389??ACCBBBA<AB9;:=9:4?8;=???@?:7A<?@?;>?979=;<6;3333369:49//*///::25553......#.73..).8<758837355222'2.55:;<7444453;6;4887.733,338;;;?>;77577;>999<;9688AA8::8=>>>=>><@@6>996
@ATNG8:03884:04488
GATGGTAGCTATACGTATATCTATGTACTCATTCGTTTCGGAAGGGACAGGTACGTTAATAGTTAATAGCGTACTTCTTTTTCTTGCTTTCGTGGTATTCTTGCTAGTTACACTAGCCATCCTTACTGCGCTTCGATTGTGTGCGTACTGCTGCAATATTGTTAACGTGAGTCTTGTAAAACCTTCTTTTTACGTTTACTCTCGTGTTAAAAATCTGAATTCTTCTAGAGTTCCTGATCTTCTGGACAGAGTGTGCAGATACTACCATCGACACTCCAAAGTCT
+
@?<B@BCECC>CCBBBICCKCBBBBBEDGC;:::ABC=CB?B@BG?BBCC@CCBBC?B?BBBF@E?BCBBBBBBB?BCCCD5A@?B@@@<@DCC::;C?DB@BABBBA=A@@?DBCB@CAA>A?A@BA?>?A?AABB>AA?A@@@;;:B>>;;;;5888;AA=A;>??@B???@7;;=BC5A<?;??@@@/@ABBB7;;?>>>ACBB;>>?>/>;;;@;@<??;?BBB>==<B<BAABAA<=><:??<==;;;;;??===>=><<9<::8AAA;;;=CD<A???
@ATNG8:03887:04529
GATGGTAGCTCACGTACGTCACACGTACTCATTCGTTTCGGAAGAAGACAGGTACGTTAATAGTTAATAGCGTACTTCTTTTTCTTGCTTTCGTGGTATTCTTGCTAGTTACACTAGCCATCCTTACTGCGCTTCGATTGTGTGCGTACTGCTGCAATATTGTTAACGTGAGTCTTGTAAAACCTTCTTTTTACGTTTACTCTCGTGTTAAAATCTGAATTCTTCTAGAGTTCCTGATCTTCTGGAGATATCATCAGCGAGCTACCATCGACACTCCAAAGGTCT
+
>>00)/77<0///77;///99>@@?@CBABDC@CCBB=@@:@,00)/77750598//)/)//:;6:6:=BBB997>6:;;;;)8;33333(3;8848=A<AA<999??@9>><?;;AB=>>><?;>>>@@>>>:>?==:==AAB768==>==878A6<9>588:?9>;;;><<:<155555)53;153999+65588+/.55733555+...&....9260776677:5555:49997;=///<7<<<:=>;;;?@?>>>>>>>>:?@;;;=@@==7<<)/)/86
@ATNG8:03888:04506
GATGGTAGTGTCAGTGCGCGTCGTCCAGAAGATCAGGAACTCGTAGAAGAATTCAGATTTTTAACACGAGAGTAAACGTAAAAAGAAGGTTTTACAAGACTCACGTTAACAATATTGCAGCAGTACGCACACAATCGAAGCGCAGTAAGGATGGCTAGTGTAACTAGCAAGAATACCACGAAAGCAAGAAAAAGGAGTACGCTATTAACTATTAACGTACCTGTCTCTTCCGAAACGAATGAGTACGAGAGAGCAACACGTGTCTACCATCGACACTCCAAAGTCT
+
?:<<8=;;:BB;6666>;;;@<?@@<BCB@CCBBBB?@-00000///)/:6:7<:888===+:143::@BCBBAA97349999(9=9=;ABB9A@@>C;99@AC@@<@?AA?BBB=@@CCCFCCCCCCCBBBB?BDDD@AABBBB@A=@?A@@>@BBAACAA>AABCBB?AC@CCD9::BBD>B==:=DDDC/D=???AAAAAAA7:5;=>>8=:=ACAA?AAA@?@?:?:?@>9>??::9:???BCBA;;;ABB@B@>??@@AB>>;>889===BAA=AB:B888
@ATNG8:03891:04525
GATGGTAGCTATACGTATATCTATGTACTCATTCGTTTCGGAAGAGACAGGTACGTTAATAGTTAATAGCGTACTTCTTTTTCTTGCTTTCGTGGTATTCTTGCTAGTTACACTAGCCATCCTTACTGCGCTTCGATTGTGTGCGTACTGCTGCAATATTGTTAACGTGAGTCTTGTAAAACCTTCTTTTTACGTTTACTCTCGTGTTAAAAATCTTGAATTCTTCTAGAGTTCCTGTATCTTCTGGATAGCGACTCGATATACTACCATCGACACTCCAAAGTCT
+
CCBB?BBBBC=BBBB?CC>BBBBCCCBBCCCC@CCCD>CDAD@BBCCDBB@BEBCA?B>@ACC@C?BBBBBBBAB<?????1=@7====6====7=BB?CC<>?ABAA>BBB>>>AB=A@@:=9=>>==888;?>>>8;;@AAA@@@EB>>>??>:;;;:=?=B=BBC;;;>>?6::??@2@<@:>:@@@,77<<<)//6565;==:-////(//-(-3(-(/638;9????=B=?;<;==97777)-----/;;>>>;;;>>>???;?=<<>AA>==187-7<<=
@ATNG8:03892:04516
GATGGTAGCTCGCTGATGATATCTCCAGAAGATCAGGAACTCTAGAAGAATTCAGATTTTTATCACGAGAGTAAACGTAAAAAGAAGGTTTTACAAGACTCACGTTAACAATATTGCAGCAGTACGCACACAATCGAAGCGCAGTAAGGATGGCTAGTGTAACTAGCAAGAATACCACGAAAGCAAGAAAAAGAAGTACGCTATTAACTATTAACGTACCTGTCTCTTCCGAAACGAATGAGTACACATCGTCGTGTCGTGCTACCATCGACACTCCAAAGTCT
+
ECCC=ABCCCCBCBCCED:;;DCAA?AKF@CCDB@@>@>@@DCBBB?BC@C@A??=====.=@@AABBCCB???8?A?AAAA,AB=B?AFF<CCFBGCCCDBCBB@B?BB?BCC?CBABBBBCCCDCCCBBB@CBBB@BBBA??>B=B>A::9;D@?@BBD@CBCBBB?BB>???499AAA:@<=9::9::+9A:>:;;?>>>>=A=A???3838@BBB@BCBAABA?B?BBC?DCC<??BCEBBABB=888???CAAAB???BB@BBCBCCBB@@<?>7A:89
@ATNG8:03893:04484
GATGGTGCGCGACGAGCGTAGACCCAGAAGATCAGGAACTCTAGAAGAATTCAGATTTTTAACACGAGAGTAAACGTAAAAAGAAGGTTTTACAAGACTCACGTTAACAATATTGCAGCAGTACGCACACAATCGAAGCGCAGTAAGGATGGCTAGTGTAACTAGCAAGAATACCACGAAAGCAAGAAAAAAGAAGTACGCTATTAACTATTAACGTACCTGTCTCTTCCGAAACGAATGAGTACGAGAGTCAGAGCAGAGCTACCATCGACACTCCAAAAGTCT
+
88::7<<<<@@BBBBBBCBB@:;;/9DD?BBCC@@>@?AABDCDFABB?B>A??<????.?>@AAB???AAFF@BABB@@@0AA>@:?@A9ABCADCBCCBD@@;@@@?;??A=BBCCCIBBBC@A@A@@@@@??B?ABAAACBB@B?BCE@CBBCBBBB@BBBC??<?A?BBB>A<85505;93255688%8@::888;?BAA=A=A8::5=8=@CAA>AAABBBE>A>ABC;AAA>ABBCBBDABA@@AA=AAAB@>==C888;?>>====@<<1888'8<;;
@ATNG8:03919:04497
GATGGTAGTGTCATATGAGAGTGTGTACTCATTCGTTTCGGAAGAGACAGGTACGTTAATAGTTAATAGCGTACTTCTTTTTCTTGCTTTCGTGGTATTCTTGCTAGTTACACTAGCCATCCTTACTGCGCTTCGATTGTGTGCGTACTGCTGCAATATTGTTAACGTGAGTCTTGTAAAACCTTCTTTTTACGTTTACTCTCGTGTTAAAAATCTGAATTCTTCTAGAGTTCCTGATCTTCTGGGTCTCTCTCTCACGCACTACCATCGACACTCCAAAGTCT
+
9:AB?BBBCCCBCCCCCCCBBBCCCBBBCCBB@CCCC>BB@B@CCCCCCCBBBB@@?A@BBBB?C@BCBCCBBBB?CCDDD3::9<CED?BBBB@BDD@CC9;:BDCF@CCCCDDCC?BBB?B?CBCBCC@?<@ABB?CDCCCDBBBBBCCCCBB?BBB@CC?B>AADDCCCBC?BDDDD;B=@;::99:*9?ABC=BBDCCCCCBB<@@@@0@AABC?A=@B@BBDDDDC?B?ACCDDD?ABCC>CCCBCBBCBBBBCCCBBAA>??BBBD@??C?BB>B???
@ATNG8:03871:04539
GATGGTAGTGATACAGATCAGACACCAGAAGATCAGGAACTCTAGAAGAATTCAGATTTTTAACACGAGAGTAAACGTAAAAAGAAGGTTTACAAGACTCACGTTAACAATATTGCAGCAGTACGCACACAATCGAAGCGCAGTAAGGATGGCTAGTGTAACTAGCAAGAATACCACGAAAGCGAGAAAAAGAAGTACGCTATTTAACTATTAACGTACCTGTCTCTTCCGAAACGAATGAGTACTATGTAGAGCTCTATACTACCATCGACACTCCAAAAGTCT
+
44997;=BCCBCCCHCCBBCBBDBB?CCC?BBDA@@>AACCCBBBB?BB?B?99:AA@@@1@7BCCBBBBB989+8:;;;;;':?:;49979CCADEECCCC;:;;@CC@CAA>ADCBDDDCCBBCDECBB?BCBB>@A@???>=3:4;;;6;CBBBECB?BBBBCC?BB@AAA=@@99929=@A88888(6808:><>:@;;;0;=@AAA<?;?ABAA?AB@?@CC@B@AA@:@995:BBCBBBAAACB??CAAAA???@@A<<8<<=>>?>>==1888)9>>@
@ATNG8:03874:04577
GATGGTAGTATAGAGCTCTACATAGTACTCATTCGTTTCGGAAGAGACAGGTACGTTAATAGTTAATAGCGTACTTCTTTTTCTTGCTTTCGTGGTATTCTTGCTAGTTACACTAGCCATCCTTACTGCGCTTCGATTGTGTGCGTACTGCTGCAATATTGTTAACGTGAGTCTTGTAAAACCTTCTTTTTACGTTTACTCTCGTGTTAAAAATCTGAATTCTTCTAGAGTTCCTGATCTTCTGGCGCGTATGTATGTCGCCTACCATCGACACTCCAAAGGTCT
+
DACB?BDDCCBCCCDFCCBBBCBBBCBBBCAA?ACCA<BC>B?AAACDCC?ACBBB?C?BBCC?B?BBBBBABBB@@@@@@/?=9=888.8CCC?AAB@BA688:@BB=AAAA@@;;49993959@@@AA@@9@AAA::8:>>@@>@@@>@<=<A;@@A=AA:>;?AB>>;;;A9=8777189>9;::::*:<;<<.667/..9557+5555$2666626455/797<;==7=5;;@BBB9==B=B>>=>>===>>@@@@@=@@@:>;<;===>:7022),),2,
@ATNG8:03880:04555
GATGGTAGTACATGATAGACGACACCAGAAGATCAGGAACTCTAGAAGAATTCAGATTTTTAACACGAGAGTAAACGTAAAAAGAAGGTTTTACAAGACTCACGTTAACAATATTGCAGCAGTACGCACACAATCGAAGCGCAGTAAGGATGGCTAGTGTAACTAGCAAGAATACCACGAAAGCAAGAAAAAAGAAGTACGCTATTAACTATTAACGTACCTGTCTCTTCCGAAACGAATGAGTACAGAGAGTACGATATGTCTACCATCGACACTCCAAAGTCT
+
=BCA>BBCCB>CCB@BIBBBBBBBC?CCC@BBB@@?8989CA=BBCABB=@=>A=BB@CC1C@CCCCCCCCDCD=BBBBDDD5BCAC@CCC;CFG@BBBBACC@@>@@BB@ACC?BCCAAABBBCCCCCCCC@CCBB?BABBCCAA?C@CCC@BBBCBBBA?ACDCCA?BB@BBB<>>BA?8<771777778%8@;@99:BB@@A=A;??@@<@<>BBBB>AACBBCB?C?CDD<ABB?B??>BBCCCB@AAABBBCCBBB>==BA;AAAA>><==B<BB>B>>>
@ATNG8:03887:04579
TATGGTAGCGCACACATAGATACAGTACTCATTCGTTTCGGAAGAGACAGGTTACGTTAATAGTTAATAGACGTACTTTCTTTTTCTTGCTTTCGTGGTATTCTTGCTAGTTACACTAGCCATCCTTACTGCGCTTCGATTGTGTGCGTACTGCTGCAATATTGTTAACGTGAGTCTTGTAAAAACCTTCTTTTTACGTTTACTCTCGTAGTTAAAATCTGAATTCTTCTAGAGTTCCTGATCTTCTGGTCTACTACACTGTACTCTAATCGACACTCCAAAGTCT
+
;@AB?@;;9?@A@A@@?@A@;;9>;>>;=@6616=>=4>=7;7;<=;;9<*0)//68196;<<=5727////////66+55===);;0448;388;=8=5905;.55<;<><@@@?B<AB=;;;>A;@@;:;99=8>A@A>ABA@C@@;:9@BBBB;;6;A@;@A<?;?@;@A999B<@99999$98C:?>>>?+;;544)444499455555::<055555056;<4666555;.5.599;55.554.5=<<=@@=>>A;>@??999?ECC999@99.44)55//
@ATNG8:03891:04543
GATGGTAGTGTGTCTCTGAGAGTAGTACTCATTCGTTTCGGAAGAGACAGGTACGTTAATAGTTAATAGCGTACTTCTTTTTCTTGCTTTCGTGGTATTCTTGCTAGTTACACTAGCCATCCTTACTGCGCTTCGATTGTGTGCGTACTGCTGCAATATTGTTAACGTGAGTCTTGTAAAACCTTCTTTTACGTTTACTCTCGTGTTAAAAATCTGAATTCTTCTAGAGTTCCTGATCTTCTGGCCTCGTAGACAGATACTACCATCGACACTCCAAAGTCT
+
ACBB?BAAAA::5955555<<;:;@=??955<:?8:;0::499>ABCBBB?ABA<;557:><C;C@BBBCDAA=@;@@@@B,00,/99=3?<@=8<<@:;>49;@@CDACCCAAACB@CCE@E?BB@A@BBC?BBAA?BBCCC@A@CBBBCBBAC?CCC?CC?C@B@ABBBFBB?BCBDC:B>A><<<<.;BBCC>AABABBAA@C?CCCC5CBBBC@B>BB@@@@BBBC@C@AAABBB?@?GAD@BBBCDDCBABCECCBBB@BBCBBBBBAA=AA<@@@@
@ATNG8:03896:04566
GATGGTAGTATCTGTCTACGAGAGCCAGAAGATCAGGAACTCTAGAAGAATTCAGATTTTTAACACGAGAGTAAACGTAAAAAGAAGGTTTTACAAGACTCACGTTAACAATATTGCAGCAGTACGCACACAATCGAAGCGCAGTAAGGATGGCTAGTGTAACTAGCAAGAATACCACGAAAGCAAGAAAAAGAAGTACGCTATTAACTATTAACGTACCTGTCTCTTCCGAAACGAATGAGTACGTGTGACGTACGTGAGCTACCATTGACACTCCAAAGTCT
+
CBBB?BCCBBBBBBCCDCCCCCCCB@CDE>@@CC@?=?@BBCCCA@>BC>B?A?>77777(9<ABBBBEDBB??5=<:;;;;*;B@D5;;;*9D>7>ABCCCCBB@B@CC?CCC@CC??@CCCDCDECCB@A?BCCB?BCBB@@@@<A@CAB>ACBBBAAC?CCCCCC@BB>>=>>AAABB<AA=;?@AAA/@@<@;;:AAA::8:=??CD:>:<?A@?<?@A@ACC=?=?DC>DAA>ABCBBBBBBB?@ABBBBBBBBBBBBBB???<;??@ABB<>>7>888
@ATNG8:03902:04578
GATGGTAGAGTACAGTGTAGTAGACCAGAAGATCAGGAACTCTAGAAGAATTCAGATTTTTAACACGAGAGTAAACGTAAAAAGAAGGTTTTACAAGACTCACGTTAACAATATTGCAGCAGTACGCACACAATCGAAGCGCAGTAAGGATGGCTAGTGTAACTAGCAAGAATACCACGAAAGCAAGAAAAAGAAGTACGCTATTAACTATTAACGTACCTGTCTCTTCCGAAACGAATGAGTACGAGAGAGCACACGTGTCTACCATCGACACTCCAAAGTCT
+
BBCC@BBCCCCCCCCCCCCCEDCBB@BBB?DBAACC=@>@BBAAAC@CC?B?@=>99999(9;@ACABBFCBBB8>?:;;;;*;C>B?CDC=CCC@CBBCDCDBB?B@CC@CAA>ABBBCCCCCCCBBBBBB?CCBB<@@BB@@@@=A?BAB@BBBBBBBB@BBBBBB@BC@AAA=??AA@;>==7:;:::.;A<@>==A???B:>:=>AA5:7:@CBB?BBBBBBB?B?BCC>CBB@BBBAAC>>@>>@??CB?;;;???@@@@<A@@@>>>A@@<@A:A;;;
@ATNG8:03913:04539
GATGGTAGACATATCGTACTCTCTGTACTCATTCGTTTCGGAAGAGACAGGTACGTTAATAGTTAATAGCGTACTTCTTTTTCTGCTTCGTGGTATTCTTGCTAGTTACACTAGCCATCCTTACTGCGCTTCGATTGTGTGCGTACTGCTGCAATATTGTTAACGTGAGTCTTGTAAAACCTTCTTTTACGTTTACTCTCGTGTTAAAAATCTGAATTCTTCTAGAGTTCCTGATCTTCTGGCGCGTATGTATGTCGCCTACCATCGACACTCCAAAATCGCTCCACGAACTGGCCCCAT
+
CCDE?CBBBCBBCBB=?@ACB=;;CCBDBCBB?BBBC<BA<?<?ABCCCE@CA>??4:09AAA<?<==<9333//(..999$.....26877,7;<89</588AAA=??????AA<AAA:>9><<<A=;;;ACA@;>>?>>>>C@@@@@???B7;;;=??<?<AA@@>>>AA7;;@BB6A9=87777(8>>>>:=9:::=<<;;4;;;;.9=>>@=@=>>:=>>>AAA<A9==>>>A9=>D>@;;;;;:@??:<;;;<:=>B=@@@??@A@@=99==-9,,,,,0555525772888+65
@ATNG8:03914:04577
GATGGTAGCACACGGAGATCTCATCGTACTCATTCGTTTCGGAAGAGACAGGTACGTTAATAGTTAATAGACGTACTTCTTTTTCTTGCTTTCGTGGTATTCTTGCTAGTTACACTAGCCATCCTTACTGCGCTTCGATTGTGTGCGTACTGCTGACAATATGTTAACGTGAGTCTTGTAAAACCTTCTTTTTACGTTTACTCTCGTGTTAAAAATCTGAATTCTTCTAGAGTTCCTGATCTTCTGGGTGTATCAGCGAGTATCTACCATCGACACTCCAAGTCT
+
CCDC@BB;:;@=00)////<:566<======>>:ECC>6??<@:<;:==00*09///38)//;;6?<==///:::9:58:::9)9;6:;==6<<;;8::>8BB>@A?@??<A@@=9CAA:::=;@4;;=555776766:,22266:777:9873...2(----2,20*,,,,,277058999-838222222$26667/:<<:;:;;::58;;;,;///=7=4::29>>:;;@<@=@@@ABA57///)///66;<=AA@===B@@AA7;699632922,2,2,,,
@ATNG8:03917:04531
GATGGTAGCATCATGCATATCTCACCAGAAGATCAGGAACTCTAGAAGAATTCAGATTTTTAACACGAGAGTAAACGTAAAAAGAAGGTTTTACAAGACTCACGTTAACAATATTGCAGCAGTACGCACACAATCGAAGCGCAGTAAGGATGGCTAGTGTAACTAGCAAGAATACCACGAAAGCAAGAAAAAGAAGTACGCTATTAACTATTAACGTACCTGTCTCTTCCGAAACGAATGAGTACTATGTAGAGCTCTATACTACCATCGACACTCCAAAGTCT
+
:?;?>@CGECBBBBC?BCBBBBDCC>BBB?BAB@@><?7=??9:5=5:959<9:9?<=<=+B=@B<@CCBB???8?=@A@@@0?C<@<A@A7ADGFCBBCGCBA@<A=@B?AAA>ABBBCDDCFCCCCCDDD?AABC@C???BBBD?D?CBA?BBBBACCC?AAABBB@BB?BBB>AADFE>AAA@B????/?@<@>><=>>::7:<AADD:?;?AA@@=@@?BBDC?C@BBA<AAA>ABEBBAA@BBBAA>>>A>>>@A@>>>=177@BBA@@@@<>>7B???
@ATNG8:03918:04554
GATGGTAGTAGTACACTAGTCATACCAGAAGATCAGGAACTCTAGAAGAATTCAGATTTTTAACACGAGAGTAAACGTAAAAAGAAGGTTTTACAAGACTCACGTTAACAATATTGCAGCAGTACGCACACAATCGAAGCGCAGTAAGGATGGCTAGTTTAACATAGCAAGATACCACGAAAGCAAGAAAAAGAAGTACGCTATTAACTATAAACGTACCTGTCTCTTCCGAAACGAATGAGTACGTGTGACGTACGTGAGCTACCATCGACACTCCAAAGTCT
+
BBAB@DC=666A566<<<<======7<:;5;<@AAB;@49:@@??E@BB?C?AA@==>>=,=:??A::8?98;;3<;=?@<=+BCAC@CEC;BAA=AB@B@BBBC?B?;;6;A@;>::9;:BA@A:;9>?994:@=?;@A???AA>;>:0//)/66689161///759:+/////(//33<2333633333$33,3;8:;<BCC=@;>=988?9?<BBB?A@??@==8=+/-:/8--(-,,2,--866//388778337><<<AA>AAAAAA?;;>5;;3:===
@ATNG8:03891:04593
GATGGTAGAGTATGCATGTGTATCTCCAGAAGATCAGGAACTCTAGAAGAATTCAGATTTTTAACACGAGAGTAAACGTAAAAGAAGGTTTTACAAGACTCACGTTAACAATATTGCAGCAGTACGCACACAATCGAAGCGCAGTAAGGATGGCTAGTGTAACTAGCAAGAATACCACGAAAGCAAGAAAAAGAAGTTACGCTATTAACTATTAAACGTACCTGTCTCTTCCGAAACGAATGAGTACACAATCGTCGTGTCGTGCTACCATCGACACTCCAAAGTCT
+
<<>HAEB=<B<<666;;>?>?666>>:>=<7:45554.4.4999:<<8<<8<7<<<45555$57959959@999909:5999*5>7;.444&444.4::::?9?A;@<::49A>;;;;8>959@?>;;?@=@@AA@A=:99?999A=B?CBC@BCCCBDDC@BBCBBC@CC<??C?B@>>=500/055555'--(..(.7355692726622+25'5:@@@@B;666>>7868;;3;//+/>???@?A3/)///////4333398<<=6:::<;887--(-7(----
@ATNG8:03892:04629
GATGGTAGTACATGATAGACGACACCAGAAGATCAGGAACTCTAGAAGAATTCAGATTTTTAACACGAGAGTAAACGTAAAAGAAGGTTTTACAAGACTCACGTTAACAATATTGCAGCAGTACGCACACAATCGAAGCGCAGTAAGGATGGCTAGTGTAACTAGCAAGAATACCACGAAAGCAAGAAAAAAGAAGTACGCTATTAACTATTAACGTACCTGTCTCTTCCGAAACGAATGAGTACAGAGAGTACGATATGTCTACATCGACACTCCAAAGTCT
+
CCCC?CCBCB=JBABCBABC@AACDADCC@AAACCC@B@BBCBCBB@@A>A===A;;:::*;=BBCCCCBB?>=6>@;;;;.9B<B9AAA4BAC@CCCBB@B::9;@DD?BAC?BBBBBAABCCBBBBCCC@BBBB>BBBCCCBB?B?BBB?BCBCBCCD@CCCAAA?CC@?==:<<??>8?<<8999999%9><>97:CBAAB;@<@A@@:>:>ACCC@CBBBBCB@C?BBC<BBC?BBAAACCBA@CCCCBAAABBB@AABB>>@@@>>>>>?<BC@B>>>
@ATNG8:03902:04621
GATGGTAGACATATCGTACTCTCTGTACTCATTCGTTTCGGAAGAGACAGGTACGTTAATAGTTAATAGCGTACTTCTTTTTCTTGCTTCGTGGTATTCTTGCTAGTTACACTAGCCATCCTTACTGCGCTTCGATTGTGTGCGTACTGCTGCAACATTGTTAACGTGAGTCTTGTAAAACCTTCTTTTACGTTTACTCTCGTGTTAAAAATCTGAATTCTTCTAGAGTTCCTGATCTTCTGGCGCTCTGTCACGTCTGCTACCATCGACACTCCAAAGTCT
+
;;<?;@CCBBBCBCBDCCCCCBBBEBCCBCCCACBAC>BB=?=?@@BBDA?D?>?A>A=BACC@C@CBABBBCA=:9;878)9<6=88168974@=>=:@;==>AAA=A@@@????:?@@<A<A?@>>>>><>?@@;>>???@>>>@A>>>>>A<;;;<@?8=9;;:@;;;?>9>8898)9:>18888)8>=>?9?@>>>@AAA@18888+8>=?@<?=?@=A>>>>>@<@=AAAAAA<A@@=?@?@A??==>CB>>>;;;@?:>=888>>???<AA:@>>>
@ATNG8:03904:04591
GATGGTAGAGAGAGCTCTCTCATCGTACTCATTCGTTTCGGAAGAGACAGGTACGTTAATAGTTAATAGCGTACTTCTTTTTCTTGCTTTCGTGGTATTCTTGCTAGTTACACTAGCCATCCTTACTGCGCTTCGATTGTGTGCGTACTGCTGCAATATTGTTAACGTGAGTCTTGTAAAACCTTCTTTTTACGTTTTACTCTCGTGTAAAAATCTGAATTCTTCTAGAGTTCCTGATCTTCTGGGCTGCGCTGATATGCGCTACCATCGACACTCCAAAGTCT
+
AB;:.444495@@<<966>===@@A??=>><@9<CBD@BB@B@B@@@CCCACDCBB@B?AAA@8?9:>ABBBBAC??????.=<8<887)5A@A=ABA?CC;?>ABAB@>;;;BA@@<;<<=@<@A>>>>@A=AA@@:=<==>=>=@ABA@888>9===:>B=A<AAAA@@@@?;????>2?7;8;ADGE/B=8888)8>>;;;;;88/===,6//-94;4//-/:<;<<=8=8===>;;5;>==3;;;;A@?>>>B@@@>??BA<???AA>>@>?;<>6>@??
@ATNG8:03907:04622
GATGGTAGCTCTGCTCTGACTCTCGTACTCATTCGTTTCGGAAGAGACAGGTACGTTAATAGTTAATAGCGGTACTTCTTTTTTCTTGCTTTCGTGGTATTCTTGCTAGTTACACTAGCCATCCTTACTGCGCTTCGATTGTGTGCGTACTGCTGCAATATTGTTAACGGTGAGTCTTGTAAAACCTTCTTTTACGTTACTCTCGGTGTTAAAAATCTGAATTCTTCTAGAGTTCCTGATCTTCTGGCGCTCTGTCACGTTCTGCTACCATCGAGCACTCCAAAGTCT
+
44;;.449445:955/////9///<;;454557356>4659=8;;9<:5515::;<8<5:@95069=;9;9.55772//////#//)/:::(55557:55.5:7::;<<=8===@>>>>:<45.4.5:;;9944.44<<7>>>==665545;554;<8>=B?=>8=6::6;>>??>;6;5555&5.5.5599+99<<9>>>=>66.5;:)////$/////)/4:<8<;><89903-3:88882835.57/////////::)//::/557999///7::;;6==6@>>=
@ATNG8:03914:04592
GATGGTAGACACGTGTGCTCTCTCGTACTCATTCGTTTCGGAAGAGACAGGTTACGTTAATTGTTAATAGCGTACTTCTTTTTCTTGCTTTCGTGGTATTCTTGCTAGTTACACTAGCCATCCTTACTGCGCTTCGATTGTGTGCGTACTGCTGCAATATTGTTAACGTGAGTCTTGTAAAACCTTCTTTTTACGTTTACTCTCGTGTTAAAAATCTGAATTCTTCTAGAGTTCCTGATCTTCTGGGTGTATCAGCGAGTATCTAATCCGACACTCCCAAAAGTCT
+
@ACD@CCBBBCBBCC;9;@?CCDDCCCBCBBB@CCDC=CC@C?BB@?>>>*0*00>>6?8B9BB?B?BBBBBBBBC@BBBBB2@>;A887,5AAB?BBA=A>9>>?BBE=>>>?AAAA;ACD:;:><<<>;;=<AABA=:::@@@@@>>>>>@@>>9==><AB<A<??@;<;A@@;?====2=:>:?????/::7==47-----785768DCD.A;;7737///)/6599;;9=6;;><<<177<@6:::?===??BC>>><;;;77706999>8//(/65)5///
@ATNG8:03880:04675
GATGGTAGTGCGTGAGAGAGAGACCAGAAGGATCAGGAACTCTAGAAGAATTCAGATTTTTAACACGAGAGTAAACGTAAAAAGAAGGTTTTACAAGACTCACGTTAACAATATTGCAGCAGTACGCACACAATCGAAGCGCAGTAAGGATGGCTAGTGTAACTAGCAAGAATACCACGAAAAGCAAGAAAAAAGAAGTACGCTATTAATTATTAACTGTACCTGTCTCTTCCGAAAACGATTGAGTACGAGAGAGCACACGTGTCTACCATCGACACTCCAAAGTCT
+
555><@=BB?>==<<=>>>@CCA@7;;<.505====9<8<<>;;;=9BB>B??@?:9999$7,339733::98;13344444$49395<<<+9//)/:///;;552/7;;7;::)////;<<<>A;;;><@?=;<:@=??AACABB==:=00+0<::<:BC????8476?;177=8777877+7771//////#/72...77:5550537488380......(.7555993843333)33.-(-4--..54586...3;8979533..-04--.655599388)..3.
@ATNG8:03886:04647
GATGGTAGGTGCACATGAGTGTATCCAGAAGATCAGGAACTCTAGAAGAATTCAGATTTTTTAACACGAGAGTAAACGTAAAAAGAAGGTTTTTACTAGACTCACGTTAACAATATTGCAGCAGTACGCACACAATCGAAGCGCAGTAAGGATGGCTAGTGTAACTAGCAAGAATACCACGAAAGCAAGAAAAAAGAAGTACGCTATTAACTATTTAACGTACCTGTCTCTTCCGAAACGATTGAGTACGATGAGATCTCGTGTGCTACCATCGACACTCCAAAGTCT
+
;>;<>ABD?ABACCCDFDCCCCBBB?BCC?BABBBB?B=AACCBBB?CD?B?CCCBBBBBB)B@CBDDEEDDBBC>BA?>>>>0=@;?9>@>@0@BBBECBBCCCAA?A@BB?CBB?BFCCCDCCCBBBCCCBB?BBBB?BBBCBB>>:>=@>?<@AABBAC?????ABB?@@<@B?8==777)9==9888888%/;7:///==>>A5836<===1817>BAA=AB@@@;;5;?BCB=BFEC@BBBBAABBBCBBBBB>>=BBBCBBBA<@>???@>=<<0//(0000
@ATNG8:03891:04643
GATGGTAGGAGGACACGTCGCACACGTACTCATTCGTTTCGGAATGAGACAGGTACGTTAATAGTTAATAGCGTACTTCTTTTTCTTGCTTTTCGTGGTATTCTTGCTAGTTACACTAGCCATCCTTACTGCGCTTCGATTGTGTGCGTACTGCTGCAATATTGTTAACGTGAGTCTTGTAAAACCTTCTTTTTACGATTACTCTCGTGTTAAAAATCTGAATTCTTCTAGAGTTCCTGATCTTCTGGCGCGTATGTATGTCGCCTACCATCGACACTCCAAAGTCT
+
55;=5:;B?BD@;9:@?==@ECCDAA@B>>@?C9B@@@<AA;>,////:7::9<<:9=4>4=::<4:4::;<<<::B?CCCCC3BA;A9::9&379<;BBB?BC@BBBBBA>AAB>>BAA;>>@3838??>@@>>:=@AB7;;A@>>>====>>>=;;5;;:=AA<>;>A@AAAA@@7;;AAA/A6;7;;CBB/A===A;>>@@@DD@?>4:999+9AAAB7:5:?;?>>?A;:7;====??B5;:=8=?????CDDD==88//+/6717@A@===///1>>9>BBA
@ATNG8:03893:04649
GATGGTAGCTCGCTGATGATATCTCCAGAAGATCAGGAACTCTAGAAGAATTCAGATTTTTAACACGAGAGTAAACGTAAAAAGAAGGTTTTACAAGACTCACGTTAACAATATTGCAGCAGTACGCACACAATCGAAGCGCAGTAAGGATGGCTAGTGTAACTAGCAAGAATACCACGAAAGCAAGAAAAAGAAGTACGCTATTAACTATTAACGTACCTGTCTCTTCCGAAACGAATGAGTACGAGAGAGCACACGTGTCTACCATCGACACTCCAAAGTCT
+
ABBE@CBBBBCCCCCD@BBDECCBB?BCC@CCCBBB?B?BBC???C?BB?C?@@ABBCCB3B?BCBBAACBBBF>B?;;;;;*;C>C=AAA9BHD@CAAABA@;;6;?BC@CCC?CCCCDCCCCCCCCCC:98:CA@=ABBBAA??<@?BBA?CCCCBDCC?BAABBB@AA=ABA187AAB=>>>?A====.=@=A>>=AAAA>;C9AAAA7:69>?@@<@A@AACC?C?BCC>CBB@AABBACBAAABBABCCCABB@@??>??<@;;;???A?A=AD9A>>>
@ATNG8:03903:04654
GATGGTAGTATATCGCGTCGCTATCCAGAAGATCAGGAACTCTAGAAGAATTCAGATTTTTAACACGAGAGTAAACGTAAAAAGAAGGTTTTACAAGACTCACGTTAACAATATTGCAGCAGTACGCACACAATCGAAGCGCAGTAAGGATGGCTAGTGTAACTAGCAAGAATACCACGAAAAGCAAGAAAAAAGAAGTACGCTATTAACTATTAACGTACCTGTCTCTTCCGAAACGAATGAGTACTGTATCTATGTGTGCGCTACCATCGACACTCCAAAGTCT
+
948:89:::555666<<@@C:;9CC;;@@?:;9>=9;@9@@?;>BC?BB?C@BAA@AA@@0@<??BBBCCCBBB<AABABBB5BB?C5;;;.;AA>A;;:=?@:;458::7;DD>AABBCFDECBBDCCCA@>@CAA=??BCCGAA?BAEAB?ACC::9BB?BBBBBC?AA=@@=5;<8777(77569:;<=<(<D=A758A9<<=<@:==?@8=8::@;929A@@ABB?A9<>?8=>@>BACCCCCCBAAACAAAB@@=>====;;579:///7558299/=777
@ATNG8:03906:04654
GATGGTAGGCGTGTGAGAGTCTGCCCAGAAGATCAGGAACTCTAGAAGAATTCAGATTTTTAACACGAGAGTAAACGTAAAAAGAAGGTTTTACAAGACTCACGTTAACAATATTGCAGCAGTACGCACACAATCGAAGCGCAGTAAGGATGGCTAGTGTAACTAGCAAGAATACCACGAAGCAAGAAAAAGAAGTACGCTATTAACTATTAACGTACCTGTCTCTTCCGAAACGAATGAGCTACGTGTGCGACGTGTCTCCTACCATCGACACTCCAAAGT
+
>@AA8=66066=<>>==B<955555)5;<9>CCCBC@C8;:?>999<<@:>9@??=<<;;,<8=88883<?;@A8?:;8888'7;498=>>(83:488=:>A9=>9?=@@;??>188;;;?===855<<==>:=>>?:===9////)/366;6777:>@AC=?;::?><?D>A??:?<;9399948=DCC.66/5///9;>?>:?<@<==6;5;>=;;5;:9;///*/)/;94=0.)-88---...//9966///...266.555.5555222228368.--
@ATNG8:03911:04660
GATGGTAGCGAGCGAGTGTGTATACCAGAAGATCAGGAACTCTAGAAGAATTCAGATTTTTAACACGAGAGTAAACGTAAAAAGAAGGTTTTACAAGACTCACGTTAACAATACTGCAGCAGTACGCACACAATCGAAGCGCAGTAAGGATGGCTAGTGTAACTAGCAAGAATACCACGAAAGCAAGAAAAAGAAGTACGCTATTAACTATTAACGTACCTGTCTCTTCCGAAACGAATGAGTACGTGTGCACGTGTCTCCTACCATCGACACTCCAAAGTCT
+
KCCC=CBBDCCDBBBCCCBBCCDDD@CBB?CCCCB@>@?BBAAAAA?AB<B>BCCBBBBB1B@CCDCCCBBCDF=@@9:9:9*:B>B4;<;.;CC@CBBBIDB??>@@BB@CBBBBBCCCBBCAAADBBCCDACBBC?CCCCCB@?;?:?>>;@BBBBCCC@CCCBBA>BB?BBB>?@?==6=>?9>AABB3BC?B99:BBBAA8:4;===1617ABBB?BBA@@CB@D@CCC=CBA>ACC@@@@A@@@CB@@789BA@@=@>?;>A@@?@<??A=CC>C899
@ATNG8:03918:04666
GATGGTAGCGAGCGAGTGTGTATACCAGAAGATCAGGAACTCTAGAAGAATTCAGATTTTTAACACGAGAGTAAACGTAAAAAGAAGGTTTTACAAGACTCACGTTAACAATATTGCAGCAGTACGCACACAATCGAAGCGCAGTAAGGATGGCTAGTGTAACTAGCAAGAATACCACGAAAGCAAGAAAAAGAAGTACGCTATTAACTATTAACGTACCTGTCTCTTCGAAACGAATGAGTACTGCGTCTCACTCTCGCCTACATCGACACTCCAAAGTCT
+
@;AB@BDCCCBBBBBBCCCCDAABC@CCB?BDDDAA?A?AAAACCC?A@>A>BCDCCCCC3C@CCCCCCCCCBD>C@:9999*9C?B@CDD;CCCBCCCBBBBBB@B@CB?BAB?BBBBCBBBCBBCBBBDD@CCBB@BCBAAB998;ACBB@CCCCCCCC@CCCBBB???<?AA<?>999,8<<989999(7@?C?@?BBBBC>>:=>AA7:4:AB@@>@BAABBA=A;::5;AA>ACBBBCDBAAABBBC@A@CBB@@?@CCCCCCBBBAAA>@@8A??@
@ATNG8:03870:04688
GATGGTAGCGCATATCAGCGCAGCCCAGAAGATCTGGAACTCTAGAAGAATTCAGATTTTTAACACGAGAGTAAACGTAAAAAGAAGGTTTTACAAGACTCACGTTAACAATATTGCAGCATTACGCACACAATCGAAGCGCAGTAAGGATGGCTAGTGTAACTAGCAAGAATACCACGAAAGCAAGAAAAAGAAGTACGCTATTAACTATTAACGTACCTGTCTCTTCCGAAACGAATGAGTACTGCGTCTCACTCTCGCCTACCATCGACACTCCAAAGTCT
+
><@A=A@9;9ABBBBCBCCBBBAAA<ACCAECAAAB?B@BBB@@@A689=A;@AAA@@@>0>=ABABC:;;CCC=AA99555$5<8=9===2>AA@CCBCCDCAA?A@BD?BCC@AAACCCC@CCCCCDCCC@BBCC@EAA@ABAB6;9<CB?CDCB;<;B?AABBBB?BC@BBB@BB>>>:?AA???@@?.?B>BBCCCB?@@?B@AABB<?<??>>@?BCEFBBB>A:98929??<????:99CAAABBBBBBBBBBBC?A?;6;=AB@@>==@=BB9AAD=
@ATNG8:03874:04682
GATGGTAGCGAGCGAGTGTGTATACCAGAAGATCATGAACTCTAGAAGAATTCAGATTTTTAACACGAGAGTAAACGTAAAAAGAAGGTTTTACAAGACTCACGTTAACAATATTGCAGCAGTACGCACACAATCGAAGCGCAGTAAGGATGGCTAGTGTAACTAGCAAGAATACCACGAAAGCAAGAAAAAGAAGTACGCTATTAACTATTAACGTACCTGTCTCTTCCGAAACGAATGAGTACGATGAGAGAGCTCTCTCTACCATCGACACTCCAAAGTTAT
+
BACD@DEBBBCBBBBBBBBBBCCB@5;>>5:==AA;;;<555:<@@;:?7:48;<;>?@@0A=996;;;===<<5<00/:::(<<8;8=@@0A??AD=BBAA:9924:>@9BEE?BB?@A@@@@DCDCCBBCBCBBB@BBBBCBBB<>8>00,0@@>A=BE@BCB@@@ACC@BBB8::A@@;A@@=@BBBB3AA>ABAABBCBB?>;@@AA:=8;<B;;6;AAABEE@B?BDD>BCBAA??BBCCCC>>>BBBBBAAA@@>99>949=>>@A@@?B=BB68818=
@ATNG8:03883:04691
GATGGTAGCGAGCGAGTGTGTATACCAGAAGATCTGGAACTCTAGAAGAATTCAGATTTTTAACACGAGAGTAAACGTAAAAAGAAGGTTTTACAAGACTCACGTTAACAATATTGCAGCAGTACGCACACAATCGAAGCGCAGTAAGGATGGCTAGTGTAACTTGCAAGAATACCACGAAAGCAAGAAAAAAGAAGTACGCTATTAACTATTAACGTACCTGTCTCTTCCGAAAACGAATGAGTACAGAGAGTACGATATGTCTACCATCGACACTCCAAAGTCT
+
@;;<?B>CCCD@<;<<??=BBBBA@;?AC::?@;:><<7:?B<A??933.3377955555$5.5<<>==??DDD>CCBBAAA2AB?B?CBB<CCC?CBAA@A?;<5;=AA=CBB@BBBBCDBBCCCCBBBBC@CCBC?CCCCCAAA40+000,0>><@@9;7;@8A;;5;A=@A@;@@;;;.;;;2;;;;;;%;=:<ABBB=@@=;?;;>@A;?;?BBBB@DDBA@;;5:49???2?:91999ABCCECBA@897;;>@?=?>???B?B?>>>=>===:AA<BAAA
@ATNG8:03885:04694
GATGGTAGGCGAGAGTGAGACGCAGTACTCATTCGTTCGGAAGAGACAGGTACGTTAATAGTTAATAGCGTACTTCTTTTTTCTTGCTTTCGTGGTATTCTTGCTAGTTACACTAGCCATCCTTACTGCGCTTCGATTGTGTGCGTACTGCTGCAATATTGTTAACGTGAGTCTTGTAAAACCTTCTTTTTACGTTTACTCTCGTGTTAAAAATCTGAATTCTTCTAGAGTTCCTGATCTTCTGGCGCTCTGTCACGTCTGCTACCATCGACACTCCAAAGTCT
+
A@CC@CCF@CBBB666===;;;;;;<<<<<;;7;@@8==8=9???CBBB>A@BCB@C?BAA@?B?BBBBAA8886::;;;<%?;;>999/7@AB@BBB>??9?>>?=?9>BC;;<AA=>===A=B???@?>>;>@@@;768=>=??@@>>>>>>>7;;==@@=@=DB???>==A7;;BAA5A=C9==CCC/<=9==1676///9:6;7;BBB/=:::<5<:::7;F@@@>>:>:>>=><<8=?@;?=>>>@@@@@??=///=<??=>===::9///6;;19869
@ATNG8:03885:04724
GATGGTAGGTGCACATGAGTGTATCCAGAAGATCAGGAACTCTAGAAGAATTCAGATTTTTAACACGAGAGTAAACGTAAAAAGAAGGTTTTACAAGACTCACGTTAACAATATTGCAGCAGTACGCACACAATCGAAGCGCAGTAAGGATGGCTAGTGTAACTAGCAAGAATACCACGAAAGCAAGAAAAAAGAAGTACGCTATTAACTATTAACGTACCTGTCTCTTCCGAAACGAATGAGTACAGAGAGTACGATATGTCTACCATCGACACTCCAAAGTCT
+
7:779>=@<@;@;<<>@@CCCCC;;:;@A@;;:@@@?B@EDDCC@A?AC@C@CCB>@>>@0@=CCCBCCCCCCC>CDCBBBB0@@;A4;;;.;BB@CBBCDDCBB?B?BB?BAD?BAABCCCCBBBCCCCCC?CCBB>??BCDC@@:?;>?@<ABCCCCDC?BBBBBA?BB?BCC<@@999+9>><99::::%0>;;///==??@:=:<=>=1818ABBBACCBBBBB?BABBB>BBA?BCBBBCBB@AABBBBBBBBAB>>>@BA>AA??;;;==@:A@;@???
@ATNG8:03894:04690
GATGGTAGAGTATCATGTGTATCTCCAGAAGATCAGGAACTCTAGAAGAATTCAGATTTTTTAACACGATAGTAAACGTAAAAAGAAGGTTTTACAAGACTCACGTAACAATATTGCAGCAGTACGCACACAATCGAAGCGCAGTAAGGATGGCTAGTGTAACTAGCAAGAATACCACGAAAAGCAAGAAAAAAGAAGTACGCTATTAACTATTAACGTACCTGTCTCTTCCGAAACGAATGAGTACACATCGTCGTGTCGTGCTACCATCGACACTCCAAAGTCT
+
;;<>?BAABBCCCCCBCBBBBCCCC@BBC>AAB@@@@C=AAB@@@B@@@?AADDCCCBBBB)A?BB;9;BCDECC>C:;;BBB0BC?B6;;;6;CB@CBBCDCCBBB@BB?AAA>ABBBBBBBCCAAAAACC@CCCD?BCCBBBCB>B>AAA=AAABBCBD?CCCCCC?BB<???3999999+99929999::%0>690//:7AA@<@;;;89185;@BA@=@@@BBCC@C@CDC>C@@=?AB??@DBBB@??BBB@@;;;@@@@??<?BAAAAA@AA4::29===
@ATNG8:03900:04709
GATGGTAGACACGTTGCTCTCTCGTACTCATTGTTTCGGAAGAGACAGGTACGTTAATAGTTAATAGCGTACTTCTTTTTCTTGCTTTCGTGGTATTCTTGCTAGTTACACTAGCCATCCTTACTGCGCTTCGATTGTGTGCGTACTGCTGCAATATTGTTAACGTGAGTCTTGTAAAACCTTCTTTTTACGTTTACTCTCGTGTTAAAAATCTGAATTCTTCTAGAGTTCCTGATCTTCTGGGTGTATCAGCGAGTATCTACCATCGACACTCCAAAGTCT
+
::AD:@CABCBCC><@C?C?=BBBBCCBBBB8;;A;@CACACBBEDDD@DDBCE@C@CCCD?B?BCCB@@@BD@CBCCC3BB?ACCC<A@@A@CBB=:839=?AAB?ACCCCBCC?CBB?B?BB@CCB::7:BBB=AAA?::;@@@A@@@AAB:>>>=AB=@<>>????AAA<AAAAF;D<?;==<<;+==;;;0666///<67;=ABCA/AAA>@9H9//-/67=>>><@7:;>===///=@6989=>>=>>>@???A>=>A<@==>===@@@<@@:@???
@ATNG8:03902:04691
GATGGTAGAGAGAGCTCTCTCATCGTACTCATTCGTTTCGGAAGAGACAGGTACGTTAATAGTTAATAGCGTACTTCTTTTTCTTAGCTTTCGTGGTATTCTTGCTAGTTACACTAGCCATCCTTACTGCGCTTCGATTGTGTGCGTACTGCTGCAATATTGTTAACGTGAGTCTTGTAAAACCTTCTTTTTACGTTTACTCTCGTGTTAAAAATCTGAATTCTTCTAGAGTTCCTGATCTTCTGGGCTGCGCTGATATGCGCTAATCGACACTCCAAAAGTTTT
+
ADCC@CCBBBCCBB;966<99;;9995559;@;@BBL?CC@C@:;<CCBA?ACBAA8:5:?=:9A>???AA?>>A=@C@A@0??*/////(/8>:7@=?;>>,00/;:;5?=B@???D=AAA:=:<=<<<:;;<>?;;7;@@????>>>AA@@=>><?@@<AA=D=D@>667<:9)/////)/7;58////(-6333(----225:;:15555'5///;4:6;;5;==>;;;=B=CB@?==7;;@D;C;;<>@>?>A@@@??C@?<?@@<;;6661666-6666-
@ATNG8:03906:04688
GATGGTAGCGAGCGAGTGTGTATACCAGAAGACAGGAACTCTAGAAGAATTCAGATTTTTAACACGAGAGTAAACGTAAAAAGAAGGTTTTACAAGACTCACGTTAACAATATTGCAGCAGTACGCACACAATCGAAGCGCAGTAAGGATGGCTAGTGTAACTAGCAAGAATACCACGAAAGCAAGAAAAAGAAGTACGCTATTAACTATTAACGTACCTGTCTCTTCCGAAACGAATGAGTACGATGAGAGAGCTCTCTCTACCATCGACACTCCAAAGTCT
+
::<?@CBABCCCBBCCBCAAACCA@?ABD@CCBCC?A?CCBAA??<?B=@=BB???ABA2A>AAAAAAABBAC=B9;9;;;*;@;<.9:;*:BA=@@ABABBA@=@AAA?B@@=@CCCDCCBBBBCCCBBCACAAA?AABB???B:?;@@@<?BBBCCBB>AABBBA?BD?@@A@CC???8<99478889(6=9=888@@C??<?;>A::6:5:>@@@;?@?AAAB?B?BBB;A9949@@@BCCAAA@????===;;;?===@@=A;;;>?>CCC:>=8=???
@ATNG8:03916:04722
GATGGTAGTGTCATATGAGAGTGTGTACTCATTCGTTTCGGAAGAGACAGGTACGTTAATAGTTAATAGCGTACTTCTTTTTCTTGCTTTCGTGGTATTCTTGCTAGTTACACTAGCCATCCTTACTGCGCTTCGATTGTTTGCGTACTGCTGCAATATTGTTAACGTGAGTCTTGTAAAACCTTCTTTTTACGTTTACTCTCGTGTTAAAAATCTGAATTCTTCTAGAGTTCCTGATCTTCTGGGTGTATCAGCGAGTATCTAATCGACACTCCAAAGTCT
+
CCCC@DDABBBBDCCDDDCBBBBCCCCBBB??=?BBB<BC@B?BCBDGCC@CCC@?>@ACBCB?C?BCDGC99:B@BBEDD3;;::ABD?CDCC@DCB@CD>AABCDF@CBB@@BDD@BBB?C?CCC@@@??;?@@@=?@A=ABCCDCDDCBBCC@BBB?BC@C?BBCBBBCCC?@>>>?7@=C;@@@@@0@BBCF>AACCCCCBBC@CCCC5CBBBB=@=@B?BBCBBCC@D@CABCBC?AABB=ABBBCCCBA@@CCCCCCC?CCDBB@@@B@CB<C999
@ATNG8:03874:04759
GATGGTAGATATATGCACGCTCTACCAGAAGATCAGGAACTCTAGAAGAATTCAGATTTTTAACACGAGAGTAAACTGTTAAAAAAGATGGTTTTACAAGGACTTCACGTTTAACAATATTGCAGCAGTACGCACACAATCGAAGCGCAGTAAGGATGGCTAGTGTAACTAGCAAGAATACCACGAAAGCAAGAAAAAAGAAGTTACGCATATTAACTATTAACGTACCTGTCTCTTCCGAAACGAATGAGTACACATCGTCGTGTCGTGCTACCATCGACACTCCAAAGTCT
+
<>>B:>>;@><65666@B@AA@ABA?AAA64;?>=@;@::;;:::=8<<8<7?A000>>=,=,///;=<83//8/////(.9999&9../5:;:.///(/(/862685557).(..0...).669>;;;==;@<?BB=ACDCC?BBBBBABC6;5;@=8=>>:?:?@<??@AAA=@@9>=<9<;;;7.77728;;<==&:;588*/---....).2666:270559:;68852225+2.222'222+22225266955555888:99:<;;:8823339::;<<=>BB9BCCB
@ATNG8:03884:04739
GATGGTAGCACGACACGACGATGTGTACTCATTCGTTTCGGAAGAGACAGGTACGTTAATAGTTAATAGCGTACTTCTTTTTCTTGCTTTCGTTGGTATTCTTGCTAGTTACACTAGCCATCCTTACTGCGCTTCGATTGTGTGCGTACTGCTGCAATATTGTTAACGTGAGTCTTGTAAAACCTTCTTTTTACGTTTTACTCTCGTGTAAAAATCTGAATTCTTCTAGAGTTCCTGATCTTCTGGAGATATCATCATCGAGCTACCATCGACACTCCAAAGTCT
+
@@:;65=@?@A;566;=<>96655<<A;;>@A?BBBD8A@5;7;AAABCE@CCBBC@C@CCCC@C@BB?>?BA;@?BA===+BB>BAA@;@::39>@9937>9;;<>37.3AAA>>AE<;;;<@6;;A>??>?<??@A7;;>?@@@@@@AAA@>==5;::8;<:?<@>>>A<=>=<=>AAA5A=D<AAAAA/>=8888)8888>===:;:AAA.:8>;?;A<??9:;;:://,/7<<;>>A6;;?;???A>>;;;A???@>>>???<@AA@@>==@@;??9@@@>
@ATNG8:03890:04750
GTGGTAGACATATCGTACTCTCTGTACTCATTCGTTTCGGAAGAGACAGGTACGTTAATAGTTAATAGCGTACTTCTTTTTTCTTGCTTCGTGGTATTCTTGCTAGTTACACTAGCCATCCTTACTGCGCTTCGATTGTGTGCGTACTGCTGCAATATTGTTAACGTGAGTCTTGTAAAACCTTCTTTTTACGTTTACTCTCGTGTAAAAATCTGAATTCTTCTAGAGTTCCTGATCTTCTGGCGCTCTGTCACGTCTGCTACCATCGACACTCCAAAGTCT
+
BBE@D??ABBBBACBBBCBBBAACCCBBCBA>?:99,4;.405=;AA?@;==983/3,399:?B?CBBBBBCCC>??@@@@'8959//+.>@D@BBC@EB576=>@@=@A@@>>>>9>?A;?;===????A;>>>>688==<<>??B@@@@???;AA?<>>7;49=;=<>>=?6=::::-:9@;@@@@@/;;---)------96-//797)7688:6:69>9<>=@@7717-//<===177@9==B@:;;>>???==<<?>==:>:;;?AA@@@<@B:@AA?
@ATNG8:03893:04750
GATGGTAGCTATACGTATATCTATGTACTCATTCGTTTCGGAGAGACAGGTACGTTAATAGTTAATAGCGTACTTCTTTTTCTTGCTTTCGTGGTATTCTTGCTAGTTACACTAGCCATCCTTACTGCGCTTCGATTGTGTGCGTACTGCTGCAATATTGTTAACGTGAGTCTTGTAAAACCTTCTTTTTACGTTTACTCTCGTGTTAAAAATCTGAATTCTTCTAGAGTTCCTGATCTTCTGGTATGACTAGTGTACTACTACCATCGACACTCCAAAGTCT
+
:::=@BDECBBCCBBCICCCCCCBCBDCCD;::;ABD=BB?BCCCCCDD?BBCBB>A>@CCC??<BBABBBB@@=?BCCC1@A=???@<ABCC?BA@=@@=@@BBAB@BBBABBAC:>>A<A;@>?>>@@A5<<@A:>>>>:::=>=@@@===D=@@>;?A=A<@@@>>>?>>;>>>EK;F<?:88888(8===>9?>=;;;<;==8====.=???F<?;;:6;>??=>><A<A?@AAC<;;;<A@@@AA>>>???@@@>>><<9=>>@AAAA>>;>@8?=>=
@ATNG8:03897:04759
GATGGTAGCACACGAGATCTCATCGTACTCATTCGTTTCGGAAGAGACAGGTGCGTTAATAGTTAATAGCGTACTTCTTTTTCTTGCTTTCGTGGTATTCTTGCTAGTTACACTAGCCATCCTTACTGCGCTTCGATTGTGTGCGTACTGCTGCAATATTGTTAACGTGAGTCTTGTAAAACCTTCTTTTTACGTTTACTCTCGTGTTAAAAATCTGAATTCTTCTAGAGTTCCTGATCTTCTGGGTGCGCTACATCTCCTACATCGACACTCCAAAGTCT
+
CCCC?B96;@;BCCCCCCBBCCCCBBBCCDBB?BBDF>CC@B?BCDDDCC?CBBBC?C?AAAC@A?AAA?@ABBB>@@CCC1BB>B=<=:>BBB@B@B=@C:==>BCC@BBBCBB<<8<>>;@9>>@>>>@A9>>AA7;;<;;;>>??AA?>>>>:>@A;>>:=:=>>A?>>>A<AAAAA6@<>:<9999*9<666(------998:/7766'2A>>>;A;:;6:==>;:::>7:;AA@?7::=>7==>B@@@B>??@@<@>>>@AA>>>?>?5993:=;;
@ATNG8:03902:04733
GATGGTAGCAGACGTGACAGAGCGCCAGAAGATCAGGAACTCTAGAAGAATTCAGATTTTTAACACGAGAGTAAACGTAAAAAGAAGGTTTTACAAGACTCACGTTAACAATATTGCAGCAGTACGCACACAATCGAAGCGCAGTAAGGATGGCTAGTGTAACTAGCAAGAATACCACGAAAGCAAGAAAAAAGAAGTACGCTATTAACTATTAACGTACCTGTCTCTTCCGAAACGAATGAGTACCTCTCAGACGCTCGTCCTACCATCGACACTCCAAAGTCT
+
;;<>?CBCCCCCCBCCCCCCDCCCC@CCC@CCCBCC@CACCAAAAC@CC?B?BB989BBB2B?BBBBBBCBBBB<@@@ABAA0AD?BBCCC;HCCA<;=CCCDBC?A@CC?BBC?BBABBBBADDDCCCCBB?BBCC>A@CC@AAC>B?B?@=@BAABBCB@BBBA@@?DD@BBB9:9AAA<@?><888888%8>9>888@@@@A<@;?>AA7;7:?C@@>?BAAABB?B?BCC>BAB>CEFBCBB???>@===>>?>@@>=8=9:59>??@@@@@@<@D:@<77
@ATNG8:03906:04733
GATGGTAGGACGAGCGTCTGAGAGGTACTCATTCGTTTCGGAAGAGACAGGTACGTTAATAGTTAATAGCGTACTTCTTTTTCTTGCTTTCGTGGTATTCTTGCTAGTTACACTAGCCATCCTTACTGCGCTTCGATTGTGTGCGTACTGCTGCAATATTGTTAACGTGAGTCTTGTAAAACCTTCTTTTTACGTTTACTCTCGTGTTAAAAATCTGAATTCTTCTAGAGTTCCTGATCTTCTGGTGTCGTCTATCATGTACTACCATCGACACTCCAAAGTCT
+
::;>8=BC;;6;??<<<=<<<>6626==<=?><C>>>5<<4969?>ACA@=>A@00,0*009D7@?AA@;>@@@@=@CCCC5BB?A@IE<@ABFAECD@CC?@@AABB@BBBDBBBB>B@A=@@DCCBBB@@>@AAB<;;;BBBCC@@ABC@AAC?BBB>;;8:?BADBBBCCC?BBDCD7B>A>;;;;;*;CCCC?BCCCCJIKCC=AA@@*;;@BC?B@BC?BBBCBAA>A>?@@CCA?B:;9;CBBB@ABBBDBBBCCCCCC@CDCA@@@CCC?BEDDAAA
@ATNG8:03906:04747
GATGTAGTATCTGCACACTCTGTCCAGAAGATCAGGAACTCTAGAAGAATTCAGATTTTTAACACGAGAGTAAACGTAAGAAGAAGGTTTTACAAGACTTCACGTTAACAATATTGCAGCAGTACGCCACACAATCGAAGCGCAGTAAGGATGCTAGTGTAACTAGCAAGAATACCACGAAGCAAGAAAAAAGAAGTACGCTATTAACTATTAACGTACCTGTCTCTTCCGAACGAATGAGTACATAGATATACGTATAGCTAATCGACACTCCAAAGTCT
+
///////66;?=;;0///77777;5:<=8;;99;;6;;A@@@@=@39819197??=<=9)95:<=;<;==<<=(3344.55.55.5.5<<&6674:://)//;;<6:3//)//7)//7555;/////)/79;<754495333444986>:>;;:::<<==>??777;;:?@8?;84899927570222222#283222887722,266657276;8;993=445@<>7>:54-333-3:;93333399::?:88866622222+255522267167/----
@ATNG8:03911:04737
GATGGTAGCACGAGTCACTCATATCCAGAAGATCAGGAACTCTAGAAGAATTCAGATTTTTAACACGAGAGTAAACGTAAAAAGAAGGTTTTACAAGACTCACGTTAACAATATTGCAGCAGTACGCACACAATCGAAGCGCAGTAAGGATGGCTAGTGTAACTAGCAAGAATACCACGAAAGCAAGAAAAAGAAGTACGCTATTAACTATTAACGTACCTGTCTCTTCCGAAACGAATGAGTACGATGAGAGAGCTCTCTCTACCATCGACACTCCAAAGTCT
+
:>:<8<>>CCCC>==BA>>>BBCCC@CCC@BBBC;<9;=BAA;;9B?@?>?@>??73777'74=?=@AAAAADD9@>;9444$99256<<=2AADACBAABBC:;;:@DD@ACB@CCCBCCCCCCCFDCBBD@BBBA@BBAA??9:4;?BAC@CDCAAAAA>ABBBAB?BC?BCB49999928??>@>>>>/>A=AAAA@?>>>5:5;>@A6;7:AB@@<@A:::@??B?BBB=BBB?BBBBBBFEBAAA>???>>===@;;;==8=;;;A>>>?D5;;3;877
@ATNG8:03917:04764
GATGGTAGACATATCGTACTCTCTGTACTCATTCGTTTCGGAAGAGACAGGTACGTTAATAGTTAATAGCGTACTTCTTTTTCTTGCTTCGTTGGTATTCTTGCTAGTTACACTAGCCATCCTTACTGCGCTTCGATTGTGTGCGTACTGCTGCAATATTGTTAACGTGAGTCTTGTAAAACCTTCTTTTTACGTTTACTCTCGTGTTAAAAATCTGAATTCTTCTAGAGTTCCTGATCTTCTGGGCAGACTCTCACACGCCTACCATGACACTCCAAAGTCTATCACC
+
@ACE?CCDBBBBBCJDCECCCBBCCCDCBBBB?BBBB<CD?B>CC@??BF@BBBBB>A<@BB=?B?AAABBAA@A896777(57.877.57;5;6:9:50/)/698896AABAA???<AAA;A<><<>>778;@@AA<AABBAA?@@@DAAA>>><>>><@A<@<@AA===>>B;?====2=;A7;6===,=;999*--6---9==@=DDDD/A>>:@7<6//+/:<=;;;8;=CBB???8==>@6<66///=99>B???A<???;>>>>>=>>A<@C;B922**((((
@ATNG8:03875:04798
GATGGTAGTACATGATAGACGACACCAGAAGATCAGGAACTCTAGAAGAATTCAGATTTTTAACACGAGAGTAAACGTAAAAAGAAGGTTTTACAAGACTCACGTTAACAATATTGCAGCAGTACGCACACAATCGAAGCGCAGTAAGGATGGCTAGTGTAACTAGCAAGAATACCACGAAAGCAAGAAAAAGAAGTACGCTATTAACTATTAACGTACCTGTCTCTTCCGAAACGAATGAGTACGATGAGAGAGCTCTCTCTACCATCGACACTCCAAAGTCT
+
CCCC@CC>C>>DBCBGCBBC@@@@A;?BB:@AB@@@=A=@BBADCC?BB?B?BB;;;CBC3C;<<GICCCBBBB<ABA@@@@0@C>C5;;<*;CB<@AA?;@@BC@C?CC?CBC@CACCCABCCD@@@BBBB>BBDC@BBFCBBAA=B=B;;7;;;:AAAB@CDCDCC?CB@DBC>??BBB=B:93:>==?.?@?B???DBCFH7;7;>>>5:5:>B@@=@A@A;<<DE@DGG>CCC@BAAABBCBBBBBBBAAABCCCA888:;:;;;;=888>>;?A9>888
@ATNG8:03876:04787
GATGGTAGCATCATGCATATCTCACCAGAAGATCAGGAACTCTAGAAGAATTCAGATTTTTTAACACGAGAGTAAACGTAAAAAGAAGGTTTTACAAGACTCACGTTAACAATATTCAGCAGTACGCACACAATCGAAGCGCAGTAAGGATGGCTAGTGTAACTAGCAAGAATACCACGAAAGCAAGAAAAAGAAGTACGCTATTAACTATTAACGTACCTGTCTCTTCCGAAACGAATGAGTACGAGAGTCAGAGCAGAGCTACCATCGACACTCCAAAGTCT
+
55<=9=BC???666>>>AA<B@<9<.444.4:@?@@=@:==:444;69:7A=?A<733333#31333===AA>?=53344444$44.56;;<0<<@?B;AAA@?@B?C?BB@BAA>ACBBDCCAAA@B:::C?CCCD@CCBBAAAA=A=@@@<@AABBBBB?BBBBBB?BB>AAA@BBBAA;A@@=@@@@@2=A;?>>>@@BB=1616<<<+/*/<><<;@A@@ABB?B?BBB>BEC<??AAAA???B??@BECBBAB@@C??>>;>A>;;;??>>188):==@
@ATNG8:03880:04814
GATGGTAGGCGTGTGAGAGTCTGCCCAGAAGATCAGGAACTCTAGAAGAATTCAGATTTTTAACACGAGAGTAAACGTAAAAAGAAGGTTTTACAAGACTCACGTTAACAATATTGCAGCAGTACGCACACAATCGAAGCGCAGTAAGGATGGCTAGTGTAACTAGCAAGAATACCACGAAAGCAAGAAAAAGAAGTACGCTATTAACTATTAACGTACCTGTCTCTTCCGAAACGAATGAGTACGATGAGAGAGCTCTCTCTAATCGACACTCCAAAGTCT
+
AABB?BBB@CABBCCBBBCBCCCCG?CBC@CDCCBB?C?CBCCCCC@BB@B?B@@??@@@2A@BBABCCBB@@?8=?88778(9@<@8???298?9>@>?>=>BB=B=;;8;@><>>>>>>>@@A???>>>>;@?>>9>>>>?AA@:>9=886:@AAB=<;;?BB?BA?BB@BBB@AA<<<7<<<9:::::+9=9>888AAD>?;><@?@@6;6;>??@<>>@@====C=BBB9=AA?BCCAAA===?@@AAAAAAA????>>>:>>>A@@?>>:>?7==<>
@ATNG8:03886:04822
GATGGTAGTGTCATATGAGAGTGTGTACTCATTCGTTTCGGAAGAGACAGGTACGTTAATAGTTAATAGCGTACTTCTTTTTCTTGCTTTCGTGGTATTCTTGCTAGTTACACTAGCCATCCTTACTGCGCTTCGATTGTGTGCGTACTGCTGCAATATTGTTAACGTGAGTCTTGTAAAACCTTCTTTTTACGTTTACTCTCGTGTTAAAAATCTGAATTCTTCTAGAGTTCCTGATCTTCTGGAGATATCATCAGCGAGCTACATCGACACTCCAAAGTCT
+
?CCC@CCB:;6BBCCCCCCCCDBABBCCBCCC=@9;;7;A>B?BBCCCCC@CCCCC?B@BBBC@D@CCCCC@ACC@CCDDD0DB@CDCC>CDBC@BBC>BB9;;BBDD@CCCDGCBB@BCC?B@DDDDAA@C@BBBC?BBCBBBCCCCCCCCBBB?BBA@BB?B@BBCCCBBBD>B;;;;.;=A=;;;;;*;BABC?CCCBCCC<<;5;;;;*;@@@@7;5;B>BBCDCCD@C@CCBBBB?BAB?BDCCCCCBBCDDDDDBBBBBEBBBCCCA@AADD=CBCC
@ATNG8:03889:04785
GATGGTAGCTATACGTATATCTATGTACTCATTCGTTTCGGAAGAGACAGGTACGTTAATAGTTAATAGCGTACTTCTTTTTCTTGCTTTCGTGGTATTCTTGCTAGTTACACTAGCCATCCTTACTCCGCTTCGATTGTGTGCGTACTGCTGCAATATTGTTAACGTGAGTCTTGTAAAACCTTCTTTTTACGTTTACTCTCGTGTTAAAAATCTGAATTCTTCTAGAGTTCCTGATCTTCTGGTAGAGCGTGCATATATCTACCATCGACACTCCAAAAGTCT
+
4444.44499;9;666<<>@BBBAABCCEB;:7:BAB>BD@C?@@??;<@8A====;D>A@=B9B8BBBB==::9633333$33,3@A?77:8A?CAA>AB????BBB?BCBBCAAA;AAA:>:===>;A??;?A;;7;?>>??@@@>>>>>???>:::;@@<?:==BAB???A;?===>5=<B<=====+<=///*////=<///=18886$2778:5:58848?>@@>?;?:>@>>>@;???:=>?@@AAD?=?>>AAAA?AA:?===>>?>;:-555)8:::
@ATNG8:03891:04780
GATGGTAGCTCTGCTCTGACTCTCGTACTCATTCGTTTTCGGAAGAGACAGGTACGTTAATAGTTAATAGCGTACTTCTTTTTCTTGCTTTCGTGGTATTCTTGCTAGTTACACTAGCCATCCTTACTGCTCTTCGATTGTGTGCGTACTGCTGCAATATTGTTAACGTGAGTCTTGTAAAACCTTCTTTTTACGTTTACTCTCGTGTTAAAATCTGAATTCTTCTAGAGTTCCTGATCTTCTGGTGTCTGATCTGTATCACTACCATCGAATCCTCTTAGTCT
+
CBCDACBCBDCBCBBCCCCCCCCBBBCCCBA@>@DDDD;CC?B?ABCCCCEBDBA994;69BBB;DAAAACCCCCB@BAA??,;;5;@AA=BBGE@CCDADE;;;BCCF@CCCCDCCC@BCC?A>BC@@@CCC@BBBB?BBCCCBAACBBBCABBB@BCB?BB@F?BBCCDCCGC@CEHHH;GAD?;;;::.:CCCF=BBCCECB@@@<@@@7?BBAA>B?BBAECCBCBA=@=ABCBBB@BCCACCBBBBB@AADDDGEBBBAA=@@CCB=??>???=AC>>>
@ATNG8:03892:04790
GATGGTAGACATATCGTACTCTCTGTACTCATTCGTTTCGGAAGAGACAGGTACGTTAATAGTTAATAGCGTACTTCTTTTTCTTGCTTCGTTGGTATTTCTTGCTAGTTACACTAGCCATCCTTACTGCGCTTCGATTGTGTGCGTACTGCTGCAATATTGTTAACGTGAGTCTTGTAAAACCTTCTTTTTACGTTTACTCTCGTGTTAAAAATCTGAATTCTTCTAGAGTTCCTGATCTTCTGGGCTGCGCTTGATATGCGCTACCATCGACACTCCAAAGTCT
+
99:<7<DBCDDCCDDCCGGCCBBBDECCDBCB?ABBC>;;8:=@?555==:=<ABC?B>BBBB?B>BBBBBB@8?888999)22+555-2;=8<29777(78,577877/7<<>?>?>;>>F:>:=@@===>><>@@@:>>A?>>=??@@@@>>>?<;;;<@F=B;>>>>>>A@@=@@@BB6B;>9==??@/@@@AD:A@@::;AABB<@@@@/@AAAD;?;@@<???@>>>;>=<=>>?A<;;;;1;/--;--*-:@;<??@=<<<9///=@@>==@<AB9>>C=
@ATNG8:03893:04781
GATGGTAGCACACGAGATCTCATCGTACTCATTCGTTTCGGAAGAGACAGGTACGTTAATAGTTAATAGCGTACTTCTTTTTCTTGCTTTCGTGGTATTCTTGCTAGTTACACTAGCCATCCTTACTGCGCTTCGATTGTGTGCGTACTGCTGCAATATTGTTAACGTGAGTCTTGTAAAACCTTCTTTTTACGTTTACTCTCGTGTTAAAAATCTGAATTCTTCTAGAGTTCCTGATCTTTCTGGGTCTAGCTCGTCGCGCTACCATCGACACTCCAAAGTCT
+
55<=:=BBCCBBBBBDCCCCCCCDBB=CCCBA?ACCE>BBACBCDDCBBB?AABBB>A>ABAA?B@BBB@@ABBC>?@DDD3@?=@BBD>CCAA>ACC?BB?@@@ABB?BCBBCB??<@AA<A<AA@@===A<AAAA376A<;;;=@@A??888=:;::<??<?<>>===>===;>====5><C;??@@@.>=BDD;AAA>>>>===8====.=???E=A;??=@@@A@@@<@==<<=766)688818///;=;;98///:::>>:=>;;:669//)//(/977
@ATNG8:03904:04814
GATGGTAGTCTCAGATAGTCTATAGTACTCATTCGTTTCGGAAGAGACAGGTACGTTAATAGTTAATAGCGTACTTCTTTTTCTTGCTTTCGTGGTATTCTTGCTAGTTACACTAGCCATCCTTACTGCGCTTCGATTGTGTGCGTACTGCTGCAATATTGTTAACGTGAGTCTTGTAAAACCTTCTTTTTACGTTTACTCTCGTGTTAAAAATCTGAATTCTTCTAGAGTTCCTGATCTTCTGGATAGCGACGCGATATACTACCATCGACACTCCAAAGTCT
+
@CBB>@ACCCDCCCECCCBBBCCCCCDCCB??<?@@@8@A5;6;BCCDBC?CCAAB?C@DDBA?B?@BBBA@@BA=@??>?1>C?CCBB=BB<;9;CB>CC=@@BBCBACCCCCCCC@CCB?B@CCCCBAAA@BBBC?CCCBCCBBBBBBBBABB?BBC@CC?B?@@CCCCCCB?BCBCB9B=A=;;::9*9ABBC?CDCDCCEBBB<@@@@0?AABB?B@CC?BB??@AA>A?CCBCBA<??A=ACCCBBBBBBBCCCCCCCBB?BBB?>>>AAA9>>7@@@@
@ATNG8:03911:04804
GATGGTAGGCGAGAGTGAGACGCAGTACTACATTCGTTTCGGAAGAGTACAGGTACGTTTAATAGTTAATAGCGTAACTTCTTTTGCTTGCTTCGTGGTATTCTTGCTAGTTACACTAGCCATCCTTACTGCGCTTCGATTGTGATGCGTACTGCTGCAATATTGTTAACGTGAGTCTTGTAAAAACCTTCTTTTTACGTTTACTCTCGTTGTTAAAAATCTGAATTCTTCTTAGAGTTCCTGATCTTCTGGCGCGTATGTATGTCGCCTACCATCGATAACCTCGAGGTCT
+
44447<<@?AB=@;;=>;;A;;;;99/////:;5496<5<=9<7:88///;:5///339(3,3733,47;;==<<<,//0////&//-(---(///5.5<<7<<.55559949666>;;;9<<=:@:?6659555.5;77599/////99:554///772///2--(-(//7/4499949::<::(:.5.55555$45:;<)55555555./74::::(////9583572/-(----607288::==055;497///7///////;<=8=::5544/;::6:+--8--(///
@ATNG8:03914:04826
GATGGTAGGTGCACATGAGTGTATCCAGAAGATCAGGAACTCTAGAAGAATTTCAGATTTTTAACACGAGAGTAAACGTAAAAAGAAGGTTTTTACAAGTACTCACGTTTAACAATTTTGCAGCAGTACGCACACAATCGAAGCGCAGTAAGGATGGCTAGTGTAACTAGCAAGAATACCACGAAAGCAAGAAAAAGAAGTACGACTATTAACTATTAACGATACCTGTCTCTTGCCGAAACGAATGAGTACGAGAGTCAGAGCAGAGCTACATCGACACTCAAAGTCT
+
::;<=@:<49:<556>?;?>===44.499388::::.4.44:94558;<.55)454/////$/)//////999990;;;;@@@+@C9>.4444$4<<7566<<:9:444256::7;::/<<<;>>==0000/999:7=@@@4955:;99:278;00)/::9;;:=67733871;98=@A488:;9.733,/////$/3.....899855/5.25564616553330....--9*..3899.522,3...24-..7765777553---,,6---3:52226555=/<554
@ATNG8:03918:04810
GATGGTAGAGAGAGCTCTCTCATCGTACTCATTCGTTTCGGAAGAGACAGGTACGTTAATAGTTAATAGCGTACTTCTTTTTCTTGCTTTCGTGGTATTCTTGCTAGTTACACTAGCCATCCTTACTGCGCTTCGATTGTGTGCGTACTGCTGCAATATTGTTAACGTGAGTCTTGTAAAACCTTCTTTTTACGTTTACTCTCGTGTTAAAAATCTGAATTCTTCTAGAGTTCCTGATCTTCTGGTGTCGTCTATCATGTACTACCATCGACACTCCAAAGTCT
+
<<@<?BB@@@BB;96;;;=666<>B@BBBCAA=ABBB;@A>A>A@=?@49.48<34258<;;A8B7?>?@A>>8<8::;;;+::6;88815:;;6?<:59:*////8838<=;@???=888=B;>>A@?;;;<@AAA388====::9=??>>=<9165?;?A=A;A@AA@>>>A;>====/=:>:>>AAA/=<<=@6@///77:>>@<@@@@/?>>>D=E=;<7;>>9///+/599:==@///@9===@>>>>ABB@>>::://-077;9---332099-723-
@ATNG8:03919:04816
GATGGTAGTGCGGAGAGAGAGACCCAGAAGATCAGAACTCTAGAAGAATTCAGATTTTTTAACACGAGAGTAAACGTAAAAAGAAGGTTTTACAAGACTCACGTTAACAATATTGCAGCAGTACGCACACAATCGAAGCGCAGTAAGGATGGCTAGTGTAACTAGCAAGAATACCACGAAAGCAAGAAAAAAGAAGTACGCTATTAACTATTAACGTACCTGTCTCTTCCGAAACGAATGAGTACGAGAGAGCACACGTGTCTACCATCGTAATTGCGAAGTCT
+
DEBB@BB@A@CC@BBBBCBBB9;:6;CB?CBCCGDC@CCAA@BC=AA<@;>>B;;;;;;$8-38:><=A=>CD=AABCFLE5CB?C@CCC;CBB<A@@B?><00-/5:;6??B758@?BCCCCCCCBCCCC?CCCD>AABBBCCE=@=@:;6;BAABBBC?BBBBBC?BB@>>?:?????89;><======'=>9///68=>BC=A<@@@@=@<??A??<?@??@BBAD=@AC>CCC587@@A@BBC@AA;;?CB@@@AA>=<7818:66//+/1;:BC?C>>>
@ATNG8:03871:04865
GATGGTAGCGCGACGAGCGTAGACCCAGAAGATCAGGAGCTCTAGAAGAATTCAGATTTTTAACACGAGAGTAAACGTAAAAAGAAGGTTTTACAAGACTCACGTTAACAATATTGCAGCAGTACGCACACAATCGAAGCGCAGTAAGGATGGCTAGTGTAACTAGCAAGAATACCACGAAAGCAAGAAAAAAGAAGTACGCTATTAACTATTAACGTACCTGTCTCTTCCGAAACGAATGAGTCGATGAGAGAGCTCTCTCTACCATCGACACTCCAAAGTCT
+
556>9<<CCDCCDEDABBCBBB;;;,;CC>BDABBB@ADDBAA:::?CC<?<?BBBCDDD5F=AAB:;9@>555)4:55555$5<7<2999&554.5@@>?@???;@=@@=@CC>AABBBBBCCCCCCBCBGAECCB<<<CBBBBB5;5;<;5;B??@@@B?AA998A=@C@BAB?A?899+733,377888%0>;:///88:<<;<889;<4=8==A;;8;ACBAAA3927;;5<?>9><><<=@BBBBBAABCCD??>CCA??<>?;:::9777,7838??A
@ATNG8:03872:04846
GATGGTAGGACGAGCGTCTGAGAGGTACTCATCGTTTCGGAAGAGACAGGTACGTTAATAGTTAATAGCGTACTTCTTTTTCTTGCTTTCGTGGTATTCTTGCTAGTTACACTAGCCATCCTTACTGCGCTTCGATTGTGTGCGTACTGCTGCAATATTGTTAACGTGAGTCTTGTAAAACCTTCTTTTTACGTTTACTCTCGTGTTAAAAATCTGAATTCTTCTAGAGTTCCTGATCTTCTGGGTGCGCTACAGTCTCTCTACCATCGACACTCCAAAGTCT
+
CCDD@DBB@BDDCCBCBBBBBCBB@BDCDCCCCCCC>DD?B?BCCDDBC@CCABBAD@CCBB?E@CCDCCCBCC@CBBBB1AA?BBCB:AA::9:CC?CC@BBBADD@CBBBCCCB?BCC?B?CBBCBCBB@CBBA<A@BBECBABBCCDCCCC>AAC@CC>B@BBCCCCCCC@DDDDD<B=A;;;;;;*;CCCC=CCGCCFCCCC@CDDD2BBBCC=@=@@?BBCBCBB?B@BAAABA<?8;:0;BA@@@CBBCCCBBCCBBC@BBBBBCCCBB?BD=C:;:
@ATNG8:03873:04850
GATGGTAGGTGCACATTGGAGTGTATCCAGAAGATCAAGGAACTCTAGTAAGAATTCAGATTTTTAACACGAGAGTAAACGTAAAAAGAAGGTTTTACAAGACTCACGTTAACAATACTGCAGCAGTACGCACACAATCGAAGCGCAGTAAGGATGGACTAGTTGTAACTAGCAAGAAATCCACGAAAGCAAGAAAAAAGAGTACGCTATTAACTATTAACGTACCTGTCTCTTCCGAAACGATGAGTACGAGAGTCAGAGCAGAGCATCGACACTCCAAAGATGT
+
;;:9054;6445/---(-(--;;<<;:5944.4////)-38(/-555--/,//4:4///<===@+;5;::55555::=3;;=====(::.4.499+444.48:888333-3388,33455;;;<<===:555554;79::<9<<<<;;::697:99)///7776;:949::988688818;288:=;(333,333333#......33555/5272222849:@@>9<<6::>@40,00>3000//7;==::::88999888899933//////98--(-5,54---
@ATNG8:03884:04840
GATGGTAGGCGAGAGTGAGACGCAGTACTCATTCGTTTCGGAAGAGACAGGTACGTTAATAGTTAATAGCGTACTTCTTTTTCTTGCTTTCGTGGTATTCTTGCTAGTTACACTAGCCATCCTTACTGCGCTTCGATTGTGTGCGTACTGCTGCAATATTGTTAACGTGAGTCTTGTAAAACCTTCTTTTTACGTTTACTCTCGTGTTAAAAATCTGAATTCTTCTAGAGTTCCTGATCTTCTGGTGTCTGATCTGTATCACTACCATCGACACTCCAAAGTCT
+
CBCB@BC>;>>;;6@<DDGCB=BBBBBDDDCB?CCBE<?@?BABBBCBCB?AABBD>B>BBAB?B@CCB@?ACCC?==???.8?6C???<;BAC@CBA@BC@>>?BBC@BA@@??AA;A@>9>;@@@@:::@=DDAA:>8::@@@@?@AAA=>>@;;;;<@B<?:>AAAA>@@A====BB6@<@<>>AAA/@>666.666///96-/-/@@@,@=@@A:?8==8===@887<A:99///<6<<B<AAA??@@@@@@@@@??>@>@<@BAA>>>::;=AD:A>?@
@ATNG8:03894:04871
GATGGTAGTGATACAGATCAGACACCAGAAGATCAGGAACTCTAGAAGAATTCAGATTTTTAACACGAGAGTAAACGTAAAAAGAAGGTTTTACAAGACTCACGTTAACAATATTGCAGCAGTACGCACACAATCGAAGCGCAGTAAGGATGGCTAGTGTAACTAGCAAGAATACCACGAAAGCAAGAAAAAGAAGTACGCTATTAACTATTAACGTACCTGTCTCTTCCGAAACGAATGAGTACGATGAGATCTCGTGTGCTACCATCGACACTCCAAAAGTCT
+
@A@@<@BBBBCCCCCCCBCCCCBAB?CDE@DBBBCC@C?BBBBBAC?CE=B?BBBAAAAA1?;>>BBBCAAABB9A>;:;:;*;A>C5;;;&5:<7>BAABBEGD@C@BB?B?@<@CBABBCDCBBCCCCBB?BC@@=@CBAAB??=@@BBC@BBBCBBBC?CCCCCC?BA>AAA>AABAG>BBB@A>>>>/>@>A::9AAAAA<@;:::=5:3:AA@@7;;@@@AB?C@BBC=BAC@BBBBBBCBBBAAB?@@======@@;;;:>=>>====::1888(9999
@ATNG8:03911:04842
GATGGTAGTGTCAGTGCGCGTCGTCCAGAAGATCAGGAACTCTAGAAGAATTCAGATTTTTAACACGAGAGTAAACGTAAAAAGAAGGTTTTACAAGACTCACGTTAACAATATTGCAGCAGTACGCACACAATCGAAGCGCAGTAAGGATGGCTAGTGTAACTAGCAAGAATACCACGAAAGCAAGAAAAAAGAAGTACGCTATTAACTATTAACGTACCTGTCTCTTCCGAAACGAATGAGTACGAGAGAGCACACGTGTCATCGACACTCCAAAGTCT
+
A=CC@DD=B=>BCCCICDBBBBCDEADCB?CCCBAA<@<?@BBBBC?BB?B?CCAAABBC3B?BBBBBBBDBBA9@@;;;;;*;C@B;AAA9ABC@DAA@BBB;;7;@BC@CBB?BBCCCCCBBCBBBCCCC?BACC@BBAAA??@<@<??@=@CDDDCBB?BBBBCC>AA@>>>>AAAAA9<891888888%8@:>888BBB@@;@;??AA7:7:@CAA?AAABBBB?B?BBC=CBB?BBBBBB@@?@?B@@BCC???@@@>>>@@AA????:=<6<<;;
@ATNG8:03874:04893
GATGGTAGCACGACACGACGATGTGTACTCATTCGTTTCGGAAGAGACAGGTTGTTAATATGTTAATAGCGTACTTCTTTTTCTTGCTTCGTGGTATTCTTCTAGTTACACTAGCCATCCTTACTGCGCTTCGATTGTGTGCGTACTGCTGCAATATTGTTAACGTGAGTCTTGTAAAACCTTCTTTTTACGTTTACTCGCGTGTAGAAATCTGAATTCTTCTAGAGTTCCTGATCTTCTGTGTCTCTCTCTCACGCACTACCATCGACACTCCAAAAGTCT
+
::=B?CBA;;6;;;=>>>>>?==BECCAAAGDACBBB;@@<@@BB;;9@=8=299.43<333:-4-4:<:?@BBB;=>AAA.?>:833.39997@;;>BB?BBBBB<>>?0/.33/389383....3565266//)/5//5==A??@@?????7;:==>>;?=B?????@??;:::==/=5;5;;;;;,;777=.------4355598803...3.32;=:>;;;;<=8<5<?<///-//::::>==?D;;;AA??>>>===188;::==<<<1888)/89/
@ATNG8:03876:04929
GATGGTAGATATATGCACGCTCTACCAGAAGATCAGGAACTCTAGAAGAATTCAGATTTTTAACACGAGAGTAAACGTAAAAAGAAGGTTTTACAAGACTCACGTTAACAATATTGCAGCAGTACGCACACAATCGAAGCGCAGTAAGGATGGCTAGTGTAACTAGCAAGAATACCACGAAAGCAAGAAAAAGAAGTACGCTATTAACTATTAACGTACCTGTCTCTTCCGAAACGAATGAGTACTGTTCTATGTGTGCGCTACCATCGACACTCCAAAGTCT
+
BBCC?BBCECBBBAABJDCCCBBBB@BBB@ADDBAA?A=A@???BB?BC?B?A@?99999(9;AB?>?CAB:99+9;;;;;;':B<B4999&5=94;BBCCCCBB?B?CEADBB@BBCBCECCABBCCBBAD@BBBC?CCCBBBAA<@=?AA?ACBCACBB?AABBCC?BB?>>>?BAABD9::B?BBCCA/CA=B;;<@@@=>:==ABBA<A=@@B::5:@???@D?A?BBD>CCB?BBBBBCAAAB?BBBBCB@:::?A?::7:===AAA>>><@G9>;;;
@ATNG8:03879:04913
GATGGTAGGACGAGCGTCTGAGAGGTACTCATTCGTTTCGGAAGAGACAGGTACGTTAATAGTTAATAGCGTACTTCTTTTTCTTGCTTTCGTGGTATTCTTGCTAGTTACACTAGCCATCCTTACTGCGCTTCGATTGTGTGCGTACTGCTGCAATATTGTTAACGTGAGTCTTGTAAAACCTTCTTTTTACGTTTACTCTCGTGTTAAAAATCTGAATTCTTCTAGAGTTCCTGATCTTCTGGCGCTCTGTCACGTCTGCTACCATCGACACTCCAAAGTCT
+
44993:<<8ABCDB;;===CCDDE?CBBBCCC@CBCF<AC@B@BDCCCCEACCCBB@B@CCBB?D@AAAGCDCDF>BBCCC5CC=A:;:6;CAA=ACC?CC@BBCBBB@CECBBCBB@BBC@D@BBBAAAAB@BABB=@@BBCDDBAACCDDBAA=@@@;??9?>AADCBCCCC@CCFFF;;7;;;;:;:*:EEDJ=CCCCCCCCBB@CDDF5ECBBB?B>AA>BACCCCD?B@AAABCB?AAB>BBB@@@BBDCCD;;:BCCBC@BBBBBBBBBD?AA=B999
@ATNG8:03885:04883
GATGGTAGTGCGTGAGAGAGAGACCCAGAAGATCAGGAACTCTAGAAGAATTCAGATTTTTAACACGAGAGTAAACGTAAAAAGAAGGTTTTACAAGACTCACGTTAACAATATTGCAGCAGTACGCACACAATCGAAGCGCAGTAAGGATGGCTAGTGTAACTAGCAAGAATACCACGAAAAGTAAGAAAAAGAAGTACGCTATTAACTATTAACGTACCTGTCCCTTCCGAAACGAATGAGTACTGCGTCTCACTCTCGCCTACCATCGACACTCCAAAGTCT
+
AABD@DCCCCCCBCBBFCCCBBBCC=BBC@CCBB99;:@BBBCCCC@BB>A?BCCABBBB2B?BBCBAAABBCC>CCCCCCC1BB@CFCDD;DCC@CCCCCAA;;:;@CDACCC@CDBACEFGHFBBBDDDC?BB::6;A@>@A:97;@C@@>@AAAACAA>BAA@@@<9:38<;5;;7777&77:49B@BB1BB?<<<==BBBB?A>@?@?6:6:AAAB@DDBDD=B?A????8?@><?????AABBBCFEA?@@@FCBCC?CBC?CBBBB???AA?BD=A:99
@ATNG8:03886:04915
GATGGTAGTGTGTCTCTGAGAGTAGTACTCATTCGTTTCGGAAGAGACAGGTACGTTTAATAGTTAATAGCGTAACTTCTTTTTCTTTGCTTTCGTGGTATTCTTGCTAGTTACACTAGCCATCCTTACTGCGCTTCGATTGTGTGCGTACCGCTGCAATATTGTTAACGTGAGTCTTGTAAAAACCTTCTTTTTACGTTTACTCTCGTGTTAAAAATCTGAATTCTTCTAGAGTTCCTGATCTTCTGGGATGTGTGCGCAGTGCCTACCATCGACACTCCAAAGTCT
+
BCBB@DBBBCBBBC669A@<@9;:94994443-4<>>8<>:>;;???;===@@@955)545559.5.566<;;;8<<554455$4<@6;;;>055::4://)/;27/66<>:>===>>CC;????B=BAA@BBAA:@999<B@@>?;<<<>:;;<<<B7999?@B?C9@@B@@?>9=9999999'94=.55999(9;=>>6>665995559.5555$44455.549;798800/817189:=<=9<;@@;@99;>@A@ACBCCCCACBB@CCCC@??CAA>BD=B@A@
@ATNG8:03887:04899
GATGGTAGTGTGTCTCTGAGAGTAGTACTCATTCGTTTCGGAAGAGACAGGTATGTTAATAGTTAATAGCGTACTTCTTTTTCTTGCTTTCGTGGTATTCTGCTAGTTACACTAGCCATCCTTACTGCGCTTCGATTGTGTGCGTACTGCTGCAATATTGTTAACGTGAGTCTTGTAAAACCTTCTTTTTACGTTTACTCTCGTGTTAAAAATCTGAATTCTTCTAGAGTTCCTGATCTTCTGGGTCTCTCTCTCACGCACTACCATCGACACTCCAAAGTCT
+
@ABB@C==B>C;;6>>CCBHDCCCCCBBBBBC>BBBB>CC@C@DDBBBCD@CCCBB@B@BBDD?B?BCDCCCCDF?BBCCC1CC@CCDC>C?@A?ACCACCBBBCCCACBBBBBCD@CBB@B@CBBBCBBB?@@CC@CBBBCBBBBBBBBAACC@BAB?AD@D?A;;;DCCCC@CEDFD<D@C?BCBBB0AA@@A<AAEDICCCCB@CDDD2CCBCC?B?BC@CDBBBAC?C?CBCBAA?CBJJ@CBBBBBAAABA@BAAABBC@CCDDDBBBBB?BB=BCCC
@ATNG8:03887:04915
GATGGTAGGCACTGCGCACACATCCCAGAAGATCAGGAACTCTAGATGAATTCAGATTTTTAACACGAGAGTAAACGTAAAAAGAAGGTTTTACAAGACTCACGTTAACAATATTGCAGCAGTACGCACACAATCGAAGCGCAGTAAGGATGGCTAGTGTAACTAGCAAGAATACCACGAAAGCAAGAAAAAAGAAGTACGCTATTAACTATTAACGTACCTGTCTCTTCCGAAACGAATGAGTACTGTATCTATGTGTGCGCTACCATCGACACTCCAAAGTCT
+
889:599>055;<:>9@9555555;2<<<5;95559./)/////::<;;:A9<<<;;;;;+;8554;;;?@@AA8>:<<<<<*;;49699;0;;;9;;;;<?<@F>@>AB@C??=??@@ABACBBBB?A@BB@CBBB>AADB::9C>A?CAB@BBBBBBBB?BAAAA@>AA89988;==6;05550255555#5:9A989;578;5:57;<=1;4:>@::6:::9BBB>B>:>:2<<<>?@@BAAA>BBBACAB>>:;877=<<8949@8788955539:3;<A=
@ATNG8:03892:04901
GATGGTAGGACGAGCGTCTGAGAGGTACTCATTCGTTTCGGAAGAGACAGGTACGTTAATAGTTAATAGCGTACTTCTTTTTCTTGCTTTCGTGGTATTCTTGCTAGTTACACTAGCCATCCTTACTGCGCTTCGATTGTGTGCGTACTGCTGCAATATTGTTAACTTGAGTCTTGTAAAACCTTCTTTTTACGTTTACTCTCGTGTTAAAAATCTGAATTCTTCTAGAGTTCCTGATCTTCTGGTGTCGTCTATCATTACTACCATCGACACTCCAAAGTCT
+
//::49>B<ABB555<<<<@=BBB>ACBAA;;8;CCC=CC@C?CBBCCBCACDDCC@C?CBBB>B@BBBBCDBBC@BCCCC5CC?BBCC=BBAA?ACB>CB:;;ACCCACCCCCCCC?BBD@C@DCBBBBBC?AAAA>ACCBBBBBCBBCCBABB?CBA=AA?A?AB>BBBCCB?BBCCC;C@C>AABBB3BBBAC=A??:::AA@A?AAAA3B??@K@F?AB>BBABCB@=A;>>?@@@688B====@@@888@B@@<@AA??;??;;;::>>>;>A:A;::
@ATNG8:03906:04890
GATGGTAGTGTCATATGAGAGTGTGTACTCATTCGTTTCGGAAGAGACAGGTACGTTAATAGTTAATAGCGTACTTCTTTTTCTTGCTTTCGTGGTATTCTTGCTAGTTACACTAGCCATCCTTACTGCGCTTCGATTGTGTGCGTACTGCTGCAATATTGTTAACGTGAGTCTTGTAAAACCTTCTTTTTACGTTTACTCTCGTGCTAAAAATCTGAATTCTTCTAGAGTTCCTGATCTTCTGGAGTATCATCAGCGAGCTACCATCGACACTCCAAAGTCT
+
CCCB@CBBCBBABACBCCDCCDBBBBBBBBDE@C???<@A?BACCCCDCB@BCCCC?C?BBBC=B?BCCDBBBBB?BBAA@1A@>BABB=@ABB@BBC@CD?B@@BCD@FCCCCCCC@CBB@B?CCCCCAAB?ABBB?BCCCCCCCCCBBBCBCB@CBA?BC@C?CABDCCBBB?A@CCC:B@B@BBDDF5CBBBB=BBCCCCCBBB:::::*:BBAB>B=A@=ACCCDCC@D@CBBBBB?B@B?CDCCCCCCDCBBBCCCB@A?A@@ABBBCBB@BC?DCBB
@ATNG8:03914:04906
GATGGTAGCTCGCTGATGATATCTCCAGAAGATCAGGAACTCTAGAAGAATTCAGATTTTTAACACGAGAGTAAACGTAAAAAGAAGGTTTTACAAGACTCACGTTAACAATATTGCAGCAGTACGCACACAATCGAAGCGCAGTAAGGATGGCTAGTGTAACTAGCAAGAATACCACGAAAGCAAGAAAAAGAAGTACGCTATTAACTATTAACGTACCTGTCTCTTCCGAAACGAATGAGTACACATCGTCGTGTCGTGCTACCATCGACACTCCAAAGTCT
+
?@BB:=BCCCCBBCCBBBCCCDDCC?BBB@BCCC?@>@ABBAACCA?AA?A?@@@BBABA1B>BB?>?BCCB@B8?A@@@@@0>B=B?BBB;CCC@CCCCCCCBB?B?BB?BBB>BBBBCBCCDDCCCCCCC?CCCC?AABBAA>=:??A@A?BCCCCCCC?CCCAAA?BB?878588?A>9@==8<?AAA/AB=@877@@A<>:><>>@D;?<?>C??<??@?@BB@B?BBD=BBB>BBBBBCBBBB>>>;>>DC@?>CBCCAA=ABBBA=====5::/=888
@ATNG8:03914:04923
GATGGTAGTGATACAGATCAGACACCAGAAGATCAGGAACTCTAGAAGAATTCAGATTTTTAACACGAGAGTAAACGTAAAAAGAAGGTTTTACAAGACTCACGTTAACAATATTGCAGCAGTACGCACACAATCGAAGCGCAGTAAGGATGGCTAGTGTAACTGCAAGAATACCACGAAAGCAAGAAAAAGAAGTACGCTATTAACTATTAACGTACCTGTCTCTTCCGAAACGAATGAGTACGATGAGAGAGCTCTCTCTACCATCGACACTCCAAAGTCT
+
BCBC@CCCCCD<==@E?BCBB;;5505<@7<AAAAA>A=ABB??8<7<A=A>AABA@@@@)>288:@@@BBCDC;@8<4444$4;7;.555&5:;5<66:@A999<@=@CABBD?DBBCCCBBECDEDCCDDACC@@?@BAA??::5;>A@A<@000???A>AABCG@CB?BBB?A@99938===ACCED2CC@CDB??>A@B?B>@@A@4:3:>;;;6;@@@BBC?C?CCC=AAA?CCCCBBBBDBBB?@??@@==<;7777818;;;@;;;@@8==6<<<<
@ATNG8:03918:04882
GATGGTAGTGCGTGAGAGAGAGACCCAGAAGATCAGGAACTCTAGAAGAATTCAGATTTTTAACACGAGAGTAAACGTAAAAAGAAGGTTTTACAAGACTCACGTTAACAATATTGCAGCAGTACGCACACAATCGAAGCGCAGTAAGGATGGCTAGTGTAACTAGCAAGAATACCACGAAAGCAAGAAAAAGAAGTACGCTATTAACTATTAACGTACCTGTCTCTTCCGAAACGAATGAGTACACATCGTCGTGTCGTGCTACCATCGACACTCCAAAGTCT
+
@;?B;>C>B>@@;;;@@CCCCCCCC?CCC@CBCCBC@C@BBBBBBB>BB@B>AABBBCCC3C>AACBAACAABE>BA@@@?@,??=@5;;;6;DDICBBBBBC@@=@@BB@BCC@CBBCCCCCCCCBBBBAA?ABBB?AAAA???B?B@EBB@CCCBBBBB@CCCA@@?CC?999999BCA=???<@==>?/>?<A889>?C??<?;?AAB<?=?>AAC?BCAA@AA<?=?BE>FCC<??BCCCBBBA@:88::9BAAACAAABB?BCBBBBB=<=:=>4@:99
@ATNG8:03919:04919
GATGGTAGCTCTGCTCTGACTCTCGTACTCATTCGTTTCGGAAGAGACAGGTACATTAATAGTTAATAGCGTACTTCTTTTTCTTGCTTTCGTGGTATTCTTGCTAGTTACACTAGCCATCCTTACTGCGCTTCGATTGTGTGCGTACTGCTGCAATATTGTTAACGTGAGTCTTGTAAAACCTTCTTTTTACGTTTACTCTCGTGTTAAAAATCTGAATTCTTCTAGAGTTCCTGATCTTCTGGCGCTCTGTCACGTCTGCTACCATCGACACTCCAAAGTCT
+
<<>>>;;CB;66>>>BCCCCBBBBCBA?AA;;4:@@@=BC@C@CCDCCCC@CCCCB@C@CCCB?CAEBBCCFICB?BDFHF5CB@BCCC>CCBB>BBB?BB9;;AA@DACCBCBCCB?CA@?CADDEBBBBB=@@BB?CCBBC;<;DBB@@@AAB?BBC@BC@C?BBCDCCEHC@CAAAB7A?D?CBFEE5CCIGG>BCCBBB@@=?4;:;:*999:@?BADE?BC@@@BB>@=A?9::B<?<?=000@A00;CCFFCCBBBCBC@BBBBCAAACD?BB>B?>>
@ATNG8:03873:04937
GATGGTAGTATAGAGCTCTACATAGTACTCATTCGTTTCGGAAGAGACAGGTACGTTAATAGTTAATAGCGTTCTTCTTTTTCTTGCTTTCGTGGTATTCTTGCTAGTTACACTAGCCATCCTTACTGCGCTTCGATTGTGTGCGTACTGCTGCAATATTGTTAACGTGAGTCTTGTAAAACCTTCTTTTTACGTTTACTCTCGTGTTAAAAATCTGAATTCTTCTAGAGTTCCTGATCTTCTGGGCAGACTCTCACACGCCTACCATCGACACTCCAAAGTCT
+
BBBCACBBCCC;96??;;@<<B@BCCDDCBBB?BAAA<AA>A=:::CBBC?BBCFE?B?BBCE@C?BBBBBC<<>>::999(66=BCBC:@B@A999C=BB><;;A>><>@B@@@>=:=BC=D=>==>==??=ABAA;>==AAA>>>@@BB?>?@<@@@<>>;>=AAAACCCDC=>>?CB5A<A:??AAA/AAAAC7>>@@>@@89939999.9=>>A<@;;:7:AA?:;;:=<@AAAAA:8779.9-----779??>==969;969///899A>>:>A:A:66
@ATNG8:03878:04959
GATGGTAGGCGACATACATACGCGCCAGAAGATCAGGAACTCTAGAAGAATTCAGATTTTTAACACGAGAGTAAACGTAAAAAGAAGGTTTTACAAGACTCACGTTAACAATATTGCAGCAGTACGCACACAATCGAAGCGCAGTAAGGATGGCTAGTGTAACTAGCAAGAATACCACGAAAGCAAGAAAAAGAAGTACGCTATTAACTATTAACGTACCTGTCTCTTCCGAACGAATGAGTACGATGAGAGAGCTCTCTCTACCATCGACACTCCAAAGTCT
+
CBA@>ABB?BCBBBBBCCDDCCCCC@CCC@BBCA9969=@BBCDAA>AB@B=A>@:;;::*;>BCCCCBCCB@@;@CBBCCC5BC=C4:::.;CC?CBBBBBC@@>@@CC?BCC?CCAABCCCCBBDCCCBB@BBBB?BBCBBBA?396:@?<@CBBCBBA?CDCCCA?BB>>>>;??===3=>>999999(9B?C??:CBCBA8=:>AAE7;8:AAAA=@AA@@BB=A?::5:??;?ABBCCCCC@??AADDEB==;;7769:59>??>>>CAA<@@:@;;;
@ATNG8:03887:04954
GATGGTAGAGTATCATGTGTATCTCCAGAAGATCAGGAACTCTAGAAGAATTCAGATTTTTAACACGAGAGTAACGTAAAAAGAAGGTTTTACAAGACTCACGTTAACAATATTGCAGCAGTACGCACACAATCGAAGCGCAGTAAGGATGGCTAGTGTAACTAGCAAGAATACCACGAAGCAAGAAAAAGAAGTACGCTATTAACTATTAACGTACCTGTCTCTTCCGAAACGAATGAGTACACATCGTCGTGTCGTGCTACCATCGACACTCCAAAGTCT
+
44:<5:::@@>;;;<<B;;;;:9>A=BB>9<>@99924.4;;445:555.9<?@?99::9$98B>9;6:@=9924;55555$5<7<4;:9+99=39=955<<<<9=>BB?;9:?B???@B@ABC<;99@@B9B6667::<A95858>9>6505<::?B<B8B998@A?CC?BA@0888923::6::;;;+881----27888386;;::,2,2255@=A@@@ACC<<9<<<5<00*0:::777<>9=///888:<;:989:43.38888:;:::6:=5::<;
@ATNG8:03903:04930
GATGGTAGGCGTGTGAGAGTCTGCCCAGAAGATCAGGAACTCTAGAAGAATTCAGATTTTTAACACGAGAGTAAACGTAAAAGAAGGTTTTACAAGACTCACGTTAACAATATTGCAGCAGTACGCACACAATCGAAGCGCAGTAAGGATGGCTAGTGTAACTAGCAAGAATACCACGAAAGCAAGAAAAAGAAGTACGCTATTAACATATTAACGTACCTGTCTCTTCCGAAACGAATGAGTACGTGTGCGACGTGTCTCCTACCATCGACACTCCAAAGTCT
+
884405<A>BGCCCCCBCCCBC@@@6<CCAGEAAAC@D<<<DC@@@>@@:@9@@@:::::'8<??AB==?B?>@8>;9999+7;8</777&33;6<>:==>@AA=A=A@;?==9=@>>?@B>?>>>>===?=A???=@@@>>>;;4;:@;;7;???A@@C=A>>>CC@CC?988<?=<=>5==>9:;:::*8808@AAA@@@=6:6///=>*/+8=<::47///..505277;03//(///6/33887997.....788886:::9<555>>A???:>>6<<@@
@ATNG8:03907:04930
GATGGTAGCACGATTCACTCATATCCAGAAGATCAGGAACTCTAGAAGAATTCAGATTTTTAACACGAGAGTAAACGTAAAAAGAAGGTTTTACAAGACTCACGTTAACAATATTGCAGCAGTACGCACACAATCGAAGCGCAGTAAGGATGGCTAGTGTAACTAGCAAGAATACCACGAAAGCAAGAAAAAAGAAGTACGCTACTAACTATTAACGTACCTGTCTCTTCCGAAACGAATGAGTACGATGAGAGAGCTCTCTCTACCATCGACACTCCAAAGTCT
+
?@AC@DCCCCCCBBACCCBBCBCBD@CCC@CDCCCC@D?CBCBBCC?BBAD@CBBBBBBB1B?BBBBBCBB@A?8=>9;;;;*;C?C@CCC<GFFABBBDCCAAA?@@DH@CCC?BCBBDCDCCCCCBBBBB=??::7:BBBAA??<@@CBB?CCCDBBAA>ABBBCB=@@9???799CDD=@::8888998%8:8:857AAAAAAA<>==@:=8<>A@@5;;@@ABC@C?BBB>CBCAE????CBBBBBDAAAA????==;::AA<A=>>>>>>>B=BD9A<;;
@ATNG8:03907:04944
GATGGTAGCGCATATCAGCGCAGCCAGAAGATCAGGAACTCTAGAAGAATTCAGATTTTTAACACGAGAGTAAACGTAAAAAGAAGGTTTTACAAGACTCACGTTAACAATATTGCTGCAGTACGCACACAATCGAAGCGCAGTAAGGATGGCTAGTGTAACTAGCAAGAATACCACGAAAGCAAGAAAAAGAGTACGCTATTAACTATTAACGTACCTGTCTCTTCCGAAACGAATGAGTACTATGTAGAGCTCTATACTACCATCGACACTCCAAAGTCT
+
?;<=8=>>;;@<;;;<:;9BA@;9200/)//-888(/+/::78:949:29489<?BABB2B@CCDCCCCBBCB;BB;;;;;*;C>B=CAB9CGFFDBCBCCBA@>@?CC@DBB?BBA@@BB@AABBB@A==<>@CC?AAAABCBB>B<@@B>?8AAAA>><>>>>BC=A?<8:;=A@@BB7><<756667$555=88?;==><@<;;;A8=5;;@@B<BBB?>?><@:888)5=?:>>>CCBBBB;;;>BCDCBABBBBBB@A<@===AA>>>@<@A9AA@@
@ATNG8:03870:05017
GATGGTAGTGTCGATATGAGAGTGTGTACTCATTCGTTTCGGAAGAGACAGTTACGTTAATAGTTAATAGCGTACTTCTTTTTCTTGCTTTCGTGGTATTCTTGCTAGTTACACTAGCATCCTTACTGCGCTTCGATTGTGTGCGTACTGCTGCAATATTGTTAACGTGAGTCTTGTAAAACCTTCTTTTACGTTTACTCTCGTGTTAAAAATCTGAATTCTTCTAGAGTTCCTGATCTTCTGGAGATACACATGATACTCTACCATCGACACTCCAAAGTCT
+
<@AA=A=:::70//7779<=566C<A<===5558555>4=>:=:=@@DC>>>:>?>??B<@<<<9<;BABC@@AAA=99999$9>9;;?F=:59@5>;<7<@8>>AB?A=AACAAA00/:=;=;=@@<=99949@@@29990>>000<==9069@<A9949@8@;A@@@BC@00,00>>>0=9=;@BBB7??99;,:?=00000//27;<<+:<AAA@C@CD@BBBB@@@?A=??=:9929>D8;;CBCBBA@A@@@@AAABBA@@@????@>88/88*9>??
@ATNG8:03874:04997
GATGGTAGATATATCACGCTCTACCAGAAGATCAGGAACTCTAGAAGAATTCAGATTTTTAACACGAGAGTAAACGTAAAAGAAGGTTTTACAAGACTCACGTTAACAATATTGCAGCAGTACGCACACAATCGAAGCGCAGTAAGGATGGCTAGTGTAACTAGCAAGAATACCACGAAAGCAAGAAAAAGAAGTACGCTATTAACTATTAACGTACCTGTCTCTTCCGAAACGTAATGAGTACGTGTGACGTACGTGAGCTACCATCGACACTCCAAAGTCT
+
<;<A=@?;<=D;;;BBCBAAB;69:>>9059;>9:.989349:=B9==6<588;33333$33778>9;<=999*979444&4<39.555&5::695555:::<7<8::7;@@?BCBBBA@@?::6?>>@A;A999<?CCA@???:@=@;:4:A??ABBB>BA====*//6===:@;:9=.7782;>??A.<=8877:><9;@<@;@>AA18189?9929448=:7976:>>8;//0*//887888;=>>?888?8734=99;33.3377=9932239<3@773
@ATNG8:03874:05015
GATGGTAGTCTCAGATAGTCTATAGTACTCATTCGTTTCGGATGAGACAGGTACGTTAATAGTTTAATTAGCGTACTTCTTTTTCTTGCTTTCGTGGTATTCTTGCTAGTTACACTAGCCATCCTTACTGCGCTTCGATTGTGTGCGTACTGCTGCAATAATTGTTAATCGTGAGTCTTGTAAAACCTTCTTTTACGTTTACTCTCGTGTTAAAAATCTGAATTCTTCTAGAGTTCCTGATCTTCTGGACAGAGTGTGCAGATACTACCATCGACACTCCAAAGTCT
+
@;<57;;@@CADCCA?;@9655=455;554659<==@>BC?>@CCCCA;;466=@A=?5;44//(/)/)/89/4488343333$3828344(3855.59;.55.554945.5:<::;;;5:@@7?>@CBBC@:;69@??=AA@AAAA000=<00/993/0+/5::.4./6///:9:9:655555&5.565555&55555)5995555<9749<::(:////274/4.49=>=99.438;;<<<89<98000<===A<0000//:::784:55499=:8825>4:566
@ATNG8:03877:05012
GATGGTAGGACGAGCGTCTGAGAGGTACTCATTCGTTTCGGAAGAGACAGGTACGTTAATAGTTAATAGCGTACTTCTTTTTCTTGCTTTCGTGGTATTCTTGCTAGTTACACTAGCCATCCTTACTGCGCTTCGATTGTGTGCGTACTGCTGCAATATTGTTAACGTGAGTCTTGTAAAACCTTCTTTTTACGTTTACTCTCGTGTTAAAAATCTGAATTCTTCTAGAGTTCCTGATCTTCTGGGCAGACTCTCACACGCCTACCATCGACACTCCAAAGTCT
+
55<=8=BB@B::9;;;ABCDCCDC?CBCCDCB?BDDD<@A@D@BBCCCCC?CCDBB?B@DBBB@C@BBCCCCBCC@BBBBB5BF@BBDE?DCAA=A;;7;D>@AABCF@CCCBDCCC@BBB@C@CAAACBBB??@BE@DCCCCBBBCCCCCDDCB>A@@@CC?B?BBDDBBEDDACCCCC;DAD>BBDDD5DCBCC>CCCCCCCCBB?BBAB3BBBBB@B@DC@CCDCDBB@C@BBBDCC@BBCC>CCCCCBBBBBBBCBB?BBA>ABDCCBBBBB?CB>B???
@ATNG8:03888:04982
GATGGTAGTGATACAGATCAGACACCAGAAGATCAGGAACTCTAGAAGAATTCAGATTTTTAACACGAGAGTAAACGTAAAAAGAAGGTTTTACAAGACTCACGTTAACAATATTGCAGCAGTACGCACACAATCGAAGCGCAGTAAGGATGGCTAGTGTAACTAGCAAGAATACCACGAAAGCAAGAAAAAAGAAGTACGCTATTAACTATTAAACGTACCTGTCTCTTCCGAAAACGAATGAGTACGATGAGATCTCGTGTGCTACCATCGACACTCCAAAGTCT
+
?<<?@CBACCDBBBCDBBCCCFFBB?CCC?BBCAAA?B@CCC???B?B@=@=@@ABBEGE3B?BBB:97B<===5=7:4444$44.549990;:;5:?9:5@;==;>;?@=ABB>@@BBC@AABCCCBBB;;7;;;;=@@@ACAAA=@<@@@9<>>>B<:><>;??<B7<:5;;;+//888/8/3,399999%7;46<7>>9>?=<A<AA>F188-8>;;;?AA@??=<6;67777*7<<8=???C<>>?A??<78;555ACA>>9>935559:9::55+22'3778
@ATNG8:03908:05021
GATGTTAGTGATACAGATCAGACACCAGAAGATCAGGAACTCTAGAAGAATTCAGATTTTTAACACGAGAGTAAACGTAAAAAGAAGGTTTTACAAGACTCACGTTAACAATATTGCAGCAGTACGCACACAATCGAAGCGCAGTAAGGATGGCTAGTGTCAACTAGCAAGAATACCACGAAAGCCAAGAAAAAGAAGTACGCTATTAACTATTAACGTACCTGTCTCTTCCGAAACGAATGAGTACGTGTGACGTACGTGAGCTACCATCGACACTCCAAAAGTCT
+
88>>:+55:>;;96>><<6655555.444544455<7<5444449;633,3,33833333$3377788888:::388;=???+>=7<5;99+9994;666=?<<<9=8:;7;A<3::5455<<<><<:///;:0095588<;=7334:;995855/;;8---+--8::;4886///0/--77/--(-(/8::;+8506855588895905558+2+26949.9<:::;;7;9=??7?;:688<;=8888337//////667778733,333388::79,222&3733
@ATNG8:03909:04981
GATGGTAGTGTCATATGAGAGTGTGTACTCATTCGTTTCGGAAGAGACAGGTACGTTAATAGTTAATAGCGTACTTCTTTTTCTTGCTTTCGTGGTATTCTTGCTAGTTACACTAGCCATCCTTACTGCGCTTCGATTGTGTGCGTACTGCTGCAATATTGTTAACGTGAGTCTTGTAAAACCTTCTTTTTACGTTTACTCTCGTGTTAAAAATCTGAATTCTTCTAGAGTTCCTGATCTTCTGGGCAGAGTGTGCAGATACTACCATCGACACTCCAAAGTCT
+
555>;<BBDDFC?>??BBCBEDCCBBBBBCBB>B@@@;AC?B>BBBDHDC@CDBBB@C@BBA@>@?CABBBBBCC?BAAAA,@@<@ADE>CBCC<@;@;@B?;;:BCC@CCDCCCFE?BBB?C?CCCCAAAC@CCBB<@@AA@@CCCBBCCCCCC@CBB@BB@B@BCEBBBCBB@BCEDE;B>A>;;;;;*;BBBC;;:DBBBCCBB>BBBB2BCCCC@CACB@CCBB@@@?B@CCDCCE@BBCC>CCCCCCCCCCCCCBBBCCD@BBBBBBBBCC?CE>C::9
@ATNG8:03912:05012
GATGGTAGTGTCAGTGCGCGTCGTCCAGAAGATCAGGAACTCTAGAAGAATTCAGATTTTTAACACGAGAGTAAACGTAAAAAGAAGGTTTTACAAGACTCACGTTAACAATATTGCAGCAGTACGCACACAATCGAAGCGCAGTAAGGATGGCTAGTGTAACTAGCAAGAATACCACGAAAGCAGAAAAAGAAGTACGCTATTAACTATTAACGTACCTGTCTCTTCCGAAACGTATGAGTACGTGTGACGTACGTGAGCTACCATCGACACTCCAAATTCT
+
;;<<8=9:5;59:@ABAA><<<5543955.55555:5:8<97/0//)/83869:987778)84;9;33333777.879<<::*55.5.555&5A>6;<>;555<<8;:>>@BBB9@AABBBBBBBCCB;;;B>@@@A699@@A9978?;?:94:?><???@=BBBBBB=A?==>>280===5>///9999,9=69788=<<<?9>8=888:=:=<@::5:98?@@@?B@BBC>BBBBBBBBCBBBBBB@BBCBEF9::AAAA9959AA@=;88:A6<;1;486
@ATNG8:03913:05016
GATGGTAGCACGACACGACGATGTGTACTCATTCGTTTCGGAAGAGACAGGTACGTTAATAGTTAATAGCGTACTTCTTTTTCTTGCTTTCGTTGGTATTCTTGCTAGTTACACTAGCCATCCTTACTGCGCTTCGATTGTGTGCGTACTGCTGCAATATTGTTAACGTGAGTCTTGTAAAACCTTCTTTTTACGTTTACTCTCGTGTTAAAAATCTGAATTCTTCTAGAGTTCCTGATCTTCTGGAGATACACATGATACTCTACCATCGACACTCCAAAGTCT
+
59<<7;;<>>666><<<>;665>;;;<;==AA?ACCC=;;69;@<>>===;>;;;A9<8:::=?B?BBBBAA933,37777$3317888/889,88>;<9<<5;<<;37,3::@>@CC<???=A:>=??@@?A<BBBB:>>>>>>A>>>>A?===@;;;;=@A:=:>AAAAA@@@=;;;>>2=:=:>BBBC/??CDD;=>=;;;A@@@=AAAA/::;;A;A<??<AAAA;;;<@=BAAA@@<@=<8=>::;C@@A?????AAAB@@<@@>>>;::AB=BA7;;==
@ATNG8:03915:05001
GATGGTAGATACTCGCTGATACACCCAGAAGATCAGGAACTCTAGAAGAATTCAGATTTTTAACACGAGAGTAAACGTAAAAAGAAGGTTTTACAAGACTCACGTTAACAATATTGCAGCAGTACGCACACAATCGAAGCGCAGTAAGGATGCTAGTGTAACTAGCAAGAATACCACGAAAGCAAGAAAAAAGAAGTACGCTATTAACTATTAACGTACCTGTCTCTTCCGAAACGAATGATTACTATAGACTATCTGAGACTACCATCGACACTCCAAAGTCT
+
BB>??@;BB>//////777;;AABB<ABE>B@AA:;599?=?@@9:2774<<BB@?;===+C>BB>?>@A@@@@;?9@?=@=*9925.555&5997<?995@<9:69?>><@@@;@BA:;;GHGCCBA@@;;4;A;;6:>><??:>9><A0000=00/::6?C===B577<??;6:?==?:773>>>@A@@)??<>788AB>>>>D:=>>?:>8==A@@<?CABBBB?B?BEC8???9???@=ABADBB???BB:::>AA===??8:975525533(//(....
@ATNG8:03917:05022
GATGGTAGAGTATCATGTGTATCTCCAGAAGATCAGGAACTCTAGAAGAATTCAGATTTTTAACACGAGAGTAAACGTAAAAAGAAGGTTTTACAAGACTCACGTTAACAATATTGCAGCAGTACGCACACAATCGAAGCGCAGTAAGGATGGCTAGTGTAACTAACAAGAATACCACGAAAGCAAGAAAAAGAAGTACGCTGTTAACTATTAACGTACCTGTCTCTTCCGAAACGAATGAGTACTGTATCTATGTGTGCGCTACCATCGACACTCCAAAGTCT
+
878:<@@ADDBBBBCCCCEEBBBA?;@@@;@@<<>@=@?BBCCCCC?CC?C@BBD:9999*;>BCDBCHCC@@>6>@:::::*;A>C?BBB9BCC@DBBBBBC887:@CEACAC?BBBBBBBBBCCECBCBB?BBBC?CBBA???>9@=B@A?BCCDDCCC?BBC?BB@BC@BBB?AABBB=@@@?BBCCC3BB?BBBBBBBAC?C?@@@C?C?BBB@@<>>?@@AB@B?DCD=BBB?CCBBAAAB@@@>>><?BBBBB@@@@CC>BAABB>>?;;:=D;B@??
@ATNG8:03889:05056
GATGGTAGAGAGACTGTAGCGCACCCAGAAGATCAGGAACTCTAGAAGAATTCAGATTTTTAACACGAGAGTAAACGTAAAAAGAAGGTTTTACAAGACTCACGTTAACAATATTGCAGCAGTACGCACACTATCGAAGCGCAGTAAGGATGGCTAGTGTAACTAGCAAGAATACCACGAAAGCAAGAAAAAAGAAGTACGCTATTAACTATTTAACGTACCTGTCTCTTCCGAAACGAATGAGTACAGAGAGTACGATATGTCTAATCGACACTCCAAAGTCT
+
DCBB>BDDBBBDBBBCGGBBCCBBB=BDD@CBBBCB?B?BBBBBAA=??<A>BBBA@@@@1@?BBBAABBC@@@9BCDCDCC5@@;A5<<;6<BB?CBBBCIDCB?B@CC@CBB?AB@@ABCCCBCCCCCCCCCCBB>@@AAAABB?C@BAA?ACBBBBBA>BBBA@@>BC?888389998+9>>;@???@@)<=9=///>>@8816479686)716@BAA?BBBBBBD>A>BAA;@??<?ABABCCCDCCA>BCAAABCB??><<:>ACBBBA@@<==3;88:
@ATNG8:03889:05070
GATGGTACGATATATGCACGCTCTACCAGAGACTCAGGAACTCTAGAAGAATTCAGATTTTTAACACGAGAGTAAACGTAAAAAGAAGGTTTTACAAGACTCACGTTAACAATATTGCAGCAGTACGCACACAATCGAAGCGCAGATAAAGGATGGCTAGTGTAACTAGCAAGAATACCACGAAAGCAAGAAAAGAAGTACGCTATTAACTATTAACGTACCTGTCTCTTCCGAAACGAATGAGTACTACTCTCAGAGACACACTACCATCGACACTCCAAAGTCT
+
//7937///<:9;;<==555<<::885:------::9+//5==<=7716;(/(//688;;;+;4:8833388;:=582//777'//)/2777&//A7666===797)/)/727:;48::9:<<=>??==@@==:A?;:8:7767/////(/54447<<:::<<<8;55487333,378333399.33328;<=/882555222755/5.228>9<9=<@:949:776//)/698;27//)3778333::::::;====;;9...899).22222225=055-9888
@ATNG8:03895:05054
GATGGTAGCGCACACATAGATACAGTACTCATTCGTTTCGGAAGAGACAGGTACGTTAATAGTTAATAGCGTACTTCTTTTTCTTGCTTTTCGTGGTATTCTTGCTAGTTACACTAGCCATCCTTACTGCGCTTCGATTGTGTGCGTACTGCTGCAATATTGTTAACGTGAGTCTTGTAAAACCTTCTTTTTTTACGTTTACTCTCGTGTTAAAAATCTGAATTCTTCTAGAGTTCCTGATCTTCTGGACAGAGTGTGCAGATACTACCATCGACACTCCAAAGTCT
+
//993:0/0BBBBCCCCCDCCCAABBBCCC??<@AAA<AB=A?BCCCCAA>@ACBC@B?CBBB?B?BC?@ACEBA>@@@>@0@@=AABBB9BABB@CCIAGGABAACCGACCCCCCCD?BBC?C?CCCDCCBC?BAAA?BCCCCCCCCCCBBABAC@DBC??@<@?CCCCCCDCB?BCCFF;@9>;::99999#;BBBB>CDFFDGFCBB?BBCB5CBCCC?@@AD@DCCBAAA?B@BCCDDD?AAC@CCCCCCCCBBABDCDDCCCC?AA@?>?>AAB@CD?E@::
@ATNG8:03897:05047
GATGGTAGTGTCATATGAGAGTGTGTACTCATTCGTTTCGGAAGAGACAGGTACGTTAATAGTTAATAGCGTACTTCTTTTTCTTGCTTTCGTGGTATTCTTGCTAGTTACACTAGCCATCCTTACTGCGCTTCGATTGTGTGCGTACTGCTGCAATATTGTTAACGTGAGTCTTGTAAAACCTTCTTTTTACGTTTACTCTCGTGTTAAAAATCTGAATTCTTCTAGAGTTCCTGATCTTCTGGTCTACTACACTGTACTCTACCATCGACACTCCAAAGTCT
+
::AE@BD<69@@CCC>=>=555;544;;984404<>>6@>:A<9;;B>BB@BBBCB>A@B@?@<@>AA@AA::5?:::<<<+<@9;:DD=??@A=B@A9>>0/0??ADAECCDCCED@CCC@C?BBBBABAE?BAAA@CCCGCCAAABCBBBBBCACBB@CC@C?AACCBCCDC?C;;;;.;<@<;;;;;*;ABBC?DCCCCCBBBA4;;;;*;BBBC@B@BB>BBA;;;@=@@BBCEBC>CBE@;<;CBBBBBBCCBCBBBB;;7;@A@AA@@?A?AA=C@::
@ATNG8:03901:05037
GATGGTAGTAGTACACTAGTCATACCAGAAGATCAGGAACTCTAGAAGAATTCAGATTTTTAACACGAGAGTAAACGTAAAAAGAAGGTTTACAAGACTCACGTTAACAATATTGCAGCATTACGCACACAATCGAAGCGCAGTAAGGATGGCTAGTGTAACTAGCAAGAATACCACGAAAGCAAGAAAAAGAAGTACGCTATTAACTATTAACTTACCTGTCTCTTCCAGAACGAATGAGTACTGTATCTATGTGTGCGCTACCATCGACACTCCAAAGTCT
+
??BB?BCBCBBB=DDDCCCCCCCBB?BBB?BBAAACAB?BADBBBC@CC?C@CCC@??>?.??CCCBBB???<;3;>;;999$5<49.55)5;:5<=<<=CBBB@B>;;6;@=;?B??AFDAIGDCCB@@A@BBBB?BCC@??DD?C?CCC?BBCC9::E@@@@A9939@?A@A=@A?>?5???:8:BCC3BB?BBCBCB9993:49?AA>B?BB?BA?AA???677;)000+0<<6<@@@AAABBBABC???BBBBCBBBBBB?BCBBA?@?>><>?9@@A?
@ATNG8:03901:05060
GATGGTAGTGTGTCTCTGAGAGTAGTACTCATTCGTTTCGGAAGAGACAGGTACGTTAATAGTTAATAGCGTACTTCTTTTTTCTTGCTTTCGTGGTATTCTTGCTAGTTACACTAGCCATCCTTACTGCGCTTCGATTGTGTGCGTACTGCTGCAATATTGTTAACGTGAGTCTTGTAAAACCTTCTTTTTACGTTTACTCTCGTGTTAAAAATCTGAATTCTTCTAGAGTTCCTGATCTTCTGGGATGTGTGCGCAGTGCCTACCATCGACACTCCAAAGTCT
+
;;:?;;::=<:;55555555559::<:;;:@@?BBCC?BA?A@CCBBBCDAHCCDC?B=A@BC?CAK<;<ECBAA>;:;;;;%:98:BDC9@;5619<>:;A=A@@AAA@CCCCCC::8:@@<@>AACD;;;D?B@CC:;;CBBA@@B;;<B><<<6<00+0<6:;@@BCBCCBC>?;::;*:2:29@AAB2BBBBB9;;BBDEEE;;=;DDD5BCCBB?B@CC@AA@BBBB?B@;;;B<;5;@@A8A<;;ABBAAAC@@@A=A9:6:?@@@@????=@B9A;::
@ATNG8:03901:05075
GATGGTAGAGTACAGTGTAGTAGACCAGAAGATCTGGAACTCTAGAAGAATTCAGATTTTTAACACGAGAGTAAACGTAAAAAGAAGGTTTTACAAGACTCACGTTAACAATATTGCAGCAGTACGCACACAATCGAAGCGCAGTAAGGATGGCTAGTGTAACTAGCAAGAATACCACGAAAGCAAGAAAAAAGAAGTACGCTATTAACTATTAACGTACCTGTCTCTTCCGAAACGAATGAGTACACATCGTCGTGTCGTGCTACCATCGACACTCCAAAGTCT
+
CCAA@BCCBCBCECCCCCCBCCDCB?BDC?BDBBBB@B>AACAABB?CB?C?CCCBA@@@2@?BBBBB@BAAAC=CACCEFF5;:6;=A@A7@AA=CBBCDCC@A=@?AC@CCC?BBBBCCCCCCCDBBBCC?BBAA?BBBBBBBB>C?B@@=@ABBBBBB?ACCCAB?BB@BBB<?????8=::4888878%/<6<///==@@C7;7<ADD7;7;@C@?<??@AACC?C?CCF>C?@<?BBABBB@A;;///;;;DBBBB?????;?CA@?:;A>>:?A9;988
@ATNG8:03904:05069
GATGGTAGAGTACAGTGTAGTAGACCAGAAGATCAGGAACTCTATAAGAATTCAGATTTTTAACACGAGAGTAAACGTAAAAAGAAGGTTTTACAAGACTCACGTTAACAATATTGCAGCAGTACGCACACAATCGAAGCGCAGTAAGGATGGCTAGTGTAACTAGCAATAATACCACGAAAGCAAGAAAAAAGAAGTACGCTATTAACTATTAACGTACCTGTCTCTTCCGAAACGATGAGTACTATAGACTATCTGAGACTACATCGACACTCCAAAGTCT
+
;>??:==>>@?CCBBACDCAAACDE@AA@>A@AA;;7;>A@@B@>?99909:?A@@@BBB1;6:<B888B=88=5:8@;===+;;7;:>>C9>CC@@BBA>@?:;495::7;AB=AABABBCCCDGACAECG@CCAA?AC@@:::?:@=ABC?AAB>>>AB>BBBDBB>@==?@>+////;5:6;89=>=>?&96495257:A52-3---9;)-)-5:::+999;;;;888:9939///66:====BB;755555:;;:@=>>CC=BBBB???7707?6=@@:
@ATNG8:03873:05093
GATGGTAGAGTACAGTGTAGTAGACCAGAAGATCAGGAACTCTAGAAGAATTCAGATTTTTTAACACGAGAGTAAACGTAAAAAGAAGGTTTTTACAAGACTCACGTTAACAATATTGCAGCAGTACGCACACAATCGAAGCGCAGTAAGGATGGCTAGTGTAACTAGCAAGAATACCACGAAAGCAAGAAAAAAGAAGTACGCTATTAACTATTAACGTACCTGTCTCTTCCGAAACGAATGAGTACACATCGTCGTGTCGTGCTACCATCGACACTCCAAAGTCT
+
CCBB?BDDCCCCCBBCECCCCDDBB?DCC?@@?C99;:@CBCAAAA>BC<=8=77:9>?<9%:6<:;;=======/88;;;;;*;B9=;ABBB1?CC@CCBBBBCCC?B?BC?BBB=AABBCCCCBBCBCAAAB?BDDE>A??>?>?@:@=@BC?CBBBBBBB?BCCBBB?BB<?>?59:BBA=A<<7888888%/<7<///;;>8/-/3;<//)/(/:>;;9??ABBCB?B>AAD>CBA?BBBBCDBBB><<<:>>BB????AAA??=?BBBA>==99)//)////
@ATNG8:03876:05116
GATGGTAGTCTCAGATAGTCTATAGTACTCATTCGTTTCGGAAGAGACAGGTACGTTAATAGTTAATAGCGTTACTTCTTTTTTTCTTTTGCTTTCGTGGTATTCTTGCTAGTTACACTAGCCATCCTTACTGCGCTTCGATTGTGTGCGTACTGCTTGCAATTAATTGTTTAACGTGAGTCTTGTAAAACCTTCTTTTTTTACTTTTTACTCTTCGTTGTTAAAAATCTTGAATTCTTCTAGAGTTCCTGATCTTCTGGTACTACTACACTGTACTCTACCATCGACACTCCAAAGTCT
+
8;<<<A@B96;9;CCCBB:;99??ABCBBBAA=A955)5>6@>BA?@BBB9BBCCC?C?@?<;7<8>::8,,(,,,(,222268#8899+7444(33568:::5//)//7:<?<>DDCBCBB>@BA=B=BBBBBCCD@CAA@?CBBCCCC;;:@@@@<@@>+0+0*0*/88294::?666@AA<<5555&55;55595955"95;<>>+>>@;;5954.4/)/;;:';//)/9)/)/949AAABBB>B8?99=9504:;30/0;::///<<>:8;:///7747::;;5348=7==6==88
@ATNG8:03889:05112
GATGGTAGCACGACACGACGATGTGTACTCATTCGTTTCGGAAGAGACAGGTACGTTAATAGTTAATAGCGTACTTCTTTTTTTCTTGCTTTCGTGGTATTCTTGCTAGTTACACTAGCCATCCTTACTGCGCTTCGATTGTGTGCGTACTGCTGCAATATTTGTTAACGTGAGTCTTGTAAAACCTTCTTTTTACGTTTACTCTCGTGTTAAAAATCTGAATTCTTCTAGAGTTCCTGATCTTCTGGTAGAGCGTGCATATATCTACCATCGACACTCCAAAGTCT
+
BBBC@FFECBBB=BCDBB@966@CCCCCCEBB@ACCD>BB?B?BBBCCCD@CCCCC@B<??BB?B>BAA@AABA?98899999#83,3==<5;?>?>ACC?BC6:9ABBB?ABCD@;::;C??:?:>>>?<<<?;?A>>8==>>==>>>A?D>=>=A:;///(//)/6;:?AAAB??;?AABB;B=A:8////(/9666)--6---;:9<18888(5=>?A>D<9938;:;7//+/5:9<<<@-//=9==A;;:@@@@@@@@AAAA@@:>>>><<<>>?;DE=C@??
@ATNG8:03895:05096
GATGGTAGGAGACACGTCGCACACGTACTCATTCGTTTCGGAAGAGACAGGTACGTTAATAGTTAATAGCGTACTTCTTTTTCTTGCTTTTCGTGGTATTCTTGCTAGTTACACTAGCCATCCTTACTGCGCTTCGATTGTGTGCGTACTGCTGCAATATTGTTAACGTGAGTCTTGTAAAACCTTCTTTTTACGTTTACTCTCGTGTTTAAAAAATCTGAATTCTCTAGAGTTCCTGATCTTCTGGTATGAGTGACTCGTGCTACCATCGACACTCCAAAGTCT
+
@?EF@CBB?BBDCCDEB9;;DCCCBBCCCCAA=ABBB>DEAD@BBBBCBE>AACDB@B?BBBB@C?BBBBBBBBB@CBCCC1<;8;999:&7=>?:@9947B?AAABAA>ADCAAAAA;>=?;A:><<>=>>@=AAAA:AAA@A@AA@AA@@>>>@=>>>=AA==;>====AAAA<AA=DC5D68279999*9=77829@>???A@A@D9>;;<<'=>>>A;?<;;;AAA=::6:///==;:7;?A<A@@@@???A@>=A>AA@>>:>?===??A>>:>>3===;
@ATNG8:03896:05105
GATTAGTATCTGTCTACGAGAGCCAGAAGATCAGGAACTCTAGAAGAATTCAGATTTTTAACACGAGAGTAAACGTAAAAAGAAGGTTTTACAAGACTCACGTTAACAATATTGCAGCAGTACGCACACAATCGAAGCGCAGTAAGGATCTAGTGTAACTAGCAAGAATACCACGAAAGCAAGAAAAAGAAGTACGCTATTTAACTATTAACGTACCTGTCTCTTCCGAAACGAATGAGTACTGTATCTATGTGTGCGCTACCATCGACACTCCAAAGTCT
+
;;<9=BDBDDBBBCCBCCCDCCA@;;<69>@B@@<@=AABBBBB;::4:=>@???BBB3B:><;>;=7778919944999$9;8>.655&595.6A;A@BBBB?B?@@=@BB?BBBA@ABDCBBCBABBB@CBBC@C::9==?<8>:9:9944338949??=860665//06==0::,9=>;=::88(7:2:525999568)87786>:@:>:@;;6:A???AA9;6<=<8=7707??ABBBBBBBBBB@??>>?===898;5;::8<;;9:95:<4?887
@ATNG8:03906:05095
GATGGTAGCTATACGTATATCTATGTACTCATTCGTTTCGGAAGAGACAGGTACGTTAATAGTTAATAGCGTACTTCTTTTTCTTGCTTTCGTGGTATTTCTTGCTAGTTACACTAGCCATCCTTACTGCGCTTCGATTGTGTGCGTACTGCTGCAATATTGTTAACGTGAGTCTTGTAAAACCTTCTTTTTACGTTTAACTCTTCGTGTTTAAAAATCTTGAATTCTCTAGAGTTCCTTGATCTTCTGGTCTACTACACTGTACTCTACCATCGACACTCCAAAGTCT
+
DDCC?BB<BCDCCBBAA<=CBCCCBBBBBBAA?ADEI?CC@B@BBBBBBB@BB;:;?A=???B@BADCAAABBBA?::999$7718;;>6?;;939333(39,38<:=B<ABCB@@>>:>=<8=:<<<;;;;;;?@>>;>?@@@B???AA?>?;;:4:9?<@@=A<AAA==>AAA:>;;;;/;:>488888(8<:::*808::=:===AA@)////(///)/7171;;A?>>;;;7<-/,/<6::1///9===A@@@A>==>;;;AAA;;7;:::<<=?>;679-9,--
@ATNG8:03920:04486
GATGGTAGTCGTGTGAGAGTCTGCCCAGATGATCAGGAACTCTAGAAGAATTCAGATTTTTAACACGAGAGTAAACGTAAAAAGAAGGTTTTACAAGACTCACGTTAACAATATTGCAGCAGTACGCACACAATCGAAGCGCAGTAAGGATGGCTAGTGTAACTAGCAAGAATACCACGAAAGCAAGAAAAAGAAGTACGACTATTAACTATTAACGTACCTGTCTCTTCCGAAACGAATGTAGCTAACCTCTCAGACGCCTCGTCCTACCATCGACACTCCAAAGTCT
+
AACB>BBBBBBCDBCBCBC@AA;:506B<CBBBB;;6;;@??AB?@<@A5;29>997777$74<=@===BBBBB=AACA@@@000006;;;(0//(/.5566678288>B;???9=;;:?AA@A@@>>>>=A<@@@A<=;;;====:=;A==8=8886>>@;?=>=;;7:;60//398;;;0866-56555$22+278:99;;>>7979///9<7;;8885;=?@@@A:;7;??7?B?::////..738363352.....(.5355.566/552222222=499/662.
@ATNG8:03921:04514
GATGGTAGTGTCAGTGCGCGTCGTCCAGAAGATCAGGAACTCTAGAAGAATTCAGATTTTTAACACGAGAGTATACGTAAAAAGAAGGTTTTACAAGACTCACGTTAACAATATTGCAGCAGTACGCACACAATCGAAGCGCAGTAAGGATGGCTAGTGTAACTAGCAAGAATACCACGAAAGCAAGAAAAAAGAAGTACGCTATTAACTATTAACGTACCTGTCTCTTCCGAAACGAATGGTACTGTATCTATGTGTGCGCTACCATCGACACTCCAAAGTCT
+
<<=D@BBBC@@@ABBACAADA@ABB=A;;79B@@@@=@?BBBBD??>?A=@<>A@:::::(85<<<CBBABCC978@>==>=,=?:?>?DB6@::49@999AA89185;;:???7;;=>CCDCCBBDID;;;@BCBB=@@@@@@>?<A=A;;7<BBAABAB?CCCBBC?BA=AAA<?;@@>5;00+000000%0><A868A>@@@=A=A;==;?;?@ABB>AA@@ACE@@<000,000+0@7;?CCCCBAAACBBBBCFB?@>BD@BBBBDAA@??4:9,9>>@
@ATNG8:03930:04487
GATGGTAGTGTCATATGAGAGTGTGTACTCATTCGTTTCGGAAGAGACAGGTACGTTAATAGTTAATAGCGTACTTCTTTTTCTTGCTTTCGTGGTATTCTTGCTAGTTACACTAGCCATCCTTACTGCGCTTCGATTGTGTGCGTACTGCTGCAATATTGTTAACGTGAGTCTTGTAAAACCTTCTTTTTACGTTTACTCTCGTGTTAAAAATCTGAATTCTTCTAGAGTTCCTGATCTTCTGGGTCTCTCTCTCACGCACTACCATCGACACTCCAAAGTCT
+
;;>>?CDCBDCBCCCCCCCCBBCCCDBAAA:<8;CCC=CC@F@FBBCICC@ECCCC@B@DECC=@>@CBCBCBCB@BBCCA0::5;?BB=BCCD@BBCADD;;;BDBC@CGCCCCCE@CCB@B?BBC@B@@@>@@DF@CCCCCDBBBBCCCCCCC?CCC@CD?A=@@@AADCDD@C;;:;6;>B9:::::*:@@@E=A@CBCCCCCB<@@@@0@BBCE?A?@A>ACCCCCC?B?ACCCCC?B??@:A?A@BBABBCCCBBB@@AB@CCBCBCCBBB@BB>BAAA
@ATNG8:03939:04509
GATGGTAGCGAGCGAGTGTGTATACCAGAAGATCAGGAACTCTAGAAGAATTCAGATTTTTAACACGAGAGTAAACGTAAAAAGAAGGTTTTACAAGACTCACGTTAACAATATTGCAGCAGTACGCACACAATCGAAGCGCAGTAAGGATGGCTAGTGTAACTAGCAAGAATACCACGAAAGCAAGAAAAAAGAAGTACGCTATTAACTATTAACGTACCTGTCTCTTCCGAAACGAATGAGTACAGATAGTACGATATGTCTACCATCGACACTCCAAAGTCT
+
>;5506=>=@@A;;;;>??BBBBA?5;;:5:;::::)/)/6889:;7;;7<>9<:55559(5;;BA>BBBCCDD=BBDCDCC5BB=B<@@A7@AA>AAAB@@@BC@C?BEAFBB>BBCBCCBBBBBCCCDGE>ABBC@BBBBBBAB>A?ACCACCCBBBA@>ACCBBB?DC@CCE:9:BBB=BA@;999999%9A>A99:CBB@@<?<??AA3717<A;;4;@;;;AA@C@CCC=ABB?BAAABFBBA@ABBBBBBBBBB@@@@BB@BB@@::8>>B=CC?B999
@ATNG8:03940:04526
GATGGTAGCACGACACGACGATGTGTACTCATTCGTTTCGGAAGAGACAGGTACGTTAATAGTTAATAGCGTACTTCTTTTTCTTGCTTTCGTGGTATTCTTGCTAGTTACACTAGCCATCCTTACTGCGCTTCGATTGTGTGCGTACTGCTGCAATATTGTTAACGTGAGTCTTGTAAAACCTTCTTTTTACGTTTACTCTCGTGTTAAAAATCTGAATTCTTCTAGAGTTCCTGATCTTCTGGTAGAGCGTGCATATATCTACCATCGACACTCCAAAGTCT
+
BBCC<BBDDBBBBBCBCBAA@@CCCCCCCCAA=@B@@<BB?C@CBBBBFD>BAAAC?C?AAAC?B>@@BBBBBCB@BBCBB3??;=989(7<=>?BBC@CC=AA@BBB?AABCC?=>:>;;5;;>>>?@===;@@@A8==>;;;>>???A>>>>?;AAA:@A:>:>@=<<?>>@;B????3?69475555(5<888)------97/838BAB.>@=>>7?9::4:=;=66616,//==@A:>>?;?@>;;;@>>>A@@?AAAAAC;A@@@=>;<<<;CG>CAA@
@ATNG8:03946:04528
GATGGTAGTATATCGCGTCGCTATCCAGAAGATCAGGAACTCTAGAAGAATTCAGATTTTTAACACGAGAGTAAACGTAAAAGAAGGTTTTACAAGACTCACGTTAACAATATTGCTGCAGTACGCACACAATCGAATCGCAGTAAGGATGGCTAGTGTAACTAGCAAGAATACCACGAAAGCAAGAAAAGAAGTACGCTATTAACTATTAAACGTACCTGTCTCTTCCGAAACGAATGAGTACACATCGTCGTGTCGTGCTACCATCGACACTCCAAAGTCT
+
<<==?BCDICBBD=:;A@@A<@;?B9=BC@BABBCEEGEC?><<<>9<<:>9<B994==<,?9>>>>?=?9778*939555&5<49.555&555.55555;;45057;<7<=?6:?B9::BA??=AA@@?>6;A::59@AD@@??8<;>::39@@AKCBB?BBA@@@;9919<;15;:==6<=;65867(595:<=?>9>AA;=7=>//+/:19;>>>:=;;;;:A;A;;;;3:?@<AACCCBBBA;779BBCCB??>@AAA??<?BBBABA@==3::*9998
@ATNG8:03921:04534
GATGGTAGGCGAGAGTGAGACGCAGTACTCATTCGTTTGGTAGAGACAGGTACGTCAATAGTTAATAGCGTACTTCTTTTTCTTGCTTTCGTGGTATTCTTGCTAGATACACTAGCCATCCTTACTGCGCTTCGATTGTGTGCGTACTGCTGCAATATTGTTAACGTGAGTCTTGTAAAACCTTCTTTTTACGTTTACTCTCGTTTTAAAAATCTGAATTCTTCTAGAGTTCCTGATCTTCTGGATATGAGTGACTCGTGCTACCATCGACACTCCAAAGTCT
+
:<==:CCC@CCCCCBBC;69>>?=CBDCBBBC>BCIE=D?A@@BBAABA?AA:9:AA=@A@A;@>AAABB;;:@<@@AAA,;;49@>>8;9;D?BBB@BC@CCBCCDECBBBBBEC>A@?=??CCCCCCCC?ABAA=BBBBB@@@BBBBCCCBB=@AA>@@=@?AABDBBBCC>@;;;;.;=A>@A@@@0@ADDD;B;;996AADA9DD@G+99@=>7;7;B?B???BBA=B7988@@>499>=BBCCC@@@C=@@??943=8839AAAC>=>CD=AA<ABCB
@ATNG8:03923:04539
GATGGTAGAGTACAGTGTAGTAGACCAGAAGATCAGGAACTCTAGAAGAATTCAGATTTTTAACACGAGAGTAAACGTAAAAAGAAGGTTTTACAAGACTCACGTTAACAATATTGCAGCAGTACGCACACAATCGAAGCGCAGTAAGGATGGCTAGTGTAACTAGCAAGAATACCACGAAAGCAAGAAAAAAGAAGTACGCTATTAACTATTAACGTACCTGTCTCTTCCGAAACGAATGAGTACGTGTGACCGTACGTGAGCTACCATCGACACTCCAAAGTCT
+
<<?A>B@;;<<==666;;>>>DB@A@CDC@BA@?:;6;?BBBBBBDADD>A@AA@99999(99=?AAAA@@99:2:@ABCCB5CE@E@JFF<DCB@CBBBBBB@@>@AFE@BCC?BAAABCCDDDDCC@@@B?ABBB?BBBBAABB@E@CAA>AB9:9BCB@AABBCB?@A<999499AAA8:::7888888%/737///;9@@@<@=@AAD<A=??C??=?BB@@@A;?:?AA;ABB?BGBBBBCB???>BB9::CBCCCCBBB??>?>>>BA@@?C<BC9@==>
@ATNG8:03923:04559
GATGGTAGTATAGAGCTCTACATAGTACTCATTCGTTTCGGAAGAGACAGGTACGTTAATAGTTAATAGCGTACTTCTTTTTCTTGCTTTCGTGGTATTCTTGCTAGTTACACTAGCCATCCTTACTGCGCTTCGATTGTGTGCGTACTGCTGCAATATTGTTAACGTGAGTCTTGTAAAACCTTCTTTTTACGTTTACTCTCGTGTTAAAAATCTGAATTCTTCTAGAGTTCCTGATCTTCTGGCGCTCTGTCACGTCTGCTACCATCGACACTCCAAAGTCT
+
AABC@DCBBBC@@BEGDCECCCCCCCBBBBA@>@BCD>BB@C@??@DDBB?BCCCB@C>@@AA=A?BABBBBA@B@CDDDD.=>:>???9?CBB>AAC@EC=;9:B@@:>AAA?>AA;D>?;?;>;;==:::<@BAA:>>CD@?????AAAA>>?;???=AA<A=AAA>>>@?D=B@???5@=A5::AAC.C?>>=289::@@CA@@:>>==/=<<=@<@<@?=?>>>B??;>:??B@@@:?>A;888>>>>>@888>>>>=A@@;AAA?>>>>>>;@A:A>>@
@ATNG8:03926:04531
GATGGTAGTCTCAGATAGTCTATAGTACTCATTCGTTTCGGAAGAGACAGGTACGTTAATAGTTAATAGCGTACTTCTTTTTCTTGCTTTCGTGGTATTCTTGCTAGTTACACTAGCCATCCTTACTGCGCTTCGATTGTGTGCGTACTGCTGCAATATTGTTAACGTGAGTCTTGTAAAACCTTCTTTTTACGTTTACTCTCGTGTTAAAAATCTGAATTCTTCTAGAGTTCCTGATCTTCTGGATAGCGACGCGATATACTACCATCGACACTCCAAAGTCT
+
AABA@CCDBDCCCCCCGCBBBBCAAACCCCCC@BDFE?DD@C@CCCCDCC?BBDCC?C?BBAB?B@BBDCCBBBC@BBCBB2??9?BBA=BBCB?BBB>AA8;;<CCCACDHDCBBB@CCC@C@DC@@@BBA?BBBB?CCBBBBA@@@BA@@?CC@;;<@CD>B@B@@ABCGCIILCCCC=B>C>;;;;;*;CBBC>CCCAA@@AAA?BCBB5BABBC?B?BB?BMBBBCD@C?BBCC@?=?AB>BCBBBCBBBBBBBCDCCCAA?BBCB??@BBB?BC=A@@@
@ATNG8:03931:04531
GATGGTAGCATCATGCATATCTCACCAGAAGATCATGAACTCTAGAAGAATTCAGATTTTTAACACGAGAGTAAACGTAAAAAGAAGGTTTTACAAGACTCACGTTAACAATATTGCAGCAGTACGCACACAATCGAAGCGCAGTAAGGATGGCTAGTGTAACTAGCAAGAATACCACGAAAGCAAGAAAAAGAAGTACGCTATTAACTATTAACGTACCTGTCTCTTCCGAAACGATGAGTACAGAGAGTACGATATGTCTACCATCGACACTCCAAAGTCT
+
@@BB=B@@@EECF<66>C>>==>BB:B==:>>>@<:668<<=><AA?AA4;25?<==>>>1C?BCDCCCDCAAB;ABBBDCD5CDBC@CCC<CCC@CCCBBBB;;;;@DG@CCB>@@BBBABBBCBBCDABAACCCC@BCBBBBBB@CACA@?@CBBBBCB?ABBCCC@BB?BAC?BBBBA=A99399999(9@;:99?AB>@@<><>AAA:=:<AB@@?ABBCFBB?A?A@D=B:::A?@?BBBBBB???BBBBBDDCAAABC@AA>>=@?>=A19929??@
@ATNG8:03933:04554
GATGGTAGACATATCGTACTCTCTGTACTCATTCGTTTCGGAAGAGACAGGTACGTTAATAGTTAATAGCGTACTTCTTTTTCTTGCTTCGTGGTATTCTTGCTAGTTACACTAGCCATCCTTACTGCGCTTCGATTGTGTGCGTACTGCTGCAATATTGTTAACGTGAGTCTTGTAAAACCTTCTTTTTACGTTTACTCTCGTGTTAAAAATCTGAATTCTTCTAGAGTTCCTGATCTTCTGGGTCTACGCTCGTCGCGCTACCATCGACACTCCAAAGTCT
+
CCBC@CBBCCBCCCCCHICCBBCCDB@@>@;;2;>=;78:49????AABA>@A?9:476=;79/848;ABB::3=155555(563655158876?7/+/6)//5935.3@@@>>>A;>=?697:A@@@>>>;>=?@6:::A888@???@>?=;;5;>?;?B<@<??AA@<;;>:>8989)88=988888(6<8891878///<77<<@@?@.>==<B=B;;;4:==99//+/177:>==8====5<???@???<<:6///<:6:5:;>777::::7=H6===7
@ATNG8:03946:04550
GATGGTAGATACTCGCTGATACACCCGAAGATCAGGAACTCTAGAAGAATTCAGATTTTAACACGAGAGTAAACGTAAAAAGAAGGTTTTACAAGACTCACGTTAACAATATTGCAGCAGTACGCACACAATCGAAGCGCAGTAAGGATGGCTAGTGTAACTAGCAAGAATACCACGAAAGCAAGAAAAAAGAAGTACGCTATTAACTATTAACGTACCTGTCTCTTCCGAAACGAATGAGTACATAGATATACGTATAGCTACCATCGACACTCCAAAGTCT
+
BBCB9=?@DDA@A:6:CCCCCC;:;6;B>@@@A@?=@@CCDCCBB?BB>B>A?>8777(:<ABBBB???BBA9=<;::::*;A>A?CCC;CCC@CBBCBBBCC=A?::7;CC<@AEDFEFEBBBDCBB??:?@>>9??AAAA:94<>ABC@BBBAAB?@<?AA@??:??9999298?@A:::<8======'9<9=///==BCB:><>>==9=:>@BBB?BCCCGBB=@>@AA<BBB@AAACCDBB@AAA;;;@===BBBBAA??:>=@A???AAA;>>9>:::
@ATNG8:03946:04567
GATGGTAGCACACGAGATCTATCGTACTCATTCGTTTCGGAAGAGACAGGTACGTTAATAGTTAATAGCGTACTTCTTTTTCTTGCTTTCGTGGTATTCTTGCTAGTTACACTAGCCATCCTTACTGCGCTTCGATTGTGTGCGTACTGCTGCAATATTGTTAACGTGAGTCTTGTAAAACCTTCTTTTTACGTTTACTCTCGTGTTAAAAATCTGAATTCTTCTAGAGTTCCTGATCTTCTGGCGCTCTGTCACGTCTGTCCATCGACACTCCAAAGTCT
+
ABCC@CAABCDDBBBCCCCCBBBDCCCCC997:A@A=BCAF?BBADCCC=BBCCC?D?BBBB>B=AABBBBBBB?BBBBB1BB?CBAA;AABB>B@@=BB>A@?BBC>AAAA@A@@:@@A9>9>>>>>>=>:@@@C9====>>>AAC@@>=?>?9?AA=>>;>8<>>@A@@@A=AA?AA5A=A;A;;;;+99666(------997;7;AAA/AAA>=7>6//,/::;;<<8=:==@>>>:==C=<;;A@????<<=<:9:<<8<@??A?A@>><AA7AAAA
@ATNG8:03947:04542
GATGGGTAGGACGAGCGTCTGAGAGGTACTCATTCGTTTCGGAAGAGACAGGTACGTTAATAGTTAATAGCGTACTTCTTTTTCTTGCTTTCGTGGTATTCTTGCTAGTTACACTAGCCATCCTTACTGCGCTTCGATTGTGTGCGTACTGCTGCAATATTGTTAACGTGAGTCTTGTAAAACCTTCTTTTTACGTTTACTCTCGTGTTAAAAATCTGAATTCTTCTAGAGTTCCTGATCTTCTGGGCTGCGCTGATATGCGCTACCATCGACACTCCAAAGTCT
+
@@BBB=BBA?AA@BBBBBBCBBCBC@CEBBCBB@ACFD>BB?B?BCCCCCC?CCDCC?B?BBCC@D@CCCBABBAA?ABDDD1B@=AAAA=ABCEACCEFEL?A@ACDE@DDCCCCCB<@@@<@<@BAAABBB?CBBB?BDDCCCB??@BBFCBBB@C??<??=@=@@C@@BGCCACCCCC8C=B9A??@@0@DECC?CCCBDDBBBC@EDDD3CBBBB@B?BB@BBCCCBB@A?BBBCBB<?>@@9BA@@@BCBCCCCCCCBCCC?BBBDDCBBBB>@@<@899
@ATNG8:03951:04543
GATGGTAGGCGAGAGTGAGACGCAGTACTCATTCGTTTCGGAAGAGACAGGTACGTTAATAGTTAATAGCGTACTTCTTTTTCTTGCTTTCGTGGTATTCTTGCTAGTTACACTAGCCATCCTTACTGCGCTTCGATTGTGTGCGTACTGCTGCAATATTGTTAACGTGAGTCTTGTAAAACCTTCTTTTTACGTTTACTCTCGTGTTAAAAATCTGAATTCTTCTAGAGTTCCTGATCTTCTGGTGTCTGATCTGTATCACTACCATCGACACTCCAAAGTCT
+
BBDC@CCC@DC@@ACCCAAACBBBCCBBCB;;8;ABB=CB@BACCCCC@@<?C?@@>A@BFAA>B?CCA@@BBBA=>=<<<,==5<:88)5BAB?BBD@BB>>=?BBC?B@@????@<?@@<@<@??@=<;>:==@A=?>>=<<=?>>>AC@===;>>>:>>8=8=@@@@@@AA;?;;::/:8<:=;>>>,==;;;,------7:6;5;>=>/>?=<<6;6::4:A@A=>=:=7;<@@A@:=>>=A=>==>>BA==>>>??AAAA<@@@@@@=::::==5>@>>
@ATNG8:03962:04561
GATGTAGCTCTGTCTGACTCTCGCTCATTCGTTTCGGAAGAGACAGGTACGTTAATAGTTAATAGCGTACTTCTTTTTCTTGCTTTCGTGGTATTCTTGCTAGTTACACTAGCCATCCTTACTGCGCTTCGATTGTGTGCGTACTGCTGCAATATTGTTAACGTGAGTCTTGTAAAACCTTCTTTTTACGTTTACTCTCGTGTTAAAAATCTGAATTCTTCTAGAGTTCCTGATCTTCTGGCGCGTATGTATGTCGCCTACCATCGACACTCCAAAGTCT
+
CCBBBDCBBBCDDEEDEBB@ABDDBBBB?BBBB=BB?B?BCCBBBB?BBA?@=B?BBCC@D=AAABBBBCC?>==;;,;;6;7782:AAC@CBB?A?9=;??AA?BBBBAABB?AAA<?<?=>=CC@@=?@@A;A<<<>>>???A>>>===9?AA:?>;A;?>??>?ABC;<<<<<2==A<?>DDD/>>>=<5=;::=@@?8718>>=.<?ACD=A>AA>ACCBBBB@B@B@@@@@=@BB>BBBBBBCBBB>>>>B@;A@B<BAAABBBBBB?BB9B@;;
@ATNG8:03963:04551
GATGGTAGCACGACACGACGATGTGTACTCATTCGTTTCGGAAGAGACAGGTACGTTAATAGTTAATAGCGTACTTCTTTTTCTTGCTTTCGTGGTATTCTTGCTAGTTACACTAGCCTTCCTTACTGCGCTTCGATTGTGTGCGTACTGCTGCAATATTGTTAACGTGAGTCTTGTAAAACCTTCTTTTTACGTTTACTCTCGTGTTAAAAATCTGAATTCTTCTAGAGTTCCTGATCTTCTGGTAGAGCGTGCATATATCTACCATCGACACTCCAAAGTCT
+
<<<<?BBCCCCB=E=BBBB969ABCCCBBBBB>BBBC>BB@CFBCBBCCC@CCCCB?B?BBAA>A@CDAA@@@;@;88;;;+8;=A?<;5<=<=9???:?C59:9ACD?ABBB@???;>6<5:5:;:;6777)//896=;::<:9;:=<=AA===:=@?;>>:>:==>>A:;9>9<:::;-:9=988888(8<>?B8>>>>>><<8838788(//87727.3::>@@BB==:=:=???>>8=;;5:>?>>>>>??A@;;;@@>>><;;;AA=>>>>;?D9@>=>
@ATNG8:03922:04629
GATGGTAGCTATACGTATATCTATGTACTCATTCGTTTCGGAAGAGACAGGTACGTTAATAGTTAATAGCGTACTTCTTTTTCTTGCTTTCGTGGTATTCTTGCTAGTTACACTAGCCATCCTTACTGCGCTTCGATTGTGTGCGTACTGCTGCAATATTGTTAACGTGAGTCTTGTAAAACCTTCTTTTTACGTTTACTCTCGTGTTAAAAATCTGAATTCTTCTAGAGTTCCTGATCTTCTGGTTGTATCAGCGAGTATCTACCATCGACACTCCAAAGTCT
+
ABCE@CCCCCCCCCCCCCCBBBBBBCBBCC::;;CCG>DC@C@BBBBBBA?BBBCA?A=ABAA>A<AAAAAABBB>;;;;;.;A=ABCB>BBBB>ABB>BC>===CBB>ABBA?>>A;A??8<:<??>>==<8<=>>9@???=<>@@@@@>>>>>:>=><BB:=:==>?A??<<6=>>>>6><A<@@AAB/;;777(------=:7;7;EED/A?@@B<@:;;5;:;<::::?5:;@@@@9<=C=B:=>>@@@@@@A@@@A>>?>:?:::@@>>=@<@@9<889
@ATNG8:03930:04606
GATTAGGCGTGTGAGAGTCTGCCCAGAAGATCAGGAACTCTAGAAGAATTCAGATTTTTAACACGAGAGTAAACGTAAAAAGAAGGTTTTACAAGACTCACGTTAACAATATTGCAGCAGTACGCACACAATCGAAGCGCAGTAAGGATGGCTAGTGTAACTAGCAAGAATACCACGAAAGCAAGAAAAAGAAGTACGCTATTAACTATTAACGTACCTGTCTCTTCCGAAACGAATGAGTACAGAGAGTACGATATGTCTACCATCGACACTCCAAAGTCT
+
BCC@BB@CCBCCBABCCBBBCCD?CCC=CCCC@@>@?BBECCCD@CC>A?>?@77777)9?ABBCCCCB>>=3<?77777(9B;@3999*8;>;?BBAAAAAA:@7>>;AAA8<=A==;;;>>@@AAA>>:>ACC7=>>>===@;A;A>>9>@>>>>>>9>AAA@@<AB?BBB=@<9990656776676(6:4:=A?>>>AB=A:?>>=;A;AAAAA:@;;;???:>:==<5<@@>===CCA>==??@AA?A??AAAA9;<@A;>>>>>==>>>;>?9?AA=
@ATNG8:03932:04626
GATGGTAGCGAGCGAGTGTGTATACCAGAAGATCAGGAAACTCTAGAAGAATTCAGATTTTTAACACGTGAGTAAACGTAAAAAGAAGGTTTTACAAGACTCACGTTAACAATATTGCAGCAGTACGCACACAATCGAAGCGCAGTAAGGATGGCTAGTGTAACTAGCAAGAATACCACGAAAGCAAGAAAAAAGAAGTACGCTATTAACTATTAACGTACCTGTCTCTTCCGAAACGAATGAGTACGATGAGAGAGCTCTCTCTACCATCGACACTCCAAAGTCGT
+
BCBB>?;?;=BB>==;;;=<@?;=@;>5:24;;844.44(4883338376065/0/99<;<)626;;=?;;;>=;59=95555$5<7<.555&5;<7;?;<<<>;;7;9<A9AAB?BB??@CBB;;;DAAADB@BCBB@BBC@@@AA>B@BBB?CD@A@B@@=ABBBBB?CC?CBB<?>AAA7<9929:9:9:$:;57?=B?=:@:35325=>;@<>>BBB?BCCBBCC?B?ABC<A9:89@ABBCDAB??:999000///559779:><9<655755378.6....
@ATNG8:03938:04596
GATGTAGTATCTGCACACTCTGTCCAGAAGATCAGGAACTCTAGAAGAATTCAGATTTTTAACACGAGAGTAAACGTAAAAAGAAGGTTTTACAAGACTCACGTTAACAATATTGCAGCAGTACGCACACAATCGAAGCGCAGTAAGGATGGCTAGTGTAACTAGCAAGAATACCACGAAAGCAAGAAAAAGAAGTACGCTATTAACTATTAACGTACCTGTCTCTTCCGAAACGAATGAGTACACACTCTCATATGACACTACCATCGACACTCCAAAGTCT
+
CBBBDCCC@A@CDCCCCCCCCDCC@BCC@CBBAAA?A@BBCBBBB=???A?BA?77777(9@CBBBBBCDBBB;@@:;;;;*;?<@4999&5<<9>A<BCGCDC?B?CDACBB=@?CCDDCCBBCDDBBBC@CB@A>ABBBAAAB?B@CBB?AAAAAB??=?CCBBB?BB?BAA;??BBB>BB@<A@BBB/AA<A876@@>?A6:7;>?>1838AAAA>A???BBD?B?BBB=BCB?BBCBBBBAAA@@DA>>?BBCBBBBAAAADBBBCBBBAA;AC;B???
@ATNG8:03938:04605
GATGGTAGTGTCATATGAGAGTGTGTACTCATTCGTTTCGGAAGAGACAGGTACGTTAATAGTTAATAGACGTACTTCTTTTTCTTGCTTTCGTGTTATTCTTGCTAGTTACACTAGCCATCCTTACTGCGCTTCGATTGTGTGCGTACTGCTGCAATATTGTTAACGTGAGTCTTGTAAAACCTTCTTTTTACGTTTACTCTCGTGTTAAAAATCTGAATTCTTCTAGAGTTCCTGATCTTCTGGACAGAGTGTGCAGATACTACCATCGACACTCCAAAGTCT
+
::;>=AB@@956<<>>>666;;;9:9999444.499;1:9595::666;;8;<;54.439:::./)/9///877;>5:8888$44.4344)48955.5<8<?;>>==BC?CCCBBBBB@BCB7;6;;<BCCCC;;:BA?@;;;A@AACD;;:;:AB=::9?@>:>7??:9===99.9:9:9*9;?999:9:$9?;CD29995=995555:<<<(:9555.549<169BCC@@<@?A??ABB=BAB<@@;;;AA@BBB@BABCEDCD@DCABABA@::5;@6@>@@
@ATNG8:03946:04602
GATGGTAGCACGACACGACGATGTGTACTCATTGTTTCGGAAGAGACAGGTACGTTAATAGTTAATAGCGTACTTTTTTTCTTGCTTTCGTGGTATTCTTGCTAGTTACACTAGCCATCCTTACTGCGCTTCGATTGTGTGCGTACTGCTGCAATATTGTTAACGTGAGTCTTGTAAAACCTTCTTTTTACGTTTACTCTCGTGTTAAAAAATCTGAATTCTTCTAGAGTTCCTGATCTTCTGGTCTACTACACTGTACTCTACCATCGACACTCCAAAGTCT
+
>>>>?B@@;>;;@?;<>>>A@@@ACCFFCCCC>::;,;@;A=BCCCCCFACCACAADAMCBD@DA<;;BB?@9999999"3;-3333(3333.33:6;;13444==8==BBB?BB?BBF?B@B@@@?>?@8@B?;5;??>>>@@>>>@@@A>>;>BB=@@<?=?>>>@@A;:78@AAA2>1:155525$58579-9>=<;;;9<;-/////$.///65958:8>??B<8=485>>;@::/47A;A@=<>@>898>::<A?>>>>;>>>?;;;;;B<@@:@;:;
@ATNG8:03946:04619
GATGGTAGGCGACATAATACGCGCCAGAAGACAGGAACTTAGAGGAATTCAGATTTTTAACACGAGAGTAAACGTAAAAAGAAGGTTTTACAAGACTCACGTTAACAATATTGCAGCAGTACGCACACAATCGAAGCGCAGTAAGGATGGCTAGTGTAACTAGCAAGAATACCACGAAAGCAAGAAAAAGAAGTACGCTATTAACTATTAACGTACCTGTCTCTTCCGAAACGAATGAGTACAGAGAGTACGATATGTCTACCATCGACACTCCAAAGTCT
+
5=>>?CCB?C@95555.59;;<<:.54405=@AB>A>;:68ABC?B?B>@@AAABBB3B?AAA98373339(3389<<<+==9=7<;;.88878::<;444<6@;8<43346<=99::555999>8:5?:<@BB>BBBAABA?<@>9999>99:885568888@>:<<5;;;5;???;8;00*/7:::07>6<585??<89.707===8=8==7736;;;?@@?;>6777.5=>:>AA<9978788><<;8-----58/338497766...58(..'.855
@ATNG8:03949:04586
GATGGTAGACATATCGTACTCTCTGTACTCATTCGTTTCGGAAGAGACAGGTACGTTAATAGTTAATAGCGTACTTCTTTTTCTTGCTTCGTGGTATTCTTGCTAGTTACACTAGCCATCCTTACTGCGCTTCGATTGTGTGCGTACTGCTGCAATATTGTTAACGTGAGTCTTGTAAAACCTTCTTTTTACGTTTACTCTCGTGTTAAAAATCTGAATTCTTCTAGAGTTCCTGATCTTCTGGGCAGACTCTCACACGCCTACCATCGACACTCCAAAGTCT
+
BBBB>CCBCDDBCCDBCCCCDBBBBBBECBCB?AA@@9@@6:59>>>?BB?BAAAC?B?BBCC?B?BCBBBAA@=699888(3307/-)--./3<//*2>878;@@A<?@@@@;99;ACC7<9>?A>>??>9>AAA;:::AAAAAAAAA===@@=?>>=??:<:@@>===AAA;>>?DD5A<@:>>>>>.>A<<<0777///@88>;?BBB/A?==><@>>>;>AAA<<<6<6<>AABA9879919///88;;@@@@>?949;;49///888ADD<AA:A>88
@ATNG8:03949:04619
GATGGTAGCTCGCTGATGATATCTCCAGAAGATCAGGAACTCTAGAAGAATTCAGATTTTAACACGAGAGTAAACGTAAAAAGAAGGTTTACAAGACTCACGTTAACAATATTGCAGCAGTACGCACACAATCGAAGCGCAGTAAGGATGGCTAGTGTAACTAGCAAGAATACCACGAAAGCAAGAAAAAGAAGTACGCTATTAACTATTAACGTACCTGTCTCTTCCGAAACGAATGAGTACGTGAGAGCACACGTGTCTACCATCGACACTCCAAAGTCT
+
::99)/////::=>?==@=><>;>;5;<<7<<=9:9@C=?;88>=>=?A>A?BA?99::29<AAAA@?@9978*8745555$5:7<.55)555.565:54444.47;<7==>9<<>:;AABBBBBCABBC@CCCB?@AABBBAA=B?AAA=@?@?9958=>=:00/599178=7==??>6422155=>>*:?78899;;;991717588,2.26:<=6:<<<;<<9=8>BB;B7748??@?@BBBB>><<@BB=99<:677AA;@>====><<>4::0::::
@ATNG8:03966:04599
GATGGTAGCACACGAGATCTCATCGTACTCATTCGTTTCGGAAGAGACAGGTACGTTAATAGTTAATAGCGTACTTCTTTTTCTTGCTTTCGTGGTATTCTTGCTAGTTACACTAGCCATCCTTACTGCGCTTCGATTGTGTAGCGTACTGCTGCAATATTGTTAACGTGAGTCTTGTAAACCTTCTTTTACGTTTACTCTCGTGTAAAATCTGAATTCTTCTAGAGTTCCTGATCTTCTGGGTCTACGCTCGTCGCGCTACCATCGACACTCCAAGGTCT
+
C;:69555::;9666<=<965655;=566>>>:@>=>66626:?<<=@:;6;@A@A?C?B??:9=9<ABB<<;87133333$3939:<;3;=>=;>CC?BB79:7AA;>BB775>>A;9>=5<6678:;99<9=:;::?=;//-76-//656;99=6:9:;AC:>9>>>7979;;499:9.8181898:-9<;;:1/////323//.55+53753.3)..05682---)-)-8=988+/-67.7--/8;;866----77=AA<@@<<:>>>9606)-(-32
@ATNG8:03921:04676
GATGGTAGAGAGACTGTAGCGCACCCAGAAGATCAGGAACTCTAGAAGAATTCAGATTTTTAACACGAGAGTAAACGTAAAAAGAAGGTTTTACAAGACTCACGTTAACAATATTGCAGCAGTACGCACACAATCGAAGCGCAGTAAGGATGGCTAGTGTAACTAGCAAGAATACCACGAAAGCAAGAAAAAGAAGTACGCTATTAACTATTAACGTACCTGTCTCTTCCGAAACGAATGAGTACGATGAGATCTCGTGTGCTACCATCGACACTCCAAAGTCT
+
CCBB?BB=BBAB;99BCCCBBBBBB=BCC?CBBBAA>AADF???BB?BB?B@BB>>?AAA3B?BBBBBBBCBA?6;<9;;;;*;A>A=AAA9CEHFDBBBCCC;;;;@CC@BBC?CBBABBCCCCCBBCCCC?CCCC?BBBABB??=A@DDC?CCCCABAC?BAABB@=??90007;;@AA9A:948===?/>A=@988@?A<=9<:?>@@<>;>AB@A>AAAAABB>A@AA@9@994:??BBCCCCCD=>=====>???AB@@@;??@@====<<188):?=?
@ATNG8:03922:04679
GATGGTAGCTCACGTACGTCACACGTACTCATTCGTTTCGGAAGAGACAGGTACGTTTAATAGTTAATAGCGTACTTCTTTTTCTTGCTTTCGTGGTATTTCTTGCTAGTTTACACTAGCCATCCTTTACTGCGCTTCGATTGTGTGCGTACTGCTGCAATATTGTTAACGTGAGTCTTGTAAAACCTTCTTTTTTACGTTTACTCTCGTGTTAAAAATCTGAATTCTCTAGAGTTTCCTGATCTCTGGGATGTGTGCGCTAGTGCCTACCATCGCACACTCTAAGATTATTCCAAGCCGACTCCCACAGAGCGAGTGAA
+
DBBB;96BA@;@;;<@969@ACBBABABBGCC?CBBB=CB?B?;;;BBBB?A@@:;;,:8;>AB@B?BCBBB999A877777'39188::3:@>>:>==>5=>278>==CC6AABBAABC=BBB7;;3::;;AA=>:>BBB7;;>>@A@@==;;;@AA@;?>A<;:7::<==885>==-5////'/(.(.69999%73222,355......716666)622.94;1..-66,---3-34;9>87/-,55,5,,,,,,,6---677538794999999=8877//(.22,23(.(.04405-.-77--.553325...33.
@ATNG8:03926:04631
GATGGTAGTCTCAGATAGTCTATAGTACTCATTCGTTTCGGAAGAGACAGGTACGTTAATTTGTTAATAGCGTACTTCTTTTTCTTGCTTTATGGTATTCTTGCTAGTTACACTAGCCATCCTTACTGCGCTTCGAATTGTGTGCGTAACTGCTTGCAATAATTGTTAACGTGTAAGTCTTGTAAAACCTTCTTTTACGTTTACTCTCGTGTTAAAAATCTGAATTCTTCTAGATCCTGATCTTCTGGCTCTCGTAGACAGATACTACCATCGACACTCCAAAGTCT
+
9;44055:@C@<<>;;;=;;999995444444.4<<@6>>:>9><<;==?466=;:.4.44(44.4.44444444:.34;;:'::04/88/8//)/684;;133;;8848888;<8577??9?;>8565:994952+2.5BBA@B<77-3336969883/0)/17:)/)4/////)/77;8>>>==+949499::&55;;=4=665;;9999.4444$4////)/)/717:5449949;;D>=<;:?;><<?>>>996<:9:<954:<7;:::;:888828<3333:
@ATNG8:03931:04679
GATGGTAGGTGCACATGAGTGTATCCAGAAGATCAGGAACTCTAGAAGAATTCAGACTTTTAACACGAGAGTAAACGTAAAAAGAAGGTTTTACAAGACTCACGTTTAAACAATATTGCAGCAGTACGCACACAATCGAAGCGCAGTAAGGATGGCTAGTGTAACTAGCAAGAATACCACGAAAAGCAAGAAAAAGAAGTACGCTATTAACTATTAACGTACCTGTCTCTTCCGAAACGAATGAGTACGATGAGAGAGCTCTCTCTACCATCGACACTCCAAAGTCT
+
BBBC@CCC@DCCB96:BBBCBBAA@=AAA?@B@@;:7;>BBBCCDCABC@C@CBBBBBCC;C?BCCECCBABAE=CAA@BBB0AC;@4;;;.;CC?BBA@@?>@@@/;;0;;49993:;;::999449==<=89188??=BB@=@000,0;@@A@CBBBBBBC@???@@A>::49?;4::8888)8::4:::::*7=7758;>@@;>;>:<;==5;5:<B;<9<CBBBBB@D@CFL>BBB@CBEBCBCBB::9BBBBBB???B9999:;>:88>@=>>A=CC>C888
@ATNG8:03934:04670
GATTAGTGTCAGTGCGCGTCGTCCAGAAGATCAGGAACTCTAGAAGAATTCAGATTTTTAACACGAGAGTAAACGTAAAAAGAAGGTTTTACAAGACTCACGTTAACAATATTGCAGCAGTACGCACACAATCGAAGCGCAGTAAGGATGGCTAGTGTAACTAGCAAGAATACCACGAAAGCAAGAAAAAGAAGTACGCTATTAACTATTAACGTACCTGTCTCTTCCGAAACGAATGAGTACGTGTGACGTACGTGAGCTACCATCGACACTCCAAAGTCT
+
BBB@CBBBCCCCCCCCCCCC@@A@DDJ?CDCC@@?@@CBCCCCA>??=A?ABBBBBBB1B>AAAAAA@@ABB<BBBCDDD3CC@C>BBB;ADE@CCCBA@A::7;?BB?BCC@CCBBBBBBCCCDCCCCC?BBBC@ABBABBBB>@?C?@=@CBBBBCC?AACCCA?BC@AAA999>>=7?>>;87777+8>9>887???==:=;>>@A:=:<AA@?<?@@@ABB=A??>>8=9:4:ABABBBBBBBAAAACCCBBABCCBAA>ABBBAAABAC166(7777
@ATNG8:03940:04644
GATGTAGAGTACAGTGTAGTAGACCAGAAGATCAGGAACTCTAGAAGAATTCAGATTTTTAACACGAGAGTAAACGTAAAAAGAAGGTTTTACAAGACTCACGTTAACAATATTGCAGCAGTACGCACACAATCGAAGCGCAGTAAGGATGGCTAGTGTAACTAGCAAGAATACCACGAAAGCAAGAAAAAGAAGTACGCTATTAACTATTAACGTACCTGTCTCTTCCGAAACGAATGAGTACATAGAGTACGATATGTCTACCATCGACACTCCAAAGTCT
+
BCBBBCCCBBBBBFGICHAAABBB>BCC@CCCC996:=AAABBBB>AA?B?BBBBBBBB3A<AA>>?BBBBCC>??A>@@>0>>;>2999*:C@=AAABBBBDC@C@CC@BBB=@?BBBCCHBAABBBCBC@CC??<@AABBBBB?B@BAA?ABBCBBAA>@CBBBA@BB@>@>?BA@AA:??>=ABBBB/@@=A===@@@@C:>:=>>@<@<@?A@@<?@@AAAA?A?BCE>CBB?BBCCEBBCCCA=>BBBBBC>@@766??8<=@A<;;A@?;BD>D???
@ATNG8:03942:04635
GATGCACACGAGATCTCATCGTACTCATTCGTTTCGGAAGAGACAGGTACGTTAATAGTTAATAGCGTACTTCTTTTTCTTGCTTTCGTGGTATTTTGCTAGTTACACTAGCCATCCTTGCTGCGCTTCGATTGTGTGCGTACTGCTGCAATATTGTTAACGTGAGTCTTGTAAAACCTTCTTTTTACGTTTACTCTCGTGTTAAAAAATCTGAATTCTTCTAGAGTTCCTGATCTTCTGGGCAGACTCTCACACGCCTACCATCGACACTCCAAAGTCT
+
BBBBB=CCDCECCAAA>BBBCDCDDDBB@BCBF>CCACABBBCDCC@CCBBB@C@CCFCAC?AABBBBA?>5?CCDC1=?=A@AB<BBBB@BBBBB8BACCBB?BBBBBBBB@BBB?B@BB>?>?==8=>>A<>=>=;:8;>>A@@AA>>;>@A<@><>;?@>@@B@??<?@@@@6@<@<??@@?/>;777-752299;99:+67652#26689.3.3<288<=BB?>D<A;??BC?CACC>B>=>>>>BB???@AB>ABA>AAAB@===>>;>A9A@@@
@ATNG8:03942:04652
GATGGTAGAGTATCATGTGTATCTCCAGAAGATCAGGAACTCTAGAAGAATTCAGATTTTTAACACGAGAGTAAACGTAAAAAGAAGGTTTTACAAGACTCACGTTAACAATATTGCAGCAGTACGCACACAATCGAAGCGCAGTAAGGATGGCTAGTGTAACTAGCAAGAATACCACGAAAGCAAGAAAAAGAAGTACGCTATTAACTATTAACGTACCTGTCTCTTCCGAAACGAATGAGTACACATCGTCGTGTCGTGCTACCATCGACACTCCAAAGTCT
+
;><=9=?=;;<>===??=@DCCCCC?AAC?AACD;:9:@CCBCDA@?ACAC@CCBBBBBB5BAGDCCCCDD@@@;@ABBBBB,AB;@4;;;-;AA=@@@BBCCDC=?=@A=ABD>AADCCBBBCCCCBBBCC@CCCC@CCBBCCBB>B@BFC@DBBBBBBD@BAAACD?BA@BAA3899==5=??;?BCCD1>@?B9::B=AAG8;8;@>>1818:@@B<@@BBBBC@D?BCB>BBB@BABBFDAAAB@999BBCBAAAABAABA=AA?????:00+00+0000
@ATNG8:03943:04653
GATGGTAGTATAGAGCTCTACATAGTACTCATTCGTTTCGGAAGAGACAGGTACGTTAATAGTTAATAGCGTACTTCTTTTTCTTGCTTTCGTGGTATTCTTGCTAGTTACACTAGCCATCCTTACTGCGCTTCGATTGTGTGCGTACTGCTGCAATATTGTTAACGTGAGTCTTGTAAAACCTTCTTTTTACGTTTACTCTCGTGTTAAAAAATCTGAATTCTTCTAGAGTTCCTGATCTTCTGGGCTGCGCTGATATGCGCTACCATCGACACTCCAAAGTCT
+
99;>:>DCBCCABBCCCHCCACDDCCBBDCBA?@?>?5@A?B?A@@CCCC?CCDBC?C?AABC?C>@ABBBBAAB?BCDCE1>748678)7B?@;??C@AB@BB??@><>>@@AAAA<?AA<@<@>=<<==><@@@A<@@@AAAAAA@@@@>>>A<>>>=@@;>=AAAA>AAAA9>>AAB6B:=5<??>>/@?>?>7@@@?@AAA>>:>AACA)A===E:>:=B<AAAA<==<?<?>@@885599;0;///====AAA???@BA>>:>AAAAAAAAA7;;6===;
@ATNG8:03944:04662
GATGGTAGGCACTGCGCACACATCCCAGAAGATCAGGAACTCTAGAAGAATTCAGATTTTTAACACGAAGAGTAAACATAAAAAGAAGGTTTTACAAGTACTACACGTTAACAATATTGCAGCAGTACGCACACAATCGAAGCGCAGTAAGGATGCTAGTGTAACTAGCAAGAATACCACGAAGCAAGAAAAAGAAGTACGCTATTAACTATTAACGTACCTGTCTCTTCCGAAACGATGAGTACACATCATCGTGTCGTGCTACCATCGACACTCCAAGTCT
+
;A=>9=::.559995555555555>)555.599955.54554456=8<=2525<;?BCCC1C9;://0)/99666167;777;'886;=@AA5@7/0/0/>////55;6;6::5>99167879:99?AB@AAAAA=;;:;49388:;;;7:7<00/;8879<=8BBB9:9;>><AA@>@?@@?@??;==?>?.7=699>?<<8>C9>7;;>A;A;;;???>@CABBBB?A=>>>9=777;>8;;=<<9:/----->:99733:::5:<====::::,2+3333
@ATNG8:03959:04646
GATGGTAGCTCACGTACGTCACACGTACTCATTCGTTTCGGAAGAGACAGGTACGTTAATAGTTAATAGCGTACTTCTTTTTCTTGCTTTTCGTGGTATTCTTGCTAGTTACACTAGCCATCCTTACTGCGCTTCGATTGTGTGCGTACTGCTGCAATATTGTTAACGTGAGTCTTGTAAAACCTTCTTTTTACGTTTACTCTCGTGTTAAAAATCTGAATTCTTCTAGAGTTCCTGATCTTCTGGGTCTCTCTCTCACGCACTACCATGACACTCAAAGTCTT
+
558=7<;5;?@;666=@@BDBBBECCCDFE;;5;;;;09C;>4666====466=@@=A=?????C?BBAABBBAA?B@AAA1??<@A@A@6@CAA>ABB?BB?BABB997:BBBCAAA;???=D=BB====;;6;AAE=AA@@??>>>BBAA;;;D7;:?<>?<>=AAAAABB@@<>>>A@5@9=8=====+<>:::6;A>?>>66//)/676)6:==A<?=??=AA@==>=:=<AA???@<@?@?:?A>>>???@??@@@@ABAA:==BF===7327-7222,
@ATNG8:03965:04633
GATGGTAGCACACGAGATCTCATCGTACTCATTCGTTTCGGAAGAGACAGGTACGTTAATAGTTAATAGCGTACTTCTTTTTCTTGCTTTCGTGGTATTCTTGCTAGTTACACTAGCCATCCTTACTGCGCTTCGATTGTGTGCGTACTGCTGCAATATTGTTAACGTGAGTCTTGTAAAACCTTCTTTTTACGTTTACTCTCGTGTTAAAAATCTGAATTCTTCTAGAGTTCCTGATCTTCTGTGTCTGATCTGTATCACTACCATCGACACTCCAAAGTCT
+
DBBAADBBABCCABAHGDDABBBBCB@;?>?A=CCCB=BC=@4555;<==:<A<CD?C>;:5<6:7;AB=B?@9@<98777$7849@AA;AAAA=A@@=AB?A@AA?>;?BBB????=AAA=A<=<;888;:8=>??<?AAAA@?????@@>>>@;=>=<AB=C=@@@@?????;?CDDD5A<?7::FDD/=?>BA78;=>@@A@A@;>>>=/=::;@<@;>><@???>>><@<@A@@@?<?>>>>>>=>>???@A===>>?>?:=888;;>===5;;1:999
@ATNG8:03922:04719
GATGGTAGGTGCACATGAGTGTATCCAGAAGATCAGGAACTCTAGAAGAATTCAGATTTTTTAACACGAGAGTAAACGTAAAAAGAAGGTTTTTACAAGACTCACGTTAACAATATTGCAGCAGTACGCACACAATCGAAGCGCAGTAAGGATGGCTAGTGTAACTAGCAAGAATACCACGAAAGCAAGAAAAAAGAAGTACGCTATTAACTATTAACGTACCTGTCTCTTCCGAAACGAATGAGTACCTCTCAGACGCTCGTCCTACCATCGACACTCCAAAGTCT
+
;<<@?AA@7;5@BCCBCCCBBDDCC@CBB?BBAABB8;6:?>==7;800*0*/////====&=6<;=6666665<2;9959;;*;>7<.9999'4@A?CBBCBBD:97:?@@=ABA>ABAACFCCCCCEEDCBC@BBCB?BBCDCBAA<@=@AA?BBBBBCBB?CCCCBB@BB@BBB?CC9994:>>;::9:99%9A;@:;;@@@@E8;7;=>=5;5;@B;;9;A@@@00,0:>@@<@:::?BCBCBC????AAABBCBAA@<;6;66/6<<<<>=@@A=BA9>888
@ATNG8:03928:04683
GATGGTAGCTCACGTACGTCACACGTACTCATTCGTTTCGGAAGAGACAGGTACGTTAATAGTTAATAGCGTACTTCTTTTTCTTGCTTTCGTGGTATTCTTGCTAGTTACACTAGCCATCCTTACTGCGCTTCGATTGTGTGCGTACTGCTGCAATATTGTTAACGTGAGTCTTGTAAAACCTTCTTTTTACGTTTACTCTCGTGTTAAAAATCTGAATTCTTCTAGAGTTCCTGATCTCTGGGTCTCTCTCTCACGCACTACCATCGACACTCCAAAGTCT
+
//8:69@@@99;556<555=555<;;;<<<<@;9:;@;@C>A>CCCBBCC?BB;;;?C@ABAC=@=ABBBBBBBB@CCCCC3BB?BBBB@BBCE?BBB=?>499@?AB?BACCCBAB=@>>:>:>A???@=:5:<<<///==@778A???>>>>@9===;>A=A=ACCAACAAA9>8888)88>9=====+==>>>1;665559:99-////'.//.82847929=<=79:8=8==;9---,29,7,-/;;;;A@@>>>>=>=@<;;;=>;:973-27-7222
@ATNG8:03932:04701
GATGGTAGGACGAGCGTCTGAGAGGTACTCATTCGTTTTCGGAAGAGACAGGTACGTTAATAGTTAATAGCGTACTTCTTTTTCTTGCTTTCGTGGTATTCTTGCTAGTTACACTAGCCATCCTTACTGCGCTTCGATTGTGTGCGTACTGCTGCAATATTGTTAACGTGAGTCTTGTAAAACCTTCTTTTTACGTTTACTCTCGTGTTAAAAATCTGAATTCTTCTAGAGTTCCTGATCTTCTGGTGTCGTCTATCATGTACTACCATCGACACTCCAAAGTCT
+
:::<7<BB;@;=666><<<<<=CC7:;ABABB;A:;;;5;C@D@CCCCCBB?BCCCC=B=CCCC?A?@BBCCCCCCABBBBB3BA?BBCD@ECBB?BBC@DC?@@@BBB@BCCCCDBB?ACC@C@CBBA@@?C?BBBB?BBBBCCCBBBBCCABBB>A@C?9999?BBCCBBCBB=B::::.:<A;;;:::*;CCED?BBCCCCDDCC5;;;;*;ABBDAD@BC?BCCCCBB?C?BCCCCC?CAE@CCCBBABABBBABBBBBBBB@ABAA??>AAA<>>7@AA@
@ATNG8:03936:04703
GATGTAGGTGCATGAGTGTATCCAGAAGATCAGGAACTCTAGAAGAATTCAGATTTTTAACACGAGAGTAAACGTAAAAAGAAGGTTTTACAAGACTCACGTTAACAATATTGCAGCAGTACGCACACAATCGAAGCGCAGTAAGGATGGCTAGTGTAACTAGCAAGAATACCACGAAAGCAAGAAAAAGAAGTACGCTATTAACTATTAACGTACCTGTCTCTTCCGAAACGAATGAGTACGATGAGAGAGCTCTCTCTACCATCGACACTCCAAAGTCT
+
BBCCCCC?CBBBCCCCCBBBCC@CBB?BCBBBC?C?AAAAAAA>A??A?BBBBBBBB3B@BAAACCDCBBB=BCCCBBB1B<8;5::;3<=B=>>>AA@@@@<@<AA<AA?:<<<<@???@@AAAAAAA;A@@@:@@>>>AAC8<8=;;7;?>>><@@;A<<<AA;AA;AAC;<<555(8::7<====.==:>B@A@AAAA;><>>>>:<8;;;;;9>>>?=>>;A:>>@:@??;?AABAA@<<<??AAA>><==>@@A>>>:??AA>>>>>>9>>7>=>>
@ATNG8:03936:04705
GATGGTAGCGCATATCAGCGCAGCCCAGAAGATCAGGAACTCTAGAAGAATTCAGATTTTTAACACGAGAGTAAACGTAAAAAGAAGGTTTTACAAGACTCACGTTAACAATATTGCAGCAGTACGCACACAATCGAAGCGCAGTAAGGATGGCTAGTGTAACTAGCAAGAATACCACGAAAGCAAGAAAAAGAAGTACGCTATTAACTATTAAACGTACCTGTCTCTTCCGAAACGATGAGTACCTCTCAGACGCTCGTCCTACCATCGACACTCCAAAGTCT
+
BCAB?A>69666AAACED@@@B;;;9<FC@BAA@@@=A?BCCA@@@=@A8:6:AA@@@@@1A@DFFFABAHA@@;@B@AAAB2AB>B5;;;*:@@=AA@C@A000=A=@A<AAA?CAAABBBBEDAAAGFFIBCCCGACBBBBCA@6<5;AA>A@@@BCCC@DAAABB?@A=??><??=<<39:949AGDE3BB?AAABAAADB7;7:=:<188)8<ABC@CCBBBBB?B?CCC@CBBBBBCBBB?BBBBBBBBBBBCCAA=A;:5:?><<=@====A@7A888
@ATNG8:03939:04694
GATGGTAGCACACGAGATCTCATCGTACTCATTCGTTTCGGAAGAGACAGGTACGTTAATAGTTAATAGCGTACTTCTTTTTCTTGCTTTCGTGGTATCCTTGCTAGTTACACTAGCCATCCTTACTGCGCTTCGATTGTGTGCGTACTGCTGCAATATTGTTAACGTGAGTCTTGTAAAACCTTTCTTTTTACGGTTACTCTCGTGTTAAAAATCTTGAATTCTTCTAGAGTTCCTGATCTTCTGGGCAGACTCTGCACACGCCTACCATGACACTCCAA
+
@@@;7;>>;:;<;666<<;565599:55555559599.5<6;.554999<599944.4.4;;;7<6::=;;:==B>BBCBB1?=8;333(3:9=7A<AC@E@B>?=??;?888:88848>=9>49>=A>:75/5553(./33599677;;:555715224:><A=;;=<877::.259=:+9-55(55:=@.@AA;A052557755..(....$.57/555;4886553...55;59>>@@A==///)///-66;--/;=89;>7;;?9>=7333788)//
@ATNG8:03949:04711
GATGGTAGGTGCACATGAGTGTATCCAGAAGATCAGGAACTCTAGAAGAATTCAGATTTTAACACGAGAGTAAACGTAAAAAGAAGGTTTTACAAGACTCACGTTAACAATATTGCAGCAGTACGCACACAATCGAAGCGCAGTAAGGATGGCTAGTGTAACTAGCAAGAATACCACGAAAGCAAGAAAAAGAAGTACGCTATTAACTATTAACGTACCTGTCTCTTCCGAAACGAATGAGTACGAGAGTCAGAGCAGAGCTACCATCGACACTCCAAAGTCT
+
<<<=@ABB?;66=;;;>>@BBBB@A=@BB@BAAD;;:;@CCDBBCC?BB>B=A@?;;;;.;=ABBBDICCCBD?CCBBBBB2BC?B>BBB;BDD@BBCABAA??=@?BE@BBC?CCBBCBBBDDCCCCCBB?BCBB?CBAABA??9@;@@?<@CBBBDCB=ACCCCB>@B?BBB?AD??>8???;:9999.:A?B:98AA@>>7:7;CAD8;7;AB@@=@AAAACC@C?DDC?DCB?BBBCBBBBBBBABBBBABBBBAAABBB>@B=9676;;;087);@@@
@ATNG8:03949:04718
GATGGTAGTCTCAGATAGTCTATAGTACTCATTCGTTTCGGAAGAGACAGGTACGTTAATAGTTAATAGCGTACTTCTTTTTTTCTTTGCTTTTCGTGGTATTCTTGCTAGTTTACACTAGCCATCCTTACTGCGCTTCGATTGTGTGCGTACTGCTGCAATATTGTTAACGTGAGTCTTGTAAAACCTTCTTTTTTTACGTTTACTCTCGTGTTAAAAATCTGAATTCTTCTAGAGTTCCTGATCTTCTGGTAGAGCGTGCATATATCTACCATCGACACTCCAAAGTCT
+
B;:9;>=BBCBCCCBBBCBA@BB@A@CBB;;:?BBBB=CDDJ@EJAA@CC00/=996;095:<8>495>>?==<>5489999:#:;=0=7;4;&98997<<>9>C<@@>?;;;0;ABCDEBB?CGD@B@BBBBDBCB?BBBB@CBBBBBC000<<000?=6888600+03869666>>CABCCDD9A;@99999999"9@;;D<BCBBC>DC@?>?DEE1B?@@C4;49>:=ADCAAA@C@CCCCCC?A:;:;A@CEEECA@@BBBCCBBBC?BAAA?????C@CF>B;;;
@ATNG8:03952:04706
GATGGTAGCACACGAGATCTCATCGTACTCATTCGTTTCGGAAGAGACAGGTACGTTAATAGTTAATAGCGTACTTCTTTTTCTTGCTTTCGTGGTATTCTTGCTAGTTACACTAGCCATCCTTACTGCGCTTCGATTGTGTGCGTACTGCTGCAATATTGTTAACGTGAGTCTTGTAAAACCTTCTTTTTACGTTTACTCTCGTGTTAAAAATCTGAATTCTTCTAGTGTTCCTGATCTTCTGGGTGCGCTACAGTTCTCTCTACCATCGACACTCCAAAGTCT
+
AAAB@BBBHBCB@@AAAAEBBBBBBB:95=?A9AAA@;@@=C>BCDCDCC@CCCCC@A?BCCC?B?B???BBBAA===>=?1>A>BBBB@AAAB@C<>9?><?ABABB>AACBBB>?<?AB<A<@@??=>>C=AAAA:??A=888@B@@@C;;;>;888>??<?>;<;A@@@@@;@@@DD5A<A987666(8>888)9:::;;>===18787(5;<<@<@<>><===>>;;7;=AA@@@@666670///<<9<<://,/<<:;67=7<777===99=;<<1:;76
@ATNG8:03955:04691
GATGGTAGCGCATATCAGCGCAGCCCAGAAGATCAGGAACTCTAGAAGAATTCAGATTTTTAACACGAGAGTAACGTAAAAGAAGGTTTTACAAGACTCACGTTAACAATATTGCAGCAGTACGCACACAATCGAAGCGCAGTAAGGATGGCTAGTGTAACTAGCAAGAATACCACGAAAGCAAGAAAAAGAAGTACGCTATTAACTATTAACGTACCTGTCTCTTCCGAAACGAATGAGTACGATGAGAGAGCTCTCTCTACCATCGACACTCCAAAGTCT
+
?ABB?B@;;A@@ACCCCCCCCCBBB>BCC@CCBC@@>@?BBBCCCB@BG?B<??@;;;;;*;9@AAGCDA@;;7:5;CCC3;;29.555&5;<9>><;;@@;;6;?BA?BCD?BACCCCCCBBBBCBBBE?CCCC9:9CCAB@@;A=B@@=ABDCCBBC@BCCD@?>AC?>>>777>A>9@>>9>>CCC3CC?BBAACAA??<::>@@E:>9<=B@@<@A@@@AB?B?BAD>C;:9:BABBABBB@@?CCBBBCBBBA8779:5:677>>>>>A<@@:@;;;
@ATNG8:03931:04762
GATGGTAGAGAGACTGTAGCGCACCCAGAAGATCAGGAACTCTAGAAGAATTCAGATTTTTAACACGAGAGTAAACGTAAAAAGAAGGTTTTACAAGACTCACGTTAACAATATTGCAGCAGTACGCACACAATCGAAGCGCAGTAAGGATGGCTAGTGTAACTAGCAAGAATACCACGAAAGCAAGAAAAAGAAGTACGCTATTAACTATTAACGTACCTGTCTCTTCCAAACGAATAGTACGATGAGATCTCGTGTGCTACATCGACACTCCAAAGTCT
+
CCCC@CB;;9A=@=>??@CCECCDC>CCC@BAA@@@=@@CCBBBAA=@A;@<@AA?????.?>ABBCBAAA888*9?:;;;;*;A5;5;9;*:EDACCDDECB;;:;>AC?BBD?BBBBCACBDBBBCC@@@AC@@A@AABCAA@A=A?AAC@BCCDBABA@BBBBBB>AA>@@@=:99<<3;;889:<<</<=8<778@><=?1715::<4<8<<AAA?BBBBBBCAD?BB=BCE?AABCCDAAAABA=BB@;;<@@@?ABBKA==::;A@F<@@:A888
@ATNG8:03937:04759
GATGGTAGGCGAGAGTGAGACGCAGTACTCATTCGTTTCGGAATAGACAGGTACGTTAATAGTTAATAGCGTACTTCTTTTTCTTGCTTTCGTGGTATTCTTGCTAGTTACACTAGCCATCCTTACTGCGCTTCGATTGTGTGCGTACTGCTGCAATATTGTTAACGTGAGTCTTGTAAAACCTTCTTTTTACGTTTACTCTCGTGTTAAAAATCTGAATTCTTCTAGAGTTCCTGATCTTCTGGGTGCGCTACAGTCTCTCTAACCATCGACACTCCAAAGTCT
+
::<><>CB?CCBBBCCCCBB:69==CBCBB::<;CCH>BB?C@D@AABCC@CCCCC@C?CCCC?B>ABBBCCB><8;;<;<,=<8>?BB=BCAB=ABC?B@===>CBB@BBBCAAA?:?AA=A;@?=>>@?@;A@@>7==BA===BBAAA@;;<B=>=><@@;><>@@@@?@@A<>>>BB;B;@<@????/?@9;90765///;56806778+8<==@<@=>>;><=<=<<;@7::???@;AAAA:>>>A>>>?A???@=<=63-3-333,,,72234==2=7::
@ATNG8:03941:04775
GATGGTAGCTCTGCTCTGACTCTCGTACTCATTCGTTTCGGAAGAGACAGGTACGTTAATAGTTAATAGCGTACTTCTTTTTCTTGCTTTCGTGGTATTCTTGCTAGTTACACTAGCCATCCTTACTGCGCTTCGATTGTGTGCGTACTGCTGCAATATTGTTAACGTGAGTCTTGTAAAACCTTCTTTTACGTTTACTCTCGTGTTAAAAATCTGAATTCTTCTAGAGTTCCTGATCTTCTGGGTGCGCTACAGTCTCTCTACATCGACACTCCAAAGTCT
+
BB@B>@;CBB<DBA;;;9A@ACCBBCBAA;:;5;994)498>=CCCCCFG@BCBCCAC?DBBB:C@DCCBB;:/:7:::99'//)/9::1<:;;6;;:6:<//0=??F@CCC@@ABB@DBC>@=A@@@@CCD;;<CCACCCBDAA;;<AA;;;CC@CCB?CC@C?BBD;=;ABE@CAA@A7@=@=;;;;.:?>?C;BBBAA?CBAB?BDDE5CAABA<@<@B=@@BAABBAD@AAABBA=@?CC=AAABBBCDCBBB;;;BBBCBC@AA@@DAA?BC>C<<;
@ATNG8:03951:04738
GATGGTAGCTCACGTACGTCACACGTACTCATTCGTTTCGGAAGAGACAGGTACGTTAATAGTTAATAGCGTACTTCTTTTTCTTGCTTTCTGTGGTATTCTTGCTAGTTACACTAGCCATCCTTACTGCGCTTCGATTGTGTGCGTACTGCTGCAATATTGTTAACGTGAGTCTTGTAAAACCTTCTTTTTACGTTTAACTCTCGTGTTAAAAATCTGAATTCTTCTAGAGTTCCTGATCTTCTGGGTGTATCAGCGAGTATCTACCATCGACACTCCAAAGTCT
+
BBBB?BB@AB@B;;6>669C@AACCDCCBCCC?CCBC?CC@C8966<<<=9==;::7@4889=6:8<;;;:@@:<7BCCCC1@A=?;;81333>>/62629=8=;:9:;4;:77589>5<><8=99:;:;799;@AAA<AAAAAA@@>>>???>>>5;:=8=D<@<@@@>>>@>=9<8988)84:488888(79765(517;978@?@C8:9:9+9///6167;;5;=>>=;;5;;?@AAAA7;;BB:>>>=>>>>=>A@????>==8<<<<?A=>>D<??9@><<
@ATNG8:03954:04740
GATGGTAGTCTCAGATAGTCTATAGTACTCATTCGTTTCGGAAGAGACAGGTACGTTAATAGTTAATAGCGTACTTCTTTTTCTTGCTTTCGTGGTATTCTTGCTAGTTACACTAGCCATCCTTACTGCGCTTCGATTGTGTGCGTACTGCTGCAATATTGTTAACGTGAGTCTTGTAAAACCTTCTTTTACGTTTACTCTCGTGTTAAAAATCTGAATTCTTCTAGAGTTCTTGATCTTCTGGAGATACACATGATACTCTACCATCGACACTCCAAAGTCT
+
AAAC?A?;BBCCAAAEIBCBCDCCEEDBBB;;6;CEE>CB@C@CFDCCBC?CCBCC@C@@A@B>B?BCCCCCDBB?AAAAA2@D>AACC>BBCCAEIFADD?;:;FCE@CBCCCCBB?BCC@B?BCCCBBAC?BBA@>BABBCBBBBBAACCB@@>BAA>AB?B?BBBCCCCCC>A;;;:.;=A;;;::-<CBBB>ACCCCBBBCC>ABBA0BBBBC@B@BJ@BBBBCBB@BC@BBCCC?BBCADCBBBCCCDBBCDBBAAABB@BBBB@?@B>><?D>BBBC
@ATNG8:03954:04769
GATTAGAGAGAGCTCTCTCATCGTACTCATTCGTTTCGGAAGAGACAGGTACGTTAATAGTTAATAGCGTACTTCTTTTTCTTGCTTTCGTGGTATTCTTGCTAGTTACACTAGCCATCCTTACTGCGCTTCGATTGTGTGCGTACTGCTGCAATATTGTTAACGTGAGTCTTGTAAAACCTTCTTTTTACGTTTACTCTCGTGTTAAAATCTGAATTCTTCTAGATTCCCGATCTTCTGGTGTCGTCTATCATGTACTACCATCGACACTCCAAAGTCT
+
AAA<@????DCCCBBCCHGGCCBBBBDB:98;BBB=BC@C@CCCB@A@@CCBBB=@=?AA@7A@CBCBCBBBB@BBB@B1@A?AABB=AAAA;?>A<?A<???BBB>BACB@?@@<@@A=A;A<=;>>886:?AA7;:<=>:;;@@???>=<=<>?A=>>7:5;=@;;;;;?======2=:?;>>AAA/<:666)------79/5-555'25533.33..).55:99-52'225552755/522255555:9;77;@A>9868???@@@B>>8<<3:;;;
@ATNG8:03955:04764
GATGGTAGCTCTGCTCTGACTCTCGTACTCATTCGTTTCGGAAGAGACAGGTACGTTAATAGTTAATAGCGTACTTCTTTTTCTTGCTTTCGTGGTATTCTTGCTAGTTACACTAGCCATCCTTACTGCGCTTCGGTTGTGTGCGTACTGCTGCAGTATTGTTAACGTGAGTCTTGTAAAACCTTCTTTTTACGTTTACTCTCGTGTTAAAAATCTGAATTCTTCTAGAGTTCCTGATCTTTTGGATATGAGTGACTCGTGCTACCATCGACACTCCAAAGTCT
+
55>?<>CCBBBDBCCBCCDCCBBBBDDDCC:998ABB=B@<A?CBCBCDDACCCBB@B@BBDEACACCCCCAAAC@CBBBB3AA?AABB>BCJLADBB@BD>@@ABBG@BBCCBBA@@AFE@C?CCCCBAA@?@?=@6:9A@AABBBBBBBB?>@CBBB?BC?C@CDDBCCCCB=B@AAA8@=B=::::9*:CBBC>CCDDCCCCDC>BAAA2AAABB?B@CC?BBCCCCC?C@AAAA@@@@5@?ABBBCBBBABBBCBBBBBBB?BAAABBBBCC?BB>BAAA
@ATNG8:03959:04738
GATGGTAGCAGACGTGACAGAGCGCCAGAAGATCAGGAACTCTAGAAGAATTCAGATTTTTAACACGAGAGTAAACGTAAAAAGAAGGTTTTACAAGACTCACGTTAACAATATTGCAGCAGTACGCACACAATCGAAGCGCAGTAAGGATGGCTAGTGTAACTAGCAAGAATACCACGAAAGCAAGAAAAAGAAGTACGCTATTAACTATTAACGTACCTGTCTCTTCCGAAACGAATGAGTACGTGTGCGACGTGTCTCCTACCATCGACACTCCAAAGTCT
+
55<=8=BBBBC=;666;;?<BBBBB@DBC?BCBA@@@C>ACBBCCEDBB>@<><;73333$3,3;;3348887=,3366?>?+==:=9>>@2??@:>>>?@DCDB?C?CD@CCC<@@AADB@BBBBDCCCAA?BDBB>@@BB??@@<@=B@A?ACBCCCDA?CCCCA@?BC>>>>9>?99929??;=====.=D=A;::AA@@;1616<>>,/,/:>=><@AAAACC>A?AA@9@::59BBBBBBBBBCAA>;;;>???>>;>7706;<<>@>>>A=AE;B:;:
@ATNG8:03959:04769
GATGGTAGTCTCAGATAGTCATATAGTACTCATTCTGTTTCGGAAGAGACAGGTACGTTAATAGTTAATAGTCGTACTTCTTTTTCTTGTCTTTCTGTGGTATTCTTGCTAGTTACACTATCCATCCTTACTGCGCTTCGATTGTGTGCGTACTGCTGCAATATTGTTAACGTGAGTCTTGTAAAACCTTCTTTTTACGTTACTCTCGTGTTAAAAATCTGAATTCTTCTAGAGTTCCTGATCTTCTGGGATGTGTGCGCAGTGCCTACCATCGACACTCCAAAGTCT
+
4844.44:@B9:/9---56---57/55>=55//4/////(/:38)33/8866(/////4:(3333,3,3733388<99,33333$77/36;88(//3./(.55.55.578226;@==<A<BC?BBC?C?@@@BAABB?AAA@<BA;;;CBBBDBAACBBB@CCB@CD6;9;@ABCCCCFGABBCC9B>B>;;;;;*<AAA;@@@ABBCDGE?CBBB5BBBBD7;7;<5<BBAAAB?B?BCCDCB?B?@@:@;;<BBCCDEDGCCC?C;;7;BBACBCC@D@LM?BA@@
@ATNG8:03962:04731
GATGGTAGCGCATATCAGCGCAGCCCAGAAGATCAGGAACTCTAGAAGAATTCAGATTTTTAACACGAGAGTAAACGTAAAAAGAAGGTTTTACAAGACTCACGTTAACAATATTGCAGCAGTACGCACACAATCGAAGCGCAGTAAGGATGGCTAGTGTAACTAGCAAGAATACCACGAAAGCAAGAAAAAGAAGTACGCTATTAACTATTAACGTACCTGTCTCTTCCGAAACGAATGAGTACTGCGTCTCACTCTCGCCTACCATCGACACTCCAAAGTCT
+
CCAB<A;6;BHCBB@BCCCCCCBCC=CCEACCCCAA?A>AACCCBA<BB?A?C?@99999*:>BBFFCCCCCCC=BB:::::*:A>B4;;;6<CC@DBBAAACCC@C@CC@BBB?A@BBCCCCCCCCCBBBDADFAA>ACBBCC??<A@EBB@BCCCCBBB?BCCCBA>BB?AAB588==;7?@@=ABBBC3AA?B988CCAA=//-/<<<*/*/<>=><BBABBBA>A@AAA<AAA=ABBABBBBBBBBBBBBBACBBCB@BBC@BCBBBBBBBA5992;@@@
@ATNG8:03962:04739
GATGGTAGATACTCGCTGATACACCCAGAAGATCAGGAACTCTAGAAGAATTCAGATTTTTAACACGAGAGTAAACGTAAAAAGAAGGTTTTACAAGACTCACGTTAACAATATTGCAGCAGTACGCACACAATCGAAGCGCAGTAAGGATGGCTAGTGTAACTAGCAAGAATACCACGAAAGCAAGAAAAAGAAGTACGCTATTAACTATTAACGTACCTGTCTCTTCCGAAACGAATGAGTACTACTCTCAGAGACACACTAATCGACACTCCAAAGTCT
+
BBCC?CCCCCCCD@CBCCCCCCCCC=CCD?BBBCBB?B?BBB@@@B?AC>C>??@BAAAA2A?CAC@ABBBBBB<AA@A@@@2@@<B?BBB<CCC@BBBBCDECB?BACC@BCC?CCAACBBC@BBCCCCAB?BCCC<@@BB@@@@<@?A@@>@CCCCABB?BCBBBB?AA<ABB<??ABB=CAA@?;:::.;A<@<::AAAA=1616<>>,/*/:><<;@B???CCAD?BBD>CA@=ACCCCCBB>>>@??=A886<<><<<>8>@A@A<<<A=AA9=:;;
@ATNG8:03920:04792
GATGGTAGTATCTGCACACTCTGTCCAGAAGATCAGGAACTCTAGAAGAATTCAGATTTTTAACACGAGAGTAAACGTAAAAAGAAGGTTTTACAAGACTCACGTTAACAATATTGCAGCAGTACGCACACAATCGAAGCGCAGTAAGGATGGCTAGTGTAACTAGCAAGAATACCACGAAAGCAAGAAAAAGAAGTACGCTATTAACTATTAACGTACCTGTCTCTTCCGAAACGAATGAGCACACTCTCATATGACACGACATCGACACTCCAAAGTCT
+
;;;B@CCCCCDB@AA==>CCBBBBB>BAD<?BCCCC@C@BBDCCCC?CC?B>@??99999(9;AAB???BA999,9@;;;;;*;A=@;@@@7A@C@CCCCEDDCC?B?BC@CDD?BBBBBBCCCCCCCBBBC@DCCB=AABBBBBB<@;???;?@:::AA@=ACBBAA?BB=AAA<?????8????BCDCD2DK=>888??>?>1838==?5;5;>;;;>A@??ABA==<000,000*/<8<:@BBBB@BBC>>>??>=;;:775625C:7;96A;38555
@ATNG8:03921:04787
GATGGTAGTACATGATAGACGACACCAGAAGATCAGGAACTCTAGAAGAATTCAGATTTTTAACACGAGAGTAAACGTAATAAGAAGGTTTTACAAGACTCACGTTAACAATATTGCAGCAGTACGCACACAATCGAAGCGCAGTAAGGATGGCTAGTGTAACTAGCAAGAATACCACGAAAGCAAGAAAAAGAAGTACGCTATTAACTATTAACGTACCTGTCTCTTCCGAAACGTATGAGTACGTGTGCGACGTGTCTCCTACCATCGACACTCCAAAGTCT
+
ECEC?BBCCDCBBEBBCDDD?@@DD@DCC@CDCBBB?C?BBDCCBB?BC?B@BBBBBBBB5B@CCCCDCCCCCC>CCCC@CC?@@=@=@AA9BCCACC@@@CBBB?B?@@<?CC@CCDDDBBBCCCCCCCCB=ACCD?ABABBB?><A@BBB?BBCDCBBB?@AAABC@BA>ACC?BBA@?8@<<899988(:?>B9:9CAA??;?=C???:;7<=B@B=AABBBBC@B@BEE>BBBBCCCDDCBBBB?>=BBAAABCBA@<@8949@@@BBB@>B=DD?B999
@ATNG8:03923:04808
GATGGTAGTGATACAGATCAGACACCAGAAGATCAGGAACTCTAGAAGAATTCAGATTTTTAACACGAGAGTAAACGTAAAAAGAAGGTTTTACAAGACTCACGTTAACAATATTGCAGCAGTACGCACACAATCGAAGCGCAGTAAGGATGGCTAGTGTAACTAGCAAGAATACCACGAAAGCAAGAAAAAAGAAGTTACGCTATTAACTATTAACGTACCTGTCTCTTCCGAAACGAATGAGTACTGCGTCTCACTCTCGCCTACCATCGACACTCCAAAGTCT
+
CBBB@BBDCCBBCEDICBBCCCB@@5>@A<>@?@;:499:;?00/;68858????ABBBB1B;>?BBBBABBCF>A=;;;;;';@294999&9AA?CBAABBB;;69<AA?BDB@CB??@BBCCCCCCDCCC?BA?>6;;@@AA??;A=B<<8:BCADBAA?AAA@@@=9948?9499333(3773633333$332..)/89<@AA<>:>ABA7;7:?BBC@CD@@@BB?B?BCC?CCB?BBCBBCC9:9BBBBCBBBBBBCC@BCB?BBBAABB===@CC8@>98
@ATNG8:03926:04800
GATGGTAGCACGACACGACGATGTGTACTCATTCGTTTCGGAAGAGACAGGTACGTTAATAGTTAATAGCGTACTTCTTTTTCTTGCTTTGTGGTATTCTTGCTAGTTACACTAGCCATCCTTACTGCGCTTCGATTGTGTGCGTACTGCTGCAATATTGTTAACGTGAGTCTTGTAAAACCTTCTTTTTACGTTTACTCTCGTGTTAAAAAATCTGAATTCTTCTAGAGTTCCTGATCTTCTGGACAGAGTGTGCAGATACTACCATCGACACTCCAAAGTCT
+
;@>?;>CCCC666<<;596666@CCEICBBBB=BBBB=BLACABBBBBBC@CCBBB?B@BAAC?B@DBBBA@?;B544>>>+;:37373(3331889758126568959AC>;<>>;>AB<?=?><><===6=>><9=:;:;:77;<;;>>B>><>@@8==9=59A@@??@==465555)5.5/58:::*5538808...7335==5AA==>%552221627749;99>>>8><A<<===7;;A<AA??????@@@@??@@@A@@<@AAAC?>>>A<@A9A>==
@ATNG8:03946:04782
GATGGTAGCTCTGCTCTGACTCTCGTACTCATTCGTTTTCGGAAGAGACAGGTACGTTAATAGTTAATAGCGTACTTCTTTTTTTCTTGCTTTCGTGGTATTCTTTGCTAGTTACACTAGCCATCCTTACTGCGCTTCGATTGTGTGCGTACTGCTGCAATATTGTTAACGTGAGTCTTGTAAAACCTTCTTTTTTACGTTTACTCTCGTGTTAAAAATCTGAATTCTTCTAGAGTTCCTGATCTTCTGGTATACACACTCTCGCTACCATCGACACTCCAAAGTCT
+
55<;7<ABABBBCCCBCABBBCBBCBBBCC;;4;9:99&4<7=;>??@DBB@BCCCB?C@CCBB?CACCBCCCB@?;:999999#;;=;@BB>B>@I:C<:>5;;0;@@BBC@DDDCCDBB?BCC@C?BBECC@??<@@@B?BBBBCAAABBCCBBBBB=AAA?AA?B?BBC@@ACBB>BBBBB;B>C=::::9:%;EA@A>ACEEDFCCDG@BBBB2BBBCC?A?AE@DCBBAAA?C?BBBB996:AE@CCCCCCCCCBBBCCCC@@?@GECBAAAAB?BC<C@@A
@ATNG8:03960:04825
GATGGTAGACATATCGTACTCTCTGTACTCATTCGTTTCGGAAGGGACAGGTACGTTAATAGTTAATAGCGTACTTCTTTTTCTTGCTTTCGTGGTATTCTTGCTAGTTACACTAGCCATCCTTACTGCGCTTCGATTGTGTGCGTACTGCTGCAATATTGTTAACGTGAGTCTTGTAAAACCTTCTTTTTACGTTTACTCTCGTGTTAAAAATCTGAATTCTTCTAGAGTTCCTGATCTTCTGGATATGAGTGACTCGTGCTACCATCGACACTCCAAAGTCT
+
;?>><@CCBDCBBCDCCCCBCDCCBBBBBBCB@BBBB>BB>B?BB<BCCC@CCCBCAC;:;CC@C@CCCCCCCDB@BCDGD3AB?BBAA<BCCC@CCC@CC??>?B??=@CBBBBCC?BBB?B@CBBBBB>>=A>>>;??@ABBAAAAAA?>>>A<<>A:===@<??AAAA;;;9<8888,8:@4:;;::*;>>>@1;88888====18888(5<<>B<B=@@=?>==???:>;>>>???<??B=AA>>;;;;BA???B@@@AAA=B===>>BB>>:>D;A===
@ATNG8:03961:04792
GATGGTAGCTCACGTACGTCATACGTACTCATTCGTTTCGGAAGAGACAGGTACGTTAATAGTTAATAGCGTACTTCTTTTTCTTAGCTTTCGTGGTATTCTTGCTAGTTACACTAGCCATCCTTACTGCGCTTCGATTGTGTGCGTACTGCTGCAATATTGTTAACGTGAGTCTTGTAAAACCTTCTTTTTACGTTTACTCTCGTGTTAAAAATCTGAATTCTTCTAGAGTTCCTGATCTTCTGGGTCTCTCTCTCACGCACTACCATCGACACTTCCAAAGTCTT
+
:::959;;4555::<B969<@;99@@956?9:8;CDD<><8<+00/:;7747;444.4.339;6:7=44433777133333$33177777.7:33-38;6<=1379==?;?@C>@;AA=??>:?;>>??:78857>AA156<8889>>=A@@676A6:8A9==:?9<<<==::=?888ADD5C:@:??DDD/?>>?@7?988=:;;AA=AABA/@;;;><B;??;?;;;>>>:?;>>??==::::=6///;:=@B>>=@@@<=3320722222333-79@>6<7--)
@ATNG8:03963:04825
GATGGTAGCTCTGCTCTGACTCTCGTACTCATTCGTTTCGGAAGAGACGGGTACGTTAATAGTTAATAGCGTACTTCTTTTTCTTGCTTTCGTGGTATTCTTGCTAGTTACACTAGCCATCCTTACTGCGCTTCGATTGTGTGCGTACTGCTGCAATATTGTTAACGTGAGTCTTGTAAAACCTTCTTTTTACGTTTACTCTCGTGTTAAAAATCTGAATTCTTCTAGAGTTCCTGATCTTCTGGTGAATATGCATGATGCTACCATCGACACTCCAAAGTCT
+
5:>>8<B>::;5:99:@BCBBBA@BBCCDCCC?AB>>8=B:B?CBBBCCC>BCB@@?@?CCCC@B?BBAA@ACA@<<<@=A1:=38444(3AB@?BDC@CD;;;>B>?695;=BBBB>B>>9>?@@@AB@@@>BCBC??::;???@@@?=<<;;:9?>>6;:6;5:?;6768//).5557+7.7177999.<<=<>077=///====/6776'296695<5:?99:8@8::=C;@?;;>@788;5;;;28:=;;;B>==B==7949;9/////;>6DC:A@==
@ATNG8:03966:04805
GATGGTAGACATATCGTACTCTCTGTACTCATTCGTTTCGGAAGAGACAGGTACGTTAATAGTTAATAGCGTACTTCTTTTTCTTGCTTCGTGGTATTCTTGCTAGTTACACTAGCCATCCTTACTGCGCTTCGATTGTGTGCGTACTGCTGCAATATTGTTAACGTGAGTCTTGTAAAACCTTCTTTTTACGTTTACTCTCGTGTTAAAAATCTGAATTCTTCTAGAGTTCCTGATCTTCTGGGTGCGCTACAGTCTCTCTACATCGACACTCCAAAGTCT
+
BCBB@CC>CCDBBCDCCGCCBBCBCCDBBB@??@CBB>BB>A=ABBBBAB?BA?AA?C>AABC?B?@ABCAAAA>7??AAA/<978//*.==?;BA@>=?388?ACB<AAAAAA>>7<<A;A;:::AA>>>;AA<<8<>???@AC>>>??@@@@9;<==BB8>:>AAAA??@A<@>>>=1=:><>=DDD/==666.6-----7:8;-6666(2999:5;9;<8>>>>?@?<@<>>>>>>7:;@D:==<AA@@@>===>==>====666===<<@<>>6><76
@ATNG8:03969:04793
GATGGTAGCGCACACATAGATACAGTACTCATTCGTTTCGGAAGAGACAGGTACGTTAATAGTTAATAGCGTACTTCTTTTTCTTGCTTTCGTGGTATTCTTGCTAGTTACACTAGCCATCCTTACTGCGCTTCTATTGTGTGCGTACTGCTGCAATATTGTTAACGTGAGTCTTGTAAAAACCTTCTTTTTACGTTTACTCTCTTGTTAAAAATCTGAATTCTTTTAGAGTTCCTGATCTTCTGGTAGAGCGTGCATATATCTACCATCGACACTCCAAAGTCT
+
55<<:=BBCBBBCCCCCCDDDCCCBBAAAB@@<@AAA=BB?C@BABBBBB@B@@@B@E@BBCC@DACCBCBBB@@600000)00,/88<3?;<=9==>:;@<@BBDDFAECCCCCBC@BCC?C@CCBCCCBB@BBAA=BAAABA@000<<0000>:>??;BA?B7??;966@?C<B:;:;:'97@695555$59=9;<<BBBD<@:9:2;>@>0@@@@D>A=;;;;.;CBCCAC@BBCABB?BBFAECCBCBBBBBBGCCCCBAAA?BCDCBBBB>><?C>B???
@ATNG8:03920:04874
GATGGTAGCATCATGCATATCTCACCAGAAGATCAGGAACTCTAGAAGAATTCAGATTTTTAACACGAGAGTAAACGTAAAAAGAAGGTTTTACAAGACTCACGTTAACAATATTGCAGCAGTATGCACACAATCGAAGCGCAGTAAGGATGGCTAGTGTAACTAGCAAGAATACCACGAAAGCAAGAAAAAGAAGTACGCTATTAACTATTAACGTACCTGTCTCTTCCGAAACGAATGGGTACTGCGTCTCACTCTCGCCTACCATCGACACTCCAAAGTCT
+
CCCC?BBCCDBBBCCCCBBCBBBCBADCB>A@CA@A@B?BCD??@B?BF?C>AA???CCC3B?BBDCCCAAABB=A@;;;;;*;C>B5;;;6;CC@BCDCFDHCB?B?CC@C@B?BEAABBDDCBBBBDCDD?BBCC?ABA@?>??:@<@AB@CEDDCBDC@CAAACC@BA?BBB?ABAA@;A??>?BCFC3BB?B988CAA??<@<@?@@;>;>?CCC?CCAAAAA?C?BCC?C@?=?CD>@??DCCBBBBCBBBBBBBB?BBB@BBBBBBBBAB?BF>DA??
@ATNG8:03939:04852
GATGGTAGTATATCGCGTCGCTATCCAGAAGATCAGGAACTCTAGAAGAATTCAGTTTTTTAACACGAGAGTAAACGTAAAAAGAAGGTTTTACAAGACTCACGTTAACAATATTGCAGCAGTACGCACACAATCGAAGCGCAGTAAGGATGGCTAGTGTAACTAGCAAGAATACCACGAAAGCAAGAAAAAGAAGTACGCTATTAACTATTAACGTACCTTTCTCTTCCGAAACGAATGAGTACACATCGTCGTGTCGTGCTACCATCGACACTCCAAAGTCT
+
AACC@CDCB=BCCCCCCCBBBCBCD@CCC@G@AAAC?C=ABD@A@C?CC@E?@@@<===<&<:898;;;@===>>CCBBFFF5@@=@;A@@3AAA=@BB@@@>9:99@CC?BBC?CBBBCCCBCBBCCCCCC@AABB<??AABBBB?B?B9:::GBBCCAB?BBBBBB@BB>==>>AAA==/;8818>==>/?C=@888AAAAA;?;?@BB7<7;CD??<?@9@@@@?B?BCC>?>>>@@@A???ABA;;;;99:A??>BBBBAB?CCDCBBBBBC?BB>B???
@ATNG8:03940:04871
GATGGTAGCGCACACATAGATACAGTACTCATTCGTTTCGGAAGAGACAGGTACGTTAATAGTTAATAGCGTACTTCTTTTTCTTTGCTTTCGTGGTATTCTTGCTAGTTACACTAGCCATCCTTACTGCGCTTCGATTGTGTGCGTACTGCTGCAATATTGTTAACGTGAGTCTTGTAAAACCTTCTTTTTACGTTTACTCTCGTGTTAAAAATCTGAATTCTTCTAGAGTTCCTGATCTTCTGGAGATACACATGATACTCTACCATCGACACTCCAAAGTCT
+
@AA@?@CCCEBBBCEBBBDDBBBBBA@@BB;;6;ABB;BB?B@BBCB@CC:@BB;;658<A<C?D?A@B@@00/;177777'///(3::<5==BD:C9:96B=@BBDCG@CCCCCBBB@BBB@C@CCC@AABB@DCCC@CCCBBBC@@@BCEBAAA<;;;5;@<@@CDBBBB@@@;@@@@@7@;A>;;;;;(;@AAC>BBCCCECCCB;?@@@1@AABC<@<@A=ABBCBBB?B@CCBBBB?BBC@CCCCCA@ABCBBCAABBBBB?B??@AA@A??;?@;BBBB
@ATNG8:03942:04837
GATGGTAGGACGAGCGTCTGAGAGGTACTCATTCGTTTCGGAAGAGACAGGTACGTTAATAGTTAAATAGCGTACTTCTTTTTTCTTGCTTTCGTGGTATTCTTGCTAGTTACACTAGCCATCCTTACTGCGCTTCGATTGTGTGCGTACTGCTGCAATATTGTTAACGTGAGTCTTGTAAAACCTTCTTTTTACGTTTACTCTCGTGTTAAAAATCTGAATTCTTCTAGAGTTCCTGATCTTCTGGCGCGTATGTATGTCGCCTACCATCGACACTCCAAAGTCT
+
//785:<<2555554555<<<===055;;9;<1555<2:=7;5;<;5566.55<<<8<:=;::.55)5;950////)/77777$//)/444)44596<;:)//)///::>;?>=AA=B>:6555:7:<@B;:;@<?@??4:99@BCCCCBCA?958?:@@@::90803>@<566;<495555&55;.55555$55555)5599;==5553999:):77;;)/)//)///;<<<9=:=99888)//83779///<///;944557=<<9<<<<<==877169/5---
@ATNG8:03942:04856
GATGGTAGAGAGAGCTCTCTCATCGTACTCATTCGTTTCGGAAGAGACAGGTACGTTAATAGTTAATAGCGTACTTCTTTTTCTTAGCTTTCGTGGTATTCTTGCTAGTTACACTAGCCATCCTTACTGCGCTTCGATTGTGTGCGTACTGCTGCAATATTGTTAACGTGAGTCTTGTAAAACCTTCTTTTTACGTTTACTCTCGTGTTAAAAATCTGAATTCTTCTAGAGTTCCTGATCTTCTGGGTGCGCTACAGTCTCTCTACCATGACACTCAAAGTCT
+
66=>9<<=CCCCCB;66655<<;666>>>66625=;@3;:5:8445<9:95444347;8<<?;5:95:?=;444<6:@BBA2::/44::=37333.38;69=4378:::6;<?>>>@@=<==:>;????B;;;=???A7;;>>>??@@>=>A?;;::>==<AA<?;?@@A@@@AA=@@BBB5A<@:<<<;<.<<89=6;66///996949@>>/@?<<<3:1::1:>>>;;;:>=AABABF==6660///<<<AAA>=<<;C>>>A=?<9=922,,,2,263,
@ATNG8:03946:04838
GATGGTAGCAGACGTGACAGAGCGCCAGAAGATCAGGAACTCTAGAAGAATTCAGATTTTTAACACGAGAGTAAACGTAAAAAGAAGGTTTTACAATACTCACGTTAACAATATTGCAGCAGTACGCACACAATCGAAGCGCAGTAAGGATGGCTAGTGTAACTAGCAAGAATACCACGAAAGCAAGAAAAAGAAGTACGCTATTAACTATTAACGTACCTGTCTCTTCCGAAACGAATGAGTACGTGTGCGACGTGTCTCCACATCGACACTCCAAAGTCT
+
CBBB?BA;@BECECCCCCBCCCCCC?CCC?C@@@998:?AACBBCC?CC>@>@BBBBCCC3B?BBBBBBBBBBC:A>;;;;:*:@;A5;;;7<DEACCDBBBBBC@C@CC?CAB>BB??ABGBBBDDCCCCC?CCBB?C??>@@@B>B?BBB@BCBBBCCB?CCCAAA>@@?888>AABCC>=;;8<CFDC/BB=@877BAA??=?<?>?@8<6<<@@@?BABBBCB?B?BCE>DAA=ACBBBABCAA???A;;:=>@@@@=A===@AABAA@@<@?9?;;6
@ATNG8:03956:04878
GATGGTAGGCGTGTGAGAGTCTGCCCAGAAGATTAGGAACTCTAGAAGAATTCAGATTTTTAACACGAGAGTAAACGTAAAAAGAAGGTTTTACAAGACTCACGTTAACAATATTGCAGCAGTACGCACACAATCGAAGCGCAGTAAGGATGGCTAGTGTAACTAGCAAGAATACCACGAAAGCAAGAAAAAGAAGTACGCTATTAACTATTAACGTACCTGTCTCTTCCGAAACGAATGAGTACGATGAGAGAGCTCTCTCTACCATCGACACTCCAAAGTCT
+
CCCC@BBB?CBEDBCBBBBBBB@@B4@CEADCC@CB?D?BBCBBCF@CC@C@BD@9:;:;*;?BCCAAABCBCC=@@99999)9?9=39::*9>A>B???BBA@A=A?A?;?@@8;;>>>@@@@>DDAA??@<>>>@:>>@?>>::5;:==@>AAAAACBB?B@?@BB@DCABBC?>??A@;@=<9:9:99(:929=A=A>>??=A<???C5;5;;;;;;??=>>>>=B;??A:?AB?999@999BCBBBBBBBB>>>>?;;;==:=@A@>>>A??<?@:@@=<
@ATNG8:03963:04862
GATGGTAGCACGACACGACGATGTGTACTCATTCGTTTCGGAAGAGACAGGTACGTTAATAGTTAATAGCGTACTTCTTTTTCTTGCTTTCGTGGTATTCTTGCTAGTTACACTAGCCATCCTTACTGCGCTTCGATTGTGTGCGTACTGCTGCAATATTGTTAACGTGAGTCTTGTAAAACCTTCTTTTTACGTTTACTCTCGTGTTAAAAATCTGAATTCTTCTAGAGTTCCTGATCTTCTGGAGATATCATCAGCGAGCTACCATCGACACTCCAAAGTCT
+
:;CE?CBDCCCB?><AA@B;;@BCCCCCBCBB?BBBB;;:8;@CC@BABA?BB;;:@C?BAAA?DACCAAABB;A>;<;;;+8<1=897(73336;8848B=>@ACAA>BBB@@@@@<B??;?>@@@==;;;==>>A<@@AA>??@ACB@@A@@@;;;;=@@<@<ABAA@@?@@<@;;;:/;9=8>>?@@/@@@AA7<====?????=DCDC/C::;A=D=AA;@@@A==><@<@@@AAA:=<A=AAAAAAAA?AA@@@@@@>>>:<78878///96::2:==>
@ATNG8:03967:04856
GATGGTAGCACGACACGACGATGTGTACTCATTCGTTTCGGAAGAGACAGGTACGTTAATAGTTAATAGCGTACTTACTTTTTCTTGCTTTCGTGGTATTCTTGCTAGTTACACTAGCCATCCTTACTGCGCTTCGATTGTGTGCGTACTGCTGCAATATTGTTAACGTGAGTCTTGTAAAACCTTCTTTTTACGTTTACTCTCGTGTTAAAAATCTGAATTCTTCTAGAGTTCCTGATCTTCTGGTAGAGCGTGCATATATCTACCATCGACACTCCAAAGTCT
+
7<==;9CBBCCB==@CCCC@@@CCGCCDCCAA?ABBB<;;7;?@?@A@@@?BD@@?<@=ABBB?AAC??7:6669*//8888)6638333(38894:;;69:488:A?@>@BFC@>?A=BBB:=:=BA@@>@@;@@@@:>=AAAA@@@>>>AAA@@<;;;=BB=B<A@@===AAA>D;;;;1;7<8=>AAA/@@;;;1//////<76;=AAAA/A;;6:6:5//,/<<<???;>6;;;;;A<??@<?@?@@@;;;>BB=>>@>>>>;;;<B===;;;;CC=BBBA
@ATNG8:03921:04893
GATGGTAGCACACGAGATCTCATCGTACTCATTCGTTTTCGGAAGAGACAGGTACGTTAATAGTTAATAGCGTACTTCTTTTTCTTGCTTTCGTGGTATTCTTGCTATTTACACTAGCCATCCTTACTGCGCTTCGATTTGTGTGCATACTCTGCAATATTGTTTAACGTGAGTCTTGTAAAACCTTCTTTTTTACGTTTACTCTCGTGTTTAAAAATCTGAATTCTTCTAGAGTTCCTGATCTTCTGGGGTGCGCTACAGTCTCTCTACCATCGACACTCCAAAGTCT
+
A@DC?C<65<<C;;6;?CBBBCBBB@:99A@B>B;:;:&5:.5.5::@BCC?AB;;;54.484313-3:;ABBEBB?BBBBB1?>178@A9AA@?;?>@9::3739;;718==<@=881698196;;=88///)/8866.:://-76--.578775.7571599/;2:;?A@??>>188666(54<8=>DCCC';<;;;4;----,5--/9'....$.56673949:6:9855..(..3:36//(-----&-..776876788888>;<>;??????AA?=779.7--,
@ATNG8:03926:04904
GATGGTAGCTATACGTATATCTATGTACTCATTCGTTTCGGAAGAGACAGGTACGTTAATAGTTAACAGCGTACTTCTTTTTCTTGCTTTCGTGGTATTCTTGCTAGTTACACTAGCCATCCTTACTGCGCTTCGATTGTGTGCGTACTGCTGCAATATTGTTAACGTGAGTCTTGTAAAACCTTCTTTTTACGTTTACTCTCGTGTTAAAAATCTGAATTCTTCTAGAGTTCCTGATCTTCTGGGTGTATCAGCGAGTATCTACCATCGACACTCCAAAGTCT
+
??@CACBBBCCCCCCBGDDDCCCABACCCB@@?@BBF>BC?B?BABCCCC<@@CCC?A?BBAA<A>BBBAA??AC?CBBBB1AA>AAAA;AAAB>B@@=?B599?C@A>ABCC>==D<@>@9=.57<<=>>?=BAAA<>>>@@>>>>AAAAAA@@:;=><@A<@<@@?>=>@??:?>>>>5>=A8<<<;;+<<::;1976///::9=<@@@A.>>>>@;?;::5;A=>=>=8=;???===/--==4333<<;86::>>@@A@@@@<=;::?>>>:>9==2///:
@ATNG8:03933:04914
GATGGTAGTATCTGCACACTCTGTCCAGAAGATCAGGAACTCTAGAAGAATTCAGATTTTAACACGAGAGTAAACGTAAAAAGAAGGTTTTACAAGACTCACGTTAACAATATTGCAGCAGTACGCACACAATCGAAGCGCAGTAAGGATGGCTAGTGTAACTAGCAAGAATACCACGAAAGCAAGAAAAAGAAGTACGCTATTAACTATTAACGTACCTGTCTCTTCCGAAACGAATGAGTACACATCGTCGTGTCGTGCTACCATCGACACTCCAAAGTCT
+
::=>055=@;;CEFAABCCBAACED@CCC;;;CA;;6;=ACCBBBB?BB=?9<@>9989(3<=::00/96///)0;:9944$5=49.555&///)///77;<6646:<>9=BC@CBBAAAACCCCCBBCBB?BBBB>@?AB:::B?B?B;;8:@ACBBBC?BBBAAB>??:9934:;999233206699;+9;7<=<>@AA?A:>:=<==8=9=?AAB@CA:99AB?B6;?A;CBC=@@CBBBC???A:::A???988@=<;?@<@BBA999===8==5A>::
@ATNG8:03938:04886
GATGGTAGTGATACAGATCAGACACCAGAAGATCAGGAACTCTAGAAGAATTCAGATTTTTAACACGAGAGTAAACGTAAAAAGAAGGTTTTACAAGACTCACGTTAACAATATTGCAGCAGTACGCACACAATCGAAGCGCAGTAAGGATGGCTAGTGTAACTAGCAAGAATACCACGAAAGCAAGAAAAAAGAAGTACGCTATTAACTATTAACGTACCTGTCTCTTCCAAACGAATGAGTACGATGAGATCTCGTGTGCTACCATCGACACTCCAAAGTCT
+
@CCE@BBCBCCDDCCCCCCCDCC:;79BB?CCDA998;?AABBCCD?BB?A?BBBBBBBB3B=ABCBBBBBBBC>??@BBBB2BC@D@CCC;CDD@ABBCBAB::;;@DM@CCC?CCCBCBCCCCDDBBBCC?BBBB=??@???AA=B?B@@>@CBBBBCG@BBBAAB?BD@@>?999ABA=A@@;>::::;':A==868@@@@@<@;@ABA8;7:@B;;8;B@@ACA?B@CB>BBC?AABFBBBBBBBC>>>?===@??AA>>><@A?@???>>>5;:/=:99
@ATNG8:03938:04894
GATGGTAGTGTGTCTCTGAGAGTAGTACTCATTCGTTTCGGAAGAGACAGGTACGTTAATAGTTAATAGCGTACTTCTTTTTCTTGCTTTCGTGGTATTCTTGCTAGTTACACTAGCCATCCTTACTGCGCTTCGATTGTGTGCGTACTGCTGCAATATTGTTAACGTGAGTCTTGTAAAACCTTCTTTTTACGTTTACTCTCGTGTTAAAAATCTGAATTCTTCTAGAGTTCCTGATCTTCTGGGTGTATCAGCGAGTATCTACCATCGACACTCCAAAGTCT
+
<<=>@D<<@@@A;>;;ABA@@AABBDCCCBBA?ACCE@BA?B@CCCDDBC?ABB::8;@DCHC@C@CCBECCCCB@BBGEE1BB@BBCD>AD;;9<CC?CD@AAACCFACCCCCCBB@CBB?B?BCCDCCCC?CBBB?CCBBCBBBCCCBBBBCD@DBB?BB?B>A@BECDCCC@BCBBB;B?C>BBBBB0BCBEC>CBAADCBBBB@BCDD5CBBCC@C@CD@CCCCC@@>@@CBABAA?ABCD=CBBBBBBB@@ADDCCECBB@BBBBCBBBBB@DC>BBBA
@ATNG8:03940:04893
GATGGTAGCACGAGTCACTCATATCCAGAAGATCAGGAACTCTAGAAGAATTCAGATTTTTAACATCGAGAGTAAACGTAAAAAGAAGGTTTTACAAGACTCACGTTAACAATATTGCAGCAGTACGCACACAATCGAAGCGCAGTAAGGATGGCTAGTGTAACTAGCAAGAATACCACGAAAGCAAGAAAAAGAAGTACGCTATTAACTATTAACGTACCTGTCTCTTCCGAAACGAATGAGTACGATGAGATCTCGTGTGCTACCATCGACACTCCAAAGTCT
+
55>>;@CDCACBABBBCCCCCCBCCAECF@BBCIAB?B@CDE;<;D@CC@D@;::??CBC2C?A998?>;;<777)7</////$//(/4::;/::=8=BBBAAB??;??>>;>??=A@@@DCCCCBBCCCCCC?DBBB>@@AA@@@B>B@CBB?AAACBBBA>ABBBAA>BC@==><>>CAA6<;:487777+8A<A877AAACA:>:>ABB7;7:AB@@>@CA@ABB?B?CDD>F??=@CBCCCBAAABB@?==;::>><==>>>;>@>=;;;:::188):::9
@ATNG8:03941:04908
GATGGTAGGAGACACGTCGCACACGTACTCATTCGTTTCGGAAGAGACAGGTACGTTAATAGTTAATAGCGTACTTCTTTTTCTTGCTTTCGTGGTATTCTTGCTAGTTACACTAGCCATCCTTACTGCGCTTCGATTGTGTGCGTACTGCTGCAATATTGTTAACGTGAGTCTTGTAAAACCTTCTTTTTACGTTTACTCTCGTGTTAAAAATCTGAATTCTTCTAGAGTTCCTGATCTTCTGGGCTGCGCTGATATGCGCTACCATCGACACTCCAAAGTCT
+
::<=?BBC@CDABBCCDBBBCCDCBBCGCBAA?ACBL>CC@D?;<<CCCC?CCCCC@B?AABB?A?CBCCBA@=?5=<=<=.==8>::926?>?;@??:?A=@@AAAA>ABBBAAAC:A@@=A<???=>>>>=BAA><ABB????@AAAAA@???=;;;=@@=@<@AAA??AAD;>>>@@3@;><>@AAA/AAAAA8??@???AA?A9@>>>/?;==A>D<@@;@@@@:::=A<AAAAAA487>>19///9999AAAAAAA@@=>:>?@@BAAAAA7992:<<<
@ATNG8:03941:04918
GATGGTAGACACGTGTGCTCTCTCGTACTCATTCGTTTCGGAAGAGACAGGTACGTTAATAGTTAATAGCGTACTTCTTTTTCTTGCTTTCGTGGTATTTCTTTGCTTAGTTACACTAGCCATCCTTACTGCGCTTCGATTGTGTGCGTACTGCTGCAATATTGTTAACGTGAGTCTTGTAAAACCTTCTTTTTACGTTTACTCTCGTGTTAAAAATCTTGAATTCTTCTAGAGTTCCTGATCTTCTGGTATGACTAGTGTACTACTACCATCGACACTCCAAAGTCT
+
/7//)/7@ABB;;6=655<=555<===>>966:CCCD?DC?C@CA@@=>=17388828498984:28/0/>///;8:?;;;+784889917@BC584<;1333(3883997/5555777=622249389::7555.59::3:<9<<>?>===AA:::91977:?>9@<;<;?999;:8<<=<=1<4<788888(8==>@:@@>>=A@A@B9====+=;:7;B=B=AA<A@@>>>@<A=@@@><<8=??<@@@@>>>>>>AAAAA@<::::=<===>B@A@=@@9===?
@ATNG8:03942:04905
GATGTAGCGCACACATAGATACAGTACTCATTCGTTTCGGAAGAGACTGGTACGTTAATAGTTAATAGCGTACTTCTTTTTCTTGCTTTCGTGGTATTCTTGCTAGTTACACTAGCCATCCTTACTGCGCTTCGATTGTGTGCGTACTGCTGCTATATTGTTAACGTGAGTCTTGTAAAACCTTCTTTTTACGTTTACTCTCGTGTTAAAAATCTGAATTCTTCTAGAGTTCTGATCTTCTGGTGAGCGTGCATATATCTACCATCGACACTCCAAAGTCT
+
;;BBCCCBBBCCCBBBEBBBB?@@BBBCECD?BCCC>BBAG@BBCDCCC@CBC@@=@?BCBCAE?B@@A@BBBB=@AAAA,=A9B@BB=CCAA?ACI@EC?A@ABCCACBBBCECC@BCB?B?BBBB;;;BACDDD@CCBBBBBBBABCCAAAC@@??9@><@?::;CBBBAA>BCLII;D@B@BBBBB1A@BBB8;;@@ABFCCB@BFCC3B;;;BAE@CC@BBBCC;;:;AAAB@@=@AB<ABCB;;;BBBC@A<<;BCE?B<;:BBAABB@BD?CA@@
@ATNG8:03945:04929
GATGGTAGCTATACGTATATCTATGTACTCATTCGTTTCTGAAGAGACAGGTACGTTAATAGTTAATAGCGTAACTTCTTTTTCTTTGCTTTCGTGGTATTCTTGCTGTTACACTAGCCATCCTTACTGCGCTTCGATTGTGTGCGTACTGCTGCAATATTGTTAATGTGAGTCTTGTAAAACCTTCTTTTTACGTTTACTCTCGTGTTAAAAATCTGAATTCTTCTAGAGTTCCTGATCTTCTGGTATGACTAGTGTACTACTACCATCGACACTCCAAAGTCT
+
BCCC@CCBBCBCCAAACCBBBD;;;944559@:@CCC?BBBC@AA@BBCD?@@@:9288?@?A7?<?@>??99,7<5<>=>=.9=@9ABBC;AACC@CAA??@?B@@AB<@@BAAA@@=@BB6:8:AAB???@=???B?CBBAA@BBDBBBBBEFD@AAAABB@C?ABABAAB@@=@CCCC9C?B8:0=<<'00<8<(0/6677;<<<8ACCC+87739,7188/7@@@BBB?C>BBB??A557=::;;==BBBBCCDCBBABBAA>ABBAAA@@??<?B>B?@?
@ATNG8:03950:04893
GATGGTAGTAGTACACTAGTCATACCAGAAGATCAGGAACTCTAGAAGAATTCAGATTTTTAACACGAGAGTAAACGTAAAAAGAAGGTTTTACAAGACTCACGTTAACAATATTGCAGCAGTACGCACACAATCGAAGCGCAGTAAGGATGGCTAGTGTAACTAGCAAGAATACCACGAAAGCAAGAAAAAAGAAGTACGCTATTAACTATTAACGTACCTGTCTCTTCCGAAACGAATTAGTACGAGAGAGCACACGTGTCTACCATCGACACTCCAAAGTCT
+
<<<<?BAA=;<<@>>@@@=<<966@8@;;5;;;;?B=A:;;=666<7;:9<7;;534;::'>9>>::<::;333(3345555$5=8><>>>2>@>DCDAAACBCE@C@FD@@?@<?AAABCECCCCCCCCCD@AABB<??BBBA@@9@<@@@<?BABACCC?BBBC9739B;::9799BBA9=880888887%7715625??A?@:=7:9=>8=:=>B??<?AAAABC@D?BBB>CBB?B?AAABBCCBB@@?BBCBB>;::::=>:>>>>???>>>=BD:@;;;
@ATNG8:03962:04924
GATGGTAGTGATACAGATCAGACACCAGAAGATCAGGAACTCTAGAAGAATTCAGATTTTTAACACGAGAGTAAACGTAAAAAGAAGGTTTTACAAGACTCACGTTAACAATATTGCAGCAGTACGCACACAATCGAAGCGCAGTAAGGATGGCTAGTGTAACTAGCAAGAATACCACGAAAGCAAGAAAAAAGAAGTACGCTATTAACTATTAACGTACCTGTCTCTTCCGAAACGAATGAGTACAGAGAGTACGATATGTCTACCATCGACACTCCAAAGTCT
+
/:77;9:<A>=====??>>@@CB>B966>7:??:::5:59;8///:6996;533333333$318;<:<@BBCBD;@>:9999'49.58>?@2DCC@CCCCDCCCC@B@CC@CCD=@@BBCCCCCDECCBBAB@CCBB<@?BAAABB?B?B@@>@CCCCDBB?AAAB@@;@A=???<?>9::,7<<9988898%8;7:878A@@@@;>;>>FB:=:=@@@@?ABBABBB?B@CBC>BBB?BBBBBDCBBBBBABBBCCBB>>>??=<9<><<:;:>>A;AA<A???
@ATNG8:03968:04891
GATGGTAGCAACGAGATCTATCGTACTCATTCGTTTCGGAAGAGACGGGTACGTTAATAGTTAATAGCGTACTTCTTTTTCTTGCTTTCGTGGTATTCTTGCTAGTTACACTAGCCATCCTTACTGCGCTTCGATTGTGTCCGTACTGCTGCAATATTGTTAACGTGAGTCTTGTAAAACCTTCTTTTTACGTTTACTCTCGTGTTAAAAATCTGAATTCTTCTAGAGTTCCTGATCTTCTGGGTCTCTCTCTCACGCACTACCATCGATTCCGGATATCT
+
ECCC@BC=BD?B966>@B@BCBA@@AACCB?BAAA<AC?CACCACBBE?CB?@@>A>BDCB@C@CBBBBCCBB9;;<<;*;B>A:<;)9ACCAEFHAGC:;;@CBB?CBBBBBBBACBB?B?BA>??BAB?AAAA;??ABB?B@@@BAABBBC?AAA>??;?=AABBC??@@=??CCC9A49599AAB3BBBAA8>>>?A999AA::;::+7775=4:39=8>>?><>>;?<AA@>@@<>@A?7===>>>===>>>>>??66648///6;6;161;:;;;:
@ATNG8:03968:04902
GATGGTAGTGTGTCTCTGAGAGTAGTACTCATTCGTTTCGGAAGAGACAGGTACGTTAATAGTTAATAGCGTACTTCTTTTTCTTGCTTTCGTGGTATTCTTGCTAGTTACACTAGCCATCCTTACTGCGCTTCGATTGTGTGCGTACTGCTGCAATATTGTTAACGTGAGTCTTGTAAAACCTTCTTTTTACGTTTACTCTCGTGTTAAAAATCTGAATTCTTCTAGAGTTCCTGATCTTCTGGGTCTCTCTCTCACGCACTACCATCGACACTCCAAAGTCT
+
55>><>CCDDCCBBBCBBACCC@@@DBBBCCC@BBBC=BB?B@CCCBCCC@CDCAA>A?BB@@>AACCCCCCCCC@BBDDD3CC?AADD@DBAA?ACB>BC<@?@AAB?BBBECCBB@CCC@B?BCDDCCBC?CCCC@CBBBBBDCCBBCBBBBA@A@@>AFAD@CBBCDCBBB>A;;;;.;>A=;<<<<*;BBBD9<<CGHDCCDC5;;;;*;;;;F?B?BC@BCBCB@@>@?AEAB@@9@=@A8A@;;;ABBCBBCCCCCCCC?C@CABABBBC@CD>B@@?
@ATNG8:03920:04940
GATGGTAGGCGAGAGTGAGACGCAGTACTCATTCGTTTCGGAAGAGACAGGTACGTTAATAGTTAATAGCGTACTTCTTTTTCTTGCTTTCGTGGTATTCTTGCTAGTTACACTAGCCATCCTTACTGCGCTTCGATTGTGTGCGTACTGCTGCAATATTGTTAACGTGAGTCTTGTAAAACCTTCTTTTTACGTTTACTCTCGTGTTAAAAATCTGAATTCTTCTAGAGTTCCTGATCTTCTGGGTGCGCTACAGTCTCTCTACCATCGACACTCCAAAGTCT
+
:;BD<DBB?BBBBBDCCCCCABACCCCCCCBB?@??>:@B?B?BBBBCBB?ABBBB?A;???@?C=B@A@@@@CA???ACC1?@<@BBB<?BAB=ABB=BC<==>BBB?B@@A@AA>9==A;A;<<<??===;AA>>9@;99>>>>@BA@@???A=>@>=@@<@9>=>>?@?==8>>???3?;?;>>===/>?;;>0666///::;>;>@@@/@A@AA<@<@@=@??@?>>:>;???===<??AA:>==A>>>AA===A@@@AAD=A==>=??@>969=4;666
@ATNG8:03920:04944
GATGGTAGATATATGCACGCTCTACCAGAAGATCAGGAACTCTAGAAGAATTCAGATTTTTAACACGAGAGTAAACGTAAAAAGAAGGTTTTACAAGACTCACGTTAACAATATTGCAGCAGTACGCACACAATCGAAGCGCAGTAAGGATGGCTAGTGTAACTAGCAAGAATACCACGAAAGCAAGAAAAAAGAAGTACGCTATTAACTATTAACGTACCTGTCTCTTCCGAAACGAATGAGTACTACTCTCAGAGACACACTACCATCGACACTCCAAAGTCT
+
9;<;>A=<CDFDCCB?A=CBBBB>>;566;696BBA<@<?;;884;688486888=9>=>.=8@=;>=>@@ABA9@>?????,?@=@?CCE<CCH=;<;A@BA::79<@@>BBC@CCCCDCBCCCCCCDCBB?AA;;7;A@@AAAB?A?B;;6;CAAAACC?BBAACC?CB?A??:?@=<?8;<<8756676%6=99:8>A>???=@;??A@7;5:<A;;6;D@@ABB@C?BBB=BBB@BBBAAAAABBBBBBCBAA=BB=>=???<AA@@:9856=8?A:CAB:
@ATNG8:03926:04961
GATGGTAGAGTACAGTGTAGTAGACCAGAAGATTAGGAACTCTAGAAGAATTCAGATTTTTAACACGAGAGTAAACGTAAAAAGAAGGTTTTACAAGACTCACGTTAACAATATTGCAGCAGTACGCACACGATCGAAGCGCAGTAAGGATGGCTAGTGTAACTAGCAAGAATACCACGAAAGCAAGAAAAAGAAGTACGCTATTAACTATTAACGTACCTGTCTCTTCCGAAACGAATGAGTACTACTCTCAGAGACACACTACCATCGACACTCCAAAGTCT
+
<<AA@BBBCCCBBBCCCCCEECCA@?@CC?BAA?@@;@>;;:AA@@=@B>A=AA@@@>>>):39>@=>@@BBBB8:::>::<';:5:8;@>5@000/=999==:;4;98/)///)/:99=6:;@???>>>A???AAA=?@?::;>?:>;>===B=>>?B=>:>????@:>=5;;>5;;776.6//(/8889+893887>:99>>;?;?@>>;><>888;5;===>>?8=5<@@8@BD79/66......78555::::=::?;?>@<@A@???>;;;=BD8==89
@ATNG8:03930:04931
GATGGTAGGTGCCATGAGTGTATCCAGAAGATCAGGAACTCTAGAAGAATTCAGATTTTAACACGAGAGTAAACGTAAAAGAAGGTTTACAAGATCTCACGTTAACAATATTTGCAGCAGCACGCACACAATCGAAGCGCAGTAAAGGATGGCTAGTGTAACTAGCAAGAATACCACGAAAGCAAGAAAAGAAGTACGCTATTAACTATTAACGTACCTGTCTCTTCCGAAACGAATGAGTACAGAGAGTACGATATGTCTACCATCGACACTCCAAAGTCT
+
>>CC@DB=8@:;066<;;;??==B:=CB?BCAA;;47:=;;?=<>;<;3:19=999>>*827;778777333(3663;;+33(/(.3'.-726...55565548277(---2'-,2----....35867748:=@9=====>888-8:>>B=@>>>DBBB;=>>A??<?A<@@A188;;;3;>=:8888)8:1:<==;;;AA=A;@@@A=B<>>>::7:AAA=>>;>;?EC;=8718==<;;;=>>??ADDDDBB>===>=AC<:::DDD@<<<=CD:AA@@
@ATNG8:03932:04969
GATGGTAGATATATGCACGCTCTACCAGAAGATCAGGAACTCTAGAAGAATTCAGATTTTTAACACGAGAGTAAACGTAAAAAGAAGGTTTTACAAGACTCACGTTAACAATATTGCAGCAGTACGCACACAATCGAAGCGCAGTAAGGATGGCTAGTGTAACTAGCAAGAATACCACGAAAGCAAGAAAAAGAAGTACGCTATTAACTATTAACGTACCTGTCTCTTCCGAAACGAATGAGTAACATCGTCGTGTCGTGCTACCATCGACACTCCAATGTCT
+
CBCC@DDD?@ACCCCCCCCDDBB@@;:>A<@BBCCC@B@CBB???C?CC?B?BBBBBDDD3B>AADCCBBBBBF>@@:::::):?;A>BBB<BDB@;<<BABAAB>A?@@=ADC?BACBCBCCBCBCCCBCB?BC@@>@CCBBBBB?B?B;;;<CCCBCBB?BCCCBB?AA>???;??ABA;A::5:CCCE3BB@@;;;@B@@@7;7;@?B7;8;DBBB?BCAA@A@<?>ABC?DCC?CBAA:949@@@AA9:9B=@@>?@>>>=@@B?@@AA;;6;:;;888
@ATNG8:03937:04952
GATGGTAGCTCGCTGATGATATCTCCAGAAGATCAGGAACTCTAGAAGAATTCAGATTTTTAACACGAGAGTAAACGTAAAAAGAAGGTTTTACAAGACTCACGTTAACAATATTGCAGCAGTACGCACACAATCGAAGCGCAGTAAGGATGGCTAGTGTAACTAGCAATAATACCACGAAAGCAAGAAAAAGAAGTACGCTATTAACTATTAACGTACCTGTCTCTTCCGAAACGAATGAGTACACACTCTCATATGACACTACCATCGACACTCCAAAGTCT
+
;:::255;;455555559566>>C@<@?C>ABBBBB>AACCCA@??=?A?B=AA???@@@2@;>?BBBBBCCCC?98;BCCC5BB@B@CLE;CCB@BBCEBBBCDAD?BC?AAB>AACCDCBCBCDDBBA@@=@AAC@BBABDBBB>B>A;;6;CCBCCCD?CDCC??>?C=@@C99:A@@5:984:::::*9=9::;?@@@@@;?<AAAC=D=CBC;;8;@@AADB@E<??C>CAB>ACBBBCBBBBB?BAAAABA?999ABBB?BBBBCBBB=507=.=>><
@ATNG8:03940:04967
GATGATATATGCACGCTCTACCAGAAGATCAGGAACTCTAGAAGAATTCAGATTTTTAACACGAGAGTAAACGTAAAAAGAAGGTTTTACAAGACTCACGTTAACAATATTGCAGCAGTACGCACACAATCGAAGCGCAGTAAGGATGGCTAGTGTAACTAGCAATAATACCACGAAAGCAAGAAAAAGAAGTACGCTATTAACTATTAACGTACCTGTCTCTTCCGAAACGAATGAGTACGAGAGAGCACACGTGTGCTACCATCGACACTCCAAAGTCT
+
BC9;5@:9995999;=<>=BC@BCB;::BC;;4:49;9??;B:BC>@=>??;9:::)9288>>=9=:337*7;>====,9949.555&555.5;=<9;:55058<<7<<<=AA::;@999@@@@CA@@<?;;;:=988877;6=6>9505<;9>:;B?888<<<<>=:><;1;8333(737/7899:+7>5::77798662638966,2+2849565==<<<=9=6::;18886<?ABBCBBBBB@88:CBE@@;;;>>?AA=A===@@BDBB<AA:A>>=
@ATNG8:03942:04959
GATGGTAGATATATGCACGCTCTACCAGAAGATCAGGAACTCTAGAAGAATTCAGATTTTTAACACGAGAGTAAACGTAAAAAGAAGGTTTTACAAGACTCACGTTAACAATATTGCAGCAGTACGCACACAATCGAAGCGCAGTAAGGATGGCTAGTGTAACTAGCAAGAATACCACGAAAGCAAGAAAAAGAAGTACGCTATTAACTATTAACGTACCTGTCTCTTCCGAAACGAATGAGTACACATCGTCGTGTCGTGCTACCATCGACACTCCAAAGTCT
+
A<AA@BBB@@BBBBBBBECBBBBBA?BCB@BBBB;:8:=@ACBABA?CBAE>@????AAA2B?ABBBCBBBBBC;A8;;>??,?A;?2::;*;BB?CGCBBB@00-0;>>;?@C?BBBCDBBBBDCCCBBCD?BBCC@CBAABAAC5:6;?@;@BAAABBC@BBBAAA?BB@?@?@FBBBB299=9=<=<=+;=8=:;;BBDBA<@====@:=8<AC@@>@AAABBB@C=?@F>CBB?BAAACBBBBBBA?=:::@::::?=@9:4:?AA:::@AB=AA:DAA=
@ATNG8:03948:04946
GATGGTAGTGTCATATGAGAGTGTGTACTCATTCGTTTCGGAAGAGACAGGTACGTTAATAGTTAATAGCGTACTTCTTTTTCTTGCTTTCGTGGTATTCTTGCTAGTTACACTAGCCATCCTTACTGCGCTTCGATTGTGTGCGTACTGCTGCAATATTGTTAACGTGAGTCTTGTAAAACCTTCTTTTTACGTTTACTCTCGTGTTAAAAATCTGAATTCTTCTAGAGTTCCTGATCTTCTGGTCTACTACACTGTACTCTACCATCGACACTCCAAAGTCT
+
CDEE@AB=CCBBB>CABBBBCBCCBBCBCC:;<;CCE?DE?B@BBBCCCC@CDBBB?B?ABA?;@=@CCCBBBBB=BBBBB3AA?A?EH?EDCB@BCC?CC;;;BCDC@CCDDCCCC@BBB@C@CCCCCBBB@CBCC@CCCCEBA@ADBBCCBBB@CCC@BC@B?AACCCCCCB@BCCED;B@B=AABBC3BBBCD>CAAACCCCBB?CBCB5BHEGGAC?BC@CBCBBBB?B?ABBBBB;;:DAAAACBCCCCCCCCCCCCCBB>BBAACCCCBB?BD>DB??
@ATNG8:03955:04943
GATGGTAGTATAGAGCTCTACATAGTACTCATTCGTTTCGGAAGAGACAGGTACGTTAATAGTTAATAGCGTACTTCTTTTTCTTGCTTTCGTGGTATTCTTGCTAGTTACACTAGTCATCCTTACTGCGCTTCGATTGTGTGCGTACTGCTGCAATATTGTTAACGTGAGTCTTGTAAAACCTTCTTTTTACGTTTACTCTCGTGTTAAAAATCTGAATTCTTCTAGAGTTCCTGATCTTCTGGCGCTCTGTCACGTCTGCTACCATCGACACTCCAAAGTCT
+
556=:>B><<<;;5;;;999<<566=<<<<<<;A?@?9<=:@495=====9:::?:6;>=AA:7=7888===<:>4;;778)574:>>>9>DBB?AAA@BB?:;99796;:777666668?8=657657555+5222+2267667888877;;//,0>>;CC:;:;CEBCCEIIAE;;<;.<>F@CCCBB5BBCDD9;;ABBBCCCC6;;;:):>@@@?A?CCACCBBCBC?B9;:GBBB?BACABD@;;;;AAC@@@0000.8:*000;9668::59=3;::<
@ATNG8:03956:04950
GATGGTAGGCGACATACATACGCGCCAGAAGATCAGGAACTCTAGAAGAATTCAGATTTTTAACACGAGAGTAAACGTAAAAAGAAGGTTTTACAAGACTCACGTTAACAATATTGCAGCAGTACGCACTCAATCGAAGCGCAGTAAGGGTGGCTAGTGTAACTAGCAAGAATACCACGAAAGCAAGAAAAAGAAGTACGCTATTAACTATTAACGTACCTGTCTCTTCCGAAACGAATGAGTACGAGAGTCAGAGCAGAGCTACCATCGACACTCCTAAGTCT
+
;<<C@CCB@BBB=CB?CCCCAABBC@CAB?ACCC@A>@@BBBBBCDACC?D?BBCBBBBB5BAGDDED@@ACCB:@?;;;;;*;B>C5;<<6;AA=ADDCEEC@?:<:9729@A=ABBCAB@EDDCBCCCBC@CCCC@B:;:AAAA=@@600,00@@009A<A@>@@A=??;?@A?AD??=5<8939<=<<,<?;?@<=<=BBB@C@BBCC>A>AAA@?=@ABCCCC@C????8?;;6:AAABCBBBABABBBBBCCCCBBBBBB?BBBCAAAB?>;;;5;;;;
@ATNG8:03958:04953
GATGGTAGCGCATATCAGCGCAGCCCAGAAGATCAGGAACTCTAGAAGAATTCAGATTTTTAACACGAGAGTAAACGTAAAAAGAAGGTTTTACAAGACTCACGTTAACAATATTGCAGCAGTACGCATACAATCGAAGCGCAGTAAGGATGGCTAGTGTAACTAGCAAGAATACCACGAAAGCAAGAAAAAGAAGTACGCTATTAACTATTAACGTACCTGTCTCTTCCGAAACGAATGAGTACGATGAGAGAGCTCTCTCTACCATCGACACTCCAAAGTCT
+
<;<<8555;<@B@CCCCB@AABBCC>GGCAEDECBB=@7;:?@@?B?BB@C@BBBCCBCC5B?BCCCCCCCCCC;@@;;;;;'9925.555&5<<.66==@@=AB>A?AA?BBB?CBBBCBBBCDBCCCCCC@C9:9?B:;;CB@@=B?BBA>BCBBBCDBAFCBA??<@?:=@@9?=@@>6000)00000(/>;;8<???78:;@;==<<9=8=>B@@<ACABA;;5;99;;07;;6=A887BBAACCA998@@AA@=<888;;9=888;:;:=>8<<6<::6
@ATNG8:03958:04973
GATGGTAGCACGAGTCACTCATATCCAGAAGATCAGGAACTCTAGAAGAATTCAGATTTTTAACACGAGAGTAAACGTAAAAAGAAGGTTTTACAAGACTCACGTTTAACAATATTGCAGCAGTACGCACACAATCGAAGCGCAGTAAGGATGGCTAGTGTAACTAGCAAGAATACCACGAAAGCAAGAAAAAGAAGTACGCTATTAACTATTAACGTACCTGTCTCTTCCGAAACGAATGAGTACGATGAGTTCTCGTGTGCTACCATCGACACTCCAAAGTCT
+
55==:>BBB@A@;BCCAAA@?AB;;26BB?B@AB::7;>BAB??;B:BD?B?ABACCCCC3C?AABBCBBBBBB=A@A>===,9:258@CD;CCFACCCCBCB:;;,;>CB@CBC@BB??ACHCCCBBBDDBB@BACD<@?AACCCC>A>A::7;CAAADAA>AAABCC?BB=>>?>@AAAA:?;;899:::+7;6<:;;??DDD=C8=>BC<>;>>B;;6;BA???B?B@CCC>BBB@BBAAABBCBBFB>A>A>>>?@9;<>9:5::;;@@@====BC:B888
@ATNG8:03959:04947
GATGGTAGCTCGCTGATGATATCTCCAGAAGATCAGGAACTCTAGAAGAATTCAGATTTTTAACACGAGAGTAAACGTAAAAAGAAGGTTTTACAAGACTCACGTTAACAATATTGCAGCAGTACGCACACAATCGAAGCGCAGTAAGGATGGCTAGTGTAACTAGCAAGAATACCACGAAAGCAAGAAAAAGGAGTACGCTATTAACTATTATCGTACCTGTCTCTTCCGAAACGAATGAGTACGAGAGAGCACACGTGTCTACCATCGACACTCCAAAGTCT
+
CDCC?CCDCCCBCCCCDDBBCCCDC@CCC?CCCB9989@CCCBBBB?BD>A>BBB?@@@A2@@CCCACBBBAA=8=?:;;;;*;@=@499:*9@A>CA@BCCCBA?A?AC@CCD?CBABCCCDCBBBCCDBB?AAAD@BBBBBBBB@B@BBB?BBBCCCCC?AABCBB?BB?BAA>BAEEE>B==9;::9:+:6==:::B@@??<=;>A@@<@D?==6615<:<<>==B;>>>9>>A;?===>AA??@AAAAAA>>888C>==@@>B;;;@>;:6:9@@6=//-
@ATNG8:03961:04946
GATGGTAGCGAGCGAGTGTGTATACCAGAAGATCAGGAACTCTAGAAGAATTCAGATTTTTAACACGAGAGTAAACGTAAAAAGAAGGTTTTACAAGACTCACGTTAACAATATTGCAGCAGTACGCACACAATCGAAGCGCAGTAAGGATGGCTAGCGTAACTAGCAAGAATACCACGAAAGCAAGAAAAAGAAGTACGCTATTAACTATTAACGTACCTGTCTCTTCCGAAACGAATGAGTACCTCTCAGACGCTCGTCCTACCATCGACACTCCAAAGTCT
+
55<=9=CCCCCBBBBBBBCDDDDBB?BCC@CCCB:;8;?AACBCCC?BB>@=??A@A@AB0@?CCGCCBBBCCC;@A;;;;;';@9=5;9:&9A>:@CCDCCBBB>A?BB@BBC?CAAACCBBBCCDBBBBB@DCBB@CCCCCCBB@C@B999;DCCCCDE@DCA@AA?AA>BBB<>>CCC>B9878CDCC2CD?B988CCDBA9<9>AAA7:79@CBA>BBAA@DD@C@CDD<BBB?BCCCCCC?@??BBBBBBBBBBCA:>76/59:<;??AAA<AA:?:;:
@ATNG8:03961:04968
GATGGTAGGTGCACATGAGTGTATCCAGAAGATCAGGAACTCTAGAAGAATTCAGATTTTTAACACGAGAGTAAACGTAAAAAGAAGGTTTTACAAGACTCACGTTAACAATATTGCAGCAGTACGCACACAATCGAAGCGCAGTAAGGATGGCTAGTGTAACTAGCAAGAATACCACGAAAGCAAGAAAAAAGAAGTACGCTATTAACTATTAACGTACCTGTCTCTTCCGAAACGAATGAGTACGATGAGAGAGCTCTCTCTACCATCGACACTCCAAAGTCT
+
DEBC?BBB@BBBCCBCDCCCCCCCC=ABD?C@@@CC@C@BBCBBBB?BC?C@CBCBBDED3D>BBCCCDCCCCD=BB9::9:.:D@D@BBB:CCC@BBBBBBB9879?CC?BAA>ABBBCCCCCCCBBCCCC@CCCC?BBBCBAAA9>:>996:CCCBDCB@@AABBB@CC@AA@289999+:?@;::999:%:@;986;@AAAB:=:=?@>6:5:?CBA>AB@@@BB?A@CEE>CA@=ABCAAABBBBBBBBCBBBAA@<<<;:<8<==>=>=AAA<AA9@888
@ATNG8:03964:04949
GATTAGTCATATCGTACTCTCTGTACTCATTCGTTTCGGAAGAGACAGGTACGTTAATAGTTAATAGCGTACTTCTTTTCTTGCTTCGTGGTATTTTTGCTAGTTACACTAGCCATCCTTACTGCGCTTCGATTGTGTGCGTACTGCTGCAATATTGTTAACGTGAGTCTTGTAAAACCTTCTTTTTACGTTTACTCTCGTGTTAAAAATCTGAATTCTTCTAGAGTTCCTGATCTTCTGGATACACTCATGTGCACCTACCATCGACACTCCAAAGTCT
+
@<A8<BA@;C>>>AABBB@B>>555:99>@;@A@A<@B?C@ECD:::?=AA@@<7B>BBBB@B=>?BBBBA@>;0///(..(.33.7BAA>>?FGED1/0A877-..886655055:9>;888AE@A@6;;@@59;>;;:>>B;::>???@==;;77;9<49=:55::AB9>=AC=.=3;379999*9=88817677655229+2222$2588:39322,2552=55.519577=>177=6<<<9=;;99656;7550599/5/..766633(..'....
@ATNG8:03921:05022
GATGGTAGCACTACGAGATCTCATCGTACTCATTCGTTTCGGAAGAGACAGGTACGTTAATAGTTAATAGCGTACTTCTTTTTCTTGCTTTCGTGGTTATTCTTGCTAGTTACACTAGCCATACCTTACTGCGCTTCGATTGTGTGCGTACTGCTGCAATATTGTTAACGTGAGTCTTGATAAAACCTTCTTTTTACGTTTAACTCTCGTGTTAAAATACTGAATTCTTACTAGAGTTCCTGATCTTCTGGCGCTCTGTACACGTCTGCTACCATCGACACTCC
+
;<=A7?:994555<999?9;969;;<A:66>@G<CC>@7>>8<8;;:=:;:8<=5457:38843-3-39:::3333289<==+4339333(3///)/(/-3550/////838;:98555.5222+2.2.....54,3388)..5755555677.----(--..35(2+255555557....999.804-22666(--669)-)-953335..(.55+...326282--)-5---8;;4=59888884776/53...5555359><<<??8887;;5//778--(
@ATNG8:03924:05023
GATGGTAGTGTCATATGAGAGTGTAGTACTCATTCGTTTCGGAAGAGACAGGTACGTTTAATAGTTAATAGACGTAACTTCTTTTTCTTTGCTTTCGTGGTATTCTTGCTAGTTACACTAGCCATCCTTACTGCGCTTCGATTGTGTGCGTACTGCTGCAATATTGTTAACGTGAGTCTTGTAAAACCTTCTTTTTACGTTTACTCTCGTGTTAAAAATCTGAATTCTTCTAGAGTTCCTGATCTTCTGGTAGAGCGTGCATATATCTACCATCGACACTCCAAAGTCT
+
::::8??0559955555595//////99969//)/755,55050/////775555555)4.4::C20+0<0--8--(-:699;;;+999/889909:993;59259256<BBC@DBCBCCEDACBC@F>@@;;;<;JGCCCCACBBBBAAACCCBCCDCC@BCB?CC@C>@@A;;<DCC@CA@AA3@=@5;;AAA*;;@??8A;;999995;.5555$55595.54><=?@@9:9B6969BAABB?BBC>BBCAAAAAABBBBBB@@@BB?BBAA@@@?;@?AA<A000
@ATNG8:03927:05024
GATTGTAGCGCACACATAGATACAGTACTCATTCGTTTCGGAAGAGACAGGTACGTTAATAGTTAATAGCGTACTTCTTTTTCTTGCTTTCGTGGTATTCTTGCTAGTTACACTAGCCATCCTTACTGCGCTTCGATTGTGTGCGTACTGCTGCAATATTGTTAACGTGAGTCTTGTAAAACCTTCTTTTACGTTTACTCTCGTGTTAAAATCTGAATTCTTCTAGAGTTCCTGATCTTCTGGAGATACACATGATACTCTACCATCGACACTCCAAAGTCT
+
A?B<;;==ACBBBCCCBBFCCCBBAB@AAB@@=@BBD>CC@F@CCCCCBB?BBA;;96:CBBB=@>@BBBB@A@EACDCCC3BB@ECCD>AABB?BDC=CB>;;;BCJICCBBCEDC@CBCAD@CCDC;;;CABBCC@CCBBD;;;BBBBDBBAC?CCDAAA>A>AABBBCDBC@BCCDD;B?B=;;;;.;@@AD>BACCCCBA@@5;;;.;CCA@?@?BB?BCBBBCC;;;;ECDDC@B@A=BAAAAC;;;CCCBACCBBBC@BBBB:::BAB>BA<CC;<
@ATNG8:03932:05016
GATAGCGCGACGAGCGTAGACCCAGAAGATCAGGAACTCTAGAAGAATTCAGATTTTTAACACGAGAGTAAACGTAAAAAGAAGGTTTTACAAGACTCACGTTAACAATATTGCAGCAGTACGCACACAATCGAAGCGCAGTAAGGATGGCTAGTGTAACCAGCAAGAATACCACGAAAGCAAGGAAAAGAAGTACGCTATTAACTATTAACGTACCTGTCTCTTCCGAAACGAATGAGTACGTGTGCGACGTGTCTCCTACCATCGACACTCCAAAGTCT
+
CCBBCBBBBBBCCCEBBDDDDD>CCC?CCCCAA?A?BBBBAAB?AA?A>BBBBBBBB1B@BBBABBCC>=<3;>9:;;;*;A>A>BBB;BCEABBBCCCBA@=@?BB@BCC?BAAACDDCB@BBBBBB@>CCAA;?ABBA@@B=A=A??=?BBBBACC?A8>?AC>BC>CBB?B@@AE>BBA?B@CCB:>@:<>BCBBBBB<><?A??>B>@@BCC<??@@888@B?BBC=CDC?ABBBCABBBB@@@ABAABBBBCD?B>=;99:::::??A<??9?>>=
@ATNG8:03935:04995
GATGGTAGAGTAAGTGTAGTAGACCAGAAGATCAGGAACTCTAGAAGAATTCAGATTTTTAACACTGAGAGTAAACGTAAAAAGAAGGTTTTACAAGACTCACGTTAACAATATTGCAGCAGTACGCACACAATCGAAGCGCAGTAAGGATGGCTAGTGTAACTAGCAAGAATACCACGAAAGCAAGAAAAAGAAGTACGACTATTAACTATTAACGTACCTGTCTCTTCCGAACGAATGAGTACTACTCTCAGAGACACACTACCATCGACACTCCAAAGTCT
+
::=>@BBBBCCD?BBCCDBBAA;;69>A:BBBB??<?>???AA@@>AA=A?BB@??CCC1;8;@00000@?B@?7?>::999'//(.2666+33826655597:?=A<AA<A;;7;;???AA>>>CA@AACB;>>@@<==<;;6//+/7<<@=A888@@@@=@;;;==8=B;>>><>?@A>5=86088888(8<:>>??887B>>:><@888<@:=>>7808==>>>A<@:===BHK68/77------2555789999=;;;77749:ACB?@?>?:>?8==@>
@ATNG8:03935:04999
GATGGTAGCATCATGCTTATCTCATCCAGAAGATCAGGAACTCTAGAAGAATTCAGATTTTTAACACGAGAGTAAACGTTAAAAAGAAGGTTTTACAAGACTCACGTTAACAATATTGCAGCAGTACGCACACAATCGAAGCGCAGTAAGGATGGCTAGTGTAACTAGCAAGAATACCACGAAAGCAAGAAAAAAGAAGTACGCTATTAAACTATTAACGTACCTGTCTCTTCCGAAACGAATGAGTACGATGAGATCTCGTGTGCTACCATCGACACTCCAAAAGTCT
+
?:558=:9555566>>B<=;:<<///69883//-555(/)///799:6//+/6::344;;;):14488===:888.6//)/;;;*//)/2999+9<<8<<<<44444.474405:94:=AABC999BBCCCBBC?CC::89>>=BB=C>C@B@?<>???B??=?CCBA=<60/)///167:990655.222222#29+2558><<<8(//(///..3.35=8808?884882728881///)///>><?<<7798;962252559>;A=5====;77655+222&3=88
@ATNG8:03936:05021
GATGGTAGCGCGACGAGCGTAGACCCAGAAGATCAGGAACTCTAGAAGAATTCAGATTTTTAACACGAGAGTAAACGTAAAAAGAAGGTTTTACAAGACTCACGTTAACAATATTGCAGCAGTACGCACACAATCGAAGCGCAGTAAGGATGGCTAGTGTAACTAGCAAGAATACCACGAAATGCAAGAAAAAAGAAGTACGCTATTAACTATTAACGTACCTGTCTCTTCCGAAACGAATGAGTACGATGAGATCTCGTGTGCTACCATCGACACTCCAAAGTCT
+
;;>C;>A<AA;;9BCC?CCBDB?@@:;@C<@9:9??<@?>>=;;;=9B=9B5=?887CCD3D>@@@@??;;777)7;@9=>>+?@:=9>AA2@@@<;??==9900*/6986;;<8;;;;<969>@>>>>@@@?BABB>???CCCAA>B>@@@=AA???BBC@BABB9:49?9888/0/668(//85059;;;;&68222229977805/566616277>9948888??@=B547A9=7703337<9373<7752222222222755526686669555388.9883
@ATNG8:03947:05026
GATGGTAGCGCATATCAGCGCAGCCCAGAAGATCAGGAACTCTAGAAGAATTCAGATTTTTAACACGAGAGTAAACGTAAAAAGAAGGTTTTACAAGACTCACGTTAACAATATTGCAGCAGTACGCACACAATCGAAGCGCAGTAAGGATGGCTAGTGTAACTAGCAAGAATACCACGAAAGCAAGAAAAAAGAAGTACGCTATTAACTATTAACGTACCTGTCTCTTCCGAAACGAATGAGTACGATGAGAGAGCTCTCTCTACCATCGACACTCCAAAGTCT
+
A<=@?B966><<<>;;:559;BBCC=CMJ@;;;D;;7;=AAAB@@@<??9?9<<?:;;;;*;;?@BCCCCBBBA;AA?@@@@0BB?B?BBC<CECACCECDEC00+0;00+0??6??BBCCCCBCBCDCCFC@@@@B@BBCCAA;:5;=@@@=ABBBBCCD@DC@@@C@FD=@?A=@@><<3;77/888888$9><>977?>?@969<88:A<@<@?CBB=@@@@@BC>A=A@@9?:94:CCBBBBBBAAAADDDBBAA98888=<8<:::>==<<=088)6755
@ATNG8:03954:05023
GATGGTAGATATATGCACGCTCTACCAGAAGATCAGGAACTCTAGAAGAATTCAGATTTTTAACACGAGAGTAAACGTAAAAAGAAGGTTTTACAAGACTCACGTTAACAATATTGCAGCAGTACGCACACAATCGAAGCGCAGTAAGGATGTCTAGTGTAACTAGCAAGAATACCACGAAAGCAAGAAAAAGAAGTACGCTATTAACTATTAACGTACCTGTCTCTTCCGAAACGAATGAGTACTGTATCTATGTGTGCGCTACCATCGACACTCCAAAAGTCT
+
EDCC?BABBCCBBBCCBBBBCCCCF?BBB?BAC@@@>@@BBBAAAB@BB@C@AA@AAAAB2B@CBAACDDDA@@8?A@@@@@0=>9@=BAB7BBC@CBBACDC;:8;@BB?BBE@BBCBCBBCCCDDDCB@@?BBCD<A@BBBBAA>C@CBBDCCBBA???@BBBBCD?9979@@>BBBBB>@??:<<<<<,:<8=BBBBBCBB?C@CDBC?B?:9;@@<@CCCBBB?C?CCC<AAB?CCCCCCBBBBBBBBAABBBCCBB@?>=8==>:;;==<<1888);;;;
@ATNG8:03957:05008
GATTAGTGTGTCTCTGAGAGTAGTACTCATTCGTTTCGGAAGAGACAGGTACGTTAATAGTTAATAGCGTACTTCTTTTTCTTGCTTTCGTGGTATTCTTGCTAGTTACACTAGCCATCCTTACTGCGCTTCGATTGTGTGCGTACTGCTGCAATATTGTTAACGTGAGTCTTGTAAAACCTTCTTTTTACGTTTTACTCTCGTGTTAAAAATCGAATTCTTCTAGAGTTCCTGATCTTCTGGTCTACTACACTGTACTCTACCATCGACACTCCAAAGTCT
+
44:7<A@BBCCC9;;CBCC;;;CCDBBAAA7;98?7?@@C?BBBBBBB>BB=9;AD?CBBA<A<AA@?9@;;;9==>>>+69<A>>>5=9;949>A=<A:9:AA@>AA@<<@@?@;?BB>B?CBB;;:;@<?A@@<AABAABA;;9:994=99.49838829.9:<:<;;;@=@@@@@7@=A=?>>??*999999*95559999//)/999(:<;=:=:>>9=666<<>9=4333555.4457=?666@?D@??;;>:?<<<@7?999:7<<;=9;<67778
@ATNG8:03960:05014
GATGGTAGCATCATGCATATCTCACCAGAAGATCAGGAACTCTAGAAGAATTCAGATTTTTAACACGAGAGTAAACGTAAAAAGAATGTTTTACAAGACTCACGTTAACAATATTGCAGCAGTACGCACACAATCGAAGCGCAGTAAGGATGGCTAGTGTAACTAGCAAGAATACCACGAAAGCAAGAAAAAAGAAGTACGCTATTAACTATTAACGTACCTGTCTCTTCCGAAACGAATGAGTACTATGTAGAGCTCTATACTACCATCGACACTCCAAAGTCT
+
BABB@BCBBCC;:;CFCBCBCBBBB:BCD?BBDBBC?BABBB???@>??9>>897BA;;<+;=;BCBBBCBA@@:@?AAA@@,@?<AAAB@7A@A;ACIBBBCAA?@@CE?BAC@CC@?ACCBBCCCCCD;:4;A;;6;BB@BB::6;=BBB@CBBBCCAA???@A@@<:949?>8<<889+7778;;<<<<%<;87757A?:97)-*-333(-*-9@00-;AAA@??>@>BBA>A9978@@ABBBAAADBB?;;?;;;>>??A?><>?@>777;;;1::/==?9
@ATNG8:03961:04998
GATGGTAGATATATGCACGCTCTACCAGAAGATCAGGAACTCTAGAAGAATTCAGATTTTTAACACGAGAGTAAACGTAAAAAGAAGGTTTTACAAGACTCACGTTAACAATATTGCAGCAGTACGCACACAATCGAAGCGCAGTAAGGATGGCTAGTGTAACTAGCAAGAATACCACGAAAGCAAGAAAAAGAAGTACGCTATTAACTATTAACGTACCTGTCTCTTCCGAAACGAATGAGTACTACTCTCAGAGACACACTACCATCGACACTCCAAAGTCT
+
@ABC?CCCCCCCCCCBBDCCCCFCC@BCD@BBB;;;?A?AABBBBC>AA?B???9:9@@@/A=AABBBBCC9::,:>;;;<;*;@=@?CCC;CCCACFCCCCC@@?@?BC@BBC?BBCCCBBBCCCDDCCBB@BFAA?ACCC@A??9@=A@@>ACCCCCBB?BBBBBB@BB@@@@?BBBA@;???:?AAAB3AA?>;::AA@@B8:8;?A>1718<A@@<@B@@@??=@ADEC>CAA>ABFEBABBBBBBBBBBAAABA@=>=<=8=AA===<<<=187)99::
@ATNG8:03965:05000
GATGGTAGTACATGATAGACGACACCAGAAGATCAGGAACTCTAGAAGAATTCAGATTTTTAACACGAGAGTAAACGTAAAAAGAAGGTTTTACAAGACTCACGTTAACAATATTGCAGCAGTACGCACACAATCGAAGCGCAGTAAGGATGGCTAGTGTAACTAGCAAGAATACCACGAAAGCAAGAAAAAGAAGTACGCTATTAACTATTAACGTACCTGTCTCTTCCGAAACGATGAGTACAGAGAGTACGATATGTCTACCATCGACACTCCAAAGTCT
+
BBBB@BACC=>?@>?;;B@A@@;998<<>:;A>;54.459:<<<>=8==6>=?@<=@@@?+?269;;@ABBABB<AABAAAA,;;5;4;<<-<>?;BBBBBAA@@<@;@@:@@@-/0?:@AAAACHBBBBBB8<0008<::??BBB;A;@;;8;DCCBCCC?ABECCB?BB?999=>?=@@;@==8?@@@@/>?288@@A?AAA<A:?<==5;5;>BBB@B;;;BBB??@C@@<@00000:=>ABCBCBC=::@:<<8><<A>?;?===AAA@??:AA<B@@@
@ATNG8:03966:05015
GATGGTAGCGCGACGAGCGTAGACCCAGAAGATCAGGAACTCTAGAAGAATTCAGATTTTTAACACGAGAGTAAACGTAAAAAGAAGGTTTTACAAGACTCACGTTAACAATATTGCAGCAGTACGCACACAATCGAAGCGCAGTAAGGATGGCTAGTGTAACTTGCAAGAATACCACGAAAGCAAGAAAAAGAAGTACGCTATTAACTATTAACGTACCTGTCTCTTCCGAAACGAATGAGTACGTGTGCGACGTGTCTCCTACCATCGACACTCCAAAGTCT
+
CCBC?BCCCCCBBBCCCCCCBD;:;4;DC>BBCBBB@B@CCCBBBC@BB?B?BBBBBCDD3C=AABBA?>@999+9?:;;;:'9@;;.559&5<<?>BBBCCDBB@B@CC@DCB>AACDDCCECCCBABACF@BCAA>AAAAA@:94<?CAA?ABBCCCCB?BB?CCC@AA>@@@>AAAAA;A@@=AAAAA3BB?BCBAAACCD?B?BBAA?B?BAA@?;?@A???B?B=A@A:@7758A@AAAABBB???;;;;;>@@BC<B8938>A@@@???A<@@9>888
@ATNG8:03931:05042
GATGGTAGCGCACACATAGATACAGTACTCATCGTTTCGGAAGAGACAGGTACGTTAATAGTTAATAGCGTACTTCTTTTTTCTTGCTTTCGTGGTATTCTTGCTAGTTACACTAGCCATCCTTACTGCGCTTCGATTGTGTGCGTACTGCTGCAATATTGTTAACGTGAGTCTTGTAAAACCTTCTTTTTACGTTTACTCTCGTGTTAAAAATCTGAATTCTTCTAGAGTTCCGATCTTCTGGTCGACGCGCACTGACACTACCATCGACACTCCAAAGTCT
+
BBCC@BBCCCA@;:;CBBBBBBECCCCB>>CABABB;@B?C@CCCCCCD@AAA:?<:3=8:83:8555=;<9:9388888<%>@;@BBC>C<@@=@A?=;D7::ABAB?CC:99=@@:>@A=A=<;;BBBBC@CCCC@CCBBBBB@@CDCGCDDC@C@@=@A:@:@A@AABBCC;;;CCC;C?B>BABBB0ABBBB;AAB;<:B?9949===1B@@;?<@=AC?CCBBBBB<@<@B@@??A:;9;ACABBBABBAAAB;:8>??9??CDBBBCAA>BD>E;;;
@ATNG8:03932:05064
GATGGTAGATATATGCACGCTCTACCAGAAGATCAGGAACTCTAGAAGAATTCAGATTTTTAACACGAGAGTAAACGTAAAAAGAAGGTTTTACAAGACTCACGTTTAACAATATTGCAGCAGTACGCACACAATCGAAGCGCAGTAAGGATGGCTAGTGTAACTAGCAAGAATACCACGAATGCAAGAAAAAAGAAGTACGCTATTAACTATTAACGTACCTGTCTCTTCCGAAACGAATGAGTACACATCGTCGTGTCGTATCGACACTCCAAAGTCT
+
DDBA=ABCDDECCAAACBCBBDCCC?BBB?BCBBA@>@????BBBC@DD?B?AAABBCCC2B?BBBBBBBBBCC=CCCCCCC5BB?B@DED;CFFBCCBBCCC:::0;>CG?BBB?BCCCDBBCCCCBBCBBB@CDBB?BBBBBBAA>C@C::;;CCCCCCC?AABBBB@BB>==>488=>9?AAB?BDCCCC)==97///==AAB<?<>???=@<?BB@@=@AA@ABC@C@CBB>BAA>ABDDCBBCCCB??:??BBBBCCCBBBBB???B?BD>CBBB
@ATNG8:03935:05043
GATGGTAGGCGACATACATACGCGCCAGAAGATCAGGAACTCTAGAAGAATTCAGATTTTTAACACGAGAGTAAACGTAAAAAGAAGGTTTTACAAGACTCACGTTAACAATATTGCAGCAGTACGCACACAATCGAATCGCAGTAAGGATGGCTAGTGTAACTAGCAAGAATACCACGAAAGCAAGAAAAAAGAAGTACGCTATTAACTATTAACGTACCTGTCTCTTCCGAAACGAATGAGTACGTGTGCGACGTGTCTCCTACCATCGACACTCCAAAGTCT
+
6:>>:>@?=@@@@DCGGCCCBBCDC?CCCACBBB?@<@?AAABBBB?BB>A>ACBBBCCC5DAFCBBBDDB@@@;@BBABBB2AB;A4:::.;BC@CBCCCBC;:9;@CC@CAA>ABBBBCCCCDDBBBBCC?CCCD?CCCCBBBC@C@CA@<@B@@BCCB?BBBABA?@A>AAA@CCBBB=@>>:988888%8@9@798CCC@B?B<==@@;<::@C;;9;CBBBBB@C?CCC>CCC?BBABBCBBBBBAAAA>>>>>@@?<A7757>@@>>>A@@<CC?C987
@ATNG8:03938:05068
GATGGTAGAGAGAGCTCTCTCATCGTACTCATTCGTTTCGGAAGAGACAGGTACGTTAATAGTTAATAGCGTACTTCTTTTTCTTGCTTTCGTGGTATTCTTGCTAGTTACACTAGCCATCCTTACTGCGCTTCGATTGTGTGCGTACTGCTGCAATATTGTTAACGTGAGTCTTGTAAAACCTTCTTTTTACGTTTACTCTCGTGTTAAAAAATCTGAATTCTTCTAGAGTTCCTGATCTTCTGGTGAGATATGCATGATGCTACCATCGACACTCCAAAGTCT
+
8844.5<<BC9:;CC;;:A<@>CBBBCAABAA?@CDD>CC?B?BAAAAAC6;9>?>9:>ABBF?B>@?BBBBBBB>A@@@@.@@8@ABB=@A@@=@?;7;=9;00/8838=>>>>>><686;A<AADH>==@=ACBD7;;@@===@????A?@?@====:??=F=@?????DAA=???ED5>:>8=>=>>/?A>==7>>==?A>>>A<====='=///=6<7@@<@??;;;=:==BA><67167<7777??>>@AB@===@@A<<;69///9;993606=18666
@ATNG8:03943:05047
GATGGTAGCTCACGTACGTCACACGTACTCATTCGTTTCGGAAGAGACAGGTACGTTAATAGTTAATAGCGTACTTCTTTTTCTTGCTTTCGTGGTATTCTTGCTAGTTACACTAGCCATCCTTACTGCGCTTCGATTGTGTGCGTACTGCTGCAATATTGTTAACGTGAGTCTTGTAAAACCTTCTTTTTACGTTTACTCTCGTGTTAAATCTGAATTCTTCTAGAGTTCCTGATCTTCTGGAGATACACATGATACTCTACCATCGACACTCCAAAGTCT
+
978869<AAA=A@@AB<6;BA@@ACCBDCC<<:;BCC=@A?@@CDCGFBB?BCBCB@C@BBBB@C?BBBCBBBBB?BCCDD3>>;>?@@:ABBA=@A@<@@;??@BAB?BBBB??@A<@@@<A=???>>>?A=A???:==>=;;;?@;;;>===A:;;;:>@<@=AA>>>BBBB=B===>5=9>899999):====0//////;66;5;:19998=7@7//*/667;;;8=;@>>>?@:==A=;:;@???>;;;?@@;;;>;;189==>>>>?B<@@9@;;;
@ATNG8:03945:05049
GATGGTAGCGCATATCAGCGCAGCCCAGAAGATCAGGAACTCTAGAAGAATTCAGATTTTTTTAACACGAGAGTAAGCGTAAAAAGAAGGTTTTTTACAAGACTCACGTTAACAATATTGCAGCAGTACGCACACAATCGAAGCGCAGTAAGGATGGCTAGTGTAACTAGCAAGAATACCACGAAAGCAAGAAAAAAGAAGTACGCTATTAACTATTAACGTACCTGTCTCTTCCGAAACGAATGAGTACGATGAGAGAGCTCTCTCTACCATCGACACTCCAAAGTCT
+
CCBB@B;6;BDCCCBGCCCB@@9990;BB?BBCDCC@B?ABBBBBA?AA<B?C?B9999999#:@DCFBBBBDCD?CCBAAAAA2BB@B?ADCCD'CBB?BAAACCCA@>@ADD?BBC?BBBBCBBBCCBCCCCAA=AAAA;@@CC=<=@<?9???>@CB@A778?BCCCBB?AA=@BA879555(8:::<=====':=7;///;;=:;4817722187:=ABB7;:;;;;;5;>ABB=BBA?BCCCCDBAB@BBBBBBBBAA@@??=;=9>><<<>=?:;7;@7@7//
@ATNG8:03949:05043
GATGGTAGCACACGAGATCTCATCGTACTCATTCGTTTCGGAAGAGACAGGTACGTTAATAGTTAATAGCGTACTTCTTTTTCTTGCTTTTCGTGGTATTCTTGCTAGTTACACTAGCCATCCTTACTGCGCTTCGATTGTGTGCGTACCTGGCTGCAATATTGTTAATGTGAGTCTTGTAAAACCTTCTTTTACGTTTACTCTCGATGTTAATAATCTTGAATTCTTCTAGAGTTCCTGATCTTCTGGATACACTCATGTGCACCTACCATCGACACTCCAAAGTCT
+
@?@C;@@>C?>??>@@DCBBAC>555;;95669<=BC7;61515<<<>BB?BC000<A,0/8747<?A@@==;//(/8889+66497778&38:<7?;?;794799;::6;::>B=8758<=:>;AA>>=<::3999<:??==<979//(//(//..926695:;6=45AAC@@@?A;A0000)0+0+0000+/77::3<;;545444:;7:4::+0//(/:(3,33,3788933.31779:99;:/0+00//;;://0//:::;7@@;7:?@@888=@>/>:44498
@ATNG8:03953:05067
GATGGTAGGAGACACGTCGCACACGTACTCATTCGTTTCGGAAGAGACAGGTACGTTAATAGTTAATAGCGTACTTCTTTTTCTTGCTTTTCGTGGTATTCTTGCTAGTTACACTAGCCATCCTTACTGCGCTTCTATTGTGTGCGTACTGCTGCAATATTGTTAACGTGAGTCTTGTAAAACCTTCTTTTTACGTTTTACTCTCGTGTTAAAAATCCGAATTTTTCTAGAGTTCCTGATCTTTCTGGGTGCGCTACAGTCTCTCTACCATCGACACTCCAAAGTCT
+
AAAA:BBB?BBCBBCCDCDCCEBCBBB@=>;?7?BBB=BC?C@;;:CCCD@CCBBA?B?BBBC@C?CCCCAAA<E@BABAA2@>;?9999+3@AA?BBB@BC?@@BB>><@DCBBACC<A?A;A<???===?><;;;@<@@@@???@BAAAA888F<;;;:==7<7::788==;:4;=>>?5>:>:88888(7<888:,:9;:?A;;55.5;;;.>B=A=*////(//////;7A<A?>>565(5777.799:9888@59:@??AA>>;>>>>>=>BAA<AA9A>><
@ATNG8:03959:05049
GATGGTAGCGCAACATAGTACAGTACTCATTCGTTTCGGAAGAGACAGGTACGTTAATAGTTAATAGCGTACTTTCTTTTTTTCTTGCTTTTTCGTGGTATTCTTGCTAGTTACACTAGCCATCCTTACTGCGCTTTCGATTTGTGTGCGTACTGCTGCAATATTGTTAACGTGAGTCTTTGTAAAACCTTCTTTTTACGTTTACTCTCGTGTTAAAAAATCTGAATTCTCTAGAGTCCTGATCTTCTGGTAGAGCGTGCATATATCTACCATCGACACTCCAAAGTCT
+
<>DD@DCB@AACACCCCAAACCCCC@@A996;BAC>AA?A?CBCBBBB<@@CBB>A>AAAA>B=@BBA><>889,9=>>===#=>9:86677(8??D498B>AA?>>?BAB<@?AAAAAA<A??:>9>>=;;9555,5<8991///:::>@AABAA===@<@BA=@?<>;@;;;A@@=<9/95555'6/607898:):=///)/<<///===A=AAAAA)A>>::5:7///<<79------99--*-3729=@;<;@AAAAABA;<;@@@<@A@@:::??A=CD=B@@@
@ATNG8:03961:05064
GATGGTAGTGCGTGAGAGAGAGACCCAGAAGATCAGGAACTCTAGAAGAATTCAGATTTTTAACATCGAGAGTAAACGTAAAAAGAAGGTTTACAAGACTCACGTTAACAATATTGCAGCAGTACGCACACAATCGAAGCGCAGTAAGGATGGCTAGTGTAACTAGCAAGAATACCACGAAAGCAAGAAAAAAGAAGTACGCTATTAACTATTAACGTACCTGTCTCTTCCGAAACGAATGAGTACTATAGACTATCTGAGACTACCATCGACACTCCAAAGTCT
+
44495::@@=;;;;<>@@@DCC;;;)5;;7=B=;66258;::///747969?>?:@====,;6>0//8:788=<=38887777'33,3,33(37737887533..(.26643.2,2888;<<?ACCCCDCBA>AAAA8::AA99:?8<6<00,0>>>A@BC@CFBBBB?AB=AAA<?????8>??==@BBCB(??=@788BEEAA;>;>?;;5;5:=A;<7;AABABB@D?ABA;@@@=@@BBBBBCDBBBCAA>@BAAAEBBBCC?BBGB@?@BBC=BA;@@??
@ATNG8:03966:05067
GATGGTAGAGAGACTGTAGCGCACCCAGAAGATCAGGAACTCTAGAAGAATTCAAGATTTTTATCACGAGAGTAAACGTAAAAAGAAGGTTTACAAGACTCACGTTAACAATATTGCAGCAGTACGCACACAATCGAAGCGCAGTAAGGATGGCTAGTGTAACTAGCAAGAATACCACGAAAAGCAAGAAAAAAGAAGTACGCTATTAACTATTAACGTACCTGTCTCTTCCGAAACGAAATGAGTACTATGTAGAGCTCTATACTACCATCGACACTCCAAAAGTCT
+
/:::0//;=B;@;><<<>;;;<<=?7=AA@@@:555.504<<445;8<>6>900)///88=)<<9:::::99;>>68799999(9949.55)5;;7>@<966<<C=B@BC@CCCAFBBBBBCCBBBBBBCEDAAAAA?B@??@???<@@C;;<:DCCC???ACCCBBB@??=?BA6=;7899+99939>?>>>)8816;9;A=;<7,/*/7:;*/*/;>>>=ABAAABB>@?<=<5;999*9@@ABBBAAABBCBCBB====6868991;99:<<?>;:.566(8<>>
@ATNG8:03922:05092
GATGGTAGGACGAGCGTCTGAGAGGTACTCATTCGTTTCGGAAGAGACAGGTACGTTAATAGTTAATAGCGTACTTCTTTTTCTTGCTTTCGTGGTATTCTTGCTAGTTACACTAGCCATCCTTACTGCGCTTCGATTGTGTGCGTACTGCTGCAATATTGTTAACGTGAGTCTTGTAAAACCTTCTTTTTACGTTTACTCTCGTGTTAAAAATCTGAATTCTTCTAGAGTTCCTGATCTTCTGGGTCTACGCTCGTCGCGCTACCATCGACACTCCAAAGTCT
+
;@GGACBC@BBB;;ABCCCCBCCC@BBBCB;;7;@@B>CEAF?CBBCGCF@CCCAA<@=AA;0*0:00/<:;;;<<>?@??+==9=BBA9C;<9299925;:9><A<<=@@@AAA;;:;BB?B?CBBBBBBB@B@@@=BBBACB@@@@@@BBBBB?B@@=@@=@>ABCCBBADJABCCEF<CAC?AAFFF5AAAAA;@???@@999@;@@@@0?==9949:?B?BBABBBC=@=?ABCDC@BBDD?BBBCBBABB@;;;@@???CAB:99>>>>>B?BB=CB@@
@ATNG8:03926:05096
GATGGTAGCAGACGTGACAGAGCGCCAGAAGATCAGGAACTCTAGAAGAATTCAGATTTTTAACACGAGAGTAAACGTAAAAAGAAGGTTTTACAAGACTCACGTTAACAATATTGCAGCAGTACGCACACAATCGAAGCGCAGTAAGGATGGCTAGTGTAACTAGCAAGAATACCACGAAAGCAAGAAAAAGAAGTACGCTATTAACTATTAACGTACCTGTCTCTTCCGAAACGAATGAGTACGAGAGTCAGAGCAGAGCTACCATCACTCCAAAGTCT
+
AABF@DCDBBBCCAABCCCCDDDBB?BCC?CCBB??=?@BBBAAAA?BB=@=@BBCBAAA2C@DAAABBBDCCC?CC@@@@@0@A>A5<;;6<CCACBBDCCC;98;?BB@BDD?AAACCCCCBCCDCBBAC?CCCC?A@@ABCBB>BAE@A?ABBBBBBC@BAABBB?AA<???399999,7;7478888+5>9?:;;ABBBB:>:>ADD5858AA@A@BBBA@@A;=:?==5=9949AACBBBECC??AABBBADD>>>>AAB>D??>==<8<=5=:::
@ATNG8:03927:05101
GATGGTAGATACTGCGCTGATACACCCAGAAGATCAGGAACTCTAGAAGAATTCAGAATTTTTTAACACGAGAGTAAACGTAAAAAGAAGGTTTTACAAGACTCACGTTAACAATATTGCAGCAGTACGCACACAATCGAAGCGCAGTAAGGATGGCTAGTGTAACTAGCAAGAATACCACGAAAGCAAGAAAAAAGAAGTACGCTATTAACTATTAACGTACCTGTCTCTTCCGAAACGAATGAGTACTACTCTCAGAGACACACTACCATCGACACTCCAAAGTCT
+
:::@<?=90/:////////5555;=>4@<@=>>??::697>?A885368828466//(/////#/38//3::;888;17755555$5949.555&5::5556<:::/0*/388177:9:<B@CCCBBDCCCDCBB?BAAA@BBBCBBBB?B?B??=?AABBBCC?99:A@@;:937=:377557-5784555566%/:37///65>>;6;69756*/(/900/+9<6;;00+06;;;8=995===BBBBB?????@@A998;AA>;;;949;<9;;9777+55(3833
@ATNG8:03927:05118
GATGGTAGCAGACGTGACAGAGCGCCAGAAGATCAGGAACTCTAGAAGAATTCGGATTTTTAACACGAGAGTAAACGTAAAAAGAAGGTTTTACAAGACTCACGTTAACAATATTGCAGCAGTACGCACACAATCGAAGCGCAGTAAGGATGGCTAGTGTAACTAGCAAGAATACCACGAAAGCAAGAAAAAGAAGTACGCTATTAACTATTAACGTACCTGTCTCTTCCGAAACGAATGAGTACTATGTAGAGCTCTATACTACCATCGACACTCCAAAGTCT
+
BBFK@CB@BDCCB:96;>B>CCCCC?CCDABBBC@@=@?BBBBBBC@BB?@;=<878888(:<ABBAAABC>>?8?A==<==+<<7<1888(8:;9AAABAB<=;272:=;@AA<AAA@@>>=>@@A;;;AA=AA?A:>=@>;>=>9@<@@B=><<=>D@@<@>::>?;?A<@@@9<<567)8::4:<<<<+;;5;ABAAA>>><@:>98:9<;>>@886:@=<<<</718>>7?BA=?@?>>>>?????@B@C>>>A?>>>>=A=@@@AA@@>>><AA:>>>=
@ATNG8:03928:05082
GATGGTAGCAGACGTGACAGAGCGCCAGAAGATCAGGAACTCTAGAAGAATTCAGATTTTTAACACGAGAGTAAACGTAAAAAGAAGGTTTTACAAGACTCACGTTAACAATATTGCAGCAGTACGCACACAATCGAAGCGCAGTAAGGATGGCTAGTGTACTAGCAAGAATACCACGAAAAGCAAGAAAAAGGAAGTACGCTATTAACTATTAACGTACCTGTCTCTTCCGAAACGAATGAGTACGAGAGTCAGAGCAGAGCTACCATCGATAACCTCGAGTCT
+
>>CE@CBABBDBCCFCCDCCCBBDC@DCC?BBBA??=??ACBBBBC?CA?C?CCBBBBB@3A@AAABBCBBBBB=A@@@@@@0@B=@.99:-9BA=BBBCB@@00-0;>><@AB?BBAABBCBCDCBBBDCC?CDDD?AAAAAAAC@B?CAA>ACA@@A?>?@ADA@=AC4:99;>=0000*00/(/////'//5/5222:<<9<9<8:;=>9=8=?BAA=@@AABBB@D?BBB>BBB>CCCFECBBAA>;@@BBC??????@?@D<A:;;>8818;AA@>>;;;
@ATNG8:03936:05097
GATGGTAGTACATGATAGACGACACCAGAAGATCAGGAACTCTAGAAGAATTCAGATTTTTAACACGAGAGTAAACGTAAAAAGAAGGTTTTACAAGACTCACGTTAACAATATTGCAGCAGTACGCACACAATCGAAGCGCAGTAAGGATGGCTAGTGTAACTAGCAAGAATACCACGAAAGCAAGAAAAAGAAGTACGCTATTAACTACGTACCTGTCTCTTCCGAAACGAATGAGTACGTGTGCGACGTGTCTCCTACCATCGACACTCCAAAAGTCT
+
>>:;46<<:;<<554445:;555<C8=?EAC;;;;;6;699AB?AA>?@<?;@ABBCCCC5C@CCECBAA@@AA9A@;;;;;*;A;@5;:;&9;;:;@BD=<>00)0;>>;??C=??AACCCCBBBBBBBBB?BBAA>ADBB@@@A>B>D;;7;BDCC;;<>@@BBBB?BB?AAA;?99:A;A@A?BBBBC3BB?B??@??@@@+/,/666;6632<;///66/6)22808:>8>=?>>AA>?>888=:;::9:///.325///....7555(222&2555
@ATNG8:03939:05087
GATGGTAGTGTCATATGAGGAGTGTGTACTCATTCGTTTCGTAAGAGACAGGTACGTTAATAGTTTAAATAGCGTACTTCTTTTTTTCTTGCTTTCGTGGTATTCTTTGCTAGTTACACTAGCCATCCTTACTGCGCTTCGATTGTGTGCGTACTGCTGCAATATTGTTAACGTGAGTCTTGTAAAACCTTCTTTTTTTACGTTTTACTCTCGTGTTAAAAATCTGAATTCTTCTAGAGTTCCTGATCTTCTGGACAGAGTGTGCAGATACTACCATCGACACTTCCAAAGTCT
+
8;<<;???CDCB=<<;@:;.5;>70//0//77<89444)44557<;55599499:54.4.44444(55)4449<544<34444444"44.48880:<<<8<;;65:;)99@@@A?BCICCDBB>ABB<@<ABBBBCBB=AA@@?CBBCCCCDCCBBBBCBB@A@A?:;7;?BABCCBCCD>@;;;;.;>A<;;;;;;;#9:@A@A9BDCCCCAAA@=@BCC5BBBCC7;7;B>@DC@@AB>@>ABBBDC?BADACCBCCFDDCBBCBBBCCCCC?CCCC@@>87281;@9@;;;
@ATNG8:03944:05100
GATGGTAGTATATCGCGTCGCTATCCAGAAGATCAGGAACTCTAGAAGAATTCAGATTTTTAACACGAGAGTAAACGTAAAAAGAAGGTTTTACATGACTCACGTTAACAATATTGCAGCAGTACGCACACAATCGAAGCGCAGTAAGGATGGCTAGTGTAACTAGCAAGAATACCACGAAAGCAAGAAAAAGAAGTACGCTATTAACTATTAACGATACCTGTCTCTTCCGAAAAGATGAGTACTGTATCTATGTGTGCGCTACCATCGACACTCCAAAAGTCT
+
;:;D?@@;:@@>;66><>>>A?BCC;=B=465=<;;7<:>??696>9?>7><4948899<)=7885;;:=:99<633499;9(=C9=4999*5<<<;?;;;BCBB?B?BB?<;;@BBCCDCCCCBBBBCCDD@CAAA?BBBBC??@>@?A::79A??>BBB@BAAA@B=AA?AAA?C<<;B9>==8====</;;5;====;;;?=@=>>>:9=997///6/58;797:1606666+666655599==87776668555535....(..8553....(...&/688
@ATNG8:03949:05112
GATGGTAGACATATCGTACTCTCTGTACTCATTCGTTTCGGAAGAGACAGGTACGTTAATAGTTAATAGCGTACTTCTTTTTCTTGCTTTCGTTGGTATTTCTTGCTAGTTACACTAGCCATCCTTACTGCGCTTCGATTGTGTGCGTACTGCTGCAATATTGTTAACGTGAGTCTTGTAAAACCTTCTTTTTACGTTTTACTCTCGTGTTAAAAAATCTGAATTCTTCTAGAGTCCTGATCTTTCTGGATACACTCATGTGCACCTACCATGACACTCCAAAGTCT
+
55<<7<?;@C?C>CCCCCCCCBBBDCCBBBBA@CCDD=??<?;@>=;;<?=<>?>B>B>BCCD>B=@BBB=C;33,32222$25.55:7,79:/9<@9::)9>7::;B>>:=BBAA???;@@D;?<??688==?=B@@@7;;@>>>AA???>>>==@;>>><@B=A=AAAA????@=?@@AA5A;@;@AAAA/=;6766)8<<;;;66//)/9:9:&96::A;A8;:6:@@==///6=<;A>>>9>?@;@A=66667;;?????@767=9733973367276-633-
@ATNG8:03951:05111
GATGGTAGTACATGATAGACGACACCAGAAGATCAGGAACTCTAGAAGAATTCAGATTTTAACACGAGAGTAAACGTAATAAGAAGGTTTTACAAGACTCACGTTAACAATATTGCAGCAGTACGCACACAATCGAAGCGCAGTAAGGATGGCTAGTGTAACTAGCAAGAATACCACGAAAGCAAGAAAAAGAATTACGCTATTAACTATTAACGTACCTGTCTCTTCCGAAACGAATGAGTACTATGTTGAGCTCTATACTACATCGACACTCCAAAGTCT
+
CCBB@DCDC===BB;9:59:9>>AA:BCDBED;;;;7;;A@ABCCC<??=A;>??9::;.5;>?9<<;>;<=>8:>>@<@@;@D7;9:GG9BBB@;;59/:/0/6:489;=?D:>=CBCCCCCCCCCCCCC?DDEE?@AAAAAAA>B?B;<69@@?@CCC?BBBA@@=@@=@AA;==999,773,39>>A1BB>>9???>=:9*/*/<991717@CCA?AAABBBC?A@>><5<00,0@?@BBCCCCCEABC@AADBBBBBBABDB???@@998:;@7@000
@ATNG8:03951:05112
GATGGTAGCGCACACATAGATACAGTACTCATCGTTTCGGAAGAGACAGGTACGTTAATAGTCAATAGCGTAACTTCTTTTTCTTTGCTTTCTGTTGGTATTCTTGCTATGTTACACTAGCCATCCTTACTGCGCTTCGATTGTGTGCGTACTGCTGCAATATTGTTAACGTGAGTCTTGTAAAACCTTCTTTTTACGTTTACTCTCGTGTTAAAAATCTGAATTTCTTCTAGAGTTCCTGATCTTCTGGACAGAGTGTGCAGATACTACCATCGACACTCCAAAGTCT
+
//9969@<<=A@<>=66655:<94559977//////)/<8>:>><<955.5599;7=;<<<9/0+///-///)/72/////$/7;3;;:91////)/)//616848877733,33338;;;687717,34;99:;@=?<<;<>=?@@???A@BBBBBBC?898738-4289;556<<=8;<<<<+:5:,//;;;)//:;;+66B==;;666<>GGA+>=;55.55)5<7<//////)/)//><<=<=>>:=6966;;;>ABABCBBB:;9=999@@?@?@@?@D=B999
@ATNG8:03952:05116
GATGGTAGCACGACACGACGATGTGTACTCATTCGTTTTCGGAAGAGACAGGTACGTTAATAGTTAATAGCGTACTTCTTTTTTTCTTGCTTCGTGGTATTCTTGCTAGTTACACTAGCCATCCTTACTGCGCTTCGATTGTGTGCGTACTGCTGCAATATTGTTAACGTGAGTCTTGTAAAACCTTCTTTTTACGTTTACTCTCGTGTTTAAAAATCTGAATTCTCTAGAGTTCCTGATCTTCTGGTATGACTAGTGTACTACTACCATCGACACTCCAAAGTCT
+
55=>;@CDCCBB=?>>BB>666<@BBBBBCAA=A:::9.;@;@=DEBBBCC@CBBBB@B?A@AC@C=??BBB@>??;9::9:::"73,3:9/7<==8?@A?BB>@>BBBB>AAAAAA==7=@@:@;A@?>=>;>=B@@@<@@@>==>>@@@AA==<A=@@>=AA<==AAAA@==>A;A<<<<2>;C:88887)7=7770777///>:9<<)8888(8:;;C<@<?@?>>=7//+/+//==??7;;@=A>==>>>AA@@@>>==AAAA;@@@=>>@A>>9>A9A<<<
@ATNG8:03962:05113
GATGGTAGCAGACGTGACAGAGCGCCAGAAGATCAGGAACTCTAGAAGAATTCAGATTTTTAACACGAGAGTAAACGTAAAAAGAAGGTTTACAAGACTCACGTTAACAATATTGCAGCAGTACGCACACAATCGAAGCGCAGTAAGGATGGCTAGTGTAACTAGCAAGAATACCACGAAAGCAAGAAAAAAGAAGTACGTCTATTAACTATTAACGTACCTGTCTCTTCCAAAGATGAGTACTGCGTCTCACTCTCGCCTACCATCGACACTCCAAAGTCT
+
@<;;.4999495:<;:66;A<CCCCAAA@@:::@::097?=;>>8859@>A?BBBA@@@A2@:?AA<=8::;::16//////$/95;2;;3;994;<;;;<:99272//)/77)//99===>=<<<;:44/)////)///::;;;8=8=5505>:9:<;:6;;333<<>=9>>;*//688/8:;6999999%6615222222533.30...3262..2660222555806.55'22666.......2;:;;;544:;;:243/(-----6567;5992:76/
@ATNG8:03971:04505
GATGGTAGGACGAGCGTCTCGAGAGGTACTCATTCGTTTCGGAATGAGACAGGTACGTTAATAGTTAAATAGTCGATACTTCTTTTTCTTGCTTCGTGGTATTCTTGCTAGTTACACTAGCCAATCCTTACTGCGCTTCGATTGTGTGCGTACTGCTGCAATATTGTTAACGTGAAGTCTTGTAAAACCTTCTTTTTACGTTTACTCTCGTGTTAAAATCTAGAATTCTTCTAGAGTTCCTGATCTTCTGGTGTCGTCTATCATGTACTACCATCGACACTCCAAAGTCT
+
4444744/377///7:::45555591659;://)////(/:5:8:5565==>799:>>+0+/7775>>460/79////9:277777'8838883555;7=55.4<.4954:<9=;;;9777)/)/92749<>?666<6979;,///;;555<<///99//)/77)//)46:566?8==55.45555&57<455555$5555>3;;;;;<<555.555&544449.4.445:>588AA@C>B=?<<<6;?@9AA=<@?CCCDD?965<<<<<055:>:::::A>AB<B??;
@ATNG8:03973:04527
GATGGTAGTGTCAGTGCGCGTCGTCCAGAAGATCAGGAACTCTAGAAGAATTCAGATTTTTAACACGAGAGTAACGTAAAAAGAAGGTTTTACAAGACTCACGTTAACAATATTGCAGCAGTACGCACACAATCGAAGCGCAGTAAGGATGGCTAGTGTAACTAGCCAAGAATACCACGAAAGTTAAGAAAAAGAAGTACGCTATTAACTATTAACGTACCTGTCTCTTCCGAAACGATGAGTACTATAGACTATCTGAGACTACCATCGACACTCCAAAGTCT
+
ABBC>@<==>>6666><;;9555445::<8;;;699=A<@@??=;9445046;3333333$34889<9886//(/6/////$5<5:.566&6>>:>==A<@@;;69:<<498==?B989CCC<=<=<<;::5:988;?<<ABBBCAF?B;;7:AA??@9:208:.-)-)--3566*33777(25+9544444$386:;<<;;<=<9=<???B?B@BCBBB>884?777=@>BBC>@777443AC?===8876-----66333;::4:333888;==7==6<:--
@ATNG8:03978:04526
GATGGTAGACACGTGTGCTCTCTCGTACTCATTCGTTTCGGAAGAGACAGGTACGTTAATAGTTAATAGCGTACTTCTTTTTCTTGCTTTCGTGGTATTCTTGCTAGTTACACTAGCCATCCTTACTGCGCTTCGATTGTGTGCGTACTGCTGCAATATTGTTAACGTGAGTCTTGTAAAACCTTCTTTTTACGTTTACTCTCGTGTTAAAAATCTGAATTCTTCTAGAGTTCCTGATCTTCTGGTCTACTACACTGTACTCTACCATCGACACTCCAAAGTCTT
+
@@BB?CBCBBB@AACAAABBCBBBBBCBBBBB@BBDD>DD?C?BABCCCB>AAAAA@C?BBBB?B?ABBAA@?AC?BBCCC3BB>A766-8AAC?FAA=@@:999<;>5>BBA??@@=@>@7:7:@@><::;<AAAA8>>A?>>>AAAAAA>?>A<<<<=AA<A8??AAAAAAA=@??@?5?9=699977)9=8880965///;89<18888(8>>>@<?;==8:97///=9=7=?@@AA<@@A<?=99:666;:9:???DA;:;<@A=>>>>>>>;99198661
@ATNG8:03981:04502
GATGGTAGCACACGAGATCTCATCGTACTCATTCGTTTCGGAAGAGACAGGTACGTTAATAGTTAATAGCGTACTTCTTTTTCTTGCTTTCGTGGTATTCTTGCTAGTTACACTAGCCATCCTTACTGCGCTTCGATTGTGTGCGTACTGCTGCAATATTGTTAACGTGAGTCTTGTAAAACCTTCTTTTTACGTTTACTCTCGTGTTAAAAATCTGAATTCTTCTAGAGTTCCTGATCTTCTGGTGTCGTCTATCATGTACTACCATCGACACTCCAAAGTCT
+
BBCC@BBCCDCD@@ACCGFCDCCBCBCCCD<<7;BBD>BB?C?B@@@CBC@CCBAC>@??BGH@D;?@BBBBABB?ABCCD1A@<?>CD>DCBC>B==:<A>@@BBCC?BAAAAA@A;@;;7;9>AA>>>>>9>>AA055<<::;AB@@?=>>@D==>>;??8>7==@A??;;;<@??@?6?=B;?;>>>,=633;*--3---6:<?<@BCA.>997>6=5//-/:9<?>><?<?@>>>A<@@@=;66<;6666===AABA??@@<AAAA=>>>>><;;4;;9/
@ATNG8:03971:04535
GATGTAGGCGTGTGAGAGTCTGCCCAGAAGATCTGGAACTCTAGAAGAATTCAGATTTTTAACACGAGAGTAAACGTAAAAAGAAGGTTTTACAAGACTCACGTTAACAATATTGCAGCAGTACGCACACAATCGAAGCGCAGTAAGGATGGCTAGTGTAACTAGCAAGAATACCACGAAAGCAAGAAAAAGAAGTACGCTATTAACTATTAACGTACCTGTCTCTTCCGAAACGAATGAGTACGATGAGATCTCTGTGCTACCATCGACACTCCAAAGTCT
+
CECCCCC?BBBBCDCCCCCCBBBJ?F@A?ADECBB?B?BBCDABA?CC?A?@BBAAAAD3B?BBBBBBBBBBC=A@:9888(8?:@299:+98:6;=>>CAAAB<A<?@<?>>:>?A=;;>>@@@@@AAA>:><>>;>>>=A=>=:@:>>>;>AA>>>>=9>@@;@??BC>AA>:@@>@@8=<=8>@@?@/:;7;;;;@@@AA;@;@AAA<@<@AA;>7;=<<A==6<6666,7AA?BBB@@@@@@::8@@@@A?A;<=A?@><>@@B>>>@>@<AC4>@?>
@ATNG8:03974:04545
GATGGTAGCGCATATCAGCGCAGCCCAGAAGATCAGGAACTCTAGAAGAATTCAGATTTTTAACACGAGAGTAAACGTAAAAAGAAGGTTTTACAAGACTCACGTTAACAATATTGCAGCAGTACGCACACAATCGAAGCGCAGTAAGGATGGCTAGTGTAACTAGCAAGAATACCACGAAAGCAAGAAAAAAGAAGTACGCTATTAACTATTAACGTACCTGTCTCTTCCGAAACGAATGAGTACGATGAGATCTCGTGTGCTACCATCGACACTCCAAAGTCT
+
CCCC>?666==CCDEEDCCCDCCCC>CBC@CBCCA@=@?BBBCDCC@BB=?=?ABBBCCC2D?BBCAABCCAAA;@AAAAAB2BB@C<ABB7ABF=A;;;@@CDC@C@CE@CBB@BB@ABBBBCCFDBCCCC?B:;;<A@@@BBBF@FBHA@?@B@A@DBA>AAC????AC?CBB>B@???8<<<;<<==>=&;;9<0/0>==>><>=>>@@;B>;;ABB@B@@@@@@>A>@AA;@@@=ABBBBBBAAABBAAABCAA=>======:==@===>AAA:==5AB:9
@ATNG8:03979:04577
GATGGTAGGTGCACATGAGTGTATCCAGAAGATCAGGAACTCTAGAAGAATTCAGATTTTTAACACGAGAGTAAACGTAAAAAGAAGGTTTTACAAGACTCACGTTAACAATATTGCAGCAGTACGCACACAATCGAAGCGCAGTAAGGATGGCTAGTGTAACTAGCAAGAATACCACGAAAGCAAGAAAAAAGAAGTACGCTATTAACTATTAACGTACCTGTCTCTTCGAAACGAATGAGTACTGCGTCTCACTCTCGCCTACCATCGACACTCCAAAGTCT
+
:;??045A?956;;;;@@@CCBBAB>AAB?@@@BBB?C?BBCCC@@>@B?A@CBC;;;;;*;;@AACBBDB@AB8AA;;;;;';>;>5999&9>>5<CB@@@BAB<?<?B<@AB>AABCCCBCBBBCCCCBA=??@@;@AA@BA??5;8;BB?CCCCDCBB?CCCCBB@AA;@AA4:::::,999399:9::%9:8:;8;=>@@@7:679=>3;5::@@?=@A@@ABCGEBCE@BBB?BCCCBCBBBBBBCBBBCAEBBBC@CCC@BBBEBBBBBC@AA<B;;:
@ATNG8:03980:04555
GATGGTAGCGCACACATAGATACAGTACTCATTCGTTTCGGAAGAGACAGGTACGTTAATAGTTAATAGCGTACTTCTTTTTCTTGCTTTCGTGGTATTCTTGCTAGTTACACTAGCCATCCTTACTGCGCTTCGATTGTGTGCGTACTGCTGCAATATTGTTAACGTGAGTCTTGTAAAACCTTCTTTTTACGTTTACTCTCGTGTTAAAAATCTGAATTCTTCTAGAGTTCCTGATCTTCTGGGATGTGTGCGCAGTGCCTACCATCGACACTCCAAAGTCT
+
:4::79555<==BCCDBBB@@@@@<@<?;45905<<>66626:666=?BB?@?;==;B?CAAA@C@BBBBAA=<C:>?>??,==:?@@@9@8:59=6926=2996<@@=@BBA@@CC?A@@=@=CECCCCA@>@BBB?BCC;;;BDDCDDBA@AC@BBB@BBAC@ABBBBCBBA=@;;;;.:=B5::?>?,@@@BC=C:;9C999<=8==@@1?:><>2949@;ADBAA@@5;6;@@ABC@CAAA9A0000<=;9;95;?@=???<?@99998CAC:;?:?>>@
@ATNG8:03980:04561
GATGGTAGGCGAGAGTGAGACGCAGTACTCATTCGTTTCGGAAGAGACAGGTACGTTAATAGTTAATAGCGTACTTCTTTTTCTTGCTTTCGTGGTATTCTTGCTAGTTACACTAGCCATCCTTACTGCGCTTCGATTGTGTGCGTACTGCTGCAATATTGTTAACGTGAGTCTTGTAAAACCTTCTTTTTACGTTTAACTCTCGTGTTAAAATCTGAATTCTTCTAGAGTTCCTTGATCTTCTGGATACACTCATGTGCACCTACCATGACACTCCAAAGTCT
+
?ADD?BBB>BA@@ABBBCFCBBDCCC@A@@;;4;ACC=BB>A@;;;CCBA?ACBBA?A=AABB?B@BBBBAAA<>;::9:9$3717;75-5<<>7<==8BB?=??B?><;BAA@>AA=A>>8<8:::>?;;;=A@@A<A@??????AA@??@?@B7;;>=@@<@<@@?=>>BAA:=8888)87<7=====+;;>?A-818==<<>>8818::/::;6:6:6//*/766::97>*/)/97880///6;899=>=AA??<;;>>=B@@<?776:///7139.9333
@ATNG8:03980:04592
GATGGTAGTCTCAGATAGTCTATAGTACTCATCGTTTCGGAAGGGACAGGTACGTTAATAGTTAATAGCGTACTTCTTTTTCTTAGCTTTCGTGGTATTCTTGCTAGTTACACTAGCCATCCTTACTGCGCTTCGATTGTGTGCGTACTGCTGCAATATTGTTAACGTGAGTCTTGTAAAACCTTCTTTTTACGTTTACTCTCGTGTTAAAAATCTGAATTCTTCTAGAGTTCCTGATCTTCTGGGTCTCTCTCTCACGCACTACCATCGACACTCCAAAGTCT
+
BBBB@EDB@;@EBBCCCB@@>>>?B;;5;::?A@AA<AE@DADF<A;;;8<=;;A=C8;6==<G:DDCBCBB@A=<<<<:,::+//888/8===9A<=;@A000/::::;=CAA?CC?CAB?B@A@>?A@8819ACB<@@BA@@@888@AAA>>>5;:;9>>;?;??@>>>B>>59:==>/=8=8=9<<=,//<<<*//7///;@;;1799:)777585:3//*/666@??;?<>>>>>>:==DD:@?>??AAAA>>===>>::<7<///99:<6613949---
@ATNG8:03981:04618
GATGGTAGAGTAGTCATGTGTATCTCCACGAAGAATCAGGAACTCTAGAAGAATTCAGATTTTTAACACGAGAGTAAACGTAAAAGAAGGTTTTACAAGACTCACGTTAACAATATTGCAGCAGTACGCACACAATCGAAGTGCAGTAAGGATGGCTAGCGTAACTAGCAAGAATACCACGAAAGCAAGAAAAAGAAGTACGCTATTAACTATTAACGTACCTGTCTCTTCCGAAACGAATGAGTACGAGAGAGCACACGTGTCTACCATCGACACTCCAAAGTCT
+
4444.449<CC;56;;555;5554//)----(--(/:785?:CBCCDCB?BC?C@ACC99999*;<CCCGCCBB@@>6>B::::-:C>C4;;;&:@C=BDCCBBBCB?C?CB<@@B?BBBCCCCCBBBCCCCAA?BCDC@C???B@@?<A?CBB@CCBCCBBB>BBBBBB>AB>BBB;??88729@@<@BBBB3BA=A;::BAA>93738;>>,/+/8>>@<BBBCBDD?B@BDD>CCB?BBBBCDAAA??BBBCC??@@CCBB@BB>B888>><@>?<?C:A:::
@ATNG8:03983:04615
GATGGTAGCGCGACGAGCGTAGACCCAGAAGATCAGGAACTCTAGAAGAATTCAGATTTTTAACACGAGAGTAAACGTAAAAAGAAGGTTTTACAAGACTCACGTTTAACAATATTGCAGCAGTACGCACACAATCGAAGCGCAGTAAGGATGGCTAGTGTAACTAGCAAGAATACCACGAAAGCAAGAAAAAAGAAGTACGCTATTAACTATTAAACGTACCTGTCTCTTCCGAAACGAATGAGTACGATGAGATCTCGTGTGCTACCATCGACACTCCAAAGTCT
+
BADL@BB@;@CCCCCCCCB@AB:;;)4::69<<@00+03<==855?9BB?B?797;;<<;,<8>=;773@<@BD@@@BCCCC3;;:;=CCC<CCC@ECDCABA<;;0;=AA@CAB>ABAABBCDCC;;;@@AA?@A?C>AAAA@@??;@@CCC?BBCCCBAA=???>>??AA=AB=288322'222,.79;<<'996//./8;AAA9=79:99-55(6;??>>AA@AABB>A;>>?:>BB@BCBBBB??;===????;;;;AAA@@@?:?>888?><9<.78)8787
@ATNG8:03971:04642
GATGGTAGCAGACGTGACAGAGCGCCAGAAGATTAGGAACTCTAGAAGAATTCAGATTTTTAACACGAGAGTAAACGTAATAAGAAGGTTTTACAAGACTCACGTTAACAATATTGCAGCAGTACGCACACAATCGAAGCGCAGTAAGGATGGCTAGTGTAACTAGCAAGAATACCACGAAAGCAAGAAAAAGAGTACGCTATTAACTATTAACGTACCTGTCTCTTCCGAAACGAATGAGTACGTGTGCGACGTGTCTCCTACCATCGACACTCCAAAGTCT
+
<;:?9<;:;<<;9;<<666>==<==:===@>CC?BB=A<@;84;<C:>=9B>>??AABBB2A=@><8::=;:=:/333363/*/7.3(...&..9(..3555589599@@589B589>==;;;;;988@?AA=;;;?=A=>=@@@A:>:>;;5:>>>>?;;5;>>==><??:>88189///(./5/58<<<+8:::A<==889=A<@@@@<@===>>><?B@??;;6:;?>>7=8818:;;;<=@@?>>:>9///73--,0,,,-2--,33-//;38807=@7
@ATNG8:03972:04660
GATGGTAGCATCATGCATATCTCACCAGAAGATCAGGAACTCTAGAAGAATTCAGATTTTTAACACGAGAGTAAACGTAAAAAGAAGGTTTACAAGACTCACGTTAACAATATTGCAGCAGTACGCACACAATCGAAGCGCAGTAAGGATGGCTAGTGTAACTAGCAAGAATACCACGAAAGCAAGAAAAAGAAATACGCTATTAACTATTAAACGTACCTGTCTCTTCCGAAACGAATGAGTACGATGAGAGAGCTCTCTCTACCATCGACACTCCAAAGTCT
+
?@AB:=C>>CCBCABACGCCCCBCB@B@@>@AAB::7;@BAA@???=?B>B?BA>77777.96B>=;@@BCBB=5::>>===)44.5.55)5555:656::5553:9:;7;<>9<<<=@;;?A?666;;;<<@@?@=A??>???A20+000*/><8<?AD?BBBBBB??><?@C499ABC;A9979FFDE3AAA;>BA@>=CA;A<@6660//)/:00/69:7::<<7;8:771699(///:999?>?>?773725675555///27445...322288-2...
@ATNG8:03974:04640
GATGGTAGCGCACACATAGATACAGTACTCATTCGTTTCGGAAGAGACAGGTACGTTAATAGTTAATAGCGTACTTCTTTTTCTTGCTTTCGTGGTATTCTTGCTAGTTACACTAGCCATCCTTACTGCGCTTCGATTGTGTGCGTACTGCTGCAATATTGTTAACGTGAGTCTTGTAAAACCTTCTTTTTACGTTTACTCTCGTGTTAAAAATCTGAATTCTTCTAGAGTTCCTGATCTTCTGGGATGTGTGCGCAGTGCCTACCATCGACACTCCAAAGTCT
+
:@:>=@@BBBCCCCBCCCCCCCBCBA@>:=5925BBD>CC@E?BACBBBC@BAA:;7:;>B@@5:6;?>9>??;B?@A@@@,:;69?AB;A@;;7<BC>CD9;;;CBIIGCCCCBCC@CCC@C?CBCCCCCC?BBCC?CCBAACCBBBCBBBDDD?BBB@BB?B@CCBCBBBDC>B;;::.;5;5;AAAA*;;BBC=CCCCJFIHDC<AAA@,@@AAC@B@BL@CCCCCBB@C@BBCCCC?CCCC>C:::BBCBBCCBBBC@BCC@CCBBAAACBB?DC>B:::
@ATNG8:03976:04666
GATGGTAGCTCTGTCTGACTCTCGTACTCATTCGTTTCGGAAGAGACAGGTACGTTAATAGTTAATAGCGTACTTCTTTTTCTTGCTTTTCGTGGTATTCTTGCTAGTTACACTAGCCATCCTTACTGCGCTTCGATTGTGTGCGTACTGCTGCAATATTGTTAACGTGAGTCTTGTAAAACCTTCTTTTTACGTTTACTCTCGTGTTAAAAATCTGAATTCTTCTAGAGTTCCTATCTTCTGGTGTCGTCTATCATGTACTACCATCGACACTCCAAAGTCT
+
@AAC@BCCBB=@AA?<<<?@DC?CCCCGCAA?BCBC=CC=@7:9=><@?>ADCBA?C99;?A?C@BBBBDCB<B>BBBBB2@?;>7777&3:7748==>BB@AAAB??<@BBDBC?>;>AA<@<@@@;;;>@<@B@@;??DB???@@@@?A@AAB=;;;<??<@;??===AAAA:==AEE5B8;7;>CCB/BA788-8<>>=;;;>=::===,=///=7=7??<>>@?>>>=B7<;>@@=>>>:==A>>=>>@AAAAAACC?>>:=?AAAA>==>;??9?@@A
@ATNG8:03979:04671
GATGGTAGCTATACGTATATCTATGTACTCATTCGTTTCGGAAGAGACAGGTACGTTAATAGTTAATAGCGTACTTCTTTTTCTTGCTTTCGTGGTATTCTTGCTAGTTACACTAGCCATCCTTACTGCGCTTCGATTGTGTGCGTACTGTTGCAATATTGTTAACGTGAGTCTTGTAAAACCTTCTTTTTACGTTTACTCTCGTGTTAAAAAATCTGAATTCTTCTAGAGTTCCTGATCTTCTGGACGATCGCGCACTGACACTACCATCGACACTCCAAAGTCT
+
::;<8<<>>>>>666<>;;<==<<<=>9999;2;>@>6>@=@<@@?ADBB?B@@9:697;=45458<<@=;;33348@BCD1>>48::=6=BBB?CBC?9999@AA??>@BGEB@?@=>CB>D<>==;::;;5:@@B8;;??@@@@AAAAA7:::6;:><AB<@;?@@@@>>>@7;;>>=/>5;5;AABA/A@AAB7===;;:A==<078888%87687175<@;B><::8A=D;>?CB@@<?;<6;;;///9779666:636//.62677795557737:09777
@ATNG8:03980:04638
GATGGTAGTGCGTGAGAGAGAGACCCAGAAGATCAGGAACTCTAGAAGAATTCAGATTTTTAACACGAGAGTAAACGTAAAAGAAGGTTTTACAAGACTCACGTTAACAATATTGCAGCAGTACGCACACAATCGAAGCGCAGTAAGGATGGCTAGTGTAACTAGCAAGAATACCACGAAAGCAAGAAAAAGAAGTACGCTATTAACTATTAACGTACCTGTCTCTTCCGAAACGAATGAGTACGAGAGAGCACACGTGTCTACCATCGACACTCCAAAGTCT
+
@:@@=@CCEECCCCCCBBCCCC999:;BBAGCCBBA?A>BDBBCCC@CC>>;=A;79:::$86A?BBBBBBBCD=AA;;;;69C>C2;:;&999<<;@@BBBBDAD@BB?BCC?CACCDBCCCBBDDCCCC?CBBB?BCBABB??<@?AAA?AAAAAACC@BBBBBB@BB@BBB999BCB=BBB??????/?D=D777>AAAA:>:>@@B<>:==@@@?ABAAABB?C?BCC>BBC?CBAAABBAAAB@@@BCBAB@@@>>=@C=??@@@===@@<?@9@;;;
@ATNG8:03982:04637
GATGGTAGCATCATGCATATCTCACCAGAAGATCAGGAACTCTAGAAGAATTCAGATTTTTAACACGAGAGTAAACGTAAAAAGAAGGTTTTACAAGACTCACGTTAACAATATTGCAGCAGTACGCACACAATCGAAGCGCAGTAAGGATGGCTAGTGTAACTAGCAAGAATACCACGAAAGCAAGAAAAAGAAGTACGCTATTAACTATTAACGTACCTGTCTCTTCCGAAACGAATGAGTACGATGAGATCTCGTGTGCTACCATCGACACTCCAAAGTCT
+
55==;?CCCCBBBDCCCDBCCCCCC?CCD@CBC@@@?A>ABAAABD?BB?C@A@@@@===)?6ABBCCCBBBB@8>=:;;;;';?=?5;9:&5<<9;AACDDEDC?C?BC@BBD<@@BBCBBBCCCCDDBCC?CCCC?BAAAAAAB>C@CCC?@@@CCAAA>AAAAAA>BB?==><>>BBC;@??9>;;;<.=D=B::9AAAAA8=<>???9<5<AAAA?BBABABB>A?@DF?C>><?BBCBBBCCABA@@><>=;?>?AA??>=AA@@==<><<177(999:
@ATNG8:03970:04691
GATGGTAGAGTACAGTGTAGTAGACCAGAAGATCAGGAACTCTAGAAGAATTCAGATTTTTAACACGAGAGTAAACGTAAAAAGAAGGTTTTACAAGACTCACGTTAACAATATTGCAGCAGTACGCACACAATCGAAGCGCAGTAAGGATGGCTAGTGTAACTAGCAAGAATACCACGAAAAGCAAGAAAAAGAAGTACGCTATTAACTATTAACGTACCTGTCTCTTCCGAAACGAATGAGTACTATAGACTATCTGAGACTACCATCGACACTCCAAAGTCT
+
////+//@ABACBCCCCDDCCCFAA?@BB@BAA<;:8=:>@;>?@A>AC@BAAAAB@?@@1?;?BEBBBBBBDD=AA==@@@+9:694=990?A???BBC>CCAA>@@AA>ACB=??BBCCCCCCCABAC;;7;BAA@BBCAA@::3;<@?=;?@?=>>:?=?@BBBC?9999C=499////&///(/8889,8;7A===AAA;;6;9==>>1818>A;:6:@??@AB@B?CCE>C999:AADCCCAA>>>A=;;<BCBBBABAA@=ABABBB@?@;/88*8888
@ATNG8:03973:04688
GATGGTAGGACGTGCGTCTGAGAGGTACTCATTCGTTTCGGAAGAGACAGGTACGTTAATAGTTAATAGCGTAACTTCTTTTTTCTTCTTTCGTGGTATTCTTGCTAGTTACACTAGCCATCCTTACTGCGCTTCGATTGTGTGCGTACTGCTGCAATATTGTTAACGTGAGTCTTGTAAAACCTTCTTTTTACGTTTACTCTCGTGTTAAAAATCTGAATTCTTCTAGAGTTCCTGATCTTCTGGGTGCGCTACAGTCTCCACATCGACACTCCAAAGTCT
+
==99.49>645599444449455=9;555555.5444(49393:<<>?@@:==<65.549;9:7;8<<<:7//)/:)//99::%:<6=>>5<=::4>;>;?@=>?>@?B>BCBAB@99299:3:;????>A@@>BBB?<>>>???=;;;AABBA??;BBB@CB?B>??@@@@BCC?BBDFF;@=@=A?AAA.;:@@A<@BBA@@>9443<==>0=<<<@;?;??<BB989@@;@>A@@ABB?BBBB>BBCCAAA@@ACBA???>??A@>>>BBC?BB>B???
@ATNG8:03975:04727
GATGGTAGGCACTGCGCACACATCCCAGAAGCATCAGGAACTCGTAGAAGAATTCAGATTTTTAACACGAGAGTAAACGTAAAAAGAAGGTTTTACAAGACTCACGTTAACAATATTGCAGCAGTACGCACACAATCGAAGCGCAGTAAGGATGGCTAGTGTAACTTGCAAGAATACCACGAAAGCAAGAAAAAAGAAGTACGCTATTAACTATTAACGTACCTGTCTCTTCCGAAACGAATGAGTACACACTCTCATATGACACTACCATCGACACTCCAAAGTCT
+
;<>>?BB@45455:455;<;<;699)/77)///779967488-----8388196/////666'6)///;;89988;3746@@@@+;;.5.599+59;?B;99=@@>C?C@CC<ABC;;:BBCAABCDCCDJDBC@BBAD@CBCBAA@@=A<@@@;??BABB=B>BB6@?@:><9<<83;:333(3882333377$3<<774::<<@B>B577@@7B<A<<9718<<>?AB>@6:@C8@@B;==BBBBBBBBB>>>>@@B@A??@BCBC>BBB?@ADC::.56)7=;8
@ATNG8:03979:04714
GATGGTAGCATCATGCATATCTCACCAGAAGATCAGGAACTCTAGAAGAATTCAGATTTTTAACACGAGAGTAAACGTAAAAAGAAGGTTTTACAAGACTCACGTTAACAATATTGCAGCAGTACGCACACAATCGAAGCGCAGTAAGGATGGCTAGTGTAACTAGCAAGAATATCACGAAAGCAAGAAAAAGAAGTACGCTATTAACTATTAACGTACCTGTCTCTTCCGAAACGAATGAGTACGTGTGCGACGTGTCTCCTACCATCGACACTCCAAAGTCT
+
@AAB@BAABBCCDCBBDBBBCCCCC?CCC?CCB?:;697BBBBBBB?BB@B?BA@>?>>>.>>BBBBBCCCBBB9@>;;;;;*;@=A5;;;*:@C?@BBCBBB@@?A@CD@CCC@DDBBBBBCCCCBBBCCC@DABB?BCBB@AAC=B>B?@=@CBBBCCC?CAAABB>BB>BAACCDBBB<CCC@@A@?@2@B@BCBCCBBBB@C@BCBB=@=?9::@=@@AAA@@;;7;;;5;00,0@@@ACCABACBB??>==>A==<==9:79?==>@>>>>;>=5>888
@ATNG8:03975:04749
GATGGTAGCTCGCTGATGATATCTCCAGAAGATCAGGAACTCTAGAAGAATTCAGATTTTTAACACGAGAGTAAACGTAAAAAGAAGGTTTTACAAGACTCACGTTAACAATATTGCAGCAGTACGCACACAATCGAAGCGCAGTAAGGATGGCTAGTGTAACTAGCAAGAATACCACGAAAGCAAGAAAAAAGAAGTACGCTATTAACTATTAACGTACCTGTCTCTTCCGAAACGAATGAGTACTATAGACTATCTGAGACTACCATCGACACTCCAAAGTCT
+
555=9>BCBBCBBCCBBBAAABBBB@CGD@CCCAAB@B?AACCAA@?CC?A?BB@?@@??2??BBB@BABCCBB7>>DDCBC5AA@AAIIJ<ECA?CABBDEEBB?BADC@BCB;;;DFCCCCBBBFBBACB?CCCC<@?CBBA>>9@=A?@=@CBBBCCC?BBBBAA>AC?999<??AAA<@??;866666%7>:A:;;@A?>@18188>=1818;@AB?BCBBBCDAC?:::59@B>B??@BBBBCCA>>??==???BAA@ABB?ABA@AA9::B>A@:@999
@ATNG8:03977:04763
GATGGTAGAGAGACTGTAGCGCACCCAGAAGATCAGGAACTCTAGAAGAATTCAGATTTTTAGCACGAGAGTAAACGTAAAAAGAAGGTTTTACTAGACTCACGTTAACAATATTGCAGCAGTACGCACACAATCGAAGCGCAGTAAGGATGGCTAGTGTAACTAGCAAGAATACCACGAAAGCAAGAAAAAGAAGTACGCTATTAACTATTAACGTACCTGTCTCTTCCGAAACGAATGAGTACCTCTCAGACGCTCGTCCTACCATCGACACTCCAAAGTCT
+
ABBB@CCCBBCDCCCCCCDDDCBBB>BCC?BBB@@@>A>ABBAAAC@BC?B@A@@AADDC2AACCAAACCCCCC>CA>==;;,;<8<2999+9ABAACBDDDCBA?BAEE?@@@@CDDCCBCDCCCCCCBBB?CCCC<??CB?@?A<@<@A@=ABBBCCCB?BCBBBB>BB>BBB;>>877.9@@;<>>>=.?A=B;;;AAAA=-/,/;:;)/)/9>>>9@@@@@BB?B@DBC>CA@?@CDBBBB@BBBA>>>BCCBBBBA=?8828;;;<>>>=A=CD@B998
@ATNG8:03979:04756
GATGGTAGCGAGCGAGTTTGTATACCAGAAGATCAGGAACTCTAGAAGAATTTAGATTTTTAACACGAGAGTAAACGTAAAAAGAAGGTTTTACAAGACTCACGTTAACAATATTGCAGCAGTACGCACACAATCGAAGCGCAGTAAGGATGGCTAGTGTAACTAGCAAGAATACCACGAAAGCAAGAAAAAGAATTACGCTATTAACTATTAACGTACCTGTCTCTTCCGAAACGAATGAGTACGTGTGCGACGTGTCTCCTACCATCGACACTCCAAAGTCT
+
<<BB?CDCBCDCDAA@@@;@ABBAA>BBC@CCCCAA?A@CBCBBCB?A@=??9=>9999:)9<AAAAAABBCCF>BB??<<<,<;57/337&3;??CB>>>>?@@<@:===AAA<AA>?>A<>>>A>>>>AC;>>>>9>>@>@A@@:>;>>>:><<<>@AA9>>>@@@?>><>CC?AA>>>8?;=7=====/8818<??@C;;;<?;?AAA<><>BA>>;>><>=::5:;?@@:@@@====@@AABBB??=======C@@@<>>>;>;;:===???=@D6=:;:
@ATNG8:03972:04793
GATGGTAGTCTCAGATAGTCTATAGTACTCATTCGTTTCGGAAGAGACAGGTACGTTAATAGTTAATAGCGTACTTCTTTTTCTTGCTTTCGTGGTATTCTTGCTAGTTACACTAGCCATCCTTACTGCGCTTCGATTGTGTGCGTACTGCTGCAATATTGTTAACGTGAGTCTTGTAAAACCTTCTTTTTACGTTTACTCTCGTGTTAAAAATCTGAATTCTTCTAGAGTTCCTGATCTTCTGGGTCTCTCTCTCACGCACTACCATCGACACTCCAAAGTCT
+
```
