## Supplementary material for "Massive Multiplexing Can Deliver a $1 Test for COVID-19": Fastq files for Ion S5 analysis of 24 indexed plates: E-gene_Plate04_Rep2_IonCode_0114.filtered.fastq (part 39 of 97)

```
AACA7;;CECCBBBBDJKBAACDCFD@@;9:A<ABCD@CC@C@GCCCCBB@BBCCC?B?DC@?<@@CCCBABAAB8;:BBA/9:78BCC>??ACADDDACE;;;BBCC@BCCDCFBB@BDD=@>ACBABC@A?ACDD@CCCCBBBBBBAABCBBB?@A@=@?=A=??@CCCCCC?A;<;;.;>B>BBBBA,AB;<;0;BC@@A@A@F@CEEE5A;;9@;@<@A?BBCCBBDAH@FABBCC?ACGI?BBBBBCBBBA;;;A@@BBA?BCCCBBDBAA<@@2:9CC
@ATNG8:03979:04803
GATGGTAGAGAGAGCTCTCTCATCGTACTCATTCGTTTCGGAAGAGACAGGTACGTTAATAGTTAATAGCGTACTTCTTTTTCTTGCTTTCGTGGTATTCTTGCTAGTTACACTAGCCATCCTTACTGCGCTTCGATTGTGTGCGTACTGCTGCAATATTGTTAACGTGAGTCTTGTAAAACCTTCTTTTTACGTTTACTCTCGTGTTAAAAATCTGAATTCTTCTAGAGTTCCTGATCTTCTGGTGTCGTCTATCATGTACTACCATCGACACTCCAAAGTCT
+
BABB?CBBCCBBBBC;;;ABBBCCCBBBBBCB@CCCC>CB?B?BBBBCCD>@@A???B@CBBA?A<??ABB??>C?CBCCC3BB6A>??8;B@>:@9939B:???=BB>CB@???@A=>>><><>CA>>>>?=@AAA:>>AAAA@@@@@AA>>>A;??B<AA<A;A?A@?>>??;@@@AA3?;?:>ACCC.@==>A5<88889?@>?;?AAA/A<<<D=A<>>:=AA???@=A:??AA=?9?>>:;;;>>>=<>A@@@A>===AA;?>>>>>>?<<;9>48775
@ATNG8:03971:04857
GATGGTAGAGTACAGTGTAGTAGACCAGAAGATCAGGAACTCTAGAAGAATTCAGATTTTTAACACGAGAGTAAACGTAAAAAGAAGGTTTTACAAGACTCACGTTAACAATATTGCAGCAGTACGCACACAATCGAAGCGCAGTAAGGATGGCTAGTGTAACTAGCAAGAATACCACGAAAGCAAGAAAAAGAAGTACGCTATTAACTATTAACGTACCTGTCTCTTCCGAAACGAATGAGTACTGTATCTATGTGTGCGCTACCATCGACACTCCAAAGTCT
+
CCBB@BC>AABCDBBACBBBCDBBB9BBD?@====<05.49;455=9==8?8<A774@;;+@>AABBBBBBBBA=A?>><==+@@=C7;;;4:DD?BCBBCBB;<;;@BB@CBC@BBBBCBCAAAABBBA??=@BCB?B???@@@@7?;?:;8;CBBBBBC?CCCBBB?BB>@??;??@>?6:55-68888(7=:>:;;FAA??7;7;??B;?;?AC??=?AAAACC@C?BBB>BCB@AAABDBCA???ABBB@@===@>>>@<=:=<<=?><;:<277.;;;;
@ATNG8:03981:04865
GATGGTAGTATATCGCTCGCTATCCAGAAGATCAGGAACTCTAGAAGAATTCAGATTTTTAACACGAGAGTAAACGTAAAAAGGAGGTTTTACAAGACTCACGTTAACAATATTGCAGCAGTACGCACACAATCGAAGCGCAGTAAGGATGGCTAGTGTAACTAGCAAGAATACCACGAAAGCAAGAAAAAGAAGTACGCTATTAACTATTAACGTACCTGTCTCTTCCGAAACGAATGAGTACACATCGTCGTGTCGTGCTACCATCGACACTCCAAAGTCT
+
ACCC;96BBB<=CG=:;EGCCD@@=?AB>ACCCCC>A<A@A@@?B@BB?B?BC?@?A@@.@;??788??;8<837999999$9<A@2;:;4:AB@@AACBBBBB@D@BB?BCB>BBBCEDDFCCCBCCCCB@CABA@BBCBBBAB=A?A@@=???AABBC?BBCCBB>BB@CCA<?=725'5771:9>>@/@A<A@@@@@>>?1918>>>;><>>BCC=@@BBBBB?A;???8>9939@?BA@?8888655777=8337<==;A:<<77799@9;49916///
@ATNG8:03981:04902
GATGGTAGGAGACACGTCGCACACGTACTCATTCGTTTCGGAAGAGACAGGTACGTTAATAGTTAATAGCGTACTTCTTTTTCTTGCTTTTCGTGGTATTCTTGCTAGTTTACACTAGCCATCCTTACTGCGCTTCGATTGTGTGCGTACTGCTGCAATATTGTTAACGTGAGTCTTGTAAAACCTTCTTTTTACGTTTACTCTCGTGTTAAAAATCTGAATTCTTCTAGAGTTCCTGATCTTCTGGATATGAGTGACTCGTGCTACATCGACACTCCAAAGTCT
+
DCBB?CCC@CDDCCAAA000<<?<<>B@BB;;4;AAA;AC=A<<@@@A@@:>@;89:?1949:5;4:8@BBE?88688===.=>997733&2;;@7@@C@CC?A?>>999+9@=?@A>?;>>>;C<9::;888;4:>>>:==AA??>::6999:///4//5=AA6=69:=<====>:=<===2=;?<@@BBB/B=>=A8=888@;;;AB<????/?;;;@:=:>A=B===?;;6;<@@D==<,//:177;:>@@@@@@@==97333339=:;66://+,7-222,
@ATNG8:03971:04939
GATGGTAGATACTCGCTGATACACCAGAAGATCAGGAACTCTAGAAGAATTCAGATTTTTAACACGAGAGTAAACGTAAAAAGAAGGTTTTACAAGACTCACGTTAACAATATTGCAGCAGTACGCACACAATCGAAGCGCAGTAAGGATGGCTAGTGTAACTAGCAAGAATACCACGAAAGCAAGAAAAGAAGTACGCTATTAAACTATTAACGTACCTGTCTCTTCCGAAACGAATGAGTACTGTATCTATGTGTGCGCTACCATCGACACTCCAAAGTCT
+
59==:<555<;;;>>><AA9==00+/:9599;555599985<<<<7<=7;6::333333$3288====:;6::50/00000$/;5<2555&5<<9;;<?@?<596;>@@6;;@;@ABBCBBBDCBCDDBBB?;:;B?BBCAAAAB@G@DAA?ACDECCDB?AAABAA=AA;?;=59///9.965/59>>2>B;AA757;;==088-8===5;5:<?;949?@999;17,37818==7===BBBBBAA@BABAAAAAA???C??@=@@:7555777-55(3337
@ATNG8:03972:04974
GATGGTAGATATATGCACGCTCTACCAGAAGATCAGGAACTCTAGAAGAATTCAGATTTTTAACACGAGAGTAAACGTAAAAAGAAGGTTTTACAAGACTCACGTTAACAATATTGCAGCAGTACGCACACAATCGAAGCGCAGTAAGGATGGCTAGTGTAACTAGCAAGAATACCACGAAAGCAAGAAAAAGAAGTACGCTATTAACTATTAACGTACCTGTCTCTTCCGAAACGAATGAGTACCTCTCAGACGCTCGTCCTACCATCGAGGTTGTAAAGTCT
+
CCCD@CCCBBBCCCCCBBBDDBAAA>BGE@BAAA996:?AAAAACC?BA>A>BBBBBBBB3A?BBBBBCBBAA@9>?99999*;@=A<A@@9AECACCBBCCCAA>A?BB?BCC@BBBBCCCCCCCCCCCCC?CBBA?BBAABBCB<A<@??<@BBCBBBB?ACBBBB?BB@>>>9>?@@>8@::49BDDF3>>:=888@AB@@;><>A??5:49<@@A>ACBBBCB>A=@A@;AAA>ABBDBAA?BBABAAB>;;:A@@@<AAA<BAA>>>5:088<;1===?
@ATNG8:03972:04999
GATGGTAGTATCTGCACACTCTGTCCAGAAGATCAGGAACTCTAGAAGAATTCAGATTTTTAACACGAGAGTAAACGTAAAAAGAAGGTTTTACAAGACTCACGTTAACAATATTGCAGCAGTACGCACACAATCGAAGCGCAGTAAGGATGGCTAGTGTAACTAGCAAGAATACCACGAAAGCAAGAAAAAGAAGTACGCTATTAACTATTAACGTACCTGTCTCTTCCGAAACGAATGAGTACACATCGTCGTGTCGTGCTACCATCGACACTCCAAAGTCT
+
CCBB@BBBFB=BCCCCCDBCBBB;;79CC?CCDCBB?A>A@CCCBA>AC?C?CCB@@A@@2@?BBAABCCB>>>7<?:;;;;*;C=A5;;;.;CE@GCCCCCDA@?A@CD?BBC@CBBBBBCCCCCCCBBBC@BBA@>ABAABBBB?B@C@@>@BAABBCC?AABCBB?BC>>>??BBAA@;@993::999.8>:@;;;@BBA@;@<AABA;>;>=@::7:AAAABB?B?BBB=BBC?BBBBBBBBBCBAA=AAACAAAABCBBB?B??????A=>188*::::
@ATNG8:03975:05003
GATGGTAGTGCGTGAGAGAGAGACCCAGAAGATCAGGAACTCTAGAAGAATTCAGATTTTTAACACGAGAGTAAACGTAAAAAGAAGGTTTTACAAGACTCACGTTAACAATATTGCAGCAGTACGCACACAATCGAAGCGCAGTAAGGATGGCTAGTGTAACTAGCAAGAATACCACGAAAAGCAAGAAAAAAGAAGTACGCTATTAACTATTAACGTACCTGTCTCTTCCGAAACGAATGAGTACGTGTGACGTACGTGAGCTACCATCGACACTCCAAAGTCT
+
::==<A@CBBBC@BAHGIHBBBBBB>BJLADCBA@==A<?@AACCE@AB@H@::9?8=<=+=6@AB??>BDBBB<BCBBCBB0;;7;=BBB8BBCACCCB@B>@A=A?BB@BCF?AACCDDCCCCCCCCBBB=AB@@=@A@@@@??<@?AAB?BCCBBBBB>ADA???@?@=@D?8=<7333(7;;5889999%8;87:8=A@;<;,-,-499(-)-<<000;B@@@??;<:778.7;=8>CCBBBBBCBAB@@@BBBCCBCBBA9959A@@?;;;6:177.;0//
@ATNG8:03975:05007
GATGGTAGTGTCAGTATGAGAGTGTGTACTCATTCGTTTCGGTAAGAGACAGGTACGTTAATAGTTAAATAGCGTACTTCTTTTTCTTGTCTTTCTGTGGTATCCTTGCTAGTTACACTAGCCATCCTTACTGCGCTTCGATTGTGTGCGTACTGCTGCAATATTGTTAACGTGAGTCTTGTAAAACCTTCTTTTTACGTTTACTCTCGTGTTAAAAATCTGAATTCTTCTAGAGTTCCTGATCTTCTGGATAGCGACGCGATATACTACCATCGACACTCCAAAGTCT
+
5<54.5<@B@79////:/566559<<:::565<7=5//(/;)//)///7/--077///78066-/)//)/77:564;<544444$48.44:=:8444=?9??@B?A<A@=>>C@AA@CBB;;8;BC@C@DDCCBBCDACBBA>;;<BBBBBBCCCCBB;;6;@@<@A?C@AABCBCCBB>A;;;;.;5;5;AAAA,@A;;;7;BAABHECCB5;;;;*;CCCCAE@A@?ACCBBAA?A@CDGCCB?A@D?CBBBBBAAACCCCDCCCCBB?BBBA@@@AAA>AA;BA@@
@ATNG8:03982:04983
GATGGTAGTAGTACACTAGTCATACCAGAAGATCAGGAACTCTAGAAGAATTCAGATTTTTAACATCGAGAGTAAACGTAAAAAGAAGGTTTTACAAGACTCACGTTAACAATATTGCAGCAGTACGCACACAATCGAAGCGCAGTAAGGATGGCTAGTGTAACTAGCAAGAATACCACGAAAGCAAGAAAAAGAAGTACGCTATTAACTATTAACGTACCTGTCTCTTCCGAAACGAATGAGTACGTGTGACGTACGTGAGCTACCATCGACACTCCAAAAGTCT
+
:<<<?BBBBBB==CECFCBCBBBA@=ABB=@@AAAB@C9;;CBBAB?BB@C@BBA@????,==@9:9AAA@?999/9@88888'8828-773&399188=<;;9/0*/6;;6<=97;<<=CCCECCDBBAAAC@CDCC<@@ABAABB?B?B?@=?BDBBCBA?BAA@@@>BC@BBB999A@@9;::788888(8@:?;;;A@A@@=@:==AA<><>AA@@<@A???BC@C?BBB?BAA>ABBBBBBBAAA=@AACCCCAABCCC8848??@?=<===0666)9888
@ATNG8:03983:04993
GATGGTAGTAGTACACTAGTCATACCAGAAGATCAGGAACTCTAGAAGAATTCAGATTTTAACACGAGAGTAAACGTAAAAGAAGGTTTTACAAGACTCACGTTAACAATATTCAGCAGTACGCACACAATCGAAGCGCAGTAAGGATGGCTAGTGTAACTAGCAAGAATACCACGAAAGCAAGAAAAAGAAGTACGCTATTAACTATTAACGTACCTGTCTCTTCCGAAACGAATGAGTACGAGAGAGCACACCGTGTCTACCATCGACACTCCAAAGTCT
+
??<B@CBCC=;;;=;;;;<;9;;00)///)/=@B00)0)/==<<;>5>94;4:@?:999-3-338533::337)7;9555&5;6;9>@@2@?B=AB;;;@@00+/38839<>9>???@CBBC@@@BBBC@AAAB<??AAAABB>B?A;;69ACABBCC;9998@@;@@70009><<?C5556477877(35.5/..86<<D4;5;888;?;<<?9948<=>@?@;?6??A:=>?7=>=887<>:@@@A@B===<<AAAA=>>B<@;::?>88/949;6:///
@ATNG8:03970:05030
GATGGTAGAGTATCATGTGTATCTCCAGAAGATCAGGAACTCTAGAAGAATTCAGATTTTAACACGAGAGTAAACGTAAAAAGAAGGTTTTACAAGACTCACGTTAACAGTATTGCAGCAGTACGCACACAATCGAAGCGCAGTAAGGATGGCTAGTGTAACTAGCAAGAATACCACGAAAGCAAGAAAAAGAAGTACGCTATTAACTATTAACGTACCTGTCTCTTCCGAAACGAATGAGTACTACTCTCAGAGACACACTAATCGACACTCCAAAGTCT
+
@@BB?BCCBBBDCCCCCDCCCCCCC@BAB@CDCCBB@B?AABBBBB@BB?B<@@AABBB:BFEDCBDCCCCCC=BB;;;:;*;C>B5;;;-;@A;?@DBAACBB=A????BBB?BBBCDCCAAAACBBBCC?AA?@;>>>A888=8@?A>><:?==>>>>>DAAAAA<@@<887088776)88808==;<.7=5;///=@A>?<><>@CD7;6;>B;;6;@DAAAA70-0==5=00+0<<?AAABBCBBBBCC?>?A@AA???<@>897;98>6@@:955/
@ATNG8:03971:05050
GATGGTAGTATATCGCGTCGCATCCAGAAGATCAGGAACTCTAGAAGAATTCAGATTTTTAACACGAGAGTAAACGTAAAAAGAAGGTTTTACAAGACTCACGTTAACAATATTGCAGCAGTACGCACACAATCGAAGCGCAGTAAGGATGCTAGTAGTAACTAGCAAGAATACCACGAAAGCAAGAAAAAGAAGTACGCTATTAACTATTAACGTACCTGTACTCTTCCGAAACGATGTAGAAGAGAGAGCACGCGTGTCTAACCATCGACACTCCAAAAGTCT
+
:<5526>BBBBB<<<66666>>?G:>>>8:00/99696:9999/0)//)/599833333$33788;:::888?3=333777$5:6:1555)228455559987:57:<A067;4:865=@A:><<;:8@AA<AA=@6///998573546.---,,----.05668.2,2828;;155;;;19974././.$..(.55599555593;=<<9<;>>787065//.3//(.2533,22----423.35366..-2--...-57..*.49977877522-522&2228
@ATNG8:03972:05035
GATGGTAGTGTCATATGAGAGTGTGTACTCATTCGTTTCGGAAGAGACAGGTACGTTAATAGTTAATAGCGTACTTCTTTTTCTTGCTTTCGTGGTATTCTTGCTAGTTACACTAGCCATCCTTACTTCGCTTCGATTGTGTGCGTACTGCTGCAATATTGTTAACGTGAGTCTTGTAAAACCTTCTTTTTACGTTTACTCTCGTGTTAAAAATCTGAATTCTTCTAGATTCCTGATCTTCTGGCTCTCGTAGACAGATACTACCATCGACACTCCAAAGTCT
+
:<<@>BDDBBCCBGDDCBBBCCBCCC@BAA@@>@BBD?BB?B@DCBBBBDACCBBC@B@BCBC@D?BBBCCCCCC@BBBBB1BC?AACD>CBAB@BCC@CC9;:CCCEACCCBBCBB?BCE@C?CCC?CCCDAGFBA>ABBBBBBBBCC@@@AAA?BBB@CC@C?BBBAABBBB@BCCDD;D@DABBCBB0BA@@A<ABBAABCCBC@CCCC5CCCCC@BABB@BCCCBB@B@BBBCBB?CCGACCCBBBCCCCCCBBBBBB@@<@@@?@A@???;??8????
@ATNG8:03973:05047
GATGGTAGATATATGCACGCTCTACCAGAAGATCAGGAACTCTAGAAGAATTCAGATTTTTAACACGAGAGTAAACGTAAAAAGAAGGTTTACAAGACTCACGTTAACAATATTGCAGCAGTACGCACACAATCGAAGCGCATTAAGGATGGCTAGTGTAACTAGCAAGAATACCACGAAAGCAAGAAAAAGAAGTACGCTATTAACTATTAACGTACCTGTCTCTTCCGAAACGATGAGTACTGTATCTTTGTGTGCGCTACCATCGACACTCCAAAGTCT
+
ABED@CCBBBCCCBACCCCGDDBBB?BCB@CACC::8;?BBCCCCC?BB?C?BBCBBA@A3A9>>B>??BC???<>CCEDDD5@>8@5;;0:CC=BCCC@BB:;:;@BA?BAA>ADBBCCCCCCCCCCDBB?B@@@=@BAAAA=@=A=ABB@CBBBABAC?CCBC>=:?A?AAA=@?977(3776;;<==+=B>BBCBDBA@@8:5:A>?9>=@AAAB?BABB?>>=>:>@@7;000;;@;@?BA@@@999,9?>AABBBA@A?::?@AA<;;;5;;1:?==
@ATNG8:03972:05109
GATGGTAGCTCGCTGATGATATCTCCAGAAGATCAGGAACTCTAGAAGAATTCAGATTTTTAACACGAGAGTAAACGTAAAAAGAAGGTTTTTACAAGACTCACGTTAACAATATTTGCAGCAGTACGCACACAATCGAAGCGCAGTAAGGATGGCTAGTGTAACTAGCAAGAATACCACGAAAAGCAAGAAAAAAGAAGTACGCTATTAACTATTAACGTACCTGTCTCTTCCGAAACGAATGAGTACTACTCTCAGAGACACACATCGACACTCCAAAGTCT
+
CBBG@DCCBCCCEBCBCCDCCCCBB@BCD@BBBA@@=@>AAABBBB@CC>A=@>?99999(99ABBBBBEAAAB9>>;;;;;*;@;>;A@BB5BCCAEC@A@@@000/7;;6?<??:?AAA@AACDDAAACDCC@BBCC?BAA???AB?B@CCB?BCCDCBBB@BBBBBB@BB??@?9=<9999*99920:<;;<&996//..;::?A7;77:99.6.6:?994:?=;;00-0;===9?:::8>BBBABCBBBCBBCBBBA@==>>>>A>==??@A<@@9?:88
@ATNG8:03975:05116
GATGGTAGTGTGTCTCTGAGAGTAGTACTCATTCGTTTCGGAAGAGACAGGTACGTTAATAGTTAATAGCGTACTTCTTTTTCTTGCTTTCGTGGTATTCTTGCTAGTTCACTAGCCATCCTTACTGCGCTTCGATTGTGTGCGTACTGCTGCAATATTGTTAACGTGAGTCTTGTAAAACCTTCTTTTTACGTTTACTCCCGTGTTAAAAATCTGAATTCTTCTAGAGTTCCTGATCTTCTGGTAGAGCGTGCATATATCTACCAACGTCATCCAGAAGTCT
+
444:5:AABBCBCCCCCCCDBBBCCC??@A@@=?@AA<BB?B@CCBBBDC@CDCCF@C@CCCD?C@AAACCCCCC?BBBBB1BC@CBCC;AB;;7;FC=BB?AABDDGACCCCCCB@CCD@C@CC:::A@A@CCCB?CCCBBBA@ACBCCAA@B@@@@=@A>@=@@AIFEECD@C;;;;.<>B>;;;;;*;CCCC;;<DCC>ACAC>BBCB2BCBAA?A;?@=:;9BBBGAF@BBB;;;?AA@>BCBCBB@@@;9:??@AB@@?4929<999BC?CBC?CAAB
@ATNG8:03982:05098
GATGGTAGCGCACACATAGATACGTACTCATTCGTTTTCGGAAGAGACAGGCACGTTAATAGTTAATAGCGTACTTCTTTTTCTTGCTTTCGTGGTATTCTTGCTAGTTACACTAGCCATCCTTACTGCGCTTCGATTGTGTGCGTACTGCTGCAATATTGTTAACGTGAGTCTTGTAAAACCTTCTTTTTACGTTTACTCTCGTGTTAAAAATCTGAATTCTTCTAGAGTTCCTGATCTTCTGGCTCTCGTAGACAGATACTACCATCGACACTCCAAAGTCT
+
449:5:BBCBCDABADCBCCCBBCD@AAC@?<?AAAA9BCAC@CCCBBBC@CCBAA?B@DBCB?B?BDC@@@B;;8;BDBD2AC=ACCC>;;;B?BDC?BB@BBCCA@?ACCDCCCC@BCC@C@CCCCBA::8:BBB=@AABECCCCCCCCBCBB?BBB@BB>B@BBBBBBBBB@BCCEE;C?A>@>@@@,?A?@@;@CCBCCCDCGACCGC5CBBBB7;7;C?BBCCBBB@C?BBCBDD@CCC@BBBB;;;CCCCCCCCCCCBB?B:::BCCBBB?CB=B::9
@ATNG8:03324:03848
GATGGTAGTGGTCATATGAGAGTGTGTACTCATTGTTTCGGAAGAGACAGGTACGTTAATAGTTAATAGCGTACTTCTTTTTTCTTGCTTTCGTGGTATTCTTGCTAGTTACACTAGCCATCCTTACTGCGCTTCGATTGTGTGCGTACTGCTGCAATATTGTTAACGTGAGTCTCGTAAAACCTTCTTTTTACGTTTACTCTCGTGTTAAAAATCTGAATTCTTCTAGAGTTCCTGATCTTCTGGGTCTCTCTCTCACGCACTACCATCGACACTCCAAAGTCT
+
//77)//7:;6566<>@>>==BB@@@;55588;7449)4:5:7<<<BABA====00+/)//7<.949?>=>99772788888$//)/6773;<=>:===>=A99;BBAB7;;<<;;;;@DEC;;:;ACCCCCHBFBAAADAABCCABACBBCBBBB?BBB?BC?B?BABA;;;@;;;?>=>3=:>599999'9=>=@4944::965<<.5555$5@9;?;A@BB?BCCCCBB?B?BCDDBB?@;;;0;;AAC;;;;;;?BB:::@@;9999948;<:7;</5544
@ATNG8:03324:03886
GATGGTAGCGCATATCAGCGCAGCCCCCAGAAGATCAGGAACTCTAGAAGAATTCAGATTTTTTTAACACGAGAGTAAACGTAAAAAGAAGGTTTTTACAAGACTCACGTTAACAATATTGCAGCAGTACGCACACAATCGAAGCGCAGTAAGGATGGCTAGTGTAACTAGCAAGAATACCACGAAAAGCAAGAAAAAAGAAGTTCGCTATTAACTATTTAACGTACCTGTCTCTTCCGAAACGAATGAGTACAGAGAGTACGATATGTCTACCATCGACACTCCCAAAGTCT
+
55==8<966>>CAAACCCCBBB;:;::*;A@;;;9ADD7;;;BBBCBCDBB>BA??@BBBBBBB#C@CCCCCCDCBBC=B@:;;;;*;B?B?CGGG5GDDA;;;ADCCBB?A?@@<@@@=BBBBBBCBCBCCCCCCC@CCCC?BBDEBBBA;A;A@@=ACCCCBBB?BCCBBB>??<?BA<??9999+9<=9000000%0>;000/::=85572>ABAC:B=AA>>=367:::AA<A<776-8;;5;A@???BBB>??AA@=;=AAA><<<>>9>888>@8::;=6;;6;///
@ATNG8:03331:03856
GATGGTAGGCGACATACATACGCGCCAGAAGATCAGGAACTCTAGAAGAATTCAGATTTTTTAACACGAGAGTAAACGTAAAAAGAAGGTTTTTACAAGACTCACGTTAACAATATTTGCAGCAGTACGCACACAATCGAAGCGCAGTAAGGATGGCTAGTGTAACTAGCAAGAATACCACGAAAGCAAGAAAAAAGAAGTACGCTATTAACTATTAACGTACCCTGTCTCTTTCCGAAACGAATGAGTACAGAGAGTACGATATGTCTACCCATCGACACTCCCAAAGTCT
+
?ABB@BBD?CBBBBCCCCBBBDDDD@DCC@BBBC@B<A>BBBCDDB@BB>A<?>A;;;:::%;>BCGDBBICDCB>CCCCCCC5BC@B?BDDD2CCD@C@@AEEDAA>@?@=:=777/:@@@BCCCCCCCCEBBB=BBCD?BABBCCAA<@<@BB?BCCBBBBC@CCBBBB>BC?BBB;??898*9=<99:::9:%0>;@000@=B=>:=:>>;;5;8=>BBBD>BB@@@AA@9@>;;;8;BC=BACCBCCCCCBAACBBBBBCBB===B@@7A>>>777::;;3?C=C9:0
@ATNG8:03331:03866
GATGGTAGGCGAGAGTGAGACTCAGTACTCATTCGGAAGAGACAGGTACGTTAATAGTTAATAGCGTACTTCTTTTTCTTGCATTTCGTGGTATTCTTGCTAGTTACACTAGCCATCCTTACTGCGCTTCGATTGTGTGCGTACTGCTGCAATATTGTTAACGTGAGTCTTGTAAAACCTTCTTTTTACGGTTTACTCTCGTGTTAAAAATCTGAATTCTTCTAGAGTTCCTGATCTTCTGGTGAGATATGCATGATGCTACCATTCGACACTCCAAAAGTCTC
+
4499399?5445:5;;<;<56655;:;;::..(.-(-0///:::=:<=;;;?B?BCBB=B8:9@A@>>9@5;;;;;$/938////(///5.5995:<.444:49.9@@?AA::69AA499:BBBFCB@:>?@@000:697799:=?>>>>@<??A7;;<@=@@@A@?;;:5::=>>2>>@5::=<<(//-)-7.788--,5--..3333'3.2.8.3...).778=994949<9779,//86566888//-66--/9776883//(.57555;;:999-833,,
@ATNG8:03342:03846
GATGGTAGGCGACATACATACGCGCCAGAAGATCAGGAACTCTAGAAGAATTCAGATTTTTTTAACACGAGAGTAAACGTAAAAAGAAGGTTTTTTACAAGACTCACGTTAACAATATTGCAGCAGTACGCACACAATCGAAGCGCAGTAAGGATGGCTAGTGTAACTAGCAAGAATACCACGAAAGCAAGAAATAGAAGTACGCTATTAACTATTAACGTACCTGTCTCTTCCGAAACGAATGAGTACGATGAGATCTCGTGTGCTACCATCGACACTCCAAAAGTCT
+
BB@@=A@B=BCCCCCDCDCB@AACIAGCE@BBBE;::;?BBEAAAB@CC>A?A?C;;;:::;#;>CCCCCDCCBCB>CCCCCCC5BA=C4:::::%;CC@CBCBCDBBB?B?CB@BBB<@@BCCBBBCCCCCCCCC@CCCC>BBBBCAAA<@=@997:CBBBCCC?BCCBCA=BB?CBB>@?==<3=9929AA;ACAA799==B?CCC@B@CB@@>A=AAC;:8:AAAAA@>A>@@@;?CC?BBBBBBBBAAAACDCC>>>BB>=>?@@;?@>:;;<<<<1778);;;;
@ATNG8:03345:03850
GATGGTAGTGATACAGATCAGACACCAGAAGATCGGAACTCTAGAAGAATTCAGATTTTTTAACACGAGAGTAAACGTAAAAAGAAGGTTTTTACAAGACTCACGTTAACAATATTGCAGCAGTACGCACACAATCGAAGCGCAGTAAGGATGGCTAGTGTAACTAGCAAGAATACCACGAAAAGCAAGAAAAAGAAGTACGCTATTAACTATTAACGTACCTGTCTCTTCCGAAACGAATGAGTACGATGAGATCTCGTGCGCTACCATCGACACTCCAAAGTCT
+
<>>>@CBCBCCCCDCCCCCDCCCBB@BCC@CBBAB?B@BBABABB?BB=A=ABBA@CACC'C>AABCBBBAAAC>A>BCDDD2CC@D6;;;;.;CC@CCCCCDC@A?@@CC?BBC<A@BBCCCCBBBDBBBCC?BBBC>AAA?@?>>9@>A@@>@CCCBCCB?BBBBBB@BD>AA@;>>9999+99:3999:9.9@:@888A==881737:<=6;5;AB@@=@AAAABA?B????:@BB@BCBBBBBABBCBBBB@===>==AADAA<AA@>;;:<::1//)0000
@ATNG8:03356:03870
GATGGTAGCAGACGTGACAGAGCGCCAGAAGATCAGGAACTCTAGAAGAATTCAGATTTTTTAACACGAGAGTAAACGTAAAAAGAAGGTTTTTACAAGACTCACGTTAACAATATTGCAGCAGTACGCACACAATCGAAGCGCAGTAAGGATGGCTAGTGTAACTAGCAAGAATACCACGAAAGCAAGAAAAAGAAGTACGCTATTAACTATTAACGTACCTGTCTCTTCCGAAACGAATGAGTACGTGTGCGACGTGTCTCCTACCCATCGACACTCCAAAGTCT
+
//:<7<?@?CCCECCCBDCCCCBBB?CCB@BBB@@@>A>ACBAABB>AA@C@BB>??A@AA(B?BBCCDDBBBCC>BBBBBBA2AA=A4;;;;*;CD?BBBCCCCCA?@@CB?BBB@BACCCCCBBBBDDCCBC?CCBB@BBBA??@?9?;@@@=ABBBBCCB?BCBBBB>BB>AA@=AA999+9>>;=;;;;.;?;@888CBD=>:=:==;<4:5:=AA@=A@A@@A?;@<??<6@::7:BCDCBBBABCCCC988:;>>::8:AAD9>>????>>>?<?D9@78/
@ATNG8:03320:03893
GATGGTAGGAGACACGTCGCACACGTACTCATTCGTTTCTGAAGAGACAGGTACGTTAATAGTTAATAGTCTGTACTTCTTTTTCTTGTCTTTCGTGGTATTCTTGCTAGTTACACTAGCCATCCTTACTGCGCTTCGATTGTGTGCGTACTGCTGCAATATTGTTAACGTGAGATCTTGTAAAACCTTCTTTTTTTACGTTTAACTCTCGTGTTAAAAATCTGAATTCTTCTAGAGTTCCTGATCTTCTGGTGTCTGATCTGTATCACTACCATCGACACTCCAAAGTCT
+
>>CE@CBB@CCCBB;544555556<<=>>=B@;@;;;/9:<<8::88833-3333;4;.333:69666-----57//(/8889+336;::::383570--*(*2(,,---6068////;;588=5:5<666?@@G:;@;@<>>>@@@@B@@CAB@@>>*000*//)/49:;<:44444.45:>>2>9=74444444"4:444(47889<:445949:::(@565=8=8?>9==655555:5;;;<?@<?CC>999;554=A999?AACCCBB=A996>AA@9999D8@<AA
@ATNG8:03321:03933
GATGGTAGCTCACGTACGTCACACGTACTCATTCGTTTCGGAAGAGACAGGTACGTTAATAGTTGATAGCGTACTTCTTTTTCTTGCTTTCGTGGTATTCTTGCTAGTTACACTAGCCATCCTTACTGCGCTTCGATTGTGTGCGTACTGCTGCAATATTGTTAACGTGAGTCTTGTAAAACCTTCTTTTTACGTTTACTCTCGTGTTAAAAATCTGAATTCTTCTAGAGTTCCTGATCTTCTGGACGACGCGCACTGACACTACCATCGACACTCCAAAGTCT
+
9;CF@D?CCBAC996>669CBCCCCBEBBBBA=ABBB>CBADA@A@BBBB@BCAAA?B=?@BC@BDBBBAABAA@<@@A@A2BC@BBBB<BB>?>?AA<AA>@@ABAA>>@@@A>>><@@@<A=>><@??>>;>BBB<@@AAA>>>>B@@@=>>A<;;;=@@<@<@AAA?>>AA=A@@@@3@;>7;;AAA.AA@@@7>;;667A<<=8==<</=::;@=A<??<?@@@>>>;>;>>DAAA499A:>>A==;@@AA88:@AA@>@A;>99<AAA><;6<>4;665
@ATNG8:03322:03891
GATGGTAGGTGCACATGAGTGTATCCAGAAGATCAGGAACTCTAGAAGAATTCAGATTTTTTAACACGAGAGTAAACGTAAAAAGAAGGTTTTTACAAGACTCACGTTAACAATATTGCAGCAGTACGCACACAATCGAAGCGCAGTAAGGATGGCTAGTGTAACTAGCAAGAATACCACGAAAGCAAGAAAAAGAAGTACGCTATTAACTATTAACGTACCTGTCTCTTCCGAAACGAATGAGTACCTCTCAGACGCTCGTCCTACCATCGACACTCCAAAGTCT
+
5;<;;@@@=@CCECCCCCCCDCBBB?BCD@CCCBBC@B@CCBBBCC?BB>B>ADC999999$;=BCCCCBCEDDE>DBBBBBC3BE?B?BDDD5BBC@BBBBBBBBB@B@BB@BBB<>>BBC@@ABCCECCDBC@CCCC?A@??@@?>9@=@AA?BA@@BECB?BBDCB@>BB@BBB;?=888*:==;==>??.?@>?===>>>AA:=:=?::4:8<9@AB<@@;;;BA?C@;;;0:>>9?ACCBBBA??@BBBBBBBAAABA=77818>=>???>>?188*8888
@ATNG8:03326:03936
GATGGTAGGCGACATACATACGCGCCAGAAGATCAGGAACTCTAGAAGAATTCAGATTTTTAACACGAGAGTAAACGTAAAAAGAAGGTTTTACAAGACTCACGTTAACAATATTGCAGCAGTACGCACACAATCGAAGCGCAGTAAGGATGGCTAGTGTAACTAGCAAGAATACCACGAAAGCAAGAAAAAGAAGTACGCTATTAACTATTAACGTACCTGTCTCTTCCGAAACGAATGAGTATCTCTCAGACGCTCGTCCTACCATCGACACTCCAAAGTCT
+
BCBD?B@@=?BCACBCCCCDBCBCIFBBC@;:;BBA>B=@@BBABB>AA<?9>?:;;@CC1C99:BAA?@=<@@699;:;;;*;C;@5;;:*9@@;<AAAABB:;8;@BB?BCB>AAAAADDCABBB<;;CCACCCC?@AC@@@BD=A>B;;6;BABCCDDDCBBC@?=?B=??D@AB???8>=>;99:::(9@<@???BB>>C1818:>>:@;>?BCC>BBBAAAC7;6;@@9@CB@BCCBDBBBBBBBBBBBBACCCBB<A;;7;???>>?;777<<1:///
@ATNG8:03331:03914
GATGGTAGCTCTGCTCTGACTCTCGTACTCATTCGTTTTGGAAGAGACAGGTACGTTAATAGTTAATAGCGTACTTCTTTTTTTCTTGCTTTCGTGGTACTCTTGCTAGTTACACTAGCCATCCTTACTGCGCTTTCGATTGTGTGCGTACTGCTGCAATATTGTTAACGTGAGTCTTGTAAAACCTTCTTTTTTTACGTTTACTCTCGTGTTAAAAATCTGAATTCTTCTAGAGTTCCTGATCTTCTGGGCAGACTCTCACACGCCTACCATCGACACTCCAAAGTCT
+
CCBC?BBBBBBCCDCCCCDDBBBBCBCCGF@@:=;:99&47@8ACCB?CC@CCCCC?C?BBBB?CBCCCDFHCBB=AAB@@@@#A?=?>@@;@BAA>B;:;5?449;DBC@BCDCCCAA<>@@-000A@@CB;;;0;@BB?CCCDCCBBBCCCCBAAD?CCC@??=??BBBCBCCCCADBCBB7A<A?BBBCCCB#BC::9,;@BDBCBB;;4;???,@@@AA=@=@B?BEDCCCB@D@CCCCBB?A9;;9;CCCCCCCCBBBCCC?BBC@CBCCBBBBCC>AA<BBAB
@ATNG8:03335:03911
GATGGTAGGCGTGTGAGAGTCTGCCCCCAGAAGATCATGAACTCTAGAAGAATTCAGATTTTTTAACACGAGAGTAAACGTAAAAAGAAGGTTTTTACAAGACTCACGTTAACAATATTGCAGCAGTATGCACACAATCGAAGCGCAGTAAGGATGGCTAGTGTAACTAGCAAGAATACCACGAAAAGCAAGAAAAAGAAGTACGCTATTAACTATTAACGTACCTGTCTCTTCCGAAACGAATGAGTACGATGAGAGAGCTCTCTCTACCATCGACACTCCAAAGTCT
+
AAAB@B=C?@ACBBCCEDC@AA;;;;;$5<<?CCGCCB??<@@CCCBB?BB?C?A@>888899%8<ABBBBCBFBBB=AA@@>>>,>B<A4:;:;*;BBIIAABFECBB?B@CB@CAA>ACCCCCCCCCBBAAADD@DBCC?B@@?@=@@4:8:CB?CCBBBCCC@CBBBCB@BB@BBA?@A9999+9??:99898(9@?@???AA>>A:=9=>==5;5;>A;;8:CAAABC@C????<?AA?BBBEDBBABBBBBB>@??>==<==>BA=B<<<><<?:959>5=:::
@ATNG8:03320:03961
GATGGTAGTCTCAGATAGTCTATAGTACTCATTCGTTTCGGAAGAGACAGGTACGTTAATAGTTAATAGCGTACTTCTTTTTCTTGCTTTCGTGGTATTCTTGCTAGTTACACTAGCCATCCTTACTGCGCTTCGATTGTGTGCGTACTGCTGCAATATTGTTAACGTGAGTCTTGTAAAACCTTCTTTTTACGTTTACTCTCGTGTTAAAAATCTGAATTCTTCTAGAGTTCCTGATCTTCTGGTATGACTAGTGTACTACTACCATCGACACTCCAAAGTCT
+
B;<69=<=CBBCCCDICCB@;CCBCBBA@;?@<@BCC>CC@HACCCBB>B:BCCCDHD=?@BB@E>BBCB===>>7;;<;?1AA?AACB>B?@?;A@@=@C?@@AC@A?ABDBCCBC?BBC@B@CDCDBBBB?BCDD@CBBBCBB@@@AA;;;AA?@@@?AB?A?A?@;96CDD;>9999*54=;@@@@@1BBCCE?EBBABACB@@4;;;;*;>?;:4:5;?;@BBBBBC:;;;BAC;;8;?B<ABBBCCCCCAAABBBBBA;<7<AAABC@>:93::/;A>@
@ATNG8:03323:03988
GATGGTAGTATATCGCGTCGCTATCCAGAAGATCATGAACTCTAGAAGAATTCAGATTTTTAACACGAGAGTAAACGTAAAAAGAAGGTTTTACAAGACTCACGTTAACAATATTGCAGCAGTACGCACACAATCGAAGCGCAGTAAGGATGGCTAGTGTAACTAGCAAGAATACCACGAAAGCAAGAAAAAGAAGTACGCTATTAACTATTAACGTACCTGTCTCTTCCGAAACGAATGAGTACTGTATCTATGTGTGCGCTACCATCGACACTCCAAAGTCT
+
CCCD@CCCC>CCCCCCAAACDCDBB@CBB>ADC;;;;;49>@@@BC?BB?C>BAA@AAA@1@?CCDCEICIAA>6=B9::::*;A>C5:9:&5<<8=669@CBCC@C?CC@B@B>BBBBABCBBBBBCCCDDACCAA<@?@A@A@@;A@CA@?ACBBBBBC@CCACCB?@B>BBB?AA>>=8???;>@@@@2AB?BBBBBBB<<6;6<<AA<@<@BCBB>AAAAACC@C@CCC>BCB?BBBBBBBCBBBBB@?@ABBBBBBBD>><><A?@@A???5::1@;;;
@ATNG8:03334:03967
GATGGTAGCACGAGTCACTCATATCCAGAAGATCAGGAACTCTAAGAAGAATTGCAGATTTTTAACACGAGAGTAAACGTAAAAAGAAGGTTTTACAAGTACTACACGTTAACAATATTGCAGCAGTACGCACACAATCGAAGCGCAGTAAGGATGCTAGTGTAACTAGCAAGAATACCACGAAAGCAAGAAAAAGAAGTACGCTATTAACTATTAACGTACCTGTCTCTTCCGAAACGAATGAGTACGATGAGAGAGCTCTCTCTACCATCGACACTCCAAAGTCT
+
<==>@BBA??;;<==<<;;;;=>>>:?@?9;799--(-(---//)/83:;+/)//999;;;;)413/////88666.6355<<<*==9=;;;;/?=<1---8---56/3-3,396:::6:>=><@<@@B@ABBABA>B@@@>AAABA@BD60-000/:887:<>8<<<8<;8>=;?BB@BBBBC<B@@>?;=<=+:<3999<<:88;4>9>>;>3;79>999<?C?@A==@=9=BB>BBB<<<>@AABBB???CBAA=@888::;;;;;???;;:;;?>:??7?=<<
@ATNG8:03334:03987
GATGGTAGGTGCAGCATGAGTGTATCCAGAAGATCAGGAACTCTAGAAGAATTCAGATTTTTAACACGAGAGTAAACGTAAAAAGAAGGTTTTACAAGACTCACGTTAACAATATTGCAGCAGTACGCACACAATCGAAGCGCAGTAAGGATGGCTAGTGTAACTAGCAAGAATACCACGAAAGCAAGAAAAAGAAGTACGCTATTAACTATTAACGTACCTGTCTCTTCCGAAACGAATGAGTACAGAGAGTACGATATGTCTACCATCGACACTCCAAAGTCT
+
:<=>@BBE>@9=///:<<AABA@@@A=A??:::5<597:?CBBBCBB<AB<@;ABB;;;;;.;?BBCCCBAACDC=CBBBBBB3BC@C@CCC:CCC@BBACCFDBA?B?BB@BBB?CCBAACBBCCCECCCBB@CCAA?ABCBCB??:@=@BC@CBBCCCCA>AAABBB??@=@CC@BBBB?9A9839??AB3BB?B766@@??A7:7;@>>1718>BBB@BBBBCBB@D@BBB>BBD@CAA@ABCCAA???AAAAA@AACBBBA@<>?<<788>=B>DF>BBBB
@ATNG8:03336:03976
GATGGTAGTGTGTCTCTGAGAGTAGTACTCATTCGTTTCGGAAGAGACAGGTACGTTAATAGTTAATAGCGTACTTCTTTTTCTTGCTTTCGTGGTATTCTTGCTAGTTACACTAGCCATCCTTACTGCGCTTCGATTGTGTGCGTACTGCTGCAATATTGTTAACGTGAGTCTTGTAAACCTTCTTTTACGTTTACTCTCGTGTTAAAATCTGAATTCTTCTAGAGTTCCTGATCTTCTGGTCTACTACACTGTACTCTACCATCGACTCTCCAAAGTCT
+
::@B>B@@@BBDCCBBBDCCCCCCCCBBBB?=9==>>9@C?C@CBBBC::7;BB@A?A@CCBB>B?CCCCCDCCEABBBBB2AA?BBBC=CB@@=@AA<AC=AAB@@BAIHHCCCCC@BBE@B?BA::9EBB?BBCC@BCBBCDCDCCCBCCCBB?AAA<@@<@=ACBBBBB;;5;;;;0;<@;;;;;.:@@>@;ABBCCCCBAD4;;;.:A;:;4:5;A>BCBBCFKAF@CBBBBB?A@@=ABDCCCDCCDECCCCBCCBB@;;;ECCCAA??BC=CBCB
@ATNG8:03345:03962
GATGGTAGTGCGTGAGAGAGAGACCCAGAAGATCAGGAACTCTAGAAGAATTCAGATTTTTAACACGAGAGTAAACGTAAAAAGAAGGTTTTACAAGACTCACGTTAACAATATTGCAGCAGTACGCACACAATCGAAGCGCAGTAAGGATGGCTAGTGTAACTAGCAAGAATACCACGAAAGCAAGAAAAAGAAGTACGCTATTAACTATTAACGTACCTGTCTCTTCCGAAACGAATGAGTACGAGAGAGCACACGTGTCTACCATCGTCACTCCAAAGTCT
+
9;CC@CCCC=A;<?=>IDFDCC;:;4;B@=@@@A;;7:?@?@BBCC@BB:=;>>?88999)34>:=BBBABBDD;=9<<;;;';>:?2955&5:;5<A<ACCC@@?A?BB?CCB>AABBCCCBCCCDDDCCC?BBAB?AABBDDCC?D@CBB@BCAAAAAA@BBBADB?CD@???:?>>==5=993:>>>?1?A=B889ABB??;>;>>AB=B=AABBB?BB@@@CA?B?BCE=BBB?BBBBBCCBBBBBBBBBBAAAAA==>??<A;;;AAAAAD@CC?B;::
@ATNG8:03357:03951
GATGGTAGTGTGTCTCTGAGAGTAGTACTCATTCGTTTCGGAAGAGACAGGTACGTTAATAGTTAATAGCGTACTTCTTTTTCTTGCTTTCGTGGTATTCTTGCTAGTTACACTAGCCATCCTTACTGCGCTTCGATTGTGTGCGTACTGCTGCAATATTGTTAACGTGAGTCTTGTAAAACCTTCTTTTACGTTTACTCTCGTGTTAAAAATCTGAATTCTTCTAGAGTTCCTGATCTTCTGGGTGTATCAGCGAGTATCTACCATCGACACTCCAAAGTCT
+
:;99<@@@AA@@?<<<BBB@@@BABABB@@@B?BCBC=DD@D?CCCDCCC?CCCCC@C?DDDC?D@ECBBCCCBB>BCCCC5CC?BBBE>CCBB>AADDJE@BBBCBC@CCDCCCCC@BCC@C?BCDDCBCC@BCCC@CCCCCCCCDCCBBBBBB@CCC@@?=@=@@ABBDCBB>A::::.;=A>@@@A7BE@A@;ABBBBBFBBB5;;;;*;AABC@CACC@CC@@@DD@C@BBCDCB=@::;6;DCCCBBCBABCCECCCA@=@BBBBCCBAA?AC<A??>
@ATNG8:03365:03962
GATGGTAGCTATACGTATATCTATGTACTCATTCGTTTCGGAAGAGACAGGTACGTTAATAGTTAATAGCGTACTTCTTTTTCTTGCTTTCGTGGTATTCTTGCTAGTTACACTAGCCATCCTTACTGCGCTTCGATTGTGTGCGTACTGCTGCAATATTGTTAACGTGAGTCTTGTAAAACCTTCTTTTTACGTTTACTCTCGTGTTAAAAATCTGAATTCTTCTAGAGTTCCTGATCTTCTGGGTCTCTCTCTCACGCACTACCATCGACACTCCAAAGTCT
+
BBBD?BBCCC>?BCDDECECEDCCCCBBCCA@>@BBC=CD@D?A@AABBB@CDABB?C>@?@B?C?@@ABBBBBC?BBBBB3@?=?><>8?BAB@BBB?BB:879ACC?BBBBAA;;7=BB:>9;A>>>A>>:>>>>:>??==<>>>AA@@>>>><AAA=AA<A7;::;?A@@A=?==CC/A=A=@;;;9+;:333(--3---698<8=?@@.>A>99494//,/339///16166>@@B7;;@@:@@>>>???A@@@???>>>B=@@@=>>@@>>:>D:A=>=
@ATNG8:03324:03996
GATGGTAGTATAGAGCTCTACATAGTACTCATTCGTTTCGGAAGAGACAGGTACGTTAATAGTTAATAGCGTACTTCTTTTTCTTGCCTTCGTGGTATTCTTGCTAGTTACACTAGCCATCCTTACTGCGCTTCGATTGTGTGCGTACTGCTGCAATATTGTTAACGTGAGTCTTGTAAAACCTTCTTTTTACGTTTACTCTCGTGTTAAAATCTGAATTCTTCTAGAGTTCCTGATCTTCTGGCGCTCTGTCACGTCTGCTACCATCGACACTCCAAAGTCT
+
AAAA9=C@C@@ABACCBAA=?CA@@DDCBB@A?@DDF>AB@B?@?@BBBB?ACA??<?<?@DC?C?BBBBBAAAB?@@AAA.==99=2839AAA>ACB>>A7;9;>;:7;B@@A>>>:>??6<9<?;<<;;;=ABBA9<<A>>>?;;;@??;;;@6;;?;>A<@=@???@@ABB=F==>=3=:>:=<===.=B>==1966///;88:0777(8=?AB>D===9=BBB@@@<A;@?AAAA;;;;6///9666666;>==>=AAAA<@????BBBBB<@@7=>?>
@ATNG8:03340:04029
GATGGTAGGCGAGAGTGAGACGCAGTACTCATTCGTTTCGGAAGAGACAGGTACGTTAATAGTTAATAGCGTACTTCTTTTTCTTGCTTTTCGTGGTATTCTTGCTAGTTACACTAGCCATCCTTACTGCGCTTCGATTGTGTGCGTACTGCTGCAATATTGTTAACGTGAGTCTTGTAAAACCTTCTTTTTACGTTTACTCTCGTGTTAAAAATCTGAATTCTTCTAGAGTTCCTGATCTTCTGGTGCGCTACAGTCTCTCTACCATCGACACTCCAAAGTCT
+
55:<8=BB@BCBBBCDDCCCBBBCCCCBBC99:9BBC=CE@B?AAACCCB?ACBBB>A>AABA=A<AAAAAABCB>BBBBB1AA?A?;;;2=CCB<@@C>BB=@?>@8847<>>@A>>:>AA:>7=>>A@@@@;??>>9>>><<==;=AAAA???@:=>>=AA;?==<<AAE@??:>>AAA5A=D<@@>>>.@A<<<.566///:9:=8====.=BBCB=C=;;7;=<?<<<<><@@>=>B<>>><===@===??>>>A?@?===9<666<@@::>9<<5<===
@ATNG8:03341:04031
GATGGTGTCTCAGATAGTCTATAGTACTCATTCGTTTTCGGAAGAGACAGGTACGTTAATAGTTAATAGCGTACTTCTTTTTCTTGCTTTCGTGGTATTCTTGCTAGTTACACTAGCCATCCTTACTGCGCTTCGATTGTGTGCGTACTGCTGCAATATTGTTAACGTGAGTCTTGTAAAACCTTCTTTTTTACGTTTACTCTCGTGTTAAAAATCTGAATTCTTCTAGAGTTCCTGATCTTCTGGATAGCGACGCGATATACTACCATCGACACTCCAAAGTCT
+
BCCC89;GEDFCEAABCCBCCBA@@CCCABA?B;;;;.;E?FAGBCBCDC@AABBB@D=?AAA?B?ABBCBBC@@?@ECCC3BB?AACE>BCBC@CDB?BC=;:;FEHACCCCCCCD@CBD@C?CCCCBBBB@DECC?CCCCBBCBBABA@@@BB@CA@=AA;?;@@AABBCDHABBBCB7@=@>@@A@AA(BCCCM>ABCCFGEBCB<@@@@0@AABB?B>BB@CCCDCBB?C?CCCCCC@CBBADCCCCCCCCCBBBCCCCBBB?CCCCAAABCB<@@8A@@@
@ATNG8:03342:03996
GATGGTAGAGAGAGCTCTCTCATCGTACTCATTCGTTTCGGAAGAGACAGGTACGTTAATAGTTAATAGCGTACTTCTTTTTCTTGCTTCGTGGTATTCTTGCTAGTTACACTAGCCATCCTTACTGCGCTTCGATTGTGTGCGTACTGCTGCAATATTGTTAACGTGAGTCTTGTAAAACCTTCTTTTTACGTTTACTCTCGTGTTAAAAATCTGAATTCTTCTAGAGTTCCTGATCTTCTGGTGTCTGATCTGTATCACTACCATCGACACTCCAAAGTCT
+
BBBC@CCCCCBBBCCCCCCCBBAACCCBCCBB>AA@A;@@=@@BBCCCBB>@@ABB?B?BBA?6??@@ABCAA>@;==>=?,;94977.2<;;,33-(-53----893868555=A;:;;<A<AAB>>>>>=AAAA=???@@@@@@@@>>><<=:888:>>:><@?AAAAA>>:>8888)99<7:::::*:=<<<17/////888;:??>?/?:;;A<A;::5:;;=>==:=>BBBAAA7;;B=?;;;?AA??@A???@??ACC<AA@@@@@:9:8==6=A?@
@ATNG8:03350:04019
GATGGTAGCGCATATCAGCGCAGCCCAGAAGATCAGGAACTCTAGAAGAATTCAGATTTTTTAACACGAGAGTAAACGTAAAAAGAAGGTTTTTACAAGACTCACGTTAACAATATTGCAGCAGTACGCACACAATCGAAGCGCAGTAAGGATGGCTAGTGTAACTAGCAAGAATACCACGAAAGCAAGAAAAAGAAGTACGCTATTAACTATTAACGTACCTGTCTCTTCCGAAACGAATGAGTACCTCTCAGACGCTCGTCCTACCATCGACACTCCAAAGTCT
+
CDBB?B96:ABB@ABBABA@@@99:4;CC@FCCCBB?B>@@CCBA??BB?A?BBCCCCCBB*C@CCCBCBCBCCF>@@@AAAB2BB=B9AAAA0ABC@CBBBDECCB?B@BE?@@A>AACBBBCCCBBCCDBBCADCAB>@@BBBBBB>B>BA?;@BBBBCCC@BCCCBB>BB???>477787)9==9?BBBB3BC?B:99BBBA:695;9//*/59;BA@=ABBBABB?B?AAA9@;;6:ABCCBB?BBBAAABBBCB@?>>8956/6;;>???AAA<@>7?88/
@ATNG8:03352:04036
GATGGTAGAGAGAGCTCTCTCATCGTACTCATTCGTTTCGGAGAGACAGGTACGTTAATAGTTAATAGCGTACTTCTTTTTCTTGCTTTCGTGGTATTCTTGCTAGTTACACTAGCCATCCTTACTGCGCTTCGATTGTGTGCGTACTGCTGCAATATTGTTAACTTGAGTCTTGTAAAACCTTCTTTTTACGTTTACTCTCGTGTTAAAAATCTGAATTCTTCTAGAGTTCCTGATCTTCTGGTATACACACTCGCTCGCTACCATCGACACTCCAAAGTCT
+
<<>>;===BCBBC;:6>=@AA@C?CB?BCDCBABCCC>BB@CBBCCCCC@BAAAB?B?ABAD?B>AA?@@@@8;2;<=9=+=@8B988(7<<<8<9927>87733;;6;A:=778=8888;?<A@AA>>>?:==>>8==<:::@???@??<<<<+//60664?<??<A@?CCB?AACFF9A=@5;;;;;*;@ACF@DCCBDBCB@@<;<=;,<000;::6;@8@BBA<:@<@=BBCBBB>A=@<???@@@B888====??>>=H>>>>?;;;=891<C=BBDD
@ATNG8:03363:04011
GATGGTAGAGTATCATGTGTATCTCCAGAAGATCAGGAACTCTTGAAGAATTCAGATTTTTAACACGAGAGTAAACGTAAAAAGAAGGTTTTACAAGACTCACGTTAACAATATTGCAGCAGTACGCACACAATCGAAGCGCAGTAAGGATGGCTAGTGTAACTAGCAAGAATACCACGAAAAGCAAGAAAAAAGAAGTACGCTATTAACTATTAACGTACCTGTCTCTTCCGAAACGAATGAGTACTGTATCTATGTGTGCATCGACACTCCAAAGTCT
+
ABBD?CCCDDDBBBBCBBDCBBBBF?CBB?BCCAAA?B?CCBB?BC@BB?B<@BB9::::':<BBBCA>CCJDD>DDCCDDD2FE@C;?A>7@CC?BBBCCCCCC?B?BB@BBB<A@BBCBBBBBBCCCCEEACDBB@CCB@@A@@;A?BAA?AECCBBBB@CCBABB@?><?BA<@@>>=<2<=>9888889%8?=A9:9BECCC>>:>BAA<><>?BBB?BB@@@CC@E@BBA;A;:5;CAACBBBBBBBBBBBBAAACCBBB@@@?A>?9><3><<=
@ATNG8:03368:04016
GATGGTAGGTGCCATGAGTGTATCCAGAAGATCAGGAACTCTAGAAGAATTCAGATTTTTAACACGAGAGTAAACGTAAAAAGAAGGTTTACAAGACTCACGTTAACAATATTGCAGCAGTACGCACACAATCGAAGCGCAGTAAGGATGGCTAGTGTAACTAGCAAGAATACCACGAAAGCAAGAAAAAGAAGTACGCTATTAACTATTAACGTACCTGTCTCTTCCGAAACGAATGAGTACGATGAGAGAGCTCTCTCTACCATCGACACTCCAAAGTCT
+
CCCC@C?@=@A@=BBCBFCFDDBA>BCC?CCCD??<><@@BFCCC?BB>B;>>;78888(:<AABBAACCBBB=A@;<;;;+:=1:088)8;=6;><AAA@@@<@<>=:=8738@AAA>;;;?AFA=<<@:>>AA<@<>>AB;;7;;>>><>;::AA::7;@@@@@=@?;?AA=>>@BA9<56/8=<<=/;:7;CCBBB>==:=;?@??<@===;;;<@@AA>>><?<@@@:@@A<=99;//////<?AA@>>>@>>>BBBCC=B@>???@BAA<@@9@>>>
@ATNG8:03369:04001
GATGGTAGCTCTGCTCTGACTCTCGTACTCATTCGTTTCGGAAGAGACGGTACGTTAATAGTTAATAGCGTACTTCTTTTTTTCTTGCTTTCGTGGTATTCTTGCTAGTTACACTAGCCATCCTTACTGCGCTTCGATTGTGTGCGTACTGCTGCAATATTGTTAACGTGAGTCTTGTAAAACCTTCTTTTTACGTTTACTCTCGTTGTTAAAAATCTGAATCTTCTAGAGTTCCTGATCTTCTGGTGTCGTCTATCATGTACTACATCGACACTCCAAAGTCT
+
@AAA>9:5:>;BBBBFCCCABB@@?DBBBDDE@CCBA<AA<@9==C@;@>?B;;@:B8@=;94;1559<5554:.44<;;;;#4405@;<4:AA@;@>A;?@?@A@@BB?BBBABA??<>?>=A>A@@CCB@A@CCAB998>=888:;=>;;;::=6656(///6/66:99=6665797;;,71937;?AA/@=:99157<;:://)/9)////'.9333)..3.37867550505788//)-33,,--96---88;@@;>>AA:66998667<<=4@@6=///
@ATNG8:03322:04080
GATGGTAGGACGAGCGTCTGAGAGGTACTCATTCGTTTCGGAAGAGACAGGTACGTTAATAGTTAATAGCGTACTTCTTTTTCTTGCTTTCGTGGTATTCTTGCTAGTTACACTAGCCATCCTTACTGCGCTTCGATTGTGTGCGTACTGCTGCAATATTGTTAACGTGAGTCTTGTAAAACCTTCTTTTTACGTTTACTCTCGTGTTAAAAATCTGAATTCTTCTAGAGTTCCTGATCTTCTGGTATACACACTCGCTCGCTACCATCGACACTCCAAAGTCT
+
55<=8<<>8555<;555====A?@@CBBBBCC@BEFF>BB@B?@@CDCCC@CCCGCAE@BBCC@DAAAADDCCCC@CCCCC3CD@BBCD>DBBC@CCC@CB@CBBLDCACCCCCCDD@DCD@C@CCCDGCBB@CCED@CCCCCCDCCBCCBBAAA@CCC?CC?B?BCCCCCBBB@CCCCD;B@CBCCDDD5BBBCC>CAAABCCBBB?BBBB2B;;;C@C@DD@DDCCBBB?B?BCACCD@CAA?BDHCCCCCBBCAAABBCCBB?BBCBBBAAAC@CC>CBCB
@ATNG8:03339:04061
GATGGTAGTACATGATAGACGACACCAGAAGATCAGGAACTCTAGAAGAATTCAGATTTTTAACACGAGAGTAAACGTAAAAAGAAAGGTTTTTACAAGACTCACGTTACAATATTGCAGCAGTACGCACACAATCGAAGCGCAGTAAGGATGGCTAGTGTAACTAGCAAGAATACCACGAAAGCAAGAAAAAAGAAGTACGCTATTAACTATTAACGTACCTGTCTCTTCCGAAACGAATGAGTACAGAGAGTACGATATGTCTACCATCGACACTCCAAAGTCT
+
:::<0449:555554455<>:;6//47//)//--77)/)/998;::4/-)-(---/7777$5.5999<<::555)5555555$555)5.5555$5994;>@BBBFDC@AAA@DBB?BBCBCCCBBBCDCBCCIAFCCCBCCB@@@AA5;8<BB>BAA@CBCC@CECBBA@BA-00@-00@A@8>;<8999988$7><>7:9A@A@C@C??>881918>B;;9;CBBCCD@B@000+000+000>ABBBCAAA@BAAAD?>?AAABBB?A????==<<<199.9@?@
@ATNG8:03342:04059
GATGGTAGTGTCAGTGCGCGTCGTCCAGAAGATCAGGAACTCTAGAAGAATTCAGATTTTTTAACACGAGAGTAAACGTAAAAAGAAGGTTTTTACAAGACTCACGTTAACAATATTGCAGCAGTACGCACACAATCGAAGCGCAGTAAGGATGGCTAGTGTAACTAGCAAGAATACCACGAAAGCAAGAAAAAAGAAGTACGCTATTTAACTATTAACGTACCTGTCTCTTCCGAAACGAATGAGTACTACTCTCAGAGACACACTAATCGACACTCCAAAGTCT
+
BA;;:;>BABBBBBBCBBBFCCCDG@DDD@CC@?@B>A@CCCBBBA=?A=A>ABBBBBBBB)B?BBB???CBBCC>BCDCCCC5BBAC@CDCD5CFCBCCCCCCCBB?B@BB?BCC?BACBCCCBCCCCBBBBC@CAAA@DBBB?@??9@=@@@<@BACBBBA?CCCCBA?CC@BBB<?????8::9;888888%/<7;///=<>888*87888>5;5;>B@@=@@@@ACC?B?AA@;A:959BBBCBCCCCCCCBAAABBB>====><@A;;;>;;;:>>7><=:
@ATNG8:03343:04052
GATGGTAGAGAGACTGTAGCGCACCCAGAAGATCAGGAACTCTAGAAGAATTCAGATTTTTAACACGAGAGTAAACGTAAAAAGAAGGTTTTACAAGACTCACGTTAACAATATTGCAGCAGTACGCACACAATCGAAGCGCAGTAAGGATGGCTAGTGTAACTAGCAAGAATACCACGAAAGCAAGAAAAAGAAGTACGCTATTAACTATTAACGTACCTGTCTCTTCCGAAACGAATGAGTACGTGTGCGACGTGTCTCCTACCATCGACACTCCAAAGTCT
+
55==9=DDCBBBBBHFCCBBCCCCC>AAA?CCBBBB@B?CCBAAAC?CC@C@AAAABBBB3B?BBBBBCCBBBC=AAADEDD3CB=A5;;;6<CE@BCBBECCBB?B@DD?BBC<@@ACDDCBBDACCDAAB?CCBB@BB@?@AAA9@=@@@=@CBBAAAC?AAABBA>BB?AAA9>>>><8>==998888(8@:@888?AA??<?<@???<>;>@B@@>@CAAABB@D???>6=994:BCCBBBBBBDCC@;;;@DB>9949//(/8:=>A????<@@:@==:
@ATNG8:03343:04073
GATGGTAGCTCTGCTCTGACTCTCGTACTCATTCGTTTCGGAAGAGACAGGTACGTTAATAGTTAATAGCGTACTTCTTTTTTCTTGCTTTCGTGGTATTCTTGCTAGTTACACTAGCCATCCTTACTGCGCTTCGATTGTGTGCGTACTGCTGCAATATTGTTAACGTGAGTCTTGTAAAACCTTCTTTTTTTACGTTTTACTCTCGTGTTAAAAATCTGAACTCTTCTAGAGTTCCTGATCTTCTGGCGCTCTGTCACGTCTGCTACCATCGACACTCCAAAGTCT
+
8><<;??C;566>@CCCAAA;96;=CBCCD::.7444(4;6;8;;<CCED?BBA;;55;?A9909?BBBFA00/;5//////#//)4455)4;::.65949<9<?@;BCACECDCCAA<<<<+0+0BB@AA;;7;BAA?CCBBDA@AEBBBBACDD@BBC@BB?B?BBCBBBCCB>A;;;;.;>C>BBBBBBB#AA;;;;.<@@@>>0000,/<<<+=;?BB?ABBE?C<<;AAB?B@CBBBBB?BBF@BBBB???BCCCBBAAABBAA>AA@@AABAAA;>=7>@>>
@ATNG8:03345:04085
GATGGTAGCAGACGTGACAGAGCGCCAGAAGATCAGGAACTCGTAGAAGAATTCAGATTTTTAACACGAGAGTAACGTAAAAAGAAGGTTTTACAAGACTCACGTTAACAATATTGCAGCAGTACGCACACAATCGAAGCGCAGTAAGGATGGCTAGTGTAACTAGCAAGAATACCACGAAAGCAAGAAAAAGAAGTACGCTATTAACTATTAACGTACCTGTCTCTTCCGAAACGAATGAGTACTATGTGAGCTCTATACTACCATCGACACTCCAAAGTCT
+
999<6;;666==@A666=;:000//)//:+/6;:<<9@<;?94844;4::8=7<=;39:::(9<>=>;=/.---(---8888+996=;?>=0=55.5BAA>@@;;:;<=<9<>>+00009@@AACCBCD@@@>B@@A=@@BDDBBB?C?D;<6;A;:;CCB?CCAA@A<?>?BDC?B?888*8<;899:::,6>6//.99:677375:9996:377BCC<??A@@@@=?<A??9A9839=?;;<BB=<=>:;<99===9>>>;<:8::;<=444=7BA9B?>8
@ATNG8:03348:04047
GATGTAGTGTGTCTCTGAGAGTAGTACTCATTCGTTTCGGAAGAGACAGGTACGTTAATAGTTAATAGCGTACTTCTTTTTCTTGCTTTCGTGGTATTCTTGCTAGTTACACTAGCCATCCTTACTGCGCTTCGATTGTGTGCGTACTGCTGCAATATTGTTAACGTGAGTCTTGTAAAACCTTCTTTTACGTTTACTCTCGTGTTAAAAATCTGAATTCTTCTAGAGTTCCTGATCTTCTGGTAGAGCGTGCATATATCTACCATCGACACTCCAAAGTCT
+
A??@B?E@@;;>@FCA@@E;;;CCCCCCDCB>A??@<@A?C?CCCCCBB@BCCCC?A=@@;;7;?BDDD@>=00+0====*>?;=ACF>C=@?5>;A=AC@CBBBCCBBBBCCCCCACCD@C?BBA@ABAA=A@BAAGCCCCFBBBC@AACBBB>BBE=@@>@=@CCCCCBBBFDDCDH;E5;5;;;;.:@CDH>ECBBBAAA;;5;@@@0@ABDC>B9;;?@@@@@;;5;8>?@;;:?::;?BBBBBCCBBBCCCBBBC@@@6;:::@A@@;;7<@5=000
@ATNG8:03350:04064
GATGGTGGAGACACGTCGCACACGTACTCATTCGTTTCGGAAGAGACAGGTACGTAATAGTTAATAGCGTACTTCTTTTTCTTGCTTTTCGTGGTATTCTTGCTAGTTACACTAGCCATCCTTACTGCGCTTCGATTGTGTGCGTACTGCTGCAATATTGTTAACGTGAGTCTTGCAAAACCTTCTTTTTACGTTTACTCTCGTGTTAAAAATCTGAATTCTCTAGAGTTCCTGATCTTCTGGGCAGACTCTCACACGCCTACCATCGACACTCCAAAGTCT
+
CBBB<=C?BBBCCC::9=CCBCCCCCBB@;:49@@@=BB=B=996@=<@9==65:D<????4>=>ABB?A::<6;?@A@1>>;;::;:18=?@<A@@=AC<??CBCD?BCABCA6638>>;@=??>>=>>@=A@@A<@@@@@@@A=999@///@5::>;@@8=:=::<:///=388=@@/D8>;>@CBD/==;;;1;>>>?:::>>8====+=>?;;674-----;;<?=B=A;;;?B=====6;///<<==@@@ABAA;@@A<>>>@:::6667;;1<8=9
@ATNG8:03363:04065
GATGGTAGCGCGACGAGCGTAGACCAGAAGATCAGGAACTCTAGAAGAATTCAGATTTTTTAACACGAGAGTAAACGTAAAAAGAAGGTTTTTACAAGACTCACGTTAACAATATTGCAGCAGTACGCACACAATCGAAGCGCAGTAAGGATGGCTAGTGTAACTAGCAAGAATACCACGAAAGCAAGAAAAAGAAGTACGCTATTAACTATTAACGTACCTGTCTCTTCCGAAACGAATGAGTACTATGTAGAGCTCTATACTACCATCGACACTCCAAAAGTCT
+
=BCC?CBCBBBAAAAAAB>===00,/::7<?==<?>@@DAB??@B?BB@C?A@>9:999:%9@CCBBBB@@;;:7000@@@;+=<8=.999:(5<<9BAABDGEBC?B@BA?CBD?BB??@CCCCCCCDEC?@>?C@?<AACAABAA<B@CAB>BCCBCCAA>ACBBBB?CB@AA@<@@??=5<??;9::::(9@:@888BBA;:7;:><98189=>B@@>@BBBCAB?CA::9/:::39A@@@BBCC@@@BBBBB888B?===;;4:988777999+565'7;77
@ATNG8:03321:04119
GATGGTAGGACGAGCGTCTGAGAGGTACTCATTCGTTTCGGAAGAGACAGGTACGTTAATAGTTAATAGCGTACTTCTTTTTCTTGCTTTCGTGGTATTCTTGCTAGTTACACTAGCCATCCTTACTGCGCTTCGATTGTGTGCGTACTGCTGCAATATTGTTAACGTGAGTCTTGTAAAACCTTCTTTTTACGTTTACTCTCGTGTTAAAAATCTGAATTCTTCTAGAGTTCCTGATCTTCTGGGCAGACTCTCACACGCCTACCATCGACACTCCAAAGTCT
+
:;BB;CCC@AA@ABBBBBCBBCCD?BBBCCCC?CCCC<@@@D@DCCC@@@?CCEED?C?CCCC?E?EDDE@@CCC?99999.9A<ABCB=BB@@>BCEBDD>A@BCCEAECCCBBBB?BDD?B?CCCCCBBC@BBCD@CCCCCBBBCBBBCCBBB>BAD@BB?A?BCECBBBBC?BBBBB:B=B;::::9*:BCCF>CCCCCCCCBB=@@@@0@AAA@=@<@B?CCCBBBB@C?CAACCE?B@BB=BBCDCCCBCBBACEFAE@@>@CCCBBBBCC?BB<CBAA
@ATNG8:03341:04138
GATGGTAGAGTATCATGTAGTATCTCCAGAAGATCAGGAACTCTAGAAGAATTCAGATTTTTAACACGAGAGTAAACGTAAAAAGAAGGTTTACAAGACTTACGTTAACAATATTGCAGCAGTACGCACACAATCGAAGCGCAGTAAGGATGGCTAGTGTAACTAGCAAGAATACCACGGAAGCAAGAAAAAGAAGTACGCTATTAACTATTAACGTACCTGTCTCTTCCGAAACGAATGAGTACGAGAGAGCACACGTGTCTACCATCGACACTCCAAAGTCT
+
54;=5:;:9;5;;9;<;5555444;=75558545<<?7@;BCBBCBB@BD@DACCCCCCCC5CACBAAABBBBBB<AA:;;;;';@>A5;;69BB?C@??>AA??<??BB?BBB>BCCCCBBBBBBBBCDBB?BCCB?BBAAAAAA=A?????BBCCCCAA>ABC??>;9<47>@;;;=:>378957@CCC.>>:>;;;B@@@?<A<AF>>9<9=??AA=@>>>?>>6;28=A3=AA<@BBBCCBAA>????A@???>>@@@@>>;>AAAAA888A=EE9A;;;
@ATNG8:03350:04132
GATGGTAGCTATACGTATATCTATGTACTCATTCGTTTCGGAAGAGACAGGTACGTTAATAGTTAATAGCGTACTTCTTTTTCTTGCTTTCGTGGTATTCTTGCTAGTTACACTAGCCATCCTTACTGCGCTTCGATTGTGTGCGTACTGCTGCAATATTGTTAACGTGAGTCTTGTAAAACCTTCTTTTTACGTTTACTCTCGTGTTAAAAATCTGAATTCTTCTAGAGTTCCTGATCTTCTGGGATGTGTGCGCAGTGCCTACCATCGACACTCCAAAAGTCT
+
CCCD?BBBBBDDCCBCCCDCCBBBCDBBCEAA@ABBE>BB@C@AAACCCC@CCCCB?B?BBCCAD?CBBBBBBBB@BBBBB1A@>AAAB8AB?@=BBB>BB<@@ABBB?CCAA====;AAA9>:>??>>>AA:>>AA;A=====A@@??>>>?@@<==<<AA;A;AA>>@BB>>7=@CBA5A<A<>>>>>.>?999.788///=::=4::::):=>>?;>=??<?BB>>>?<@<@@AA;;77;;;4;///77;666=<<<B=B@@<@======AA=0666-6633
@ATNG8:03357:04137
GATGGTAGATACTCGCTGATACACCCAGAAGATCAGGAACTCTAGAAGAATTCAGATTTTTAACATCGAGAGTAAACGATAAAAAGAAGGTTTTACAAGACTCACGTTAACAATATTGCAGCAGTACGCACACAATCGAAGCGCAGTAAGGATGGCTAGTGTAACTAGCAAGAATACCACGAAAGCAAGAAAAAGAAGTACGCTATTAACTATTAACGTACCTGTCTCTTCCGAAACGAATGAGTACACACTCTCATATGACACTACCATCGACACTCCAAAGTCT
+
@@BC@BBCCCCDCA<<>BBBCDDCC>BBB@B?;C99687??C;98B@CB?C@AA@??CBE3C?B?>>A<888=<=5=2226888(88+2+255)556.5566766..(.055235559999CCCCCDDDCBBBC?CD@@>ABBABBAB?B@EBB?BCBBBBBB?ACCCCC?AB?BBB?AA???8==:4::;;:.;C;?878A??>><><>AAB:=:<AC@@>@BA@ACB?C?AA@<AAA>AACFCCBBBBBBBAAABBBC@@ACCBB?BBBBBBBBAA399*;@@@
@ATNG8:03365:04105
GATGGTAGTGTGTCTCTGAGAGTAGTACTCATTCGTTTCGGAAGAGACAGGTACGTTAATAGTTAATAGCGTACTTCTTTTTCTTGCTTTCGTGGTATTCTTGCTAGTTACACTAGCCATCCTTACTGCGCTTCGATTGTGTGCGTACTGCTGCAATATTGTTAACGTGAGTCTTGTAAAACCTTCTTTTTACGTTTACTCTCGTGTTAAAAACCTGAATTCTTCTAGAGTTCCTGATCTTCTGGGATGTGTGCGCAGTGCCTACCATCGACACTCCAAAGTCT
+
<<::=@<99=00/977/9599;>>@@B@@@@A=B@@A<AC@C?BBEEFCB?BCCCC@C@CCCC?B@CCCBCCCCC@DCDDD1BB?BBCC>CCBC?AAC@CC@BCBCEGADBCBCCCC@CCD@C?CCCCABAC?BABB@CCCCCBCCCCDCBCCBB?BBC@BB?B?BBBCCCBBB=@::::.;;@;;;;;;*;CBBD=CCCCCCCDDD?BBBB0A=ABB?B@@@>AACCCBB?B?>??BDC@CCCC?CA@@BCCCCBBBABC@C::;:AACAAABBB?B@<C@@?
@ATNG8:03328:04179
GATGGTAGCATCATGCATATCTCACCAGAAGATCAGGAACTCTAGAAGAATTCAGATTTTTAACACGAGAGTAAACGTAAAAAGAAGGTTTTACAAGACTCACGTTAACAATATTGCAGCAGTACGCACACAATCGAAGCGCAGTAAGGATGGCTAGTGTAACTAGCAAGAATACCACGAAAGCAAGAAAAAGAAGTACGCTATTAACTATTGACGTACCTGTCTCTTCCGAAACGAATGAGTACCTCTCAGACGCTCGTCCTACCATCGACACTCCAAAGTCT
+
555::;;;==CBB9666;:CBBB><6<00)/::<?>=?9;=?343849<2848@?@BBBB+=7=<==@88>;;7.7744444$4:5:.555&5:;7;;<;???;@<@7::?BCC;>AAABBCCCCCCCDCAA>B;::@CC@@888B=A=B;;6:?<==8489@A??=?8?@;>@?177B==3<33.3<<<=19?;?>>>=<@@@7;7;==<169:9:AB=:99??:=>?9@??6<<=498BBBCC@BB989DBA@88/..5/58956//-------044.2338
@ATNG8:03329:04180
GATGGTAGAGTATCATGTGTATCTCCAGAAGATCAGGAACTCTAGAAGAATTCAGATTTTTAACACGAGAGTAAACGTAAAAAGAAGGTTTTACAAGACTCACGTTAACAATATTGCAGCAGTACGCACACAATCGAAGCGCAGTAAGGATGGCTAGTGTAACTAGCAAGAATACCACGAAAGCAAGAAAAAGAAGTACGCTATTAACTATTAACGTACCTGTCTCTTCCGAAACGAATGAGTACGTGTGACGTACGTGAGCTACCATCGACACTCCAAAGTCT
+
:8:=:<==>EDC>>?>=<BBBBCAA>A>@<;;9A@A>B@CCCCDCC@CC@BAA@@99999*;>CDCBBDDC:::0;C;;;;;(;@;?4:99,9@@<@CCCBBAAB@D?AA=ABB>BBBBCBCAAACGCBBBB?BCDD?B@@@?@>C<@<A:97:DBBBCAB=BAAA??=??>BBC<>>BAA:ABB?BCCCC2CC?A99:AAA8868;A>>>:;59?A::49B@@@AA?A@CDD>CBB?BBBBBBBBBBBBABACCBB?@ACCCBB>BBBBBB??>>177)9<=?
@ATNG8:03339:04183
GATGGTAGCTATACGTATATCTATGTACTCATTCGTTTCGGAAGAGACAGGTTCGTTAATAGTTAATAGCGTACTTCTTTTTCTTGCTTTCGTGGTATTCTTGCTAGTTACACTAGCCATCCTTACTGCGCTTCGATTGTGTGCGTACTGCTGCAATATTGTTAACGTGAGTCTTGTAAAACCTCTTTTTACGTTTACTCTCGTGTTAAAAATCTGAATTCTTCTAGAGTTCTGATCTTCTGGATAGCGACGCTATATACTACCATCGACACTCCAAAGTCT
+
<<44.499;<<=>=>>C>>CCCBA@AA@AA;;8;EDE>BB=@=@BBAHDB@A@CCC?C?CCBB?B?BBBBAAACF@BBBBB3AB>AA@@<@BBC@BHF>AA>BACDFC?BAAA@@>>;>??=A<@@@@@???<==<A;?:::;78867633-,,,),,,(,3,307>>>A>>>@<===<=1<8==@AA@/@=89=0669///<;9=8=>>>/?===@=@;;;7;>>=<;:5:@@@@@B7;;@<@A==;;:@@;;;F>>>>>>A=;;;B==;;:>:>@:@@>=
@ATNG8:03342:04158
GATGGTAGGACGAGCGTCTGAGAGACTCATTGTTTCGGAAGAGACAGGTACGTTAATAGTTAATAGCGTACTTCTTTTTCTTGCTTTCGTGGTATTCTTGCTAGTTACACTAGCCATCCTTACTGCGCTTCGATTGTGTGCGTACTGCTGCAATATTGTTAACGTGAGTCTTGTAAAACCTTCTTTTTACGTTTACTCTCGTGTTAAAAATCTGAATTCTTCTAGAGTTCCTGATCTTCTGGGTCTACGCTCGTCGCGCTACCATCGACACTCCAAAGTCT
+
ABBD@CCB?ABCBBCCCCCAABCCCCCCB@=9996:B>CBCCCBDCC@CCBBC@D<@?BB?C?CBBBBBBBB>BBBBB1B@;A>>>:?DDFACCC?A@798?BAA?BBBBBAAD<===;A;>>>>=;;;;@A??;=>>>>>>>@A@@@A=<<:=>=<AB<A<=>>>>>???;?????2>4:4:====/>>;;;06/////:98;6<=<=*:788<5;:<<7>>??>=>:>8;;B==>,////+/<;=:;;>>>>?==>?@?A;>?@@;;;?AA<;;4;63-
@ATNG8:03344:04144
GATGGTAGCATCATGCATATCTCACCAGAAGATCAGGAACTCTAGAAGAATTCAGATTTTTAACACGAGAGTAAACGTAAAAAGAAGGTTTTACAAGACTCACGTTAACAATATTGCAGCAGTACGCACACAATCGAAGCGCAGTAAGGATGGCTAGTGTAACTAGCAAGAATACCACGAAAGCAAGAAAAAGAAGTACGCTATTAACTATTAACGTACCTGTCTCTTCCGAAACGAATGAGTACAGAGAGTACGATATGTCTACCATCGACACTCCAAAGTCT
+
<<CCAGA@@ADB:66;;@;AAAA@@=AEM?BBCB@@??ABBBAABC@BB?B?BBA@ACCC2A?BBBCCCCAABC>B>BBDEF5BB?B@BFF;BAA?@AAABBBBC@C@CC@CBD>@@AABCCCBBBCCB@@@@DDBB>BACCCCBB>B@CBB@BCBBBCCC@?AAABB>BB>B@B@BBBBA:@9949ACCC3BB@B886AA@??<@<@@>>:>:?ACBB?ACA@@BB@E?BBB<AAA>AABBCCBAAACBBCAAAAAAB@;;;//+/666=>888;6?A;?777
@ATNG8:03347:04187
GATGGTAGTGTGTCTCTGAGAGTAGTACTCATTCGTTTCGGAAGAGACAGGTACGTTAATGTTAATAGCGTACTTCTTTTTCTTGCTTTCTTGGTATTCTTGCTAGTTACACTAGCCATCCTTACTGCGCTTCGATTGTGTGCGTACTGCTGCAATATTGTTAACGTGAGTCTTGTAAAACCTTCTTTTTACGTTTACTCTCGTGTTAAAAATCTGTATTCTTCTAGAGTTCCTGATCTTCTGGTATGACTAGTGTACTACTACCATCGACACTCCAAAGTCT
+
55==8;;;==BCC>>;;;9555969CA@@A::48=>>7@A>B?BCCBBBC@CCCCC?B?BAA=A@CDCCCCCCC?A@DDD5CC?BBFD>BC>B>A@@;@@<@@?AAB?CBBBBBBC>@@A;?9?@@@@A>?<>>>>:BBABBBBBCD;;;BBAB?CBB>AB=@=@BGAAAEDD=A;;;;.;>B=;<;<;*;FABB>CBCCCDFDCC5;;;;*;A;:;BFAED@BBBCCBC@C@BB@@@D@CBB?BCCCCCBBBBBBCCBBBD@A>@BBBBB::9B@DD=ACAA
@ATNG8:03360:04175
GATGGTAGCGCATATCAGCGCAGCCCAGAAGATCAGGAACTCTAGAAGAATTCAGATTTTTAACACGAGAGTAAACGTAAAAAGAAGGTTTTACAAGACTCACGTTAACAATATTGCAGCAGTACGCACACAATCGAAGCGCAGTAAGGATGGCTAGTGTAACTAGCAAGAATACCACGAAAGCAAGAAAAAGAAGTACGCTATTAACTATTAACGTACCTGTCTCTTCCGAAACGAATGAGTACGATGAGAGAGCTCTCTCTACCATCGACACTCCAAAGTCT
+
BBBB?B:6;BCBCCCCCCCBBCCCC>CCDACCBBCC?C=BACAAAA=AA>A>A@ABCCCC1C?CCEEDBBCCCB9??99999*:B>B;AAA;ADEGCBBBCCCBB?B?BB?A?@=AAAACBCBBBBCCCCCCACCBB?BBCCBB??<B?C@@?@CCCCCBB?BCCBBB>BC>BB@<>?>>;3>@>;<<<>=.?A?C:99DDDED9<9>?@@6:6:>B?@<@A@>?AA=A?BBB=CBB@BBBBBCCBBBBBBBBBBBBB<;7787857;99;=8::A=BD;A788
@ATNG8:03365:04160
GATGGTAGGCGTGTGAGAGTCTGCCCAGAAGATCAGGAACTCTAGAAGAATTCAGATTTTTAACACGAGAGTAAACGTAAAAAGAATGTTTTACAAGACTCACGTTAACAATATTGCAGCAGTACGCACACAATCGAAGCGCAGTAAAGGATGGCTAGTGTAACTAGCAAGAATACCACGAAGCAAGAAAAGAAGTACGCTATTAACTATTAACGTACCTGTCTCTTCCGAAACGAATGAGTACGATGAGAGAGCTCTCTCTACCATCGACACTCCAAAGTCT
+
8///7;9=;@A<BCCBBBB@?A995)6BA>BDBBBB?B7;<BBA@C>;;6:?BABBCCCC1:69@A9747=A<=68888;;;+887=<<BA17493899>8855:4:66918==;AABAB==;;;==:9:<9)----(-5669<777(5-5996<78:@?@@=<;;@AA;>><@?<799//+/777/888)5;7>9;:<<</-)-0--/79>9>>;;:379779:;464555,555.582225::88=;99>55588:A@@@@@;=>>>:;:<=C188-877:
@ATNG8:03339:04207
GATGGTAGATACTCGCTGATACACCCAGAAGATCAGGAACTCTAGAAGAATTCAGATTTTTAACACGAGAGTAAACGTAAAAAGAAGGTTTTACAAGACTCACGTTAACTATATTGCAGCAGTACGCACACAATCGAAGCGCAGTAAGGATGGCTAGTGTAACTAGCAAGAATACCACGAAAGCAGAAAAAGAAGTACGCTATTAACTATTAACGTACCTGTCTCTTCCGAAACGAATGAGTACATAGATATACGTATAGCTACCATCGACACTCCAAAGTCT
+
<<;>544447999/////<9;>@@@8?CC8?;599;23043<==<B6@;7<7<?@BBBBB3B?AA@999>?<<<5969::::*:;5;8===9BAB?BGCBBCC@@>A@CCCEAA?AA???AAABB???;?=>7>BBB?AAB@A>>><B=A9879AAABBB?<===>>>:==9=>>=D@77707///999:,883<999AAA=>:><???@<@=;;@;;7;AA@@BB?C;9;D=AAB?BBBBBBBBBAAACCCBCDB@@???AAA=>>>?;;;=77166.7///
@ATNG8:03356:04233
GATGGTAGCGCATATCAGCGCAGCCCAGAAGATCAGGAACTCTAGAAGAATTCAGATTTTTAACACGAGAGTAAACGTAAAAAGAAGGTTTTACAAGACTCACGTTAACAATATTGCAGCAGTACGCACACAATCGAAGCGCAGTAAGGATGGCTAGTGTAACTAGCAAGAATACCACGAAAGCAAGAAAAAAGAAGTACGCTATTAACTATTAACGTACCTGTCTCTTCCGAAACGAATGAGTACAGAGAGTAGATATGTCTACCATCGACACTCCAAAGTCT
+
;?==8=665<;>=;?<455559555)5<<5;;;<<<8=9==>=<;<854044335<<===*=7666>>>;<<CD=A@:5555$5=29.599+>996;?665><69457>:7;;A4::>9:<<94555/////)/;;<7?>>AAABC6<5;;;5:?>>;44:5999:<A:???>73.3877827771333333#373333888555/536622,2389955.499445:7:5;;;35547;;;?<;=>=>=<@ABBAABA>?=@?>9>A;:8=///75??7=@?>
@ATNG8:03358:04224
GATGGTAGCGCGACGAGCGTAGACCCAGAAGATCAGGAACTCTAGAAGAATTCAGATTTTTAACACGAGAGTAAACGTAAAAAGAAGGTTTTACAAGACTCACGTTAACAATATTGCAGCAGTACGCACACAATCGAAGCGCAGTAAGGATGGCTAGTGTAACTAGCAAGAATACCACGAAAGCAAGAAAAAGAAGTACGCTATTAACTATTAACGTACCTGTCTCTTCCGAAACGAATGAGTACCTCTCAGACGCTCGTCCTACCATCGACACTCCAAAGTCT
+
:<>=?CB;5655;;<6669:99445)4995:956<:7;5:8888890436=.338/////$/3///668898992335>>>>+>>8=7<<<0;<;.56655<===<=;==:6669=<<=?CGCCBBB@@@@@=@CCC?AAABB????C>A;;6:ACAA@AB@CCABBA>??798?4??@:;3>3707?A?A.77152222222.4:455..).377<<>:>BB985=9<:=;<5;37/7;;;777:88;;;;8222955582855/522279;;99.33-3...
@ATNG8:03365:04200
GATGGTAGCTCACGTACGTCACACGTACTCATTCGTTTCGGAAGAGACGGGTACGTTAATAGTTAATAGCGTACTTCTTTTTCTTGCTTTCGTGGTATTCTTGCTAGTTACACTAGCCATCCTTACTGCGCTTCGATTGTGTGCGTACTGCTGCAATATTGTTAACGTGAGTCTTGTAAAACCTTCTTTTTACGTTTACTCTCGTGTTAAAAATCTGAATTCTTCTAGAGTTCCTGATCTTCTGGGTGTATCAGCGAGTATCTACCATCGACACTCCAAAGTCT
+
BB@B@AC=>@CCBACC:69BB@ABEDEBBBBB>AAAH>DD:;;;A@@;<;6:A@@@?@@CBBB?C?BBBCCCCAB?BCCCC5CB?BBBB=BEKFADDB?AA7;:@AAA<BCCDCECC@??>=@=@AAAAAAA>ABCC?AAAA>>??@BBB@@??@<@??<>=:><A?@>>===@<;;;KE6@:=8====<+<>667)//9///>::=;>EEF/>65/;595//)/8789:;;?=???B>>7;;AA:;;;@@@@::9>>????@@@<A===>;;;@@<AA:;;6;
@ATNG8:03327:04248
GATGGTAGGAGACACGTCGCACACGTACTCATTCGTTTCGGAAGAGACAGGTACGTTAATAGTTAATAGCGTACTTCTTTTTCTTGCTTTTCGTGGTATTCTTGCTAGTTACACTAGCCATCCTTACTGCGCTTCGATTGTGTGCGTACTGCTGCAATATTGTTAACGTGAGTCTTGTAAAACCTTCTTTTTACGTTTACTCTCGTGTTAAAAATCTGAATTCTTCTAGAGTTCCTGATCTTCTGGGCTGCGCTGATATGCGCTACCATCGACACTCCAAAGTCT
+
AABB@BCC@CCCABBFCCDDCDBBBCCCBEAA<AAAB>@@<@6955>=<<9==BBA@C9::>B>A>BBCCBAA<B>AAAAA3A?;@99:9&5>=><B??;?B?@@ADBB?ABBA@=@A<A==6<:<<====>>=BAAA<@@@A@@???@AABA@@A<;;;=A@<@;AA???@@@A9?>AAA5A=A:<?AAA.??>>>7>>>>;>??==6<<;;+<<<>A<A=>>;>@@A=<<=C<AAA@A@:99<<49///;;9;DAA@=>AAA@>;>@@@A@@>>>:==3><<<
@ATNG8:03329:04264
GATGGTAGGTGCACATGAGTGTATCCAGAAGATCAGGAACTCTAGAAGAATTCAGATTTTTAACACGAGAGTAAACGTAAAAAGAAGGTTTTACAAGACTCACGTTAACAATATTGCAGCAGTACGCACACAATCGAAGCGCAGTAAGGATGGCTAGTGTAACTAGCAAGAATACCACGAAAGCAAGAAAAAGAAGTACGCTATTAACTATTAACGTACCTGTCTCTTCCGAAACGAATGAGTACCTCTCAGACGCTCGTCCTACCATCGACACTCCAAAGTCT
+
??==9=;?7?===@AA@BBBAA;;;=AAC?CCCC@@?@?BBCBBBC@CC@C@BA@;::::*;>ABCAABCCBBB9AA;;;;;';>;>=@??4?:926@;BFDDBA>B@DC>AAB@BBBBCCCCCCCCCBBCC?BBBC?BBBBBBBB>B@CAA>BBABBCAA=ABAABC@BB?BBB?BBBA?8@9929<<<>.==:>===@@???=A=A===6:7;ADDC@BCBAABB=@=@CC;@?A?BB@@?DC@AAABBBBBBBBAA==8=8818=<=>>>@@E<@@:@888
@ATNG8:03337:04285
GATTAGACATATCGTACTCTCTGTACTTTCGTTTCGGAAGAGACAGGTACGTTAATAGTTAATAGCGTACTTCTTTTTCTTGCTTTCGTGGTATTCTTGCTAGTTACACTAGCCATCCTTACTGCGCTTCGATTGTGTGCGTACTGCTGCAATATTGTTAACGTGAGTCTTGTAAAACCTTCTTTTTACGTTTACTCGCGTGTTAAAAATCTGAATTCTTCTAGAGTTCCTGATCTTCTGGCGCGTATGTATGTCGCCTACCATCGACACTCCAAAGTCT
+
CCC?@AACDCCCECCCCCCCCBBAA<;;)99?>>CD@C@BCCBBBC?CCCCC@B?BCCCAC@BBDAAACAA?ACDED1??=A99:39BBC>BBC@BA=??AABD@BBABBCCC?CBB:=:===BBCCA9?@AA;;::?A<>=@@@@B???B;=>><AA:>9=>><==A??<?????6?<@=A====,86---)--3---856616666(67...0503307;9<;8728278:889///=6;;@@;:;>>??@@@@A<???<?=======;713949---
@ATNG8:03341:04250
GATGGTAGTATCTGCACACTCTGTCCAGAAGATCAGGAACTCTAGAAGAATTCAGATTTTTAACACGAGAGTAACGTAAAAGAAGGTTTTACAAGACTCACGTTAACAATATTGCAGCAGTACGCACACAATCGAAGCGCAGTAAGGATGGCTAGTGTAACTAGCAAGAGTACCACGAAAGCAAGAAAAAGAAGTACGCTATTAACTATTAACGTACCTGTCTCTTCCGAAACGAATGAGTACACATCGTCGTGTCGTGCTACCATCGACACTCCAAAGTCT
+
BBBC;??@=<<;@CCCC>>>;;;<=7;<??BBCCBB@B?CAABBBA<@A593:B@9:9:9$33<;9/--:9--(-6////&5;49.555&555;599@@@@:;7<?AB?BCD=@??ABCCBBBA@BBBBB@DCAB?A??@BB::8;?BBC?BCCBCBBB?BBBBBC?BCABAB>AABBB>BA@;88888(9>:@?>>?A=;;5;8:9:A6=:=?BBC@AA999??=<9==C7=@?<@@@@@@???A998898<=?787=9<8<7<>==8777994::1>985
@ATNG8:03349:04241
GATGGTAGCGCATATCAGCGCAGCCCAGCAAGATCAGGAACTCTAGAAGAATTACAGATTTTTAACACGAGAGTAAACGTAAAAAGAAGGTTTTACAAGACTCACGTTAACAATATTGCAGCAGTACGCACACAATCGAAGCGCAGTAAGGATGGCTAGTGTAACTAGCAAGAATACCACGAAAGCAAGAAAAAGAAGTACGCTATTAACTATTAACGTACCTGTCTCTTCCGAAACGAATGAGTACTATGTAGAGCTCTATACTACCATCGACACTCCAAAGTCT
+
8;49.4::99;;;<<<::>=95555)////2///:99)4.4::;<;:69938)//65/////$/)/9889::8333,39:;AAA/:9181887&3;7288:>;;8=<176;;6;@B7888?DBBBCAAAECCCD@CCBB?BBBABBBB?B@C@@?ACDFECCC?BBBBBB?BB?BCD@CBBAA9@9949AAAA3@@=A???AA>?@:>:>BBB:=:=@IDFACCBBBBA?C@BBB=BBC@BCDFAAAAABBBDABBBBBBBBBBB8737>>A===@@@<@B:C@@?
@ATNG8:03350:04280
GATGGTAGCACGAGTCACTCATATCCAGAAGATCAGGAACTCTAGAAGAATTCAGATTTTTAACACGAGAGTAAACGTAAAAAGAAGGTTTTACAAGACTCACGTTAACAATATTGCAGCAGTACGCACACAATCGTAGCGCAGTAAGGATGGCTAGTGTAACTAGCAAGAATACCACGAAAGCAAGAAAAAGAAGTACGCTATTAACTATTAACGTACCTGTCTCTTCCGAAACGAATGAGTCGATGAGAGAGCTCTCTCTACCATCGACACTCCAAAGTCT
+
CCBB?CCDCBBB;;A@B@@CCBCC>;DDE@CCDCAA?A@BBDCBBB@CD@C?AAAAAAAA2A=@AAAAAABBAA9@@;;;;;*;A=A=BAB8BBC@CDBCCDDGD=@<@@;>@@=AABCBBBDDCCBBBBCC@CBBBDDBBBBBCC@B@B??=?BBB9::C@BBABCC@BB@AAA@BBBAA;=8818:::;.;>=?888@@@>><><???@<><>@CCB@CBBBBCB?B@BBB=BBB?BBBBBBBBBBAA@BBB@ABAABCCAA<<<=@@BB>>>:AA<BBBB
@ATNG8:03357:04267
GATGGTAGACATATCGTACTCTCTGTACTCATTCGTTTCGGAAGAGACAGGTACGTTAATAGTTAATAGCGTACTTCTTTTTCTTGCTTTCGTTGGTATTTCTTGCTAGTTACACTAGCCATCCTTACTGCGCTTCGATTGTGTGCGTACTGCTGCAATATTGTTAACGTGAGTCTTGTAAAACCTTCTTTTTACGTTTACTCTCGTGTTAAAAATCTGAATTCTTCTAGAGTTCCTGATCTTCTGGGCAGACTCTCACACGCCTACCATCGACACTCCAAAGTCT
+
BCCC?BBCCCCCCGGFBBBDFBBBBBBDCBCA?A@??9?A=C=A;;;;=<7==8888=8====8C@B>76966..(.....$.7.5562'28>8@29778(5819;;8AB=BA=;;;AA<C;;5;8=>>;;;=@<@BBB7;;@??@@@@@BBB===>;>>?==>:=<ABBA@@AAC=>>>BA5A:>8=????.>>>>>7>==>>CC8886<?;>.?>?;;06,//6;=97:98,/-/>@B@>:>AAA:A>>::;A>>>B>;;=<;77699666;;:7:122-2222
@ATNG8:03361:04269
GATGGTAGCTCTGCTCTGACTCTCGTACTCATTCGTTTCGGAAGAGACAGGTACGTTAATAGTTAATAGCGTACTTCTTTTTCTTGCTTTCGTGGTATTCTTGCTAGTTACACTAGCCATCCTTACTGCGCTTCGATTGTGTGCGTACTGCTGCAATATTGTTAACGTGAGTCTTGTAAACCTTCTTTTACGTTTACTCTCGTGTTAAAAATCTGAATTCTTCTAGAGTTCCTGATCTTCTGGCAGACTCTCACACGCCTACCATCGACACTCCAAAGTCT
+
;;<<9>>B965<@=:99::9@C;:;CDCCBBB?BCDD<BB@D@CBBBCCCACCGEC@CACCBC@CABBBB?>?>>:;??@@1@C@CCCE>C@;;6:?A;@B>@@BBBC?BCBBAA@@=@CD@E@CCCCCCA@=@BBB?BBCCBBBBBBBCCCCCC@CA@=;;59:?@AB@AABE?A@@@:>=@=@BBB9@BBBB>AACCBBBB@@5;;;;':>?@@?C?BC@CCCB;009<68.....)..0*/555<;>:;@==?;;8<55.4:////////6;;5?DA@
@ATNG8:03364:04273
GATGGTAGAGAGAGCTCTCTCTTCGTACTCATTCGTTTCGGAAGAGACAGGTACGTTAATAGTTAATAGCGTACTTCTTTTTCTTGCTTTCGTGGTATTCTTGCTAGTTACACTAGCCATCCTTACTGCGCTTCGATTGTGTGCGTACTGCTGCAATATTGTTAACGTGAGTCTTGTAAAACCTTCTTTTTACGTTTACTCTCGTGTTAAAAATCTGAATTCTTCTAGAGTTCCTGATCTTCTGGTGTCGTCTATCATGTACTACCATCGACACTCCAAAGTCT
+
BCBA?B==BC9;6><666<;;;8==;;;;99959544)4;6<8<<<<==>:>>CBB>A?AAAC?C>AACCBBB@A:@@@@@.?@;?976(2;;;6><?:@B?BAAAAA=A>?>A@@@<@>>;><>=>?;;;A=AF>>;>?BBB@????AA@;::>;888>@A<@<?@?ABBB??:?AAAB6B7:6:@@@@/@AAAC;A<<<@AAAAA:?>>>.?;;<A=A=??;?@?>>>@;@=ADAA<<8=>>9;;;==;;;>>>>>>==;>>>:AACC><<?@@=;;1;566
@ATNG8:03367:04264
GATGGTAGCGCATATCAGCGCAGCCCAGAAGATCATGAACTCTAGAAGAATTCAGATTTTTAACACGAGAGTTAACGTAAAAAGAAGGTTTTACAAGACTCACGTTAACAATATTGCAGCAGTACGCACACAATCGAAGCGCAGTAAGGATGGCTAGTGTAACTAGCAAGAATACCACGAAAGCAAGAAAAAGAAGTACGCTATTAACTATTAACGTACCTGTCTCTTCCGAAACGAATGAGTACCTCTCAGACGCTCGTCCTACCATCGACACTCCAAAGTCT
+
CCCC?C@@@CCBCCECCBCCCCCCC=CCC@CECCB:;;ACCEDCBC?CC<?<>?B:::::*;>BBDCCCCCC?CBCC99:9:*;E>C@DCD<IGMFDBBBCCCCB?C?CC@CCA<BBAACBABABBDCCCCC?CCCC?BBBBAAAB?B=B999:BBBCBBB@DDBBBB>BB?BBC?BBBBA=@@@=@@@AB2BD@DA@@@DDBB7:7:A>>6;7;@CCB?@@BA@BB<@<@AA9AAA=ABBBBCC?BBBBAAACCBBBC>=8><<5;>>>>?>?8829>3<666
@ATNG8:03322:04302
GATGGTAGGAGACACGTCGACACGTACTCATTCGTTTCGGAAGAGACAGGTACGTTAATAGTTAATAGCGTACTTCTTTTTCTTGCTTTCGTGGTATTCTTGCTAGTTACACTAGCCATCCTTACTGCGCTTCGATTGTGTGCGTACTGCTGCAATATTGTTAACGTGAGTCTTGTAAAACCTTCTTTTTACGTTTACTCTCGTGTTAAAATCTGAATTCTTCTAGAGTTCCTGATCTTCTGGCGCTCTGTCACGTCTCTACATCGACACTCCAAAGTCT
+
@?DD;DEM@BB;99BCBBBCCCCCBCBGBBB@BBCC>CC?B?CBBABBB?BCBAC7:7:AAA@B@CCCBBBBBB>@BEDD1?>;>998(28>?177>8@@489<=BB>BB>==???:>>>1818=>===>>=@@@B;:;;:::?>>>>>@@@AA;>>A<@@<@=B>>>@A@??<?@BBB5B7;7;:@@@,76229-,,,,,,23.2+222&26655/5466268//-66-3)//6237*---062;=---,,,--8699888<>>??AA;<;6<?6::;;
@ATNG8:03334:04313
GATGGTAGTAGTACACTAGTCATACCAGAAGATCAGGAACTCTAGAAGAATTCAGATTTTTAACATCGAGAGTAAACGTAAAAAGAAGGTTTTACAAGACTCACGTTAACAATATTGCAGCAGTACGCACACAATCGAAGCGCAGTAAGGATGCGTAGTGTAACTAGCAAGAATACCACGAAGCAAAGAAAAAGAAGTACGCTATTAACTATTAACGTACCTGTCTCTTCCGAAACGAATGAGTACGAGACGAGCACACGTGTCTACCATGCGACACTCC
+
9?@@<B=;;;;==666<<665::45055@8596CBA;A2955444:8::5:744443:::$3-3333345::===/33::::;+;=8=7:::/88:5::;:;;833.36;=8;9939887ABCFCCBBFCCBA>ACCE=@?B:::AB=@?@00///::::==7======7;;.33317732+2222'29:::*:=399999>8855;489:=+/+/7@@@?DB@??AA9=9;==58;?7<8@A@?9996//.33556/..3556632-2----2222-.(
@ATNG8:03337:04328
GATGGTAGGTGCCATGAGTGTATCCAGAAGATCAGGAACTCTAGAAGAATTCAGATTTTTAACACGAGAGTAAACGTAAAAAGAAGGTTTTACAAGACTCACGTTAACAATATTGCAGCAGTACGCACACAATCGAAGCGCAGTAAAGGATGGCTAGTGTAACTAGCAAGAATACCACGAAAGCAAGAAAAAGAAGTACGCTATTAACTATTAACGTACCTGTCTCTTCCGAAACGAATTAGTACCTCTCAGTCGCTCGTCCTACCATCGACACTCCAAAGTCT
+
CCA@=;;A?@;@<C>@>@@>>@??9=B>:DCCCAA?@?BBCBBDB?BF@B?BB9:9@@@(937;?>@==8==B9B=<7;;:(7717.755)55;6;999=:9;A:?:;;7;KD<?>AAD<=<???AAAAAA<@@AA<>>>><<888-89=>?=A>>=>AAB=D???@@;@@=AAA4:::::1;:>:88888(8818>@>>>?DD>D;???@<@<@>=>A<???@===<?<@@D:?88185;;DDD7;;>>@A@@@A@@?;;5;;;5;ABBBBBA>>9==5===;
@ATNG8:03348:04298
GATGGTAGATATATGCACGCTCTACCAGAAGATCAGGAACTCTAGAAGAATTCAGATTTTTAATCACGAGAGTAAACGTAAAAAGAAGGTTTTACAAGACTCACGTTAACAATATTGCAGCAGTACGCACACAATCGAAGCGCAGTAAGGATGGCTAGTGTAACTAGCAAGAATACCACGAAGCAAGAAAAAGAAGTACGCTATTAACTATTAACGTACCTGTCTCTTCCGAAACAATGAGTACTGTATCTATGTGTGCGCTACCATCGATAACCTCGAGTCT
+
>:<<8<=;;;>BB966;@BBCC<968;<;599;444.37;;;==>;0336>29/:::;;;)6(/////3883338/3394;;;'=;5:.555&5:>9<<A;@@@@B=A?<;7;BB:@@@?@AAB>AAB:::@>:?;:;:<;;;;;<<8=:>==9:<:9//00*0?A=<<887/7;;8><;<97732;<@A@1?:6:88==878>5828:?>:>477@>>9;<000786<255=5<=9=======BA><>?997;;;::334:6626222555089==><>976
@ATNG8:03362:04314
GATGGTAGGCGACATACATACGCGCCAGCAAGACAGGAACTCTAGAAGAATTCAGATTTTTAACATCAGAGAGTAAACGATTAAAAAAGAAGGTTTTTACAGACTCACGTTAACAATATTGCAGCAGTACGCACACAATCGAAGCTCAGTAAGGATGGCTAGTGTAACTAGCAAGAATACCACGAAAGCAAGAAAAAGAAGTACGCTATTAACTATTAACGTACCTGTCTCTTCCGAAACGAATGAGTACTATGTAGAGCTCTATACTACCATCGACACTCCAAAGTCT
+
:::<8<=B@C;96;;<>>BC:;0>>;A.--0---::272744//771//)/4999/////$-37-------/3/;;16///(/::::%63).(2888(2...9...5357279;;9;;;5::::@AB@ABBBBBBB@<@@@B<@@@@???>:A?>??8==<:;:=>:>CB;;;8=<78888=>>?>788/1/////'--(----668:@4925555.5/56<??:>@<AABB@C?CBD>C??=?BABBBBBAAACCCCABB@A=>=BAAA;ABAA;;;@AA<@@:BBBC
@ATNG8:03365:04319
GATGGTAGGCGACATACATACGCGCCAGAAGATCAGGAACTCTAGAAGAATTCAGATTTTTAACACGAGAGTAAACGTAAAAAGAAGGTTTTACAAGACTCACGTTAACAATATTGCAGCAGTACGCACACAATCGAAGCGCAGTAAGGATGGCTAGTGTAACTAGCAAGAATACCACGAAAGCAAGAAAATGAAGTACGCTATTAACTATTAACGTACCTGTCTCTTCCGAAACGAATGAGTACATAGATATACGTATAGCTACCATCGACACTCCAAAGTCT
+
<<>D><<?;C@A@CBBBBBBBBBDC?BCGBBCBB@@<@<A@BAAAB=@?9><>?;CGFDD1C@CCAAACBAABC>CABAAAA0AC>B5<;;-;BB=@ACBAA@;;6:;AA?CCC?CCAAABCCBBBCCCCBB=BC;;8;CCBBBCC@G@CCC@CECBBBBB?CBC@??@DD@BBB?AAAAA9A::3:=>=2;00+000=@ACCD@C>B;;;5;>BC@@@?BBBCBBC>A>@@@9??B?DBBBBBCBAABBBBBB998>??AA>==<@888888ACA5;;1;888
@ATNG8:03367:04321
GATGGTAGTCTCAGATAGTCTATAGTACTCATTCGTTTCGGAAGAGACAGGTACGTTAATAGTTAATAGCGTACTTCTTTTTCTTGCTTTCGTGGTATTCTTGCTAGTTACACTAGCCATCCTTACTGCGCTTCGATTGTGTGCGTACTGCTGCAATAATTGTTAACGTGAGTCTTGTAAAAACCTTCTTTTTACGTTTACTCTCGTGTTAAAAATCTGAGTTCTTCTAGAGTTCCTGATCTTCTGGATAGCGACGCGTATATACTACCATCGACACTCCAAAGTCT
+
889:7;===<@;665<=<666==<<<:99944.5===6>><D=BA::6=B8@>:>?2;5::<A>C7?;<666<:;.44444$3;4:;<>444666;><7<<,///99>9===@@A9949@@4929>BABBBB?B@=>;A000==@0000>.--993--+-3::)/)33455<<;<7:55555$57<755555$577;<,//<<<<9:9@;=:99(70//7:;7550554///-(-(----553889+/4::;;<:66////7655///5889=444<99255-7<88
@ATNG8:03323:04372
GATGGTAGCTCGCTGATGATATCTCCAGAAGATCAGGAACTCTAGAAGAATTCAGATTTTTAACACGAGAGTAAACGTAAAAAGAAGGTTTTACAAGACTCACGTTAACAATATTGCAGCAGTACGCACACAATCGAAGCGCAGTAAGGATGGCTAGTGTAACTAGCAAGAATACCACGAAAAGCAAGAAAAAAGAAGTACGCTATTAACTATTAACGTACCTGTCTCTTCCGAAAACGAATGAGTACACACTCTCATATGACACTACCATCGACACTCCAAAGTCT
+
CCCC?C>==<==>665;96555555.599.449:::8;7;87///747:6;533333;;;'8.3336666///91///////$5949.555&5;;49;655==::7;9<<7<@C=@???@BBBBBCB@@@BB@GDDD>@?BBBCCC@D?C;;9;BBADCCB?BCAABC@DE????;@>8777(777/5>>???&994222577955055:9>>;A=;8?BB?ABA=>79206////(///(/88;>>=BB<<<5526<>;?@??BABB>AA><?AA7447==3@?98
@ATNG8:03326:04350
GATGGTAGACATATCGTACTCTCTGTACTCATTCGTTTCGGAAGAGACAGGTACGTTAATAGTTAATAGCGTACTTCTTTTTCTTGCTTCGTGGTATTCTTGCTAGTTACACTAGCCATCCTTACTGCGCTTCGATTGTGTGCGTACTGCTGCAATATTGTTAACGTGAGTCTTGTAAAACCTTCTTTTTACGTTTACTCTCGTGTTAAAAATCTGAATTCTTCTAGAGTTCCTGACTTCTGGTGTCTGATCTGTATCACTACCATGACACTCAAAGTCT
+
A?@D@B?;;>B?@;>><<<@<@AABCBBBA;:9;B@A9::6::@@ABCDF?BB=>?@C?DDEE<@799ABAAA?>566666'25+6:93600/06//*2728:@AAA=B@@?@@@B<BA@<A<>==<<==?<?@@@<@>B>>>?>>A>>@=>>D<=>>=??<?<AAAAAAA@@:??@@@5><>:>>DCC.9989809///9:69;;<@BBB/B>>>A=A<>>:>AA?@?A<A<@@A=<;9773566==9?>AAAAAAA>?==A=AAD@988///929::<
@ATNG8:03336:04340
GATGGTAGTGTCATATGAGAGTGTGTACTCATTCGTTTCGGAAGAGTCAGGTACGTTAATAGTTAATAGCGTACTTCTTTTTCTTGCTTTCGTGGTATTCTTGCTAGTTACACTAGCCATCCTTACTGCGCTTCGATTGTGTGCGTACTGCTGCAATATTGTTAACGTGAGTCTTGTAAAACCTTCTTTTTACGTTTACTCTCGTGTTAAAAATCTGAATTCTTCTAGAGTTCCTGATCTTCTGGAGATATCATCAGCGAGCTACCATCGACACTCCAAAGTCT
+
CCCC?CBCBCBBBBEGCCCDCCCCCBBBBBAC@CBBC=BB=A@BCCBCBB?BCCCD?C?ABCC?C?BBCCCCCBA=99999'9=<B@@@=@CCCBDDD@DD?@?@CCC?CDDEDDAA>BCD@C@BCBBAABC?CCDD?B@AACCCBBCCDDCCBB?CDE@@@>@?BBBCABA@?;?9999-:9=9:::::*:@@@F>CCCCC@A@BB>BBBB2BBCBB@B@CC@CCDECBA>AACCFDCC>BAD<AB@CCCDDCCCCBB@@ADAA<ACDABCBGBB>AF>CABB
@ATNG8:03341:04364
GATGGTAGTGTGTCTCTGAGAGTAGTACTCATTCGTTTCGGAAGAGACAGGTACGTTAATAGTTAATAGCGTACTTCTTTTTCTTGCTTTCGTGGTATTCTTGCTAGTTACACTAGCCATCCTTACTGCGCTTCGATTGTGTGCGTACTGCTGCAATATTGTTAACGTGAGTCTTGTAAAACCTTCTTTTTACGTTTACTCTCGTGTTAAAAATCTGAATTCTTCTAGAGTTCCTGATCTTCTGGGATGTGTGCGCAGTGCCTACCATCGACACTCCAAAGTCT
+
:89:554599:>66666@@@@@@@A@BA@@CB?BBCC>CB@B@CCCEEBB>BCCDFAD@DCCC@CBCCCCCBBCC@CCCCC1CC@BBCC=A@9;8;CC@JCACBBABB?BBBA@ACCACBB?B@CDCCDBBB>AAAA?BEBBBBDBBCBBCCCBC?BCC>AA?B@CAAABAA@@>C;;;;.;>C=<<;;;*;AABB>CCCHIDCCCB?BBBB2BBCCC@C@BB@CCCCCAA?B@CBBBDD?AACC;C;;;ABBBBCBAA@D@BBC@BBBCBBAA??<@C=C@@@
@ATNG8:03345:04386
GATGGTAGCTCGCTGATGATATCTCCAGAAGATCAGGAACTCTAGAAGAATTCAGATTTTTAACACGAGAGTAAACGTAAAAAGAAGGTTTTACAAGACTCACGTTAACAATATTGCAGCAGTACGCACACAATCGAAGCGCAGTAAGGATGGCTAGTGTAACTAGCAAGAATACCACGAAAGCAAGAAAAAGAAGTACGCTATTAACTATTAACGTACCTGTCTCTTCCGAAACGAATGAGTACTGTATCTATGTGTGCGCTTCCATCGACACTCCAAAGTCT
+
CCCC?CCCCCCDCAAACCCCCCCCC@CCB?CBCC998:=@@AABDCACC=A?BC?77777.8<BBD@ABBBBBB9>?:;;;;*;A=B5;;;6;CC@CDBBBCCCC?B?CD?BBB?BBAABCCCCCCBBBCDD?BBCD<@@BBBA>><@>B@A?ADCCBBBC?CCDDBB?BB>@@@=@A???8?@@<>>>>>/>?;@888????@<A:>>AA:>;>@CAA>AA@@@@@>A?BCC>BBB?BDDDBBBCBBBBB>=>>@@@@@AAC<><>>@@@@?>==188):::9
@ATNG8:03352:04388
GATGGTAGGCGTGTGAGAGTCTGCCCAGAAGATCAGGAACTCTAGAAGAATTCAGATTTTTAACACGAGAGTAAACGTAAAAAGAAGGTTTTACAAGACTCACGTTAACAATATTGCAGCAGTACGCACACAATCGAAGCGCAGTAAGGATGGCTAGTGTAACTAGCAAGAATACCACGAAAGCAAGAAAAAGAAGTACGCTATTAACTATTAACGTACCTGTCTCTTCCGAAACGACTGAGTACTATGTAGAGCTCTATACATCGACACTCCAAAGTCT
+
BBBE@CBB@BBBBCCCCCC@@@::;)6BB>@BAA996;>AAACECB@CC>A>A??=====.><@BBBBBCCCCC>CA87777(9@;@<A@A6@@@;@A==?@?==:=<AA<??@9=<>>@>>>A>@@>>@>>9>AAA688<;8::@:@<@@@<@>>=AA@@;@>==BB?BB>B<<8;@9992;:;666666(6=9==>>==>AA<A=BA9;.5/699:>=AAA;;;>:?;?>>7>:::ABBABBAAADDB=@A@@@@@@A@@>>>A?>>CAA:@@7AAAA
@ATNG8:03359:04362
GATGGTAGCTCTGCTCTGACTCTCGTACTCATTCGTTTCGGAAGAGACAGGTACGTTAATAGTTAATAGCGTACTTCTTTTTCTTGCTTTCGTGGTATTCTTGCGTTACACTAGCCATCCTTACTGCGCTTCGATTGTGTGCGTACTGCTGCAATATTGTTAACGTGAGTCTTGTAAAACCTTCTTTTTACGTTTACTCTCGTGTTAAAAATCTGAATTCTTCTAGAGTTCCTGATCTTCTGGTGAGATATGCATGATGCTACCATCGACACTCCAAAGTCT
+
AAJD@BC@@@>?>?@>=;;@A>;;;<>>;>::.8;<<5<C?B?CAAACDI@CCB;;9:=AB=>:C@CCBBB@A@B?BBBAA2@@=@ABB=@@AB<@?A69:=?@9969@A@@A8959AA<@=AAAA:99C?AAAB@CBBBECBBCCCBBBBBB?CEE@;;:;?BAABBBCDD@CCCDF<F=A=;;;;;*;BDCC?CCCBDCB@@@;@@?@0?;;;A?B?BC@AB@DCCC@B@BBEA@@?BAB@BBCCC@AACCBBDCBBBCBC?CCAAABAAAB?BB?CCCC
@ATNG8:03323:04422
GATGGTAGCTCACGTACGTCACACGTACTCATTCGTTTCGGAAGAGACAGGTACGTTAATAGTTAATAGCGTACTTCTTTTTCTTGCTTTCGTGGTATTCTTGCTAGTTACACTAGCCATCCTTACTGCGCTTCGATTGTGTGCGTACTGCTGCAATATTGTTAACGTGAGTCTTGTAAAACCTTCTTTTTACGTTTACTCTCGTGTTAAAAATCTGAATTCTTCTAGAGTTCCTGATCTTCTGGTCTACTACACTGTACTCTACCATCGACACTCAAAGTCT
+
55>>;BBBB@;A@AEC;9;CCACBBCEGDECC?B@@@=@D@GABBDCCCC@CCBBBAC<??CC@D=AABBBBBBB?BBCCC3BB?DBBA=BBCD?BBB?@@;?<AAAB?BBBAAAAA=?=?:=;AA?>===D=D?>>6<;D>>>?@AAA???AAA;AAA<?>:?=DDAAAAA>>:>@@BB;B<?;>>==</;=///*/<:///=:;><?@??/?@@>><><>>:>;;;;?><B:>=?>==7;;B=B@@@@>>>A==>AA?>>>>>:>>>>A===663;4977-
@ATNG8:03332:04427
GATGGTAGAGAGACTGTAGCGCACCCAGAAGATCAGGAACTCTAGAAGAATTCAGATTTTTAACACGAGAGTAAACGTAAAAAGAAGGTTTTACAAGACTCACGTTAACAATATTGCAGCAGTACGCACACAATCGAAGCGCAGTAAGGATGGCTAGTGTAACTAGCAAGAATACCACGAAAGCAAGAAAAAGAAGTACGCTATTAACTATTAACGTACCTGTCTCTTCCGAAACGAATGAGTACTATGTAGAGCTCTATACTACCATCGACACTCCAAAAGTCT
+
:::=;>CBDCCCBBCCCCCCDDBBC>BCF?DBB;;;>A>ACC???A>AA>A=999BBCCC2B?BCBBBA@@???5=A;;;;;*:B=@4;;;*9@@<9:6@=@B@B?A@CC@CCB?BCBBBBBCCCCBBBBBB@CCDD@B@AABAAA=@=@@@=AAAACCBC>AABBBA?AB?AAA?BBBCD?BB@<@AAAA/??<@888@AA?94;6<;@@-/-/=@>@<@?=@@::89?CCC@ABA?AAABBBBAAAA@@@A@@???@>>?A;;6;>>=====<<0888):::9
@ATNG8:03336:04411
GATGGTAGCTCTGCTCTGACTCTCGTACTCATTCGTTTCGGAAGAGACAGGTACGTTAATAGTTAATAGCGTACTTCTTTTTCTTGCTTTCGTGGTATTCTTGCTAGTTACACTAGCCATCCTTACTGCGCTTCGATTGTGTGCGTACTGCTGCAATATTGTTAACGTGAGTCTTGTAAAACCTTCTTTTTACGTTTACTCTCGTGTTAAAAATCTGAATTCTTCTAGAGTTCCTGATCTTCTGGATACACTCATGTGCACCTACCATCGACACTCCAAAGTCT
+
CCCC@CCBCCBBCEBBBCCCCBBBBBFGCC??=>CCC>CC@C?C@@@CBCACCCCC?B?CCCC@D@CBBBCCCCC?CCCCC1CB?BABD@CCBB?BCC@BB@@AABCF@CBCCCCBB?BCC@C@DBBBCCCC?BBCC?BBBBCCCCCCBBDCAAA?CCC@AA=A>BBFCCCBBB=A;;;;.;=A>;;:::*:BBCC=CCCCCCFCCB@CBBD2BBBBB@B@BB@BCBBBCB?C?BACBBB?BAB?BCDCBBCCCBAABDBB>B@@<@AAACCB@@??CC=B>>>
@ATNG8:03352:04411
GATGGTAGAGAGAGCTCTCTCATCGTACTCATTCGTTTCGGAAGAGACAGGTACGTTAATAGTTAATAGCGTACTTCTTTTTCTTGCTTTCGTGGTATTCTTGCTAGTTACACTAGCCATCCTTACTGCGCTTCGATTGTGTGCGTACTGCTGCAATATTGTTAACGTGAGTCTTGTAAAACCTTCTTTTTACGTTTACTCTCGTGTTAAAATCTGAATTCTTCTAGAGTTCCTGATCTTCTGGTGTCGTCTATCATGTACTACCATCGTACACTCCAAAGTCT
+
A@AC@A@;?BAB@AAAAABBB=CCCAAACCBB@BBBD=@?=@>A@AAAAD?ABLBA?B=???A:C>A?>?BBBCC@BBBAA2@@?A?::3;CAA=A>>;?A<?9:7<?;?;::@>>>=;;;<><>AAA>>>@<@@@B8::A===>>>=>BC???@<;;;=BF;><>>>>@A???=A>>>>5?<A9;::::):<898066;///<;;=1898)698:=9>9>>:>@@A>>><?<>>AA@@;??@<?????>>>>A?DD@??><9949<<9::99;33-3;4---2
@ATNG8:03354:04396
GATGGTAGTCTCAGATAGTCTATAGTACTCATTCGTTTCGGAAGAGACAGGTACGTTAATAGTTAATAGTCTGTACTTCTTTTTCTTGCTTTCGTGGTATTCTTGCTAGTTACACTAGCCATCCTTACTGCGCTTCGATTGTGTGCGTACTGCTGCAATATTGTTAACGTGAGATCTTGTAAAACCTTCTTTTTACGTTTACTCTCGTGTTAAAAATCTGAATTCTTCTAGAGTTCCTGATCTTTCTGGACGACGCTCACTGACACTACCATCGACACTCCAAAGTCT
+
>>>C><<=B<<=><<<;:5555;:>>><5444.499<4<<9<7555559949999938055:<7;6/////7///33-33<<<+==9;<==5:554593/)/:)///7;<8=BB585==6:@B7=>A<<=@;;;:@@@@<@@@>>@;;;?@@::9CA<B@@=?@=A<A9;:995555.555::+:.5.59999(99;;@266<:<955555;@@@+;;:65.54997<<;;;=C<C9@<<;;;;,::949@A@999;>ABBCAA996==:=5554494;<7;<7>695
@ATNG8:03356:04426
GATGGTAGCACACGAGATCTCATCGTACTCATTCGTTTCGGAAGAGACAGGTACGTTAATAGTTAATAGCGTACTTCTTTTTCTTGCTTTCGTGGTATTCTTGCTAGTTACACTAGCCATCCTTACTGCGCTTCGATTGTGTGCGTACTGCTGCAATATTGTTAACGTGAGTCTTGTAAAACCTTCTTTTTACGTTTACTCTCGTGTTAAAAATCTGAATTCTTCTAGAGTTCCTGATCTTCTGGCGCTCTGTCACGTCTGCTACCATCGACACTCCAAAGTCT
+
59==8=BBBBCCBBBCGDCCBBBCDCBBCCCC?C@AB=BB@E@A@@FDDD?CCCAB@B@BBCC?B?BBBBBBBBB?BAAAA3AB?BBBB<BBBA>A@@:@@9><ABBB?BBCCCAAA;=AA;C;;<<@AA@@;@AAA9<;AAAAAAA@@@@>>>A<>>@<BA=A=???==AAAC9>>?AA5A=C7==@@@.@==>@7>888;;AA@@:@AAA/A:::A=A=@?;?@AAA>>;<:=?A<;;///8456:>>>??F>>><<=AADAA<@@@A===A??:?C9A:::
@ATNG8:03361:04407
GATGGTAGAGTACAGTGTAGTAGACCAGAAGATCAGGAACTCTAGAAGAATTCAGATTTTTAACACGAGAGTAAACGTAAAAAGAAGGTTTTACAAGACTCACGTTAACAATATTGCAGCAGTACGCACACAATCGAAGCGCAGTAAGGATGGCTAGTGTAACTAGCAAGAATACCACGAAAGCAAGAAAAAGAAGTACGCTATTAACTATTAACGTACCTGTCTCTTCCGAAACGAATGAGTACTGTATCTATGTGTGCGCTACCATCGACACTCCAAAGTCT
+
CDBB>@CCCCCDDBECECBBBBBBB@BCDAHCCBBB?@>ACBAAAB?BB@C@BBA@@@@@2@>ABBABAAA987*7>:;;;;'9@;@2:::4:CCBBBADDDC;;;<@CDGDBB?BBBBCDCEBBBBCCCCC@BBBB?BBBBAAAB?C?CCC?BBBCABBA??@@AAB?CD@AAA?BBBBB<A@@;98887+8><A876AAAAA;?;?@BB;?<?AA::6:A???BB?B?BCC;AAA?CCBBCCCBABBBBBB@AA@A@@@BA@@;??@A@@?>>>188*9999
@ATNG8:03363:04391
GATGGTAGCGCATATCAGCGCAGCCCAGAAGATCAGGAACTCTAGAAGAATTCAGATTTTTAACACGAGAGTAAACGTAAAAGAAGGTTTTACAAGACTCACGTTAACAATATTGCAGCAGTACGCACACAATCGAAGCGCAGTAAGGATGGCTAGTGTAACTAGCAAGAATACCACGAAAGCAAGAAAAAGAAGTACGCTATTAACTATTAACGTACCTGTCTCTTCCGAAACGAATGAGTACAAGAGTACGATATGTCTACCATCGACACTCCAAAGTCT
+
//7727///==CAAACBCCBCBBCD>E<94665:::.404:=<=;;743-32335;;??@+=<=B>?CBCDCDD=CA;;;;.9@9?2;9:&9C>9@==BCCCCC@C@CC?CCC>AAAAABBCBBBCECBBC@CDBB@BCBACD998;@CBC@CAA@BCCC@CCDDDC?AA>ABB?BCAA@:AAA=ACECC2CC?B?>>BCKHE:=:=>>>6;5;=BBB>@@BCBBB@D@CCC>BCB:::BCBDCC?CCCCAAAAABCBBBBAA=@??@==>@@@=CE>BBBC
@ATNG8:03344:04452
GATGGTAGTATAGAGCTCTACATAGTACTCATTCGTTTCGGAAGAGACAGGTACGTTAATAGTTAATAGCGTACTTCTTTTTCTTGCTTTCGTGGTATTCTTGCTAGTTACACTAGCCATCCTTACTGCGCTTCGATTGTGTGCGTACTGCTGCAATATTGTTAACGTGAGTCTTGTAAAACCTTCTTTTTACGTTTACTCTCGTGTTAAAAATCTGAATTCTTCTAGAGTTCCTGATCTTCTGGATATGAGTGACTCGTGCTACCATCGACACTCCAAAGTCT
+
CBBB?DCCCCC@@AC=A><>>C;99D@?<A;;6:@BB=@@=??BECBDAA?ABBBC?C>AABB?B?BBBCBA@=@898889$5638>@>7>==B6@?B<>949;:9<=8=??=>>>>=???:?<@EB=:;;;=>>>><>@AAAA<=====?>>>?7:8>;@@<><>A@>>>AAB79:BBC;D=A7;;AAA/@@@AA7====??@=>======,=///;6;3==8====>>>=@=BAAAAA<@@@<AA;;;56699=;?AA@@@??;?@8::@>>>>;>D:>889
@ATNG8:03344:04463
GATGGTAGTATAGAGCTCTACATAGTACTCATTCGTTTCGGAAGAGACAGGTACGTTAATAGTTAATAGCGTACTTCTTTTTCTTGCTTTCGTGGTATTCTTGCTAGTTACACTAGCCATCCTTACTGCGCTTCGATTGTGTGCGTACTGCTGCAATATTGTTAACGTGAGTCTTGTAAAACCTTCTTTTTACGTTTACTCTCGTGTTAAAAATCTGAATTCTTCTAGAGTTCCTGATCTTCTGGATATGAGTGACTCGTGCTACCATCGACACTCCAAAGTCT
+
55<<9=DDCCCA@ACBAAAB<BCBCDCBDCBA>@:::4:A?B??@@CCCC?CCCCC?C?AABB?B?BBBBBBBBB?AACCC.>;6;565,7@@B;@?C?BA<>>>@AA<>>AAAAAA=AAA<@=><<?>>>@<@BAA;?@@@AA@@@AAAA:;:@<;;;<AA<A<AAAAAAAAA<A@@@@6@<>:=<@@@.@>>>?7?=<<<@C@@@:@@@@.?>>>A;A=A@:===?AA?:?:@AAA8868>?;AA@><>>>>AAAAAAAA>?A<@>>>;;;>>>8<<3;89:
@ATNG8:03345:04440
GATGGTAGAGTATCATGTGTATCTCCAGAAGATCAGGAACTCTAGAAGAATTCAGATTTTTAACACGAGAGTAAACGTAAAAAGAAGGTTTTACAAGACTCACGTTAACAATATTGCAGCAGTACGCACACAATCGAAGCGCAGTAAGGATGGCTAGTGTAACTAGCAAGAATACCACGAAAGCAAGAAAAAGAAGTACGCTATTAACTATTAACGTACCTGTCTCTTCCGAAACGATTGAGTACGAGAGAGCACACGTGTCTACCATCGACACTCCAAAGTCT
+
AABC@DBCBBBDCCCBCBBBCAA;;7;AA>ACBC;:7:=@ADGDCC@CE?B=?A@99:9:.;?DCCCCCCCBBA8>@:9999*;B=B5;9:&4<<8>AA@CCBBC=?=?B?BBB?BAAACCCDCCBBBCDDD@CBBB?BBBBAA@@<@=B??>@CCCCCCB?BBBBBB@BB=BBB;>>@@?8@??;>CCCC3CD?A:9:DBA??686:AAD8:6:ABBB?B@@@@DEAD?CCC>BBBB?BBCBCBBA@?BBCBBB@AABBAAA@@>?@;=;=;@@A<AA:B:;;
@ATNG8:03371:03879
GATGGTAGTCTCAGATAGTCTATAGTACTCATTCGTTTCGGTAAGAGACAGGTACGTTAATAGTTAATAGTCGTACTTCTTTTTCTTGTCTTTCTGTGGTATTCTTGCTAGTTACACTAGCCATCCTTACTGCGCTTCGATTGTGTGCGTACTGCTGCAATATTGTTAACGTGAGTCTTGTAAAACCTTCTTTTTTTACGTTTTACTCTCGTGTTAAAAATCTGAATTCTTCTAGAGTTCCTGATCTTCTGGGATGTGTGCGCAGTGCCTACCATCGACACTCCAAAGTCT
+
4444.449==A@;>555955599:;;::4444.4555)59455.5//::00)/7///3:544489=;?@;9489944.44444$3;-33333(3333<49::49?4773;;A>BBBCBBBB@BDG@B?CIBBBBA@<@ABB@CCCCDCCBBBBB@@@BB?B@@<@@<@>A@@@@@DCC?A@AAA7@=A<;;;;;;;#;B;;;;.;AABCBCBCC@CDED5BBACC?B=AB?BBBABBB?B@BCCCAA=A@@>6@;;;BAAAECCFCFD@DAA?@BDDBBABBBAEE>B;;;
@ATNG8:03380:03842
GATGGTAGCAGACGTGACAGAGCGCCAGAAGATCAGTAACTCTAGAAGAATTCAGATTTTTAACACGAGAGTAACGTAAAAAGAAGGTTTTTACAAGACTCACGTTAACAATATTGCAGCAGTACGCACACAATCGAAGCGCAGTAAGGATGGCTAGTGTAACTAGCAAGAATACCACGAAAGCAAGAAAAAGAAGTACGCTATTAACTATTAACGTACCTGTCTCTTCCGAAACGAATGAGTACTGCGTCTCACTCTCGCCTACCATCGACACTCCAAAGTCT
+
AABB?B@;;?CCDECCCCCFCCB@@>@AC@BBBD@@@A>@ABAAAC<@A5918AB@AAAA0A<@ABBCCCCAB?ACBBBCB2BE5<5;;;;*;@@;@AABBBCBD@B?BC>AAB?AABBCCCBBCBDCCCBB@BBBC=A@BABCAA>B@DAA?ACDBBCCB?BBBBBB?DC@DDD?A@999,8<<8<=>?@2@@?BBBCB>AAB=B<@>>><@<AACBB@BBBBBBA>A@BBB>BBB?ABAAAABBBBBCDCCCAAACCCB?BBB<@@??BBCBBD?FC>A@@@
@ATNG8:03392:03870
GATGGTAGATACTCGCTGATACACCCAGAAGATCAGGAACTCTAGAAGAATTCAGATTTTTAACACGAGAGTAAACGTAAAAAGAAGGTTTTACAAGACTCACGTTAACAATATTGCAGCAGTACGCACACAATCGAAGCGCAGTAAGGATGGCTAGTGTAACTAGCAAGAATACCACGAAAAGCAAGAAAAAAGAAGTACGCTATTAACTATTAACGTACCTGTCTCTTCCGAAACGAATGAGTACGAGAGAGCACACGTGTCTACCATCGACACTCCAAAGTCT
+
88<<7:;BBBCCCBBACB@<:>>>>:>>>9695<:>5:7;;=ABAB@BB?B>?>993333$3178;======B@972:999:*4925.555&5;;5566<<<<9;8;@BB@;;;?BDABCBCBCCCBBBDBB?BBBB?AA@@AAA@<@?@;;5;@@=@A@A=A@@?=?9>?=?B=6<93777(7;;5899999%8;89768;;==;4:577::6=8<?A<<7;BAAAAA=@????9?@@=@BBBBCBBBBBBBAAB>>??BA??=<=9=;;;BBBBBB;>>1;888
@ATNG8:03399:03873
GATGGTAGCTATACGTATATCTATGTACTCATTCGTTTCGGAAGAGACAGGTACGTTAATAGTTAATAGCGTACTTCTTTTTCTTGCTTTTCGTGGTATTCTTGCTAGTTACACTAGCCATCCTTACTGCGCTTCGATTGTGTGCGTACTGCTGCAATATTGTTAACGTGAGTCTTGTAAAACCTTCTTTTTACGTTTACTCTCGTGTTAAAAATCTGAATTCTTCTAGAGTTCCTGATCTTCTGGCTCTCGTAGACAGATACTACCATCGACACTCCAAAGTCT
+
;;?C@DCCCCDBBBBCDCCBBBCDCCBBCCAA?BCEF>CC@C@CAA@CCC?BCDCB?B>AA?@=@>BBBBBBBCD@BBBBB3BB>BBBBB5<?@A?BBC?CC;><>A??:??@>?>>>:;;;;?=AA@@@BAA;?AAA;==>>>>>AAAAAABBBD;>>>=AD<A7;=;>AAA?=9>8888)8;D<?>DCD/BB<<<299:///;::==BFDF/D;;69596//*/<<<>==:=;>BBB==9=//,/<:9:=?;;;AAD@?>@AAA<>>>?@@@???:?D;AA?A
@ATNG8:03415:03856
GATGGTAGCTCGCTGATGATATCTCCAGAAGATCAGGAACTCTAGAAGAATTCAGATTTTTTAACACGAGAGTAAACGTAAAAAGAAGGTTTTTACAAGACTCACGTTAACAATATTGCAGCAGTACGCACACAATCGAAGCGCAGTAAGGATGGCTAGTGTAACTAGCAAGAATACCACGAAAGCAAGAAAAAAGAAGTACGCTATTTAACTATTAACGTACCTGTCTCTTCCGAAACGAATGAGTACTGTATCTATGTGTCGTGCTACCATCGACACTCCAAAGTCT
+
59>>:BCA@A?B>CCBBABBBBAAB?BCC?BAAA;;7;=AAB998B?BA?B@9::BCDEED)B>ABA??@BCCDD>AA;;;;;*:C=A9AAAA,ABI?CBBBA@BBB=@>@B@BBD>@?::;AAACDCCCDDBB@BBAA?AACA@A@B=A=AAA>ABBBCBCE@BAAAAA???;?CC298988*3988==>>>?'==:;878==>888*8:988A<?;?@CBA?ACCAABB?A?AAA=BBB@CEBBBCBBBCCCC>>>@@A?<<;::@@A;>>@>===@::1//)0000
@ATNG8:03418:03878
GATGGTAGTATAGAGCTCTACATAGTACTCATTCGTTTCGGAAGAGACAGGTACGTTAATAGTTTAATAGCGTACTTCTTTTTTCTTGCTTTTCGTGGTATTTCTTGCTAGTTTACACTAGCCATCCTTACTGCGCTTCGATTGTGTGCGTACTGCTGCAATATTTGTAATCGTGAGTCTTGTAAAACCTTCTTTTTTTACGTTTACTCTCGTGTTAAAAATCTGAATTTCTTTACTAGAGTCCTGATCTTTCTGGGTCTACGCTCGTCGCGCTACCATCGACACTCCAAAGTCT
+
777:7<??D@CBBBBCB;;;;?;BBBBB@@00+0000*07-77=????A@=@D????A9==897(3499><BA@:A>;9::::%7;867888+8A>>8<99:+8?4:;@>>?A:AAAA@?:;7:AA8=:<<<@=>>B=BBBB:=>A>>>???AAAA:;;B;:;;?9===:=>AA@@@B@@;?==@@2=-/,/98999:#:>@=<4==>A?AA@@@<?>?=/?A99<.65(666(88=?B=@@@///99???6>:9>4=///;>9?>>>>>>B>>>B;>>>@<<;@@@;;;4;77/
@ATNG8:03372:03938
GATGGTAGGCGTGTGAGAGTCTGCCCAGAAGATCAGGAACTCTAGAAGAATTCAGATTTTTAACACGAGAGTAAACGTAAAAAGAAGGTTTTACAAGACTCACGTTAACAATATTGCAGCAGTACGCACACAATCGAAGCGCAGTAAGGATGGCTAGTGTAACTAGCAAGAATACCACGAAAGCAAGAAAAAGAAGTACGCTATTAACTATTAACGTACCTGTCTCTTCCGAAACGAATGAGTACGATGAGATCTCGTGTGCTACCATCGACACTCCAAAGTCT
+
ACCD?BBC@CCBBBCCCCC@@A;;;06BA?CCA@@B?B?ABCBBCB?BB8:8:?@@@AAA.?;?BA998BBCCC>BA99999(9<8<9>==2?@@=A?;;@@@@A<A=AA;??A9>><<<<;;?AAAA===A:@>>>:?>>>>>==9>;A>>:>;;<>AAA<AAAA@@=??<?=?;>88:D9?<<6:9:9:+:=8=AAAAA>?><A=???B<?;??::;:<AAB::9<A;A?C7?BA?BB@A;;;>>=AAAD??>AAAC:;:?@A=AA?>AAAAAA<AC;D;=<
@ATNG8:03373:03914
GATGGTAGCATCATGCATATCTCACCAGAAGATCAGGAACTCTAGAAGAATTCAGATTTTTAACACGAGAGTAAACGTAAAAAGAAGGTTTTTACAAGACTCACGTTAACAATATTGCAGCAGTACGCACACAATCGAAGCGCAGTGAGGATGGCTAGTGTAACTAGCAAGAATACCACGAAAGCAAGAAAAAGAAGTACGCTATTAACTATTAACGTACCTGTCTCTTCCGAAACGAATAAGTACCTCTCAGACGCTCGTCCTACCATCGACACTCCAAAGTCT
+
<@@@?BC@@CCBCBA<>BCBD@@AB?BBC@CBC@@@797;=9883:6AB>B>?<>98333$3188=BBBBBAAA=?;@ABCB5CE>A=@@@@,@@@=ACBBBBB@A@A@CC@AAA@CAAACDDDCCCCCCCCC@CBAA@BCCBCA@@00+000*0BBBBADD?BBCBBA?CA<AAA188887)88818::::+6<7>///==>>?<?;>>>>1819;AAA>BBAAAAA=??:::59@A<:949A@@=AB???BBBB@<;;@A<>==8:;;==>AA??8@@;@?>?
@ATNG8:03385:03909
GATGGTAGCAGACGTGACAGGCGCCAGAAGATCAGGAACTCTAGAAGAATTCAGATTTTTAACACGAGAGTAAACGTAAAAAGAAGGTTTTACAAGACTCACGTTAACAATATTGCAGCAGTACGCACACAATCGAAGCGCAGTAAGGATGGCTAGTGTAACTAGCAAGAATACCACGAAAAGCAAGAAAAAGAAGTACGCTATTAATTATTAACGTACCTGTCTCTTCCGAAACGAATGAGTACTGCGTCTCACTCTCGCCTACCATCGACACTCCAAAGTCT
+
CA?@=?;ABEECDCCCBBAB?BCCADDE@BABA@@=??ABCCCCB?AA=A=@@ABAHDD3C?BBBBBBCBCBB>B?;;BAA/87081889,6=C7>>>>>ABAA:>:=@<@?@<@@@@@@>>>@BAA?>?@<A@>>:>>=<??>>:>:>=A=B;;<A@==:>A???@<@A=AAA399////)///)/====,660:?>=>AA>>393:078:>=ABAA>;>BA>=>?3838@D;ABB?????888===>>>888A===??@7:;@<>>@@@?????<?@9@A>>
@ATNG8:03390:03910
GATGGTAGTGCGTGAGAGAGAGACCCAGAAGATCAGGAACTCTAGAAGAATTCAGATTTTTAACACGAGAGTAAACGTAAAAAGAAGGTTTACAAGACTCACGTTAACAATATTGCAGCAGTACGCACACAATCGAAGCGCAGTAAGGATGGCTAGTGTAACTAGCAAGAATACCACGAAAACAAGAAAAAGAGTACGCTATTAACTATTAACGTACCTGTCTCTTCCGAAACGAATGAGTACTACTAAGTACTATCTCGAGACTACCATACGACAAGCTCCAAAGTCT
+
>ABB@BBA@<@<@;A>AB@ABC;;9)49949<@=//+/3-,,,,,,0--(-39><9999:(3377778;@888<38496>>>)5439.55)5::5<><<==<<<8<8<=7<>@549:89>AACCGGGCBCB?A@@@;@;;:@?AA>A?C@@>?BCABBBB?BCBBBB?A@?A?>8<;8788*36(//;;;)------6689=051599A8>:<>A@?=@BBCCCC?A?:00,0;;60//88877333943333333:444888:96505-,,,2,,(-6//(/919998
@ATNG8:03394:03908
GATGGTAGAGTATCATGTGTATCTCCAGAAGATCAGGAACTCTAGAAGAATTCAGATTTTTTAACACGAGAGTAAACGTAAAAAGAAGGTTTTTACAAGACTCACGTTAACAATATTGCAGCAGTACGCACACAATCGAAGCGCAGTAAGGATGGCTAGTGTAACTAGCAAGAATACCACGAAAGCAAGAAAAAGAAGTACGCTATTAACTATTAACGTACCTGTCTCTTCCGAAACGAATGAGTACGTGTGACGTACGTGAGCTAATCGACACTCCAAAGTCT
+
BBCD@CBBBCCCCCCCCCCCCCDCC?CBB?BDDC@@<@?BBBDDCC=BC?C@CC@999:9:%;@DDCCCCBB@@@=@CCDEDE3BB?A:>>>?1@CC@C?@@CDBBB?B?BA>BBC>BBBBBCCBDDCCCDCBB@CCBB?CBBCBBAA>B@DBB@BBBBCCCC@AAABAA?BB>BBB=?@><;3>@>9<<===1?A?C998??>7639<AABB;A=ABCAA?@BB@BBB=A?:::6;AA?BCCCCBBA@ABBCDAAADDC@@@BCC@BBBBBA@@?8::3<000
@ATNG8:03395:03929
GATGGTAGTGTCATATGAGAGTGTGTACTCATTCGTTCGGAAGAGACAGGTACGTTAATAGTTAATAGCGTACTTCTTTTTCTTGCTTTCGTGGTATTCTTGCTAGTTACACTAGCCATCCTTACTGCGCTTCGATTGTGTGCGTACTGCTGCAATATTGTTAACGTGAGTCTTGTAAAACCTTCTTTTTACGTTTACTCTCGTGTTAAAAATCTGAATTCTTCTAGAGTTCCTGATCTTCTGGTCTACTACACTGTACTCTACCATCGACACTCCAAAGTCT
+
CCCC?BCCCCCBBBCGHCCCCCCBBACBBBBB?BCD@EHAB@AAACCCC@CCDAA?A?@A@A<@=ABBBBCCBC>;;;;;);A=A@AB=A?@@?A=F@CC;:;ACCEAGCCCCCCC@CCC@C@DDCCCCCC@CCCC?BBCCCAA@DDDCCBBBB?BCC?CD@D?BBBBBBCCE?CAAAA7@>?;::999*9?@AC<BBBDDDCCCC@BBBB2BBCCC@C@CC@CCCCCBB?B@CCCCDB>AAC@BBADCCCCCCCCEDECCCBB?BBBCDDDBBB?BA<A???
@ATNG8:03402:03913
GATGGTAGTATCTGCACACTCTGTCCAGAAGATCAGGAACTCTAGAAGAATTCAGATTTTTTAACACGAGAGTAAACGTAAAAAGAAGGTTTTTACAAGACTCACGTTAACAATATTGCAGCAGTACGCACACAATCGAAGCGCAGTAAGGATGGCTAGTGTAACTAGCAAGAATACCACGAAAGCAAGAAAAAGAAGTACGCTATTAACTATTAACGTACCTGTCTCTTCCGAAACGAATGAGTACACATCGTCGTGTCGTGCTACCATCGACACTCCAAAAGTCT
+
DBCC?CCCCBB@DDCCCCDCCCCCC?CAC?DDCCBB?B?ABDCCCA?BC>A>BBBBBBBBB)B?CCCAAACAAAC=BABDDDD2CC@C>BBBB2BBC@BBBBCEC@@>@?AA?BBC?BBBABCCCCCCCC@B@D?BBBC?C@@AA??B:?;???=@BBBBAAA?ACBCBB=BB>>>=8<<998+9>>;=????1;A<A888AAA;:5::==>?5:5:=A??=@A@@?CC@C@BBB=BCB@BBBBABBBBB>>>899@A???ABBCBA?BCBBBBAA==*///)0000
@ATNG8:03403:03912
GATGGTAGTATCTGCACACTCTGTCCAGAAGATCAGGAACTCTAGAAGAATTCAGATTTTTTAACACGAGAGTAAACGTAAAAAGAAGGTTTTTACAAGACTCACGTTAACAATATTGCAGCAGTACGCACACAATCGAAGCGCAGTAAGGATGGCTAGTGTAACTAGCAAGAATACCACGAAAGCAAGAAAAAGAAGTACGCTATTAACTATTAACGTACCTGTCTCTTCCGAAACGAATGAGTACACATCGTCGTGTCGTGCTACCATCGACACTCCAAAGTCT
+
BBBC?BCCDBBBCCCCCBBBDCCBB?BCC@CBBB997:=@ABDGBB?AA:><<?>=????@(A@ECDABBCCBBB>ABABBAA2AD@B?BDDD2CCDBCBCBBCC;;:;?CC@BBB?BBBBBBBDGCCBBBCCC?CBBB?AAAA?A?>:@?BBB@CDCCCBBB?BCBBBB@BC@BB@9<=999+9<<89999:(7=9>:;;@@@?=7<9=<::,/*/>@><;@BBCBDC@C@BBB=BBF@AAABBBBBBB>>>>??ABBBBBDBB?><>BBA@@@@::566.;000
@ATNG8:03407:03907
GATGGTAGACATATCGTACTCTCTGTACTCATTCGTTTCGGAAGAGACAGGTACGTTAATAGTTAATAGCGTACTTCTTTTTCTTGCTTTCGTTGGTATTCTTGCTAGTTACACTAGCCATCCTTACTGCGCTTCGATTGTGTGCGTACTGCTGCAATATTGTTAACGTGAGTCTTGTAAAACCTTCTTTTTACGTTTACTCTCGTGTTAAAAATCTGAATTCTTCTAGAGTTCCTGATCTTCTGGGCAGACTCTCACACGCCTACCATTCGACACTCAAAGTCT
+
4:<<8=DCDCCFBDC@EA<<CB>CB=AB;??@7@A?@9::298@@?ABCC?AA:786>4::??;>;@AA@???5;655===)55.5222'23/(/(///(..(.355663888>>>>>;>@@<@<>>===:::8;>=>8<:795529;9;=?;;;>97762--)-*-=<;@@>>=<??@@@5><><AABBB/;;:?D:@@A;:;==::5:A@@/>;;;?:>:;;7;??AAAB=B8==@@AA;;;==6=666999;??B???90676433-3322232227,))),
@ATNG8:03418:03915
GATGGTAGCTCTGCTCTGACTCTCGTACTCATTCGTTTCGGAAGAGACAGGTACGTTAATAGTTAATAGCGTACTTCTTTTTTTCTTGCTTTCGTGGTATTCTTGCTAGTTACACTAGCCATCCTTACTGCGCTTCGATTGTGTGCGTACTGCTGCAATATTGTTAACGTGAGTCTTGTAAAACCTTCTTTTTTACGTTTACTCTCGTGTTAAAAATCTGAATTCTTCTAGAGTTCCTGATCTTCTGGATACACTCATGTGCATCGACACTCCAAAGTCT
+
BDBB?CBBBBBDCBBBDCBBBDCCBABBCCBB?@???<?B@C@DDBBBCC?EDAAA?D?DDDC?D?CCCCBBBA@<9999999#:B>BCCD>DCBB?BAA=AD?@@@CBCACCDCCBCC?CCD=A=BCCCDAAA?CCCC@CCCAAACDCCCC@@@AA?CCE@?><>>ABCDCCCCC=C:;:;.;=A@CCFFFF+CCCCD>CCCCDDDBBB?BDDD3BCBCC8;79A<@CCCCCC?C?CCAAAA?CBC@BCCBBCCCC999BBDCCCCDCBAA>@B<BBBB
@ATNG8:03371:03958
GATGGTAGCGAGCGAGTGTGTATACCAGAAGATCAGGAACTCTAGAAGAATTCAGATTTTTAACACGAGAGTAAACGTAAAAAGAAGGTTTTACAAGACTCACGTTAACAATATTGCAGCAGTACGCACACAATCGAAGCGCAGTAAGGATGGCTAGTGTAACTAGCAAGAATACCACGAAAGCAAGAAAAAGAAGTACGCTATTAACTATTAACGTACCTGTCTCTTCCGAAACGAATGAGTACGATGAGAGAGCTCTCTCTACCATCGACACTCCAAAGTCT
+
BBBJ@CBCCCDAABBBBCCCCCCCB@BBB?CCCB?@=@=AABBCCB?BB=@?ABJDCBCC5C@BBBBECCGCBB9??:::::*;B>C5<;<*:@@><BBBCCCCB@C?CB?BAA<AAAAACCCCCBBBCCECACBBB?BBCCCCAB;A;A??;@CCCCCBB@BCA@@B@CC>AAA?BBBA@9?>>;>AABB3BD@C888CDC><8<:>?BB<><>>BBB=@@A@@AA?B?BCC>C@A>@BCBBBBBBBBBBBBBBBCBBB>>>>>;>>>?;;;=<>:>A:>:::
@ATNG8:03384:03940
GATGGTAGCACGACACGACGATGTGTACTCATTCGTTTCGGAAGAGACAGGTACGTTAATAGTTAATAGCGTACTTCTTTTTCTTGCTTTCGTGGTATTCTTGCTAGTTACACTAGCCATCCTTACTGCGCTTCGATTGTGTGCGTACTGCTGCAATATTGTTAACGTGAGTCTTGTAAAACCTTCTTTTTACGTTTACTCTCGTGTTAAGAATCTGAATTTCTTCTAGAGTTCCTGATCTTCTGGAGATACACATGATACTCTACATCTACACTCCAAAGTCT
+
>;<<:>??>>===@@CDDC=BBBCECCCCCBC@BBBJ>DG?@?@ECCDCC@BBA:97:?BB@A>@<;;BBBBCBC>@ACCC3CC@BBBB=BBBC?AAA?BB59:>@BC@BBB>===><BBD;A=AA@;=>@?;??<<6:::==:99?A:9:;A??;?AA7:;<A7;;@@@A???=AAAAB5@<@<AAAAA/AA766.777///98/6.635;3::78:-52'296:98888?:>:>@:58829;=:::;=>?>>B;:;?:;:???AADDBAB??>>5;:1;;;;
@ATNG8:03384:03967
GATGGTAGCTCGCTGATGATATCTCCAGAAGATCAGGAACTCTAGAAGAATTCAGATTTTTAACACGAGAGTAAACGTAAAAAGAAGGTTTTACAAGACTCACGTTAACAATATTGCAGCAGTACGCACACAATCGAAGCGCAGTAAGGATGGCTAGTGTAACTAGCAAGAATACCTCGAAAGCAAGAAAAAGAAGTACGCTATTAACTATTAACGTACCTGTCTCTTCCGAAACGAATGAGTACTACTCTCAGAGACACACTACCATCGACACTCCAAAGTCT
+
ADBB8;6DCB;;<><<<>@;;<<<=9=@@:AAC::98?7@@;>>>B=AA?B<@>>99999(98887??>BB?@@8:9;9444$5949.555&5<<8;<<B?BA=C?B?BC@CBB?CDDC;;=GECABABBBB>BCBA?BCCDCBBB?B?A;:7;ACDAA@D@CCA@@C?CC@BAA>ABCCC>BBB?CCBBB3@A:>>=>D@A:;7;;??AA;><>BCBA?@@@AABB=@=??=6??>9>CBBBBBBBBBBBEBBBBBB???A???=ABB>>>==??;?A7AAA9
@ATNG8:03385:03973
GATGGTAGTGTCATATGAGAGTGTGTACTCATTCGTTTCGGAAGAGACAGGTACGTTAATAGTTAATAGCGTACTTCTTTTTCTTGCTTTCGTGGTATTCTTGCTAGTTACACTAGCCATCCTTACTGCGCTTCGATTGTGTGCGTACTTCTGCAATATTGTTAACGTGAGTCTTGTAAAACCTTCTTTTTACGTTTACTCTCGTGTTAAAAATCTGAATTCTTCTAGAGTTCCTGATCTTCTGGTAGAGCGTGCATATATCTACCATCGACACTCCAAAGTCT
+
BBBC?CCCBBDDCCCHCCCBBBCCCCCCCABB?BCCD?CB?B@BBCCHCF@BABA@?A@BBCC@B@CCCCBBCCB@BAAAA2AA?CCCD=CBBB@DFG@AA=;;<CAB>BCCCCCCC@CCE@C?BBCCBBBC@BBBF?A@CCCCCCCCC@BBBBB@CBC@BB@B@BBBBCCBBB@BCCDC;B?A=@@@@@,?BAAA<A@@@BCBCCCACHHD5GAAAB=A?AB?ABBBBBB@C@CCCBBB>@@C@CBBBCCCCCBCBCCBBADCC@C::9AAAA??=@D>C@::
@ATNG8:03385:03981
GATGGTAGTGTGTCTCTGAGAGTAGTACTCATTCGTTTCGGAAGAGACAGGTACGTTAATAGTTAATAGCGTACTTCTTTTTCTTGCTTTCGTGGTATTCTTGCTAGTTACACTAGCCATCCTTACTGCGCTTCGATTGTGTGCGTACTGCTGCAATATTGTTAACGTGAGTCTTGTAAAACCTTCTTTTTACGTTTACTCTCGTGTTAAAAATCTGAATTCTTCTAGAGTTCCTGATCTTCTGGGTGTATCAGCGAGTATCTACCATCGACACTCCAAAGTCT
+
<<=>@C=<<<655<99555555==>=BBA@@B?CCCA;CD?C@CEBCBCD@BBCDDAC@CBCCADACCBECCCCC@BCFDD2CB@CCCE>BBBB?BAC?CC?BBACCIBJEDGFDBB?@@@>B@BGAABCBCACDBB?BAAABBCCCCCBCCCCC?BCC@CC@C>@ABCCCCDD@C;;;;6;>C>;;:;:*;AABD>CBBBDGCCBB5;;;;*;ABBC@B@BCACCCDDBB?B?CCCDCF>AABB=BAABCBB:;:ACCCCCCBB@BBBBCBBBBB@CC?AAAA
@ATNG8:03387:03977
GATGGTAGTATCTGTCTACGAGAGCCAGAAGATCAGGAACTCTAGAAGAATTCAGATTTTTAACACGAGGGTAAACGTAAAAAGAAGGTTTTACAAGACTCACGTTAACAATATTGCAGCAGTACGCACACAATCGAAGCGCAGTAAGGATGGCTAGTGTAACTAGCAAGAATACCACGAAAGCAAGAAAAAGAATTACGCTAATTAACTATTAACGTACCTGTCTCTTACCGAAACGAATGAGTACTACTCTCAGAGACACACTACCATCGACACTCCAAAGTCT
+
<@==?CBBBBBBCCCDCCECDCDBA>BBB?BABA;:8:?@@A?>>A<@?=A<@BBAAA@@/@<@>?9999+9@@8?;66666'59494798+87957@9?>>8556A37;7;;?;?=>==;;;>>>>>>>AA=>>>B==>=?B@@?<B=B>=:>AA@@@@@<@;;;DB:==;>==5;;==B:>>=:88989(88/63779;//-/6=6//6;:=166::;<AAA>;;;1//16991://*/8888?>=>>@>=>AA;;;>>>?A@>>:>=====?A?>::<6:77/
@ATNG8:03393:03986
GATGGTAGAGTATCATGTGTATCTCCAGAAGATCAGGAACTCTAGAAGAATTCAGATTTTTAACACGAGAGTAAACGTAAAAAGAAGGTTTTACAAGACTCACGTTAACAATATTGCAGCAGTACGCACACAATCGAAGCGCAGTAAGGATGGCTAGTGTAACTAGCAAGAATACCACGAAAGCAAGAAAAAGAAGTACGCTATTAACTATTAACGTACCTGTCTCTTCCGAAACGAATGAGTACACATCGTCGTGTCGTGCTACCATCGACACTCCAAAGTCT
+
A@@@=;;==CCBB?C?>@DCCCCCC<@?@<@=A@@@=@<@@AAAAA=@@?B?CBD@AAAA1B?CCCCCBBB;;;0;A;;;;;$5;6;2444&4<@7;ACCCBBBA?BACC?AAA?BBCBBBBBCBCCDBBBC@CDCC>A@A@CCCC>B>A;;6;BBBCCCC@BDBBBB@BB?AAC@CBA@@8??@<@BBBB3@A<@///<;=8838:====:=;<=CAA?AC@@@CC?B?BBC>BAA=?=9898>@?@BBB@@@?@@?@BBBBBC@B@A?ABA?>>;@A8??BB
@ATNG8:03394:03981
GATGGTAGGACGAGCGTCTGAGAGGTACTCATTCGTTTCGGAAGAGACAGGTACGTTAATAGTTAATAGCGTACTTCTTTTTCTTGCTTTCGTGGTATTCTTGCTAGTTACACTAGCCATCCTTACTGCGCTTCGATTGTGTGCGTACTGCTGCAATATTGTTAACGTGAGTCTTGTAAAACCTTCTTTTTACGTTTACTCTCGTGTTAAAAATCTGAATTCTTCTAGAGTTCCTGATCTTCTGGCGCTCTGTCACGTCTGCTACCATCGACACTCCAAAGTCT
+
;?<<9<CC?9;;DCBCBBCCCDBB@BCCCDCC@BCDD=AC?C?CBCDFBB?BCCCC?D?CCAA=B?DDCBAABCA=99999'9>:?>@@:@CAA?ACIAEDA@@@CBCACCDDCCDD?DDC?C?CCCDBBAA<A@BB?CCCBCBBBCCCCCAAAC?CCD?BA?B>BBCCCBBCC@DCCCC9C?A:??>??,@DBBC>CCCCCCECCD@CCCC5BBBBB?B@BC@DCAACAC@C<@@ACCD?AABBCCCB@@@DDDDCB@?@CCBB?ACBBAACBBB;<<7?@??
@ATNG8:03410:03975
GATGGTAGGACGAGCGTCTGAGAGGTACTCATTCGTTTCGGAAGAGACAGGTACGTTAATAGTTAATAGCGTACTTCTTTTTCTTGCTTTCGTGGTATTCTTGCCAGTTACACTAGCCATCCTTACTGCGCTTCGATTGTGTGCGTACTGCTGCAATATTGTTAACGTAAGTCTTGTAAAACCTTCTTTTTACGTTTACTCTCGTGTTAAAAATCTGAATTCTTCTTGAGTTCCTGATCTTCTGGGCTGCGCTGATATGCGCTACCATCGACACTCCAAAGTCT
+
4449.44;5;AB@@;<<<=<<ACC@BBCCCBB?BBBB>BC@C@CCCCCBC?CCFCC?C?CCCC?C>CCCCCBBBB?AA@@@0@A=BBCC>CBCC;;;FAFC@CC@BCB@BBCCBBBB?BBC?A>BBCB@@@A=@@BB?BBCBBBBADCBBBBBBB?CAA?AC@C@AABC?BBCD?B::::.;;>;;;;;;.;CCDI?CBCCDCCBA@5;;;;*;;;;D=B>BC?AB?BBBC@C@CCDDCC>@ACA<BC@@ACCCCBCCBBBCCCC?CCCCBCBBA@>AC>B998
@ATNG8:03412:03979
GATGTAGTGATACAGATCAGACACCAGAAGATCAGGAACTCTAGAAGAATTCAGATTTTTAACACGAGAGTAAACGTAAAAAGAAGGTTTTACAAGACTCACGTTAACAATATTGCAGCAGTACGCACACAATCGAAGCGCAGTAAGGATGGCTAGTGTAACTAGCAAGAATACCACGAAAGCAAGAAAAAGAAGTACGCTATTAACTATTAACGTACCTGTCTCTTCCGAAACGAATGAGTACGTGTGCGACGTGTCTCCTACCATCGACACTCCAAAGTCT
+
DCBAACCCCCCCCAAACCCDDBBA@BBB=CCCD@@>A?BBCAABB>BB?B?BBB>>>>>.?=BBBACBBBBB@8?=9;;;;$9;8<.555&5<<9;<<CCCCCC@C?AA@BCC899CBCBBBCCCDCCBBA@DCCC?BBCCCBA@>B@CBB?BCBCCCCA?BBBBBB@BB>BBB>AABBA;@??=?CEDC/CA<@;::A>>>A=A<@===<A<==AAA?ABAAACC=?>?BB=BBB?BBBBBBBBBBCCCBBBB?AAACD=@::78AAAAA@@7757A:A<>=
@ATNG8:03414:03943
GATGGTAGTGATACAGATCAGACACCAGAAGATCAGGAACTCTAGAAGAATTCAGATTTTTAACACGAGAGTAAACGTAAAAAGAAGGTTTTACAAGACTCACGTTAACAATATTGCAGCAGTACGCACACAATCGAAGCGCAGTAAGGATGGCTAGTGTAACTAGCAAGAATACCACGAAAGCAAGAAAAAGAAGTACGCTATTAACTATTAACGTACCTGTCTCTTCCGAAACGAATGAGTACGTGTGCGACGTGTCTCCTACCATCGACACTCCAAAGTCT
+
BBBB?CCBBBCCCCCCDB==??><=8<==<;?CBBB?B?ABBAAACABC?C?BBBBBBBB1B@BAABBA???AA8;5:::;;';?>?5::909DB@CBAACCCA@=@?BB?BBE@BBBDBCCDCCCCCBBBB@CDCC>AABBBBAA=A>A;;7;BAABCBD?CCCAAA???9???8<>99927>><AAABB3AB=>==>ACB@@;?=?A>>1818>AAC?ABBA@AA5:69==6=@@;?AA@A???BB????>@@=>?>>><@@?<?>>>@?>>;;5;A3>888
@ATNG8:03386:04017
GATGGTAGACACGTGTGCTCTCTCGTACTCATTCGTTTCGGAAGAGACAGGTACGTTAATAGTTAATAGCGTACTTCTTTTTCTTGCTTTCGTGGTATTCTTGCTAGTTACACTAGCCATCCTTACTGCGCTTCGATTGTGTGCGTACTGCTGCAATATTGTTAACGTGAGTCTTGTAAAACCTTCTTTTTACGTTTTACTCTCGTGTAAAAATCTGAATTCTTCTAGAGTTCCTGATCTTCTGGAGATACACATGATACTCTACCATCGACACTCCAAAGTCT
+
@@CC<BBCB;:9959566==DDDCCBAAAD@@?@CCD=BB@B?@A;;;@A9?>@AA@E>AABC;?<?BBABBBBB=?>?=?.>>8====8>CCC?BBA>A@;??=A9<8==>=A?=>:>=>=B=@>>>;;;@=A?;;1///9::888AA?>;;;@;>>>:??:?<?>>>A<<881888AB6B<@<@@BCB/@@////)/66//.565>>AAA*77977592//)/;;;:;;7=///==@@8;;@<???FC==>>@;;<AAAAA??<?@@@@@@@@@;@@7>=@A
@ATNG8:03388:03992
GATGGTAGACATATCGTACTCTCTGTACTCATTCGTTTCGGAAGAGACAGGTACGTTAATAGTTAATAGCGTACTTCTTTTTCTTGCTTCGTGGTATTCTTGCTAGTTACACTAGCCATCCTTACTGCGCTTCGATTGTGTGCGTACTGCTGCAATATTGTTAACGTGAGTCTTGTAAAACCTTCTTTTTACGTTTACTCTCGTGTTAAAAATCTGAATTCTTCTAAGTTCCTGATCTTCTGGGTCTACGCTCGTCGCGCTACCATCGACACTCCAAAGTCT
+
BCCC?CCCBDCCBCBCJDDBCBBBCCCCCB@?<?@@A:AD?B?ACBBBCB>CABBB>B?BBBA>A>ACBBBBB@@<==999*8<5<//)///8;B@B??A=;;;BBC<@@???>=;7>@A<A<@>>@>?=<8<AAA788:=;9<=>A@@>===A<@==:<@<@<??AA>@@AA;>>>CC6A;?;?AAAA/@@888.787///998=9=DDD/A@@@@=A;;:7:=<8=@8<8<>:::><>BBC9===BBBBAAA@?@>==AAA;==>>?@>>>>;>?8>>>?
@ATNG8:03405:03990
GATGGTAGCACGAGTCACTCATATCCAGAAGTCAGGAACTCTAGAAGAATTCAGATTTTTAACACGAGAGTAAACGTAAAAAGAAGGTTTTACAAGACTCACGTTAACAATATTGCAGCAGTACGCACACAATCGAAGCGCAGTAAGGATGGCTAGTGTAACTAGCAAGAATACCACGAAAGCAAGAAAAAGAAGTACGCTATTAACTATTAACGTACCTGTCTCTTCCGAAACGAATGAGTACTATGTAGAGCTCTATACTACCATCGACACTCCAAAGTCT
+
;?<<8<=?<<=====@CBBB;99>@BEDGABCDCBAEADCCBCCC@CC?@<@?>=???@0@>BAB:98ABBAA9@?:7787'9;57,333&37?6?>@@BB@>>;><AD<?>A6::A@@@??AA===AAAA7>>AB<>;>>@@@@<@<@@B@B>>@AAAA<A>>?BB@BB@BBB?B::;>4=99488988(86-5??AA>;;;=C=???@<@<AA><>;>AAA?>>=A<AAC7ABB?A@AB::9;;;@A?BBBBBCCC>?>@@@<@AAA@@@?AA=AC:A?>=
@ATNG8:03415:04027
GATGGTAGGAGACACGTCGCACACGTACTCATTCGTTTCGGAAGAGACAGGTACGTTAATAGTTAATAGCGTACTTCTTTTTTCTTGCTTCGTGGTATTTCTTGCTAGTTACACTAGCCATCCTTACTGCGCTTCGATTGTGTGCGTACTGCTGCAATATTGTTAACGTGAGTCTTGTAAAACCTTCTTTTTACGTTTACTCTCGTGTTTAAAAATCTGAATTCTCTAGAGTTCCTGATCTTCTGGTGTCTGATCTGTATCACTACCATCGACACTCCAAAGTCT
+
BBBC?BCC?BBDAA=;945599:<<>BBBEAA?BBDD?DC@D?;;:@>?>8@>A=@=@6:89;7;7;;=AAABBB?BBFCCC)??:=98/2=<;,7333(3837==<BB@BCA??@>>;>AD;@<:::=?==>=DAA@=@@AAAA>>>???@@???6;;=<?B=B<AAA>>?DDE7;:==<1<9>6<<;;;+:::<<.677///<;6;;2;BBB/A;;;C=C<??A@@@66669-//<<?A:==><>>>B>>>C>>>???AAAA??:?A@AA=;>=@<@>9@???
@ATNG8:03415:04037
GATGGTAGATATATGCACGCTCTACCAGAAGATCAGGAACTCTAGAAGAATTCAGATTTTTAACACGAGAGTAAACGTAAAAAGAAGGTTTTACAAGACTCACGTTAACAATATTGCAGCAGTACGCACACAATCGAAGCGCAGTAAGGATGGCTAGTGTAACTAGCAAGAATACCACGAAAGCAAGAAAAAAGAAGTACGCTATTAACTATTAACGTACCTGTCTCTTCCGAAACGAATGAGTACACATCGTCGTGTCGTGCTACCATCGACACTCCAAAGTCT
+
ACAA?BCCCCCAABCCCCCCCCCCC?ABC?CBCC@@>@@CCCABBB>BB=@<?@A@@?@@2@>BBCBBBBCAA@<@>AAAAA0?>;A5;;;&9<@<<ABCCCBBA?B@EF?BBB?BCBBB?@@CCCCDBBBB?B?@@?B@@@AA@@>B?BBB@CCBBBBBB@DCCCAA?BC?@A@499999,9879999999%9?<?988A@@BC8;8:>??5;7;?CBB@BBBBCCCAD?9993:@@=ABBBBBBBBBBAAABBBBBBABBBB?@<?BDBBBBB@@399*9999
@ATNG8:03372:04053
GATGGTAGTACATGATAGACGACACCAGAAGACAGGAACTCTAGAAGAATTCAGATTTTAACACGAGAGTAAACGTAAAAAGAAGGTTTTTACAAGACTCACGTTAACAATATTGCAGCAGTACGCACACAATCGAAGCGCAGTAAGGATGGCTAGTGTAACTAGCAAGAATACCACGAAAGCAAGAAAAAGAAGTACGCTATTAACTATTAACGTACCTGTCTCTTCCGAAACGAATGAGTACGTGTGCGACGTGTCTCCTACATCGACACTCCAAAGTCT
+
CFCD>BBCBB=GBCBCDCBBCCBCCACEG@CCBBD?C>@@CBBCB?BG@B?BBBBCCC9D?CC99:BCBBBB>B9;;DCC3BB?B@CJGD5FFD@DBBBEEBBA@C@CC?CCC?CBBBBBBGBBBDDDCCDABB9989AAAAAA@;A?BAB?BBBBCCCC@BBBBBB@BB?AAA:?=9::,8<7688888(5=:A688BBB>>:>;>>@@:=:=DBAB@AAABAAA?A?>>=7???;?BBBBABAAABBAAAAAAA>>:>7:///8;?AA?@@B:==8=>>>
@ATNG8:03373:04061
GATGGTAGGACGAGCGTCTGAGAGGTACTCATTCGTTTCGGAAGAGACAGGTACGTTAATAGTTAATAGCGTACTTCTTTTTCTTGCTTTCGTGGTATTCTTGCTAGTTACACTAGCCATCCTTACTGCGCTTCGATTGTGTGCGTACTGCTGCAATATTGTTAACGTGAGTCTTGTAAAACCTTCTTTTTTTACGTTTACTCTCGTGTTAAAAATCTGAATTCTTCTAGAGTTCCTGATCTTCTGGCGCTCTGTCACGTCTGCTACCATCGACACTCCAAAGTCT
+
;;==<@==:=>>@A;==@@AABCCAFCCCCHDBBAAC>CB?C@CCCBBBB@CIIIC?B?BCDC@C?BBBBBBBBC?DCCBC5BA=@;;;0;?;;5;AA=@B7;;BBCCAGCCBCCBB@BDD@D?CGCBCCBD@BBBB@CCDDBBBBBBGCCBAAC?BBE?@@<@>@;;;CCCCC@CCCEE;B?A>;;;;;;;#;C@@@6A=<00/77796:::9*<599@:@9B>9>BAA@@@<A@@@@BBA5:;A=BBC;<;EDBBDCAB@BBCBB?B@@@A@::9>2995:>>@
@ATNG8:03373:04076
GATGGTAGGCGACATACATACGCGCCAGAAGATCAGGAACTCTAGAAGAATTTAGATTTTTTAACGCGAGAGTAAACGTAAAAAAGAAGGTTTTACAAGACTCACGTTAACAATATTGCAGCAGTACGCACACAATCGAAGCGCAGTAAGGATGGCTAGTGTAACTAGCAAGAATACCACGAAGCAAGAAAAAGAAGTACGCTATTAACTATTAACGTACCTGTCTCTTCCGAAACGATGAGTACGATGAGAGAGCTCTCTCTACCATCGACACTCCAAAGTCT
+
><6;85;;7<655<<<;;;=;;;==76666;;<;;;:=8<<;:::;69:499198888888$728::;;;;;333(33959955#55.59@@A2@==<=A@ACB@@@AH@CC=??@49998:BBBCCBBBDCCB?AA::6:99>@BAC?C?A;;58??=??=B>@A@@?@??>:??=8;=8822993>>AAA.9817997789;;9949>9C5849;@9838?=?@AB?@:=@A8@00//>=>><==9678;7527887755596775597552..266.----
@ATNG8:03382:04088
GATGGTAGTAGTACACTAGTCATACCAGTAGATCAGGAACTCTAGAAGAATTCAGATTTTTAACACGAGAGTTAAACGTAAAAAGAAGGTTTTAACAAGAACTCTACAGTTAACAATATTGCAGCAGTACGCACACAATCGAAGCGCAGATAAGGATGGACGTAGTGTAACTAGCAAGAATACCACGAAAGCAAGAAAAAGAAGTACAGCTATTAACTATTAACGTACCTGTCTCTTCCGAAACGAATGAGTACTGTATCTATGTTTGCGCTACCATCGACACTCCAAAGTCT
+
4:995:=555;;9;;9;;<::9///)/:777;;;5:.9.55:;::=7;?:C?88843333$3-33333383405<19<95959(;A:B+000&0)/;5/0)////////6174:96988283735<<<==;;655<<?ABBB<A::;@///;680855(----99--/<7:=A@@=9;;5///38:/33(388,32222$27.57:7778822,59<<<;;?:@>>6626@@BA?>:;:000+000,0@@@ABBBBBBBBBBBBBD>CAAAB995:CCBBB?>>>1::,8867
@ATNG8:03384:04050
GATGGTAGAGTACAGTGTAGTAGACCAGAAGATCAGGAACTCTAGAAGAATTCAGATTTTTAACACGAGAGTAAACGTAAAAGAAGGTTTACAAGACTCACGTTAACAATATTGCAGCAGTACGCACACAATCGAAGCGCAGTAAGGATGGCTAGTGTAACTAGCAAGAATACCACGAAAAGCAAGAAAAAAGAAGTACGCTATTAACTATTAACGTACCTGTCTCTTCCGAAACGAATGAGTACTGTATCTATGTGTGCGCTACCATCGACACTCCAAAGTCT
+
=CCC?CB<<@@@@666<<<===<AB=AB@;@A;;;@<A>@BCBBBBA?;7;:000????@0@=@BDBAAABEDD:??@?=;.=>9=2:9.9@@?@BAACCDCCAC@CC?B@@>@BACEDCCCCCDECC@@;@@@@=@AA@??@A>B@EBB?BDEEA;;:?CBCAAA<9948?</889999*99818=AABB(?;4./..89;;9=C;?>@A;?<?AGBB@BCAAA@@=??AAA=????999BAAA999999ABAABBBAAA=<8818====<>;:93:9.>??A
@ATNG8:03411:04077
GATGGTAGTCTCAGATAGTCTATAGTACTCATTCGTTTCGGAAGAGACAGGTACGTTAATAGTTAATAGCTGTACTTCTTTTTTTCTTGTCTTTCGTGGTATTCTTGCTAGTTACACTAGCCATCCTTACTGCGCTTCGATTGTGTGCGTACTGCTGCAATATTGTTAACGTGAGTCTTGTAAAACCTTCTTTTTTACGTTTACTCTCGTGTTAAAAATCTGAATTCTTCTAGAGTTCCTGATCTTCTGGATAGCGACGCGATATACTACCATCGACACTCCAAAGTCT
+
<ABB@C@B@CCCCCCCCCCCCDDBDBCCCCCA>A@@A;AC?BABBAECCB?@>>00+06;;;<8C;A@A000=:<93///////"/93///88///5<7<::6:=+//6::<8<=;;;;==9;:C?B?CDBAABBB@BCCC@EECCBBBBBCCBBBBCC=BBA=@@5;5;@=@?@@AB@CAAA@6@=@=ABDDDD*CC;;;6<@@@CBAA@A<A@AB,AAABA>B>BC@CCHCCBB@B@BBBBBB>AAC@CDBCBECAAACCCCHCCCBA?@CCDCCBCCD?BB>CCCB
@ATNG8:03418:04044
GATGGTAGGCGAGAGTGAGACGCAGTACTCATTCGTTTCGGAATGAGACAGGTACGTTAATAGTTAATATGACGTACTTCTTTTTTCTTGCTTTTTCGTGGTATTCTTGCTAGTTACACTAGCCATCCTTACTGCGCTTTCGATTGTTGTGCGTACTGCTGCAATATTTGTAATCGTGAGTCTTGTAAAACCTTCTTTTACGTTTACTCTTTCGTGTTAAAAATCTGAATTCTACTAGAGTTCCTGATCTTCTGGCGCGTATGTATGTCGCCTACCATCGACACTCCAAAGTCT
+
//79399<90;9;5B=CCCA>??;>:>A@@AB?BBCE?DC?B6;;:5=;;;::>:;;6:23//:0506.----7---/(/33333#33,288:::*7:>=6;00+/>95657672:><<;=;;5:?@8=8=>><<9665(5;884//+/879;==<<>?=<;:49777.5765:>>><<<A@@;@@@@@5@=B:>:==2=@===///=<;<6;=A?@:@AAA/A==8=6=7///377786626-..;<AA:@@A;;=;><<@AAA>>>BBB;<<@69667@@<<9969@6=666
@ATNG8:03379:04091
GATGGTAGCTATACGTATATCTATGTACTCATTCGTTTCGGAAGAGACAGGTACGTTAATAGTTAATAGCGTACTTCTTTTTCTTGCTTTCGTGGTATTCTTGCTAGTTACACTAGCCATCCTTACTGCGCTTCGATTGTGTGCGTACTGCTGCAATATTGTTAACGTGAGTCTTGTAAAACCTTCTTTTTACGTTTACTCTCGTGTTAAAAATCTGAATTCTTCTAGAGTTCCTGATCTTCGGAGATATCATCAGCGAGCTCCATCGACATCCAAAGTCT
+
ABCC?CCDBBCBBCDCCCCCBBBBBCCCCCBB?BDDD>DD?C?CCCCCCC?CCCCA>A>AAAA?A?AAAA@@@AA<AAAAB1??;@AAA;AAAA>ABC@CB;===DCC?AACAAA==9>AC9>9>>>>@=>=;AAAA9===<<<?@AAA===@@A;::;;CC9=9=>??@@@>>9@>>>>3=<A996665(6:333(--3---;99=8=>>@.>@@AE;?;8818<=>>>><A<?@>99;1669<<<=@???AA===AC?@>A<AA>>::9=;3891622)
@ATNG8:03399:04097
GATGGTAGACATATCGTACTCTCTGTACTCATTCGTTTCGGAAGAGACAGGTACGTTAATAGTTAATAGCGTACTTCTTTTTCTTGCTTCGTGGTATTCTTGCTAGTTACACTAGCCATCCTTACTGCGCTTCGATTGTGTGCGTACTGCTGCAATATTGTTAACGTGAGTCTTGTAAAACCTTCTTTTTACGTTTACTCTCGTGTTAAAAATCTGAATTCTTCTAGAGTTCCTGATCTTCTGGCGCTCTGTCACGTCTGCTACCATCGACACTCCAAAGTCT
+
BBCC@CCDCCCBBCCCCCDDDCCC@AADBBBC?BBBE<AA?@=AA??>BB?BBBBB?C@CCBB?B?CBBBBAA;?:<A?:?*9;7;/-)---/09/.)2;5::>@>=:=@@AA?A==AAA:@:?>>>;;;=8=AAC7==>A<<;@@AA@@===@;A??;?@:=:=BADAAA@@7>:9:92:=D<?????/?A=;>4966///==6:8;CCA/ACDAA<A<>><>>>?>?=9=;A@A>>>7;;A;@>>>>>>>>>@@::8?@@@A<@<<;@@AAAA<AC9A;==
@ATNG8:03399:04112
GATGGTAGTGTCATATGAGCAGATGTGTACTCATTCGTTTCGGAAGAAGACAGGTACTGTTAATAGTTAATAAGACGTTACTTCATTTTTCTTGCTTTCGTGGTATTTCTTGCTAGTTACACTAGCCATCCTTACTGCGCTTCGATTGTGTGCGTACTGCTGCAATATTGTTAACGTGAAGATCTTGTAAAACCTTCTTTTTACGTTTACTCTCGTGTTAAAAATCTAGAATTCTTCTAGAGTTCCTGATCTTCTGGGATGTGTGCGCAGTGCCTACCAATCGACACTCCAAAGTCT
+
>>00)///7055;=977////////494//>///,//:<5;=5:.44.4::9:7;;<;?=8?588:938333,3333/(///(///:;;)::///8;1335949555)595545=>>:<;;====>:>>>7;7;<<<566>:<>>?666>=<@<99699::;//+/994772:3988772///9;594444&47<344444$4444</66<<<==;99.5555$555555.5.5;.45;=::;+/+/;889;/55?@4;;<99/////799::7;54.4.49<::;>=>:@D8B94/
@ATNG8:03408:04110
GATGGTAGAGTATCATGTGTATCTCCAGAAGATCAGGAACTCTAGAAGAATTCAGATTTTTAACACGAGAGTAAACGTAAAAAGAAGGTTTTACAAGACTCACGTTAACAATATTGCAGCAGTACGCACACAATCGAAGCGCAGTAAGGATGGCTAGTGTAACTAGCAAGAATACCACGAAAGCAAGAAAAAGAAGTACGCTATTAACTATTAACGTACCTGTCTCTTCCGAAACGAATGAGTACACACTCTCATATGACACTACCATCGACACTCCAAAGTCT
+
54<<8<<<=<=<C<A0//<:?:@;;2944.4::<5969;@@>@?<A=AD>A>?CAABCBC0B?AACCDBBB@@@:@AABBBB5BCAEACDG;DBB@@@CCAAA::8:?AB@BBB?BCBBB@A@BBCCCCCCC@AA@B=@@@A@@@C@C?B;;:;CCDDCDC@CBBBBB@BC?BBC>AABAA<@@@;99999(:@=A:99B@@@@<@;??DD<?<>@CAA=ACCBBCCAG@BBB=BCC@BBCCCBBBBAAACBBBAAACA@@0...).-///-9///(//(/;<<
@ATNG8:03371:04164
GATGGTAGCACACGAGATCTCATCGTACTCATTCGTTTCGGAAGAGACAGGTACGTTAATAGTTAATAGCGTACTTCTTTTTCTTGCTTTCGTGGTATTCTTGCTAGTTACACTAGCCATCCTTACTGCGCTTCGATTGTGTGCGTACTGCTGCAATATTGTTAACGTGAGTCTTGTAAAACCTTCTTTTTACGTTTACTCTCGTGTTAAAAATCTGAATTCTTCTAGAGTTCCTGATCTTCTGGGTGCGCTACAGTCTCTCTACCATCGACACTCCAAAGTCT
+
ABAB?BBBBBCCCCCCCCCCBBBCCBBBBCBB?ABAC=BB>B@BCCCBAD@DDBBB?B?BBCA?A=AAAAA@ABA?BCBBC1BB>B>>>:?CBB??AC@CC<>=>CCD?AAAA>>??9>;;7;=@@>?==<<=ADAA;???A@@@>>?A@@>=<>=>=>;??<@<>??AAAAAA=AAAAA5A=A<=>>@>.>>99<0787///:::?<<@@@,=///=7=9AA<ABBB=>><><>>@B::8:AAA:>>>AA@@?A@@@>><@@>?;;8::BBA>>>:<<5==<=
@ATNG8:03376:04185
GATGGTAGACACGTGTGCTCTCTCGTACTCATTCGTTTCGGAAGAGACAGGTACGTTAATAGTTAATAGCGTACTTCTTTTTCTTGCTTTCGTGGTATTCTTGCTAGTTACACTAGCCATCCTTACTGCGCTTCGATTGTGTGCGTACTGCTGCAATATTGTTAACGTGAGTCTTGTAAAACCTTCTTTTTACGTTTACTCTCGTGTTAAAATCTGAATTCTTCTAGAGTTCCTGATCTTCTGGGTCTCTCTCTCACGCACTACCATCGACACTCCAAAGTCT
+
BBCC?BBCCCB@AAG=:;CCBABBCBBBCCBC@BCCC=CC@C@???CCCC<@@BCC@D?BCBB?B?BBBCCBBBB>@>CBB1BBAB???:?BBB?B>>9?A:?>?BB@;@>>988@@<@@@=B<>>>=;<;<9<AAA<??AD@@???BBAA@@@A;;;;<AD=C;@@@>>>@@A<???BB5B<@:==???/@@@BA5:;;;;;>:::1988)8:;;@=A<>>;>AAA;;;9=:>>@===066==6996;:B???@@@>>>====<===>==>?::76>6;866
@ATNG8:03380:04160
GATGGTAGTGATACAGATCAGACACCAGAAGATCAGGAACTCTAGAAGAATTCAGATTTTTAACACGAGAGTAAACGTAAAAAGAAGGTTTTACAAGACTCACGTTAACAATATTGCAGCAGTACGCACACAATCGAAGCGCAGTAAGGATGGCTAGTGTAACTAGCAAGAATACCACGAAAGCAAGAAAAAAGAAGTACGCTATTAACTATTAACGTACCTGTCTCTTCCGAAACGAATGAGTACGTGTGCGACGTGTCTCCTACCATCGACACTCCAAAGTCT
+
CBBB9B==966=C>AAAA@ABBCBB?BBB=@@@ABB=A<?A@???C@BB?B>A@??>;;;);4=>?AA@BA@@>8>8;9494$4<5:3;;9+995.6??ACDDEH<;;<I@BCC?CCBABCCFBBCCCDBBB@CCBB@BBBBBBBC<@<@:;7;CBBACCB@BCCBBB@BB?BBC?BBBBA;@>>;9999::%:A?ABBAAA@??<?<@ABB<><>;@AB?@@ACBBB@B?BBB=BCD?ABBBBB???A999AA???AA?==8=8818===?A???C=CB;A;;7
@ATNG8:03384:04176
GATGGTAGCACACGAGATCTCATCGTACTCATTCGTTTCGGAAGAGACAGGTACGTTAATAGTTAATAGCGTACTTCTTTTTCTTGCTTTCGTGGTATTCTTGCTAGTTACACTAGCCATCCTTACTGCGCTTCGATTGTGTGCGTACTGCTGCAATATTGTTAACGTGAGTCTTGTAAAACCTTCTTTTTACGTTTACTCTCGTGTTAAAAATCTGAATTCTTCTAGAGTTCCTGATCTTCTGGATACACTCATGTGCACCTACCATCGACACTCCAAAGTCT
+
BBBB@BDCCCCCABBCGCEDBCBBDCCCCCBC@BCED@CC?B@BBBBDBB@BBCBB?B@CBBA?B?BCBBBBBBB?BBBBB1BB?BBBC;@@@B>B@@=@B<@@ACCC?AABC@@886:>>;A9>@@A>>>>;AAAA688==>@@AAB@>@<=>B<>>>;<<9;8<@@??>>>B;?<<<<2<;A<AAAA@.@A555.668///667=:>DGE/?<<=A=A;8818>>>;;;;>=A@A===///@9====>>AA===>@@@B;;;;4;33337777>;9@4@66/
@ATNG8:03386:04149
GATGGTAGCGAGCGAGTGTGTATACCAGAAGATCAGGAACTCTAGAAGAATTCAGATTTTTAACACGAGAGTAAACGTAAAAAGAAGGTTTTACAAGACTCACGTTAACAATATTGCAGCAGTACGCACACAATCGAAGCGCAGTAAGGATGGCTAGTGTAACTAGCAAGAATACCACGAAAGCAAGAAAAAGAAGTACGCTATTAACTATTAACGTACCTGTCTCTTCCGAAACGAATGAGTACAGAGAGCACACGTGTCTACCATCGACACTCCAAAGTCT
+
AC@@?@?BBCCCBBCCCCCCDDD@@?@BD?BBBC;;:;@AAAAACC?BB?C?BABBDDDD1C>BBCCCCDCCCC>BCBBBBB2BB>B5;;;6;CC?:;:@@ACBB?B?AA>AAB=BA??@CCCCCBBBBCCC@CCCC?DBBB???C?C>BBB>B@@ADCDE@BBCBB@?CC?CCB=?>898+:==9:9999(9@=@99:CBBCA=A<A;;;<?<@@CBB@BDBBBBCAG@AAA<ABB=???BBCBBBAAAAADCCBBAAAA@@@<AA??@?ABBB6??8?>:;
@ATNG8:03389:04149
GATGGTAGTGTGTCTCTGAGAGTAGTACTCATTCGTTTCGGAAGAGACAGGTACGTTAATAGTTAATAGCGTACTTCTTTTTCTTGCTTTCGTGGTATTCTTGCTAGTTACACTAGCCATCCTTACTGCGCTTCGATTGTGTGCGTACTGCTGCAATATTGTTAACGTGAGTCTTGTAAAACCTTCTTTTTACGTTTACTCTCGTGTTAAAAATCTGAATTCTTCTAGAGTTCCTGATCTTCTGGGATGTGTGCGCAGTGCCTACCATCGACACTCCAAAGTCT
+
@@AC<:66<<;@;;99555555445<@=>>;:3:>@@9AB?A?CBCBDDE@CCCCCAD@CCCC@C@BCBCDDCDD@CCCCC5DF?CBDD?DC@@=BAB?AC?BBCBCEACCECCCCD@C@@?@ADDCCBCBB=A@BB?CBCBCBBBBDDDDCCCD@DAA?ACAD?BBBBBBBDD>@;;;;.;=@=;;;;;*;DGDL;;;CBBBCCBB5;;;;*;BBCB7;8;B?CCCDBBA@C@CCBBBC@CBBB<B;;;BBCBCCCBBBC?C;;:;BDBBBBAAB@FD?CAAA
@ATNG8:03405:04155
GATGGTAGTATCTGCACACTCTGTCCAGAAGATCAGGAACTCTAGAAGAATTCAGATTTTTAACACGAGAGTAAACGTAAAAAGAAGGTTTACAAGACTTCACGTTAACAATATTGCAGCAGTACGCACACAATCGAAGCGCAGTAAGGATGGCTAGTGTAACCAGCAAGAATACCACGAAAAGCAAGAAAAAGAAGTACGCTATTAACTATTAACGTACCTGTCTCTTCCGAAACGAATGAGTACCTCTCAGACGCTCGTCCTACCATCGATTCCGGATAGTCT
+
=B=C:===@555::9A;;;;;;;<A8@BB999=<??7:3888373948;9=6;@>88997$3,3;93333377919944444$4;7;.55)599496667655<<7@8<=8<:>5:>=:?@A?@A>969BBB@;96=:<?<BBB?@<A899?;;><<@<>B?C?BABB>BB?889<:97777(733,3:::;)//(////698:;5:7:5448=6::@??;@<;;?;;6;68>>9A9948?@>>=C@DAAABABBAAAECCC>?:949@@@AA9;5?9>?<;;73
@ATNG8:03411:04163
GATGGTAGACATATCGTACTCTCTGTACTCATTCGTTTCGGAAGAGACAGGTACGTTAATAGTTAATAGCGTACTTCTTTTTCTTGCTTTCGTGGTATTCTTGCTAGTTACACTAGCCATCCTTACTGCGCTTCGATTGTGTGCGTACTGCTGCAATATTGTTAACGTGAGTCTTGTAAAACCTTCTTTTTACGTTTACTCTCGTGTTAAAATCTGAATTCTTCTAGAGTTCCTGATCTTCTGGATATGAGTGACTCGTGCTACCATCGTCACTCCAAAAGTCTAATCACC
+
BBCC@CDCBBBBCBCCBA@AB@?@C=@???5905;?=7=B>B?BBC:89C@BBBBB@B@CBBB?B?CCCBAAB>@:97555'55.7585'28:71;>>;9<-//=7665<@B@@@@@<???=C<@@@@@?@@=A>>>:888BB@@?@??>>>>>@>;;;;?D=B<???B???;;5;?@AA5A<?:>>@@@/@@;==0676//-7--/)///)/898;6=5//-/:::@@?=?=A@@A??9=<=8=AA9:;><<<>666673623-3=9---87795999-94222,)((((
@ATNG8:03415:04185
GATGGTAGACACGTGTGCTCTCTCGTACTCATTCGTTTCGGAAGAGACAGGTACGTTAATAGTTAATAGCGTACTTCTTTTTCTTGCTTTCGTGGTATTTCTTTGCTTAGTTACACTAGCCATCCTTACTGCGCTTCGATTGTGTGCGTACTGCTGCAATATTGTTAACGTGAGTCTTGTAAAACCTTCTTTTTACGTTTACTCTCGTGTTAAAGATCTGAATTCTTCTAGAGTTCCTGATCTTCTGGAGATACACATGATACTCTACCATCGACACTCCAAAGTCT
+
///737//9;;9=<>666<=;;;<?;;<<>?@7??BB<BD@C@BC?===?+0/6//)/6::;<6;6;8?;>:8886<<===+::69799-7>=<6;;;7.777(37317;90557;=<::6///486=;A>>==>:>>@D7;;@>=<=?>=>>C>>>:.525025.5399>>87;7947559;.;-/-/;;;;+=@===2>>>>>?B=>=<@A9@;:;>=B=B;>><?????==9=899///=166@<@@A?B==>???@@A>>>???<@@ADA@>>;;6:?6>::;
@ATNG8:03419:04157
GATGGTAGCTCTGCTCTGACTCTCGTACTCATTCGTTTCGGAAGAGACAGGTACGTTAATAGTTAATAGCGTAACTTCTTTTTCTTTGCTTCGTGGTATTCTTGCTAGTTACACTAGCCACCTTACTGCGCTTCTATTGTGTGCGTACTGCTGCAATATTGTTAACGTGAGTCTTGTAAAAACCTTCTTTTTACGTTTACTCTCGTGTTAAAAACTCTGAATTCTTCTAGAGTTCCTGATCTTCTGGCGCTCTGTCACGTCTGCTACCATCGACACTCCAAAGTCT
+
:::<5:9::===B<<><655<5554944498838444(5=8>:=ABBBBA,//7//)/)//;=05455:;///:<<:<<=;;*/44)4893////)/79.55.555445.5;;<=<::3//)/)///55977277//)//7799::<<==<<<<<55554::8=28355555554555555$57<855555$599<<4<6659/////)////$/////5.48==8=:7/--5(-(--/8896;;=9555::99855494444483304::::9333817:3:::;
@ATNG8:03371:04215
GATGGTAGCAGACGTGACAGAGTGCCAGAAGATCAGGAACTCTAGAAGAATTCAGATTTTTAACACGAGAGTAAACGTAAAAAGAAGGTTTTACAAGACTCACGTTAACAATATTGCAGCAGTACGCACACAATCGAAGCGCAGTAAGGATGGCTAGTGTAACTAGCAAGAATACCACGAAAGCAAGAAAAAGAAGTACGCTATTAACTATTAACGTACCTGTCTCTTCCGAAACGAATGAGTACGTGTGCGACGTGTCTCCTACCATCGACACTCCAAAGTCT
+
?@::26=BBCCCCCCCCCCCDCBBA@BCB@CCC@?A@B?DCF9:7C>BB@B????=<>==,>;@@??@BA=;@?8;7?@?@?0@C?C<AAA9BCJBFBBCDDDCD@E@A@>@CC?BBBBCBCCCCBCBCCCD?CCBB?BBACAA@A>A?BBB?CCCCCCCD?BBABBB?BB>>>??CCCCC?A??:?@@@@2@>;@777CCB>><>=@@@@<?<>AC@@<@@@@?BB?B?BBA<ABB@BAACCCDAAABBBBBAA=BAAAA=<7716;===>>@>?=AD;A;;;
@ATNG8:03381:04219
GATGGTAGGCACTGCGCACACATCCCAGAAGATCAGGAACTCTAGAAGAATTCAGATTTTTAACACGAGAGTAAGCGTAAAAAGAAGGTTTTACAAGACTCACGTTAACAATATTGCAGCAGTACGCACACAATCGAAGCGCAGTAAGGATGGCTAGTGTAACTAGCAAGAATACCACGAAAGCAAGAAAAAGAAGTACGCTATTAACTATTAACGTACCTGTCTCTTCCGAAACGAATGAGTACACATCGTCGTGTCGTGCTACCATCGACACTCCAAAGTCT
+
A@@@8<::5:=;;<<<<?;@A@999,5>B?BBBBAB:@:@>@@@BD?BC?A=?@@98888'76;:;::;>==B7;<::::::$9<8<1737&3;;6554:;;9/0)0;00)/:;<B@B@CBBBFCCCCCCCB?BBBB@BBBCBA@@<A>D;;:;BCBCBBC@CDBAAA>AA=BBA>ADAAA<???<@@@>@.==:?:99BBA=>:==A888=B=BCHAA?ABBAABC<@=@A?8@9949AAABABBBBBBBBBBCC;;;AAACBB@BCBBBBA@>>299,7>==
@ATNG8:03391:04198
GATGGTAGGACGAGCGTCTGAGAGGTACTCATTCGTTTCGGAAGAGACAGGTACGTTAATAGTTAATAGCGTACTTCTTTTTCTTGCTTTCGTGGTATTCTTGCTAGTTACACTAGCCATCCTTACTGCGCTTCGATTGTGTGCGTACTGCTGCAATATTGTTAACGTGAGTCTTGTAAAACCTTCTTTTTACGTTTACTCTCGTGTTAAAAATCTGAATTCTTCTAGAGTTCCTGATCTTCTGGGTGCGCTACAGTCTCTCTACATCGACACTCCAAAGTCT
+
@?;;85668<<<==>=B@C;;;9:@CCCCC:94:???5::?C?:::BBBC@CCECE@D?CBBC@FABBBBBB@@@=@AAAB2AD?A@BC>BBBEAD;<8;B?;;;ABC=BACBEDGE?CCE@B:;;AAAAAB?ABBC>BABBCC@@ABBBBC@??>A@A?AA>A?BBCCBBCCE>C:;:;*;4;9;;;;;*;AAAA;BBBBBAB:99;@A@@0@>955.529>;?BBCCAA>A@CCCCCC@CBCC?BDBBBCBBBCBBBBDDBCCCCB@@@AAAA>BH?@AAA
@ATNG8:03392:04197
GATGGTAGTGCGTGAGAGAGAGACCCAGAAGATCAGGAACTCGTAGAAGAATTCAGATTTTAACACGAGAGTAAACGTAAAAAGAAGGTTTTACAAGACTCACGTTAACAATATTGCAGCAGTACGCACACAATCGAAGCGCAGTAAGGATGGCTAGTGTAACTAGCAAGAATACCACGAAAAGCAAGAAAAAAGAAGTTACGCTATTAACTATTAACGATACCTGTCTCTTCCGAAACGAATGAGTACACATCGTCGTGTCGTGCTACCATCGACACTCCAAAGTCT
+
;;@B@CCCDCBBB=BBBACBB@;;905=;7<;;7//)-3----///9399*3/3<937:9+3388:8739;333(3?;9999$4;5:7<==0==>9=AA;;><99455:>:>B>:<<==955;99566;;;=<>@>B?BBBBB???>A>A;;:9CCACB:>:>>>?@B>BB?BBC276////&///(/>>>??&77222,288::::59487666:-556755+2556966262---'---(,,,,-..372229:::8=888:98833,39::==>>>>9@D:B878
@ATNG8:03394:04234
GATGGTAGCGAGCGAGTGTGTATACCAGAAGATCAGGAACTCTAGAAGAATTCATAGATTTTTTAACACGAGTAGTAAACGTAAAAAAGAGGTTTTTACAAGTACTCACGTTTAACAATATTGCAGCAGTACGCGCACAATCGAAGCGCAGTAAGGATGGCTAGTGTAACTAGCAAGAATACCACGAAAAGCAGAAAAAAGAAGTTACGCTATTAACTATTAACGTACCTGTCTCTTCCGAAACGAATGAGTACTATGTAGAGCTCTATACTACCATCGACACTCCAAAGTCT
+
BBBC@CBBBBCD?@>>>?<6//9//)/9:6:<>>;:7:688833/6166(/(/////338888$8276//////////(/6//////#38838999)32215555575567=,5/55.555168826655;965577//)/;;;7>>><<<99198<97049::@=BD?==8?@A;@@=BBB>AA@<<;1<9;:@DDDD'55(..(..99:==0202899,2,27:5515@@@@AA@B<?@D:@@?;<@@=<::00/:<8;==?878?===>>?;@>?:;;>>>>;>B9C@A@
@ATNG8:03397:04206
GATGGTAGCTCGCTGATGATATCTCCAGAAGATCAGGAACTCTAGAAGAATTCAGATTTTTAACACGAGAGTAAACGTAAAAAGAAGGTTTTACAAGACTCACGTTAACAATATTGCAGCAGTACGCACACAATCGAAGCGCAGTAAGGATGGCTAGTGTAACTAGCAAGAATACCACGAAGCAAGAAAAAGAAGTACGCTATTAACTATTAACGTACCTGTCTCTTCCGAAACGATGAGTACTATAGACTATCTGAGACTACCATCGACACTCCAAAGTCT
+
<<AB;66@@>?BB666=@?BABBBA?BBB?955=;:7;9<<;884=673-3288:;====+;7;;;BBBDA???8?>@A@A@,@A<@=BCC<CCCBFCAA@@A@@<@=@B?BBC?BBBBCDCCBCBBBCCCF@CCBA?BBABBABB@B@BAA?BBCBCAAC@BABBAA???;?AA399@@9;;;6::;;;+:C;@>>>>;;;@=B<@@@@=A=??;<;?C@:::CC?B?BBC;B::999?AAABBB@@?>>>;??BCA@@B9:4:@@???BBBB>AF:C?@>
@ATNG8:03403:04213
GATGGTAGCATCATGCATATCTCACCAGAAGATCAGGAACTCTAGAAGAATTCAGATTTTTAACACGAGAGTAAACGTAAAAAGAAGGCTTTACAAGACTCACGTTAACAATATTGCAGCAGTACGCACACAATCGAAGCGCAGTAAGGATGGCTAGTGTAACTAGCAAGAATACCACGAAAGCAAGAAAAAGAAGTACGCTATTAACTATTAACGTACCTGTCTCTTCCGAAACGAATGAGTACTATGTAGAGCTCTATACTACCATCGAATGAGGTTAGTCT
+
;<??8<=<A<BCCAAAACCCCBBBB@BBB@BA@@998:=AACBCBB>BB@C?C?>99997$36<==BB=BBBCC9><;<;;;';@>CADDF>CAA<ABAACCCCC?B?;;7;A@=@@@BCCCBCDECCCCCC?B@AA?AABCCCAA>B@C@A?ACCCCCCC@CBCAAB?CD=AAD?BAAAC8???<??CCC3BB@BBAAA@@@A=A<@@@@<A:;=CBB>BB@@@BD@D?AAD=BBB?AAABBBBBBBBCDBBBBCB@@A>;;;D<BBDDD==@??9>9?@???
@ATNG8:03403:04238
GATGGTAGCGCACACATAGATACAGTACTCATTCGTTTCGGAAGAGACAGGTACGTTAATAGTTAATAGCGTACTTCTTTTTCTTGCTTTCGTGGTATTCTTGCTAGTTACACTAGCCATCCTTACTGCGCTTCGATTGTGTGCGTACTGCTGCAATATTGTTAACGTGAGTCTTGTAAAACCTTCTTTTTACGTTTACTCTCGTGTTAAAAATCTGAATTCTTCTAGAGTTCCTGATCTTCTGGTATGACTAGTGTACTACTACCATCGACACTCCAAAGTCT
+
?ACC@DBCBBCCCCCCBBBCCEBBBCCCABAB:@;;;,;@;@=AB@AC;;8;>@AB?B@BECD@C@CCC@A@BAA=;::9:':?299@?6>?:;4;:;5;C=A@DBBB@BDCDDDDC@CDD@B@CBBBABBC@BBCC;::CCC:;;ECCCCBAAB@CCB?CC?B>@@BAA@A@B>B;;;;.;>B>CCBCB0B;;;C<BADCEHEBCB=B@A@0@BABCABABF@CCBBDDD@C@@@?BBC@CCD@CCCCCCCBBBCBCCGDCC@A?@@BBABBAAA<??9@A@@
@ATNG8:03370:04277
GATGGTAGCTCGCTGATGATATCTCCAGAAGATCAGGAACTCTAGAAGAATTCAGATTTTTAACACGAGAGTAAACGTAAAAAGAAGGTTTTACAAGACTCACGTTAACAATATTGCAGCAGTACGCACACAATCGAAGCGCAGTAAGGATGGCTAGTGTAACTAGCAAGAATACCACGAAAGCAAGAAAAAGAAGTACGCTATTAACTATTAACGTACCTGTCTCTTCCGAAACGAATGAGTACTATAGACTATCTGAGACTACCATCGACACTCCAAAGTCT
+
CBCC?CCBEB=B=AC@CBBBCCBBD@CBC@BBBBBB>A>ACBAAACA??<?8<@9:8898'88>??>>;>?799,9>;;:99'9@;?@CFD;EEFAECECHDBBC@C@DC@CDC?BAAADCCCBBBBCCBBB>AB@A?ACCCBBBB?B@CCC@DCCBBABB@BBA@@C?CC?BBB>BBBBA<A@=9=====.=A=A>>==>ABA7:5;>;;5;;>?CECA@A@@@AA?B?CBD?CCB@B???CDBABA;;;AA;;@CDDD???BC@C?>?A@@???=>?7B??@
@ATNG8:03390:04274
GATGGTAGGTGCACATGAGTGTATCCAGAAGATCAGGAACTCTAGAAGAATTCAGATTTTTAACACGAGAGTAAACGTAAAAGAAGGTTTTACAAGACTCACGTTAACAATATTGCAGCAGTACGCACACAATCGAAGCGCAGTAAGGATGGCTAATGTAACTAGCAAGAATACCACGAAAGCAAGAAAAAGAAGTACGCTATTAACTATTAACGTACCTGTCTCTTCCGAAACGATGAGTACGTGTGCGACGTGTCTCCTACCATCGACACTCCAAAGTCT
+
;:9;69;:86:6===@@@CB995::5:;<7<;;;=<8<??9:;AAA5;;7;5;@@;;;;;':9>??ACBBBDDC=A@;;;;69C=C4:99&4@@39:;>?>:?@?B?@@<?BA5:9BECBBC;;=BBCB;;6;@AA?BBBBBBCD?C@B@A=@@@<@@BC@BBBBBB=?>?ABB?BBBDE=AAA<?????.;>:@00/<<??K<?8=<::388<9@@A7;;:::BC@D;<>D<@000::;<787<<<=A>@<777<>==6///)//.855579:-8828?:<
@ATNG8:03393:04241
GATGGTAGTGATACAGATCAGACACCAGAAGATCAGGAACTCTAGAAGAATTCAGATTTTTAACACGAGAGTAAACGTAAAAAGAAGGTTTTACAAGACTCACGTTAACAATATTGCAGCAGTACGCACACAATCGAAGCGCAGTAAGGATGGCTAGTGTAACTAGCAAGAATACCACGAAAGCAAGAAAAAGAAGTACGCTATTAACTATTAACGTACCTGTCTCTTCCGAAACGAATGAGTACTATGTAGAGCTCTATACTAATCGACACTCCAAAGTCT
+
FCDD@DB=B=@;<>CCC;96@?BBC@CCB@A@>=00+/38;;BBAB?AB<?<>@@<?>??)>4?@C::8B@??<6<:;;:;:$4939.555&5::7<@@CB@?9;69=@?;AA>:>>:9;@@BHCGGDCAAAFBBBB?BC@@@AAA=B@C;;;;DBBBBCD@@@?AAB>BB?CCB?BBBBB=@==99999:(8?288A>AAAAA;A<BA>>5:5:<AAB@DFBABCC@C?ABE>BAA<??>>>>ABBBBBBB999A>;;;::AA:<>==???@?:>A5:::;
@ATNG8:03414:04288
GATGGTAGTGTCATATGAGAGTGTGTACTCATTCGTTTCGGAAGAGACAGGTACGTTAATAGTTAATAGACGTACTTCTTTTTCTTGCTTTCTGTGGTATTCTTGCTAGTTACACTAGCCATCCTTACTGCGCTTCGATTGTGTGCGTACTGCTGCAATATTGTTAACGTGAGTCTTGTAAAACCTTCTTTTACGTTTACTCTCGTGTTAAAATCTGAATTCTTCTAGAGTTCCTGATCTTCTGGCTCTTCGTAGACAGATACTACCATCGACACTCCAAGTCT
+
5:>>7<5555559:;;97:://-78-///9795;ACC>BB?C<;:95/772/////)/3//4;7:499444//:88(--555'--(-899/44444.333-3;-333835.5999999<6;;?:?7;;555555.5555.5><<==?@>>>B;>;??;;99;==:>:?@B@@9555054===/;7;7;;?A2<<===5=695=:5559)000)////727)/56<<<555949554499;055>:00//)///;<<<6666<<<<=8<==555544:.424444
@ATNG8:03415:04284
GATGGTAGTATAGAGCTCTACATAGTACTCATTCGTTTCGGAAGAGACAGGTACGTTAATAGTTAATAGCGTACTTCTTTTTCTTGCTTTCGTGGTATTCTTGCTAGTTACACTAGCCATCCTTACTGCGCTTCGATTGTGTGCGTACTGCTGCAATATTGTTAACGTGAGTCTTGTAAAACCTTCTTTTTACGTTTACTCTCGTGTTAAAAATCTGAATTCTTCTAGAGTTCCTGATCTTCTGGGTGCGCTACAGTCTCTCTACCATCGACACTCCAAGTCT
+
ECAB@CCBBDC;;;GCCCCC?BCCCBCCCC;:9;@@B>CB?B????ACAA?ACCCC?A=@@AA?C?CABBBBBCB?<<=<=+=?<@ABD9@BCC99:C@CD:>><==>5::88AAAA=A>>;><>>AA===C=AAAC588>988<<BBBBA>==>98986;K=D=B>>>@===?:>>???6?=B=AAAAA/@@?@?8?@?::;A>::7:DFF/B==>>:><@?;@===///3869<A@@A=A>>>9===?;;;?>;;;=>>FABB=D===>>:>63-3-3---
@ATNG8:03419:04264
GAGGTAGGCGACACTACATACGCGCCAGAAGATCAGAACTCTAGAAGAATTCAGATTTTTAACACGAGAGTAAACGTAAAAAGAAGGTTTTACAAGACTCACGTTAACAATATTGGCAGCAGTACGCACACAATCGAAGCGCAGATAAGGATGCTAGTGGTAACTAGCAAGAATACCACGAAAGCAAGAAAAAGAAGTACGCTATTAACTATTAACGTACCTGTCTCTTCCGAAAACGAATGAGTACGATGAGATCTCGTGTGCTACCATCGACACTCCAAAGTCT
+
:895:;=8445;555<<;<<666<>8:;;+000//-/)///////)--08)//779999(7)//////::755,5///;;;(//)/27;<,//=8=======55055:;6966)/)-----//7:8-,,,,,(-5772:99894//:)/)/99;<>=5504:5:4449:4893///*//;;;18-/*/6999)--38--/:9997494;988-.).6:9607///9//)59;;;;/:::)-----/666///6///66667998733)..335578886;;0:///
@ATNG8:03372:04303
GATGGTAGGCGTGTGAGAGTCTGCCCAGAAGATCAGGAACTCTAGAAGAATTCAGATTTTTAACACGAGAGTAAACGTAAAAAGAAGGTTTTACAAGACTCACGTTAACAATATTGCAGCAGTACGCACACAATCGAAGCGCAGTAAGGATGGCTAGTGTAACTAGCAAGAATACCACGAAAGCAAGAAAAAGAAGTACGCTATTAACTATTAACGTACCTGTCTCTTCCGAAACGAATGAGTACGATGAGAGAGCTCTCTCTACCATCGACACTCCAAAGTCT
+
CCCC?CBB@BBBBBCBCCCCBC@@B3>BB?BBCC@?>??A@ABBBB@BF@C@CBCBBBBB1?=?CB??@CBBBA;@A:9999(:A?C@CDD6AAD@BB868A?==:=<>>;>??<@@@@A:::>@@@B@@==:>???;>>>>?===9>9>=<8<@@@AAAA;A=>>BB=@@>B>>9>=>AA9@@@;;;999.9@;88:B>>>AA<A<AA==1616=?<>;>@@<;>><@;??@9@CC@BB?AAAAABBA>>>AABA>>>==A???;?>>><<=>>@<>A7@;;;
@ATNG8:03373:04320
GATGGTAGCACACGAGATCTCATCGTACTCATTCGTTTCGGAAGAGACAGGTACGTTAATAGTTAATAGCGTACTTCTTTTTCTTGCTTTCGTGGTATTCTTGCTAGTTACACTAGCCATCCTTACTGCGCTTCGATTGTGTGCGTACTGCTGCAATATTGTTAACGTGAGTCTTGTAAAACCTTCTTTTTACGTTTACTCTCGTGTTAAAAATCTGAATTCTTCTAGAGTTCCTGATCTTCTGGTGTCGTCTATCATGTACTACCATCGACACTCCAAAGTCT
+
CBCB@CCBBBDCCCCCCBBBBABBBB@ABDAA?ADCD>AB@C?ABACCDD@DCCCC?C@BBCC?B8@ACCCBAAA?CDCBC1BB>BBCC>CCAA>@CC>BB;979CCC@BBCB?>>>;A;=9=;;;>>@???;?AAA:>>AA===@B@@@@>>>A<>>@<@@;?=AAA>>>@AA<A>>>>2<9=199998)9=:::1;==;;;>==<08888(7=>>@<@=AA=AAA@@??<?<@@@@>>:==A=>>>@A>>=>A@AAAAA><>A;@@A@>>>@@@<=>49666
@ATNG8:03375:04325
GATGGTAGTGTCAGTGCGCGTCGTCCAGAAGATCAGGAACTCTAGAAGAATTCAGATTTTTAACACGAGAGTTAACGTAAAAAGAAGGTTTTACAAGACTCACGTTAACAATATTGCAGCAGTACGCACACAATCGAAGCGCAGTAAGGATGGCTAGTGTAACTAGCAAGAATACCACGAAAGCAAGAAAAAGAAGTACGCTATTAACTATTAACGTACCTGTCTCTTCCGAAACGAATGAGTACGTGTGACGTACGTGAGCTACCATCGACACTCCAAAGTCT
+
DCA@>@DCCCCDCCCCCCBCCBAAB@DCC@BCAAAB>A>ABBBBBC>AA?B@BC@@@DCD2A?AAAAAB@@@?B?BCCCCCC5BB?A<@@A9ADDACCCCCBCCB?B@DE@CBB@BBBABBCCCCCCCCCCC@BB??<@@@?@A>><@@D@@=@DDCCCCC?CBBBBB@BC>>>>>AABBB>BA@:99999.:<<B><<A@@??:?<@@BB:>:<A@?@<@A@AABC?C?AAA:@@A>BBBBBBBBBBBBAAABBBBBBBBBB9979CCCCBC@@@176(9988
@ATNG8:03375:04330
GATGGTAGGCGACATACATACGCGCCAGAAGACAGGAACTCTAGTAGAATTCAGATTTTTAACACGAGAGTAAACGTAAAAAGAAGGTTTTACAAGACTCACGTTAACAATATTGCAGCAGTACGCACACAATCGAAGCGCAGTAAGGATGGCTAGTGTAACTAGCAAGAATACCACGAAAGCAAGAAAAAGAAGTACGCTATTAACTATTAACGTACCTGTCTCTTCCGAAACGAATGAGTACAGAGAGTACGATATGTCTACCATCGACACTCCAAAGTCT
+
BBCC@CCC?CABBBFDCCCCAAACD@CCC@CCCCC@C@BBBCCCCCBB>A>?A@>>???1@@GCDEDBBBBB@9?999999*:B>B5;;;-;@A?BBBBBBCCA?C?CC=A@A?BBCACCDCBECDCCCAA<@B??<ABBACC??=@?BBB@BCAAABBB@BBBBBB@@A<@@@9????=5?993:BAAB3@@=B888@@@@A<A:==??594:<A??=@AA@AAA?C@CCC<??C?ABBBBBBBBBBBBBBBAAABB?:::<<9<@@@@?>>>B<DC?B@?>
@ATNG8:03376:04312
GATGGTAGAGTACATTGTAGTAGACAGAAGATCAAGGAACTCTAGAAGAATTCAGATTTTAACACGAGAGTAACGTAAAAAGAAGGTTTTACAAGACTCACGTTAACAATATTGCAGCAGTACGCACACAATCGAAGCGCAGTAAGGATGGCTAGTGTAACTAGCAAGAATACCACGAAAGCAAGAAAAAGAAGTACGCTATTAACTATTAACGTACCTGTCTCTTCCGAAACGAATGAGTACTACTCTCAGAGACACACTACCATCGACACTCCAAAGTCT
+
7///)/:/45>9595.5555;;=9:6668<<98727)/)///6833-33,343////88&/(/9:96655--(---6688+:<5>.555&59;.5666<<>>>:>9554/775////<<<=>>666>@@@?AA<<9<<<::;=>9=:=;;5????::<=694443/*/>)///*/:9::2:99,33777'3549///99>=F=C27777174:7A@C?@99:==:696988/8--(----9993333::78889:5555599;5575//./..6(..'3698
@ATNG8:03376:04327
GATGGTAGCATCATGCATATCTCACCAGAAGATCAGGAACTCTAGAAGAATTCAGATTTTTAACACGAGAGTAAACGTAAAAAGAAGGTTTTACAAGACTCACGTTAACAATATTGCAGCAGTACGCACACAATCGAAGCGCAGTAAGGATGGCTAGTGTAACTAGCAAGAATACCACGAAAGCAAGAAAAAGAAGTACGCTATTAACTATTAAACGTACCTGTCTCTTCCGAAACGAATGAGTACAGAGAGTACGATATGTCTACATCGACACTCCAAAGTCT
+
@>@@;@AAACCCCCCCCBBBCCCCC@BBB?A?@@AA>A>AABBBBB?BD?A=????AAA?3D?A::9BBEBAAC>B=;;;;;*;@=A5;;;4;BCB;<9CBBB@A@@@BB?CBA?ACBBCBCCCCCCCCCBB?BBCC?ABAA????9@<@@@=AEEECAAB?CCCCBB?BB?BCB>@?BBE>??@?CCDDC3>>;;877??>@@<><?>=>188(8=@@@?@@@BAAC>@<??=6<9929>@CFCCCDBBBBBBAAACBB@?A@>>>@>@@?;;;>>FE@C999
@ATNG8:03393:04320
GATGGTAGCGCACACATAGATACAGTACTCATCGTTTCGGAAGAGACAGGTACGTTTAATAGTTAATAGGTACGTAACTTCTTTTTCTTTGCTTTCTGTGGTATTCTTGCTAGTTACACTAGCCATCCTTACTGCGCTTCGATTGTGTGCGTACTGCTGCAATATTGTTAACGTGAGTCTTGTAAAAACCTTACTTTTTACGTTTACTCTCGTGTTAAAATCTGAATTCTTCTAGAGTTCCTGATCTTCTGGGTCTCTCTCTCACGCACTACCATCGACACTCCAAAGTCT
+
:;>D?AB@@<<>@@ACBA>;;:9:::44/7////-9/8<8<7//////72544444)4.4888)-(---(--68:<85505:<<<);:;3:88:1///--05-/)/93--//6727;;;;;;;8===<@<BB99:@992999=4995555555=<<<:99935567;;:A:<<<666===8://///$/27)//9999)99==?8@655<;5559.555&59955.549:5555555>8<8<<<===5::99)56;;>>==BBB996;>@=>9:;::A@@@A@;>?9@AAB
@ATNG8:03393:04328
GATGGTAGGCGTGTGAGAGTCTGCCCAGAAGATCAGGAACTCTAGAAGAATTCAGATTTTTAACACGAGAGTAAACGTAAAAAGAAGGTTTTACAAGACTCACGTTAACAATATTGCAGCAGTACGCACACAATCGAAGCGCAGTAAGGATGGCTAGTGTAACTAGCAAGAATACCACGAACGCAAGAAAAAGAAGTACGCTATTAACTATTAACGTACCTGTCTCTTCCGAAACGAATGAGTACGATGAGATCTCGTGTGCTACCATCGACACTCCAAAGTCT
+
?:;=@BCC?BC@@BCCCCC@A@9:;)6B<>CEA@@@=@?BBBBABA?;;9;@BAA?????,??A@A???AAAAA;@?99999'7<8<2878(7?A>CB>???A>>;><;:6:>><@@C@@@>>>BCCB><<>;>@@C9=<<=>@>;7><A??<?:::@@AA=AA@@AB?BD@B??9<==A<:9993:<<;</::7;BAA@@???7:6:@@A<@<@@@>><>B>>:;;:>;>AB;?AA?BBBB888===@ABB===A@@@;;;BAA=A===AA@@@D<AA:A==>
@ATNG8:03395:04337
GATGGTAGCGCACACATAGATACAGTACTCATTCGTTTCGGAAGAGACAGGTACGTTAATAGTTAATAGCGTACTTCTTTTTCTTGCTTTCGTGGTATTCTTGCTAGTTACACTAGCCATCCTTACTGCGCTTCGATTGTGTGCGTACTGCTGCAATATTGTTAACGTGAGTCTTGTAAAACCTTCTTTTTACGTTTACTCTCGTGTTAAAAATCTGAATTCTTCTAGAGTTCCTGATCTTCTGGGTTATCAGCGAGTATCTACCATCGACACTCCAAAGTCT
+
?<<>@BBBBCFCCCCCCCCCCCBBBCCCBBAB?ABBD>CC?A?ACCCCCC@CCCCB@B?AAA@=B?BCCCBBCDF@@@@@@0@A=ABCC<AA@B?ACCAGD?BAABBB?CCGGCCCC@CCC@C?CCCCCBCB>AAFC@DABBBBCBBDDDAAABD?BBC?CC?B?BBBCCCCCC@D:9:9.:;>=:::::*;AABD=CCCCCCGCBB?BBBB2BCCDCAC@CD@DCCCBAA?B@DDCCBB?CABE>D=BCECCCBDBBCCCC::;:BDCCBBCAA<>>5?988
@ATNG8:03397:04322
GATGGTAGCATCATGCATATCTCACCAGAAGATCAGGAACTCTAGAAGAATTCAGATTTTTAACACGAGAGTAAACGTAAAAAGAAGGTTTTACAAGACTCACGTTAACAATATTGCAGCAGTACGCACACAATCGAAGCGCAGTAAGGATGGCTAGTGTAACTAGCAAGAATACCACGAAAGCAAGAAAAAGAAGTACGCTATTAACTATTAACGTACCTGTCTCTTCCGAAACGAATGAGTACGTGTGCGACGTGTCTCCTACCATCGACACTCCAAAGTCT
+
BBBC@CCCCCCBCECCDBBBCCBAB?BCC@BBBAAA?A>BCCCBBC?CC?C@BABBBEEC3C?BBBBBBCCBBB9@=99999*:@;A<AAA9ACC@;;;CCCDCC@B@CB@BBB?BCCCCBCCDDDCCCBBB@DDBB>@@ABBBBB>B=B?@>@CCCCCCC?AAAABB?BC?BAB799@@@:A@@<?>>>>1;A<A888BAAAA;@;@@CF:=:=AC@@=@C@@?BB?B?BBB>BBB@BBBBBBBBBBBBBB:::?@@>>=<?9:5:><<=>>@@A=AA:@788
@ATNG8:03404:04320
GATGGTAGCATCATGCATATCTCACCAGAAGATCAGGAATCTCTAGAAGAATTCAGATTTTTAACACGAGAGTAAACGTAAAAAGAAGGTTTTACAAGACTCACGTTAACAATATTGCAGCAGTACGCACACAATCTAAGCGCAGTAAGGATGGCTAGTGTAACTAGCAAGAATACCACGAAAGCAAGAAAAAGAAGTACGCTATTAACTATTAACGTACCTGTCTCGTTCCGAAACGAATGAGTAGTGGCGACGTGTCTCCTACCATCGACACTCCAAAGTCT
+
;;5525=?>>>?><<<<;<=>@AA@;?@>25:?>AA<A;55==DBBB>BB@F?A@@?;888+<6===:<:<;88817944444$4;5:.444&555.5;;<;;;BB=A=@A=<;:=AAACCCBCBBBCCCCA@<@C;<:;CCCCCCB@D@C;;7:AB@@AA@?BBBBBB>BB?BA@:<<A@?9>;;589999(7><BBB>@=;<=8=5;::;5:38=A;;60=....--<@6?:;5;;B9?8==B@?@B173:?::?BB@?=?8848>999:797707C7A888
@ATNG8:03410:04296
GATGGTAGCTATACGTATATCTATGTACTCATCGTTTCGGAAGAGACAGGTACGTTAATAGTTAATAGCGTACTTCTTTTTCTTGCTTTCGTGGTATTCTTGCTAGTTACACTAGCCATCCTTACTGCGCTTCGATTGTGTGCGTACTGCTGCAATATTGTTAACGTGAGTCTTGTAAAACCTTCTTTTTACGTTTACTCTCGTGTTAAAAATCTGAATTCTTCTAGAGTTCCTGATCTTCTGGGTGTATCAGCGAGTATCTACCATCGACACTCCAAAGTCT
+
DCBB?BBCCCBBCABBCBDEDCCBBDBBCCHFGBBB>BC?B@EB:;;BA>ACFDC?B?BBCB?B=BBBBCAAA??CACCC3A?=?8894:BAB?BBB?BC;>>ABBB?CCB@@@<<:<>>8<8<?<<=AAA<AAAA<AA@=>=@BAAA??>BAA<676<::5;>C@@@@@@==8=?>>>5>;@;?????/>A8881666///::9=:=AAA/@???B>D=;;7;<>><=>=A<@@A@>>;>>AA:>==?>>C::8DA?@?=>>@8><=<??;;;C<@@:>>:<
@ATNG8:03411:04311
GATGGTAGTGTCAGTGCGCGTCGTCCAGAAGATCAGGAACCTAGAAGAATTCAGATTTTTAACACGAGAGTAAACGTAAAAAGAAGGTTTTACAAGACTCACGTTAACAATATTGCAGCAGTACGCACACAATCGAAGCGCAGTAAGGATGGCTAGTGTAACTAGCAAGAATACCACGAAAGCAAGAAAAAGAAGTACGCTATTAACTATTAACGTACCTGTCTCTTCCGAAACGAATGAGTACTATAGACTATCTGAGACTACCATCGACACTCCAAAGTCT
+
<@>>@DCBBCCCCAABGHEDBBBBB@AAB@BCBBBB?B698:@@@@AA>A@A@???@@@2B?BCC??@BCAAA8?@99999(9<8;2888&3;;6=@9@@@@AA<A<@@<>>>7;;@@@>>;;=AAA===A;>>>C588?AAB><8><?=?<?:::@@??;?DAAAA<AC?CAA9;;;?=5<79199999+:=:>??@@?>>>;>;>A@B=B=??>>><AA?A>?>:>:>AA:@BB@BBA?::;===AA?????@AA@??C@@@<>>>A@>???A<@@9@:::
@ATNG8:03418:04307
GATGGTAGAGTACAGTGTAGTAGACCAGAAGATCAGGAACTCTAGAAGAATTCAGATTTTTAACATCGAGAGTAAACGTAAAAAGAAGGTTTTACAAGACTCACGTTAACAATATTGCAGCAGTACGCACACAATCGAAGCGCAGTAAGGATGGCTAGTGTAACTAGCAAGAATACCACGAAAGCAAGAAAAAGAAGTACGCTATTAACTATTAACGTACCTGTCTCTTCCGAAACGAATGAGTACACACTCTCATATGACACTACCATCGACACTCCAAAGTCT
+
:>@A@BDCCCCDDBBBBBDCCCBBB?BBB@CBB;;;?A?ADCBCBB@BB?B?????AEBB3B@B987C><<8;<;19933333$33,3,333&37717566877./(.(.726884888;@DCCCCCCCCCCC@DCBB>BAAB>>=B?B?BBB?BBAAACCA?AAAAAA>BB?8888=?><:4=;;5;?@@@/@B=B888B@@<<9<;<=<?5:5:=AAB@CBBBBBB?B?BCC>BAB?BBBBBBCBBBBB>>AAAAA@AABBAAA?BDFEBBAAAA=<?8A999
@ATNG8:03373:04342
GATGGTAGAGTATTATGTGTATCTCCAGAAGATCAGGAACTCTAGAAGAATTCAGATTTTTAACACGAGAGTAAACGTAAAAAGAAGGTTTTACAAGACTCACGTTAACAATATTGCGGCAGTACGCACACTATCGAAGCGCAGTAAGGATGGCTAGTGTAACTAGCAAGAATACCACGAAAGCAAGAAAAAGAAGTACGCTATTAACTATTAACGTACCTGTCTCTTCCGAAACGAATGATTACTGTATCTATGTGTGCGCTACCATCGACACTCCAAAGTCT
+
4444.4:>>CBBGADCBBAAA===@<EA@=?BB@@@<@;?@@895<8A@>A?????>GDF3B=@?<<><<<899*9;@@:::(5925.555&5::9>>>@@C=BB@C>@@?BAA>A??<?AAACDBBBBBBBAAABB?BBBBBBBB>A<@??8>>AAABBB?BCC?8836A<>>><?@;97-566278888)8?:>>B>AC@BB==5;;==9=:===?A====?;;;;>;>>F;>BA>AEBC?BBBB>??A?==AAAABBCCBBB@BBB??@BCAA<>>7:>>?
@ATNG8:03383:04352
GATGGTAGATACTCGCTGATACACCCAGAAGATCAGGAACATCTAGAAGAATTCAGAATTTTTAACACGAGAGTAAACGTAAAAAGAAGGTTTTACAAGACTCACGTTAACAATATTGCAGCAGTACGCACACAATCGAAGCGCAGTAAGGATGGCTAGTGTAACTAGCAAGAATACCACGAAAGCAAGAAAAAAGAAGTACGCTATTAACTATTAACGTACCTGTCTCTTCCGAAACGAATGAGTACACACTCTCATATGACACTACCATCGACACTCCAAAGTCT
+
5>>><BBBBAABA@<;A;BBBBBCG@A@A?;;:??><@=.--=---9188594////(////$/0668:333;;;;38599999*;<8=<@@@9B9969??@??BCB>B?BC=@@B@BBBBCCBBBBCCACCBB?BBBB?BBBAAA??<@@CCD?CCBBBBBB?BBAAAA@CC@??@?@A??>7=660//////%/;7///89@AAA<A<?>==5;5;AB@@=@AAAACC@C?CCD=AAA?BBCCCCCBBBCBBB;;;==AAAABBBB?BBBBBBB?>?089+7;;;
@ATNG8:03383:04362
GATGGTAGTGTCATATGAGAGTGTGTACTCATTCGTTTCGGAAGAGACAGGTACGTTTAATAGTTAATAGCGTAACTTCTTTTTCTTGCTTTCGTGGTATTCTTGCTGTTACACTAGCCATCCTTACTGCGCTTCGATTGTGTGCGTACTGCTGCAATATTGTTAACGTGAGTCTTGTAAAACCTTCTTTTTACGTTTACTCTCGTGTTAAAAATCTGAATTCTTCTAGAGTTCCTGATCTTCTGTTAGAGCGTGCATATATTTACCATCGACACTCCAAAGTCT
+
<<?@<>=<<;;;<<>>==655=<9455::;<=8=AAA:@@=B=BA:;6<<499;544)4.49883>5594;444.4;6;<<<:'55057:;1////)//5.5;49955569555=::;7::=7:7:<==>>:>8>@>>;BBA@BA?@@?BABAA@@5;:@9;;29=;;;>>>;:<8?<<??4=9=<99999':=BCD6;999>;;;;<.5555$95959.96>>;@BCAA@A4:29=?@?@=A@BC?;;;@;9:=999@>>>A7;;95549=77/0/6;;17//3
@ATNG8:03383:04368
GATTAGTATAGAGCTCTCATAGTACTCATTCGTTTCGGAAGAGACAGGTACGTTAATAGTTAATAGCGTACTTCTCTTTCTTGCTTTCGCGGTATTCTTGCTAGTTACACTAGCCATCCTTACTGCGCTTCGATTGTGTGCGTACTGCTGCAATATTGTTAACGTGAGTCTTGTAAAACCTTCTTTTTACGTTTACTCTCGTGTAAAATCTGAATTCTTCTAGAGTTCCTGATCTTCTGGTGAGATATGCATGATGCTACCATCGACACTTCCAAAGTCT
+
CCC@BBBCCBBCDDBB@CCCDCBCBA>0000AAA>ACAD@BBAADCC@CCCCC?B>ABAA?B=@?BBBBBBB?BBB@@38<4<@AA:@ABC?BBC@CC<@??>CC@C>?>>>@@<>??;?;;;;=A88:<AABA<B>>>A>>>????AA???;??@<??<?<@AA=<=@;;5:====2=:>8=:;;;+66777),,,,,,54-....&.56994:3775888;8770727;;6;<-//=4;<9>>@@AAAADC@;;;>==8=======::475991:733
@ATNG8:03387:04383
GATGGTAGCACACGAGATCTCATCGTACTCATTCGTTTCGGAGAGACAGGTACGTTAACAGTTAATAGCGTACTTCTTTTTCTTGCTTTCGTGGTATTCTTGCTAGTTACACTAGCCATCCTTACTGCGCTTCGATTGTGTGCGTACTGCTGCAATATTGTTAACGTGAGTCTTGTAAAACCTTCTTTTTACGTTTACTCTCGTGTTAAAAATCTGAATTCTTCTAGAGTTCCTGATCTTCTGGGTCTACGCTCGTCGCGCTACCATCGACACTCCAAAGTCT
+
CCGD?BBCCCBB;;9BBBDCBBBBECCCDCBA?ACCC>CD@DDCCBBBB?CCCAA>@@CDDA>@>ABCCCBBBC@BBBBB1@@489;;.7>>@>BDC?CC>@>?BBB?BCCAA=;:7:@@;@<@?@>=>>>=AAAA;>>>A>>>AABA=<<@@A<>>><AA<A<AA>>>>AAA<A>>==3<:@6<<???/=?@@A9??@;;;BA==46666)6///=9>7??<AAAA@@@<@<@@AAAA6::@A:@?>>>@=<<>>>AB===>A<@??@:9:@:616>4=666
@ATNG8:03392:04370
GATGGTAGTGCGTGAGAGAGAGACCCAGAAGATCAGGAACTCTAGAAGAATTCAGATTTTTAACACGAGAGTAAACGTAAAAAGAAGGTTTTACAAGACTCACGTTAACAATATTGCAGCAGTACGCACACAATCGAAGCGCAGTAAGGATGGCTAGTGTAACTAGCAAGAATACCACGAAAGCAAGGAAAAGAAGTACGCTATTAACTATTAACGTACCTGTCTCTTCCGAAACGAATGAGTACGTGTGACGTACGTGAGCTACCATCGACACTCCAAAGTCT
+
:::>@BC>EDCCBBBDIGCCCBBAA=BBC@CBBAAB?A>ABCDBBB@CB?A>AAAA@BBB1B@BBBABCBBBBF>A@;;;<<*;;5:4:9:*:BB?BECCCBBBC@C@BB@BBB@FCA@ABBCCCCCDCCCC?AB::7;CA@ABBB?B@DBB@BBABCCCC?CCBBBB?>?8?AA:??BAA9A994:=@@@8AA:>>>>>>A>>5:5;>??;>:>AA@@<@B@@@BB?B?BBC>BAA>ACCBBBBAAABBCCAABBCBBBBAB??;?AA@BBBA::1660;000
@ATNG8:03393:04381
GATGGTAGTGCGTGAGAGAGAGACCCAGAAGATCAGGAACTCTAGAAGAATTCAGATTTTTAACACGAGAGTAAACGTAAAATAAGGTTTTACAAGACTCACGTTAACAATATTGCAGCAGTACGCACACAATCGAAGCGCAGTAAGGATGGCTAGTGTAACTAGCAAGAATACCACGAAAGCAAGAAAAAGAAGTACGCTATTAACTATTAACGTACCTGTCTCTTCCGAAACGAATGAGTACGAGAGAGCACACGTGTCTACCATCGTAATTGCGAAGTCT
+
ACCC?CCCD@A@C;:0<<0//:::<///>;=<==66257<<::;==:==<@<>BBECCFC+B444;==BBBCDC9@:0000)//2729<<.<<>8>;;;>CCBB<@<@@;@>>055445==<<>====BCE@D@@@<@@?AAABC@C?BBB@BDB@@??@=@@@@::4:B?BBB?CA@?A7;8828>>?A3@?<887=AA???=?<@AAB=B=;;ACCADCBBBBC@C?BBC=AA@599????AA@???>><>>:::::8A552279;;?B=@<ABAA?BAAA
@ATNG8:03408:04344
GATGGTAGCACGACACGACGATGTGTACTCATTCGTTTCGGAAGAGACAGGTACGTTAATAGTTAATAGCGTACTTCTTTTTCTTGCTTTCGTGGTATTCTTGCTAGTTCACTAGCCATCCTTACTGCGCTTCGATTGTGTGCGTACTGCTGCAATATTGTTAACGTGAGTCTTGTAAAACCTTCTTTTTACGTTTACTCTCGTGTTAAAAATCTGAATTCTTCTAGAGTTCCTGATCTTCTGGTATGACTAGTGTACTACTACCATCGACACTCCAAAGTCT
+
55>A;@CCDBCC?CCDDCCBBBEDDCCCCCCB?BCDF>BB?B@@@ADDCC@BCDCB?B??@?D@C?CCABBBC?><?CB>C1CB?B><>8?999?B??<?B>AABB??>?BBB@?A;AAA;A7=>@AA;;;9>>AC;??>>>>=>>>?@A@>>><===;??<@<AAAAD@@?A8>>BBB5@:?8>?AAA/??:;93:==>AA;;;<4::::(88==?9@=AB<=>=AA@@<@<><==>@;@AA067=AAAAA@@A<>>@@AA>=:<<>>888>??<?A9A@@@
@ATNG8:03413:04378
GATGGTAGATATATGCACGCTCTACCAGAAGATCAGGAACTCTAGAAGAATTCAGATTTTTAACACGAGAGTAAACGTAAAAAGAAGGTTTTACAAGACTCACGTTAACAATATTGCAGCAGTACGCACACAATCGAAGCGCAGTAAGGATGGCTAGTGTAACTAGCAAGAATACCACGAAAGCAAGAAAAAGAAGTACGCTATTAACTATTAACGTACCTGTCTCTTCCGAAACGAATGAGTACACATCGTCGTGTCGTGCTACCATCGACACTCCAAAGTCT
+
CD@@?@DCCBBCCCCCCCCCCCC@A>ACC?CCBB??=?@BBDDBBB>AB=B>@@@BAAAA2C?AAABBBBBBCC;?=9::::*;A=A5;;;*;BA=ACACCDEED?B?BD?CBC?BB@@BCDDCCCCCBBBC?CCCC?BBBA@@@B>C?CBB@BCCCCCCC?BBBBBB<=>>>>>789?A?8@@@=AEDDD3>><>;;;@BC@@9=:?AAB8:8;ACBA?A@@@?AA>B?BBD>CBB?BBAAADBBBCBAA:??BB>>>BABB9979CBBBBA@<<177)999:
@ATNG8:03417:04371
GATGGTAGCAGACGTGACAGAGCGCCAGAAGATCAGGAACTCTAGAAGAATTCAGATTTTTAACACGAGAGTAAACGTAAAAAGAAGGTTTTACAAGACTCACGTTAACAATATTGCAGCAGTACGCACACAATCGAAGCGCAGTAAGGTTGGCTAGTGTAACTAGCAAGAATACCACGAAAGCAAGAAAAAGAAGTACGCTATTAACTATTAACGTACCTGTCTCTTCCGAAACGAATGAGTACAGAGAGTACGATATGTCTACCATCGACACTCCAAAGTCT
+
<<A>@CEBCA@@;;;;>>A@AB@>@=A?@>>>>A::497:::/0/;6::5:587737999(78<<=37389337)7;?9;;;);>:=5@@A4B?A<A@GDEDBAA?A>AB?BDD?AA?A@BBBCBCBBCA@@@BAAA?@??ABBBB?B?A6;7<ABABC?@=@BBACC@??<??>8?A@AC=999??????.?@=AD???BABD@A?BAAA?B?BBBBB?BBCC>???C?CCD>>@@>?CCCBBBBBAAABBBBBBBACCCB>>=7;;@@@AA=;:<@C;AAA>
@ATNG8:03419:04379
GATGGTAGTGTCATATGAGAGTGTGTACTCATTCGTTTCGGAAGAGACAGGTACGTTAATAGTTAATAGCGTACTTCTTTTTCTTGCTTTCGTGGTATTCTTGCTAGTTACACTAGCCATCCTTACTGCGCTTCGATTGTGTGCGTACTGCTGCAATATTGTTAACGTGAGTCTTGTAAAACCTTCTTTTTACGTTTACTCTCGTGTTAAAAATCTGAATTCTTCTAGAGTTCCTGATCTTCTGGTCTACTACACTGTACTCTACCATCGACACTCCAAAGTCT
+
CCDE>BBBCCCDCDCBBBBBBBBDCABBCA??>@BBC>CC@C@CCCDFCC@CCCBB?B?CCCC?B?CBBCCCCBB>@????1?C?CAAB=ADBB>BDLACC?::;CFF@CBCFDDBB?BCC?B=BEDGCAAA=ABCC@BBBCCBBBDCCBAAAAC?CCD@@@<@?CCCCDBBBB?A9999-:9>;::::9*:BBDF=BBCDCCCCCCACCCC5CCCCC?CDFF@CCBBBBB?B?BBBCCC?A@B?BDDGCCBBCCCDCCCCCC9999CCCCABBBB<??5???>
@ATNG8:03376:04404
GATGGTAGTGTGTCTCTGAGAGTAGTACTCATCGTTTCGGAAGAGACAGGTACGTTAATAGTTAATAGCGTACTTCTTTTTCTTGCTTTCGTGGTATTCTTGCTAGTTACACTAGCCATCCTTACTGCGCTTCGATTGTGTGCGTACTGCTGCAATATTGTTAACGTGAGTCTTGTAAAACCTTCTTTTTACGTTTACTCTCGTGTTAAAAATCTGAATTCTTCTAGAGTTCCTGATCTTCTGGGATGTGTGCGCAGTGCCTATCGACACTCCAAAGTCT
+
AABB?CDCBABCCCBCCCCCBCCCCCCBBCCCABCD>AA?A?AACCDDD??@ACC@C?CCCE?C?CCCCCBBBD@DCDCC1BB@BBCC>AA@@6;5@=B@69:@@?CACCCCCCBB@BBB?C@CBBBCBBB@CCCC@DCCCCCBBCCCCCBCAC?CCD?BB=B?CCCDCCCBB=?::::.:;>;;;:::*;B@@B=A@BCCCGECC=ABAB,ACCCC@C@BD@DCCCBBB@B@ABBDFF?A?>>8=9::B@@@B;;;@;;5;BCBCCB@@@@?CE=AAAA
@ATNG8:03377:04392
GATGGTAGTACATGATAGCGACACCAGAAGATCAGGAACTCTAGAAGAATTCAGATTTTTAACATCGAGAGTAAACGATAAAAAAGAAAGGGTTTTTACAAAGACTCACGTTTAACAATATTGCAGCAGTACGTACACAATCGAAGCGCAGTAATGATGGCTAGTGTAACTAGCAAGAATACCACGAAAGCAAGAAAAAGAAGTACGCTATTAACTATTAACGTACCTGTCTCTTCCGAAACGAATGAGTACGATGAGAGAGCTCTCTCTACCATCGACACTCCAAAGTCT
+
>BBB@BBABB>DAB@BBCECCFDD@BBC@CB::;B7;6;BB@@@B?AA?A>@@::9C@C/@=A@>=>7338:991933333333#333(33(3;;;'3337.3222255222'2+25489959998=CCCCBBCBB@A@=@CCC@CBBBAAAB@BBBCC@CDDCCCCC@CA@A:95:C?????AABA@9@?=9>==>=.?A=ABBDCBCCBAE@BBBB@B@CCECC>AAA@@AA=@?@@@<AAA>ABBCCCBBABBBCBBBBA@?<9667<>;@===>>=<;>3::3;===
@ATNG8:03386:04402
GATGGTAGACACGTGTGCTCTCTCGTACTCATTCGTTTCGGAAGAGACAGGTACGTTAATAGTTAATAGCGTACTTCTTTTTCTTGCTTTCGTGGTATTCTTGCTAGTTACACTAGCCATCCTTACTGCGCTTCGATTGTGTGCGTACTGCTGCAATATTGTTAACGTGAGTCTTGTAAAACCTTCTTTTTACGTTTACTCTCGTGTTAAAAATCTGAATTCTTCTAGAGTTCCTGATCTTCTGGGTCTCTCTCTCACGCACTACCATCGACACTCCAAAGTCT
+
@ABA@DB?@@B;;6><<@CA@@A@BB@@@A;;4;BCC?CB?B@BBBDDCB?BBBBB@C@BDCB?B?BBBCBBB@B>EBFEF2??=@BBC;>BAA>AAA?BB=?899@=8=>A===AA=>==<?<?A?<<97818>?A:==BBBC@@@@B>>>>>?;;;;>CC<?;?@@ABAAAA:??@@@5@=B<>>>>>/=AACC7>8::9:;9//)/777+7=@@D=D=??:?A@@<99,/*/;99:=///=@6::9A???@@AAAA>>>??A=@@@B@@::::49?8?>>>
@ATNG8:03387:04412
GATGGTAGACATATCGTACTCTCTGTTACTCATTCGTTTCGGAAGAGACAGGTACGTTAATAGTTAATAGCGTACTTCTTTTTCTTGCTTTCGTTGGTATTCTTGCTAGTTACACTAGCCATCCTTACTGCGATTCGATTGTGTGCGTACTGTGCAATATTGTTAACGTGAGTCTTGTAAAACCTTCTTTTTACGTTTACTCTCGTGTTAAAAATCTGAATTCTTCTAGAGTTCCTGATCTTCTGGATATGAGTGACTCGTGCTACCATGACACTCCAAAGTCT
+
AB;;05:99;<:@@@AAA?@A969?>8=@:65@7@:=91::4:8<<=555;6;;;33.33899;6;4888;;7776022222$260669;0=//(/5///(.404777./*.5779?AA;:@@<A<===>>:;;=AAAA=>>===:::6666----22285??.5.5?<<>====:>??AA5;7;<@@DDD/A;77@1:67///6:=>:>>>>.:>=882779;4<:;:<::4:3:==:99*//8378336///;=968765588<6<>;9;>=??9<<7<;<;
@ATNG8:03390:04437
GATGGAGTGTCATATGAGAGTGTGTACTCATTCGTTTCGGAAGAGACGGGTACGTTAATAGTTAATAGCGTACTTCTTTTTCTTGCTTTCGTGGTATTCTTGCTAGTTACACTAGCCATCCTTACTGCGCTTCGATTGTGTGCGTACTGCTGCAATATTGTTAACGTGAGTCTTGTAAAACCTTCTTTTTACGTTTACTCTCGTGTTAAAAATCTGATTCTTCTAGAGTTCCTGATCTTCTGGAGATATCATCAGCGAGCTACCATCGACATCCAAAGTCTA
+
?@BD=A@CBBBC>GCBBCB;;;;;A@@BB@@>@BBC<CB:;9:@ABCCF>CCCBB>B@CCDC@C@CCAABCCA?;77979):9-8BBA>BD@?=?@?9??;??@ABB@BECBBBBB?ABB?><>AA@??;;8;ABB:=<>AAAA;=;@A@>><<9:::;@@9=:>A@@@AA?C8==AAA/A:A:??AAA.?;77;4;77///;;9><>AAA/@@@===:==:>=?A???<?7::B=;;///94999;=>>@@@@@@@@B===@:>>=>=BA==3882322)(
@ATNG8:03392:04429
GATGGTAGTGTCATATGAGAGTGTGTACTCATTCGTTTCGGAAGAGACAGGTACGTTAATAGTTAATAGCGTACTTCTTTTTCTTGTCTTTCGTGGTATTCTTGCTAGTTACACTAGCCATCCTTACTGCGCTTCGATTGTGTGCGTACTGCTGCAATATTGTTAACGTGAGTCTTGTAAAACCTTCTTTTTACGTTTACTCTCGTGTTAAAAATCTGAATTCTTCTAGAGTTCCTGATCTTCTGGACAGAGTGTGCAGATACTACCATCGACACTCCAAAGTCT
+
4:<<>BCDCCCC>>@>>CCCAAACC@@@@@@B>BBBD?DC@B?ABACCCD@BB;;9?B?ACA@=B>BBBAABAAB=;0000)0@;000@@8@:;>5>997;?7<<A@BCACFDEFCBB@BCC@C?CCCCCCCC?BBCC@CCCCCBBBCCCBBBBBB?CCD@AA>A@CCBCCBCBC?BBBCC6>8=899999*9B>AB>BBCCCBBCCCACCDC5CCBBC@B@BDBDCCCBBB?B?CCCCCC?BBB?CBBCDCCCCCCCBCCCDCAA>ABBCA@@BBB?CF>B9::
@ATNG8:03412:04420
GATGGTAGCGAGCGAGTGTGTATACCAGAAGATCAGGAAACTCTAGAAGAATTACAGATTTTTTAACACGAGAGTTAAACGTAAAAAGAAGGTTTTACAAGACTCACGTTTAACAATATTGCAGCAGTACGCACACAATCGAAGCGCAGTAAGGATGGCTAGTGTAACTAGCAAGAATACCACGAAAGCAAGAAAAAGAAGTACGCTATTAACTATTAACGTACCTGTCTCTTCCGAAACGAATGAGTACAGAGAGTACGATATGTCTACCATCGACACTCCAAAGTCT
+
?>994:<A=====<<<>><@>:7//)/7737:977:)//(//88:<:6::(/)////33::::%3-393//89/0(//(/89::::)/4258===1=BA:><>><<;999(33886::85:777DFDCBCBBCCCCC@DC??>@AAABBCB?B?BAB>BCDCCCCC?AACCCC?CC?BBB>AAA@@;A??:=@@@@.@A>B9::DDAAA;@<??=>:=;@=BBB@BBCBBDC@C@CBB<BBB>?ABCCCBBBBBBCCCCAABBBBBBBBB>BCAA>>>>>@<BD@B>>?
@ATNG8:03413:04426
GATGGTAGCGCACACATAGATACAGTACTCATTCGTTTCGGTAAGAGTCAGGTACGTTAATAGTTAATAGCGTACTTCTTTTTCTTGCTTTCGTGGTATTCTTGCTAGTTACACTAGCCATCCTTACTGCGCTTCGATTGTGTGCGTACTGCTGCAATATTGTTAACGTGAGTCTTGTAAAACCTTCTTTTTACGTTTACTCTCGTGTTAAAAATCTGAATTCTTCTAGAGTTCCTGATCTTCTGGCTCTCGTAGACAGATACTACCATCGACACTCCAAAGTCT
+
88;;=AACBBBBCDCCBBBCBA>>94449;8:7;=<9/66(--0---7799166<=@<C?CCDI?A=@B@@@;;;A<@AA@B1CC@CCCC=CCAC?A;:6;B=@@CBCCACDCCCCCC@CCC@C@BABBDDAA?BBBA@DABABCBBBCCCCBDDCABBBACB@B@BCBAABBCC?@;;;;-;@B=;<;;;*;A@@@;@@@@CBB@@@<@@@@0@BBBC@B@BE@CCCBAAC@C@BCCBBB>@@A?BB@@@BBBCCCCCCCCCDBB?BDCCCCCA@@=@@8@?@@
@ATNG8:03418:04414
GATGGTAGTGTCATATGAGAGTGTGTACTCAATCGTTTCGGAAGAGACAGGTACGTTAATAGTTAATAGCGTACTTCTTTTTCTTGCTTTCGTGGTATTCTTGCTAGTTACACTAGCCATCCTTACTGCGCTTCGATTGTGTGCGTACTGCTGCAATATTGTTAACGTGAGTCTTGTAAAACCTTCTTTTTACGTTTACTCTCGTGTTAAAAATCTGAATTCTTCTAGAGTTCCTGATCTTCTGGTATGACTAGTGTACTACTACCATCGACACTCCAAAGTCT
+
@<@B>BB?CDCBBB@@BBBDCCCCCBCBCCC?CCCCD>CC?A?ABCGFDI@CBBBB@C?CCCA>BAAA@B;;;BB>@@@@@,@B>CABB>DBBC@CEE@CC@CCCCCC?DDDEAAAC>BBB=A>BBBBB;;;?BBBB?BBBCC;<;CKDDD@@@C@BBB>BB?A?BCCCCDCBB>B;;;;.;=A@;;;;;*;AAAA<BBBBBJDCCC@CFFF5CBBBFICAAA?ACDBCDD@B@BBCBCC?BAC@CCCCBCCDCCCBBCC@AA::8;CCCCCCBBA799.;;;;
@ATNG8:03391:04457
GATGGTAGATATATGCACGCTCTACCAGAAGATCAGGAACTCTAGAAGAATTCAGATTTTTAACACGAGAGTAAACGTAAAAAGAAGGTTTACAAGACTCACGTTAACAATATTGCAGCAGTACGCACACAATCGAAGCGCAGTAAGGATGGCTAGTGTAACTAGCAAGAATACCACGAAAGCAAGAAAAAGAAGTACGCTATTAACTATTAACGTACCTGTCTCTTCCGAAACGAATGAGTACGAGAGAGCACACGTGTCTACCATCGACACTCCAAAGTCT
+
C;:6<@==CCBBCCICCBCCDDBBB@CCC85;?@;;29:?848?AB<B@;A<997@?BAB1B;>>BAAAAA??=5=:;:999$4<39.55)555.6;;;CAA=@9<900+0<<6<@@@AAABBCCBBCCCD@BBBB;;;CACA994;=A;<7;CB;;;;:69@?=@@77713==6:;;;;1<77/7<<==,=@9:988?@HAA=A=;;;?;?:>@B@A>@CBCBBB=@=ACB=B??=?A@BBC@?@BBBBAAAAAAAAA=?>A@<@======???<??9?877
@ATNG8:03415:04463
GATGGTAGTCTCAGATAGTCTATAGTACTCATTCGTTTCGGAAGAGACAGGTACGTTAATAGTTAATAGCGTACTTCTTTTTCTTGCTTTCGTGGTATTCTTGCTAGTTACACTAGCCATCCTTACTGCGCTTCGATTGTGTGCGTACTGCTGCAATATTGTTAACGTGAGTCTTGTAAAACCTTCTTTTTACGTTTACTCTCGTGTTAAAAATCTGAATTCTTCTAGAGTTCCTGATCTTCTGGTCTACTACACTGTACTCTACCATCGACACTCCAAAGTCT
+
>@@=>BC=CCDECC=<:C;66@CCCCDCCBBB?BCBF>AB?A?BCCBBBC@CCCBB?A>AA;:6;?BABBCCCCC=@@AAA,?>2::A@997:949?A<AC;:;9DCD@BBDAAA;;8;BD@E@CDCBBBCD@CCCC@ECBBAAA;;;<;;@@CC?C@@=?A;>9>>?>>=A>@<9:9=B2A8@;99999(9=??@:?@@AB@AA@A9@@@@,?;;:B=A:@@=@CCA;:;4:<:98@9949AB>CBBBBAABCA@ACC@@@BBA?BBBAACDBDC?BD=AAA@
@ATNG8:03430:03866
GATGGTAGATACTCGCTGATACACCCAGAAGATCAGGAACTCTAGAAGAATTCAGATTTTTTAACACGAGAGTAAACGTAAAAAGAAGGTTTTTACAAGACTCACGTTAACAATATTGCAGCAGTACGCACACAATCGAAGCGCAGTAAGGATGGCTAGTGTAACTAGCAAGAATACCACGAAAGCAAGAAAAAAGAAGTACGCTATTAACTATTAACGTACCTGTCTCTTCCGAAACGAATGAGTACTATAGACTATCTGAGACTACCATCGACACTCCAAAGTCT
+
BBCJ?CCBBDDGDBBACBCBA@9999;CC?BACB@@>??BBCB@A@?DD?C@AA>888888%9;?ABBBBACCCC9?:;;;;;':@;?=BCCC5CCC@9;9BGCCCC@C?BB?BBA8::@ABBBBCDCCCBBCC?DDCC<??BBBBBB:><@9:8;DDDCCCB?BBBBAA>AB?BBB:??:::,8>>;99::9:%8=9=868>==//+/598==4:6>>C<<9;CBBBCB?A>???9?BB?BABCCCCCCCAABBAAABBBCCBBBBB?BCEB@?>A=<300)0000
@ATNG8:03437:03843
GATGGTAGAGAGACTGTAGCGCACCCAGAAGATCAGGAACTCTAGAAGAATTCAGATTTTAACACGAGAGTAAACGTAAAAAGAAGGTTTTTACAAGACTCACGTTAACAATATTGCAGCAGTACGCACACAATCGAAGCGCAGTAAGGATGGCTAGTGTAACTAGCAAGAATACCACGAAAAGCAAGAAAAAAGAAGTACGCTATTAACTATTAACGTACCTGTCTCTTCCGAAACGAATGAGTACGATGAGATCTCGTGTGCTACCATCGACACTCCAAAGTCT
+
BBBG@CBBBBCCBBBCCDDDECBAA<ABB@CBBBAB@A<@@BAAAC?BB?C@B===@;;)0+00/?ABBBA<<9ACCCEED2;;4:9==?=,=;;9666=>>@CB@C@CC?CBB>AABABDEDDCCCDDCB@>BGCC>@A@??>>><@?BDD@BAABBCCC?ACCBBB?BB?B>?:>>9999+9==9>@@@@@(=>:?888@@AAA<>;>???7:59=A::5:A@@@AA?B@CBB=B9:99BBCDBBAAACCBB>>===A><=@C;;6:A==;;;>>@1//)0000
@ATNG8:03440:03841
GATGGTAGGCGACATACATACGCGCCAGAAGATCAGGAACTCTAGAAGAATTCAGATTTTTTTAACACGAGAGTAAACGTAAAAAGAAGGTTTTTACAAGACTCACGTTAATAATATTGCAGCAGTACGCACACAATCGAAGCGCGGTAAGGATGGCTAGTGTAACTAGCAAGAATACCACGAAAGCAAGAAAAAGAAGTACGCTATTAACTATTAACGTACCTGTCTCTTCCGAAACGAATGAGTACACACTCTCATATGACACTACCATCGACACTCCAAAGTCT
+
:89;8@A@<A@@@;<<>>DC@@ABC@BCC@;;:@::298=9@<<<A9>=4>498:<@@@@A@#B>BCCCCCCCBBB>CBBCGFD2:94;5;;<;*;AC@BBBBCBBBB?B?BC>BBB?CBBCBBBDDCCCBCCCC@CCCC>??@>>9>=9@<@AA?BDCCCABA@CCCBBA>AA>ABA<@@9992:>>;>===?.=??C:98EBA>@3738?>@5;5;;@@@<@BBBACC@C????9???<@BEEBBBBBBBBDCBABCAC@????BB@BBBBBBA@@@498*9999
@ATNG8:03445:03858
GATGGTAGTACATGATAGACGACACCAGAAGATCAGGAACTCTAGAAGAATTCAGATTTTTTAACACGAGAGTAAACGTAAAAAGAAGGTTTTACAAGACTCACGTTAACAATATTGCAGCAGTACGCACACAATCGAAGCGCAGTAAGGATGGCTAGTGTAACTAGCAAGAATACCACGAAAGCAAGAAAAAGAAGTACGCTATTAACTATTAACGTACCTGTCTCTTCCGAAACGAATGAGTACGATGAGATCTCGTGTCTACCATCGACACTCCAAAGTCT
+
CCCD?DCBBBBCCCBCBBCDAAACC@DCC@CCCC??<?<@ACCBBA?BB<B?BBCBCCCCC*D@CCCCCCCEBBB>BBBBCCC3B@=A5;;;-<AA<@BBBDDDDC?C?CB?BBB>ABBABCCBBBBCDDDBB=CCCC@C@??BB@@>B@CCC?CBCCDDBB?BCCAAA@BB>BBA9<==;;3=>>;=<<??.=A?B999BBD=<9;<AA@@<>:<<B997:AAABBB?B@A@@<A;;7:CBCDCCCC@AACCBB777B===8//*/88:;?????<@>7?;8/
@ATNG8:03445:03876
GATGGTAGAGAGACTGTAGCGCACCCAGAAGATCAGGAACTCTAGAAGAATTCAGATTTTTAACACGAGAGTAAACGTAAAAAGAAGGTTTACAAGACTCACGTCAACAATATTGCAGCAGTACGCACGCAATCGAAGCGCAGTAAGGATGGCTAGTGTAACTAGCAAGAATACCACGAAAGCAAGAAAAAGAAGTACGCTATTAACTATTAACGTACCTGTCTCTTCCGAAACGAATGAGTACCTCTCAGACGCTCGTCCTACCATCGACACTCCAAAGTCT
+
:?BB@CBC?DDBBBCAAA0/0<=<<5=CC@CBBBBA?B@CBBBBBB?BB?C@A?>89888(:<ABBBDBCCBBB<@@ABDDD5@@=A6;;7;BA=AA@BCCCCBBC?CB?BBB=@?BBCCDDECCCCDBBB?BDDD?BABBBBAA<@;@AA?BCBCCBBB=?CC?BB<@A>B@B=?@998+9==9>@@@@2@B?B887@?A=>9<8<=::5;5:=A;;7;A@@@CB@B@CCB=A@?=ABBBBBB@BBBBBBDCCAAA;8837//)/99<<>>>=A=CA:?78/
@ATNG8:03446:03862
GATGGTAGTGTCATATGAGAGTGTGTACCATCGTTTCGGAAGAGACAGGTACGTTAATAGTTAATAGCGTACTTCTTTTTCTTGCTTTCGTGGTATTCTTGCTAGTTACACTAGCCATCCTTACTGCGCTTCGATTGTGTGCGTACTGCTGCAATATTGTTAACGTGAGTCTTGTAAAACCTTCTTTTTACGTTTACTCTCGTGTTAAAAATCTGAATTCTTCTAGAGTTCCTGATCTTCTGGAGATACACATGATACTCTACCATCGACACTCCAAAGTCT
+
::>>:===>@@@?;;;ACA@ABAFLCDCA;;;??@7@C@B?CCBBBBD@DDBCC@CABABC<A=;<6@>?@BB@BCFDF5AA?@BBF@DCCCACED=CA7;;;@==:?B@=BBBB?BCC?B?CBAAAA@B>B@@@>B<;;D;;;BAA@B@@@A?BBD@CC?C@BBBBBCC;;9;BBBA7A;@=;;;;;*;A;;;0;;;::9@@;>7?BAA1B999B?@=BC<?@>?>=>:>;??CB@A=>@@=;:;99;@9:9BBCC?>>>00+0:0/777=@A>BB5B@??
@ATNG8:03448:03883
GATGGTAGCTATACGTATATCTATGTACTCATTCGTTTCGGAAGAGACAGGTACGTTAATAGTTAATAGCGTACTTCTTTTTCTTAGCTTTTCGTGGTATTCTTGCTAGTTACACTAGCCATCCTTACTGCGCTTCGATTGTGTGCGTACTGCTGCAATATTGTTAACGTGAGTCTTGTAAAACCTTCTTTTTACGTTTACTCTCGTGTTAAAAATCTGAATTCTTCTAGAGTTCCTGATCTTCTGGATAGCGACGCGAATACTACCATCGACACTCCAAAGTCT
+
<<<=?CBB@;;@BBA>@=<A<>@?;A;49<9919@AG<@@<@;;;9>>>?>::558047<<;?:?6:7799333<49;:;:,9:(//6666.698848;>8=?49:<A@B>ABBAAA?@<@@@:=9=<<<?::;<@>>><=>=A@A>?>@@@@<:::,//;6;;9@<@;;779:::-//<@@-617,88@@@/==9==.3-----6857/5989*9//-7272//*/766?>>;>=BA?>>?8<;A;??AAAD@===AA=@?@@@D;?@@??>=><<;>>7>@?<
@ATNG8:03452:03861
GATGGTAGTAGTACACTAGTCATACCAGAAGATCAGGAACTCTAGAAGAATTCAGATTTTTAACACGAGAGTAATCGTAAAAAGAAGGTTTACAAGACTCACGTTAACAATATTGCAGCAGTACGCACACAATCGAAGCGCAGTAAGGATGGCTAGTGTAACTAGCAAGAATACCACGAAAGCAAGAAAAAGAAGTACGCTATTAACTATTAACGTACCTGTCTCTTCCGAAACGAATGAGTACACATCGTCGTGTCGTGCTACCATCGACACTCCAAAAGTCT
+
;96=:=?@?;;;<=<>==665<5557<@B<ABBCBB?B9;;AAA@@6;;*0*/999:;;;+;7;;<>>?CBBB?A@@;9999)9939273*38849888:::<=7:6?;2833,37558955:@<;666@:5:;9:7<555==44./2700)/;;:;;>>:@A<AAA585<:@A<@888=,333,38<88'771789988522-24:922,2.58;;;7;=;<:;8474777.///6:;;<54375----8;<==>>==<::7:+0/<;=;;733,377(7;9:
@ATNG8:03469:03846
GATGGTAGCACACGAGATCTCATCGTACTCATTCGTTTCGGAAGAGACAGGTACGTTAATAGTTAATAGCGTACTTCTTTTTCTTGCTTTCGTGGTATTCTTGCTAGTTACACTAGCCATCCTTACTGCGCTTCGATTGTGTGCGTACTGCTGCAATATTGTTAACGTGAGTCTTGTAAAACCTTCTTTTTACGTTTACTCTCGTGTTAAAAATCTTGAATTCTTCTAGAGTTCCTGATCTTCTGGGCAGACTCTGCACACGCCTACCATCGACACTCCAAAGTCT
+
@>?<;;;::>=@00///7<;56<<=CBBBAAA>AAAC=CD>B>;;;==@A=@BB>A>@9@=;<8?=AA?<>@@8;2??>@@.=;8;77827:;=00/:6;><@994?@:A>=<=A;;7;@@=A<@A@>=78859<;A:;=799855569<:577>57887;=5;79=:>666//,/6=>@.=0;4:::99(9:;>>3;:>>>>>>BB;>>>>/>8838B=H===:>@@;;;B=B<@@@@;;5;>>=4=;;:;;>;;;?@=;;;<???=@:::777=<=7??:?DDB
@ATNG8:03422:03933
ATGGTAGCGCATATCAGCGCAGCCCAGAAGATCAGGAACTCTAGAAGAATTCAGATTTTTAACACGAGAGTAAACGTAAAAAGAAGGTTTTACAAGACTCACGTTAACAATATTGCAGCAGTACGCACACAATCGAAGCGCAGTAAGGATGGCTAGTGTAACTAGCAAGAATACCACGAAAGCAAGAAAAAGAAGTACGCTATTAACTATTAACGTACCTGTCTCTTCCGAAACGAATGAGTACAGAGAGTACGATATGTCTACCATCGACACTCCAAAGTCT
+
<<<8=;66CCCCBBBCBBCCBBCD=CGE@999?==2924;@<<?@<973848;:A@AAB2B@CCCBCCCCBDF>CC::;;;*;B>B5<;;&9<<6<<<<=BCAB?B?CB?BBB>BBAAACCCCBBDDCCEDADBBB>ABA@AB::5;?BBB?BCCCCCCB?BCCCCA>BB>AA@<???@>:@>?<>EDDC/CC?A>>>CCC??7:4:==>8=8<=BBA>AB:::BB@C?ACB<ACD?AAAACDBBAAAABBBBBBBBBBBBBBB@BA<=;;;;;A=CD@B>>>
@ATNG8:03432:03896
GATGGTAGTAGTACACTAGTCATACCAGAAGATCAGGAACTCTAGAAGAATTCAGATTTTTAACACGAGAGTAAACGTAAAAAGAAGGTTTTACAAGACTCACGTTAACAATATTGCAGCAGTACGCACACAATCGAAGCGCAGTAAGGATGGCTAGTGTAACTAGCAAGAATACCACGAAAGCAAGAAAAAGAAGTATGCTATTAACTATTAAACGTACCTGTCTCTTCCGAAACGAATGAGTACACATCGTCGTGTCGTGCTACCATCGACACTCCAAAGTCT
+
<BAB?BCC@;;C;66;;99:99945.55>9?CD=;;@C=A@@@@@A=@A@C?:;:;9A?A.927=7785::=?>8=B;;:99(5:69=>?@2>@@<@A<<?;;;=;C?A@@CCCABBAABBBBBBBCCCC@@=@A;;6;AA>??>=9@;AA@=?@@?@B;?<?>>>7827=8=AB7?:??>6=;;8<<===.<<;<<=>>=:;>+/+/765(//(/;==;8787794968699:2:;;=B@AAA9998<9555;99:////;8:33.7;7;>7525507A3@<99
@ATNG8:03432:03938
GATGGTAGCTATACGTATATCTATGTACTCATTCGTTTCGGAAGAGACAGGTACGTTAATAGTTAATAGCGTACTTCTTTTTTCTTAGCTTTCGTGGTATTCTTGCTAGTTACACTAGCCATCCTTACTGCGCTTCGATTGTGTGCGTACTGCTGCAATATTGTTAACGTGAGTCTTGTAAAAACCTTCTTTTTACGTTTACTCTCGTGTTAAAAATCTGAATTCTTCTAGAGTCCTGATACTTCTGGAGATACACATGATACTCTACCATCGACACTCCAAAGTCT
+
55<<9=CBBCDB@AB?CCCCBAABACCCCCBC@CDFD?CA>A>;;;A?AA>A@000<@00/9;6969?@BB=88>6//////#/9(//88828<3314:;69:999@CBB@BBB@@A::7:AA:?<?==<><==<>>>D<A???BCA???B@@@A>>;====BB=C=C@@;;;B>=5977888(88>8>====+::=<>5>7::99A>;:4699:+9///8/6/::3:>>>?>AF=D@=---9--,9,9,,,,,,77999777888570799678;A??:>>5<;;;
@ATNG8:03438:03922
GATGGTAGCACGACACGACGATGTGTACTCATTCGTTTCGGAAGAGACAGGTACGTTATAGTTAATAGCGTACTTCTTTTTCTTGCTTCGTTGGTATTCTTGCTAGTTACACTAGCCATCCTTACTGCGCTTCGATTGTGTGCGTACTGCTGCAATATTGTTAACGTGAGTCTTGTAAAACCTTCTTTTTACGTTTACTCTCGTGTTAAAAATCTGAATTCTTCTAGAGTTCCTGATCTTCTGGGTGTATCAGCGGAGTATCTACCATCGACACTCCAAAGTCT
+
889:8;;:>>=;<<>>>=666<;;9<;;666@7<<<<4<<7<9?;;@@>>:><6658<<=::6:><@BB9933:6;<>??+<;7B=;38//(/4---0//(//;66:1<?@>?@;;5:8808;<9<A<88848==?:=>>@A:::>>A;;;??A<===;>>:>5;;=;;;>==8==>AB3=:==?>>>?/;;;?A7@888???=>><ADFD/>;;;B=B=;;6;>>>7679=-//::=?<???A:;;;@=992,,*,,,,2986;79:///8;97;7=C:>>>>
@ATNG8:03439:03906
GATGGTAGATACTCGCTGATACACCCAGAAGATCAGGAACTCTAGAAGAATTCAGATTTTTAACACGAGAGTAAACGTAAAAAGAAGGTTTTACAAGACTCACGTTAACAATATTGCAGCAGTACGCACACAATCGAAGCGCAGTAAGGATGGCTAGTGTAACTAGCAAGAATACCACGAAAGCAAGAAAAAAGAAGTACGCTATTAACTATTAAACGTACCTGTCTCTTCCGAAACGAATGAGTACTATAGACTATCTGAGACTACCATCGACACTCCAAAGTCT
+
::==9=ECBBBDCBBBCDDDCCBBB=@ADACCCC@@=?=@@A@?>A??>;?:>@?::99:'99?>?BBBBBBBC@B:@?BBA0?>;>49::.;CE?;;:B@@>@@<?=@D@CEC?@A:;;CCCC;;=ECBBB@AA::7;?BABBBC?C@CBB@BCCAAABB?BBBBBB?AA=@A?9=::993///0/.....#-607///98:<<4937878-65(5:@@@???;>???<?>AAB>BBA?>=>@@CCCAAABB@>==CCCCCCCCAA>BDEBBC??@B?BD=A:99
@ATNG8:03443:03896
GATGGTAGCTCGCTGATGATATCTCCAGAAGATCAGGAACTCTAGAAGAATTCAGATTTTTAACACGAGAGTAAACGTAAAAAGAAGGTTTACAAGACTCACGTTAACAATATTGCAGCAGTACGCACACAATCGAAGCGCAGTAAGGATGGCTAGTGTAACTAGCAAGAATACCACGAAAGCAAGAAAAAGAAGTACGCTATTAACTATTAACGTACCTGTCTCTTCCGAAACGAATGAGTACTGTATCTATGTGTGCGCTACCATCGACACTCCAAAGTCT
+
55:=8<BCCB==>666>>>@@@@:905<?4494994.438>=@A@C?BB?A<9:997777$36>;<==;;;37717ADGE@@+@@:>49946<D9A:69@B@AB?D?BC?BBB?CBBBDCCBCBCCDDCCC?CCCD?B???A@@B>B?BAA?AFBCBBBD@G????@=@A=ABC=@@999+7<<988888(8@;C;;;A?>;;1818=??6;7;AC;;8;@@@?CG@F@BAA<AAA?BBCCBBBBBAAABAAABBBB>AAA@==:>BA>>>>=<<089*999:
@ATNG8:03443:03931
GATGGTAGCAGACGTGACAGAGCGCCAGAAGATCAGGAACTCTAGAAGAATTCAGATTTTAACACGAGAGTAAACGTAAAAAGAAGGTTTTACAAGACTCACGTTAACAATATTGCAGCAGTACGCACACAATCGAAGCGCAGTAAGGATGGCTAGTGTAACTAGCAAGAATACCACGGAAAAGCAAGAAAAAGAAGTACGCTATTAACTATTAACGTACCTGTCTCTTCCGAAACGAATGAGTACAGAGAGTACGATATGTCTACCATCGACACTCCAAAGTCT
+
77//)/77:>;;<;;666666=?=<8<00)/99:8:5::==?AA?A>895369933333&3179333:;9778,335:>?@+=<7<.555&5AA7666<<==>>9=:==9=>A@@@@BCCDCCBBC996=D7?@@@?=<7737;;192944.4<<<<===9=??=<D<A@>@>:46//(---&---(-.;;;)332535568553).(.679(/(//00.)0////::5<7443(387279=@474>C==BB=::??00/33668::6656555622,4=6=>B=
@ATNG8:03444:03927
GATGTAGTATCTGTCTACGAGAGCCAGAAGATCAGGAACTCTAGACGAATTCAGATTTTTAACACGAGAGTAAACGTAAAAAGAAGGTTTTACAAGACTCACGTTAACAATATTGCAGCAGTACGCACACAATCGAAGCGCAGTAAGGATGGCTAGTGTAACTAGCAAGAATACCACGAAAGCAAGAAAAAGAAGTACGCTATTAACTATTAACGTACCTGTCTCTTCCGAAACGAATGAGTACACACTCTCATATGACACTACCATCGACACTCCAAAGTCT
+
BBBBBDCCCCBCCCCCCDCCCCCC@CCC?CBAA>><>>BBBBAAAAAA<@>BA?77777(8<?CCBBACCBCA;ACCCCCC1BB<@2:;:.;BB@@BABCEHBB@B?BB@:9;?CCCBCCCBBBCCCCCBC@CCCC?AAA@??@?=@?BAA@BCCCCBAA=BACCBA>AA?BB@278887)9@@;99999(:A?B:99B@@>>9=:<=?D1818<?::6:A@?@A@;@<?AA<ABB?DBCCCBBAAABBBBA@BCCDAA?@@8979AAA@@?@>>9:;7=000
@ATNG8:03454:03931
GATTAGGTGCACATGAGTGTATCCAGAAGATCAGGAACTCTAGAAGAATTCAGATTTTTAACACGAGAGTAAACGTAAAAAGAAGGTTTTACAAGACTCACGTTAACAATATTGCAGCAGTACGCACACAATCGAAGCGCAGTAAGGATGGCTAGTGTAACTAGCAAGAATACCACGAAAGCAAGAAAAAGAAGTACGCTATTAACTATTAACGTACCTGTCTCTTCCGAAACGAATGAGTACGATGAGATCTCGTGTGCTACCATCGACACTCCAAAGTCT
+
?<@:@><@;:;BCCE:;9DCCCC?CBB?BCCDAA>@?CCD@BBB@ED>B=?@?9999:*;>BBCCCCCCCCC=BC;;;;;*;@<@5;;;-;CB>BAAACDCCC7979@<@CC@BBCCCBBBBBBBECCCC@BBBB@C@@@?@@@=A=AAA?BBBBBBCD?AABBBB?BB:=>>@BBBBB>BA@<?????.?>:>888AAA:;8;<@>@@7;7:>C@@=@ABBBBB@C@DBA=BDD@CAABBCCAA@??>>>@ABBBBBA@@@@<??@A@@?=<<188)::::
@ATNG8:03463:03912
GATGGTAGCACACGAGATCTCATCGTACTCATTCGTTTCGGAAGAGACAGGTACGTTAATAGTTAATAGCGTACTTCTTTTTTTCTTGCTTTTCGTGGTATTCTTGCTAGTTACACTAGCCATCCTTACTGCGCTTCGATTGTGTGCGTACTGCTGCAATATTGTTAACGTGAGTCTTGTAAAACCTTCTTTTACGTTTACTCTCGTGTTAAAAATCTGAATTCTTCTAGAGTTCCTGATCTTCTGGTGTCTGATCTGTATCACTACCATCGACACTCCAAAGTCT
+
CBBC@CCCCDBB@AACCCCABA@<CHGCCCCB?BBBB=BC?C@BBBCCBB?BDBAA?B@BBBB?B>BBBCCBBB>;///////#/0(/@@>A0@BBB:<;<877/:>>A@A?BCCCA?==9>>>9>9>>>>??@A;>>>@9>>=>=<<<=>=>A@@@A:>@A<@@<@=>>>@@>>>@<>>>AA5@<@9::99-:;8:;.//////;76:3:<<<.=AAAA<A;??=>>>>>==8=5;;AB@@7;;A<A<;;;;;AAADCAAA?==>A=A@@A::999<3791:<>>
@ATNG8:03467:03915
GATGACTGTAGCGCACCCAGAAGATCAGGAACTCTAGAAGAATTCAGATTTTTAACACGAGAGTTAAACGTAAAAAGAAGGTTTTACAAGAACTCAACTGTTAACAATATTGCTGCAGTACGCACACAATCGAAGCGCAGTAAGGATGGCTAGTGTAACTAGCAAGAATACCACGAAGCAAGAAAAAGAAGTAACGCTATTAAGCTATTAACGTACCTGTCTCTTCCGAAACGAATGAGTAACGATGAGAGAGCTCTCTCTACCATCGACACTCCAAAGTCT
+
;:::5595<;;><9;5=4=<<8<BB9;5.;45559999244597;<;;9:::$5.5555<;;//)/:1779;<;<+55058<<</:993//)----(-,-838(--0666188=;;;?///868855:,2388-3333777;.3.33828::>;887255::?A><C:BCC;>>55.499344444$/:58//)///99;47+//99959066///46669:88587<;<5;33.3:98994:9333773222225353...9499922255:927717.--
@ATNG8:03423:03974
GATGGTAGCTCGCTGATGATATCTCCAGAAGATCAGGAACTCTAGAAGAATTCAGATTTTTAACACGAGAGTAAACGTAAAAAGAAGGTTTTACAAGACTCACGTTAACAATATTGCAGCAGTACGCACACAATCGAAGCGCAGTAAGGATGGCTAGTGTAACTAGCAAGAATACCACGAAAGCAAGAAAAAGAAGTACGCTATTAACTATTAACGTACCTGTCTCTTCCGAAACGAATGAGTACGAGAGAGCACACGTGTCTACCATCGACACTCCAAAGTCT
+
BBCE?BCCDBDBBCCBBBCCCCCBC@CCC@CCCBBB@B@BBBBCCB>@A?C>@@A@@@??2?<ABBAAACBBBB;AB;;;;;*;A=B?CBC<CGGFCAABECCBB@B?BC?BBD>AAADCCCCCBBBBBEBB?BCCC?CBBBBBBB=B?BBB?BBBCADDC?ACACCC@BB=AA@>ABBBB=BAA=A>>>>/>A<A;::BBB??:=;@CAA<@=@=@??;??@@@CC>A>ACC>CCC?AAABBBBCAAAABCCDB@AA?A=>=@><>>==>>>>>><@@9@787
@ATNG8:03426:03954
GATTAGTATCTGTCTACGAGAGCCAGAAGATCAGGAACTCTAGAAGAATTCAGATTTTTAACACGAGAGTAAACGTAAAAGAAGGTTTTACAAGACTCACGTTAACAATATTGCAGCAGTACGCACACAATCGAAGCGCAGTAAGGATGGCTAGTGTAACTAGCAAGAATACCACGAAAGCAAGAAAAAGAAGTACGCTATTAACTATTAACGTACCTGTCTCTTCCGAAACGAATGAGTACCTCTCAGACGCTCGTCCTACCATCGTTCGGTCAGAGTCT
+
BAA>BABA;;;==BCCCDFCBBC@CBB>@@BAAA?A?CBCCCC??AA<@>BBA>>??@2A@CBBBBECBBBB9><:;:;.:A<A2;;;&9<<9>?BBCCC@@?A@CC@CCE>A@BBCBBBCDDBBACCEAA?@@=A@@AABBB@C@FCB>BCDDECAA>ABBBBB?CC?AAA>@A@@>8>99299:::(6=7;668BBBAA;>;>@@A:>:==CBC@CDFAAAB?B>BAC>BCC<??AAAAB@CCCAABBAAAABB??;;;;:===;?=?C?CBBBBBBBB
@ATNG8:03429:03966
GATGGTAGTCTCAGATAGTCTATAGTACTCATTCGTTTCGGAAGAGACAGGTACGTTAATAGTTAATAGCGTACTTCTTTTTCTTGCTTTCGTGGTATTCTTGCTAGTTACACTAGCCATCCTTACTGCGCTTCGATTGTGTGCGTACTGCTGCAATATTGTTAACGTGAGTCTTGTAAAACCTTCTTTTTACGTTTACTCTCGTGTTAAAAATTTGAATTCTTCTAGAGTTCCTGATCTTCTGGATAGCGACGCGATATACTACCATCGACACTCCAAAGTCT
+
BBBB@FBBBBBDGGCCCCAA@CCCDCDEBB;;5;>@@;BB@C@CCBBCCD@CBBBE?B?BCCB?B@CCCADBHKD?;:998)7A=ABCE=??AB;B@B>@B=;;;AAB?BDGDCCCC?BBC@D@DBBBCBBD@CCBA?BCBBBBBAAABBBBBCB@BCC?@@<?=@ACDEDFBB?BDDEF;@=A=;;;;:*;AAAC?CCCDCDJCCC7;;;;.;D=BB>A>@@=@@BBBBB?C?A?>ABB?BBB?CDA@@CC@@ABBBBCDFBAB@BBABBBBBBB?BD>BBBC
@ATNG8:03440:03989
GATGGTAGGACGAGCGTCTGAGAGGTACTCATTCGTTCGGAAGAGACAGGTACGTTAATAGTTAATATCGTTACTTCTTTTCTTGCGTTTCGTGGTATTCTTGCTAGTTACACTAGCCATCCTTACTGCTGCTTCGATTGTGTGCGTACTGCTGCAATATTTGTTAACGTGAGATCTTGTAAAAACCTTCTTTTTACGTTTTAACTCTCGTCTGTTAAAAATCTGAATTCTTCTAGAGTTCCTTATCTTCTGGCGCTCTGTCACGTCTGCTACCATCGACACTCCAAAGTCT
+
55==:=AA<A;;9B=B<==CEEBC@CCBBCBB?BA@=AC@C@CBBBCCD@ECCBB@C@CDCC@C@9;;D@@:>>?;====049244444(434439::5<<0448835.5:5555994999.4.55/////<<7<=;;5565566<;;9;:99:998=444(4<7<9=:;:7-----(--4444$5.5.5<<<<(994555&5497988------37888)::<;;5;0558==:::88385:58:;<055;:>BCB@@@?A@C@@>@59454:<<<<44433;4>:8;874
@ATNG8:03445:03989
GATGGTAGGCGCACACATAGATACAGTACTCATTCGTTTTCGGAAGAGACAGGTACGTTAATAGTTAATAGCGTAACTTCTTTTTCTTTGTCTTTCTGTGGTATTCTTGCTAGTTACACTAGCCATCCTTACTGCGCTTCGATTGTGTGCGTACTGCTGCAATATTGTTAACGTGAGTCTTGTAAAACCTTCTTTTTTTACGTTTACTCTCGTGTTAAAAATCTGAATTCTTCTAGAGTTCCTGATCTTCTGGGTGTATCAGCGAGTATCTACCATCGACACTCCAAAGTCT
+
554;8=;::9AAB@BC<;;BAA@?9:5444<44.44///&/:272///99<80/////)/277:B0:65::99//)/9)/////$///(333;;04544869:@6:B6@:;?>A=ADBCFEFFACCB>A=BBCBBBGC?BBBB?BBBBBCCCCBBBCCBBC?BBC@BB@B@BBCBBBCDC>B<<;<.;=@=:;;;;;:#;?BDD=C;;:CB@AAA:CEEE1C@AAA<A?CB@DCBAAAC=@=@BBAA@>A;;;0;A@BCCHCCCBDCCBCGAB?AAAABBCDCC?BD=BBBB
@ATNG8:03453:03965
GATGGTAGGTGCACATGAGTGTATCCAGAAGATCAGGAACTCTAGAAGAATTCAGATTTTTAACACGAGAGTAAACGTAAAAAGAAGGTTTTACAAGACTCACGTTAACAATATTGCAGCAGTACGCACACAATCGAAGCGCAGTAAGGATGGCTAGTGTAACTAGCAAGAATACCACGAAAGCAAGAAAAAGAAGTACGCTATTAACTATTAACGTACCTGTCTCTTCCGAAACGAATGAGTACGATGAGATCTCGTGTGCTACCATCGACACTCCAAAGTCT
+
;<==?A@?7?;@B=BHDJCCCABAC@BCCACBBBBA>A?ACC@AAB@CCAC@CBB;;;;;*;@BCCDDBAA@AB<BB;;;;;.;C>C5;;;*:9@=::9@98455>A?BB>BCC@CAAABCCCCECCCCCBD@C@@??ABDBBCBC?C@B@@>ACBACCBB?ABCBCC?BB?A@A899999+9=>;:::::(9?;>>>>AA;<<,/+/8;9)/+/>BBBADDA@@BB?B@@@@;@AA?ABBBAAABBAAABBBCBBBBC;;6://+/777=>;;;=::;6<...
@ATNG8:03455:03975
GATGGTAGCTCTGCTCTGACTCTCGTACTCATTCGTTTTCGGAAGAGACAGGTACGTTAATAGTTAATAGCGTACTTCTTTTTCTTGCTTTTCGTGGTATTCTTGCTAGTTACACTAGCCATCCTTACTGCGCTTCGATTGTGTGCGTACTGCTGCAATATTGTTAACGTGAGTCTTGTAAAACCTTCTTTTACGTTTACTCTCGTGTTAAAAATCTGAATTCTTCTAGAGTTCCTGATCTTCTGGGCTGCGCTGATATGCGCTACCATCGACACTCCAAAGTCT
+
BACC?BB@;;;@BABBBBBAA@@@@ABBCD@@:=;;;;*:B>C@CCBBCCEABABAA=@?CBCC@B?;;:@>@@<@8<?AAA0AA=@@@A?3@B;;5<?A;AB?AA;;:CACCDDCCBB7;;A?B>CB@@BBDC>BBA@<ABBA@ABBCEDHGDCA?>ABB@CC?B?CDDBBBCCCABBBCC.;5;5;<;;.;ACCB;CBBBCBCA@@?CBBB2@@@BD=B=@@<ACBA@@A=@=@C@A@@,0000,0A;;;BBBBDCCCCB@@@C@CCBCCAA@@@?BF?E@@A
@ATNG8:03458:03988
GATGGTAGTCTCAGATAGTCTATAGTACTCATTCGTTTCGGAAGAGACAGGTACGTTAATAGTTAATAGCGTACTTCTTTTTCTTGCTTTCGTGGTATTCTTGCTAGTTACACTAGCCATCCTTACTGCGCTTCGATTGTGTGCGTACTGCTTGCAATATTGTTAACGTGAGTCTTGTAAAACCTTCTTTTACTGTTTACTCTCGTGTTAAAAATCTGATTTCTTCTAGAGTTCCTGATCTTCTGGTATGACTAGTGTACTACTACATCGACACTCCAAAGTCT
+
A@@?:>;;@;B==CCCCFB>;:44554494447<@BB=BG@DBFC996<<045=9:5:055;;8=7;;>=;====+//:::'//+/45;2556;6;;;7;@469BBBD;:;BB;;;A<@AB=A>BCBBBDCC@CAA@?CBBCAAA0....,,*,6:3-.-(/8593:345555<>755555&55:.5///'////99/9556<<555:.5555$5445599099.44<::<=4505;:=::::>>:?@>@<<>AAAABCCCCCCCDB;;;@>:;9<8?A;AABB
@ATNG8:03459:03959
GATGGTAGCTATACGTATATCTATGTACTCATTCGTTTCGGAAGAGACAGGTACGTTAATAGTTAATAGCGTACTTCTTTTTCTTGCTTTCGTGGTATTCTTGCTAGTTACACTAGCCATCCTTACTGCGCTTCGATTGTGTGCGTACTGCTGCAATATTGTTAACGTGAGTCTTGTAAAACCTTCTTTTTACGTTTACTCTCGTGTTAAAAATCTGAATTCTTCTAGAGTTCCTGATCTTCTGGCTCTCGTAGACAGATACTACCATCGACACTCCAAAGTCT
+
CCCC?CCDBC=CCAA<C===?CDBBB@?ABBB?BAAA9;;5;;9948:5905<><>;@+0/796;8;;BBBA?7;378999$3838;=>;BBBB>BCC=AA=99:CCCABBC8888817==7=:===::866-6=<<6>B@@><>>>>B@@=::9,//849;4>;>@@=>;A>>;==?DD3@<@<;7777+7<<<<,//9676:><<0////(////@7@6==:>>>>@@@=@<??@A@@<>>@:?==<=<?@@=>=D;;;@???<>>>@ABC@@?<@A:>>>@
@ATNG8:03462:03962
GATGGTAGGTGCACATGAGTGTATCCAGAAGATCAGGAACTCTAGAAGAATTCAGATTTTTTAACACGAGAGTAAACGTAAAAAGAAGGTTTTTACAAGACTCACGTTAACAATATTGCAGCAGTACGCACACAATCGAAGCGCAGTAAGGATGGCTAGTGTAACTAGCAAGAATACCACGAAAGCAAGAAAAAGAAGTACGCTATTAACTATTAACGTACCTGTCTCTTCCGAAACGAATGAGTACGAGAGTCAGAGCAGAGCTACCATCGACACTCCAAAGTCT
+
;;99:><A>;69=<<>?=CDCCC;<:;AA?CBBB;;9;@CCDBBDD@DD?C?BBBCDDDDD)D?BBCCCCEDCBC=BD99999*:>;@=ACCE5CCD@BBBBBBBBC?B?BC?BBB?ACCCCABBBBCCCCCCC?CBBB@DDBB@?>>9>;@?@=@CBBBBBB?BBBBBB>BB@BBB=??998*9>>;::9:9(9B<>888BAA>><>9=@88087<=B;;6;@@><00-0<@@E<A@A;??CCCBABABBBBBBB?>>BBBBBB>><>B>>:;9;:<0//)0000
@ATNG8:03422:04017
GATGGTAGCTCTGCTCTGACTCTCGTACTCATTCGTTTTCGGAAGAGACAGGTACGTTAATAGTTAATAGCGTACTTCTTTTTCTTGCTTTCGTGGTATTCTTGCTAGTTACACTAGCCATCCTTACTGCGCTTCGATTGTGTGCGTACTGCTGCAATATTGTTAACGTGAGTCTTGTAAAACCTTCTTTTTTACGTTTACTCTCGTGTTGAAAATCTGAATTCTTCTAGAGTTCCTGATCTTCTGGGCTGCGCTGATATGCGCTACCATCGACACTCCAAAGTCT
+
BABB?BB=<<A;;5<<656;@<<ACBAABC;;5:4944&4<8CACCBBCBC@CICCC?B?ABBB>B?B@@ACCB@@@;<;;;.;B>B@@@;?A;<8<AB>@B=@@@BCC@CCCBBB@@<@BB=B@CCBBBBBD@CCBBAHCCBBBCCAA@CCBCCC@BAA=AC<?<??@@CCFCC?B;;;;.;>B<ABCGCG*DAABE?GCBDIEDAA@<;;;;.;BBBD?@=@@=@@BBAAA?B?BDBBA@>A9;;0;;;;ABCBCCCBBBDB@@@>@@ACDBBABB@DF>B;;;
@ATNG8:03431:04013
GATGTTAGGCGACATACATACGTGCCAGAAGATCAGGAACTCTAGAAGAATTCAGATTTTAACACGAGAGTAAACGTAAAAAGAAGGTTTTACAAGACTCACGTTAACAATATTGCAGCAGTACGCACACAATCGAAGCGCAGTAAGGATGCTAGTGTAACTAGCAAGAATACCACGAAAGCAAGAAAAAGAAGTACGCTATTAAACTATTAAACGTACCTGTCTCTTCCGAAAACGAATGAGTACAGAGAGTACGATATGTCTACCATCGACACTCCAAAGTCT
+
@@B00)//)/9:=BBBCCCCD<:..*..-37<<966;@@BBBBBBB@??9=67344444&/3999///<///=8=>AA<<:(59.599990>@@>A@@?CC?@@>A>AB?CCC>@@ABAABBBDCCEEIBA?BBCC@BBBBBA@@:>8<000@>>>@BB?CCCA9:59@=@A@9=;000*00/(/>;>;+;;8<888@;=77-55(577:188(7;A?=:>@>>>992/)////&/00*000:;874<=>?==B@ABBBA@@AA9:4:;:=;;;:;:6@@<@@@@
@ATNG8:03444:04031
GATGGTAGCTCTGCTCTGACTCTCGTACTCATTCGTTTCGGAAGAGACAGGTACGTTAATAGTTAATAGCGTACTTCTTTTTCTTGCTTTCGTGGTATTCTTGCTAGTTACACTAGCCATCCTTACTGCGCTTCGATTGTGTGCGTACTGCTGCAATATTGTTAACGTGAGTCTTGTAAAACCTTCTTTTTACGTTTACTCTCGTGTTAAAAATCTGAATTCTTCTAGAGTTCCTGATCTTCTGGTGCGCTACAGTCTCTCTACCATCGACATTCCAAAGTCT
+
@:;?8;;<@F>?>==BCDDB:;;BAAA@@@AC?ABBC>CC;@;@;99BCCAGCCBC?B?B:;;=A<ABBBBAABB?BBBBB0::46@AB;BB;;6;AA=@B6:;:===6;@@?@BBC;::C?B=C@@@A;;;>@@?A=A;;:BBBBBBBA@@?@@=:;:?AA>A<:9;:>>;CD?BC?@@0@4949ACCC5CCCCF>C;;9CBB>??;@@@@1CCCCC@C?BB7;;AA;::;@9::8?:0+000*/0/79;=9:;66559999749///79996;9?@05559
@ATNG8:03450:04039
GATGGTAGCTATACGTATATCTATGTACTCATTCGTTTCGGAAGAGACAGGTACGTTAATAGTTAATAGCGTACTTCTTTTTTCTTGCTTTCGTGGTATTCTTGCTAGTTACACTAGCCATCCTTACTGCGCTTCGATTGTGTGCGTACTGCTGCAATATTGTTAACGTGAGTCTTGTAAAACCTTCTTTTTACGTTTACTCTCGTGTTAAAAATCTGAATTCTCTAGAGTTCCTGATCTTCTGGACAGAGTGTGCAGATACTACCATCGACACTCCAAAGTCT
+
BCCE?BBCCBBBDCCCCCCDCBBBBBCCCD@@?@CCG>CC?C?AAADDDD?CBBAA=B@BBBC?B>AAABDABA>;777777#9838;>>8?A?@;=>C?CC>=<>B>>;>BCA@>;;7>AA<>;>@>AAA??7=@@A:??A;;;?>@A@>??AAA9;??=AA<A:??>>>@@AA;==?AA5>:>:@@AAA.@@;;;.555///;9:><?BBB/CAA=@595///;;;?=<9=9=>C@@@7::A;AADA=<<AAA?=>=AAAA==9>>>>;;;>>>9CD=D999
@ATNG8:03453:04005
GATGGTATCTCTGCTCTGACTCTCGTACTCATTCGTTTCGGAAGAGACAGGTACGTTAATAGTTAATAGCGTACTTCTTTTTCTTGCTTTCGTGGTATTCTTGCTAGTTACACTAGCCATCCTTACTGCGCTTCGATTGTGTGCGTACTGCTGCAATATTGTTAACGTGAGTCTTGTAAAACCTTCTTTTTACGTTTACTCTCGTGTTAAAAATCTGAATTCTTCTAGAGTTCCTGATCTTCTGGTGTCTGATCTGTATCACTACCATCGACACTCCAAAGTCT
+
ACCFADCDBBBBCBAACBBEEDCCBBCAAC@A=ACFF?DCAC@CCCCCCD@DDCCC@C@C@??@E@CCBBCDBBB@CCCCC3BB?BBCC>B;;;>AAB?BBABA@CCCACCCBBB:::;CC@C?CCCCCBBB?CCDD?AACBCCC@@@A@BBBBC?BBB?CC?B@AACCBCCBB>A@@@@.;5;=;;;;;*;B@A@=A;;;CCBBBB;@@@@0@AABDAC@CCADDBB@@@?B?AAABBB<@;;9;CAABCHDCBCDCCIAAA;;:;BBABBBCCFACC>CA@@
@ATNG8:03458:04036
GATGGTAGGACGAGCGTCTGAGAGGTACTCATTCGTTTCGGAAGAGACAGGTACGTTAATAGTTAATAGCGTACTTCTTTTCTTGCTTTCGTGGTATTCTTGCTAGTTACACTAGCCATCCTTACTGCGCTTCGATTGTGTGCGTACTGCTGCAATATTGTTAACGTGAGTCTTGTAAAACCTTCTTTTACGTTTACTCTCGTGTTAAAAATCTGAATTCTTCTAGAGTTCCTGATCTTCTGGGTCTACGCTCGTCGCGCTACCATCGACACTCCAAAGTCT
+
55<<:>BB@BCCCC@BBCCBBBBC?CBDCCAA=@AAA=BB?C>@?CCCCC@CCCCC@C@CC@@?A@CCCCCCD@@99999*:?9?;::.;A@@=A:;4;A=;;;CCDACCCCCCEC@CAA?A@CBBBB99;BCCCB?CCCBBBCBBCBBCCBBB?BBB?BC@C@CCBBBBBBD@CDFCD7;5;=;;;;.;AABF?GCCCCCGHCCACIFL5CBBBC?B?BD@DBBBBBB?B@BCCCBC?BBCC>CBBBCCEBCB@@@BC@@@C@BBBBBAAAAA;@@8@@@@
@ATNG8:03459:04023
GATGGTAGCTATACGTATATCTATGTACTCATTCGTTTCGGAAGAGACAGGTACGTTAATAGTTAATAGCGTACTTCTTTTTCTTGCTTTCGTGGTATTCTTGCTAGTTACACTAGCCATCCTTACTGCGCTTCGATTGTGTGCGTACTGCTGCAATATTGTTAACGTGAGTCTTGTAAAACCTTCTTTTTACGTTTTACTCTCGTGTAAAAATCTGAATTCTTCTAGAGTTCCTGATCTTCTGGTATGACTAGTGTACTACTAATCGACACTCCAAAGTCT
+
A@AD@CBB@BCCCBBBCCCCBBBBBBBCCDBA>ADCC=CC?C?C???DCC?AAAA?=?=???A?A?ABBAABAAA<AAACC1??=?BBB;BBBA>@BB>CC;@@@B7798BBAA@>>:?@@;@;=>>>>>>?;>>>?68888<=<>AAAA<>>AA7>>>;>>9>:@@@>>>><<8>AAAA5A;=96////'/:----)--3---96555555$296669=7<=6=???@??<?7;:@@>>7;;?;>>;::>?@?@@@???@@@A;AAA@@::8A8<<6>=>=
@ATNG8:03468:04025
GATGGTAGCGAGCGAGTGTGTATACCAGAAGATCAGGAACTCTAGAAGAATTCAGATTTTTTAACACGAGAGTAAACGTAAAAAGAAGGTTTTTACAAGACTCACGTTAACAATATTGCAGCAGTACGCACACAATCGAAGCGCAGTTAGGATGGCTAGTGTAACTAGCAAGAATACCACGAAAGCAAGAAAAAAGAAGTACGCTATTAACTATTAACGTACCTGTCTCTTCCGAAACGAATGAGTACGATGAGATCTCGTGTGCTACCATCGACACTCCAAAGTCT
+
>:>A8=BBCBCBBBBBBCBCCCB;;99AD<??@@BB5:65:????A=??:?:=@A;;;;;;%;>BCACDDCCCDD=BBBCDDD3CB>B5:;:;(:BC=@@@=CCCCC@C@AA=AAC?BBBBACBBCDBBBBBCC@CDDD?CBBBBBB??@=B::8;BCBBDCD?BBCCCB>BB@BBA<??99929@>?@@@AAA(@C?A:9:CCDED:?;?A?@3718ACBBABB;;;BB?B?BBC>BBB@BBBBFAAAC@@BBCBA===BBBB>BBD<AA@@>>=>=>5;:1@;::
@ATNG8:03468:04035
GATGTAGTATATCGCGTCGCTATCCAGAAGATCAGGAACTCTAGAAGAATTCAGATTTTTTAACACGAGAGTAAACGTAAAAAAGAAGGTTTTACAAGACTCACGTTAACAATATTGCAGCAGTACGCACACAATCGAAGCGCAGTAAGGATGGCTAGTGTAACTAGCAAGAATACCACGAAAGCAAGAAAAAAGAAGTACGCTATTAACTATTAACGTACCTGTCTCTTCCGAAACGAATGAGTACTATAGACTATCTGAGACTGCCAAGGCACACAGGGGATAG
+
;;;BCCDC@CEBAAABBBB@A@99.49?9>@BBBB>B>A@@BBBA>BB?B?AAA@=====%:38??AACCC???67<:;;;;;%;?;<==@@2=CA;AB@AA@@;<7;?BB>@@@?AACDDCCCCCCCCBBBB>A@@@?AAAABBBB@C@BBB?AACCFCBB?BBCBBB=@@:999:??BAA9>>=9:88888%9=:=878???AA7;6;==>5;5;=A@@=@AA@@@?;>;:::/8>?:>>>B@BBA?@?A?A???BBBBBBA@@@<?;?=@@@BB@AA@6@@99
@ATNG8:03469:04015
GATGGTAGGTGCTACATGAGTGTATCCAGAAGATCAGGAACTCTAGAAGAATTCAGATTTTTAACACGAGAGTAAACGTAAAAAGAAGGTTTTACAAGACTCACGTTAACAATATTGCAGCAGTACGCACACAATCGAAGCGCAGTAAGGATGGCTAGTGTAACTAGCAAGAATACCACGAAGCAAGAAAAAGAAGTACGCTATTAACTATTAACGTACCTGTCTCTTCCGAAACGAATGAGTACGAGAGTCAGAGCAGAGCATCGACACTCCCAAAAGTCT
+
<;>>@@;97/////7;/5559::<==9=;;7>>8847055:<>??==85505.4;;44444$57555<=666<==4====@@@+?>8<5::9+4445555>;999:6:043>???6:=BBBBCBBCCC@===D=AB?>5;@995>==8C995505;;=<;;;;B>>?A?17717378=<77.399678777'33,333277777/7/5555,2,57??==@A00000+/27>>8;986?;:<BBABABBAAACBAAAA999A97733;=:255'555&5...
@ATNG8:03420:04078
GATGGTAGCAGACGTGGACAGAGCGCCAGAAGATCAGGACTCTAGAAGAATTCAGATTTTTAACACGAGAGTAAACGTAAAAAGAAGGTTTACTAGACTCACGTTAACAATATTGCAGCAGTACGCACACAATCGAAGCGCAGTAAGGATGGCTAGTGTAACTAGCAAGAATACCACGAAAGCAAGAAAAAAGAAGTACGCTATTAACTATTAACGTACCTGTCTCTTCCGAAACGAATGAGTACGTGTGCGACGTGTCTCCTAATCGACACTCCAAAGTCT
+
95<<056>>99<<<//)/9>>A@AAA?ADE@CCCABB?BAAAAAAB@BA?A=A@=:9999'76=>?@@@>8=BD>849CCCC5@A>C4;;0:@>?9:95<@@9:4:=@@<;9:?BBA@<;:99@AAAABBA>AB9:7:CBBBCCB?B@A::6;::@ABAB?BCCCCC?CC?AA@=A@:::,99649::::;';>:?888@@AAA3817>=>:>=A=BBD>BBABBCC@B?@@@8?;928?AAABACBBB>;;;000?@@@B?@BABB>788>=</;;0;:??
@ATNG8:03428:04087
GATGGTAGTGTGTCTCTGAGAGTAGTACTCATTCGTTTCGGAAGAGACAGGTACGTTAATAGTTAATAGCGTACTTCTTTTTCTTGCTTTCGTGGTATTCTTGCTAGTTACACTAGCCATCCTTACTGCGCTTCGATTGTGTGCGTACTGCTGCAATATTGTTAACGTGAGTCTTGTAAAACCTTCTTTTTACGTTTACTCTCGTGTTAAAAATCTGAATTCTTCTAGAGTTCCTGATCTTCTGGACGACGCGCACTGACACTACCATCGACACTCCAAAGTCT
+
55<=:>BBBCGBBBB?CBBBCD;;;CCCCBA@=?BAB=BC@C@CCCCCCD@BBCCC@C@DCBB=B@ECBBBBBBG@BBCDB2BB?BBCC=BB@@=ABB>BC@BBCEBCACCCBBBBB@BCCAD?CCCCABAB?BBDB?CAAAC@@@CBDCCAA@C?BBB@CC@C?CBBCCBCCC@BCDDC;C@C?BBBBB2BBBDF=BBCCECCBBB?BBBB3B@@AB=@<@A?AACB@@@?B@DCCCBB?BAB>BCAAACCCCCBBCCBBBCCC?@@BCBBBCCC>A@<BBAB
@ATNG8:03432:04075
GATGGTAGCACGAGTCACTCATATCCAGAAGATCAGGAACTCTAGAAGAATTCAGATTTTTAACACGAGAGTAAACGTAAAAAGAAGGTTTTACAAGACTCACGTTAACAATATTGCAGCAGTACGCACACAATCGAAGCGCAGTAATGATGGCTAGTGTAACTAGCAAGAATACCACGAAAGCAAGAAAAAGAAGTACGCTATTAACTATTAACGTACCTGTCTCTTCCGAAACGAATGAGTACAGAGAGTACGATATGTCTACCATCGACACTCCAAAGTCT
+
55>>:>ABBBCB=CCCCCDDBBBBC?DDE@BBCB;;:;@CCDBBAC@CD@D@BBBBBCCC3C?CCBBBCCCAA@:??>@>>?0@@;@5;;;6;BC@CCCCCHDCC?B?BD@BBB=@AAABCBBCBBDDCCBC@DE??=@BBBBCCC?ACBBC?BB@AABBB@BCCAAA=AA<==<088888)8<;888888(/96<///@=AAB;?=?>>>5;5;=AAB@CBBAABB@B@BBC=BBB@BBBBBBBCBBBBBBBBBBBBBB>>>8728===>???>>;AA9A>??
@ATNG8:03452:04042
GATGGTAGGCGTGTGAGAGTCTGCCCAGAAGATCAGGAACTCTAGAAGAATTCAGATTTTAACACGAGAGTAAACGTAAAAGAAGGTTTACAAGACTCACGTTAACAATATTGCAGCAGTACGCACACAATCGAAGCGCAGTAAGGATGGCTAGTGTAACTAGCAAGAATACCACGAAAGCAAGAAAAAGAAGTACGACTATTATCTATTAACGTACCTGTCTACTTCCGAAACGAATGAGTACGATGAGATCTCGTGTGCTACCATCGACACTCCAAAGTCT
+
@<@@<A:93::;;9BABBB;;;95506A>9CBBBBB>B?BBBBABA=@@>@?BA=9999-:>B??798@???>6=<<<;;0;<1839:,9=A?CA5876997278<=:@AD=AAAAA@@@A>>>>>>@B<@@??7::@?@@;;7;<A??=@>==AA==:==;;?HAA=:=;;5;A>>>6;;A:=====.:<7<///999=AD7;;;;;;567766//*/:::/657179:::3:;;7<8>9999555>CC>><>=>@@;;;@>>;>BBD??;::<8<=6>@@@
@ATNG8:03457:04085
GATGGTAGCACACGAGATCTCATCGTACTCATTCGTTTCGGAATAGACAGGTACGTTAATAGTTAATAGCGTACTTCTTTTTCTTGCTTTCGTGGTATTCTTGCTAGTTACACTAGCCATCCTTACTGCGCTTCGATTGTGTGCGTACTGCTGCAATATTGTTAACGTGAGTCTTGTAAAACCTTCTTTTTACGTTTACTCTCGTGTTAAAAATCTGAATTCTTCTAGAGTTCCTGATCTTCTGGGCAGACTCTCACACGCACATCGACACTCCAAAGTCT
+
CDBB@C@CCCCCDCBDCDBBCBB>CCCFICA@;@;;;)5@<A:C@@CB@@?@BCED?C?BBBB@A>BBBBBB@?<977878$793977759CBB?BBB@BB;==BBCC?BBAAABAA;>=>:>:====<>AA;AA;;7<>>>>>AAA??AAAA>>:==<6=A<A<AAA>>>@@A:==>==2><?<@DDCD/;;666.3-----;99<<AAAA/AA@@@<@;;;8;@>?=;:7::>>AA@@7;;BE:@=====>>==BAAAA@?;;;==AA;;:<AA:@@@@
@ATNG8:03458:04068
GATGGTAGCGAGCGAGTGTGTATACCAGAAGATCAGGAACTCTAGAAGAATTCAGATTTTTAACACGAGAGTAAACGTAAAAAGAAGGTTTTACAAGACTCACGTTAACAATATTGCAGCAGTACGCACACAATCGAAGCGCAGTAAGGATGGCTAGTGTAACTAGCAAGAATACCACGAAAGCAAGAAAAAGAAGTACGCTATTAACTATTAACGTACCTGTCTCTTCCGAAACGAATGAGTACAGAGAGTACGATATGTCTACCATCGACACTCCAAAGTCT
+
7779299>@@>;:555>>>>?CB;:7;//)/77/44.4388;;888233,3477999999(==@B@BCCCBCDI?CB@@@@@0@B@B4<;;&:@@<>BB=BBBCB@C@BC?BBB?BBBBBCCBBBCCBCCCE@CCAA>A?@?@AAA6;9;CB?BBBCCCCC@;;;CCD?BB?BBA>AA?=<5=9:39AAAA2AA@C:99B@===*0*/99:6:6;BGCC@CCAA@BB@C@BBA<BAA?BBBBBCCBBABBBBA@@ABBBBBBB7747A;>:;;>>>=DC>C@A?
@ATNG8:03468:04082
GATGGTAGACATATCGTACTCTCTGTACTCATTCGTTTCGGAAGAGACAGGTACGTTAATAGTTAATAGCGTACTTCTTTTTCTTGCTTTCGTGGTATTCTTGCTAGTTACACTAGCCATCCTTACTGCGCTTCTATTGTGTGCGTACTGCTGCAATATTGTTAACGTGAGTCTTGTAAAACCTTCTTTTTACGTTTACTCTCGTGTTAAAAATCTGAATTCTTCTAGAGTTCCTGATCTTCTGGCGCTCTGTCACGTCTTGCTACCATCGACACTCCAAAGTCT
+
//7:7<@ABCCDDEBBBCCDDBBBCCCEC@@;9>>CH>BB9:8:A?A<BF?BBBBB6?/338;6<7BBBBBBC=>675555'590<866'6<<;<?95.59022::::6?A>;;;??>AAA=A<??;;;@@A=;;;=:==<<;;;=@???>>>>?8;;?=@?6;6;====;;;;156AAA6A<@::;;;;+;=:::1666///<<=@=CDDD/AC>>><A<@@5>???@==6<8<=::9@7<=@;AA??===><<;=9//+/98=@:>=BBBAA>>>=CK:>>>>
@ATNG8:03469:04055
GATGGTAGTGTGTCTCTGAGAGTAGTACTCATTCGTTTCGGAAGAGACAGGTACGTTAATAGTTAATAGCGTACTTCTTTTCTTGCTTTCGTGGTATTCTTGCTAGTTACACTAGCCATCCTTACTGCGCTTCGATTGTGTGCGTACTGCTGCAATATTGTTAACGTGAGTCTTGTAAAACCTTCTTTTTACGTTTACTCTCGTGTTAAAAATCTGAATTCTTCTAGAGTTCCTGATCTTCTGGTCTACTACACTGTACTCTACCATCGACACTCCAAAGTCT
+
:;;<@=;/6666??>CBBBBBCCCCBCBBBCB>ACBC>CC@C@BBBB;;;AJECCGAG@AA@@@B@E<;<@@<;;75559*55.4<=<4=?;;:>99959.6?<>C><>?CA@??A=AAB>A>BAAAAAACGCCCC@BCICDDDEDBBBBBBBF@BBB@CE@C?B;;;;;;A@=?9999*929;9999:'9>??@=B99999?>>@9=>>>0>@@AD?DBCC?CCCBB@@=@?BBABBC@CCLAIBBBCDCDCECFECEFGEAA=@@@@BCCCCC@CC>CAAA
@ATNG8:03421:04110
GATGGTAGGTGCACATGAGTGTATCCAGAAGATCAGGAACTCTAGAAGAATTCAGATTTTTAACACGAGAGTAAACGTAAAAAGAAGGTTTTACAAGACTCACTTTAACAATATTGCAGCAGTACGCACACAATCGAAGCGCAGTAAGGATGGCTAGTGTAACTAGCAAGAATACCACGAAAGCAAGAAAAAGAAGTACGCTATTAACTATTAACGTACCTGTCTCTTCCGAAACGAATGAGTACGATGAGATCTCGTTGCTACCATCGACACTCCAAAGTCT
+
==AD@DBB?BCCECCHDCCCDDCBB@CCC?BBBCAA>A=@@CCCBC>BC@B@BCCBCCCC5C@BBBCDDDCCCE=CBBBCBC5BA@C@CCC;CCC@BBBBB????<??CC>AAB@CBBBAAAADCCB??@BB?A>BB;>=BB@BBB@B@CBB?BBBAAA@=;>AA@@@<?>;?BA6;;788)8:947AA?A/;;8;AACAB@>>;>=@@@A;A=CA>;;7;?<>8;::>;>AA:ABB?BBBC988;;;?@A@;;;AAA<@@@>><>?BBBBBB;>:=A7>;=;
@ATNG8:03431:04101
GATGGTAGGTGCACATGAGTGTATCCAGAAGATCAGGAACTCTAGAAGAATTCAGATTTTTAACACGAGAGTAAACGTAAAAAGAAGGTTTTACAAGACTCACGTTAACAATATTGCAGCAGTTCGCACACAATCGAAGCGCAGTAAGGATGGCTAGTGTAACTAGCAAGAATACCACGAAAGCAAGAAAAAGAAGTACGCTATTACTATTAACGTACCTGTCTCTTCCGAAACGAATGAGTACGATGAGATCTCGTGTGCTACCATCGACACTCCAAAGTCT
+
CCCD?DCC?BBBCCDCCCCCCBBCC@CBB@A@A@?>=@@BBDDCCC?CC?B?BCCCDBCC1C?BBCBBBDDDDD>CBBBCCC5BB@D<@@@9@CC@CBABCBB8879?CC?BBB?BBBBCCBB?BCCCCCBB?BCCD?CCBBBBBC>A>@BB@BBBBBBBB?BBBBBB=BB?CCC@C@<>>:?AA@BBBCB3BB@BBBBBBAAB>BBBBB>B>BBBBB<@@@B@AA?C?CCC>AA@>BBBB@?ABBBBAABBB?@@AA::;???;?@@@@@@@@A7::3;?>>
@ATNG8:03438:04134
GATGGTAGCGCGACGAGCGTAGACCCAGAAGATCAGGAACTCTAGAAGAATTCAGATTTTTAACACGAGAGTAAACGTAAAAAGAAGGTTTTACAAGACTCACGTTAACAATATTGCAGCAGTACGCACACAATCGAAGCGCAGTAAGGATGGCTAGTGTAACTAGCAAGAATACCACGAAAGCAAGAAAAAGAAGTACGCTATTAACTATTAACGTACCTGTCTCTTCCGAAACGAATGAGTACGATGAGATCTCGTGTGCTACCATCGACACTCCAAAGTCT
+
;56B46;?>CBBBCCCCCA>>A:;;)5@=<BBAABD<@=?>@>>>?;??8=8<>=@@CBC1@>AAAAAABB@A@;>>;;:::':?=B4;;;*:@@;?A@CBCB?A=@@@@=@CC?CBBBBCECCAABDCCAB?AAAA?BBBBBABC?E@CAB?CBBBBCCCABCBBCB?AA=@?@;@ABBC>BAA>@AAAA2@;7=///=7;;A<A=AB>?:>8=>@@@=@BAABBB?B@BBB=ABA>BBBBCCBBBBBBBBA==>>===<@=8717;;A@>>;>>:>A:CBBA
@ATNG8:03443:04104
GATGGTAGAGTACAGTGTAGTAGACCAGAAGATCAGGAACTCTAGAAGAATTCAGATTTTTAACACGAGAGTAAACGTAAAAAGAAGGTTTTACAAGACTCACGTTAACAATATTGCAGCAGTACGCACACAATCGAAGCGCAGTAAGGATGGCTAGTGTAACTAGCAAGAATACCACGAAAGCAAGAAAAAGAAGTACGCTATTAACTATTAACGTACCTGTCTCTTCCAAACGATGAGTACTGTATCTATGTGTGCGCTACATCGACACTCCAAAGTCT
+
A@CC?CBDCDCCBCCCCCBBBDCDD@BBB>BBBB@@=@>A@ABACC@CF=?=?DB@ABBB2C?CCCCAAAABAC9<<;;;;;*;?4:4:::*99926B@BECCBE?B?AA>ABB8;:BBCCCEHCDDBCCBC@CCDD?CBBBBBBB@D?B;;8;;AA??>B?BBBBBE?BB?BBA>@?><<3<<<897888(7=9765:?AAAA<A<>>>@<@=@@CBC?BBCBBBB?A?AA<A000@@@ACCAA@CCCC@@ACCB>><;:9///<;::>>>><AD:CBB@
@ATNG8:03454:04091
GATGGTAGTACATGATAGACGACACCAGAAGATCAGGAACTCATAGAAGAATTCAGATTTTTTAACACGAGAGTAAACGTAAAAAGAAGGTTTTACAAGACTCACGTTAACAATATTGCAGCAGTACGCACACAATCGAAGCGCAGTAAGGATGGCTAGTGTAACTAGCAAGAATACCACGAAAGCAAGAAAAAGAAGTACGCTATTAACTATTAACGTACCTGTCTCTTCCGAAACGAATGAGTACAGAGAGTACGATATGTCTACCATCGACACTCCAAAGTCT
+
<;<<9==<<;;;:96<<<;?@@??=:>@>8<655568;8<=666>==7<<04039:::;:::#3-33338833333(3;44444$4:49-333&333-3?;;;@>9929;>>9>>@:?@A:@@BBBABBBAA::8:AA@?BAA>=:00*0:;>A<>>BBBBBE?AAA@>>;<;8777-52699/666025552$2606677777993737999-5,2:;;;ACCCBCBD@B>;<<0:9:;@@ABBBBBBBBBBBBBAAABBCBBBBB?ACB;878::9;CC<BA??
@ATNG8:03424:04175
GATAGTGCGTGAGAGAGAGACCCAGAGATCAGGAACTCTAGAAGAATTCAGATTTTTAACACGAGAGTAAACGTAAAAAGAAGGTTTTACAAGACTCACGTTAACAATATTGCAGCAGTACGCGCACAATCGAAGCGCAGTAAGGATGGCTAGTGTAACTAGCAAGAATACCACGAAAGCAAGAAAAAGAAGTACGCTATTAACTATTAACGTACCTGTCTCTTCCGAAACGAATGAGTACGAGAGAGCACACGTGTCTACCATCGACACTCCAAAGTCT
+
ABBCDDCCCCCCCCDCCECDCD=BCCCCCCAA?B@BBBAABB?@@>??CCD??<<<1?=BBBBBBBBBCC=BA@@@@@0@B?C=AAB9ACHADCCCCCCCD@A?AC?ABCA@@?CCCCCBBBCCBBBC?BCBB>AACBBBBA>B?CAB?BC=>>BBB?BDBAAB@CC>998188=>>7;;;5;=ABB/==7=///==A;:7:;>>>>;>:=;@;;7<AAACDC?B?BBD>CCD????ABCDD===A@BBBBAAABBB??AA<>;;;@@@@??<?A9A>>>
@ATNG8:03430:04151
GATGGTAGTGTCAGTTCGCGTCGTCCAGAAGATCAGGAACTCTAGAAGAATTCAGATTTTTAACACGAGAGTAAACGTAAAAAGAAGGTTTTACAAGACTCACGTTAACAATATTGCAGCAGTACGCACACAATCGAAGCGCAGTAAGGATGGCTAGTGTAACTAGCAAGAATACCACGAAAGCAAGAAAAAAGAAGTACGCTATTAACTATTAACGTACCTGTCTCTTCCGAAACGAATGAGTACTGTATCTATGTCGTGCGCTACCATCGACACTCCAAAGTCT
+
==:4.499:<=A@@A;>CCC>>DCC@BBC@BBBBBC=B<@BA@AAA795055::<;;;;:):4454<;;???AA=>7:5<<<*<<7:5>==095516>>=BCC9:4:;?@=ADD9::BBB;;;CBBAA@BBB?BAAA?@??AAC??=@?B@@?@CCCCBBB=@@@9:99<<8<?>077===23334222255$55.5225589AA<<8<AAA:<8;;???@CC???BB=@=9::/9=?9?AABBCBBB???>@===000/66<>??A688>>;;;AAA4<;2>>?<
@ATNG8:03432:04155
GATGGTAGCTCTGCTCTGACTCTCGTACTCATTCGTTTCGGAAGAGACAGGTACGTTAATAGTTAAATAGCGTAACTTCTTTTTCTTTGCTTTCGTGGTATTCTTGCTAGTTACACTAGCCATCCTTACTGCGCTTCGAATTGTGTTGCGTACTGCTGCAATATTGTTAACGTGAGTCTTGTAAAAACCTTCTTTTTACGTTTACTCTCGTGTTAAAATCTGAATTCTTCTAGAAGTTCCTGATCTTCTGGCGCCTCTGTCACGTCTGATCGACACTCCAAAGTCT
+
AABB69544555>BCCCCCC;99==<<6655<7<:::3:>3>8<<<665<5/////)/39779.55)5;;::55.59.44:::':;;)444;1:4//)///)/7)//<<<><<<<>B===9=@<;?4:99@A@@?<>9/)/*/<0.(.6.-//////443-477177)/)///5556:;5:55555$549.55999(55559)////;777-/)///&///77496:<94////+/;6;688>==<:>9727//)/7///55595549998445;:;;8==7:99:
@ATNG8:03432:04163
GATGGTAGAGTATCATGTGTATCTCCAGAAGATCAGGAACTCTAGAAGAATTCAGATTTTTAACACGAGAGTAAACGTAAAAAGAAGGTTTTACAAGACTCACGTTAACAATATTGCAGCAGTACGCACACAATCGAAGCGCAGTAAGGATGGCTAGTGTAACTAGCAAGAATACCACGAAAGCAAGAAAAAGAAGTACGCTATTAACTATTAACGTACCTGTCTCTTCCGAAACGAATGAGTACGTGTGACGTACGTGAGCTACCATCGACACTCCAAAGTCT
+
/799<???KCBBA=?669@@@:9:;2:<<38=:=596:?CBFFBBB?CE@C@BBB::9:9*;>CFBCBCBC;::7;BBBCCC5CC@C@CCB:BBB?BBBCCBC??=??BB?CCC?CCAACCCCBBBGCBBDD?CCBB?AABBCB??<@@CBB@BCCCCCCB>AABAAA?BC>BBC?@A9982:??;99999(9D@A;;;AAB??:>:=>BB:>:<AC@@>@C@@@CC@D@CCC>CAA>ABBBBBBBBCBBBBBBCCCBBBBBBA@=@B@@AA@BAA;==7<999
@ATNG8:03436:04166
GATGGTAGCGAGCGAGTGTGTATACCAGAAGATCAGGAACTCTAGAAGAATTCAGATTTTTAACACGAGAGTAAACGTAAAAAGAAGGTTTTACAAGACTCACGTTAACAATATTGCAGCAGTACGCACACAATCGAAGCGCAGTAAGGATGGCTAGTGTAACTAGCAAGAATACCACGAAAGCAAGAAAAAGAAGTACGCTATTAACTATTAACGTACCTGTCTCTTCCGAAACGAATGAGTACGATGAGAGAGCTCTCTCTACCATCGACACTCCAAAGTCT
+
CBCC?BBCCECBBBBBCCCCDCCAB@BCC@C@@@BC=@?@?DCCCB@CB<@;?>B;;;;;*;>CCKFEDCC::9/;B;;;;;';@<@4:99&5<>:>CCCCCCBB?C@CC@CCA<AABBDBBBBBBBCCCCD@CCBB>BACCDB@?<A?C@@>@CCCCCCC?CCCCAA>BB@BBB<@@@@>9@8828@@AB3BF@B?>?CBBBB<87:>AA1617:AAB?BBBBBBB=A?AAA;B@@=@DCABBAAABBBBBBBBBAA?@;<8<>9989:>>>>=A=AD;B:::
@ATNG8:03442:04146
GATGGTAGATATATGCACGCTCTACCAGAAGATCAGGAACTCTAGAAGAATTCAGATTTTTAACACGAGAGTAAACGTAAAAGAAGGTTTTACAAGACTCACGTTAACAATATTGCAGCAGTACGCACTCAATCGAAGCGCAGTAAGGATGGCTAGTGTAACTAGCAAGAATACCACGAAAGCAAGAAAAAGAAGTACGCTATTAACTATTAACGTACCTGTCTCTTCCGAAACGAATGAGTACACATCGTCGTGTCGTGCTACCATCGACACTCCAAAGTCT
+
CCDE?CBBBBDCCCCCC@A@CDCCD@CCA>@@A@:;8:>CCCDB@@=>><??DA@?????.><BBCACBBBA@?6=:9999-9@;@4;;;&9<@=>CCCCDCBB?A<@B?BBB>A@CBBBCCBBBGCCCDC?C@BB?C@@@BBBB<@>A997:CBBBBBA@ABCCDD?>>;>BA>ABA@@:????BBBBB3BC@D777BBD>=:;=:;:>=A=B?BBB?BACAADD>A>ABB>BCC>AADCCABBBB>?>B@@@C???CBBBAA>ACCBBACAAA?CC?B999
@ATNG8:03442:04163
GATGGTAGCGCATATCAGCGCAGCCCAGAAGATCAGGAACTCTAGAAGAATTCAGATTTTTAACACGAGAGTAAACGTAAAAAGAAGGTTTTACAAGACTCACGTTAACAATATTGCAGCAGTACGCACACAATCGAAGCGCAGTAAGGATGGCTAGTGTAACTAGCAAGAATACCACGAAAGCAAGAAAAAGAAGTACGCTATTAACTATTAACGTACCTGTCTCTTCCGAAACGAATGAGTACGATGAGAGAGCTCTCTCTAATCGACACTCCAAAGTCT
+
BB@@=@555=<BBCIE@@ABBBCCE?DBCAAABBDE?B:;;@@@AB??@=@?@@B;;;;;*;>BBCBCBBBA@@8@?;;:;:$5>7<2555&5994;>?BABC:;5;=;;5;>>199BACABBBBCDCCCCC?CBBB@CBBB@@@@;@=A;;8;A@ABBBB?AAAAA@???;?A@<@@??=5==<8?AABB3BB?BAAABB@@A:>:>A@@;?<>;;;;?BADBA@@<?;@A?<A::9:CDCCBBBC9::DCDBBBBC>>>>;;7;CBBBA>>>=CC>BAAB
@ATNG8:03452:04178
GATGGAGTGTCATATGAGAGTGTGTACTCATTCGTTTCGGAAGAGACAGGTACGTTATTAGTTAATAGCGTACTTCTTTTTCTTGCTTTCGTGGTATTCTTGCTAGTTACACTAGCATCCTTACTGCGCTTCGATTGTGTGCGTACTGCTGCAATATTGTTAACGTGAGTCTTGTAAAACCTTCTTTTTACGTTTTACTCTCGTGTTAAAAATCTGAATTCTTCTAGAGTTCCTGATCTTCTGGTATGACTAGTGTACTACTACCATCGACACTCCAAAGTCT
+
//997:9/////;;=<666>=<99------5(-/;=3;;7;956666=<8<?;;;:<=8=;:7;8=<==?>>>>266<<;'88.449=54///)//72//)5<<<<<166:777/0/79497<=<;;;6616<<>9>><A??;9555999::;5:<>055.45455<===A@9<;???2C@@7;;;;9(9:4444&//0/9;;;/616<<<(55556169>>9==?>>=@<=@BC=>>B;@9945;@9:99BA@@@///9////)//544444//)/;1:///
@ATNG8:03453:04148
GATGGTAGCATCTGCATATCTCACCAGAAGATCAGGAACTCTAGAAGAATTCAGATTTTTAACATCGAGAGTAAACGTAAAAAGAAGGTTTTACAAGACTCACGTTAACAATATTGCAGCAGTACGCACACAATCGAAGCGCAGTAAGGATGGCTAGTGTAACTAGCAAGAATACCACGAAAGCAAGAAAAAGAAGTACGCTATTAACTATTAACGTACCTGTCTCTTCCGAAACGAATGAGTACGAGAGTCAGAGCAGAGCTACCATCGACACTCCAAAGTCT
+
4444.4=AABCCCCCJCCCCCBBB?DCD@BAAA;;7;=ABB@A@C@CC@F>@@?==>==,=<?:77:933388818@;;;;;)33,3,333&33718:=:?@@@A=A??@<>>>=A@@ACCCCCCBBBBBCC?CDBC?AABCBBBB<@=@??<@CBBBCCB>@ABBBB?BA?B@B>>>AAA;AA=8=<;<<.=A<A;::BBB>>:><AA@@7;7:CA@@=@A@@?BB?B?AAA<ABB@BCDCBBBBBBBBBBCCBBBBBB>?AAA=ABA;;:<==>:<<5A9::
@ATNG8:03455:04180
GATGGTAGGCACTGCGCACACATCCCAGAAGATCAGGAACTCTAGAAGAATTCAGATTTTTAACACGAGAGTAAACGTAAAAAGAAGGTTTTACAAGACTCACGTTAACAATATTGCAGCAGTACGCACACAATCGAAGCGCATTAAGGATGGCTAGTGTAACTAGCAAGAATACCACGAAAGCAAGAAAAAGAAGTACGCTATTAACTATTAACGTACCTGTCTCTTCCGAAACGAATGAGTACTACTCTCAGAGACACACTACCATCGACACTCCAAAGTCT
+
899;=CCA;=<<;?;==>>CBCDDD>CCC?A@A@;;4:9B@B;;9D@DD@EACB;:9BAB2B?BBBBBBBBBCC9<<;;;;;':@=B5;;;4:BB?C;9;BCEED@C?CC@CBB>AABBDCCCCBBBBDDBB=BCBC>B@BAAA>B>A>CBC>BBB@@B@A?BBBB@@>AB?BBB?BA@@@;=AA?BBDDD2BB?CBBBBA??A7979DBB@C>AABBB?BBBB?;:=A=A@@8@CC?CBABBCCBAABBBAABCCABACCBB@A>@@@@BBBBBA??A;AAAC
@ATNG8:03468:04148
GATGGTAGTGTGTCTCTGAGAGTAGTACTCATTCGTTTCGGAAGAGACAGGTACGTTAATAGTTAATAGCGTACTTCTTTTTCTTGCTTTCGTGGTATTCTTGCTAGTTACACTAGCCATCCTTACTGCGCTTCGATTGTGTGCGTACTGCTGCAATATTGTTAACGTTAGTCTTGTAAAACCTTCTTTTTACGTTTACTCTCGTGTTAATAATCTGAATTCTTCTAGAGTTCCTGATCTTCTGGTCTCTCTCTCACGCACTACCATCGACACTCCAAAGTCT
+
:;;<:>;;;==;;;<9955555<<<ABBBCDA>A:::/;@=@=@BBBBBB@BAB;;6;?@@BC@C?AACCDDCBC@CDCCC2BB@BCCK?DDCA5;99.5@>ACDCBB?BB@>@@;;7;CB=B?BA?@999@=AA@@<@BBCCBBBCBBBB@@@B@<;<@BC?C@BBC@GH;;;?BBDDD;C@C;:;;;;*;;@@E;?@??>>>@<=2929C?@@B:;4;=@@7:;BCBAB@B?BABBCC@CBB@C@@;;;AC@@@ABA@9998:>>?AAA898?1;;6;A?B
@ATNG8:03420:04227
GATGGTAGGAGACACGTCGCACACGTACTCATTCGTTTCGAATGAGACAGGTACGTTAATAGTTAATAGACGTACTTCTTTTTCTTGTCTTTTCGTGGTATTCTTGCTAGTTACACTAGCCATCCTTACTCGCGCTTCGATTGTGTGCGTACTGCTGCAATATTGTTAACGTGAGTCTTGTAAAACCTTCTTTTTACGTTTACTCTCGTGTTAAAAATCTGAATTCTTACTAGAGTTCCTGATCTTCTGGGTCTACGCTCGTCGCGCTACCATCGACACTCAAAGTCT
+
BBBB@ECC@CCCBABCB@ABCDCHCBA<>===8;;;=4:99,////;;;;:;=::97<0443:28288333:::;;6=<888'=>5///222)2-..055628>1:9<;9;6:669967:559606/65/./5388,22:?99;9>665557599:875.---2--+-499;;;>AAB=>??AA5A:=8=>===/=A<==7==B????@==:=AAA/@>>>=9=976,/.8888::6;6999:::3;;<<5<>>>>>?????@@@A<<<A<A?>><889//-9.66=2
@ATNG8:03426:04208
GATGGTAGAGTAGTCATGTGTATCTCCACGAGATCAGGAACTCTAGAAGAATTCAGATTTTTAACACGAGAGTAAACGTAAAAAGAAGGTTTTACAAGACTCACGTTAACAATATTGCAGCAGTACGCACACAATCGAAGCGCAGTAAGGATGGCTAGTGTAACTAGCAAGAATACCACGAAAGCAAGAAAAAAGAAGTTACGCTATTAACTATTTAACGTACCTGTCTCTTCCGAAACGAATGAGTACGAGAGAGCACACGTGTCTACCATCGACACTCCAAAGTCT
+
4444.4977;://////55;;:99,*((((((*,57<.4.444;:5405A=A>@@>99;;;';2995<@@@<@@@8;;;>@@@+@D>C?CDD;BAB@CBBB<==493348839994:@@@=BB@@AAA@B@@@?@A;;7:?=;>::?6>=@9;6:?>@A@<A?A@?ACC1447?::6::===5=8848<@???'77122+255:78848355222'26:;CBBACC@996EAD@BBC=B;:5:=;898?@??@<888:B@@@BBCCCBB>B=>@D>>>==176.7///
@ATNG8:03428:04204
GATGGTAGCGCACACATAGATACAGTACTCATTCGTTTCGGAAGAGACAGGTACGTTAATAGTTAATAGCGTACTTCTTTTTCTTGCTTTCGTGGTATTCTTGCTAGTTACACTAGCCATCCTTACTGCGCTTCGATTGTGTGCGTACTGCTGCAATATTGTTAACGTGAGTCTTGTAGAACCTTCTTTTTACGTTTACTCTCGTGTTAAAAATCTGAATTCTTCTAGAGTTCCTGATCTTCTGGAGATACACATGATACTCTACCATCGACACTCCAAAGTCT
+
BBBB@BBDCCCBBCCCCCBBCBBBBCCCDGAA?ABBC=BB@C@CCCBCCC@CDCBB?C@CCCB?B?BBBBBBBBB?@@?A?2AC?ABBB<ACBB@BCC@CC>AAABBB@CCCDDCCB@BCC@C?CCCDBCCB?BCBB?BAAACCBCBCCCDBBBD?BBC@BB?C@CCAA?@@BB?@@@AA8;5;>;;;;;*;AABI?BBBCCCGGCC=@AAA0@BBCF@G@CB?B@>>@00+0<@AAAAD?BBB?BBBBCBCCCCCCCBB@@@@@=?@@BAAABBB?BB=CCBB
@ATNG8:03429:04220
GATGGTAGGACGAGCGTCTGAGAGGTACTCATTCGTTTCGGAAGAGACAGGTACGTTAATAGTTAATAGCGTACTTCTTTTTCTTGCTTTCGTGGTATTCTTGCTAGTTACACTAGCCATCCTTACTGCGCTTCGATTGTGTGCGTACTGCTGCAATATTGTTAACGTGAGTCTTGTAAAACCTTCTTTTTACGTTTACTCTCGTGTTAAAAATCTGAATTCTTCTAGAGTTCCTGATCTTCTGGTGTCGTCTATCATGTACTACCATCGACACTCCAAAGTCT
+
:::<8@BB?BABA?>>==;;;;>B<ABBAAA@=BAAA>AC@E@CCCCCCC@CCCCB?B?CBCC?B>AACCCBBBE@BBCCC5BB@BADE@EDAA=ADFACC?BABCCF@DCBBBBCC?CCC?C>BBCCBBBB?BBBC@CCCCCBBBCCCAAABAC>BBC?AA=B@CCDCCCCCC@BEDED;B>A;;;:;:*:BBCD>ABCCCCCCCC@CEEE5GCBBB>B?BB?BBBBCCC>@>?BBCCC?A?A=@C@BB@A@BCBBCCCCBBBB?BCCDCABA@@<>=5@A@A
@ATNG8:03430:04219
GATGGTAGTCTCAGATAGTCTATAGTACTCATTCGTTTCGGAAGAGACAGGTACGTTAATAGTTAATAGCGTACTTCTTTTTCTTGCTTTCGTGGTATTCTTGCTAGTTACACTAGCCATCCTTACTGCGCTTCGATTGTGTGCGTACTGCTGCAATATTGTTAACGTGAGTCTTGTAAAACCTTCTTTTTACGTTTACTCTCGTGTTAAAAATCTGAATTCCTCTAGAGTTCCTGATCTTCTGGAGATATATCAGCGAGCTACCATCGACACTCCAAAGTCT
+
BABB?CCDCDBBBECCCCA@@BC@@@BA@?@@<@BBC=DC@C?BCCBBBD@CBBBB?BACBAA>B@CDBBBBAAB?@?DDD1::89?CC=ABAB?BCL@EH?A@BBAB@CFBBBBBC@BBB@C?CCCCCCBB?BBBB@CBBBCAAAB@@@BBBBB@::;?BB@F>AABBBCCCC?C;<;;.;>A>;;;;;*<AAAC;CCCBBABBBB@EDDD5D;;;B>A=A=@BBBBBBC?B@BBCCBB?AAD@CCBBBCCCCBAAABBBBCC@DCCCAAAA??9?>9@B@@
@ATNG8:03439:04198
GATGGTAGGCGACATACATACGCGCAGAAGATCAGGAACTCTAGAAGAATTCAGATTTTTAACACGAGAGTAAACGTAAAAAGAAGGTTTTACAAGACTCACGTTAACAATATTGCAGCAGTACGCACACAATCGAAGCGCAGTAAGGATGGCTAGTGTAACTAGCAAGAATACCACGAAAGCAAGAAAAAGAAGTACGCTATTAACTATTAACGTACCTGTCTCTTCCGAACGAATGAGTACGTGTGCGACGTGTCTCCTACCATCGACACTCCAAAGTCT
+
4::>9>BB?A@@;<;;;BA>969<<<>>8<999@A;@;@995@??:;?4=043666???+<6;955555555@2::55555$5;6<9@AA2@@@>@BBBDCCCC@C@AA=@@@==@AA@@@BCCCBCD;=;ACCBC?BBCDCBAA?C@C@A=ACBBBBAA>A@@?@@=@A499@9>>877)7<<5<>?@?.=?9777<@;::;27277:9:>8=<99949@@@@<=9;67:6:00)0;>9<;>777=9::88333879:69<949=5559---7299*--38
@ATNG8:03444:04223
GATGGTAGAGTACAGTGTAGTAGACCAGAAGATCAGGAACTCTAGAAGAATTCAGATTTTTAACACGAGAGTAAACGTAAAAAGAAGGTTTTACAAGACTCACGTTAACAATATTGCAGCAGTACGCACACAATCGAAGCGCAGTAAGGATGGCTAGTGTAACTAGCAAGAATACCACGAAAGCAAGAAAAAGAAGTACGCTATTAACTATTAACGTACCTGTCTCTCCGAAACGAATGAGTACACATCCGTGTCGTGCTACCATCGACACTCCAAAGTCT
+
0/::4799:<<<=>?B?A>@>@@00,/<;7<BBB@@=@?@@??889>?:6@<>==;<<<>,<;AA?????=??@8>?;9999$5<5:.999*9@@=<B@CBCC@A>@@CC@BBB@CBBBBABBCCCC@A@CC?BBCC>AACCCC@?>@?B;:8:ABAAACCABBBBBB?BB?CEB9?>DFD=B8818::::*:<7:::==775738=DA=;7=:<<A@?<?B999AAA=AA?8<9828?ABBBCC@@=B<@:;;><<=?:;;5;>;;;>>;;;;>B:AAA@
@ATNG8:03447:04211
GATGGTAGCTATACGTATATCTATGTACTCATTCGTTTCGGAAGAGACAGGTACGTTAATAGTTAATAGCGTACTTCTTTTTCTTGCTTTCGTGGTATTCTTGCTAGTTACACTAGCCATCCTTACTGCGCTTCGATTGTGTGCGTACTGCTGCAATATTGTTAACGTGAGTCTTGTAAAACCTTCTTTTTACGTTTACTCTCGTGTTAAAAATCTGAATTCTTCTAGAGTTCCTGATCTTCTGGGTCTCTCTCTCACGCACTACCATCGACACTCCAAAGTCT
+
A>9<66=@ACCCCCCCCFCCCCCCCBBBDCCC@CCCC>BB?B?BCCCDCD@ABBBB?B>AABB@C?BBBBC==?C?@?@@@2AB@BBBD=BBBB>BBB?BC<A@ABBD?CBB@@>>>9>AA:>:>>>AAA;94;CAA:;<<@@=<<>@@>@@@>@<@@A=AA<A;AA>>?@A>>8>>?>?3?;>:99999+:=88818:8///67:==DDDD/>>??@;@;8838?=<===:<;@@=89;166;<6;:9>=@@B>>>@@>>>>>@=>>=A???==97==6=666
@ATNG8:03449:04200
GATGGTAGTGTCAGTGCGCGTCGTCCAGAAGATCAGGAACTCTAGAAGAATTCAGATTTTTAACACGAGAGTAAACGTAAAAAGAAGGTTTTACAAGACTCACGTTAACAATATTGCAGCAGTACGCACACAATCGAAGCGCAGTAAGGATGGCTAGTGTAACTAGCAAGAATACCACGAAAGCAAGAAAAAGAAGTACGCTATTAACTATTAACGTACCTGTCTCTTCCGAAACGAATGAGTACGTGTGACGTACGTGAGCTACCATCGACACTCCAAAGTCT
+
CCCC?BDBBBBBDCCCCBBBBBCCC@CBB@BCBABC@B?BBB@?@C@BB?B@AAA<??<?,?<AABBBCCCBBA;@??@@@@0@C@DBCCC<CCC?DBBBCCBA@>A@DD@CCC@CB99;CCCCCBDBCCCC?BBBB?AAAB@@@B>B?B?@=@BBBBCDA?AAACCC?CD@999>>>CCC8>:<8<@AAA/@A<A887AAB??;?;@@AA:>9<A@::59?@>??B?B?AA@9?::4:BBBBBBBBB@@BBBBBDAAAABBB9949>>>?>>>BA9<<5<787
@ATNG8:03449:04233
GATGGTAGAGAGAGCTCTCTCATCGTACTCATTCGTTTCGGAAGAGACAGGTACGTTAATAGTTAATAGCGTACTTCTTTTTCTTGCTTTCGTGGTATTCTTGCTAGTTACACTAGCCATCCTTACTGCGCTTCGATTGTGTGCGTACTGCTGCAATATTGTTAACGTGAGTCTTGTAAAACCTTCTTTTTACGTTTACTCTCGTGTTAAAAATCTGAATTCTTCTAGAGTTCCTGATCTTCTGGTGTCTGATCTGTATCACTACCATCGACACTCCAAAGTCT
+
><BB@@;;CCDBCBC;66;;=<@;BCABCFBB@BDBB>CC@B?BBCBBBC@CCBBC?B?BF@A<A944@ABBBBC>BABBA+>939722'2:9:6;;;537/39::==7=:8;@@@@=>>=;@=BB@@=;;;;>BBB7<<>>;;;BAAABB;::A368;=?>;>=AA>>=>@@@<>>@@@6@=A:<==<;*<:///)/66///=:;><CDDG/@=;;8<A;:;59A==;;;=B:>=@@@@7;;?9>=;;;==>><:9///:::@C=@@@B==<///7=@6=???
@ATNG8:03453:04197
GATGGTAGCACACGAGATCTCATCGTACTCATTCGTTTCGGAAGAGACAGGTACGTTAATAGTTAATAGCGTACTTCTTTTTCTTGCTTTCGTGGTATTCTTGCTAGTTACACTAGCCATCCTTACTGCGCTTCGATTGTGTGCGTACTGCTGCAATATTGTTAACGTGAGTCTTGTAAAACCTTCTTTTTACGTTTACTCTCGTGTTAAATATCTGAATTCTTCTAGAGTTCCTGATCTTCTGGGTGCGCTACAGTCTCTCACATCGACACTCCAAAGTCT
+
CCBC?CCCCCCCCBBBCCCDBBCCCCCDCCAA>ACCG=BB?B?CCCBCBB?BCCCC?C@A????A?AAAAAAABB?BBBBB3BB?BBBB=BCBB>ABB>CC587>FCB?BCCC>>>A;;;;;A;A@@@A99;;AA8858===<=>@@AAAAA?>?;@>>:>>9>9><<>A>>>@=BAAAA5A=?<?;;;;,;;777)------9:8<9=@9@A=>;//,/6:969@@>>>?9=9=@B===:>;AA266///====>A?@@>@?>>>>>?>=@>>:>A9?8::
@ATNG8:03429:04268
GATGGTAGCGAGCGAGTGTGTATACCAGAAGATCAGGAACTCTAGAAGAATTCAGATTTTTAACACGAGAGTAAACGTAAAAGAAGGTTTTACAAGACTCACGTTAACAATATTGCAGCAGTACGCACACAATCGAAGCGCAGTAAGGATGGCTAGTGTAACTAGCAAGAATACCACGAAAGCAAGAAAAAGAAGTACGCTATTAACTATTAACGTACCTGTCTCTTCCGAAACGAATGAGTACGATGAGATCTCGTGTGCTACATCGACACTCCAAAGTCT
+
CB?@;;<:::=@=:;;<<>CCCCCCAFBA>ABBC@A>C?CABCBA@?BB5778?C@@A@A0A@BABCCBBA;;:0;A;;;;.9C;A4;;;&5;@6=BBACCBBA7:7:@=@@?=?BBBBBBBCCBCCCCCC?CBCE@B:;:BBBC@C@CBB>@@CBCCBB@BBBBCB?CB?C??=@?BBD=??@?BCEDD3BB?A999@@=>=5;7;@AA=B<>>BBB?BB@@@BB?B@CCB<A::6:???DCCCCABABAA@@???A>@@@@;<;AA>>>@@@<@@8B9::
@ATNG8:03440:04273
GATGGTAGCGCACACATAGATACAGTACTCATTCGTTTCGGTAAGAGACAGGTACGTTAATAGTTAATAGTCGTACTTCTTTTCTTGTCTTTCTGTGGTATTCTTGCTAGTTACACTAGCCATCCTTACTGCGCTTCGATTGTGTGCGTACTGCTGCAATATTGTTAACGTGAGTCTTGTAAAACCTTCTTTTTACGTTTACTCTCGTGTTAAAAATCTGAATTCTTCTAGAGTTCCTGATCTTCTGGCTCTCGTAGACAGATATACCATCGACACTCCAAAGTCT
+
8899:>::=C@;;;;><;;;D:95;;:56=??8:0-5,57(--(-,,,,..(/7///7=3::;;40:@@0//79944.44::+;;74449=5=979C?AA?>BF>BB>>@B@DHFECD;;;;CCAD=BCEDDCBB?BCCD?BBBBGAAADAAABBCCCAE@@?@B?A?@@@BBBCCC@CCCBB9A=@;;;:;:*;CBBC?CCCBCBDBCC>AAAA0@CCCCACACC@CCCCCBB?A?BBABCC?BBC@CCBBBCCCDCDCBBCCBBB?CBBBCCCDA@>AC<BBBB
@ATNG8:03443:04283
GATGGTAGCTATACGTAGTATCTATGTACTCATTCGTTTCGGAAGAGACAGGTACGTTAATAGTTAATAGCGTACTTCTTTTTCTTAGCTTTCGTGGTATTCTTGCTAGTTACACTAGCCATCCTTACTGCGCTTCGATTGTGTGCGTACTGCTGCAATATTGTTAACGTGAGTCTTGTAAAACCTTCTTTTTACGTTTACTCTCGTGTTAAAAATCTGAATTCTTCTAGAGTTCCTGATCTTCTGGACAGAGTGTGCAGATACTACCAATCGACACTCCAAAGTCT
+
BCA@;;=?:;:<<799///<<<CBBA@556<9949999044.45444<==<9=B?:?>A=??AA>A=??A@@?>8A900000'/6(//666.59//(/6949=779??<A>BCB@@@@@499?7=9?@@@A====B@A@;@@@@BBA@>>>@@@???<>>><BB<A<AABBBB@@@;??CCC5D;@:>>AA?+;;///)/77///;::>5;;;;+:;:;>:?:?>:><<====<@;>>@9990///16<<=;67/////8867988=2807=>9;;>AA:AA<A;:;
@ATNG8:03445:04273
GATGGTAGCTCTGCTCTGACTCTCGTACTCATTCGTTTCGGAAGAGACAGGTACGTTAATAGTTAATAGCGTACTTCTTTTTCTTGCTTTTCGTTGGTATTCTTGCTAGTTACACTAGCCACCTTACTGCGCTTCGATTGTGTGCGTATGCTGCAATATTGTTAACGTGAGTCTTGTAAAACCTTCTTTTTACGTTTACTCTCGTGTTAAAAATCTGAATTCTTCTAGAGTTCCTGATCTTTCTGGGTGGCTACAGTCTCTCTACATCGACACTCCAAAGTCT
+
94545:=;56<;;;566;666;;<=;:=:</0)/77:3:=9=7;;665>?8665::.50599;5;7666<<<;;?:>?@@@049.94///&-**(*(**(,56(//::9;:;;;;;55506=8=:><<<655<9=<<<0669777//-558-//:67774/4047<<===<<;<7<@GAG2>6;.55555$599;<4<<<:955544.4;;;(44455.4.443555<<;;7;69334433(3:<>4==59554444;44443559/////////399.7988
@ATNG8:03456:04260
GATGGTAGTGTCATATGAGAGTGTGTACTCATTCGTTTCGGAAGAGACAGGTACGTTAATAGTTAATAGCGTACTTCTTTTTCTTGCTTTCGTGGTATTCTTGCTAGTTACACTAGCCATCCTTACTGCGCTTCGATTGTGTGCGTACTGCTGCAATATTGTTAACGTGAGTCTTGTAAAACCTTCTTTTTTTACGTTTACTCTCGTGTTAAAAATCTGAATTCTTCTAGAGTTCCTGATCTTCTGGGATGTGTGCGCAGTGCCTACCATCGACACTCCAAAGTCT
+
@<@A@BBBBBBA<<>>CBBCCBBBABBB;96>;@??A8==.5.5595555.5555:5:7=ABA>B@@@@<<<;99.44444$483889908444.59;6<=8=>>>BB@BCCEEF<=:;EI>B@BCCCCCAA?ABBB@BBCDDDCCCCBBCCCCD@BAA=::6;=ABDCDDCCC?@AABB7A<@<;;;;;;;#<ABAA=AAA@@AAAAC=AAAB0ACCBC5<7<;=ACCCCBB>B>BCCDCC>A000+000000>AB;:9999455/)////7///;=9=@6;;;5
@ATNG8:03456:04283
GATGGTAGATATATGCACGCTCTACCAGAAGATCAGGAACTCTAGAAGAATTCAGATTTTTAACACGAGAGTAAACGTAAAAAGAAGGTTTTACAAGACTCACGTTAACAATATTGCAGCAGTACGCACACAATCGAAGCGCAGTAAGGATGGCTAGTGTAACTAGCAAGAATACCACGAAAGCAAGAAAAAAGAAGTACGCTATTAACTATTAACGTACCTGTCTCTTCCGAAACGAATGAGTACACACTCTCATATGACACTACCATCGACACTCCAAAGTCT
+
CCCD?BBCDDDBCAAACBBBDDCCA9===;;@?C@?;>355=884B@BA?B?789BBCCC3C=@ABBBBBBBBB=A=BCCBB2A@=B5;;;*:@@;@BABBCCCD@D?BC?CCC?@@BBCECCCCBBBCCBB=ABAA=AA@9::?@=A?B@@=@BCAAACC?BBAAAC@BB????<???>>8<??>BBCCCC)AD=?:;;FAB==:>=?AAA<?<>@C@A>@CCBBBB@C?AA@;===:>?@BBBBCB?????==>AABAAAAB@A>ABAA???@?A8??8?999
@ATNG8:03465:04266
GATGGTAGCAGACGTGACAGAGCGCCAGAAGATCAGGAACTCTAGAAGAATTCAGATTTTTAACACGAGAGTAAACGTAAAAAGAAGGTTTTACAAGACTCACGTTAACAATATTGCAGCAGTACGCACACAATCGAAGCGCAGTAAGGATGGCTAGTGTAACTAGCAAGAATACCACGAAAGCAAGAAAAAGAAGTACGCTATTAACTATTAACGTATCTGTCTCTTCCGAAACGAATGAGTACCTCTCAGACGCTCGTCCTACCATCGACACTCCAAAGTCT
+
@ABE;CCCBBCECDCICCCCCCCDD?CBB?BBCA@@=@=AABBBBD?BB?C?>>?@AA@A2A?BBCBBBCCCCC>B?CCCCC0AA=B5;;;*;BB=BBBBCCCA@<@=@@=@CB@CBAABCCCCCCCCCCAB?AC??<AAA@CCBB>A?AAA>ACCCBABB@CBBABC?DC?>>?;??9:929::988888(8=;A>==ABBAA8;7;@==1818>@AABBBAAABB@C@BA@;@997:BCEECD?BBA>>@AA@@@@@::497:39???>==B<<7;;18///
@ATNG8:03468:04275
GATGGTAGGCGTGTGAGAGTCTGCCCAGAAGATCAGGAACTCTAGAAGAATTCAGATTTTAACACGAGAGTAAACGTAAAAAGAAGGTTTTACAAGACTCACGTTAACAATATTGCAGCAGTACGCACACAATCGAAGCGCAGTAAGGATGGCTAGTGTAACTAGCAAGAATACCACGAAGCAAGAAAAAGAAGTAACGCTATTAACTATTAACGTACCTGTCTCTTCCGAAACGAATGAGTAACCTCTCAGACGCTCGTCCTACCATCGACACTCCAAAGTCT
+
555:7;44.49>;;695=B;5:955)6;;9BBBBCB?B:;;AAABC?CD=@9@>9:999-768;8888;=:::3888::99'33,3178<&737177555559>;A<AE<663*--7---95559>?>@??7::==69:9<:::A=>9>AB<>898>>>B=C;;;AA=AA>AAD5;;//)///(.5;;;)22-3..(.7:788;C<?<;;;>9>>8887887@CAA<A:<<<,57;6772822,255558655555588;805775:9<9766<=<;AA8>>><
@ATNG8:03438:04299
GATGGTAGCTCTGCTCTGACTCTCGTACTCATCGTTTCGGAAGAGACAGGTACGTTAATAGTTAATAGACGTAACTTCTTTTTCTTGCTTTCGTGGTATTCTTGCTAGTTACACTAGCCATCCTTACTGCGCTTCGATTGTGTGCGTACTGCTGCAATATTGTTAACGTGAGTCTTGTAAAACCTTCTTTTACGTTTACTCTCGTGTTAAAAATCTGAATTCTTCTAGAGTTCCTGATCTTCTGGTATACACCTCGCTCGCTACCATCGACACTCCAAAGTCT
+
66??;>C>C;66>=;;;<<@>;;;<<:<9:/0////(/<3>7;;@CCCC?AA?;;257;;==8::00///7//)/<.44444$4938:=@45565.59949@69:BBDD@B@A@CCBB?BBA?B?BC;;;;;@<@@@C>BBBBBBBBBBA@@@@?@?CEC@BC?B8::C;;;CBB;@;;;;.;=B><;;;.9=@@@6@996<<<<<=5::::):555=;<<A@;@AB@@@@?A<??AA@A>@?A?BA@AB;;7;A@@ACCBBBDAEDCCBCCB@@;@@9AABA
@ATNG8:03442:04302
GATGGTAGTGCGTGAGAGAGAGACCCAGAAGATCAGGAACTCTAGAAGAATTCAGATTTTTAACACGAGAGTAAACGTAAAAAGAAGGTTTTACAAGACTCACGTTAACAATATTGCAGCAGTACGCACACAATCGAAGCGCAGTAAGGATGGCTAGTGTAACTAGCAAGAATACCACGAAAGCAAGAAAAAGAAGTACGCTATTAACTATTAACGTACCTGTCTCTTCCGAAACGAATGAGTACACATCGTCGTGTCGTGCTACCATCGACACTCCAAAGTCT
+
AABE@CCBBBCCCCDDCCECCCBBC>CCB@CCCC??>?@CDCCBAB?BB?B?@?A99999(36<B@AAFBABBA8??;;;;:$9<397<@@2>B@=@AABCCCCDAD@CC?BCCACCCABBCCCDCBBCCBC@BBBB?BCCCCCA@>A?B@A=AA@ABCCB?BABCCA>?@@AAA488888+:::39===?.>A?B;;;BA988<@<@@@@5838?B@@>@@@BBCC@C?CBB>BBB>AABBDCCCCCA>>>@?BA????A@@9979BBBCCBBBB?BB=B??@
@ATNG8:03444:04299
GATGGTAGTGTCAGTATGAGAGTGTGTACTCATTCGTTTCGGAAGAGACAGGTACGTTAATAGTTAATAGCGTACTTCTTTTCTTGTCTTTCGTGGTATTCTTGCTAGTTACACTAGCCATCCTTACTGCGCTTCGATTGTGTGCGTACTGCTGCAATATTGTTAACGTGAGTCTTGTAAAACCTTCTTTTACGTTTACTCTCGTGTTAAAAATCTGAATTCTTCTAGAGTTCCTGATCTTCTGGGTGTATCAGCGAGTATCTACCATCGACACTCCAATGTCT
+
>D;;7954499;565;<<<B@959::::=<<5505::;2;;.5.55:;;5616;<<>9A>B@???C?BBB6655<<.4///&/81///9:277;;9<<=7:=0555;AB@BBBBBBBB@CCC@C@CBBB;;;BAAAAJ@CBBBCAAABBBBCBCBB@CCH@AA?A?BDBBABCBB?B;;;;.;<@5;;AA7BBBHI<AADCCCCBAA5<<<<*<AAAC7;7<A<ACMBBBD:;7;BACCC5;;;;0:@@ACCBABCCDCDBBB;;5;BAAADBBBB?B?A@@CC
@ATNG8:03453:04325
GATGGTAGTCTCAGATAGTCTATAGTACTCATTCGTTTCGGAAGAGACAGGTACGTTAATAGTTAATAGCGTACTTCTTTTTCTTGCTTTCGTGGTATTCTTGCTAGTTACACTACCCATCCTTACTGCGCTTCGATTGTGTGCGTACTGCTGCAATATTGTTAACGTTAGTCTTGTAAAACCTTCTTTTTACGTTTACTCTCGTGTTAAAAATCTGAATTCTTCTAGAGTTCCTGATCTTCTGGACAGAGTGTGCAGATACTACCATCGACACTCCAAAGTCT
+
<::;8===B>BCCBCCEE;96DC?@@A99944.9>@=8>D>B?AA?@?=>7??>@@:@=@?::497>;<<99::;+//988'67479?A6=96616===<@759999@=>BCBAAA@8@@@5;5;A:::CBC??9:9>AAABBA@@A@>?>:7665;//*/7275::;7;==>@<<<<@?2=:=7;?DDD1BB@@@;@CCCBBBCBB=AAAA0A@@?C5;4;;49=@@CAB?B@CBBBCC@CBC?BABBBABB@@@A;;9@@A@B?BCBBBB?@?B?CJ?F==;
@ATNG8:03456:04304
GATGGTAGGACGAGCGTCTGAGAGGTACTCATTCGTTTCGGAAGAGACAGGTACGTTAATAGTTAATAGCGTACTTCTTTTTCTTGCTTTCGTGGTATTCTTGCTAGTTACACTAGCCATCCTTACTGCGCTTCGATTGTGTGCGTACTGCTGCAATATTGTTAACGTGAGTCTTGTAAAACCTTCTTTTTACGTTTACTCTCGTGTTAAAAATCTGAATTCTTCTAGAGTTCCTGATCTTCTGGATATGAGTGACTCGTGCTACCATCGACACTCCAAAGTCT
+
CCAA9;>=9@9:6==556BBB@@AACCBCCBB>B:::0;B:?<@BCCDDEACCCBB9;9;CAG7<:;CBCBCCCC>;;;;;*;@<@CCC=BB@A=@??9>B6:;BBBB@CCBBBB;;8;BC?B?BBBBAAAC?AADC8<;BBBBCBBCCCBC@@@@@@@?BB?C?CBCCCDCDC?B;;;;.;=A=;;<<<*;@BBD?CCCGCCCC@@@AAAC0000A>;>00;?BBB@@@B?A=@@A@A?=A@@;ABBBBCCCBBC@@@A;;:AA=>@998@??<>088*7;;;
@ATNG8:03458:04297
GATGGTAGTATAGAGGCTCTACATAGTACTCATTCGTTTCGGAAGAGACAGGTACGTTAATAGTTAATAGCGTACTTCTTTTTCTTGCTTTCGTGGTATTCTTGCTAGTTACACTAGCCATCCTTACTGCGCTTCGATTGTGTGCGTACTGCTGCAATATTGTTAACGTGAGTCTTGTAAAACCTTCTTTTTACGTTTACTCTCGTGTTAAAAATCTGAATTCTCTAGAGTTCCTGATCTTCTGGCGCGTATGTATGTCGCCTACCATCGGACACTCCAAAGTCT
+
BCCC@C@;;<=<<00)/;////;555<<<>CCC>AAFF<AA?CADCCAABB?CC@A@=?<@A@A>A?BBBBACAAA==>=>?.==;A==>7>BBC?BBB?B>;>??A??<?@@AAAAA;>>@9<4<<<><:::<@A@@<@A@@@@@A@@@AA@6676///6;;292///;;;;::78>@@@6@:=:>????/>>666.6/////;67:4::::)7<:9;6;6///88878949-//=8<=76696///=;:::AA>==@@K==:;6;<//+/:=:::9==.7332
@ATNG8:03466:04335
GATGGTAGAGTACAGTGTAGTAGACCAGAAGATCAGGAACTCTAGAAGAATTCAGATTTTTAACACGAGAGTAAACGTAAAAAGAAGGTTTTACAAGACTCACGTTAACAATATTGCAGCAGTACGCACACAATCGAAGCGCAGTAAGGATGGCTAGTGTAACTAGCAAGAATACCACGAAAGCAAGAAAAAGAAGTACGCTATTAACTATTAACGTACCTGTCTCTTCCGAAACGAATGAGTACTACTCTCAGAGACACACTAATCGACACTCCAAAGTCT
+
BBBB?BDDCCCCCCCCBBBCCCCCD@BBB?CBBB??;?=@?BBCCC?CC=B@BBA>>???2?>CBB??@BCCBC;A>:::::*:B=D4;;;6;DDABA@BDICBB?B?CC@BBB?ABCACCCCCBBBDBBBB?BDBB?BBBBBBBA>B@EBB?BCBBBAAB?BB@@AB@BB?>>?499?>=8?A=:>@@@@/@B=A877ABB@@:=:>CBB=A===AAA>@BBBBBB>B@BBC>C>><?CCDDBBB@AABBBAB<<<>>==@::8;EA@@@@>=:=A9A===
@ATNG8:03467:04301
GATGGTAGCGCACACATAGATACAGTACTCATTCGTTTCGGAAGAGACAGGTACGTTAATAGTTAATAGCGTACTTCTTTTTCTTGCTTTCGTGGTATTCTTGCTAGTTACACTAGCCATCCTTACTGCGCTTCGATTGTGTGCGTACTGCTGCAATATTGTTAACGTGAGTCTTGTAAAACCTTCTTTTTACGTTTACTCTCGTGTTAAAAATCTGAATTCTTCTAGAGTTCCTGATCTTCTGGGATGTGTGCGCAGTGCCTACCATCGACACTCCAAAGTCT
+
CA@@@BAABBBBBDCAAABBCBBBBB@@?;9:05@AC>DE@E?BAAA;CC@CCA?@=@>ABCC?B?B@ABB;;:G?:::99'9>9=@BD>CCCB@BAA=AC9;:BCBB@CDEDCCCC@CCD?B?BCCC@EA?=?A@@?CBBCCCCCDCCCCBBBD?BBB@BB?A?CCBBBBCDEAFBBBB8@;@;@@@@@0@ACCC=A@@ACCBCBBGFEFE2DAABC:;9;C?BBC::;E@C@CCBCBB=A@@@:@:;:CCCCDDCBBBE@CCC@BBBA@@@BBA@CE=C;;;
@ATNG8:03429:04381
GATGGTAGGCGTGTGAGAGTCTGCCAGAAGATCAGGAACTCTAGAAGAATTCAGATTTTAACACTGAGAGTAAACGTAAAAAGAAAGGTTTTAACAAGATCTCACGTTAACAATATTTGACTGCAGTACGCACACAATCGAAGCGCAGTAAGGATGGCTAGTGTAACTAGCAAGAATACCACGAAAGCAAGAAAAAGAAGTACGCTATTAACTATTAAACGTACCTGCTCTTCGATACGAAGAGTACGAGAGTCAGAGCAGAGCTACCATCGACACTCCAAAGTCT
+
ADBB@CCB?;555<=;?=<0////)/778>B;;;;49?B@CB@?@=@?>A=@>99887*728:::455::::=3977////$///(/(///&/(/6066675565553938;49222'223....3...577777937;=:6>96966//).487=587;=??==:=A===>:<<986639:522)265233333'--(----788886:6:855+22'29655175////(//97..3=58888/.....356::222799555==58:@@???A;;6;?7?>@8
@ATNG8:03436:04366
GATGGTAGCGCACACATAGATACAGTACTCATTCGTTTCGGAAGAGACAGGTACGTTAATAGTTAATAGCGTACTTCTTTTCTTGCTTTCGTGGTATTCTTGCTAGTTACACTAGCCATCCTTACTGCGCTTCGATTGTGTGCGTACTGCTGCAATATTGTTAACGTGAAGTCTTGTAAAACCTTCTTTTTACGTTTACTCTCGTGTTAAAAAATCTGAATTCTTCTAGAGTTCCTGATCTTCTGGTATGACTAGTGTACTACTACATCGACACTCCAAGTCT
+
?>::.4:444;;;66666<<;44494444;49.:>;=4>>:=:=@@<<::)///77)/)/:88.4.4449///7:37888.7838344(4855.55/5;;)//7//59999:5555.55:9@;666@<<<@<<<==499?@;;9;@@;:90=<<:<..)--)-(-::4405==<8=;999+9474/////$//:::/<55555;;:<.55555#55599496;;8<<<5//:)/)/88///+55<8<=666;9;;;;;;>=<<;59444//7////)/)/8:;
@ATNG8:03440:04388
GATGGTAGGCGACATACATACGCGCCAGAAGATCAGGAACTCTAGAAGAATTCAGATTTTTAACACGAGAGTAAACGTAAAAAGAAGGTTTTACAAGACTCACGTTAACAATATTGCAGCAGTACGCACACAATCGAAGCGCAGTAAGGATGGCTAGTGTAACTAGCAAGAATACCACGAAAGCAAGAAAAAGAAGTACGCTATTAACTATTAACGTACCTGTCTCTTCCGAAACGAATGAGTACAGAGAGTACGATATGTCTACCATCGACACTCCAAAGTCT
+
BBBB?C@@<@;:9ABBBCAAABBBCACDG@CCBCCC@B?BBBCDCB?BB?C@BABAABAA2B?BCCCCCCBBBA:@@@@@@@0@B>B?BCB:BCC@BBBDCGGAA?A@CB@AAA?BBBBBBBBCCCCDAABCACCCC?CBBB@@@B<@;?::8;ECBBCCC@AAAAAB?CC>@@@=ABBBA=A>>8<<<<=.?A>BAAABC@@@<@<@A>>9=9<?BBB@BBBBBBC@D@DCC=BBD=??ABBCCBAABBBBBAAABCCC?@@B?9>>>>?A:;;>=CC>CAAA
@ATNG8:03447:04380
GATGGTAGCGGCACACATAGATACAGTACTCATTCGTTTCGGAAGAGACAGGTACGTTAATAGTTAATAGCGTACTTCTTTTCTTGCTTTCGTGGTATTCTTGCTAGTTACACTAGCCATCCTTACTGCGCTTCGATTGTGTGCGTACTGCTGCAATATTGTTAACGTGAGTCTTGTAAAACCTTCTTTTTACGTTTACTCTCGTGTTAAAGATCTGAATTCTTCTAGAGTTCCTGATCTTCTGGTAGAGCGTGCATATATCTACCATCGACACTCCAAAGTCT
+
AACC5/////)/::;<>BCCDBCBBABB;<9;:.4@@?6@C9626>>=BBE@CD@@@?B>;59>9@<BB<99?=:=<4999*4:-33<<5;;<@<A??:?C?BBBBBIACCCCCCCD@C@@=@?BCCBAA@C?A@CC@CCGDDBBBBCBBCBCCC@CBB?BB>B>A;<;@AA@@=?::;:-929;999::(9>:>B>C;;;<><6655;;3;=>;;;=5:5::7;><<<;;7;7:;;;;;9==@<@BBCDC@@@A@;;;AC???C?A:::???999<A@;A;:;
@ATNG8:03448:04356
GATGGTAGAGTATCATGTGTATCTCCAGAAGATCAGGAACTCTAGAAGAATTCAGATTTTTAACACGAGAGTAAACGTAAAAAGAAGGTTTTACAAGACTCACGTTAACAATATTGCAGCAGTACGCACACAATCGAAGCTCAGTAAGGATGGCTAGTGTAACTAGCAAGAATACCACGAAAGCAAGAAAAAGAAGTACGCTATTAACTATTAACGTACCTGTCTCTTCCGAAACGAATGAGTACACCTCTCATATGACACTACCATCGACACTCCAAAGTCT
+
55<=:>CBBBCBCCDABACCCCCCD?A@B?BCED??=??BBCCCCC?BB?B?BDDDCCCC1C@CCCCCCCCCCB9?B99999*;A>C5;;;*;@?<BCBCGBBBB=A=AA=ACB>BABAAACCDDCCBBBBC?CCCC=B@CCCDBB>CAD9989BBBBCBA?BCBBBB>BB>BBB577BCA9@7717@@BB3BC@D897@??=>:><@AAA:;9<<BBB@BCBBBBB?B@BBB=BCC=??BBCBBBB@===@@BCBBBBBBBB@=@<>>>>=><?:>>7=777
@ATNG8:03454:04347
GATGGTAGAGTACAGTGTAGTAGACCAGAAGATCAGGAACTCTAGAAGAATTCAGATTTTTAACACGAGAGTAAACGTAAAAAGAAGGTTTTACAAGACTCACGTTAACAATATTGCAGCAGTACGCACACAATCGAAGCGCAGTAAGGATGGCTAGTGTAACTAGCAAGAATACCACGAAAGCAAGAAAAAGAAGTACGCTATTAACTATTAACGTACCTGTCTCTTCCGAAACGAATGAGTACGAGAGAGCACACGTGTCTACCATCGACACTCCAAAGTCT
+
?ABB@BCCCCCCECCCCCCCCCFBC@BCCAEBBBAA>A@BBBBBBC?BF?B?A@A@AA@A2B>AABBBCBBBBA;::;;;;;*;A>A;@@@8B>>@999CCCCCD@B?CC?BBB?B???DCCCCCCCCCCCC?BBBC?BBA@AB984;@B@@?ACBCBBBB@CAAABC?@@=AA@<@A@@@;??::>BCBB/@@=D888BBA?@1718=?A8=8<>A@@=?B???BB@B>AAF=A@A<>?ABBCBBBBBA@@BCB>>=@@@?>?A<@????@>>>@<?>7>898
@ATNG8:03456:04347
GATGGTAGATATATGCACGCTCTACCAGAAGATCAGGAACTCTAGAAGAATTCAGATTTTTAACACGAGAGTAAACGTAAAAAGAAGGTTTTACAAGACTCACGTTAACAATATTGCAGCAGTACGCACACAATCGAAGCGCAGTAAGGATGGCTAGTGTAACTAGCAAGAATACCACGAAAGCAAGAAAAAGAAGTACGCTATTAACTATTAACGTACCTGTCTCTTCCGAAACGAATGAGTACACACTCTCATATGACACTACCATCTACACTCCAAAGTCT
+
AACD@DBBBCCCDCCCDDCDBBBBB@CCC@CCBCA@<@>AAABCCC?@@=B@B@>====>.==AA???BBABBB9@=;;;;;*;B>B5;;;&5:;5<C?CCBBCC@C@BB@BBD?BBBBBCCCDCCBCBBBC@@AAB?A?>>>>?@>A@CBB@BCBBBCBB@CBBBBB>AA?AAA=??BBA;@::5:ABBC3@@<A888=>==>8=:=@@A;>:=>B@@<@@@@?AA?C?CCC>????BBD@@ACBBBAA@ADAAAADAAABBCD@CBBBBBBB??<?@9@99:
@ATNG8:03459:04346
GATGGTAGAGAGAGCTCTCTCATCGTACTCATTCGTTTCGGAAGAGACAGGTACGTTAATAGTTAATAGCGTACTTCTTTTTCTTGCTTTCGTGGTATTCTTGCTAGTTACACTAGCCATCCTTACTGCGCTTCGATTGTGTGCGTACTGCTGCAATATTGTTAACGTGAGTCTTGTAAAACCTTCTTTTTACGTTTACTCTCGTGTTAAAAATCTGAATTCTTCTAGAGTTCCTGATCTTCTGGTGTCGTCTATCAGTACTACCATCGACACTCCAAAGTCT
+
956>?CDBBBDDCBD:66<<<<==CCAAACB@?@BCC>BC?C?B@@@BAB?BBBBB@C@CCBF?B?B?>?BBBBB?BCCCC3CF?B?:;1;@A@=@992:@;>??<<B>A??>888>:>==5;6;A??@>>>9==>>:>>>=====@@AAA;;;>:>;;7;B<A:>;;;>>>>A;A;;;;1;=A;?>DDD/==:::1:///669=;:66@@@,=///949/::9:;;=7679@///;7:=177=9==<@@@;;7==///=:::=9A@;77=767H9==6==66
@ATNG8:03460:04360
GATGGTAGGAGCGAGTGTGTATACCAGAAGATCAGGAACTCTAGAAGAATTCAGATTTTTAACACGAGAGTAAACGTAAAAAGAAGGTTTTACAAGACTCACGTTAACAATACTGCAGCAGTACGCACACAATCGAAGCGCAGTAAGGATGGCTAGTGTAACTAGCAAGAATACCACGAAAGCAAGAAAAAGAAGTACGCTATTAACTATTAACGTACCTGTCTCTTCCGAAACGAATGAGTACTGCGTCTCACTCTCGCCTACCATCGACACTCCAAAGTCT
+
>BBC:@@@:CBDBBBCCCBAA@9904;?79<;<00+04:::B??@?BA?B@DA@999::'99@AABBBDCBBB>AABAAAA0@C=A5:;;-:BA=@BBB;;;@A5;5;;4:<@>@BCCBBDCGCEECCBCB?BBBB?BBBBBBBB@C?A;;:;;;CGDCE?AAACBB@DD@BBA599===5<9939BBBC3>>:>888>>BBB=@<@ABA3838>BBB?BB;;;A@9=:===9?BB?CBBCCBC99:AAAAB@@@ABBBE@@@@@BBBBB??===399,00..
@ATNG8:03468:04353
GATGGTAGCACGAGTCACTCATATCCAGAAGATCAGGAACTCTAGAAGAATTCAGATTTTAACACGAGAGTAAACGTAAAAAGAAGGTTTTACAAGACTCACGTTAACAATATTGCAGCAGTACGCACACAATCGAAGCGCAGTAAGGATGGCTAGTGTAACTAGCAAGAATACCACGAAAGCAAGAAAAAGAAGTACGCTATTAACTATTAACGTACCTGTCTTTTCCGAAACGAATGAGTACCTCTCAGACGCTCGTCCTACCATCGACACTCCAAAGTCT
+
55<>:=BCC@;:6@@ABACC@666=9>5926<==;;7<9==B=<<C;CB?B?998>>BB9B<??=<;;=:888.7799999)9>;>.999&5<<>ACBBCCEED?B>AD@DDC<@@BACCCCBBBDCBBBC@CCCC<AABB>>?@<A?BBB?BCBBBCCC?BBAAAB?CC@AAA<??BBA=B:918>??@/@D=@876AED??;>;>>>>5:5:<AAC@CCBBBBB:B?CCC=BBB?B@@ABBB?BBBCB@@@@A<<=@@<@7635<<A===AAB<CC=CAAA
@ATNG8:03423:04410
GATGGTAGTGTCAGTGCGCGTCGTCCAGAAGATCAGGAACTCTAGAAGAATTCAGATTTTTAACACGAGAGTAAACGTAAAAAGAAGGTTTTACAAGACTCACGTTAACAATATTGCAGCAGTACGCACACAATCGAAGCGCAGTAAGGATGGCTAGTGTAACTAGCAAGAATACCACGAAAGCAAGAAAAAGAAGTACGCTATTAACTATTAACGTACCTGTCTCTTCCGAAACGAATGAGTACTGTATCTATGTGTGCGCTACCATCGACACTCCAAAGTCT
+
CCCC?CECBBBBCDDCBBCCDCABB@CBB@BCBAAB>A=@@CCCBB>AA@B?BBBAABBB3A?BB>>?DBBBBC>BABDDEE5BB@B@CCC<CCCACBBBBBBAA=A?AA=AAC=ABBBCFFCCBBACCCCD@DDBB>@@??==875;@CDD?AABCCABA?CDDCAA>AC?@??9?<===5?;;8=@???/;;5;;::AAAAA;@;??AA<?;;;@AA>ABBBBCB?B@CCB>CCC>AACCCBABBBBBBBBBB@A?>>>BA@@7;;>=>?==<=188*::::
@ATNG8:03430:04414
GATGGTAGTATATCGCGTCGCTATCCAGAAGATCAGGAACTCTAGAAGAATTCAGATTTTTAACACGAGAGTAAACGTAAAAAGAAGGTTTTACAAGACTCACGTTAACAATATTGCAGCAGTACGCACACTACCGAAGCGCAGTAAGGATGGCTAGTGTAACTAGCAAGAATACCACGAAAGCAAGAAAAAGAAGTACGCTATTAACTATTAACGTACCTGTCTCTTCCGAAACGAATGAGTACACATCGTCGTGTCGTGCTACCATCGACACTCCAAAGTCT
+
CECC?CCCBBBCCCCCBBBCCCCDD?BCC?CCECAA>A<A@BBBBB@CC@C?CCCCCCCC2C=AADDBBBB@@?8?@ABCBC3@@<@5;;;6<ACACABCCBC;;7;@AA=CBB7::AABCGFCCCCDCBB@@A@CC@CCBCACCD?C?BBB>BAABBCBB?ACCBBC?>>>?BB>BC=>>:?AA?AABBA3AB?AAACCBBBB@B?BBBB?B>AACCC?A@>>>?>@B?CBC=ACC?CCCCAABBCDABAA@@ABAABBBCCCC@BBBCBBBBBB?BB=B>>>
@ATNG8:03445:04417
GATGGTAGTGCGTGAGAGAGAGACCCAGAAGATCAGGAACTCTAGAAGAATTCAGATTTTTAACACGAGAGTAAACGTAAAAAGAAGGTTTTACAAGACTCACGTTAACAATATTGCAGCAGTACGCACACAATCGAAGCGCAGTAAGGATGGCTAGTGTAACTAGCAAGAATACCACGAAAGCAAGAAAAAGAAGTACGCTATTAACTATTAACGTACCTGTCTCTTCCGAAACGAATGAGTACACATCGTCGTGTCGTGCTACCATCGACACTCCAAAGTCT
+
?@AE@BBBCCCCCCCCCGCCBBBAA;@BCADBBB@A?@@CCBAAAC?BB?D?BAA:999:$74??8:87?>>><6<:;<<;<$9:7;.555&5;;8=??BBCB;;7;<@A>BCCACCBBBBCDFDCBBBCBCABABA@CBBBDC??=@?BBB@CCBCBCBB?BDBCBB?BB@BCD>AAAA@9???>ACCCC2CB<A888>>>==9=;AAAB8=:=ACED@CCCBBBB>A>AFE>BBC@???ABBAABABAAAABBBBBBBBBB??<?AAAAAAAAA:??8?999
@ATNG8:03448:04410
GATGGTAGTGCGTGAGAGAGAGACCCAGAAGATCAGGAACTCTAGAAGAATTCAGATTTTTAACACGAGAGTAAACGTAAAAAGAAGGTTTTACAAGACTCACGTTAACAATATTGCAGCAGTACGCACACAATCGAAGCGCAGTAAGGATGGCTAGTGTAACTAGCAAGAATACCACGAAAGCAAGAAAAAGAAGTACGCTATTAACTATTAACGTACCTGTCTCTTCCGAAACGAATGAGTACGAGAGAGCACACGTGTCTACCATCGACACTCCAAAGTCT
+
55=><ABCCBBCCGCCHCCBCBBAB<@A@@DCCB??<@<@@???BBADF?B7::BBCCCE+B>BA@>>>CCDCG=ABCDCBC5BB?B?DCC;CGCACCICBBB;;7;?BB?CCC?BDCBCDCBBCCCCCCCD@BBBC>@@CAAABA=B?A;;:;CCCCCCCA9::@?A>BB?C??;>?AAA8>>?;?BBBB3BD;>?B@@@@A@:>;;;;C:>:>CDBB@BBCBA@@;?9?@@9??@<?>>BBCBBBBBBBCCCD:::CB>>>>>=C;;;@D@>==5::/999;
@ATNG8:03454:04434
GATGGTAGTAGTACACTAGTCATACCAGAAGATCAGGAACTCTAGAAGAATTCAGATTTTTAACACGAGAGTAAACGTAAAAAGAAGGTTTTACAAGACCCACGTTAACAATATTGCAGCAGTACGCACACAATCGAAGCGCAGTAAGGATGGCTAGTGTAACTAGCAAGAATACCACGAAAGCAAGAAAAAGAAGTACGCTATTAACTATTAACGTACCTGTCTCTTCCGAAACGAATGAGTACTGTATCTATGTGTGCGCTACCATCGACACTCCAAAGTCT
+
A@AC?CDBB=<;;;<><<A>=A==C@CCC@CCCC;;7;9?>>???A?AA:;8;BB=>>=>,=9=@@??@BA=CA9;;99999$9><@5;;;&9>>9?BCC=BBBE@C@BB@BCC?DCC@@@A@BBBFCBAAB@BB??=@BABBBCE?B?BBB@BCBBBBBCABABABC?AA=A??=?AAAA::90500000(00)/=>?BBBBB?B???AA<A;@@A>=:>??>>>><@;>::1900-0@@@0;:EDDBBCBBBBAA@@@@ABCC=A@@?@AA999:@A9????
@ATNG8:03456:04391
GATGGTAGGTGCACATGAGTGTATCCAGAAGATCAGGAACTCTAGAAGAATTCAGATTTTTAACACGAGAGTAAACGTAAAAAGAAGGTTTTACTAGACTCACGTTAACAATATTGCAGCAGTACGCACACAATCGAAGCGCAGTAAGGATGGCTAGTGTAACTAGCAAGAATACCACGAAAGCAAGAAAAAGAAGTACGCTATTAACTATTAACGTACCTGTCTCTTCCGAAACGAATGAGTACGAGAGTCAGAGCAGAGCTACCATCGAACCACCTAAGTCT
+
AABB@GCC@;6;CCCCCCDCBBBBB?BBBACBCAA@=@?BCBBDCC@DD?B@BDC:9999*;>CCCCCDCCBBB9AC;;;;;*;A>?;@@>.>B@BCCBDCCDBA=A=@@=BBB@BBCCCBDCCD@AACCCC?AABB?B???CBBB@B@CBB?BA@ABBBB?AADBBB<>>:>99399A@?9@:;5;>>?@/@B=@888>>>>>:>=B??@3838=DCB?BAA@AAA7;8;CE>BBC@D@@@BBBBAAABCCFBBBBBBBBBCBB>AA>>;=B7:;=@?;BBBB
@ATNG8:03466:04417
GATGGTAGTATATCGCGTCGCTATCCAGAAGATCAGGAACTCTAGAAGAATTCAGATTTTTAACACGAGAGTAAACGTAAAAAGAAGGTTTTACAAGACTCACGTTAACAATATTGCAGCAGTACGCACACAATCGAAGCGCAGTAAGGATGGCTAGTGTAACTAGCAAGAATACCACGAAAGCAAGAAAAAGAAGTACGCTATTAACTATTAACGTACCTGTCTCTTCCGAAACGAATGAGTACACATCGTCGTGTCGTGCTACCATCGACACTCCAAAGTCT
+
C=BB?B=BB=CBCBGCBCCCCBAAC?CCC?BCFCAA?A@CCCCCBB?BB?B@BAB@@@@@2A@DCCBBBBBBBB=BA@@A@@1@C?C=AAB;ACDACAAAEDDCC?C?CC@CCC?CAAACCCFCCCBBCBBB?BCCC?BBBBBBBB>C@DAB?BCCBBBBB?BBBBBB?BB??@@=??BBB>BA>:=ADED/>><>;::@@@A?;A;@@@@7;7;@A@@=?AA@ABB?B>BBD>BBB=AABBBDBBBAA>>;??CCA?@?AAAAA>@AA@??;>;;6981=0//
@ATNG8:03469:04425
GATGGTAGAGAGACTGTAGCGCACCCAGAAGATCAGGAACTCTAGAAGAATTCAGATTTTTAACACGAGAGTAAACGTAAAAAGAAGGTTTTACAAGACTCACGTTAACAATATTGCAGCAGTACGCACACAATCGAAGCGCAGTAAGGATGGCTAGTGTAACTAGCAAGAATACCACGAAAGCAAGAAAAAGAAGTACGCTATTAACTATTAACGTACCTGTCTCTTCCGAAACGAATGAGTACGTGTGCGACGTGTCTCCTACCATCGACACTCCAAAGTCT
+
449:8<=BDCCDCCAAAAC@BABBB>BCC@C<99BD>A?AAABBAB@BB?B?BAAABCBB3B?BBBBBBDA@AA;>@;;;;;.;D?C>BBB9AAF?FBCDFDCBB?A@@@=@BB?BBBCBBBCCCCCCCCCC?BABB?CCDBBAAA?B?BA@>@ABAABBB?ABBBAB???<?BB>BBBBB<===@BABBB/=>:>;;;>BCAA7;7;???;>;>@CCD@DB:::AA?B?BCD>B::79CBBBBAAAAA??:?768AA>>><??@<?;<;ABB>==;?F;B;;;
@ATNG8:03420:04446
GATGGTAGCACACGAGATCTCATCGTACTCATTCGTTTCGGAAGAGACAGGTACGTTAATAGTTAATAGCGTACTTCTTTTTCTTGCTTTCGTGGTATTCTTGCTAGTTACACTAGCCATCCTTACTGCGCTTCGATTGTGTGCGTACTGCTGCAATATTGTTACGTGAGTCTCGTAAAACCTTCTTTTTACGTTTACTCTCGTGTTAAAAATCTGAATTCTTCTAGAGTTCCTGATCTTCTGGGCAGACTCTCACACGCCTACCATCGACACTCCAAAGTCT
+
BBCL@DCBBBBCAAAAAACCCAA@CDA@@@;<4;BBA=BB?C>;;:CCCD?CDDCC?B@CBBD?B=@?BBBBA:A>98888(:>:@ABB=AD??=>?B?BB?BBCBBB>BBBBCAAA<B@@<@=>>>?@?@B=BB??8>>AAA@@???DB@:::A:::;<@C<@@@@???AAA>>>>AA2@:=:=AAAA/@@AAA9><==@A@>=A<ACDD/?=;<?:=8>@<@@@???@<@<@@>>=A<>>?A9AAAA>>>>>@@@@@A;ACA;>>@@BB>>>>;??9?@@A
@ATNG8:03437:04455
GATGGTAGATATATGCACGCTCTACCAGAAGATCAGGAACTCTAGAAGAATTCAGATTTTTAACACGAGAGTAAACGTAAAAAGAAGGTTTTACAAGACTCACGTTAACAATATTGCAGCAGTACGCACACAATCGAAGCGCAGTAAGGATGGCTAGTGTAACTTGCAAGAATACCACGAAAGCAAGAAAAAGAAGTACGCTATTAACTATTAACGTACCTGTCTCTTCCGAAACGAATGAGTACGAGAGAGCACACGTGTCTACCATCGACACTCCAAAGTCT
+
BBBB@@@@BBBBCCCCDCDCCDCBB@ADB@BCECCC@B?AAAABBC?BB?B????ABBBB3B?BCC99:CBBBB=B?AAAAA0@?=@4;;;.;CC@FCCCECDCC?B?BB@BBB?BBBABBCECCCEECCBB@CBBA@BBDCCCAA>A?BAB@BBBDDCCC?CB?A@@@DE@CBC?AAAAB>AAA@EBCCC3CC?BCCBBBCCC@B>BBBB<><>BBAB?BBBBBCB?B?CCC>CCC?BBBBBCAA@ABCCCBBBAAABB<<<<=9=@@@>>>@AA:=<6<788
@ATNG8:03446:04453
GATGGTAGCTATACGTATATCTATGTACTCATTCGTTTCGGAAGAGACAGGTACGTTAATAGTTAATAGCGTACTTCTTTTTCTTGCTTTCGTGGTATTCTTGCTAGTTACACTAGCCATCCTTACTGCGCTTCGATTGTGTGCGTACTGCTGCAATATTGTTAACGTGAGTCTTGTAAAACCTTCTTTTTACGTTTACTCGCGTGTTAAAAATCTGAATTCTTCTAGAGTTCCTGATCTTCTGGGTCTCTCTCTCACGCACTACCATCGACACTCCATAGTCT
+
BBCC@CCCBBBBBDCEEDCCCBABBDCBBC99:;CCC>BB?B@DA@?CBB?BCBBB?B?BAAB>A>@BCBBAACC@@@@@@1@B@CBBB=BABB>AAB?BB597?CBB?AABBAA88277729=AAAAAA@@9>A??;888>A?>=>@@@AA@@@;::8=AA;>9>AAAD<<=A;AAAAA6A<><>>AAA/=;666-3-----6799.7777'58755272666<><=>=>;>9==?<;;,//7706<:>=???=>=@@@?=>>D=;;;>>@A???<A;:;@<;
@ATNG8:03447:04452
GATGGTAGTCTCAGATAGTCTATAGTACTCATTCGGTTTCGGAAGAGACAGGTACGTTAATAGTTAATAGCGTACTTCTTTTTCTTGCTTTCGTGGTATTCTTGCTAGTTACACTAGCCATCCTTACTGCGCTTCGATTGTGTGCGTACTGCTGCAATATTGTTAACGTGAGTCTTGTAAAACCTTCTTTTTACGTTTACTCTCGTGTTAAAAATCTGAATTCTTCTAGAGTTCCTGATCTTCTGGACAGAGTGTGCAGATACTACCATCGACACTCCAAAGTCT
+
@AB@:BABBBBCCCCHCCCBBDCDBBA@@?;;2;@=@@<BC@GADDCCCBB?BCCCC@C?BBBB?B?BCCCCDCCD@BBBA@2??=?BCD@BBCC@CCFFIJ?A@AA@A?ACDCDCCC>@AC@C@DCCCBBBB@CBCC@DBBACBB??@CC@@@BB?AAA?AA=A?AACBBBDBB?BBBBB7A>A=<;;;;*;;BBB=BCCCAABBAA=BAAA0B;<;C>B>AA>@BBCBBB?B@BBAAAB=@@B>BBBCBBCCBBBBCBCCCCCC?CBBBAA??>A>BD@C@@@
@ATNG8:03458:04463
GATGGTAGTGTGTCTCTGAGAGTAGTACTCATTCGTTTCGGAAGAGACAGGTACGTTAATAGTTAATAGCGTACTTCTTTTTCTTGCTTTCGTGGTATTCTTGCTAGTTACACTAGCCATCCTTACTGCGCTTCGATTGTGTGCGTACTGCTGCAATATTGTTAACGTGAGTCTTGTAAAACCTTCTTTTTACGTTTACTCTCGTGTTAAAAATCTGAATTCTTCTAGAGTTCCTGATCTTCTGGGATGTGTGCGCAGTGCCTACCATCGACACTCCAAAGTCT
+
:::<7<<<<<666=<<<;;;;;<<?@?>?@@@=AABB=@@>A@ECCCCBB@BCCCCADACCCC?C?CDCCBBBB@?AFCFD3BB?CCCC=CCBC?CCCBID>@ABCCCACCCCCDDD@CCC@D@DCBBCBBB@BCCC?ECCCBBBDCCCCCEBBB=@@C@CB?B@CCBBBCBBB>B::::.;>B;;;:::*;CCCE>BBCCCCFCCC7;;;;*;@ABB@B@CE@CCBBBCB?B?CCCBBB?B@@@<A:::CCCCCCCBBCC@C::9:CA@ACCBBB?BB:B@::
@ATNG8:03466:04479
GATGGTAGGACGAGCGTCTGAGAGGTACTCATTCGTTTCGGAAGAGACAGGTACGTTAATAGTTAATAGCGTACTTCTTTTTCTTGCTTTCGTGGTATTCTTGCTAGTTACACTAGCCATCCTTACTGCGCTTCGATTGTGTGCGTACTGCTGCAATATTGTTAACGTGAGTCTTGTAAAACCTTCTTTTACGTTTACTCTCGTGTTAAAAATCTGAATTCTTCTAGAGTTCCTGATCTTCTGGTGTCGTCTATCATGTACTACCATCGACACTCCAAAGTCT
+
<<=>?BBB>B@:55:99:;;;;@@:@??<<@@:@:;:1::29.9::>@9976CCCC@EGCC@A?BACCCCCCDCB7;;A@@,@C?AAAB<@?ACADCD@CC:;;BBBB?BCCBBB;;7;BB?D@CBDC;;;;=@A@@=BFCCBBCBBDBBBCD@?=;:;=A@=@=ABBBBBCCC?AADDD.;4;5;;;;.9@<AD999AABBCBB@<@=@<+=///=7=:<D?BBC:99A6949??A@A:>9:4:@BACCB;;;BBAB@@@B;;7;BCBBAAA::9:C=C;<<
@ATNG8:03469:04475
GATGGTAGCAGACGTGACAGAGCGCCAGAAGATCAGGAACTCTAGAAGAATTCAGTTTTTTAACACGAGAGTAAACGTAAAAAGAAGGTTTTACAAGACTCACGTTAACAATATTGCAGCAGTACGCACACAATCGAAGCGCAGTAAGGATGGCTAGTGTAACTAGCAAGAATACCACGAAAGCAAGAAAAAGAAGTACGCTATTAACTATTAACGTACCTGTCTCTTCCGAAACGAATGAGTACAGAGAGTACGATATGTCTACCATCGACACTCCAAAGTCT
+
AABE@DCCCBBCCCABACCCBCBCC@BCEAC@@@;;9;?AABBBDD@DC<>8<?899999%9<@@@BCCCBBBB;A@;;;;;':>;?2999&5;<9;A<BCDB@@<@<@A>ACC:;;@@BFFICCCDCBBCB@C?::5;@AADCBB?B@BBB@CBBBAAAC?BBB???@CD>AAB>@?ABH>???;88888(8:4;;;;A???B:=:>???<><>A@@@?BAA:::EAE@BBB=A9919999@AAACCBA;@@@B@B@>@@@@@@;===<97;///)00+0???
@ATNG8:03470:03852
GATGGTAGCGCACACATAGATACAGTACTCATTCGTTTCGGAAGAGACAGGTACGTTAATAGTTAATAAGCGTACTTCTTTTTCTTGCTTTCGTGGTATTCTTGCTAGTTACACTAGCCATCCTTACTGCGCTTCGATTGTGTGCGTACTGCTGCAATATTGTTAACGTGAGTCTTGTAAAACCTTCTTTTTACGTTTACTCTCGTGTTAAAAATCTGAATTCTTCTAGAGTTCCTGATCTTCTGGGTTATCAGCGAGTATCTACCATCGACACTCCAAAGTCT
+
>>>>9=<<>@9;9DHCBBBA@@=00/;9/06>9<;@@7@D:?:=><;;;;8;;;==;?;<;:7(.(--(--/4:<;.44888'8:7;;<>5:879)//727<8<<??==9<<@CCCCC@CCC@B@BBB?96699AA?@;;@@<<<@@@BBBAB9::ACBB=CC@D>AACA@@@@C?BBBBA8A9>999999$99???8=000><>0/5.5555$5<5557@5=;5;>@@@>?;?;@@@@@?;<:;;6;?@AAAABDBBBBCCBBB@BB@??>=99549A9A???
@ATNG8:03478:03857
GATAGGTGCACATGAGTGTATCCAGAAGATCAGGAACTCTAGAAGAATTCAGATTTTTTAACACGAGAGTAAACGTAAAAAGAAGGTTTTACAAGACTCACGTTAACAATATTGCAGCAGTACGCACACAATCGAAGCGCAGTAAGGATGGCTAGTGTAACTAGCAAGAATACCACGAAAGCAAGAAAAAGAAGTACGCTATTAACTATTAACGTACCTGTCTCTTCCGAAACGAATGAGTACAGAGAGTACGATATGTCTACCATCGACACTCCAAAGTCT
+
AACBB??A@BCGCBBBBCCDCC?CCC?CBBB@@>@?BBBBBBB=BB<@:=??999999%;@DCCCCCCCCCC=BB>>>>>0=?=?;@@@9@CC@BAABCCCBB>B>BB=@@C=@@ABCCCBBBDDCCCDC?DDBB?BBBBCB@@<A<@@A?ABBCBBBB?BBBCBB>BB=AB@:>>888*:==;::999(9@;A888BBAAA:>:=AAA7;7;AA@@@DCBBBBB@C@@@?9@::5:?BBCDCCAAAAACCCCCABCBBBB==:====<>;<<=:@?:@>90
@ATNG8:03487:03859
GATGGTAGCAGACGTGACAGAGCGCCAGAAGATCAGGAACTCTAGAAGAATTCAGATTTTTTAACACGAGAGTAAACGTAAAAAGAAGGTTTTTACAAGACTCACGTTAACAATATTGCAGCATTACGCACACAATCGAGGCGCAGTAAGGATGGCTAGTGTAACTAGCAAGAATACCACGAAAGCAAGAAAAAGAAGTACGCTATTAACTATTAACGTACCTGTCCCCCTTCCCGAAACGAATGAGTACCTCTCAGACGCTCGCCATCGACACTCCAAAGTCT
+
CCBB?BCBBBBBCB@BDEGBBBDBB=ACC?CBCC@@>@@AABBBAA?AA>A>BBB@@@@@B)B@CCBBBCCDGBA;BBBCDCC5BB>B@CJDF5ECCA<;=CDDCCC@B@BD@A@@?CCCCCCC?BBCDDCDBB?CCC??>?BBBBCB>A?BBB@BBBBBABB@C@@@BB=B@>ACC;?>788,9=>9?AAAA3@A?BAAAC>=>B>@<@A>><?>@ABAA<?>98889(9;AB=BBA=B:979CAABAA>BCBECABB@A877:<@>>@@?=:<<39909<<=
@ATNG8:03488:03878
GATGGTAGCACGACACGACTATGTGTACTCATTCGTTTCGGAAGAGACAGGTACGTTAATAGTTAATAGCGTACTTCTTTTTCTTGCTTTCGTTGGTATTCTTGCTAGTTACACTAGCCATCCTTACTGCGCTTCGATTGTGTGCGTACTGCTGCAATATTGTTAACTTGAGTCTTGTAAAACCTTCTTTTACGTTTACTCTCGTTTTAAAAATCTGAATTCTTCTAGAGTTCCTGATCTTCTGGTCTACTACACTGTACTCTACCATCGACACTCCAAAGTCT
+
89996=:;=C>;;;;9;=666>CCCCCCCCDB@CBEJ?CB?B@CCCCCCCHHC;;;@C@CCBB?C@BBAAAA?8<58===A)9:,77//(/00(/4=8;5;;2777=BB?C??AAAAA<AAD<A<@@@;;;;;=@A@A<@@A=>=>>>>@@@<;;?=888<AA=B=AA;??@CCC?CBBBB7B>B;@@@@3AACCC>FCCA@>;;;;-;;;;):?@AC?B@@@=@BCBBBB@C?BBBBBB@AAA>ABABCCBBCBBAAAA==@@@<@ACBBBBBBB?BD?BBCC
@ATNG8:03500:03855
GATGGTAGTGATACAGATCAGACACCAGAAGATCAGGAACTCTAGAAGAATTCAGATTTTTAACACGAGAGTAAACGTAAAAAGAAGGTTTTTACAAGACTCACGTTAACAATATTGCAGCAGTACGCACACAATCGAAGCGCAGTAAGGATGGCTAGTGTAACTAGCAAGAATACCACGAAAGCAAGAAAAAGAAGTACGCTATTAACTATTAACGTACCTGTCTCTTCCGAAACGAATGAGTACGATGAGAGAGCTCTCTCTACCATCGACACTCCAAAGTCT
+
:<=C?>=<<<=<<<<<<<;666=BB?BBB=>@>=:92:.3999::=1448B7>?333988'81333;<<ABCAB=@9<4;;;$445:.5555$5<>:><<<>C==A?C@BC@CBA?@@@?@@@@CAAABBBBB?@>@>-00<==<?@;=9=00)/;999;=A9ABBBBB>@??B>=5====C<B@@=??AAB2BB?BBB@????@6;7;>>>:=8==;;;6;??@@??@C@AB?8>7749>?@ACCDC???AAA@?A<9::;=>;:5;=;<=@@>>>=BB:A888
@ATNG8:03501:03846
GATGGTAGATACTCGCTGATACACCCAGAAGATCAGGAACTCTAGAAGAATTCAGATTTTTAACATCGAGAGTAAACGATAAAAAGAAGGTTTTACAAGACTCACGTTAACAATATTGCAGCAGTACGCACACAATCGAAGCGCAGTAAGGATGGCTAGTGTAACTAGCAAGAATACCACGAAAGCAAGAAAAAAGAAGTACGCTATTAACTATTAACGTACCTGTCTCTTCCGAAACGAATGAGTACTATAGACTATCTGAGACTACCATCGACACTCCAAAGTCT
+
BABA>@;:@@;;@;;666==669C@4@590444444.3-3/966//(/84946;;73777$317;?====<:988.33327777'55.5+222&22806667898885=:883/>>6//..<<@@@@BBCCB@@<@@@?<????A???8?<@9:45B448=<?8><8=@?0376888.3398<6975.777777%7658555:9866151587728355;<<<ABAAA@@<@=@@@8@@A=@???777@@@BBBBBB@A?@CA@ABBC?AAA@@<=;<</88+7>>>
@ATNG8:03504:03854
GATGGTAGTATCTGGCACACTCTGTCCAGAAGATCAGGAACTCTAGAAGAATTCAGATTTTTAACATCGAGAGTAAACGTAAAAAGAAGGTTTTACAAGACTCACGTTAACAATATTGCAGCAGTACGCACACAATCGAAGCGCAGTAAGGATGGCTAGTGTAACTAGCAAGAATACCACGAAAGCAAGAAAAGAAGTACGCTATTAACTATTAACGTACCTGTCTCTTCCGAAACGAATGAGTACTGTATCTATGTGTGCGCTACCATCGACACTCCAAAGTCT
+
55;=8:::555:<<9566<6//77//)/;;57;///7)/)-55-//937647644399989'81833399988///(///////$/807,333&37717978855550617866567===@CBBBBBBBC;;;;7;?@@;@>@@>??A9?;@;;6;CCCCC??=?AA=:9390*0==*0....+..0*0///(/5/77::AAA;;1818>;;5;=?@C;;7;B;;;@A>AABBA=@::6:AACCCBBBBBAAABBC@@@CBBB???;??<:9999:A:==6AB:9
@ATNG8:03515:03862
GATGGTAGGCACTGCGCACACATCCCAGAAGATCAGGAACTCTAGAAGAATTCAGATTTTTTAACACGAGAGTAAGCGTAAAAAGAAGGTTTTATCAAGACTCACGTTAACAATATTGCAGCAGTACGCACACAATCGAAGCGCAGTAAGGATGGCTAGTGTAACTAGCAAGAATACCACGAAAGCAAGAAAAAAGAAGTACGCTATTAACTATTTAACGTACCTGTCTCTTCCGAAACGAATGAGTACGAGAGAGCACACGTGTCTACCATCGACACTCCAAAGTCT
+
CBCD@BBC@BBAAABCCCBBABCCB>DBC@BBBBBC?B@CCC;;:A=?A<?9=>=978787$36<ACBBBBBCB?BCBBCDEE3;;59:==>2000>:////897888=8>?<AAA<=?B?BBBBFDCBBBDDD@DBBB?BBBBDCBA=B?@@@=@BBBAAAB?BCBBBC?BB@BBB>@@>??8?>>;:::999%0><A000?:<//+.26:///(/(5=A@A=@@AA@;;7;?@A@;@@?<@AAAACCBBBBBBBBB@899AA@@@8949??;>>>AAB=BG:@:;6
@ATNG8:03477:03914
GATGGTAGAGTACAGTGTAGTAGACCAGAAGATCAGGAACTCTAGAAGAATTCAGATTTTTTAACACGAGAGTAAACGTAAAAAGAAGGTTTTTACAAGACTCACGTTAACAATATTGCAGCAGTACGCACACAATCGAAGCGCAGTAAGGATGGCTAGTGTAACTAGCAAGAATACCTCGAAAGCAAGAAAAAAGAAGTACGCTATTAACTATTTAACGTACCTGTCTCTTCCGAAAAATGAGTACTACTCTCAGAGACACACTACCATCGACACTCCAAAGTCT
+
CBDC?DBDCBBBBBACCCCBBBA9:46BD;CBCBBC?C?BA@??>B<@@>C><>8978999$99?@?BB??>79:,:;;9555$5<495;>>>+>>>@AA@ABCDCD@C@CC?BBB?BBBBDBCCCCCCBCCCB@CCCC?BBBBBB??:@?A@@=@@@@BBBC?BCBFAA=@A>???=AAAAA<?<<8988898%/:78///=<?::7::;;787-8:=<@;;6;BB>@??:=8999::):=>@@AABBB?@@BED??@??B??>BB?BDFFA@>>>@=AA:CBB?
@ATNG8:03478:03909
GATGGTAGTGTCATATGAGAGTGTGTACTCATTCGTTTCGGTAAGAGACAGGTACGTTAATAGTTAATAGCGTACTTCTTTTCTTTGTCTTTCTGTGGTATTCTTGCTAGTTACACTAGCCATCCTTACTGCGCTTCGATTGTGTGCGTACTGCTGCAATATTGTTACGTGAGTCTTGTAAAACCTTCTTTTTTTACGTTTTACTCTCGTGTTAAAAATCTGAATTCTTCTAGAGTTCCTGATCTTCTGGATAGCGACGCGATATACTACCATCGACACTCCAAAGTCT
+
/7//)/:@BBBB=;;;@@>@?;9:::559;44.4444)4;.55.555;<;;25:54439399<:.944>?:5559939:::+499(4<799(733:;58884886373746:>>FEFCBB@BDDAC?CCCCBBBA>ACCCABCBBBBCCCCCCC@@@D@DED@@@>ABBDCCCC@@=@AAAA8@<@?CBDDCDD#B@:9:9.:CBDCCDAA@?BBBB2BCCCD@C@CCACCCBBAA<A?BAAD@?<@AA?BCCEEBCBBBBBCCCBBBBB@BBBBBBBBAA4993:AAA
@ATNG8:03497:03925
GATGGTAGCACGAGTCACTCATATCCATAAGATCAGGAACTCTAGAAGAATTCAGATTTTTAACACGAGAGTAAACGTAAAAAGAAAGGTTTTACAAGACTCACGTTAACAATATTGCAGCAGTACGCACACAATCGAAGCGCAGTAAGGATGGCTAGTGTAACTAGCAAGAATACCACGAAAGCAAGAAAAAGAAGTACGACTATTAACTATTAACGTACCTGTCTCTTCCGAAACGAATGAGTAACGATGAGAGAGCTCTCTCTACCATCGACACTCCAAAGTCT
+
55>><=BBBBCD?CK;;6CCCBBBCBCJC>AAA;;;<B=ABBAABB@BC@C?CA@??<??,?<@AB::9ADCCC>B@@AKGD,:9:(7,333&33839;@>>>?@@=A;AD:?=><>;<<<<>=>AAAAAA==9>?>@<@@@A:;:>4;7<<=8=888@@AA==;;;AA>BB@B?B<==9;:1;::5;=>>>/8818;;;877<=<:>=>>>?<A<@?>>=;?A@@@@A<A=@@@:@AA>@>66--)----6879<:<@>:::AB@A@;@@A==///::6:=6=AA8
@ATNG8:03499:03902
GATGGTAGCACACGAGATCTCATCGTACTCATTCGTTTCGGAAGAGACAGGTACGTTAATAGTTAATAGCGTACTTCTTTTTCTTGCTTTCGTGGTATTCTTGCTAGTTACACTAGCCATCCTTACTGCGCTTCGATTGTGTGCGTACTGCTGCAATATTGTTAACGTGAGTCTTGTAATACCTTCTTTTTACGTTTACTCTCGTGTTAAAAATCTGAATTCTTCTAGAGTTCCTGATCTTCTGGGTCTACGCTCGTCGCGCTATCGACACTCCAAAGTCT
+
ABBD@CCCABBCCCCCCCCCCCCCCCBCCEBB?ADDD?GF?@?ABCCCCC?BBC998;@BABB>B>BBBAABBBC?????>2>A=B@@@=@BAB?BCC>BB587?ABB?BCCCBA>>9>>>7;7;AAA@===;>>>?7888>;;;>??A?A;=<A=??=:??<?9>>>>>?@=>:>??<?AA:=8=ADDD/99;;@6666///99<<18888(8886<9=:?@=A>>>>>><A<A@D==>=@<<<6<<<<?C>=>@@>>>A@@@@@>>>@???<CB=C@@@
@ATNG8:03507:03926
GATGGTAGTGTGTCTCTGAGATAGTACTCATTCGTTTCGGAAGAGACAGGTACGTTTAATAGTTAATAGCGTAACTTCTTTTTCTTTGCTTTCGTGGTATTCTTGCTAGTTACACTAGCCATCCTTACTGCGCTTCGATTGTGTGCGTACTGCTGCAATATTGTTAACGTGAGTCTTGTAAAACCTTCTTTTTACGTTTACTCTCGTGTTAAAAATCTGAATTCTTCTAGAGTTCCTGATCTTCTGGACGACGCGCACTGACACTACCATCGACACTCCAAAGTCT
+
55;=:>BBBECBBDAAAAA@BCBBBDBBB;;90==@500*0*/9;;>55.555555)5.59//)/)//99:;;49<.54999(444)4455)4;994;;949@259>;<@9BBBBBBCC<@@@<@;AB<:;A;;6;:DD=ABCCC@@?B999BBAAAADCC?AA@A000A>@@BCB@DDFFE<C>B=<;<<;*;@>@D=B;;;CBCAB@@CCCC2@@?:;4:2:@;@ABBBBB?B?BBBBBB?CBDACC<=<CBBBB;;<CAABBBM@CBBBBAAAAA=AE<BBCB
@ATNG8:03510:03937
GATGGTAGATACTCGCTGATACACCCAGAAGATCAGGAACTCTAGAAGAATTCAGATTTTTAACACGAGGTAAACGTAAAAAGAAGGTTTTACAAGACTCACGTTAACAATATTGCAGCAGTACGCACACAATCGAAGCGCAGTAAGGATTGCTAGTGTAACTAGCAAGAATACCACGAAAGCAAGAAAAAGAAGTACGCTATTAACTATTAACGTACCTGTCTCTTCCGAAACGAATGAGTACACATCGTCGTGTCGTGCTACCATCGACACTCCAAAGTCT
+
A@BC?CGBBBCBBAABBBGDDCCBB=BBB?@@@@:9057;<<BBBB>CD<?;?==9::9:(9:??>BCD@CCC=CAAADDF3@<4:0786(8:=9<==@@@@@@=B>==:=AC<@@A::;AAA@@@AAA>=8==8818===>A==:=9=@;??BCA>>>?;?===BB?B@<@@@===9@>6<//,/<===,::6>???=>>?@<?<AA?A=D=>>>>=8=@:::@@<@<@@A:A9979B@A;;<D@@?:9:999@@=<:::>::5:@BBAAA???;@F;C@>>
@ATNG8:03511:03890
GATGGTAGCGCGAGCGAGCGTAGACCCAGAAGATCAGGAACTCTAGAAGAATTCAGATTTTTAACACGAGAGTAAACGTAAAAAGAAGGTTTTACAAGACTCACGTTAACAATATTGCAGCAGTACGCACACAATCGAAGCGCAGTAAGGATGGCTAGTGTAACTAGCAAGAATACCACGAAAGCAAGAAAAAGAAGTACGCTATTAACTATTAACGTACCTGTCTCTTCCGAAACGAATGAGTACCTCTCAGACGCTCGTCCTACCATCGACACTCCAAAGTCT
+
449:.4444/77///<;<<;666=??6;;;:@=;;;=8<7::866//)//)/466777777)84:;;<;;=977829>@<???+?@:C<CCC9CCCBDCCAA@BAA=A?A@<@99055<<@@BC>AA<@AB::69BBC?CC??999A;<8<00*0=<<=:=B?C?@?AC?AB?AB?088=;;3;;;5;==?=1?A278:9<<A<=:=8<=<</818;@:;5:;::?@@<?9;?<499=2338;;77283333:@?<=>>;9;6<//*/66:=??A::5:=3=878
@ATNG8:03514:03912
GATGGTAGCTATACGTATATCTATGTACTCATTCGTTTCGGAAGAGACAGGTACGTTAATAGTTAATAGCGTACTTCTTTTTTCTTGCTTTCGTGGTATTCTTGCTAGTTACACTAGCCATCCTTACTGCGCTTCGATTGTGTGCGTACTGCTGCAATATTGTTAACGTGAGTCTTGTAAAACCTTCTTTTACGTTTACTCTCGTGTTAAAAATCTGAATTCTTCTAGATTCCTGATCTTCTGGGTCTCTCTCTCACGCACTTACCATCGACACTCCAAAAGTTT
+
CCDD@BBCCC==@@=?BCDCCCCCCBBABBBB=ABCG?EE@B@BBBBBBC@CAAAA>@=@@BA=A?ABBBBCBAA:9:9999#8717???:>CCD>A??9=<=999AAA>BBBB?@AA=BBB7:79A9::=8718>?A=BBB???@??@AAAA=>=7:;>:>>:>;?=>>=>BBB<@>>>>5><@<AAAA5@?9991966///:9:<8=>>>/>@@==9=9//-/;;=AA<A7;:??>=8==>?7>?>>>>>BBAAA@<<6616=6:9:9=>>888)///)//=6
@ATNG8:03515:03900
GATGGTAGCAGACGTGACAGAGCGCCAGAAGAATCAGGAACTCTAGAAGAATTCAGATTTTTTAACACGAGAGTAAACGTAAAAAGAAGGTTTTTTACAAGACTCACGTTAACAATATTGCAGCAGTACGCACACAATCGAAGCGCAGTAAGGATGGCTAGTGTAACTAGCAAGAATACCACGAAAGCAAGAAAAAGAAGTACGCTATTAACTATTAACGTACCTGTCTCTTCCGAAACGAATGAGTACGATGAGATCTCGTGTGCTACCATCGACACTCCAAAGTCT
+
//<<7<AAACECBC>CC??=BGCBB?CBA??A?@;;9:>:9BA585>9BB>B>9:9979888%388<:;======C;=<@AA@@,9;59.999:9#9;;;566><@<@B>B?BB?BBC@BBBABCCCCEBBCCCCC@DCBB?BBAAAAAB=A=A@@>@BBDBBBC?CCDDCC?BB?BCC>AA:::,8>?;99::9(9>:?;;;DBBAA7;7;?>>1818>A:;7:@@@?BB>A@@??9@::89CCBCBCABBCCBBB>>>>>><@@C??<?A>>==<=<<0//)0000
@ATNG8:03517:03913
GATGGTAGATATATGCACGCTCTACCAGAAGATCAGGAACTCTAGAAGAATTCAGATTTTTAACACGAGAGTAAACGTAAAAAGAAGGTTTTTACAAGACTCACGTTAACAATATTGCAGCAGTACGCACACAATCGAAGCGCAGTAAGGATGGCTAGTGTAACTAGCAAGAATACCACGAAAGCAAGAAAAAAGAAGTACGCTATTAACTATTAACGTACCTGTCTCTTCCGAAACGAATGAGTACGAGAGAGCACACGTGTCTACCATCGACACTCCAAAGTCT
+
ABBB@BDCCCCCCCCDCCCBBBBDD@AAB?CBC@@?<A?@AA??@A?BB>B?@><97333$34;==BCCCDBBB=@@@>=>=,9924.5555$5<>9><<<>CCCB>B@DD@AAA@AAABCCDDBBBCCCCCD@CBBB?BABBCCBB<B>A@@<@BBBBCDD?AACBBB?BB?BDD?BBBA@;>==9999999%9A<@997AAAAA;?;@BAA7;7:ABAA?AA@@@AA?B@CCC>CAB>BBBDDCCBCCBBABBCCBBBBB@@=>=9>;;;>@>@=>:>?8=;<<
@ATNG8:03519:03921
GATGGTAGCATCATGCATATCTCACCAGAAGATCAGGAACTCTAGAAGAATTCAGATTTTTAACACGAGAGTAAACGTAAAAAGAAGGTTTTACAAGACTCACGTTAACAATATTGCAGCAGTACGCACACAATCGAAGCGCAGTAAGGATGGCTAGTGTAACTAGCAAGTATACCACGAAAGCAAGAAAAAGAAGTACGCTATTAACTATTAACGTACCTGTCTCTTCCGAAACGAATGAGTACGATGAGATCTCGTGTGCTACCATCGACACTCCAAAGTCT
+
449:7<=BDA@DCCCB<<?BCCCBB?BCD@CBE@@@@C?BBC885:.33.3.3<<>=?>=+;7AC>BBBBB@@?:>@@?>>>*00)/4:><0?=@7>;;@@@>CC?B?BB@@BA@CCBBBBBCCHCCCBBBC?ABBB<@@AAABBC?C@CBB>BCCCCBBB@BBBBCC?@@BBDD9??:::,8>><89999.7A=@888A>?>?=C<>=>?1806=A;;7;@:;;::@B?BBC<AAC@BBBBBBBB???BDCCEBBBB?>>?;;;:=AAD:;;A@@188-:@@@
@ATNG8:03483:03987
GATGGTAGTGTGTCTCTGAGAGTAGTACTCATTCGTTTTCGGAAGAGACAGGTACGTTAATAGTTAATAGCGTACTTCTTTTTTTCTTGCTTTCGTGGTATTCTTGCTAGTTACACTAGCCATCCTTACTGCGCTTCGATTGTGTGCGTACTGCTGCAATATTGTTAACGTGAGTCTTGTAAAACCTTCTTTTTTACGTTTTACTCTCGTGTTAAAAATCTGAATTCTTCTAGAGTTCCTGATCTTCTGGTGTATCAGCGAGTATCTACCATCGACACTCCAAAGTCT
+
:<<<=B====:;6>;;@BB@@@BBBCBBBABC@CCCCD:CC9;8<BCCCCD@DBBCCAC@CBBBAD@CCCCCCCCC@CCCCCCC#BB@CCCD=BB@B<A=?=@A=A@BCAB?BHCCCCBC@BBB?B>BDCCCCCC?BBCC?CCCCBBBCCCCBBBBBC?BAB=996:?AABCCDCBB=A@@@@7>;@<:;::::%;?::::.;BBBCCGBBB5;;;;*;AABD=A;;;7;BDCCBC@C@BCCBA=:=00+0B@@BBFGCCCBBBBBBBB?BCCCCBBBBB?A@<A998
@ATNG8:03489:03973
GATGGTAGAGTATCATGTGTATCTCCAGAAGATCAGGAACTCTAGAAGAATTCAGATTTTTAACACGAGAGTAAACGTAAAAAGAAGGTTTTCAAGACTCACGTTAACAATATTGCAGCAGTACGCACACAATCGAAGCGCAGTAAGGATGCTAGTGTAACTAGCAAGAATACCACGAAAGCAAGAAAAAGAAGTACGCTATTAACTATTAACGTACCTGTCTCTTCCGAAACGAATGAGTACACATCGTCGTGTCGTCGCTACCATCGACATCTCCAAAGTCT
+
CBDD@BA=@===>>><<<@CCBCAA=@BB;>959>@:><@>>@?:9259.99>566>>>>+?<@D?AB;96<=>1<:99999*;<9>:C@@166:>CC???BBB=A<BC@CBB@BBC;;;DBB;;<B:;9C?BBCB?A@AA;:;A;@<>00/;::784927<89:?;?><<??590@@@7?0000@@?@0?@:>=>>=<=;=8=6=;;;5;;?BGFCACAABBCB@D@CBC>CBC@B@@@AA:::00000>;/994:443;;894996666///69478*--9/
@ATNG8:03489:03977
GATGGTAGGCACTGCGCACACATCCCAGAAGATCAGGAACTCTAGAAGAATTCAGATTTTTAACACGAGAGTAGACGTAAAAAGAAGGTTTTACAAGACTCACGTTAACAATATTGCAGCAGTACGCACACAATCGAAGCGCAGTAAGGATGGCTAGTGTAACTAGCAAGAATACCACGAAAGCAAGAAAAAAGAAGTACGCTATTAACTATTAACGTACCTGTCTCTTCCGAAACGAATGAGTACACATCGTCGTGTCGTGCTACATCGACACTCCAAAGTCT
+
889:54443::;<<=>?;699<<<<4<;<5955555.56<<=666=8==4525A;:9CCC2A=@@000/76///;;;8:888'8;68-333+38:798443;<3718;@@>BBC?CBB=BBBBBCCCC@A9979AAB?BAAABABB6<5;;;5;>@>ABBC@;;:A@@<@?;>??477BCA9=88/889988$7937;8@BBCC=9=9;///)/)//;AD=BB@>@=@8=8>=>6?@A=A@@>?>?@AA?987>>?@@@@@=>>00/89/78;>::::>4::00
@ATNG8:03499:03961
GATGGTAGGTGCACATGAGTGTATCCAGAAGATCAGGAACTCTAGAAGAATTCAGATTTTTAACACGAGAGTAAACGTAAAAAGAAGGTTTACAAGACTCACGTTAACAATATTGCAGCAGTACGCACACAATCGAAGCGCAGTAAGGATGGCTAGTGTAACTAGCAAGAATACCACGAAAGCAAGAAAAAGAAGTACGCTATTAACTATTAACGTACCTGTCTCTTCCGAAACGAATGAGTTCTATGTAGAGCTCTATACTACCATCGACACTCCAAAGTCT
+
::;>666<:55/<///<<<<=CBBB@???@::6CCC>C@A@@AA;;6:A>B=ABA;;;;;':;==?AA996>CF8B=CDDDD2CC@C5:9,44<8==;;;:;;D?B?BE997@?BBACEEBBAABGLFCBB@CAAA?B@@@BA?A5;6;??<@BBBCBBC@CBBBB@=@@000@5::089*7<>;@BAAA1>?=A??;:9==<7<,//9<)-)-6..-(/;79454.45444)4:<7<<=B=9=::8:>>?999@B??>ABBBC<A=8:A9:788-89+7;<7
@ATNG8:03503:03979
ATGGTAGCTCTGCTCTGACTCTCGTACTCATTCGTTTCGGAAGAGACAGTTACGTTAATAGTTAATAGCGTATTTCTTTTTCTTGCTTTCGTGGTATTCTTGCTAGTTACACTAGCCATCCTTACTGCGCTTCGATTGTGTGCGTACTGCTGCAATATTGTTAACGTGAGTCTTGTAAAACCTTCTTTTACGTTTACTCTCGTGTTAAAAATCTGAATTCTTCTAGAGTTCCTGATCTTCTGGGTCTACGCTCGTCGCGCTACCATCGACACTCCAAAGTCT
+
<895;====>=B=@==666?@>66:?>B;5929CD>>CD@C@BBCCCCCCAHCCCAD@@B?A<B?BBBB<@5997:CDEE3CC?BBCC>;9;@:??C?CB?BBBCBCACCBBB@@@=@DB?B@CBBCBBBH@BBDG?CBCDJDCBCCCCAAABA@A@@=0000<@@BCCBC;;7;AABB7A>A>;<;<.9BBDE>C:;9CCA@@D?CBCC1@@?@@:>:>@<@CCBA@@?B?BDCCBB?B9;<7;BBBAA@BBB;<;BBBB??=?CAA@?999A=@D<@AGC
@ATNG8:03511:03955
GATGGTAGGCACTGCGCACACATCCCAGAAGATCAGGAACTCTAGAAGAATTCAGTTTTTTAATCAACGAGAGTAAACGTAAAAAGAAGGTTTTACAAGACTCACGTTAACAATATTGCAGCAGTACGCACACAATCGAAGCGCAGTAAGGATGGCTAGTGTAACTAGCAAGAATACCACGAAGCAAGAAAAAGAAGTACGCTATTAACTATTAAACGTACCTGTCTCTTCCGAAACGATGAGTACGAGAGAGCACACGTGTCTACCATCGACACTCCAAAGTCT
+
55==8;;;9<<<666<<==CBBAAC:@;;6;@==?A7;:=@BCAAA>;4.9.99//6666$615--(---77779<3<<<<<<<+<<7@:>@>4=@A=;<9@@@>??=@;9949:97<@88:AABBB@@@BBBB@@@?D>@@?????B?C??@?7:<<<BBBB?BCA>><6..*...08;=@<=<;885655$5:-55566>@@@<@<>;::-76(/:=00+00..;00*-068818--/7668=;;@AABA=B@BCBB?<==;:::::8>D?>>>>;BD:@::8
@ATNG8:03513:03964
GATGGTAGAGAGACTGTAGCGCACCCAGAAGATCAGGAACTCTAGAAGAATTCAGATTTTTAACACGAGAGTAAACGTAAAAAGAAGGTTTTACAAGACTCACGTTAACAATATTGCAGCAGTACGCACACAATCGAAGCGCAGTAAGGATGGCTAGTGTAACTAGCAAGAATACCACGAAAGCAAGAAAAAGAAGTACGCTATTAACTATTAACGTACCTGTCTCTTCCGAAACGAATGAGTACGTGTGCGACGTGTCTCCTACATCGACACTCCAAAGTCT
+
BCDC@CC>BBCECCBCCG;;=BBBC>BBB<AB?9:;=@?CDDCCBB??>;??A@@:::::(99@???BBBBAAA:??GDEED5BB<A4;;;&9@@>CCBB@A:9;5<5<;5;BB=AB:9;CCFFCCCCDBCC@CBCB@A@?@ABBB?B>A@A=@A@?@A9:9:BBEKD<??@CB@:=;889*777/77889(7:6=8::?A?<=:=;?>??<@<==BBA>A;;;?@??D?CCC>CCB=??BBBBBBBBBBBBCA;;;>@DD<?=>>>>@@BB>==6::1;===
@ATNG8:03516:03957
GATGGTAGCAGACGTGACAGAGCGCCAGAAGATCAGGAACTCTAGAAGAATTCAGATTTTTAACACGAGAGTAAACGTAAAAAGAAGGTTTTTACAAGACTCACGTTAACAATATTGCAGCAGTACGCACACAATCGAAGCGCAGTAAGGATGGCTAGTGTAACTAGCAAGAATACCACGGAAAAGCAAGAAAAAGAAGTACGCTATTAACTATTAACGTACCTGTCTCTTCCGAAACGAATGAGTACAGAGAGTACGATATGTCTACCATCGACACTCCAAAGTCT
+
;449.445;<===>6669999655=266=8=@5444.4.33::8882791828;;:::::)8488888:;@===27744444$5<7<.5555$5<A9>>@@@@66;=A=@@<@AA=BCBBBFFCCCBABBBBC?BA@C8:;AA@99949:???<<>@<ACBC?998>??8;<8<//(///(///&///(/:===+73.3...335::39022;;394:9ABB=@@::9>?9?=AAA8<992999?@AABBBBBDCBAA??:9:BAA??<????@>>=8819A8?=;<
@ATNG8:03471:04019
GATGGTAGCACGAGTCACTCATATCCAGAAGATCAGGAACTCTAGAAGAATTCAGATTTTTAACACGAGAGTAAACGTAAAAAGAAGGTTTTACAAGACTCACGTTAACAATATTGCAGCAGTACGCACACAATCGAAGCGCAGTAAGGATGGCTAGTGTAACTAGCAAGAATACCACGAAAGCAAGAAAAAGAAGTACGCTATTAACTATTAACGTACCTGTCTCTTCCGAAACGAATGAGTACTATGTAGAGCTCTATACTAATCGACACTCCAAAGTCT
+
DC>>:>CCCBBBCBCCCCCCBBBBB?CCC?CCCCBA>B?BBCCCCC@DD=@?BDBBBBBB3B@CCCBBBBCBBB<BB@AABA2@?>@5;;:.;AB?CCBBFCCBB?B@BD?BBB?BBAABDCCCBBBCDCCC@DDAA?ABAAAB??<@@DDC=BBCCCCCA?AAAAAA>AA>BBB9>>>><8>>=999999(:@??;;;@AAAA:>;>BAA:>:=@BBB@BBBAACC?B@BA@<A999:BBCCBBA@@BCDCCCC@@@@@@A=>:>>>>A>>>@<BA:A66/
@ATNG8:03472:04026
GATGGTAGCGCACACATAGATACAGTACTCATTCGTTTCGGAAGAGACAGGTACGTTAATAGTTAATAGCGTACTTCTTTTTCTTGCTTTCGTGGTATTCTTGCTAGTTACACTAGCCATCCTTACTGCGCTTCGATTGTGTGCGTACTGCTGCAATATTGTTAACGTGAGTCTTGTAAAACCTTCTTTTACGTTTACTCTCGTGTTAAAAATCTGAATTCTTCTAGAGTTCCTGATCTTCTGGGATGTGTGCGCAGTGCCTACCATCGACACTCCAAAGTCT
+
@A@@;::;:@@@CCBAACCDBBBAAAA>A@>?5@CCB=CC@B@CCGDDCD>BBBBB@B@EBBB?C@CBCBBCBBB=::9:9)9B=ABCC=BB@@=BBB?BE?ABBKDH@CCCFCCCC@BCE@B?BCDCBCCC@CCDD@CCCCCDBBBDCCCCCCC@CCB@@@>@ACBBBBBBBB?B:;;;.;5;=;;;;.;@@AL=BBDCBBBCHCAEEGE2ECDFH?B?AA<@AB@@:97:?BCCBBB@DBBB=B;;;ABBBDDBAAAB?B;;7;@ACAAA;;:=AA<B<;;
@ATNG8:03490:04038
GATGGTAGTGTGTCTCTGAGAGTAGTACTCATTCGTTTCGGAAGAGACAGGTACGTTAATAGTTAATAGCGTACTTCTTTTTCTTGCTTTCGTGGTATTCTTGCTAGTTACACTAGCCATCCTTACTGCGCTTCGATTGTGTGCGTACTGCTGCAATATTGTTAACGTGAGTCTTGTAAAACCTTCTTTTTACGTTTACTCTCGTGTTAAAAATCTGAATTCTTCTAGAGTTCCTGATCTTCTGGAGTTACACATGATACTCTACCATCGACACTCCAAAGTCT
+
;;<<?CCGEDCDCCBCBCCBBBDDCCCCBB@@=>AAB=BEAE?BBBBBCC@BBCCC@C?BCDF?B@CCCCBCBBA=@@@@@0@B@BBBF>CA@A?CBA?BCABBBCCC@CCCCEBBB>BDD@C?DEDC9:9@?@@CD@BCCCCCCBCCBBBCCCC?BBC@BB?B@A@ACBAB;;6;AAAA7@;@>;;:::*:CCCC=BBCCDCCCCC@BBBB5BBBCC@C@DC@DBBCCBB<?=?ABBBB?BBC@BCB@CCCCBBBDDDCCCC@@<???@ABBBCC@CD>BBBB
@ATNG8:03492:04018
GATGGTAGCGCACACATAGATACAGTACTCATTCGTTTCGGTAAGAGACAGGTACGTTAATAGTTAATAGTCGTACTTCTTTTCTTGTCTTTCTGTGGTATTCTTGCTAGTTACACTAGCCATCCTTACTGCGCTTCGATTGTGTGCGTACTGCTGCAATATTGTTAACGTGAGTCTTGTAAAACCTTCTTTTTTTACGTTTACTCTCGTGTTAAAAATCTGAATTCTTCTAGAGTTCCTGATCTTCTGGATAGCGACGCGATATACTACCATCGACACTCCAAAGTCT
+
449939@@AAA<<666;;<<=<@<=@A@?@?@:>:;909:.55.55599//)/////3939904.4.494445449<34///&/:)///;;2977:=6:::7;A7<=;BBCACDDDEC;;:;BB?C@EJCCAAAFACDBB>BBBBCCCBBFCCCBBBB@DBB@BC@E@BAABCCCBB?BCDED;B<@;@ABAAAB#BCBCC>CCCBCCCCCC@GGGG2CCCBD9:8:B?ABCD9;:::::BAA:;7;AB?BBBBCBABCCABACBCCB;;8;BBBABBAAC=CB=CAAA
@ATNG8:03494:03992
GATGGTAGGCGTGTGAGAGTCTGCCCAGAAGATCAGGAACTCTAGAAGAATTCAGATTTTTAACACGAGAGTAAACGTAAAAAGAAGGTTTACAAGACTCACGTTAACAATATTGCAGCAGTACGCACACAATCGAAGCGCAGTAAGGATGGCTAGTGTAACTAGCAAGAATACCACGAAAGCAAGAAAAAGAAGTACGCTATTAACTATTAACGTACCTGTCTCTTCCGAAACGAATGAGTACGATGAGATCTCGTGTGCTACCATCGACACTCCAAAGTCT
+
?;@D>BBC@DDAABCEEDC@@@;;;06DD=BC@@@@=@?BCCBCCC=@@<@;??<89999)9<AABABBBBBA@9?;=<=<<,9927298*3896==99??AAA=A=AA<@>=:==>>>?>;==@@AA@?><?A>><>>>><=//,/7;<A=?888>FFC=AAABAA>AC@B?>:<7555(88818ADDD/;;7;=>>A>>;;1808==>:>:>=::;<@AABA;;7;=CCB8@BB?BBB@889;;;A???@@@?@@?@@@@AA<?>==@@:::@;>>9>@A@
@ATNG8:03517:04012
GATGGTAGCACGAGTCACTCATATCCAGAAGATCAGGAACTCTAGAAGAATTCAGATTTTTAACACGAGAGTAAACGTAAAAAGAAGGTTTTACAAGACTCACGTTAACAATATTGCAGCAGTACGCACACAATCGAAGCGCAGTAAGGATGGCTAGTGTAACTAGCAAGAATACCACGAAAGCAAGAAAAAGAAGTACGCTATTAACTATTAACGTACCTGTCTCTTCCGAAACGAATGAGTACGATGAGATCTCGTGTGCTACCATCGACACTCCAAAGTCT
+
445505>CBB@@<CDCCHCCBCBBC:CCB@BCBC;;497@@BBBAD>A?=@<@@::8AAC1?=?BBBBDDCBBB>CACBDED5CB=A2;;;.;CC@GBBBDEDCC?C@CC?AAC?BBBBCCCCCCCBCCCDD?BBBB?BBAABB??=@?BBB@BBCBCCCC?DDACDD?BB>>>?;??AA@8=99388888(6=4;9;<ABB;;8;<?>AA7;7;ACAB?AABBBBB@E@AA@:A9:59BBCBBBAAACBBA@@887?DAAAB=>:=A??>>>;::188)0=00
@ATNG8:03474:04063
GATTAGGACGAGCGTCTGAGAGGTACTCATTCGTTTCGGAAGAGACAGGTACGTTAATAGTTAATTGCGTACTTCTTTTTCTTGCTTTCGTGGTATTCTTGCTAGTTACACTAGCCATCCTTACTGCGCTTCGATTGTGTGCGTACTGCTGCAATATTGTTAACGTGAGTCTTGTAAAACCTTCTTTTTACGTTTACTCTCGTGTTAAAAATCTGAATTCTTCTAGAGTTCCTGATCTTCTGGGCAGACTCTACACGCCTACCATCGACACTCCAAAGTCT
+
A;A8BA?BCBDAAABDEFBAAA>ADDDDBB@BAAA=@D@D<@@DDDDD?CCDA@?@BCCCC?C@C9;:CCDDC@CCDDD5CC?CCCF>DDB@>@::6:D8:9CCBD@CCCCCC@A?@BC@D@CCCCBBBC@CCBB?BBBCBABBBBEEDBBAA>@@@=@A?B@BBCCCCCCC@CCCCC:B>B>;;;;;*;CCCC>BBFDDFCCCC@CCCC5BBBBB?B?CD@BBBBBCC@C?AABCCB=?>@@:?BBBBBDDCAAACC>A??<?@@@ABBCBB?BC>C@@@
@ATNG8:03477:04084
GATGGTAGCTCACGTACGTCACACGTACTCATTCGTTTCGGAAGAGACAGGTACGTTAATAGTTAATAGCGTACTTCTTTTCTTGCTTTCGTGGTATTCTTGCTAGTTACACTAGCCATCCTTACTGCGCTTCGATTGTGTGCGTACTGCTGCAATATTGTTAACGTGAGTCTTGTAAAACCTTCTTTTTACGTTTACTCTCGTGTTAAAAATCTGAATTCTTCTAGAGTTCCTGATCTTCTGGACGACGCGCACTGACACTACCATCGACACTCCAAAAGTCT
+
55<<<@AA@@>A555<566A@BCCCDCCCDCC?CBBB?BC@CA:;:A@@@=@CCCB?B=@@CC>A=??@?@>>8<67777(336;=::2:;?@<AA@;??<??BBBB?CBB=<///9==A=A688@@>=>@:>=@A=@BB?????@>>>>>BBC<>>>=BB<?:>>B===A??;?====2<9>+//999*:::::17998779;99-////(/----+-4<<6<=>>@@@<@=@@@AAA7<;?<?BA@A?@=::767<<;;;;;;??@>>>A>>;)---)----
@ATNG8:03495:04086
GATGGTAGTGTCATATGAGAGTGTGTACTCATTCGTTTCGGAAGAGACAGGTACGTTTAATAGTTAATAGCGTACTTCTTTTTCTTGCTTTCGTGGTATTCTTGCTAGTTACACTAGCCATCCTTACTGCGCTTCGATTGTGTGCGTACTGCTGCAATATTGTTAACGTGAGTCTTGTAAAACTTTCTTTTTACGTTTACTCTCGTGTTAAAAATCTGAATTCTTCTAGAGTTCCTGATCTTCTGGAGATATCATCAGCGAGCTACCATCGACACTCCAAAGTCT
+
8844.444:A;@=666=====@C@;;==>A>@<====466:>:=>>>><;6:55544)4399::7;8<;=5555/969;;::)//)////(4:45.59:4996///9794955666>=:<==7;7;>>B?;;;69=@@499999@??;<@<><<@@<??;;>>:>:<?:99>>?@<996@@2BBB<@@@@@0900<=*0/755597//)/777$/----(/4994:<=;;;=:>;===?==7;;>8=666@@@556D966>=>=;;5:5555:><>=9=?5===<
@ATNG8:03501:04076
GATTAGTGTGTCTCTGAGAGTAGTACTCATTCGTTTCGGAAGAGACAGGTACGTTAATAGTTAATAGCGTACTTCTTTTTCTTGCTTTCGTGGTATTCTTGCTAGTTACACTAGCCATCCTTACTGCGCTTCGATTGTGTGCGTACTGCTGCAATATTGTTAACGTGAGTCTTGTAAAACCTTCTTTTTACGTTTACTCTCGTGTTAAAAATCTGAATTCTTCTAGAGTTCCTGATCTTCTGGTCTACTACACTGTACTCTACCATCGACACTCCAAAGTCT
+
BAB?CDDCCCCCDDCBBCCDDBBBBBBEAB@BBBB<AB?B<@@ACCCD@CCCBB>B>BCBB@BACCCDDDD@@>AFEGD2CC@BBCF>BB@A?ACC?DC?AACCCGACCCGCBBB@BBE@C@DCCCA@@B?BDDD<AABACCCCBBBCCC@@@@CCC?AA@B?BBCBBBCBB>A@@>@7@>B=;;;;;*;BBBD;;;HBCCCBBB@EDED3CBBBB6;6;A>ABBCBBB@C?CDDDCC?BBF@CCBBBCDBBBBCBCCCBB@@>@BBBCCCBDD?BB=BAAA
@ATNG8:03506:04077
GATGGTAGCACACGAGATCTCATCGTACTCATTCGTTTCGGAAGAGACAGGTACGTTAATAGTTAATAGCGTACTTCTTTTTCTTGCTTTCGTGGTATTCTTGCTAGTTACACTAGCCATCCTTACTGCGCTTCGATTGTGTGCGTACTGCTGCAATATTGTTAACGTGAGTCTTGTAAAACCTTCTTTTTACGTTTACTCTCGTGTTAAAAATCTGAATTCTTCTAGAGTTCCTGATCTTCTGGATATGAGTGACTCGTGCTACCATCGACACTCCAAAGTCT
+
55<>:@@;@CCCCCFABABB==?@@>===;;A6@?@<2;<5;7;<CCCCC@CCB@?>A;=;9;4:<:ABCBCCBB?>=@>>,=<179<<3;><@9?>@=AA;?>??BA?BCAA====<@@@=A=@@AA>==>=BB>>7;;@??>=>@@@AA>=;;6888:>>5;6;;;ABB@@@=????>2?7;8;?EDE/>>>>@9@>>>@@>>>A<====,9///=9=9@@=A???@??<?=@@@A><8<=C;>>>>>@@@A@@@AAAAAAAA<?88:@@>@<>=AC:@@@;
@ATNG8:03508:04044
GATGTATCTGCACACTCTGTCCAGAAGATCAGGAACTCTAGAAGAATTCAGATTTTTAACACGAGAGTAAACGTAAAAAGAAGGTTTTACAAGACTCACGTTAACAATATTGCAGCAGTACGCACACAATCGAAGCGCAGTAAGGATGGCTAGTGTAACTAGCAAGAATACCACGAAAGCAAGAAAAAGAAGTACGCTATTAACTATTAACGTACCTGTCTCTTCCGAAACGAATGAGTACACATCGTCGTGTCTTGCTACCATCGACACTCCAAAGTCT
+
CBBBBCCCC@@@BCBDDBBBD?ECD?CECCAA>A@BBCCCBC?BC?A?ACBBBBBB3B@CBBABCCCAAA:@C?@@A@5AD=A6;;:.;AB=BCCCCCCBB?B?CC?CBB<??CBCBCBBCDDCCBCC?CCCC?BBBBBBBB=B?BBB?BBBBCCBB?BBCBBB?BB@BBB@BBAAA;::9>BFFDD2CB<A766>CA7736:>===:><@ACCC?CBAAACD?C=ACD>C@A>@CBBBDBBBB@999:::CAAA?CCBAA?BCCCAAABAA488)9?=?
@ATNG8:03510:04083
GATGGTAGCACGACACGACGATGTGTACTCATTCGTTTCGGAAGAGACAGGTACGTTAATAGTTAATAGCGTACTTCTTTTTCTTGCTTTCGTTGGTATTCTTGCTAGTTACACTAGCCATCCTTACTGCGCTTCGATTGTGTGCGTACTGCTGCAATATTGTTAACGTGAGTCTTGTAAAACCTTCTTTTTACGTTTACTCTCGTGTTAAAAATCTGAATTCTTCTAGAGTTCCTGATCTTCTGGAGATACACATGATACTCTACCATCGACACTCCAAAGTCT
+
55<=9=BDCCCB?>696;;;;;@BCAAABCCC@CDCE>BB@C@DCBB@BC@CCBBB>A=ACAB?B>AABBCCB@A>AC>>=+AA?@999+:9:/99>8937?<?ABBBA<??B>>DBA:A@A=C=@AA>><;;=BAA@<>>>????@>>>??===A<>>>=AA;>:>ABBBA===<AAACB5A:>:=??@@/==>>>7>??>=>A=>?8==;=/>???A<@=::8:>@?;<;=C;>>?AAA9>>>;;<;AAA>=?>@A?=>DAB::6:AADA?>>>>;?=7>AB>
@ATNG8:03512:04047
GATGGTAGCATCTGCATATCTCACCAGAAGATCAGGAACTCTAGAAGAATTCAGATTTTTAACACGAGAGTAAACGTAAAAAGAAGGTTTACAAGACTCACGTTAACAATATTGCAGCAGTACGCACACAATCGAAGCGCAGTAAGGATGGCTAGTGTAACTAGCAAGAATACCACGAAAGCAAGAAAAAGAAGTCCGCTATTAACTATTAACGTACCTGTCTCTTCCGAAACGAATGAGTACGATGAGAGAGCTCTCTCTACCATCGACACTCCAAAGTCT
+
<>CC>@?===AB;<6A;CBBBBBB?BBE@BABB::9;=@@CBCCD?AB@C?A>=999::)9;@@BBAAAB@A@9>>@@@@@,@A=A5;;/5>A9;<<>===9;8;?AB?AAB=A@AABBCEGHCC@@@DC@CABB@BBBBBBBB?B?B@@=@AAAECBB?BBBAAA@DC@@?@>AABDC=@9948==>?/?B=AAB=AA:;;=A=@@;;7;<A@@AA588=<=;=8=8==>7>>>;>@@???@@AA@@@>>>@:;<AA@@?@@<@@@<<=?=>>=BD9?<==
@ATNG8:03517:04075
GATGGTAGCTCACGTACGTCACACGTACTCATTCGTTTCGGAAGAGACAGGTACGTTAATAGTTAATAGCGTACTTCTTTTTCTTGCTTTCGTGGTATTCTTGCTAGTTACACTAGCCATCCTTACTGCGCTTCGATTGTGTGCGTACTGCTGCAATATTGTTAACGTGAGTCTTGTAAAACCTTCTTTTTACGTTTACTCTCGCGTTAAAAATCTGAATTCTTCTAGAGTTCCTGATCTTCTGGGATGTGTGCGCAGTGCCTACCATCGACACTCCAAAGTCT
+
;;AC:CBBCCCCCCCBB@ACDCDDBBBCCDAA;@?>>8@B?B@CCBBCBB@BB@994:<@@@A>B?CBBBCCBAA=??AAA1@@>ABBB<BBBB>ABB>BB:>=BCBB?AABBA@>>8>>>:@;AAAAAA=>:;>>>.65><<<@???AB@>>>@;<=><>>=A=@>??AAAA?=>??BA3@<@<?9998,9;333(------676;=BDDC/AA@AA<=9772----6686>8<<<==>:99<=6=///=99=>>@????:=>@=BBAA===AAA8==7<>==
@ATNG8:03470:04134
GATGGTAGCGCATATCAGCGCAGCCCAGAAGATCAGTAACTCTAGAAGAATTCAGATTTTTAACACGAGAGTAAACGTAAAAAGAAGGTTTTACAAGACTCACGTTAACAATATTGCAGCAGTACGCACACAATCGAAGCGCAGTAAGGATGGCTAGTGTAACTAGCAAGAATACCACGAAAGCAAGAAAAAGAAGTACGCTATTAACTATTAACGTACCTGTCTCTTCCGAAACGAATGAGTACGATGAGAGAGCTCTCTCTACCATCGACACTCCAAAGTCT
+
ED??>@A;@DCBCDCCBBCCCCCBE=BCFABAAACCCC?BBBBBBB<AA?C@BA?77777'9=BCCBBBCCCCC>CB>>>>>0?D?C>CCB;BCC@BBBCCBE@?<@@DD?A??=ACABBBBBBBDCCCCCC@CCCC?BBCDCCCE>@=A9979CCCBDDC?@AABBB?BB?BAB<<<<<<7>A?<88888(:@?A::9BBCBB?B?A@@@8:7:<B??=AABBBBB@D@CCD=BCC?CCBBBBAAA=<=CBBBB@BBB@><>@@<9;<;;==>=A=BB7>888
@ATNG8:03474:04123
GATGTAGCACACGAGATCTCATCGTACTCATTCGTTTTCGGAAGAGACAGGTACGTTAAATAGTTAATAGCGTACTTCTTTTTCTTGCTTTCGTGGTATTCTTGCTAGTTACACTAGCCATCCTTACTGCGCTTCGATTGTGTGCGTACTGCTGCAATATTGTTAACGTGAGTCTTGTAAAACCTTCTTTTTACGTTTACTCTCGTGTAAAATCTGAATTCTTCTAGAGTTCCTGATCTTCTGGCGCTCTGTCACGTCTGCTACCATCGTCACTCCAAAGTCT
+
;AAB>B=<<<@?@ABBA<<<>>@@;=>>B??4>;;;;&5<.506>=@@BB?<;9@@2::(39993:64;;>@873<338737$3>6A@@A<A??>?BA@=@A499?A?@<ABBC?>?>;>>>:=8><<>>AAB<A>>>6:9:@A>>>AAAA===@A<AAA<?>;?<AAAAABA76/88888)89=::7777)7<666)--6---23-/...&.789=4949:597777779>27;=677,//<9=7;;====>?>BB<;;B?>><>>>>==BBBC?BG?DC@@
@ATNG8:03475:04093
GATGGTAGTGTCAGTGCGCGTCGTCCAGAAGATCAGGAACTCTAGAAGAATTCAGATTTTTAACACGAGAGTAAACGTAAAAAGAAGGTTTTACAAGACTCACGTTAACAATATTGCAGCAGTACGCACACAATCGAAGCGCAGTAAGGATGGCTAGTGTAACTAGCAAGAATACCACGAAAGCAAGAAAAAAGAAGTACGCTATTAACTATTAACGTACCTGTCTCTTCCGAAACGAATGAGTACTGTATCTATGTGTGCGCTACCATCGACACTCCAAAGTCT
+
DDCC?ABBBCBBCABAC>CCDBCCC?;;9@BC@ABB?B=@@CCCBC?BB?B@BB@?@BBB3B?BABBBCAABBC>A@BDDEE5@@;@;AAA7@BB>BBCCECCEC@C?BA?CCC?AAAABDCCCCCCBBBCC?CCCC?ABBABBBB>C?CCC?CA@ACCCC?AAABBB>@A>BCC=@@???8???<:99999%9@9A887BAA>@7;7;?AA=A=@AB@@=@AAABBB?B?BCB>BBB?BCCCCACCCCBBBBBBBBBBBBCAA@@<@A?>>>@=<=177):99:
@ATNG8:03485:04101
GATGGTAGCACGAGTCACTCATATCCAGAAGATCAGGAACTCTAGAAGAATTCAGATTTTTAACACGAGAGTAAACGTAAAAAGAAGGTTTTACAAGACTCACGTTAACAATATTGCAGCAGTACGCACACAATCGAAGCGCAGTAAGGATGGCTAGTGTAACTAGCAAGAATACCACGAAAGCAGAAAAAGAAGTACGCTATTAACTATTAACGTACCTGTCTCTTCCGAAACGAATGAGTACGTGTTCGACGTGTCTCCTACCATCGACACTCCAAAGTCT
+
ACCC?AA?BBCB<<<;<<>======:><<465;<55.5.55<><<<9B<=B?AA@?????.?>A@@?>=?;===688/////$//)/)///&/9;5;;;;;;;=>7;7;=8<<=7;;=BCCBBABAA:56<<9>BAA?@CC@@???;@<@;<7;BAACCAB>BBCAAA>A@>AAC>A=?@@7@00//??@0@@=A==<;;A@@;?<>==<1919:A;<7<AA@?@@?B9BBB<??>9>8<<8===BBB?>>>AA@A>::959//)////65363727;,----
@ATNG8:03488:04118
GATGGTAGCGCGACGAGCGTAGACCCAGAAGATCAGGAACTCTAGAAGAATTCAGATTTTTAACACGAGAGTAAACGTAAAAAGAAGGTTTTACAAGACTCACGTTAACAATATTGCAGCAGTACGCACACAATCGAAGCGCAGTAAGGATGGCTAGTGTAACTAGCAAGAATACCACGAAAGCAAGAAAAAGAAGTACGCTATTAACTATTAACGTACCTGTCTCTTCCGAAACGAATGAGTACCTCTCAGACGCTCGTCCTACCATCGACACTCCAAAGTCT
+
55==:>====CCC>CCBBBCCD;;;/9A@=AB@><=+0*//;7:9<673.32;=A@@AAA2A?BBBCA@????=5>>;;;;;$9999.555&5;;5;;<>?@@00,0;00,0@B=AAABBBDGECCBBCCBA>@@ADABBBBBAAC;@<@<;6;CCCDBBC?BBBBBA>AA>ABB?BBB@@8@9949AABB.===B>>>==@;;7;=AA>><><>;A::5:B@??CC?B?BED<???<?AAAABB@:::BBAAA@@887;;48877876565;;7717:.7777
@ATNG8:03489:04112
GATTAGTGTGTCTCTGAGAGTAGTACTCATTCGTTTCGGAAGAGACAGGTACGTTAATAGTTAATAGCGTACTTCTTTTTCTTGCTTTCGTGGTATTCTTGCTAGTTACACTAGCCATCCTTACTGCGCTTCGATTGTGTGCGTACTGCTGCAATATTGTTAACGTGAGTCTTGTAAAACCTTCTTTTTACGTTTACTCTCGTGTAAAAATCTGAATTCTTCTAGAGTTCCTGATCTTCTGGACGCGCGCACTGACACTACCATCGACACTCCAAAGTCT
+
;66;>@>BBCCCCCCCEAAACAAACBBCCB?@9::-:B2:4:@@@@BC@AABCGAG@CBBB>B?BBBBBAA?A599=9=(>=8=:?>8@@B@?BCC@BB@BBDCAA?BCCCCCDF?@AC?B?CDA@AAA@?BBBB?FCIDGAA;;;@@B@@@B>BAA?BC?C?AABCBCBBCABBCCC6:4:99::;;(;::;;.;;AAAB@;999995$5::5919=AA?CBBBBAC?A?BCABBD?A@A?ACBCCCBBBBBCCBBBB@@=@BAABBBBBC?@@9A;;;
@ATNG8:03495:04134
GATGGTAGTGTCAGTGCGCGTCGTCCAGAAGATCGGAACTCTAGAAGAATTCAGATTTTTCAACACGAGAGTAAACGTAAAAAGAAGGTTTTACAAGACTACACGTTAACAATATTGCAGCAGTACGCACACAATCGAAGCGCAGTAAAGGATGGCTAGTATAACTAGCAAGAATACTACGAAAGCAAGAAAAAGAAGTACGCTATTAACTATTAACGTACCTGTCTCTTCCGAAAACGAATGAGTATCTGTATCTATGTGTGCGCTACCATCGACACTCCAAAGTCT
+
ABCC?BBB@C:66=BBCABBB<AAB?BCBACB@@@;@=AAC@@?C@@@8@?@?<99999(77:?845BBBBBBB9779@@@@0@@=?4;;;.;@<8<@A000AA@C;946?8?;??CC???==BCCCDICBAA>A999<??BBB>@@B6;5;;0+0@?>0//:6;<=BCD?BB===747==BB<?>=37==<?.?A?CBBAA>??>=A=AAAA;><>>C@@=@@BCCCC?B?ACGC9C::8:AA@@??999<?>@>>>ABBBBBBB>??;<=888>>>::297.>=??
@ATNG8:03497:04127
GATGGTAGCTATACGTATATCTATGTACTCATTCGTTTCGGAAGAGACAGGTACGTTAATAGTTAATAGCGTACTTCTTTTTCTTGCTTTCGTGGTATTCTTGCTAGTTACACTAGCCATCCTTACTGCGCTTCGATTGTGTGCGTACTGCTGCAATATTGTTAACGTGAGTCTTGTAAAACCTTCTTTTTACGTTTACTCTCGTGTAAAAATCTGAATTCTTCTAGAGTTCCTGATCTTCTGGTCTACTACACTGTACTCTACATCGACACTCCAAAGTCT
+
CCBB?BCCCBBBBCCCCCCBCCCCCCCBEDBB?BBBB=AA>A?CCBBBCB@CCBBB>B<?@CC?C;@@BBBBAAA?@ADDD2AB?BBBB=ABBC?AAC@BB598?BCC?AAA>AA@><>?@:>:>A>><<<?;AAAA8<==>==>>>@B@AA?>>:>>><>>:==@@@>>=@@?:??>>>2>7<7<<<<<+99333-3-----96-//888)6355;6;58=4<>>>@==:=;>>?>??7;;?;???@@;;;???@AC???999;9666;;<8836;.7333
@ATNG8:03480:04174
GATGACATACATACGCGCCAGAAGATCAGGAACTCTAGAAGAATTTCGAAGATTTTTAACACGGAGAGTAAACGTAAAAAGAAGGTTTTACTAAGTACTCATCGTTAAGCAATATTTGCAGCATGTACGCACACAACTCGAAGCGCTAGTAAGGATGGCTAGTGTAACTAGCAAGAATACCACGAAAGCAAGAAAAAGAAGTATCGACTATTTAACTATTTAAACGTACCTGTCTCTTCCGAAACGAATGAGTACGTGTGCGACGTGTCTCCTACCATCGACACTCCAAAGTCT
+
CC995:;;;;C=>>=A?@?;:59<;;;59./2/////9606838:).//)///;;;)/)4833-33:3337.7935555$/:)/,-99+6---(---5577867:6:)--8(--//(/88::3337877886666(///9943///..766262.2248888<==?:>;;;CC?@@6;:925:==>8=B?8:5555'--)--,22,---555,6399333(391933393:88252=282888,577.33;:999///..-88...55655055=5<8988<:;;;9<<5=AA=
@ATNG8:03481:04142
GATGGTAGCATCATGCATATCTCACCAGAAGATCAGGAACTCTAGAAGAATTCAGATTTTTAACACGAGAGTAAACGTAAAAAGAAGGTTTTACAAGACTCACGTTAACAATATTGCAGCAGTACGCACACAATCGAAGCGCAGTAAGGATGGCTAGTGTAACTAGCAAGAATACCACGAAAGCAAGAAAAAGAAGTACGCTATTAACTATTAACGTACCTGTCTCTTCCGAAACGAATGAGTACGATGAGAGAGCTCTCTCTACCATCGACACTCCAAAGTCT
+
@@@A9==B=BBBCCICCBBBAAABB@@?;9<<<A?@=@9999443<6::6;>8<8==BAA'9/3777788;;;=3;:::<<<':=89;@:>+@55.6B=?>>B6509;>?;@??;>B?=@A@@ABA@?A>>>;@@??=?@A?@?BC9<9>00+0><<>:;?9@@@??A:9849AA498CDC=A8929<<<<,;<5552699;<><A<@@>=:=8<<A;;7;AA@@@A?B989A9A9958??<=>AA??>ACDDC==AADA;;;BB;AAABB?????=CA7>:::
@ATNG8:03486:04156
GATGGTAGTGATACAGATCAGACACCAGAAGATCAGGAACTCTAGAAGATTCAGATTTTTAACACGAGAGTAAACGTAAAAAGAAGGTTTTACAAGACTCACGTTAACAATATTGCAGCAGTACGCACACAATCGAAGCGCAGTAAGGATGGCTAGTGTAACTAGCAAGAATACCACGAAAGCAAGAAAAGAAGTACGCTATTAACTATTAACGTACCTGTCTCTTCCGAAACGAATGAGTACGATGAGAGAGCTCTCTCTACCATCGACACTCCAAAGTCT
+
:::D8====@DD@>ABACBB;99<<;99;=?@BBBB?B?BCBA@00*///488833333$338888=<88887.7844444$4;7;.555&5996;@@>=B=:;6;<@@=@::29?<>AA@@AA<;;CCCB?BBCD@LCBAABBB?B?B;<9;@BAAAAA7:9898?<?>;7785<:000)000)0=;;0==7:555777::.5.6;<:8><@>BDD?BBBA:9940,0>>4:00*0;;;?@ABA?>>;777===<==>==@@<???;;<:://,/>6;<99
@ATNG8:03492:04148
GATGGTAGTGTGTCTCTGAGAGTAGTACTCATTCGTTTGGAAGAGACAGGTACGTTAATAGTTAATAGCGTACTTCTTTTTCTTGCTTTCGTGGTATTCTTGCTAGTTACACTAGCCATCCTTACTGCGCTTCGATTGTGTGCGTACTGCTGCAATATTGTTAACGTGAGTCTTGTAAAACCTTCTTTTTACGTTTACTCTCGTGTTAAAAATCTGAATTCTTCTAGAGTTCCTGATCTTCTGGTCTACTACACTGTACTCTACATCGACACTCCAAAGTCT
+
ABDD@CCCBBBCCCBCBDDCBBCCCCCCCCBB?BBBB<B@B?BBCCCDD?BBAAC?E@CCAC@D@BBBDEECCC@CCCCC1CC?BBDE>CCAA>ACDAED9:9BECC@CCDDDCBB?CDD?C?CECCCCCC@CCCD?CCCAAABCCCCCCCCCC=ABD@BB?A@BCCAAACCD@DBBBB7@;>;99999*9?ABG=BBCCECDCCC6;;;;*;AABB?B?BC@CCBBBBB?C?CCDCCA<@@D@BB@BBDDDCC@B@CCBBBCCCAABCBBBBB>B@<A?>>
@ATNG8:03492:04177
GATGGTAGGCACTGCGCACACATCCCAGAAGATCAGGAACTCGTAGAAGAATTCAGATTTTTAACACGAAGAGTAAACGTAAAAAGAAGGTTTTACAAGACTCACGTTAACAATATTGCAGCAGTACGCACACAATCGAAGCGCAGTAAGGATGGCTAGTGTAACTAGCAAGAATACCACGAAAGCAAGAAAAAAGAAGTTACGCTATTAACTATTAACGATACCTGTCTCTTCCGAAACGATGAGTACTGTATCTATGTGTGCGACTACCATCGACACTCAAAGTCT
+
;>BB=<?C<@;;;;;;565;;99990555.55;<65./5///////727:48388833333$3-33733-3:8333(3345555$5<7=8==<0<6616<;9979//)/)//)/8:)///////59;99;:44438444.449;;:<=;@<@9905:::?;;?<=73333499;?;8.3338829994557777$55.22,2559==>5:375553945577573878;753050555'---222787:9655356...///55/--6--(-/8677-----8.6683
@ATNG8:03501:04187
GATGGTAGAGTACAGTGTAGTAGACCAGAAGATCAGGAACTCTAGAAGAATTCAGATTTTTAACACGAGAGTAAACGTAAAAAGAAGGTTTTACAAGACTCACGTTAACAATATTGCAGCAGTACGCACACAATCGAAGCGCAGTAAGGATGGCTAGTGTAACTAGCAAGAATACCACGAAAGCAAGAAAAAGAAGTACGCTATTAACTATTAACGTACCTGTCTCTTCCGAAACGAATGAGTACGTGTGACGTACGTGAGCTACCATCGACACTCCAAAGTCT
+
<<==@CC@?@CB==????@>@BBB>7;;=8<?<:::5:7:9:;;;;6:9793/////666'6388:<<<====>5:99:::;*5@;B<DDD;DCB@BBBBB>@00-07::6??B=A?98:BBDBBBCCCBBB@CCBB@BCBBBBBC=A=A:;7;CAAABCB?BBBBBC@BB?BBB<??:::29@A=AABBB3?A<>>>?AAB>><>:==?@3818=C@@=@C@@@CB?B@BAA;A??;?AAAA@@000>=@@AAB@@@@=<<=7728;>>@@@>::5;>4?::9
@ATNG8:03509:04161
GATGGTAGTGCGTGAGAGAGAGACCCAGAAGACTCAGGAACTCTAGAAGAATTCAGATTTTTAACACGAGAGTAAACGTAAAAAGAAGGTTTTACAAGACTCACGTTAACAATATTGCAGCAGTACGCACACAATCGAAGCGCAGTAAGGATGGCTAGTGTAACTAGCAAGAATACCACGAAAGCAAGAAAAAGAAGTACGCTATTAACTATTAACGACCTGTCTCTTCCGAAACGAATGAGTACTGTATCTATGTGTGCGCTACCATCGACACTCCAAAGTCT
+
<<<=@BBAAACA;:9CCCCBBD;;;7;0/570/////28644494447;<8B?DC>>8:::):6@<=BCCAA99:,:???>?>0>D<D6:;;4:BBADCCCCDDCB@B@CC@CBB@CAA?A@CCCCDCCBCDD@BABC@CAA?BBAA?B@C@@>@DAAAAAG@CCABAC@CC>AA@;?;>==5;00*0====,=@:@888=<;:;5;8=<=>6;5;C8838@@@>==<@:889-6;=8=B>>>@A;;;>=<>??>>>?AAA>>>@<@@@???>?;;5;A8?>>>
@ATNG8:03510:04142
GATGGTAGTAGTACACTAGTCATACCAGAAGATCAGGAACTCTAGAAGAATTCAGATTTTTAACACGAGAGTAAACGTAAAAGAAGGTTTTACAAGACTCACGTTAACAATATTGCAGCAGTACGCACACAATCGAAGCGCAGTAAGGATGGCTAGTGTAACTAGCAAGAATACCACGAAAGCAAGAAAAAAGAAGTACGCTATTAACTATTAACGTACCTGTCTCTTCCGAAAGAATGAGTACTGTATCTATGTGTGCGCTACATCGACACTCCAAAGTCT
+
BCCG@CCBCBCCCCCCICBBBCDBBABBCACCCD;:;;?BBDCCCC?@@<@=A@@;9:::'76?>898BBBCCD9>>;;::-9C>C4;;;&9;;5<>=BBDCCD>A>AB@DAA>AAC?AACCCDCCDBB@@<@@;;6;@A@@CAA<@=?;;5;B;;:CBC?CAA@AA7;;9000*00099,8<<8<99999&5:65../558?A<A;>@@@7;7;DDCF@CCBBABB<?;???9?B?CCCCCBBBBBBBBBBBBBBB?@;;;??@@@@?>>;;;4::/<999
@ATNG8:03519:04155
GATGGTAGCACACGAGATCTCATGTACTCATTCGTTTCGGAAGAGACAGGTACGTTAATAGTTAATAGCGTACTTCTTTTTCTTAGCTTTCGTGGTATTCTTGCTAGTTACACTAGCCATCCTTACTGCGCTTCGATTGTGTGCGTACTGCTGCAATATTGTTAACGTGAGTCTTGTAAAACCTTCTTTTTACGTTTACTCCCGTGTTAAAAATCTGAATTCTTCTAGAGTTCCTGATCTTCTGTTGTCTGATCTGTATCACTACCATCGACACTCCAAAGTCT
+
?@<;76BBCCCCCCCCDCCBAAA<BBBCCCC@CCEE?EC@B@BD@AACB?BCCBB@C99;BD?B?ABBBD?@<B;<=<<<,<>433<==3;<5525<;6;B799?BBB?CBBBBBAB=A??<?<?>??;;;;=BCDD7;;@?==>???BAB===@<>>><AA;?;?@B@@@???=@@@@?5?;?8=>???/?@@@F;@===<6:::@<@@@@/@>>>B=A<BA<A:::AAB<@:<=:::<6<>>>8>>>>>>>>@@A@>>>@@@D9><>>AA;;;@;AA4>>>>
@ATNG8:03471:04204
GATGGTTGGACGAGCGTCTGAGAGGTACTCATTCGTTTCGGAAGAGACAGGTACGTTAATAGTTAATAGCGTACTTCTTTTTCTTGCTTTCGTGGTATTCTTGCTAGTTACACTAGCCATCCTTACTGCGCTTCGATTGTGTGCGTACTGCTGCAATATTGTTAACGTGAGTCTTGTAAAACCTTCTTTTTACGTTTACTCTCGTGTTAAAAATCTGAATTCTTCTAGAGTTCCTGATCTTCTGGGCAGACTCTCACACGCCTACCATCGACACTCCAAAGTCT
+
0/77)/)/4999665<===@?@@A<666>@>@=@000+0@+0+00/::<<8<<<55.5.4444.5.5<;=>996A899CCC09:248993;=@>=C@@=@@299>>9949@AABBBB?BBA?A?@@@ABBAB=AAA@@CCCCB;;;A@@@BAAAC?C@@>?A>A???@AACAAA?B;;;;.929259555$6B>DD09996;;=;=;.4444$49:<<>=@CB@CCC;;:C=?<?BAAAA=??KH?DCCCCAAABAACABA?BBB?AAAAAA?@@@599.;@;;
@ATNG8:03499:04222
GATGGTAGAGAGAGCTCTCTCATCGTACTCATTCGTTTCGGAAGAGACAGGTACGTTAATAGTTAATCGTACTTCTTTTTCTTGCTTTCGTGGTATTCTTGCTAGTTACACTAGCCATCCTTACTGCGCTTCGATTGTGTGCGTACTGCTGCAATATTGTTAACGTGAGTCTTGTAAAACCTTCTTTTTACGTTTACTCTCGTGTTAAAAAATCTTGAGTTCTTTCTAGAGTTCCTGATCTTCTGGTGTCGTCTATCATGTACTACCATCGACACTCCAAAGTCT
+
@CBB@CB=BLFCBCC;66<====@AAA?;<:@:@BCC?BB@C@A@@AAAA695===9=8AB=C8>9=;<<BBC;?????,?@=?:::3:A==4?==9;@4767<6/).79//.9=79AB@D?BBB@788:8=??A;A888::>>@@A>88;BA:>;>=A>9>;?A;;;777937;==<-9,2-2:==>*99;;9/9;758;5778189996%6895<:984333,2::<?=>595;/0/98599?<?>>=>>>;;;??==><9:9=8;==>@>>>A@=AA:@===
@ATNG8:03503:04224
GATGGTAGTGTCAGTGCGCGTCGTCCAGAAGATCAGGAACTCTAGAAGAATTCAGATTTTTAACACGAGAGTAAACGTAAAAAGAAGGTTTTACAAGACTCACGTTAACAATATTGCAGCAGTACGCACACAATCGAAGCTCAGTAAGGATGGCTAGTGTAACTAGCAAGAATACCACGAAAGCAAGAAAAAGAAGTACGCTATTAACTATTAACGTACCTGTCTCTTCCGAAACGAATGAGTACTGTATCTATGTGTGCGCTACCATCGACACTCCAAAGTCT
+
C@@?7;;<BBCCCKFCBA<<<<5955:@@?=BBC@@>@>@@@BADF@BB?B?AA@:::::.9<ABB:98CB?@B=@=;;@@@+66258<;;0@596:@>@@>:>@:>:?A?@A@?BB99;BECBCCCBAA;;9<CDD?@@CC:::?;@=A;;8;CD???BC@BBABBC@??<??C;??BBD>????88889+8@<??>>>?>;;5;4:9:<<A:>>A;;6;@???9:58<???:>?@>BBBBBBBBBBBBBBBBA??;?888B==8=;;;><;::=89;6>000
@ATNG8:03517:04216
GATGGTAGCTCTGCTCTGACTCTCGTACTCATTCGTTTCGGAAGAGACAGGTACGTTAATAGTTAATAGCGTACTTCTTTTTCTTGCTTTCGTGGTATTCTTGCTAGTTACACTAGCCATCCTTACTGCGCTTCGATTGTGTGCGTACTGCTGCAATATTGTTAACGTGAGTCTTGTAAAACCTTCTTTTTACGTTTACTCTCGTGTTAAAAATCTGAATTCTTCTAGAGTTCCTGATCTTCTGGGCTGCGCTGATATGCGCTACCATCGACACTCCAAAGTCT
+
@ACD@BBEBA;;;>>@@ABBBBCCDDDCCBBC?BCCC>CD@D?BBBCCCC@CCABA@B@DDCB?B@BBBBB=;6?AEDDDD59:86BBC=CCBB?BCB@BB=@@BGGH@DDCCBBBC@CCD?B?CCCDBBBB?BCBB?CCDBCBBBDCCBAABBC?BBB@BB?B?BBBBBCCDDACCCCC;A;@;;::::*:BBBC>CAAABBCBCC@CDFD5GBBBB@BAELABBBCAAB?C?CCCBBC=@?HD>CBBCCCBCCCCCBBCB@@@?ABBCBBABBB@BC>CAAA
@ATNG8:03472:04252
GATGGTAGTGTCATATGAGAGTGTGTACTCATTCGTTTCGGAAGAGACAGGTACGTTAATAGTTAATAGCGTACTTCTTTTTTCTTGCTTTCGTGGTATTCTTGCTAGTTACACTAGCCATCCTTACTGCGCTTCGATTGTGTGCGTACTGCTGCAATATTGTTAACGTGAGTCTTGTAAAACCTTCTTTTTTTACGTTTACTCTCGTGTTAAAAATCTGAATTCTTCTAGAGTTCCTGATCTTCTGGTCTACTACACTGTACTCTACCATCGACACTCCAAAGTCT
+
DECD?BCBCBCCBECCECCCBBACCDBBBCA@:?999,:B<D@BAACCEF@BBBBB?C?BBBB?B@CCCCAAADDABBBBBB(@@:@8994;BBB@B;;69A>@CBEDD?CDFFFCCC@CCCAC@CCCEBBBC@CCCC@BBCDCCCBBCBDCCCBB?BCC@BB@B@BBBBBBCBC?BBBBC9@<?::999999#;CBAA>BBDCCDDECIAJCJC5CCCBD9;9<B?BCBBBCC>B>BCCCBA>@@B?BBBCCCCCCCBBCBCCCC@@>@BBDDCBBBC>@?<@???
@ATNG8:03477:04243
GATGGTAGGAGACACGTCGCACACGTACTCATTCGTTTCGGAAGAGACAGGTACGTTAATAGTTAATAGCGTACTTCTTTTTCTTGCTTTTCGTGGTATTCTTGCTAGTTACACTAGCCATCCTTACTGCGCTTCGATTGTGTGCGTACTGCTGCAATATTGTTAACGTGAGTCTTGTAAAACCTTCTTTTTACGTTTACTCTCGTGTTAAAATCTGAATTCTTCTAGAGTTCCTGATCTTCTGGGTCTACGCTCGTCGCGCTACCATCGACACTCCAAAGTCT
+
AA@B9===:=BB@A;<@<<<=CBB==>>;<<=:=>??8?>:>7666><;;9<;;:;8<484<<4><:@?;=888869=???.<<8<3333&2;884::?8?A@A@AAAB=BB@====>:;@@;A899:5525538;;>9;;;9999885>><<88518596AA:<:=<>A===@@7;6<@>2@-/-/:>>@,:::<=2==A==888AA==@@2=///;5=6AA<>>>>>>>=C=BB>>?@;@<<<6===>>>>@>>>????;;;A<>>>>@@@AA@=DD:?==<
@ATNG8:03478:04285
GATGGTAGGCGTGTGAGAGTCTGCCAGAAGATCAGGAACTCTAGAAGAATTCAGTTTTTTTTAACACGTAGAGTAAACGTAAAAAGAAGGTTTTACAAGACTCACGTTAACAATATTGCAGCAGTACGCACACAATCGAAGCGCAGTAAGGATGGCTAGTGTAACTAGCAAGAATACCACGAAAGCAAGAAAAAAGAAGTACGCTATTAACTATTAACGTACCTGTCTCTTCCGAAACGAATGAGTACGATGAGATCTCGTGTGCTACCATCGACACTCCAAAGTCT
+
<A;;79<<8==BBGCBBCA@AA::46=<>C@A@@A?A=ABAA:;;@AA<?8>=89998773"34999888=88669299:::99)/0)/(///&/66089699>??B=C:>><>@A;A==?@@>>>??@AA@>><>AAA<:;;;;;=C<@=@@@=@@@@@@@A<@=>>BB?CF?BBB@BBBAA8??<9::::::&:;5:>@@A??;:7:;??CB;@<@A>>>:=;;;;:93::>AD:@BB?BBBB;;;;;;A>>>@???@@@;;:DDD=BA758>::::188-8>>>
@ATNG8:03484:04265
GATGGTAGCACACGAGATCTCATCGTACTCATTCGTTTCGGAAGAGACAGGTACGTTAATAGTTAATAGCGTACTTCTTTTTCTTGCTTTCGTGGTATTCTTGCTAGTTACACTAGCCATCCTTACTGCGCTTCGATTGTGTGCGTACTGCTGCAATATTGTTAACGTGAGTCTTGTAAAACCTTCTTTTTACGTTTACTCTCGTGTTAAAAATCTGAATTCTTCTAGAGTTCCTGATCTTCTAGCGCGTATGTATGTCGCCTACCATCGACACTCCAAAAGTCT
+
444<<<?ABBCBBBABCBC:;;<<<=;;;??A?BAAA>AC@D@A@@DDCC@CCCA@>A?BBEE@B?BBDABBBAC>ABEED2BB?BAAA;AB@@=A?>;>C<>=@@CE>A@BBA@>>9>>>;?=@@@@>>=>:=ACB:==???@@@;;;CF>>>?:==>;@@<@<???A>>>AA<A????2<8<;@@AAA/A@@@A9A566;<><<=07777(8=>?>=F=>>:>??@@??=@<@?;=//,/8;<<@@@@A===>;;;>>A=B>>:>AAA@??===1///)/33,
@ATNG8:03487:04241
GATGGTAGTACATGATAGACGACACCAGAAGATCAGGAACACTCTAGAAGAATTCAGATTTTTAACACGAGAGTAAACGTAAAAAGAAGGTTTTACATGACTCACGTTAACAATATTGCAGCAGTACGCACACAATCGAAGCGCAGTAAGGATGGCTAGTGTAACTAGCAAGAATACCACGAAAGCAAGAAAAAAGAAGTACGCTATTAACTATTAACTTACCTGTCTCTTCCGAAACGAATGAGTACGATGAGATCTCGTGTATCGACACTCCAAAGTCT
+
BCBD?CCCCB=BCCCCBBBCCC@AA@CCJ@CCBCBB@BABBBCCBAAA@CC?B?BC?:;;;;*;;AAA:;9???@@5>@AAAAA2@@>@2999-:AA??ABBBDDEE@D?BB@CCC?@@@@ABBCBCCBBBC==:>>>A?BBBBDBAA?B@BBB?BCBB@CDD?@AABB?;??<ABB;:;888)8881888898%/:35/..77@A?9>7>>>>9<6;;39:8<?D=>>A<@;>>=4>;;4;;;===?>=<>=??AAA@AA?>>888??<>=D<AA8@@@@
@ATNG8:03498:04272
GATGGTAGCTCGCTGATGATATCTCCAGAAGATCAGGAACTCTAGAAGAATTCAGATTTTTAACACGAGAGTAAACGTAAAAAGAAGGTTTTACAAGACTCACGTTAACAATATTGCAGCAGTACGCACACAATCGAAGCGCAGTAAGGATGGCTAGTGTAACTAGCAAGAATACCACGAAAGCAAGAAAAAGAAGTACGCTATTAACTATTACGTACCTGTCTCTTCCGAAACGAATGAGTACACATCGTCGTGTCGTGCTACCATCGACACTCCAAAGTCT
+
DCCC@BBC?955<665<<<=>>=;;7;>>:CCBB@A>A?CBBBBBB???<?=><<9::::(99@@@AAABBBCD=AAAAA@@,A@<@4;;;*:::49AAABC@AB:;7;B<;;9=??@CCCBBCCFDECDCC@CB@A?C:99BA??=@>B;<;;CCCDEBB?ABBCBB?BC@BBB<??A@@;???:?AAAB3A?<?;;;;::AA6;5:=<<9=D?BBC@DA@AACC=@=ACC?CBBAAAACAABCBB???@:::@:::CCBB??=????BBBAAA=@A:@999
@ATNG8:03499:04244
GATGGTAGGACGAGCGTCTGAGAGGTACTCATTCGTTTCGGAAGAGACAGGTACGTTAATAGTTAATAGCGTACTTCTTTTTCTTGCTTTCGTGGTATTCTTGCTAGTTACACTAGCCATCTTACTGCGCTTCGATTGTGTGCGTACTGCTGCAATATTGTTAACGTGAGTCTTGTAAAACCTTCTTTTTACGTTTACTCTCGTGTTAAAAATCTGAATTCTTCTAGAGTTCCTGATCTTCTGGGCTGCGCTGATATGCGCTACCATCGACACTCCAAAGTCT
+
55<=5::C@@@@696>>?>===>C@@ABDC;<<;CLF>BC@B@BCCCECCACCCA@<@?BCED@C@CCCCCCDBB@BCDEE5BB>BBEE>DBCC?AAB=AC=BABBBCBCBCDDDBB=AC;;9;DCCAA@B@CCCC>AABBCBBABBBCCAAAA>ABB?AA@C@BABCEFCCD=A;;;;.;>C>;<;;;*;BCCE>ICCBBBCDDD@CCDD5BBBBB?C?BB?CBBBCAA>A@CCBCCC?BACF>CAAACCCCCCBCBCCBBBB?@@@BCCCCCC?CB>B:99
@ATNG8:03515:04287
GTTGGTAGGTGCACATGAGTGTATCCAGAAGATCAGGAACTCTAGAAGAATTCAGATTTTTAACACGAGAGTAAACGTAAAAAGAAGGTTTACAAGACTCACGTTAACAATATTGCAGCATTACGCACACAATCGAAGCGCAGTAAGGATGGCTAGTGTAACTAGCAAGAATACCACGAAAGCAAGAAAAAGAAGTACGCTATTAACTATTAACGTACCTGTCTCTTCCGAAACGAATGAGTACAGAGAGTACGATATGTCTACCATCGACACTCCAAAGTCT
+
BB?C@BBA?:6;BCCBCCCBBBBBB?CCC?CCCCAA=A@DDCCCCC@AB@B?BB@:;;;;*;>BBBBFCCCBBB;@A;:;;;*;B>C4;;0;@@=BDCCCCE:879?@@=ABB<?>BBCBC@DDDCCAABC@CCCC?CCCCBBBB?B@CBB?BCB@??BD@BBBCBB?AA?DDE?@><??8?@@:@AAAA/=?:??@@A@>==+0+0==A:?;?AABA?ABAB998?C=AA@;=??=?CBBBBCAA>><A?B=::@@<<=@>>><@==>:::=;;077*89<=
@ATNG8:03518:04275
GATGGTAGCGCACACATAGATACAGTACTCATTCGTTTCGGAAGAGACAGGTACGTTAATAGTTAATAGCGTACTTCTTTTTCTTGCTTTCGTGGTATTCTTGCTTGTTACACTAGCCATCCTTACTGCGCTTCGATTGTGTGCGTACTGCTGCAATATTGTTAACGTGAGTCTTGTAAAACCTTCTTTTTACGTTTACTCTCGTGTTAAAAATCTGAATTCTTCTAGAGTTCCTGATCTTCTGGAGATACACATGATACTCTACCATTCGACACTCCAAAGTCT
+
CCCB?@<9;9;;;@@CCBA@CCCBBBCBBCCB>B;;;,;C6:79CBCCBB@BCBBB@D@BBBB9;9;BBBCAB@G>;;;;;);B=@9;;6;?@B=B:;:;CADDFACB@BBBCDDBB?AAA7:8:AAA@?>>>@BAA<BABBCBBBBCCCCBA@DACBC@BA=A=@@CDCCCCD@CBDDD;C>B>;;;;;*;BCCF;;;;;;CAAAB>B@B@0@AABC?BACB@CDDDBBB?B?AAABCC@BAI@CCC;;;CCCCAA@MDDE;::?::6:B@@@A@A:??8@B;;
@ATNG8:03519:04258
GATGGTAGTACATGATAGACGACGCCAGAAGATCAGGAACTCTAGAAGAATTCAGATTTTTTAACACGAGAGTAAACGTAAAAAGAAGGTTTTTACAAGACTCACGTTAACAATATTGCAGCAGTACGCACACAATCGAAGCGCAGTAAGGATGGCTAGTGTAACTAGCAAGAATACCACGAAAGCAAGAAAAAGAAGTACGCTATTAACTATTAACGTACCTGTCTCTTCCGAAACGAATGAGTACTATGAGAGAGCTCTCTCTACCATCGACACTCCAAAGTCT
+
CBCD@CCCCC=BBCCCDBBCA;;;@=?9:76@@BAB6:69?@=<<@744046335;;=;==%>;?@A>DCCBBBB=AB;;;;;*;A>A5;;;;(:CD?DAAACCDDC@B?BB?AAA=ABCCCCCCCCCCCCCBB@BDCB>BAAAAAAA=B=BAA=ACCCDDBC@BABCBB?AD?BDD?BBBA@;?99299999(7>9?>>?BBBBC@C=BAAA:=69:@;;8:CBCCCD@C?ABD>C;;::CDBCBBBBCCBBBBBBB???=;;889:>@>>>??@@@:==5=888
@ATNG8:03479:04330
GATGGTAGCGAGCGAGTGTGTATACCAGAAGATCAGGAACTCTAGAAGAATTCAGATTTTTAACACGAGAGTAAACGTAAAAGAAGGTTTTACAAGACTCACGTTAACAATATTGCAGCAGTACGCACACAATCGAAGCGCAGTTAGGATTGCTAGTGTAACTAGCAAGAATACCACGAAAGCAAGAAAAAAGAAGTACGCTATTAACTTTTAACGTACCTGTCTCTTCCGAAACGAATGAGTACAGAGAGGTACGATATGTCTACCATCGACACTCCAAAGTCT
+
8:99344499><<566;;<B@CCA@7;>C<??9877)/)/99669>633.3837499999$5.6BBECBBBCBE<AA;;;;.5@;A2;9:&5997=@@;<BBBB@D@DD@CBB>AABBCBBBCCCCCDIBB@BGCC@BBBB:;:?BCACB>BBBBCCBBB?CCBBAA>AB@BBB?CB???5=<=999:9:9%9>;>989@<::;3947:<9(616A>??<@?888=;4:4999/9;<:=AA>>>A@>96//*/898<@@@A@@===8=888>=A@>>:=K;CA??
@ATNG8:03480:04299
GATGGTAGTGTCAGTGCGCGTCGTCCAGAAGATCAGGAACTCTAGAAGAATTCAGATTTTTAACACGAGAGTAAACGTAAAAAGAAGGTTTTACAAGACTCACGTTAACAATATTGCAGCAGTACGCACACAATCGAAGCGCAGTAAGGATGGCTAGTGTAACTAGCAAGAATACCACGAAAGCAAGAAAAAAGAAGTACGCTATTAACTATTAACGTACCTGTCTCTTCCGAAACGAATGAGTACGTGTGACGTACGTGAGCTACCATCGACACTCCTAAGTCT
+
;;==@@?;<<BBB<=<;;>C966==9=CC?B@@@BC@B@BBCDDAA>AC@C>AABABBBA3A?BAAABBCBBBB=BBDDDDD0CC@C@EGE=FCC@CCCCCDB@A=@@AA>ADD8:;BBBEDCBCDHGDDBB>A@@@>AADBBB::3;=A;;6:?@?BBBB?BAAAAA<@A8=>;288@BF?B==9888888%/938///;8<<<8=<::;;=C<@>B@@=?@:::@C?B?BCD:A::4:?@@BBBCBCBBCCAAAAABBCBBCCEAABBA==>>>A=;;7;>==
@ATNG8:03491:04326
GATGGTAGAGTACAGTGTAGTAGACCAGAAGATCAGGAACTCTAGAAGAATTCAGATTTTTAACACGAGAGTAAACGTAAAAAGAAGGTTTTACAAGACTCACGTTAACAATATTCAGCAGTACGCACACAATCGAAGCGCAGTAAGGATGGCTAGTGTAACTAGCAAGAATACCACGAAAGCAAGAAAAAGAAGTACGCTATTAACTATTAACGTACCTGTCTCTTCCGAAACGAATGAGTACTACTCTCAGAGACACACTACCATCGACACTCCAAAGTCT
+
CCAB@DDDCCBB=CCBAACCCCBBB@CCCABA@;;;4:8<??AAAB?BB?B@?@?CAAAB.808>==?BBBBCD>BBB>?==*5925.555&5<<9>===<<59;4<<@@=CCD?BBBBCBECDBBBCBBB?@@@@=?BBCBCBB?B@CCC@BBA@?>::397>??@=@A><===?????88;;989:::.;A=A>=>@@@;;6;9>>==8=8=>B@@=@ABAADD=@>@CC>CBB>AACBA::9BBBBDD::9B>AAA9755:599;;556<?>7==4???@
@ATNG8:03491:04338
GATGGTAGACATATCGTACTCTCTGTACTCATTCGTTTCGGAAGAGACAGGTACGTTAATAGTTAATAGCGTACTTCTTTTTCTTGCTTTCGTTGGTATTTCTTGCTAGTTACACTAGCCATCCTTACTGCGCTTCGATTGTTGCGTACTGCTGCAATATGTTAACGTGAGTCTTGTAAAACCTTCTTTTTACGTTTACTCTCGTGTTAAAAATCTGAATTCTTCTAGAGTTCCTGATCTTCTGGATATGAGTGACTCGTGCTACCATCGACACTCCAAAGTCT
+
:55<7:?;CDECCCCC@CCDCBBBDDEBBB@@7@BBD>BC?C?AAAA@CC>=@BBB>B8BCCC@C@?8=?=A<32+25555(5949555,537,7/7333(283788:?A<@@@@AB@@<@A@;?;>>;::9:@;@>>>8;;;@>:;;?===?>:713----)-035:<;;@@>7;5666,66=49;:::+;?>>?9??A>>>?>AA=AAAA/?@?>><><A@<>>>AAAA<A;@@B>>>:>AA=A?@?A:::>?BC????@@@B=BAAAA@????;?@9>>>=
@ATNG8:03497:04292
GATGGTAGTGTGTCTCTGAGAGTAGTACTCATTCGTTTCGGAAGAGACAGGTACGTTAATAGTTAATAGCGTACTTCTTTTCTTGTCTTTCGTGGTATTCTTGCTAGTTACACTAGCCATCCTTACTGCGCTTCGATTGTGTGCGTACTGCTGCAATATTGTTAACGTGAGTCTTGTAAAACCTTCTTTTACGTTTACTCTCGTGTTAAAAATCTGAATTCTTCTAGAGTTCCTGATCTTCTGGAGATACACATGATACTCTACCATCGACACTCCAAAGTCT
+
<<=>;@@@@>=;;666>==/////////9888589::/545:555554::555555.57::55067<<A=;666:49799+772///79(//9=055>8=<9<<<<5646>=@===>8===:=:BB99966@;>?9949@@9?;;;;=<<<<4493;:<8==9=059>>>?<<<6;4444&4.4.45;;&449::09::;;==;;;.5555$5;99;696;>169B@@=>8=29449@@:=>>899999>>>=9555::::>>>7;555::::;;28;.9659
@ATNG8:03516:04296
GATGGTAGCTCTGCTCTGACTCTCGTACTCATTCGTTTCGGAAGAGACAGGTACGTTAATAGTTAATAGCGTACTTCTTTTTCTTGCTTTCGTGGTATTCTTGCTAGTTACACTAGCCATCCTTACTGCGCTTCGTTTGTGTGCGTACTGCTGCAATATTGTTAACGTGAGTCTTGTAAAACCTTCTTTTACGTTTACTCTCGTGTTAAAAATCTGAATTCTTCTAGAGTTCCTGATCTTCTGGGCTGCGCTGATATGCGCTACCATCGACACTCCAAAGTCT
+
;;BB?BCCBBC@@AAFCCFDBBBCDBBBBEAA?ABBB>BD@C@CCCCCCCAECCBB?B?CCCC@E?DBBBDCDCC@CCCCC5BB@BACC<BAAB?B;;5;B<@@@BEHACCDBBC@@?@DD@C?CDCCCBBB@DDCD>BCCAAABBBBBBCBBBB>BBA?BB?B@A@BCCCCCCBD;;;;.;>A><<;;-;BBCC>ICCHECFBBBACCCG5BBBCC@C?CD?CBBCBAA@B@CCBBBC=@>BB<BBABBDDDCDCBCCCCCBB@BCBBBBBCBB?BD>C899
@ATNG8:03519:04323
GATGGTAGTATCTGCACACTCTGTCCAGAAGATCAGGAACTCTAGAAGAATTCAGATTTTTAACACGAGAGTAAACGTAAAAAGAAGGTTTTACAAGACTCACGTTAACAATTTTGCAGCAGTACGCACACAATCGAAGCGCAGTAAGGATGGCTAGTGTAACTAGCAAGAATACCACGAAAGCAAGAAAAAGAAGTACGCTATTAACTATTAACGTACCTGTCTCTTCCGAAACGAATGAGTACACATCGTCGTGTCGTGCTACCATCGACACTCCAAAGTCT
+
;CCC@DD?DBBBBECDCCCDBBBCC@CGC?@@AA;:8;?BBCBCCC@BB?B?BA@9::::(9/8<=>ABBBBBD>ACBCCCB5@@=@>CCC;AAF>::9B@BB?@=@5<;5;;;-;@@ABDCCCCCCCBBBB@CAAA:;:::A=?@<@?BBB?BCCCAACFACC@@?B?BB????>ABBBC<::9;=::;;+9A<?=>=@??==:=<?@AE=A<>>@@@?AB@@@@@:>:>@?9?AD>:99DCBBAAAA997>?897777<33336;;88889966+55(7775
@ATNG8:03472:04361
GATGGTAGTGTCATATGAGAGTGTGTACTCATTCGTTTCGGAAGAGACAGGTACGTTAATAGTTAATAGCGTACTTCTTTTTCTTGTCTTTCGTGGTATTCTTGCTAGTTACACTAGCCATCCTTACTGCGCTTCGATTGTGTGCGTACTGCTGCAATATTGTTAACGTGAGTCTTGTAAAACCTTCTTTTTACGTTTACTCTCGTGTTAAAAATCTGAATTCTTCTAGAGTTCCTGATCTTCTGGACAGAGTGTGCAGATACTACCATCGACACTCCAAAGTCT
+
484406@DB=AE@=?ABBCCCCCCDFBBBBBB?B@@@:>?;<7;;;;;@C?BBAA@@C@GECC>A=;;;@==<<<34////$/:4///?;299<<5:9:499499;:AB@CCCCCECC@DCD@B?BFBABBAA=@@BB>AACCCCBBBCCCCCCBB?BBC?9:7:=AABCCCCBB>A;;;;.;=@>;;;;;*;AABE>CBBBCCCBBBADFGD2CDCCEAC@CC@CCCDCBB?C@CCCCAA?BAB@CCCCBBBCCCCBCCDDDCCC@BCCABACB@?=@C>BBBB
@ATNG8:03473:04370
GATGGTAGACATATCGTACTCTCTGTACTCATTCGTTTCGGAAGAGACAGGTACGTTAATAGTTAATAGCGTACTTCTTTTTCTTGCTTTCGTGGTATTCTTGCTAGTTACACTAGCCATCCTTACTGCGCTTCGATTGTGTGCGTACTGCTGCAATATTGTTAACGTGAGTCTTGTAAAACCTTCTTTTTACGTTTACTCTCGTGTAAAATCTGAATTCTTCTAGAGTTCCTGATCTTCTGGGTGCGCTACAGTCTCTCTACCATCGATACTCCAAAGTCT
+
AD9979:@BCCBCFDDCHCCDCCCCDBBBBCD@DDCC<AB@C@BCBBBCB?C>>?C@B?BBBA<A?CBBAAABBA<>==<</::1:888'2>?A?BBE@AA6778?==9>>>BA?AA<A>?:>:@A@>@@>@9@A@?;>=?AA<<=?:99@?::;5;;;=AA=C=DD?=>>@@?:=8888,8;C<@?BBB/>=::@2://///89-////&.56695:05505;;;;;;4949=>===9==@@9;<;AAAAA@;;;BA??<==9@///:::<<@>@@2::<3
@ATNG8:03488:04373
GATGGTAGGCGACATACATACGCGCCAGAAGATCAGGAACTCTAGAAGAATTCAGATTTTTAACACGAGAGTAAACGTAAAAAGAAGGTTTTACAAGACTCACGTTAACAATATTGCAGCAGTACGCACACAATCGAAGCGCAGTAAGGATGGCTAGTGTAACTAGCAAGAATACCACGAAAGCAAGAAAAAGAAGTACGCTATTAACTATTAACGTACCTGTCTCTTCCGAAACGAATGAGTACAGAGAGTACGATATGTCTACCATCGACACTCCAAAGTCT
+
;;==@B@>;>0//:<<ACBBCBBBC@CDC@BAAB9:6;@CBCCBBB???=?>@@B;:;;;*;=ABBCCBBBCDC<BABBBBB0AA>A5;;;&5<<6;<;?<<<00-0<@@?CAB?BBAAABBBDCBCCCCBB=@B@A=BBBBBCAA>B?B@@?@BCCBCDC?CCBFBB>AA>>>=:=>999+99829<AAA3AB@C???BCBBE<@7;;==8<9>=;;;?CC;;;AA>A?@@@9>993:::AABBBBBBBAAABBCCDAAABBAA>;:;?<<7///5>>*0777
@ATNG8:03491:04372
GATGGTAGAGTACAGTGTAGTAGACCAGAAGATCAGGAACTCTAGAAGAATTCAGATTTTTAACACGAGAGTAAACGTAAAAAGAAGGTTTTACAAGACTCACGTTAACAATATTGCAGCAGTACGCACACAATCGAAGCGCGGTAAGGATGGCTAGTGTAACTAGCAAGAATACCACGAAAGCAAGAAAAAGAAGTACGCTATTAACTATTAACGTACCTGTCTCTTCCGAAACGATGAGTACACATCGTCGTGTCGTGCTACCATCGACACTCCAAAGTCT
+
DCCC:CCCABBDDCCCCCCBBBCCC@CCC?BCC@@A?A>ABCGCBA?BD?B?ABABBBBB3B>BBBA@@@AAAC<A?:;;;;*;A>B5;;;6<CC?BBBACCCGC@C@BB?CBB<??BBCDCFCCCCDDCBA?BBCB=@>>>>;??<@?ACB?CCCCCBCB=??BDDC=???879>>?BBB=B==:=AAAA/AB=?876BCA@@<?<@@AB:=:>ACAA>A@@@@BB?B@BBB>BCBBBBBBCBBBC>:::??BBAAACAAABB@BBBA999<<<177)9988
@ATNG8:03496:04345
GATAGCAGACGTGACAGAGCGCCAGAAGATCAGGAACTCTAGAAGAATTCAGATTTTTAACACGAGAGTAAACGTAAAAAGAAGGTTTTACAAGACTCACGTTAACAATATTGCAGCAGTACGCACACAATCGAAGCGCAGTAAGGATGGCTAGTGTAACTAGCAAGAATACCACGAAAGCAAGAAAAAGAAGTACGCTATTAACTATTAACGTACCTGTCTCTTCCGAAACGAATGAGTACCTCTCAGACGCTCGTCCTACCATCGACACTCCAAAGTCT
+
@@CBBCBCCCBBABCDFEDDCC@@@@?CCBBBB?C?CBCAABB=B@>B?CBB@@???2@?CCBBBBBBBBC9A=;;;;;':=99.56906EA:?A@ACCCCB?B@CC@BAA?CABAD@@@CCDCCCCCC@CCBB?BBCBBBBA?B@C@@=@DBCBDBB?BCABBB?AB?BCC<??AAA;@AA>BBAAA/AA=A=<<AAAAA:>:=AAA7:69AC@@>AAAAAAA@C?CCC;AAC?CBAAAAA?AAAB===AAAA@@@>3:77/6=>>???@?@<@E:@:;:
@ATNG8:03496:04348
GATGGTAGGCGTGTGAGAGTCTGCCCAGAAGATCTGGAACTCTAGAAGAATTCAGATTTTTAACACGAGAGTAAACGTAAAAAGAAGGTTTTACAAGACTCACGTTAACAATACTGCAGCAGTACGCACACAATCGAAGCGCAGTAAGTGGCTAGTGTAACTAGCAAGAATACCACGAAAGCAAGAAAAAGAAGTAACGCTATTAACTATTAACGTAACCTGTCTCTTCCGAAACGAATGAGTACGATGAGATCTCGTGTGCTACCATCGACACTCCAAAGTCT
+
<<==?BAB?BA:99CBBBBCCCBBB>BCCACCBBAB>A>@@@A@@?=:;6;=@A:::DDA.?<?@@998BBCCC7;=<<<<=.<?;?8>??5??@?A???>>>>?:?:;;6;?AB@@@A@????@???>>==:>@@@=>>>>;;;;5::;4;<>@>>>><>>>A>>;>?<?AE=A888>4=;;7;ADDD/==9=//*/:8:==3616////3-2---(-276;;@@@<A<>>>6=DE@FBBB;;;AAAABBBBBBBBBBBCDCBA>AA???@????9>@8@@@=
@ATNG8:03500:04382
GATGGTAGTGTGTCTCTGAGAGTAGTACTCATTCGTTTCGGAAGAGACAGGTACGTTAATAGTTAATAGCGTACTTCTTTTTCTTGCTTTCGTGGTATTCTTGCTAGTTACACTAGCCATCCTTACTGCGCTTCGATTGTGTGCGTACTGCTGCAATATTGTTAACGTGAGTCTTGTAAAACCTTCTTTTTACGTTTACTCTCGTGTTAAAAATCTGAATTCTTCTAGAGTTCCTGATCTTCTGGACGACGCGCACTGACACTACCATCGACACTCCAAAGTCT
+
;<>>@DCCCCCCCCAAACCCD@@ABCBAAB;;6:@@A<CB?BABBBBBDD@BCCAB>AACCCC@C@CCCIE99;C>A@@@@,@@<@BCH>CDAA@BCG@CD?B@BBCC@CCDDCCCB?BBB?C?CCCGCBAA<@@BB@CCBBDCBBBBBBBBCBB?BCB?CD?C?BBDBBBBBB@BDDDD9B=@;99999*9BBCE>CBBBDCCCCC@CECD5CCBCC@B@BF@BBBDBBC?B?BDDBBB>A@B?BABBCCCCCCBAABCBDD@@?@CBBBBBBCB?BB<C@@@
@ATNG8:03504:04377
GATGGTAGCTATACGTATATCTATGTACTTCTCGTTTCGGAAGAGACAGGTACGTTAATAGTTAATAGCGTACTTCTTTTTCTTGCTTTCGTGGTATTCTTGCTAGTTACACTAGCCATCCTTACTGCGCTTCGATTGTGGCGTACTGCTGCAATATTGTTAACGTGAGTCTTGTAAAACCTTCTTTTTACGTTTAACTCTCGTGTTAAAAATCTGAATTCTTCTAGAGTTCCTGATCTTCTGGCTCTCGTAGACAGATACATCGACACTCCAAAAGTCT
+
A?BB?CDDA@;BBCKCGCCCCCDBB@:9505----6/698=1;:?@9;:2599;;8<8;;;@=B<@@B@AABCA?AAAA@0@A=?BBB8BDDC@CCD?BB8::@@??=?@CBCBBE@DBB?B?AA@ABBBD;AA@@<;;;<A>;;;DDBB??>@BCC=@A?B@CCBBB>BBA?@@@BB8A>>;?;;;:*66///)/(/8///9=>A;A@AA.>665C6<156.6>?@>===B<AAAA??:=>B=A>>=?A@AB;;;>;;;;>;;;;:<:881///(/6//
@ATNG8:03517:04342
GATGGTAGTGATACAGATCAGACACCAGAAGATCAGGAACTCTAGAAGAATTCAGATTTTTAACACGAGAGTAAACGTAAAAAGAAGGTTTTACAAGACTCACGTTAACAATATTGCAGCAGTACGCACACAATCGAAGCGCAGTAAGGATGGCTAGTGTAACTAGCAAGAATACCACGAAAGCAAGAAAAAGAAGTACGCTATTAACTATTAACGTACCTGTCTCTTCCGAAACGAATGAGTACGATGAGAGAGCTCTCTCTACCATCGACACTCCAAAGTCT
+
>:9<05<<<BCCCCCJCCCBCBCAA=BBB?BBED@@=@:BCCCA@>8;>5<4>;88=>?>+?8888;8<>=;A?6>>;;;;;':?=B4;::&5<<7696A;A@?@=@?BCACCD@DDBBDCCCCCCCCBBIDABABA@BBAA@@?@=A@B@@>AGCDCCBB>ABCCCC?AB>???4:::::,8>;<ABBBB3BC@A@>>>>BFC8;8;>?>9=8=>BBB>ACAAAAB=@>ABB<BBB?BBBAADBAABBBBBBB;;;>?>;<<9:5::::???BAA<AA:@;;;
@ATNG8:03476:04403
GATGGTAGATACTCGCTGATACACCCAGAAGATCAGGAACTCTAGAAGAATTCAGATTTTTAACACGAGAGTAAACGTAAAAAGAAGGTTTACAAGACTCACGTTAACAATATTGCAGCAGTACGCACACAATCGAAGCGCAGTAAGGATGGCTAGTGTAACTAGCAAGAATACCACGAAAGCAAGAAAAAGAAGTACGCTATTAACTATTAACGTACCTGTCTCTTCCGAAACGAATGAGTACATAGATATACGTATAGCTACCATCGACACTCCAAAGTCT
+
BCBB?BBCDECCCBAACCDDCCBBB<BDD?BBCD::8:?CABBBBB?CC?B?CC>=?BBB3B@BBBBBBABBDD>B@BAAAA0@@;A5;;09AA<@B=@@;CCD@C@CD?BAA?BBAABCCBBBDCCCAAB?CCAA<?>>>BBBA=B@DDD@BAADACCC?CCCCCC?CC@BBB>AAAAA:???>>@@@@/>>8<766>>??@<><>@>?1708=A>@<@A???AA@C?CCC>CAA>ACCCCCBBAAA??>B>667A@@@A===:>?>>>>=>>>:=@9@:::
@ATNG8:03476:04434
GATGGTAGGCGAGAGTGAGACGCAGTACTCATTCGTTTCGGAATGAGACAGGTACGTTAATAGTTAATAGCGTACTTCTTTTTCTTGCTTTTCGTGGTATTCTTGCTAGTTACACTAGCCATCCTTACTGCGCTTCGATTGTGTGCGTACTGCTGCAATATTGTTAACGTGAGTCTTGTAAAACCTTCTTTTTACGTTACACTCTCGTGTTAAAAATCTGAATTCTTCTAGAGTTCCTGATCTTCTGGATATGAGTGACTCGTGCTACCATCGACACTCCAAAGTCT
+
CDBC?C??:?;65566<<<<<<<<<<<<@@@@:@@@@<<<6:*----98;:6:==CC9B<?>;?8=>CBB<<888@6?ABCB3BD==2222)29;>7>=B>@B>@@@?8936A:;??>>;>BB<@<===:855<;ADAA==>>@>>>@@@@>==>==9=<<<>>;>;@@DA???DD<>=>==2=:>8>:===,;;99,//7669<AAA:;49999*88;=:28255059:@@>@<@<@@@AAA;??>9@DCDA==?@>>>=>>>@@::8:ABAAAB>>><@B8=66/
@ATNG8:03478:04414
GATGGTAGGCGACATACATACGCGCCAGAAGATCAGGAACTCTAGAAGAATTCAGATTTTTAACACGAGAGTAACGTAAAAAGAAGGTTTTACAAGACTCACGTTAACAATATTGCAGCAGTACGCACACAATCGAAGCGCAGTAAGGATGGCTAGTGTAACTAGCAAGAATACCACGAAAGCAAGAAAAAGAAGTACGCTATTAACTATTAACGTACCTGATCTCTTCCGAAACGAATGAGTACGATGAGATCTCGTGTGCTAATCGACACTCCAAAGTCT
+
:<;<64445445<555;:;;;<<<?9666166<>>A9B:=>><==;8;<17-77455999(;6;<@>=<@<00,/::::?;+>>:@2999&5994;BCCC@A?D?B?CD=??C<??B:;;??@CCCCCCCC@C;;;@CBBBBBCB?C@BBB=@@ABA;::?C:98CC?BB@BBB>A@@C?9=//)/000/'--05--/8;;;=5959766+2+225??<=959::?=8<8<<80833-4;>>>?@===@BCBBB>>>B@<9A=<6<;888?AAC4::0:555
@ATNG8:03484:04415
GATGGTAGCTCACGTACGTCACACGTACTCATTCGTTTCGGAAGAGACAGGTACGTTAATAGTTAATAGCGTACTTCTTTTTCTTGCTTTCGTGGTATTCTTGCTAGTTACACTAGCCATCCTTACTGCGCTTCGATTGTGTGCGTACTGCTGCAATATTGTTAACGTGAGTCTTGTAAAACCTTCTTTTTACGTTTACTCTCGTGTTAAAAATCTGAATTCTTCTAGAGTTCCTGATCTTCTGGGTCTCTCTCTCACGCACTACCATCGACACTCCAAAGTCT
+
9:CC@CBCBCC@AAACBBBBCCCBBBCCCCBB@BCCD>CC?C?BBBBBBB?BCBBA=A=AAAB?A;?@@BBBB@A;@CCCC1AA=@@BB<BC@B?BBB=BC>@@ACBB>AAB@@AAA;A??8=:===<AA<<8<???;?AA>===@@AAA@<>>A;>>>;AA;?:>>>>>>?>C;A????2?;A7==AAA.??999.5/////;88<8<===.=@@@F=A=;;6;==<9:9:>:>>@@@B7::AA9AA??<>>>AA??>?>99<D=?>=?ABB>;736747333
@ATNG8:03487:04430
GATGGTAGCTCTGCTCTGACTCTCGTACTCATTCGTTTCGGAAGAGACAGGTACGTTAATAGTTAATAGCGTACTTCTTTTTCTTGCTTTCGTGGTATTCTTGCTAGTTACACTAGCCATCCTTACTGCGCTTCGATTGTGTGCGTACTGCTGCAATATTGTTAACGTGAGTCTTGTAAAACCTTCTTTTTACGTTTACTCTCGTGTTAAAAATCTGAATTCTTCTAGAGTTCCTGATCTTCTGGATATGAGTGACTCGTGCTACCATCGACACTCCAAAGTCT
+
DDCB=BC@CBBBCCDDHCCBBCCDDBCBCC;;;:CCF>BB?C?CCCCABB@CCCCC@C@CDCC?C@CCCCCCCCB@DCBBB3A@>@CCB=B@AC?CCE@CC<;;BGGH@CCCCBDDC@BBB?B?CCBBBBBB@BCEG>BBBBBBBBBCCCDCCCB?AA@>??;><?ABCABBBC>@BBBC<EAG@FDHHF5CECCC>CFFICCCDCC=@@@@0@;;;D@D@BC@CCBBBBF@B@BAAAAB?B?B?BFCCCCCCCCBCBBDCCCAA>ACCDCCBBBB?BD>A?>>
@ATNG8:03489:04434
GATGGTAGTGTCAGTGCGCGTCGTCCAGAAGATCAGGAACTCTAGAAGAATTCAGATTTTTAACACGAGAGTAAACGTAAAAAGAAGGTTTTACAAGACTCACGTAACAATATTGCAGCAGTACGCACACAATCGAAGCGCAGTAAGGATGGCTAGTGTAACTAGCAAGAATACCACGAAAGCAAGAAAAAGAAGTACGCTATTAACTATTAACGTACCTGTCTCTTCCGAAACGAATGAGTACACACTCTCATATGACACTACCATCGAATGAGGTTAGTCT
+
BB::66<DCJCDBCCCCCBA@@A@@=@DD@BBCC:98:?AABBBBB?BB?C>BB@<<<<<1=?BAAABB=?>><5<9;;;;;*;C>A5;;;*:@A=CCC@@@@000900*0?C?CBBBCCCCCCDDDDAA@@BAAA@BAAABBBB?C@CDD?BBBBCBBB?BBB>>>?AA>AAA???=?=5=?>;:::;;+;?=A888???==:=:>A?@;><>BCCC@@@@??AA;@<?@@;AAA?BBBBBBBBBBBBBB>>>?>CCDBAACC@CBB::4:@??<?>BBBAB
@ATNG8:03490:04423
GATGGTAGCATCTGCATTTCTCACCAGAAGATCAGGAACTCTAGAAGAATTCAGATTTTTAACACGAGAGTAAACGTAAAAAGAAGGTTTTACAAGTCTCACGTTAACAATATTGCAGCAGTACGCACACAATCGAAGCGCAGTAAGGATGGCTAGTGTAACTAGCAAGAATACCACGAAAGCAAGAAAAAGAAGTACGCTATTAACTATTAACGTACCTGTCTCTTCCGAACGAATGAGTACTCTCAGACGCTCGTCCTACCATCGACACTCCAAAGTCT
+
AC@@>?CCCBB@@BBCCL?DDCCC@BCB?BBBB@@=??BBBBBBD@BB@B@AAABBCCD2A<??@<<<A@AAA:??;;===,::4:1888'5594222?>>@BB7:6;=5:;@<@@@@@==<AAAA?@@>@;>=>A<>@@>;=<>9=9<65/6===>?;;7;A>>?B8<<<???;>>888)888/5:<>>.>>;C>9==>@??7;7;AAC=A=AAAAC:@@??>;;6=5//,/9959>>>>==??ABCBBB???AA@@;@@A=B:;;@?><;;7;;4<<<=
@ATNG8:03491:04432
GATGGTAGGCGTGTGAGAGTCTGCCCAGAAGATCAGGAACTCTAGAAGAATTCAGATTTTTAACACGAGAGTAAACGTAAAAAGAAGGTTTTACAAGACTCACGTTAACAATATTGCAGCAGTACGCACACAATCGAAGCGCAGTAAGGATGGCTAGTGTAACTAGCAAGAATACCACGAAAGCAAGAAAAAGAAGTACGCTATTAACTATTAACGTACCTGTCTCTTCCGAAACGAATGAGTACGATGAGATCTCGTGTGCTACCATCGACACTCCAAAGTCT
+
;;<=?BCH@DCBBCCCCCCBBB;;;46DC@ABBBBB?B?BCBCBBB?@@>@?@AA?>???1??CBBAAABBBBB=A@99999(9939<AAB9CBC@BA==BDAAA=A<A?;?@@9==A>>><<<@@>=AAAC;<<<@<=;=A=>>><><AAB=D<>==@<<:>@@@BB?BC?CAA8>88:D6:9<8::999+7818DBBBA<<=<A=A==A;A;?>>>>;888>;<98><@@@9@BC?AAAA===>>>@??A@@@@@??>>=@@@9@@@@@@@@@A<@@9@???
@ATNG8:03494:04433
GATGGTAGCACGAGTCACTCATATCCAGAAGATCAGGAACTCTAGAAGAATTCAGATTTTTAACACGAGAGTAAACGTAAAAAGAAGGTTTTACAAGACTCACGTTAACAATATTGCAGCAGTACGCACACAATCGAAGCGCAGTAAGGATGGCTAGTGTAACTAGCAAGAATACCACGAAAGCAAGAAAAAGAAGTACGCTATTAACTATTAACGTACCTGTCTCTTCCGAAACGAATGAGTACAGAGAGTACGATATGTCTACCATCGATACTCCAAAGTCT
+
BBBB:==>@CD@;<>696=>A<BAA8@BB?BCECBB@BACCCBBBB?AB?B?AA?99999.:?CCBBBBCBBBB8@@;;;;;':D<@2999&5<<8>?@DBA@>@=@>BB?CBB@BBBBBCDDCBBCCEBBB?BAAA@CA@@AAAA>A?B@@?@CBCCDAA=?@AAAB???<?AA>ABBBB<BBA?@??>>/>E=@@??@AACA7:7;D@?3858ACCE@CCBBBCC@B<A@@5=00*0=>=ABBBBBBDBCBBBBBBA===;;;;:;:>?AAAAA<BB>BBBB
@ATNG8:03510:04403
GATGGTAGCTCGCGGATGATATCTCCAGAAGATCAGGAACTCTAGAAGAATTCAGATTTTTAACACGAGAGTAAACGTAAAAAGAAGGTTTTACAAGACTCACGTTAACAATATTGCAGCAGTACGCACACAATCGAAGCGCAGTAAGGATGGCTAGTGTAACTAGCAAGAATACCACGAAGCAAGAAAAAGAAGTACGCTATTAACTATTAACGTACCTGTCTCTTCCGAAACGATGAGTACTATAGACTATCTGAGACTACCATCGACACTCCAAAGTCT
+
BABB=@;;<@;@;@;ACCCECBCCCGECC?BBACAA?A?ABAAABB?9:99>@@>99999(929<?@><>??==3;7/////'//(..389+66626757:=;:;8=8<=:>>?388>>=888AA@@??>>>;>>BC>;;;@=<<=:=<A?@<@>>=>BA@;>;;;??;;;7;?>:>>8818==8<?===/8818===@;;;==@;@A;;7;;??>>>;==:;;=>=B=BBE;;;;;=>>888887:::=>A:::??>?@A::6:???A@??=:5:<1<///
@ATNG8:03516:04420
GATGGTAGTGTCATATGAGAGTGTGTACTCATTCGTTTCGGAAGAGACAGGTACGTTAATAGTTAATAGCGTACTTCTTTTTCTTGCTTTCGTGGTATTCTTGCTAGTTACACTAGCCATCCTTACTGCGCTTCGATTGTGTGCGTACTGCTGCAATATTGTTAACGTGAGTCTTGTAAAACCTTCTTTTTACGTTTACTCTCGTGTTAAAAATCTGAATTCTTCTAGAGTTCCTGATCTTCTGGGATGTGTGCGCAGTGCCTATCGACACTCCAAAGTCT
+
CBCC?CCCCAAACCDECCBBBCCBBBCDCCAA?BCCC=CC?D?DBBBBBC@CDCCB?C?CBBB?C?CCCCB@@CC@CCAAC1CC?AAAD=BBBB?BBDACE@99:BCC@BCCCDCCC?CDC?D?DDDGBAAA@CCCD@CCDBCBBCCCCCCBBBC@DCC?CB@B?BBCCCCCCB=A>>>=3=;>;99999*9@@AC>CCCCCCCCCC=@@@@0@BBCJAHACC?BCCBBBB?B@CCCCBB?B@@@:A@@ACDDDDDDAAAC@CCBBBCDEBAC=@?:?@AA
@ATNG8:03519:04393
GATGGTAGGCGACATACATACGCGCCAGAAGATCAGGAACTCTAGAAGAATTCAGATTTTTAACACGAGAGTAAACGTAAAAAGAAGGTTTTACAAGACTCACGTTAACAATATTGCAGCAGTACGCACACAATCGAAGCGCAGTAAGGATGGCTAGTGTAACTAGCAAGAATACCACGAAAGCAAGAAAAAGAAGTACGCTATTAACTATTAACGTACCTGCTCTTCCGAAACGAATGAGTACCTCTCAGACGCTCGTCCTACCATCGACACTCCAAAGTCT
+
D@@A9B=B>BA@@FEFICCCCDCCC@CCCBCCCC@@<@<@@BCCBB@CE?B???ABCCCC5B@CCCCCCCBCCC=CA;;;;;*;C>B5;<<*;A@;@BB@AABCB@C@AA>ABDADAAACCBBCCCEFFECB?@@@B?BBBBCCCC@CAA;;:;CCBBCA@>@CBBCB@BB?BBB799@@A;:::>BCDEE1??????ABB===:=:=?AA5;6;;BBB>BCB@AB@C@AAA<AAA=@:::B??<?@@ABBBBB??@BB>:>8807<:;:<=>>?5??9???A
@ATNG8:03478:04462
GATGGTAGCGCGACGAGCGTAGACCCAGAAGATCAGGACTCTAGAAGAATTCAGATTTTTAACACGAGAGTAAACGTAAAAGAAGGTTTTACAAGACTCACGTTAACAATATTGCAGCAGTACGCACACAATCGAAGCGCAGTAAGGATGGCTAGTGTAACTAGCAAGAATACCACGAAAGCAAGAAAAAGAAGTACGCTATTAACTATTAACGTACCTGTCTCTTCCGAAACGAATGAGTACAGAGAGTACGATATGTCTACATCGACACTCCAAAGTCT
+
BBBD?CCDCBA@@ACCCCCCCCCBD=CCC@CBBBCC@BBBBCCBB?BC?B>BA?77777.9?CEBBBBAAABD=@>;;;;.9B<@29::&5A>9@>>BCCCCC@C@CC?@@A=??CBCCCCCCCCCBBBC?BBBD?AABBAABB?C@CBB?BCBBBBBB?BBBBBB?BD?BAA>AAAAB>BBB@A@@@@/@A<@776@AAAD<>:>=>=8=9<?B@A?BBAAABB?B?BDD>BAB?BBAAACBBBCAA?CC@AAB@>@@@@AAAA?A@A@;;;5??8????
@ATNG8:03480:04464
GATGGTAGTGTCATATGAGAGTGTGTACTCATTCGTTTCGGAAGAGACAGGTACGTTAATAGTTAATAGCGTACTTCTTTTTCTTGCTTCCGTGGTATTCTTGCTAGTTACACTAGCCATCCTTACTGCGCTTCGATTGTGTGCGTACTGCTGCAATATTGTTAACGTGAGTCTTGTAAAACCTTCTTTTTACGTTTACTCTCGTGTTAAAAATCTGAATTCTTCTAGAGTTCCTGATCTTCTGGTCTACTACACTGTACTCTACCATCGACACTCCAAAGTCT
+
ACCC@BBBBBBBEFECCBBBBDFCDBBBBCCC@CBBB<BB?B?BBBBDCFADDCCC@C?BBBC?B@CEDCCCBBB=;;;;;):@<@?D@D=?@C@CCC?BC<BAABBB@BBCGABAEAHCC?C@CCBCBCCC@CCBB=ABBBCCCCCBBBBBBBB?;;;@BC?C?BACBBBBDC@BBBBB9@<@=;;;;;*;@BAE;A;;;BBBBCHADCDC5CAABIBCACC@BBBA@@C@B@BCCCBB=@@D@CBBCCCCCBBBDCCCBBC::99BBBBBBA::6;@9@ABB
@ATNG8:03481:04457
GATGGTAGCTATACGTATATCTATGTACTCATTCGTTTCGGAAGAGACAGGTACGTTAATAGTTAATAGCGTACTTCTTTTTCTTGCTTTCGTGGTATTCTTGCTAGTTACACTAGCCATCCTTACTGCGCTTCGATTGTGTGCGTACTGCTGCAATATTGTTAACGTGAGTCTTGTAAAACCTTCTTTTTACGTTTACTCTCGTGTTAAAAATCTGAATTCTTCTAGAGTTCCTGATCTTCTGGACGACGCGCACTGACACTACCATCGACACTCCAAAGTC
+
::>>9==<;;;;;==;;<=A<<C@<@?:??997:CCC?BBAD@DCG@@A@=@AB@@<?9??C@=A?A@A@B@@<B7=====+BB=A<<818B?A;@9:5:A????@>C@CDBA>@@@;>>B;>:98888<;;5;ABC588@====;77777///<7;::6::+/,/::=@@@@A;??@DG6<8;<AAAAA/AA==@077=///9==B<CCCB/@>>>A=C7>?;BB<<;;><@<A=====533=06---366;??;;:=99----)-772666666*--)-6/
@ATNG8:03483:04446
GATGGTAGCACGGAGTCACTCATATCCAGAAGATCAGGAACTCTAGAAGAATTCAGATTTTTAACACGAAGAGTAAACGTAAAAAGAAGGTTTTACAAGACTCACGTTAACAATATTGCAGCAGTACGCACACAATCGAAGCGCAGTAAGGATGGCTAGTGTAACTAGCAAGAATACCACGAAAGCAAGAAAAAAGAAGTACGCTATTAACTATTAACGTACCTGTCTCTTCCGAAACGAATGAGTACGATGAGAGAGCTCTCTCTACCATCGACACTCCAAAGTCT
+
>>BB?B@:@;55.5;;9?;;D@@;@@:A@;7;9>995.549;B<<<B9<<?C<>?=97888'75;:900)0>>;;?7/46>===+9949.555&5<<7<==<<==@B>A=A@=AAA=@?AABBCCCGBB@?@CC@CB@A=?@?>>??BAD@A;;8:BBABB=B9B=<<>=8=>;<>=6;3333(332+256666%6938=89987//(.(.55526.57999=A>?;9990403:=6=>C>@@BB>?>BBBBB@@=;>?>>=>>:::79;666:779995::07775
@ATNG8:03492:04456
GATGGTAGTCTCAGATAGTCTATAGTACTCATTCGTTTCGGAAGAGACAGGTACGTTAATAGTTAATAGCGTACTTCTTTTTCTTGCTTTCGTGGTATTCTTGCTAGTTACACTAGCCATCCTTACTGCGCTTCGATTGTGTGCGTACTGCTGCAATATTTGTTAACGTGAGTCTTGTAAAACCTTCTTTTTACGTTTACTCTCGGTGTTAAAAATCTGGAATTCTTCTAGAGTTCCTGATCTTCTGGACAGAGTGTGCAGATACTACCATCGACACTCCAAAGTCT
+
:00/7<>=B=A@BFCC==66554:55459;9838555)5>6;7<>==<:8(-----(-(--/;7>:@>><<655:5::;;;+::9=;?;.////)//5.5;6999945.555;<==>9=;;7:86655/777)//996<<?BB===4444444:964444(44382334555999.565<<+<49.55555$59999)55777//)/79)////$-9//)/4:27949:::;::9>9;;=>;:7:9;4;;;9995994999=444<44.4:;89:433;-55)4///
@ATNG8:03506:04454
GATGGTAGAGTATCATGTGTATCTCCAGAAGATCAGGAACTCTAGAAGAATTCAGATTTTTAACACGAGAGTAAACGTAAAAAGAAGGTTTTACAAGACTCACGTTAACAATATTGCAGCAGTACGCACACAATCGAAGTGCAGTAAGGATGGCTAGTGTAACTAGCAAGAATACCACGAAAGCAAGAAAAAGAAGTACGCTATTAACTATTAACGTACCTGTCTCTTCCGAAACGAATGAGTACTGTATCTATGTGTGCGCTACCATCGACACTCCAAAGTCT
+
@<<<?BCCDDCE>=?<;;C?@=?;<2999.4::<;@>@?BABCCED?BC?B?BLBBBCCC5C@CCCCBBBB@@@;@BA@@A@0@B?C@CCD;CBB?BBBAACC999;ADD@CAA?BCBBBBCCCCCCCCBCC@DCCC?BBBBBBBB>CBCBB@BCBBACDD?AAAAAA?AC>A@@?ABCCD;A@@:><=<=.=@=A997BFB@@<@<>>??=?:=DEAA=@BBCCCB@C@CCC>BBB?AACACCCCABBBBBAABBBBABBBCAA>ACAA?@::9=077)<<;;
@ATNG8:03512:04473
GATGGTAGTATCATGCATATCTCACCAGAAGATCAGGAACTCTAGAAGAATTCAGATTTTTAACACGAGAGTAAACGTAAAAAGAAGGTTTTACAAGACTCACGTTAACAATATTGCAGCAGTACGCACACAATCGAAGCGCAGTAAGGATGGCTAGTGTAACTAGCAAGAATACCACGAAAGCAAGAAAAAGAAGTACGCTATTAACTATTAACGTACCTGTCTCTTCCGAAACGAATGAGTACGATGAGATCTCGTGTGCTACCATCGACACTCCAAAGTCT
+
55>DACBBB>CCCCCCDCCBBCCCB@CCC>BADAAA?AACDC@@@B?BB?D?@?>?===>+<7<@BBB@??BBC=@@@@???,:;592;:;*:BD?BCCBBCCCDAC=AA<@@@?AABCMCBBCDGCCCCCC?CCBB=::;ABBAB?B@CDC@CCDCCCDB?AAABBB?BB@BBB>AAABA2:9?:?AAAA3AC??898@@AAA8;7<ABC<@<@ABBB?BBBBCBB?B????9???9>>?ABBBBBAAABAAB8888;;;>;;;5:>888:;===6==4@??>
@ATNG8:03518:04459
GATGGTAGCGTGCGAGTGTGTATACCAGAAGATCAGGAACTCTAGAAGAATTCAGATTTTTAACACGAGAGTAAACGTAAAAAGAAGGTTTTACAAGACTCACGTTAACAATATTGCAGCAGTACGCACACAATCGAAGCGCAGTAAGGATGGCTAGTGTAACTAGCAAGAATACCACGAAAGCAAGAAAAAGAAGTACGCTATTAACTATTAACGTACCTGTCTCTTCCGAAACGAATGAGTACGATGAGAGAGCTCTCTCTACCATCGACACTCCAAAGTCT
+
DCCD@CB=CBBAA@CBCFFDCCCCB@CDC@BBBCAA?B@CCCCBCB?BB?C?CACBDCCC5C@EDDCBBCCBCB=AC;;;;;*;A>A5;;;7;CDACCCCCCCBA?A@AA?ABC@DBAB@ACCCDCCCCBCB@CCCC@BCCBBAAA<A=ABB?BBBBCBBC@CBBBBC@BB@CCD599???8??=;=????.=A>A???BCD>=:==B=>=:>9<=BBB@BDDAA@@=@=ABB;B@@;?@@@@AAAABBBCCCBBB@@@@>99>:<A@@@AAAAAA<AB9@>>>
@ATNG8:03518:04479
GATGGTAGGCGACATACATACGCGCCAGAAGATCAGGAACTCTAGAAGAATTCAGATTTTTAACACGAGAGTAAACGTAAAAAGAAGGTTTTACAAGACTCACGTTAACAATATTGCAGCAGTACGCACACAATGGAAGCGCAGTAAGGATGGCTAGTGTAACTAGCAAGAATACCACGAAAGCAAGAAAAAAGAAGTACGCTATTAACTATTAACGTACCTGTCTCTTCCGAAACGAATGAGTACAGAGAGTACGATATGTCTACCATCGACACTCCAAAGTCT
+
==BE@CBC@CBBBDDEFCBCBBBBC@CBC@BECB@?=@=AACCBBD?BB?B?BBBBBDDD3C@CCCBBBCCCBD>CA99999*9A9A4;;;.;CC?BBBCCCC:98;@CC@BAB?BBBBBBBCBBBBBCCBBACC@C?B@CBCCCC?CACBD@BBBBBDCB?BAABBB?BB?===;==ABA:@>>;998989%9@;>99:A>AAB<@;@@@@8;7;@BCB?BBBA@AC?B@BCD<BBC@AAAA@A@CBB>>>CCCCCCCBBBA@A=8:?===>>@??=BB>B@??
@ATNG8:03519:04453
GATGGTAGTGTGTCTCTGAGAGTAGTACTCATTCGTTTCGGAAGAGACAGGTACGTTAATAGTTAATAGCGTACTTCTTTTTCTTGCTTTCGTGGTATTCTTGCTAGTTACACTAGCCATCCTTACTGCGCTTCGATTGTGTGCGTACTGCTGCAATATTGTTAACGTGAGTCTTGTAAAACCTTCTTTTTACTTTTACTCTCGTGTTAAAAATCTGAATTCTTCTAGAGTTCCTGATCTTCTGGAGATATCATCAGCGAGCTACCATCGACACTCCAAAGTCT
+
@@?@=A?<<?;;5<;9565::99:::::<<<?<@BCC@CD@B?BBBCDCC@@AABB?B@CCCC=B?CAACC;<9B=@BBBA,=>8::AA9AAB@=@@A<AC=@BBCBB@DHCCDBBC@CCC@B@CAAAAA@@<@@AA?CCBBBBAABBBBCCDCC@AA@@CC@C>AACCBBCAA?AECCC7:4;4;;::;*;;;;;.<BFBCBAA@B?BBBB1BBBBC?CA@@=@BBBBBC@D?BBBCBB9;;C?BBBCCBCCCDCCCCAAAC@@=@BBBBBBCBB?BD=BBBC
@ATNG8:03522:03845
GATGGTAGCTCACGTACGTCACACGTACTCATTCGTTTCGGAAGAGACAGGTACGTTAATAGTTAATAGCGTACTTCTTTTTCTTGCTTTCGTGGTATTCTTGCTAGTTACACTAGCCATCCTTACTGCGCTTCGATTGTGTGCGTACTGCTGCAATATTGTTAACGTGAGTCTTGTAAAACCTTCTTTTTACGTTTACTCTCGTGTTAAAAATCTGAATTCTTCTAGTGTTCCTGATCTTCTGGATAGCGACGCGATATACTACCATCGACACTCCAAAGTCT
+
44495:?CBCDCBB?@A<BCBCCCABAECEAC?BCBD>CCAC?A@CCDCC@EDAAA?B?BBBC?B?BBBBBBBB?>88989(9?@CFDD>CBBB?BBC@CC>A@ACCC?BBAA>@AA<ACC=A===///6767?BBC=BABA>?>@@@AA@>>>?<>===BB<A;??@AAAAA>9>>ACC;D<>888777(8:;<;2<::///:::>:?>?>/>==>D;>:>=:=@@A=>><>;>BBBAA7;;A=A@@@A@@@B@@==>EC?>>>;>???@>><<<8<=7>@@<
@ATNG8:03527:03866
GATGGTAGATACTCGCTGATACACCCAGAAGATCAGGAACTCTAGAAGAATTCAGATTTTTAACACGAGAGTAAACGTAAAAAGAAGGTTTTACAAGACTCACGTTAACAATATTGCAGCAGTACGCACACAATCGAAGCGCAGTAAGGATGGCTAGTGTAACTAGCAAGAATACCACGAAGCAAGAAAAAGAAGTACGCTATTAACTATTAACGTACCTGTCTCTTCCGAAACGAATGAGTACGATGAGAGAGCTCTCTCTACCATCGTCCGACTAAAAGTCT
+
A:>?5:<:=@;566;;==CA@;9:?6==?;??@AAA?A258>==;;28:6;.33;77777'7388:93333333(3399444$4;.505<<+6668<BAA=;?94.4899.4:;7;><===;;;BBBBBBBA=@A;;5:>==:948<B<BBE@BBBCBBAC?CCCCDC@995:AA30000+/9969::::,;;699776<879/6.67::;>;;<ABB8:9C>>==9=9;>>*8484;;7;>?=;<>>>>BBB685<9<::77936527:?>A8;5556'7<<<
@ATNG8:03528:03860
GATGGTAGTATCTGCACACTCTGTCCAGAAGATCAGGAACTCTAGAAGAATTCAGATTTTTAACACGAGAGTAAACGTAAAAAGAAGGTTTTACAAGACTCACGTTAACAATATTGCAGCAGTACGCACACAATCGAAGCGCAGTAAGGATGGCTAGTGTAACTAGCAAGAATACCACGAAAGCAAGAAAAAGAAGTACGCTATTAACTATTAACGTACCTGTCTCTTCCGAAACGAATGAGTACGATGAGATCTCGTGTGCTACCATCGTCGTCATAGTCT
+
@ABLABB=C=BBCBAACFCCCCCBA?CFG>A@@A;;7<?BBCBBBC@BB=@=@AA@ABBB2B@BBBBBBC@??D=AABCDDD5AA=@2;;;*:AB?AAAA?>=??5;2;?8=A@:>@@?@@?BBCBAAABBBACBBB?BAAABAAB<@:@A@<@@B@@@A@?CDCCCC?BC>??B>@@:99,99<899999(7>9;<==FA>>>=@<?>?A1818;@AB@CCCCCCC?B?BAD9A::6:AA@AABCCBBBB???=888>966655-/77...3365559622
@ATNG8:03535:03877
GATGGTAGAGAGACTGTAGCGCACCCAGAAGATCAGGAACTCTAGAAGAATTCAGATTTTTAACACGAGAGTAAACGTAAAAAGAAGGTTTTTACAAGACTCACGTTAACAATATTGCAGCAGTACGCACACAATCGAAGCGCAGTAAGGATGGCTAGTGTAATTAGCAAGAATACCACGAAAAGCAAGAAAAAGAAGTACGCTATTAAACTATTAACGTACCTGTCTCTTCCGAAACGAATGAGTACGATGAGATCTCGTGTTCTACCATCGACACTCCAAAGTCT
+
545;6::::>;596>=>=;@AB;;;,9:;:@@?;<:49=@??;0/06771::<<774=>=+=>@@?<<<444<=388/////$//)/)////$/9;49;;;556<=9A=AA@AA@@BCBBBAB:;:@@@@A@@80...)----8:;>9?:>;;055:::<;?8>9A<9:6996///49:////&377188;;;+::59///6//4;.44(4:994;8:999;0337337>7<8?CC>B9979???@ABC@A@?997=<<=//-3:--..38:7999:;;;AA7?;;;
@ATNG8:03537:03862
GATGGTAGATATATGCACGCTCTACCAGAAGATCAGGAACTCTAGAAGAATTCAGATTTTTAACATCGAGAGTAAACGATAAAAAAGAAGGGTTTTTTACAAAGACTCACGTTAACAATATTGCAGCAGTACGCACACAATCGAAGCGCAGTAAGGATGGCTAGTGTAACTAGCAAGAATACCACGAAAGCAAGAAAAAGAAGTACGCTATTAACTATTAACGTACCTGTCTCTTCCGAAACGAATGAGTACGTGTGACGTACGTGAGCTACCATCGACACTCCAAAGTCT
+
A>>>@BBBBCCCCCCCBBBCCDCBB?CBD@ECB@@?;@;;A?::5=8>=8=>88773333$36=::<C?@>8<==3333326666$22+22'22222#2555,5555533..(.(.3333537789>BABACCCCBAAC@BBAB@CABABB@@<@?B@@>@CCDCDDA?CCBBBB?A@;AAA=AAA@@9@?=9==<<<.=A<A867AAA@@8;8;AAC:=:>ACBB?@ABBBBC?C@@@@9@::6:CAAABDCBB99;BBCBBBBBBBBC9978@@@BBAAAA387)9<<?
@ATNG8:03538:03864
GATGGTAGCTCACGTACGTCACACGTACTCATTCGTTTCGGAAGAGACAGGTACGTTAATAGTTAATAGCGTACTTCTTTTCTTGCTTTTCGTGGTATTCTTGCTAGTTACACTAGCCATCCTTACTGCGCTTCGATTGTGTGCGTACTGCTGCAATATTGTTAACGTGAGTCTTGTAAAACCTTCTTTTTACGTTTACTCTCGTGTTTAAAAATCTGAATTCTCTAGAGTTCCTGATCTTCTGGATAGCGACGCGATATACTACCATCGACACTCCAAAGTCT
+
55<=8=BBABAB966>;;;>>ABBCCLBBBDC@BCBI>BBACABA@FDCD@CCCBB@B@BBBB?B@BCBBCBA@?;9999+7>8?8373&3@@B?BBB?A>8???ABB>BBAA>@@@<AAA<A<C???>>>@=ADAA8>>@A>>>?@?AAA>>>>=>>=<@@<A<ACCAA>=AA=A=<<<1<8=;>ADDD/CA@@@9@==>==A>>>A6<<<<.<=>>A<A<>??DB@89959-//@>?><?@?<@AAA@@@@===@@AA???AA=?>>AA@A>>>:==7>>>>
@ATNG8:03538:03869
GATGGTAGTGTGTCTCTGAGAGTAGTACTCATTCGTTTCGGAAGAGACAGGTACGTTAATAGTTAATAGCTGTACTTCTTTTTCTTGCTTTCGTGGTATTCTTGCCTAGTTACACTAGCCATCCTTACTGCGCTTCGATTGTGTGCGTACTGCTGCAATATTGTTACGTGAGTCTTGTAAAACCTTCTTTTTACAGTTTTACTCTCGTTTTAAAAAATCTGAATTTCTTCTAGAGTTCCTGATCTTCTGGCTCTCGATATGTACAGATACTACATCGACACTCCAAAGTCT
+
55<<7:::<455;5559999;;54////////)/33:(445:39994455.5;<<>:>466;>8=.//7///9999479999$44.445;1<<<<8;;96993//)//7;7;<<;4444.58:7<4;;666<::.55555:;9<<///::9::56586;44.44.4::9:;==>=495555&5.55/////$///////&/5<9995555&55555#55599)//)//)///-8::)/)/6/559.65=6;5//6-,,,,,,----:////////999:::99,33(3997
@ATNG8:03539:03855
GATGGTAGCTATACGTATATCTATGTACTCATTCGTTTCGGAAGAGACAGGTACGTTAATAGTTAATAGCGTACTTCTTTTTCTTGCTTTCGTGGTATTCTTGCTAGTTACACTAGCCATCCTTACTGCGCTTCGATTGTGTGCGTACTGCTGCAATATTGTTAACGTGAGTCTTGTAAAACCTTCTTTTTACGTTTACTCTCGTGTTTAAAAATCTGAATTCTCTAGAGTTCCTGATCTTCTGGGATGTGTGCGCAGTGCCTACCATCGACACTCCAAAGTCT
+
AABC@BDCCCCCBBCCJCCCBBBBBBBCCCBB?BCFD>BB>B?CDDCCCC?CCDCC>@>BCBB>B=ABBBCBBB@;99999$3717?@@;AAAB?BBB=<=:<;=A9959ABBBACC<AAA:@9>@@@>==>;@BA@9===>;;=AAAAAA>?>A<???;??;@=AA@@@??@@<AAA??5A=D<<<;99.8979;*------9:/89*8<<=+<@AAA;A:??@<;;---+--33<@@@877@@6@///@@<>>>@@@@@:>=A=?@??@@@>==4990:=:9
@ATNG8:03541:03851
GATGGTAGCTCACGTACGTCACACGTACTCATTCGTTTCGGAAGAGACAGGTACGTTTAATAGTTAATAGCGTACTTCTTTTTCTTGCTTTTCGTGGTATTCTTGCTAGTTACACTAGCCATCCTTACTGCGCTTCGATTGTGTGCGTACTGCTGCAATATTGTTAACGTGAGTCTTGTAAAACCTTCTTTTTTACGTTTACTCTCGTGTTTAAAAATCTGAATTCTCTAGAGTTCCTGATCTTCTGGGATGTGTGCGCAGTGCCTACCATCGGACAACTCCAAAGTCT
+
<=CD@CCC@@;BDGCCCCCCBBBCCCCCCCCD?BBBD>>>;><00000?>;>@?444(328=?B9C9B??@@00/;599999)682899;;/;:==399=9=>499>?AC?BBBB@@>@:??A:>:=@AA@>::79==?7::>>:::===??A>==@=C>>;>A<A:>=AAA=>=?9>8878(618055:9:9'9<78>4;///..888;;39998)7//.84<2<<966///66906:?9=@/--;;49---88;::;?><<8699927332,2,,(-68477.3656
@ATNG8:03546:03862
GATGGTAGTGTCATATGAGAGTGTGTACTCATTCGTTTCGGAAGAGACAGGTACGTTAATAGTTAATAGCGTACTTCTTTTTCTTGCTTTCGTGGTATTCTTGCTAGTTACACTAGCCATCCTTACTGCGCTTCGATTGTGTGCGTACTGCTGCAATATTGTTAACGTGAGTCTTGTAAAACCTTCTTTTTACGTTTACTCTCGTGTTAAAAATCTGAATTCTTCTAGAGTTCCTGATCTTCTGGTCTACTACACTGTACTCTACCATCGACACTCCAAAGTCT
+
=>>><A@>00/999>CBBA@;999:55;?<AA=A@AA8@A5;6;AB;6;B<AAA<<8=9@@BC>B>BA@@BAA@@=?@CCC2@@=@@?@8@?=93=55.5<7<>=@CC?BCCCCCCC;;;D@B@BBBB;<;C?CCCE@CCBCCCCCC;;;@A@@@=@BC>BB?A=@BC@@@@@@>@@@@?0@4;6;@?AA1@@@DC/:0<0000<7>*0///$5<<55156<@7<5550/0)/)/97779,49@8@@BCCCCC999CBAAJCAA@<000>@>>AAA?AA<BBBB
@ATNG8:03560:03864
GATGGTAGTTACAGATCAGACACCAGAAGATCAGGAACTCTAGAAGAATTCAGATTTTTAACACGAGAGTAAACGTAAAAAGAAGGTTTTACAAGACTCACGTTAACAATATTGCAGCAGTACGCACACAATCGAAGCGCAGTAAGGATGGCTAGTGTAACTAGCAAGAATACCACGAAAGCAAGAAAAAGAAGTACGCTATTAACTATTAACGTACCTGTCTCTTCCGAAACGAATGAGTACTGCGTCTCACTCTCGCCTACCATCGACACTCCAAAGTCT
+
BBCD?BAAA7;@CDEDIDDCBAC@CDD@CBBBBB?B?BBDCCDD@CB?B?BDBBCCBC3B>BBBBBBAC???9>?>>@@@0?A<A5;;;6<BC?BBCDEDBBB@D@BB?BBB?BBBCCDCCBCBBCCCCB@CC@@>BBAADC??=AAEBB?BCDDCABA?BCBBBB@BB?@@@9>?>??8=>>;:::::(7=9>888EB@@@;?:>>BB:>:<AC;;8;BA@ACC?B?AAA<BCC?CBBBBBBBBBBAAAA???A???><??C<CAAABBBBBB?AA<A??@
@ATNG8:03561:03886
GATGGTAGACATATCGTACTCTTTGTACTCATTCGTTTCGGAAGAGACAGGTACGTTAATAGTTAATAGCGTACTTCTTTTTCTTGCTTTCGTGGTATTCTTGCTAGTTACACTAGCCATCCTTACTGCGCTTCGATTGTGTGCGTACTGTTGCAATATTGTTAACGTGAGTCTTGTAAAACCTTCTTTTTACGTTTAACTCTCGTGTTAAAATCTGAATTCTTACTAGAGTTCCTGATCTTCTGGCGCTCTGTCACGTCTGCTACCATCGACACTCCAAAGTCT
+
495545A@:;;BBCBCHHDGEED?CCCCCBAA9>9:9,498>065:<5447;::==;@6>;===A<==>>>AB@A>@AABB2BB?BB??6;?BC?BBC@AA>???A@@;>>9>A;;;;@==:=:>>=885==8=>>A<AA@D;;;A=::771///(//7/56260558889>8<<888AA.</8/6888:.9AAAD9A<A;;;@==<>1888)8:;<;5;599-//;898A@<A;>>>=>>=B@@<??=====?????>???AAAA7;;;;;@@@AA<??9;;;=
@ATNG8:03566:03868
GATGGTAGATATATGCACGCTCTACCAGAAGATCAGGAACTCTAGAAGAATTCAGATTTTTAACACGAGAGTAAACGTAAAAAGAAGGTTTTACAAGACTTACGTTAACAATATTGCAGCAGTACGCACACAATCGAAGCGCAGTAAGGATGGCTAGTGTAACTAGCAAGAATACCACGAAAGCAAGAAAAAGAAGTACGCTATTAACTATTAACGTACCTGTCTCTTCCGAAACGAATGAGTACTGTATCTATGTGTGCGCTACCATCGACACTCCAAAGTCT
+
=<>E@@<<CCCCBBA<@BBBCBBBC?AAB?@?>A;9497??<???>9<?6><999ABBBC1=8=?>BBBBBDCC<??@DBBB5CC@C>BBB:BCCACDIGICCBC@C?CB@BBC@CBAA@BBBBAABA:::C>??AB=BBAABCA@@D@CBC?BBB@A@CC@@@>?8804A8<=D;88?BA5<4///??>>,00*/<<=BCCCB<A<;;;@<@<AA@>>:<>?=9::4;4;=<1::;2:<88:9:<::>>ABAABAAA;;99BAB?@??>@A@?@=>CF>BA??
@ATNG8:03521:03909
GATGGTAGTGTCATATGAGAGTGTGTACTCATTCGTTTCGGTAAGAGACAGGTACGTTATAGTTAATAGACGTACTTCTTTTCTTGTCTTTCTGTGGTATTCTTGCTAGTTACACTAGCATCTACTGCGCTTCGATTGTGTGCGTACTGCTGCAATATTGTTAACGTGAGTCTTGTAAAACCTTCTTTTACGTTTACTCTCGTGTTAAAAATCTGAATTCTTCTAGAGTTCCTGATCTTCTGGGTGTATCAGCGAGTATCTACCATCGACACTCCAAAGTCT
+
::44054:=<<<>666<<@B;;;99>::44472//-7/55(--(-,,,,--(/77996<<<<>:>9=;44444444.45><.<=665<<=4;:9=;498:6==7888::<7;;=A>>..,,,,*,,,-//95>>?@:;;<<<=>AAABBAAABB@CBB@BB?B>@AFDCCBBB?CBCCC5;4;5:;;;.4:::B/99??@?@@BC<@@??+;665@9=9?B:B@@BB@@=@?AABBBA=A;;<0;AAABBA0000>@>@BCBB@BCCCCAA@@B;>?:;::@
@ATNG8:03525:03907
GATGGTAGCTCTGCTCTGACTCTCGTACTCATTCGTTTCGGAAGAGACAGGTACGTTAATAGTTAATAGCGTACTTCTTTTTTCTTGCTTTCGTGGTATTCTTGCTAGTTACACTAGCCATCCTTACTGCGCTTCGATTGTGTGCGTACTGCTGCAATATTGTTAACGTGAGTCTTGTAAAACCTTCTTTTTTACGTTTACTCTCGTGTTAAAAATCTGAATTCTTCTAGAGTTCCTGATCTTCTGGGCTGCGCTGATATGCTCTACCATCGACACTCCAAAGTCT
+
BBBC@CBBBCCBBBCCCBCBCCBCCACBCCA@=?9998;B?C@CBBBBBC@CCCCB@D@CCCC?C?CCCDCBBBB?BCCDBC*@@>@BBB=BBBB?BAA=AB>@@ACCCACCCCCCCC@CCB?B?CCCDBBBB@CABAADBBBBBBBCBBBCAAAC@BAB?AA>A@BCCBBCCCCAC@@@@7A=A>;;:;:;%;BBCC?CCCCGDCBBB@CDCC5BCBBB>B>BA=ADBBABC?C@CCCC@@;@?@?6@C@AABCDCCCCDDDDC@A?@BCCCICCCB?CH>DC99
@ATNG8:03526:03928
GATGGTAGTGTGTCTCTGAGAGTAGTACTCATTCGTTTCGGAAGAGACAGGTACGTTAATAGTTAATAGCGTACTTCTTTTTCTTGCTTTTCTTGGTATTCTTGCTAGTTACACTAGCCATCCTTACTGCGCTTCGATTGTGTGCGTACTGCTGCAATATTGTTAACGTGAGTCTTGTAAAACCTTCTTTTACGTTTACTCTCGTGTTAAAAATCTGAATTCTTCTAGAGTTCCTGATCTTCTGGGTGTATCAGCGAGTATTACCTTCGACACTCCAAAGTCT
+
CBBD?C?@@CBBBCCCCBBBBBBCCBBBBBBB>AABC>CC@C?BBBBCCD@BCCCC@C?BBBB@D@ECCCCFDCC?BAAAA2AC@CCCDD;CC?B?A@>:00,000>AC?BBDC@@AFAG??<?=@?CCAA@B?AABD<CCCBBBBBCCBCCAAAC?CCC@CC?@?ABBBBCCBB=A;;;;.;>A>;;;;.;C@@A=AEEEGGCDBA?ACBC2BBBBCBC@CC@DBBBBBB@C@CDDEBB=@@BB<BCCCCCCBCCCCBBB=A@>A5;;;CC@@@500,0>00
@ATNG8:03529:03932
GATGGTATGTCATATGAGAGTGTGTACTCATTCGTTTCGGAAGAGACAGTTACGTTAATAGTTAATAGCGTACTTCCTTTTTCTTGCTTTCGTGGTATTCTTGCTAGTTACACTAGCCATCCTTACTGCGCTTCGATTTGTGCGTACTGCTCAATATTGTTAACGTGAGTCTTGTAAACCTTCTTTTTACGTTTACTCTCGTGTTAAAAATCTGAATTCTTCTAGAGTTCCTGATCTTCTGGTAGAGCGTGCATATATCTACCATCGACACTCCAAAGTCT
+
444:.444455;<666===@@@A?955:::>:==?@8>>7<75555<555.55545<7<<<<9>:666<;;944.46:<<>+>>:===?8<<6625<<8>C9A<@@>>:=666;;;=:CAA:A?@@:99??B=@B=>?7@AAA???>>;;@==<>>=29:2929>?A@BB@@<;599,5.5.55555$5555@7<<><<<>>=>8<<<<(:;;//)/277*/.:8800*/)/////57::=9>6///9//////--//////16//4<;;;:<6==6;;:;
@ATNG8:03530:03935
GATGGTAGCGCGACGAGCGTAGACCCAGAAGATCAGGAACTCTAGAAGAATTCAGATTTTTTAACACGAGAGTAAACGTAAAAAGAAGGTTTTACAAGACTCACGTTAACAATATTGCAGCAGTACGCACACAATCGAAGCGCAGTAAGGATGGCTAGTGTAACTAGCAAGAATACCACGAAAGCAAGAAAAAGAAGTACGCTATTAACTATTAACGTACCTGTCTCTTCCGAAACGAATGAGTACGATGAGATCTCGTGTGCTACCATCGACACTCCAAAGTCT
+
88:;;@@@AA:9559;;<<<::544)49<5:>DC;;7;<@AA::9A>AA=A=???====>=&<:<<;997>:;?C@@4;6@@@+<@:;4==?3ABA>BBBBACB@@?A@CC@CBB>AA??@BBCCCBBBC@@@@B@@@=@@@ABBAB>C@B<<7;B;;:BBC@CCC:::=AA=AA@<?B???8?:;6>>?>@/;=8====C>>>B=B7:;>A=B=>>A;;8;AABBBB?C>AAD=CBB?BABCCCCCCAABDCA>>>@@@@@@AAD;>>B??>>>@?18839BBB
@ATNG8:03531:03906
GATTAGTGTGTCTCTGAGAGTAGTACTCATTCGTTTCGGAAGAGACAGGTACGTTAATAGTTAATAGCGTACTTCTTTTTCTTGCTATCGTGGTATTCTTGCTAGTTACACTAGCCATCCTTACTGCGCTTCGATTGTGTGCGTACTGCTGCAATATTGTTAACGTGAGTCTTGTAAAACCTTCTTTTACGTTTACTCTCGTGTTAAAAATCTGAATTCTTCTAGAGTTCCTGATCTTCTGACGACGCGCACTGACACTACCATCGACACTCCAAAGTCT
+
<<<8AD;:;CBDCBABBBBBBC;99?CC@A=@:::5;A?B?BCCCCCD@CCBBA?A@BBFD@EACBAACABBB?BCDDC5CC@CCDGCDCBB>A@A<A@=@@@>;<-00@>>=@@;>@B:@;@A@@@A<;7<;;;=BBBCBBBCDBBBBCBBC@BBB@@@?@@DD@@@BBAC6:;@@@5@=C<;;;;.:?@AB=CBBBCDBABBACGIC5FCGCCACEFHACA@@>00-0@@@BABD?CB;;;;;;ABC<;;BBCCEBCCFACCCCBAA@BA>AA<BCCB
@ATNG8:03544:03917
GATGGTAGCATCATGCATATCTCACCAGAAGATCAGGAACTCTAGAAGAATTCAGATTTTTAACACGAGAGTAAACGTAAAAAGAAGGTTTTACAAGACTCACGTTAACAATATTGCAGCAGTACGCACACAATCGAAGCGCAGTAAGGATGGCTAGTGTAACTAGCAAGAATACCACGAAAGCAAGAAAAAGAAGTACGCTATTAACTATTAACGTACCTGTCTCTTCCGAAACGAATGAGTACTATGTAGAGCTCTATACTACCATCGACACTCCAAAGTCT
+
<<>>@CC<<>556666>A@?BAA@@=@BD?@DE;:97;7<<<;;5=?AA5830=0//:::):1669::7<@;<=6:@@@???09=8=39;;0;<=?6966<<;;?8=8@<9<AC<?@;9;CCECCCI;;;EC@CCCC@BAAACA@@;A>B;;8;BBBCCCB@A@AA?@;?A=???<??BBB;>993:9999(8>;A::;?BB??:=:==>A1818=BAA?BBBAAAA?B@BCC>CBC@CCBBBBCBBBCAA999A====??AA??;>555875///(/:4;078
@ATNG8:03548:03907
GATGGTAGTGTGTCTCTGAGAGTAGTACTCATTCGTTTCGGAAGAGACAGGTACGTTAATAGTTAATAGCGTAACTTCTTTTTCTTTGCTTTCGTGGTATTCTTGCTAGTTACACTAGCCATCCTTACTGCGCTTCGATTGTGTGCGTACTGCTGCAATATTGTTAACGTGAGTCTTGTAAAACCTTCTTTTTACATTTACTCTCGTGTTAAAAATCTGAATTCTTCTAGAGTTCCTGATCTTCTGGCTCTCGTAGACAGATACTACCATCGACACTCCAAAGTCT
+
CCCC?CDCBABDCCBAAACCBCBBBC?@@B@@<?@@@:@@@C@BBCBBBC?CCC;<9;?CBBB@CACCCAA00)0@500///$///)4::;3;;B>=@6:86D?@999CDABCBCBBBBACBB?B@CCJDCE;:8:ABB?CCCBCA@@BAA@BCCCC@BCB?BB?B?CCBBACC@@<@;;;;.;<A=@AAAA0@BBBM?EECABBB;;;6;CCC3DCCBB@B@CD@BBDCBBC=@=@CDCCC?BAEABBAAACBBCBDCCCBBBBBC@CBABBDAA@C?CC>C??>
@ATNG8:03560:03921
GATGGTAGTGTGTCTCTGAGAGTAGTACTCATTCGTTTCGGAAGAGACAGGTACGTTAATAGTTAATAAGCGTACTTCTTTTTTCTTGCTTTTCGTGGTATTCTTGCTAGTTACACTAGCCATCCTTACTGCGCTTCGATTGTGTGCGTACTGCTGCAATATTGTAACGTGAGTCTTGTAAAACCTTCTTTTTTACGTTTACTCTCGTGTTAAAAATCTGAATTCTTCTAGAGTTCCTGATCTTCTGGTCTACTACACTGTACTCTACCATCGACACTCCAAAGTCT
+
//;;6:5555555=>>>665><544444/9//)////(/8.4.499:>=>:>666<7949:/-(-3--(-779955.555555#54.44555&5<<<.559555.6;;9:;7;;97;://,/9:39)/5<55559495557<<<<<=<<<<;;;=<;=;000<00/687=555;;<165;;;&5./)//;;;;%//:99/<5559;5559.5555$5999;.5.5949544//7)-(------(-/98==>666=<<=?>>><65555.449::;>>AA=AB>CDBB
@ATNG8:03563:03932
GATGGTAGAGAGACTGTAGCGCACCCAGAAGATCAGGAACTCTAGAAGAATTCAGATTTTTTTGACACGAGAGTAAACGTAAAAAGAAGGTTTTTTACAAGACTCACGTTAACAATATTGCAGCAGTACGCACACAATCGAAGCGCAGTAAGGATGGCTAGTGTAACTAGCAAGAATACCACGAAAGCAAGAAAAAAGAAGTACGCTATTAACTATTAACGTACCTGTCTCTTCCGAAACGAATGAGTACCTGCGTCTCACTCTCGCCTACCATCGACACTCCAAAGTCT
+
A@AA@CDDCDCCCCBCCCDCCCBBB>BCC@CCCBBB?C?BBBBABC?BB=B?BB@@@@@@@@#@AAAAABBFBBBC>A@BBDDD5CC:@4:::::%:BB=CABACBBDC?A=?>;>00+0@@@BBCCFEEEECBBB@CDCC????BBBBC<A<@??<@B@@@CCB?ACCCA@?BB@AAA<>??>=8=?>;::9999%0=9=///==AA=6<698//)/)/<@@A@BBBCDCB@B@A??9=9:59>DDDDA?BBBBBCBCAAACCCBB?BA@=ABBBBBBCCC@FA8@000
@ATNG8:03564:03937
GATGGTAGTGTCATATGAGAGTGTGACTTTTTCGTTTCGGAAGAGACAGGTACGTTAATAGTTAATAGCGTACTTCTTTTTTTCTTGCTTTTTCGTGGTATTCTTGCTAGTTTACACTAGCCATCCTTACTGCGCTTCGATTGTGTGCGTACTGCTGCAATATTGTTAACGTGAGTCTTAAAACCTTCTTTTTTTACGTTTTACTCTCGTGTTAAAAAATCTGAATTCTTCTAGAGTTCCTGATCTTCTGGACAGAGTGTGCAGATACTACCATCGACACTCCAAAGTCT
+
8:::<A?<=BBB==??DCCBCB@@@@@A@@@,=;;;09>;@;>@ABBBC?CACBC@CACCBE@B@BCDCCCCDC?>>=====#98-7>?;@<1;B@@=@@A>@A=@@@@99929>=?@A>?<>CF?C@===;;:=>;?@@A<???BAB>==?@?A>>>>;==><AA<>;>>>BB@@@@<A@@5@=B:>>@@@??#======2=988AA>>==188888%799:<;?;==:>CB???@=A=AB??@?<???=C?=BBDDDDCBBBCBBBBBB>BBBBACAA@@?DD>CBAA
@ATNG8:03565:03904
GATGGTAGGACGAGCGTCTGAGAGGTACTCATTCGTTTCGGAAGAGACAGGTACGTTAATAGTTAATAGCGTACTTCTTTTTCTTGCTTTCGTGGTATTCTTGCTAGTTACACTAGCCATCCTTACTGCGCTTCGATTGTGTGCGTACTGCTGCAATATTGTTAACGTGAGTCTTGTAAAACCTTCTTTTTACGTTTACTCTCGTGTTAAAAATCTGAATTCTTCTAGAGTTCCTGATCTTCTGGATATGAGTGACTCGTGCTACCATCGACACTCCAAAGTCT
+
;?>B<>CC@C;;6@@@CCBABBCC?CCCCCCB@BCCD>CB?B?CBABCCD@BEFDDBE?BBBB>B>BCCCCCCCC>;;;;;*;B@BCDE?DCBC@BDC?DC>BBBCBCACCCCCCBB@BCD@D@DCCCBBBC@CCCC@CBACCCBBBCBCBCC@@:@::4;@;@=AABBCDDBC@BDDGD<E?B@CJFFD3CCBCC>CCCCEGCCCB>AAAA0;;;BB?BADD@BBCBBBB@B?CDCCCC?BBC?BCCCBBBCCCCBBBCCCC@@=@?>>?BA@@C=??:A??>
@ATNG8:03565:03929
GATGGTAGGCGAGAGTGAGACGCAGTACTCATTCGTTTCGGAATGAGACAGGTACGTTAATAGTTAATAGCGTACTTCTTTTTCTTGCTTTCGTGGTATTCTTGCTAGTTTACACTAGCCATCCTTACTGCGCTTCGATTGTGTGCGTACTGCTGCAATATTGTTAACAGTGAGTCTTGTAAAACCTTCTTTTTACGTTTACTCTCGTGTTTAAAAATCTGAATTCTACTAGAGTTCCTTGATCTTTCTGGGTCTACGGCTCGTCGCGCTACCATCGACACTCCAAAGTCT
+
?@MEAGCB?B@@@BCCCCCABACCA@@ABB@B<@@@@8?@=@44444::;;7;A@BA=B8:95:7=7=BA;:::;B>CBBBB3@?;=652'298<,73717<6<>>=:9:*799;<?::7:AA;?:>=<;;9::;@AAB=;;;A?A:;;?;;;;:::1869;88385,,,,,***6606799=+8/7175335)58899---7---7;=AD9?@??/>>>>>;>;????AAB====B7;8;A@<<<2/--7.7--/55.37888/./68:=@<@@BA>>==@@8=>7====
@ATNG8:03567:03921
GATGGTAGCTATACGTATATCTATGTACTCATTCGTTTCGGAAGAGACAGGTACGTTAATAGTTAATAGCGTACTTCTTTTTCTTGCTTTTCGTGGTATTCTTGCTAGTTACACTAGCCATCCTTACTGCGCTTCGATTGTGTGCGTACTGCTGCAATATTGTTAACGTGAGTCTTGTAAAACCTTCTTTTTACGTTTACTCTCGTGTTAAAAATCTGAATTCTTCTAGAGTTCCTGATCTTCTGGACGACGCGCACTGACACTACCATCGACACTCCAAAGTCT
+
44995:@ABBDKK;:6@@>?CBA>;:556<@A>BBAA=BC@C@BBBCDBB>ABBBC?B?ABBC>B=BBCBAAA8?5>C=C>1?@;?8888&3;9=5@:?;?@=@ABABB@BBBBBB>?:?AA<A=>>>A@A8858AAA<??????AA@@BAA:;;=8:;;9?@7;7;AAAABA@@;?@AKE6?;>;>@DDD/AB>>>9>AA@@@A>>><AABB/A===C7;7;B=BBBB;;;=A>AAA@>>:>@@=AA;;;A@@A@>>>@@@?@>><>@@@A???<<8<<1;=><
@ATNG8:03530:03963
GATGGTAGTGTGTCTCTGAGAGTAGTACTCATTCGTTTTCGGAAGAGACAGGTACGTTAATAGTTAATAGCGTACTTCTTTTTCTTGCTTTCGTGGTATTCTTGCTAGTTACACTAGCCATCCTTACTGCGCTTCGATTGTGTGCGTACTGCTGCAATATTGTTAACGTGAGTCTTGTAAAACCTTCTTTTTACGTTTACTCTCGTGTTAAAAATCTGAATTCTTCTAGAGTTCCTGATCTTCTGGTCTACTACACTGTACTCTACCATCGACACTCCAAAGTCT
+
A;BH@DBBCCCCCCAAA@A?@ABBAA@@@A@@9=99993:B@D@BBBCCDC@BBB;<757:=;?:B=@ABDCA;:;>::;:;'9<8;965)5<9:5;;;5;A=AA@@AB=BCCBCBBB@BBD@C?CHDCDCFCACDDC?CGCDBBBCC;;;CBBCD?@@DAEF?A?ACDBCCCBB@BCCCC9@<@=;;;;;*;@@BD>D@@AA@@:999=>??,>;;::6;=BB@BCBA@@A7;7;@@@@@<>@B=@AACCCBA@@BBCCCCBB@@=@BBA@@@CAA>BB>CDDC
@ATNG8:03534:03959
GATGGTAGAGTACAGTGTAGTAGACCAGAAGATCAGGAACTCTAGAAGAATTCAGATTTTAACACGAGAGTAAACGTAAAAAGAAGGTTTTTACAAGACTCACGTTAACAATATTGCAGCAGTACGCACACAATCGAAGCGCAGTAAGGATGGCTAGTGTAACTAGCAAGAATACCACGAAAGCAAGAAAAAAGAAGTACGCTATTTAACTATTAACGTACCTGTCTCTTCCGAAACGAATGAGTACGAGAGAGCACACGTGTCTACCATCGACACTCCAAAGTCT
+
AACC@DCCCBBBCBCCCCCCCECBB?BCC@CBBAAB>A?BBGAAAB?BB?B?@??9999*9;@ABBACCCCCC>BBBBBBA2BA>BAGEFF5HED@=;;DCCCCC@C@BC@CCC=@?AABDCCCCCCCCCCC?BBBB?AAAA??>>9@=AAB@BBBCCCCC?DABBBB=AB?999=>@999+8<<9999999%8=:>889>=@898-89::;=5:5:>A@@=@CABBDC?B?BCB=BDG?AABBBCCCBAAA@@BBBB@@@B@A>>@<A???===@>A=@@9@77/
@ATNG8:03534:03987
GATGGTAGATATATGCACGCTCTACCAGAAGATCAGGAACTCTAGAAGAATTCAGATTTTTTAACACGAGAGTAAACGTAAAAAGAAGGTTTTACAAGACTCACGTTAACAATATTGCAGCAGTACGCACACAATCGAAGCGCAGTAAGGATGGCTAGTGTAACTAGCAAGAATACCACGAAAGCAAGAAAAAGAAGTACGCTATTAACTATTAACGTACCTGTCTCTTCCGAAACGAATGAGTACTACTCTCAGAGACACACTACCATCGACACTCCAAAGTCT
+
>A==?B==CCCCG=66;@@CDDCCC:;;@<>@=>?>=@?AAB@??B???0727;;799888#36AABBBBBA???:??AEGGD5@@<?4;;;*;BBACCFDCDDDF>@?@G@BBB>AABBBCCDDCDCCBBBB@DCCC?BCCBAA@@9@<@@@<@CCCCCCD?AACCCC>AB@BBA;????<5=::3:9999(9A?B9:8BCA==:=;??AB7;5;=A@@<@@A@AAB?B???@9?BB?CBBCCBBBAAAAAAACBABBCDA;;;>;>?C;;;>=<=187):?>@
@ATNG8:03537:03966
GATGGTAGATATATGCACGCTCTACCAGAAGATCAGGAACTCTAGAAGAATTCAGATTTTTAACACGAGAGTAAACGTAAAAAGAAGGTTTTACAAGACTCACGTAACAATATTGCAGCAGTACGCACACTATCGAAGCGCAGTAAGGATGGCTAGTGTAACTAGCAAGAATACCACGAAAGCAAGAAAAAGAAGTACGCTATTAACTATTAACGTACCTGTCTCTTCCGAAACGAATGAGTACGTGTGACGTACGTGAGCTACCATCGACACTCCAAATTCT
+
?:;B?BBBBCCCCC@@B==DBBBCC>@AC?ABB@@?6:4484?@AA>AB<B?::8BC>>=+B>BBBBBBBBCDE>A?@@AAA0@@=@?CCC;BBCAB<;;B@@00/6::69=?9AACADBCB;;;CBBBCBBB@@@>B@@@BBBD@C@C:;:;BBBBCCC@BBAAAB?BB>BBB>??DDC899::=@@AA2AC?AAA=C@@;7176///;)/)/;@@@=A@;;;BB?@?:::59??=ABBBBBBABBBBCEECDBBABBAAB9939>>999@<<<188*7899
@ATNG8:03537:03978
GATGGTGTATCTGTCTACGAGAGCCAGAAGATCAAGGACTCTAGAAGAATTCAGATTTTAACACGAGAGTAAACGTAAAAAGAAGGTTTTTACAAGACTCACGTTAACAATATTGCAGCAGTACGCACACAATCGAAGCGCAGTAAGGATGGCTAGTGTAACTTGCAAGAATACCACGAAAGCAAGAAAAAGAAGTACGCTATTAACTATTAACGTACCTGTCTCTTCCGAAACGAATGAGTACGAGAGAGCACACGTGTCTACCATCGACACTCCAAAGTCT
+
CCBB?BCDDCCCCCCCCCBCCBCC@BBB?CC@@A?C>A??CCBBB>@@?B@A>>777829?BCB@@CACCAC9?=AAAA@0@B=B>BCCC5CCCGCBBBDDDBB?B?CC?BBB?BAAACDDDBBBDBBBAA@DCBB?BBBBA?A?9?=@?@<@CBBBCCC?AA?CCC@9:8;CC?BB;::58==<9999:)9A?BBABBBBBB?B;??AA;?9?AA?@=@A@AACC?C?ACC>CBB?@??BBCCC@@@BBBBB@>>>A>>>?8:6:???AA?>?A<AA:A88/
@ATNG8:03539:03953
GATGGTAGAGTATCATGTGTATCTCCAGAAGATCAGGAACTCTAGAAGAATTCAGATTTTTAACACGAGAGTAAACGTAAAAAGAAGGTTTTACAAGACTCACGTTAACAATATTGCAGCAGTACGCACACAATCGAAGCGCAGTAAGGATGGCTAGTGTAACTAGCAAGAATACCACGAAAGCAAGAAAAAGAAGTACGCTATTAACTATTAACGTACCTGTCTCTTCCGAAACGAATGAGTACACATCGTCGTGTCGTGCTACCATCGACACTCCAAAGTCT
+
>:@C@DBBBFBBBBBCBBBBDGCCC@BBB?BCCCCC?C?BBBBBCB?BD@F@BAA:;;;;*;>BBCGCCCCCDC?B@AACCC5CC@C@BBB;CDC@BBBBBCBCC?A>??<?BC@CCCACBBBBB::<CBBD@CDCB@BAA@?@@@>B?B@@@AFEECBCC?CBCCBB?BB;??A399999,7<<8<<<=>1;A>B=>?CA>?>:=:=A@?<@;<<BBB?BBBA@@@@C@DCD>BBB?BBCBBB???BC>?@BBBB@@@ABBA::8:ABB???A??=?@;@A??
@ATNG8:03540:03956
GATGGTAGACACGTGTGCTCTCTCGTACTCATTCGTTTCGGAAGAGACAGGTACGTTAATAGTTAATAGCGTGCTTCTTTTTCTTGCTTTCGTGGTATTCTTGCTAGTTACACTAGCCATCCTTACTGCGCTTCGATTGTGTGCGTACTGCTGCAATATTGTTAACGTGAGTCTTGTAAAACCTTCTTTTTACGTTTACTCTCGTGTTAAAAATCTGAATTCTTCTAGAGTTCCTGATCTTCTGGAGATACACATGATACTCTACCATCGACACTCCAAAGTCT
+
55==8=CDBBB:;6CB;<>?BABCFBBBBCCC@BBDD>A@>@@;;;BC@@=??A@@?B=AAAB?B?CBCBBBBBB@BBBCB3@A<A>?=3=@>?<?AB?BD5:9?>>?=>?@AAA@@;?>>=A<???A=:;;<AA?@7::?>??>>>@@@@@@@@7;;?=@@<A<ADAA@@@@@=??@@>6><>9;<<<<.<A???7><<557::?>;9=;;,=///=9=9AA<B>==>;;7;=>>>===-//;5666=A@DA>>>=@?;;<<::5:@<<<>=;::5:<4<:;:
@ATNG8:03540:03961
GATGGTAGTAGTACACTAGTCATACCAGAAGATCAGGAACTCTAGAAGAATTCAGATTTTTAACACGAGAGTAAACGTAAAAAGAAGTTTTTTTACAAGACTCACGTTAACAATATTGCAGCAGTACGCACACAATCGAAGCGCAGTAAGGATTGCTAGTGTAACTAGCAAGAATACCACGAAAGCAAGAAAAAAGAAGTACGCTATTAACTATTAACGTACCTTTCTCTTCCGAAACGAATGAGTACTATAGACTATCTGAGACTACCATCGACACTCCAAAGTCT
+
;;?D@EDCCCCCAAABCCCFC@@@@?BBB@C@@A::7;=BBCCBBB@CE@C?A@?:;;;;):<ABCBCCBBBCB=@@@@???,>A=;:;:;;;";@@>BCCBBBDCC?C@BB@BCC?BABBCCCCCCBBBBCCD@BBBB>@@BBBBBC9?:996:@A@BBCCC?ABBBBB?AA>999?AD:::,7;;89999:9%/:7<///=<>==7;7:>@D:>:=>B;;;;D?ABAA>A?CBC>CAA>ACCCBBBBCCBAAABCDBBBBCBAB9848??@B@??>>;=>5>787
@ATNG8:03542:03945
GATGGTAGCATCATGCATATCTCACCAGAAGATCAGGAACTCTAGAAGAATTCTGATTTTAACACGAGAGTAAACGTAAAAAGAAGGTTTACAAGACTCACGTTAACAATATTGCAGCAGTACGCACACAATCGAAGCGCAGTAAGGATGGCTAGTGTAACTAGCAAGGATACCACGAAAAGCAAGAAAAAGAAGTACGCTATTAACTATTAACGTACCTGTCTCTTCGAAACGAATGAGTACGATGAGAGAGCTCTCTCTACCATCGACACTCCAAAGTCT
+
9;CC;CBCCCCCCAABCCCDCCBBB@BBB@BBCAAA@C?BBBBBBC>BB>B??>>7777*:9=;;@@AAA:98)9933333$390639:377=988885=?=?<A<>;69//)/<<==7<;=@@DA>>>A:@@AA7>>@@??@>9?;;<<8<>>>@@??:?>??AA7=8;AAA;@;5767)8:;5;EFDD/=>:>>>=@????<>;@=;==C;@?;;;:=><55664;==<5=;;5;;;?>>>???@@DBB??;;;/////==7=BBBAAAA8868E;C@=<
@ATNG8:03546:03986
GATGGTAGTAGTACACTAGTCATACCAGAAGATCAGGAACTCTAGAAGAATTCAGATTTTTTAACACGAGAGTAAACGTAAAAAGAAGGTTTTTACAAGACTCACGTTAACAATATTGCAGCAGTACGCACACAATCGAAGCGCAGTAAGGATGGCTAGTGTAACTAGCAAGAATACCACGAAAGCAAGAAAAAGAAGTACGCTATTAACTATTAACGTACCTGTCTCTTCCGAAACGAATGAGTACTGTATCTATGTGTGCGCTACCATCGACACTCCAAAGTCT
+
@?>?<@BBBDCDECFD;:;A@BBBB@CCB@CCAAACAC?AABBBBC@CC@C@BBA@ACCCD)C>AABBBAAB@??9?BBDEDD5CB?B5;;;;*;BC@BBAA@@@BB?B@CC?BBB=@@??@CDDDCCCCCCCC?BCBC<??AB@@AC>@=B::7;CAABBCC@BAABBC@CC@>>?=@@@@@9@??:?@@@A2>@;>888A???@<@:>>A@<@=;;@00-0@@@ABB?B@CDC;BBB?AAABBCBCBA@@A<888?@>>:>>B@@;@@@@@?768D5;;3?:::
@ATNG8:03549:03974
GATGGTAGCTCTGCTCTGACTCTCGTACTCATTCGTTTCGGAAGAGACAGGTACGTTAATAGTTAATAGCGTACTTCTTTTCTTGCTTTCGTGGTATTCTTGCTAGTTACACTAGCCATCCTTACTGCGCTTCGATTGTGTGCGTACTGCTGCAATATTGTTAACGTGAGTCTTGTAAAACCTTCTTTTTTACGTTTACTCTCGTGTTAAAAATCTGAATTCTTCTAGAGTCTGATCTTCTGGGCAGACTCTCACACGCCTACCATCGACACTCCAAAGTCT
+
@<BB@===@=>;A;?DDCCCBBBCCBCBCC@@=@;;;6;C@C?BDDDCDD@DDDA@?@@CCCB@D?DCCCCCCCD@;;::*9=8>BCC=BDA@=@;<5;A5;;;BCCACCCCCCCC?BCD@B?CCCDBBBB>AABB>BADECCBBBBBACCBBB@A@@?;:593;ABDCFIKI@B;;;;6;@C>@AAAA@'AC@@A>ACDCCBCCCC>ABBB2BBCCC?C@A@?@CCBBA@@@@D@@@=@?AA>ACCCCBBBDBBBCCD?AAC?CBBAABECBB?BC>CBBB
@ATNG8:03558:03988
GATGGTAGCACGACACGACGATGTGTACTCATTCGTTTCGGAAGAGACAGGTACGTTAATAGTTAATAGCGTACTTCTTTTTCTTGCTTTCGTGGTATTCTTGCTAGTTACACTAGCCATCCTTACTGCGCTTCGATTGTGTGCGTACTGCTGCAATATTGTTAACGTGAGTCTTGTAAAACCTTCTTTTTACGTTTACTCTCGTGTTAAAAATCTGAATTCTTCTAGAGTTCCTGATCTTCTGGACAGAGTGTGCAGATACTACCATCGACACTCCAAAGTCT
+
;;<@?BBBDDCB===>BCB;99ABBBC<9599.9=@=8;D=@?@CCCCCC@BAAAA=@<@A@@<?<?BBBBBBBB<=8<;;'37,3733(3373397848==A@BBCC@BAAAA@>><>CB<>:>CBC;;:?:=>982:=A?=>=B@@@AA888B;===;?>:?:==??@@@==8<9888)818:::;;;+;A:;:2:::///66;B=ACDD.8:::>;A;BE:=;;;===8=:>AA===166:699:>>>>?>>>==@@;;:?>:=888>>>BBA<CC>CBB;
@ATNG8:03563:03956
GATGGTAGTGATACAGATCAGACACCAGAAGATCAGGAACTCTAGAAGAATTCAGATTTTTAACACGAGAGTAAACGTAAAAAGAAGGTTTTACAAGACTCACGTTAACAATATTGCAGCAGTACGCACACAATCGAAGCGCAGTAAGGATGGCTAGTGTAACTAGCAAGAATACCACGAAAAGCAAGAAAAAGAAGTACGCTATTAACTATTAACGTACCTGTCTCTTCCGAAACGAATGAGTACGTGTGCGACGTGTCTCCTACCATCGACACTCCAAAGTCT
+
DDDE<B=??=BBA=;;;<;6:;;AA=AAA=?@B;;:5>7?=:???84<?<?;89377778)86:BBBB@>8666.///7777'7:3:.555&5<>9;<<>=@===*0*0>:<??:?BBCCBBBCHECCECCE@EBBB@BCCD@@??=@?BBB?B@?>::00,/::9>?;<<6;<;,333333&333,37777'794:<<9>;888(/).357)/)/=@;;4;A?995@2/)///(/00*/69;>===?@B@;;<?375==8838@=7;///:98668:>>9>>;>
@ATNG8:03568:03989
GATGGTAGTCTCAGATAGTCTATAGTACTCATTCGTTTCGGAAGAGACAGGTACGTTAATAGTTAATAGCGTACTTCTTTTTTCTTGCTTTCGTGGTATTCTTGCTAGTTACACTAGCCATCCTTACTGCGCTTCGATTGTGTGCGTACTGCTGCAATATTGTTAACGTGAGTCTTGTAAAACCTTCTTTTTTACGTTTACTCTCGTGTTAAAAATCTGAATTCTTCTAGAGTTCCTGATCTTCTGGCTCTCGTAGACAGATACTACCATCGACACTCCAAAGTCT
+
:;@<7;;<BBBBBCCCCCBAACBBBBA<<?;:2::;;6:C@JAHBBBCDCACCB@@=@=ABBB@C@AACBCBA@B9:;;;;;%9?<A?@@9@AA?<?BA9AC=A@@BBB?CBECBBCB?BBB?B>BFBBBB@@=@BCC?FCCCBBCCBBBBBAACC@;:;@CD?C>A:;;BBCCE@A@@@@7@=B>BBBBBB*BBBBI>CCCCEECGCC@BBBA0AA@@A7;7;B@FDCCBBC@D?BBBC@@;@:;7;CBBBCCBCCCBBDDBCBCC@CCCC???AAA=@A:>999
@ATNG8:03528:04027
GATGGTAGGCGAGAGGTGAGACGCAGTACTCATTCGTTCGGAAGAGACAGGTACGTTAATAGTTAATAGCGTACTTCTTTTTCTTGCTTTTCGTGGTATTCTTGCTAGTTACTCTAGCCATCCTTACTCGCGCTTCGATTGTGTGCGTACTGCTGCAATATTGTTAACGTGAGTCTTGTAAAACCTTCTTTTTACGTTTACTCTCGTGTTAAAAATCTGAATTCTTACTAGAGTTCCTGATCTTCTGGTGAGATATGCATGATGCTACCATGACACTCAAAG
+
899:=A>>9?@00//)/99977755599455;>5>9:2493=.555<<<=:=ABAA>A8:94;4=48::::343:6:A@@A1@>8>7525&2;995:::6:A>BBBBBC>>=BAC?8816?;6;797////.6;2779;6252A;;88==<?>::99676569=8=9<AAAAAAAA=A@???5?;>;>:===,==99;---9---7<7;6:@@@/@@@@@<@<??8;;A@@@@@<A=@?@AAD:::@7666878==@@@CA>>>>>==<>>>>;;;--,,'*
@ATNG8:03537:04003
GTGGTAGTATCTGTCTACGAGAGCCAGAAGATCAGGAACTCTAGAAGAATTCAGATTTTTAACACGAGAGTAAACGTAAAAAGAAGGTTTTACAAGACTCACGTTAACAATATTGCAGCAGTACGCACACAATCGAAGCGCAGTAAGGATGGCTAGTGTAACTAGCAAGAATACCACGAAAGCAAGAAAAAGAAGTACGCTATTAACTATTAACGTACCTGTCTCTTCCGAAACGAATGAGTACACATCGTCGTGTCGTGCTACCATCGACACTCCAAAGTCT
+
:;B>B>CB=>CBBCGABADBCCDC?BBB@BABB99:9@BBDABBC?>?<??BBABBBBB3B@BBBCBB@A>>>3<;:;;;;*;A;@5;;;*9@A=>CCCBCCEC;?<??<?BB?BCCBCBCCEDDCCBBBB>ABBB?BBBAAAAC7;7;BB?CCCCCCBC?BCBBBB@BC?BBB?BBBBB=A??<?BAAB3A?;?888AAA8858:>>==:>=AACCC@ABACBBC?B?BBB>BBB?AAABBBBBBBA????AACBBBBBBBBB?BAABBCBABA;??8?99:
@ATNG8:03538:04037
GATGGTAGTATATCGCGTCGCTATCCAGAAGATCAGGAACTCTAGAAGAATTCAGATTTTTAACACGAGAGTAAACGTAAAAAGAAGGTTTTACAAGACTCACGTTAACAATATTGCATCAGTACGCACACAATCGAAGCGCAGTAAGGATGGCTAGTGTAACTAGCAAGAATACCACGAAAGCAAGAAAAAGAAGTACGCTATTAACTATTAACGTACCTGTCTCTTCCGAAACGAATGAGTACTGTATCTATGTGTGCGCTACCATCGACACTCCAAAGTCT
+
;66=;?HCC>CBBCCBECCCB@A@C@BBD@CBBBBC@C@CCCA@AC@BB=@=@@@@ABBB1B?CDCBAB@@@CC>CBABBBB5BB?C=A@@7A@A=ACBCCCCBC@CAAA>ABC?BCBBBABCCCBBBBBBB>?>7719======><C?BAA>ADDDAAAA:><A===;?A;=>=577@@A8?<<877677(8>:A888A?>8817:=>@@<@=@@CBA?ACBBACC=@=?>>7???<?BBCDCAAACCBB???BBBB@===@@@:==BAA>>>>>1//)0000
@ATNG8:03540:04034
GATGGTAGGTGCACATGAGTGTATCCAGAAGATCAGGAACTCTAGAAGAATTCAGATTTTTAACACGAGAGTAAACGTAAAAAGAAGGTTTTACAAGACTCACGTTAACAATATTGCAGCAGTACGCACACAATCGAAGCGCAGTAAGGATGGCTAGTGTAACTAGCAAGAATACCACGAAAGCAATAAAAAGAAGTACGCTATTAACTATTAACGTACCTGTCTCTTCCGAAACGAATGAGTACCTCTCAGACGCTCGTCCTACCATCGACACTCCAAAGTCT
+
??=C?CCG@C?A@CCCCCHDCBBBB@BBB@CCCCBB?B@BCBCCCC?CC@D@B@?:9999*:<ACBBCCCFFDD>CCDDDDD0DD>A?CCD6BBC?BCCDCCBAB?B?BB?BBC?BBBBCBBBGCFCBBBBC@CCCC?BBDDAA?A=B@DCC?BBBBBCCC?CBABAA?AC>BBB<@@?>=6@<<899999(:A?D:;<A@???<@<@AAA7<8;@CDE@BBCBBCB@C@CBB>BBB?BBCBBAA?AAACACCBBBBBBBB?>65.5<<ACBA;<=;?A9@776
@ATNG8:03549:04006
GATGGTAGATATATGCACGCTCTACCAGAAGATCAGGAACTCTAGAAGAATTCAGATTTTTTAACACGAGAGTAAACGTAAAAAGAAGGTTTTTACAAGACTCACGTTAACAATATTGCAGCAGTACGCACACAATCGAAGCGCAGTAATGATGGCTAGTGTAACTAGCAAGAATACCACGAAAGCAAGAAAAAGAAGTACGCTACTAACTATTAACGTACCTGTCTCTTCCGAAACGAATGAGTACACATCGTCGTGTCGTGCTACCCATCGACACTCCAAAGTCT
+
CCCC?CCBBBBCCCDBCCDBBBBBB@D@?>AADCBB?B@BBB@@AB@BB>B@BA?=<<<<<&=;@AABBBCBAAA;@>?AABA0AB<>9>>@@0@ACACABABBACC@B?BG@BBD@BA??@BBBCCBBBCBAB?CCCC?CBCCBAAC?BBB=<<>A?@@BBB?BBBCCC@@@<>=<59:776)888188888(/:68///>>DB>?@<@@??<?<AAC;;7:@A?@@@=??BBE>CBB?BBAAABFCBB>??9::@A999BBBBBBD<AAAABBBC@@8::5;000
@ATNG8:03553:04037
GATGGTAGTGTCATATGAGAGTGTTTACTCATCGTTTCGGAAGAGACAGGTACGTTAATAGTTAATAGCGTAACTTCTTTTTTCTTTTGCTTTCGTGGTATTCTTGCTAGTTACACTAGCCATCCTTACTGCGCTTCGATTGTGTGCGTACTGCTGCAATATTGTTTAACGTGAGTCTTGTAAAAACCTTCTTTTTTTTACGTTTTACTCTCGTGTTTAAAAATCTTGAATTTCTCTAGAGTTCCTGATCTTTCTGGGGATGTGTGCGCAGTGCTTACCCATCGACACTCCAAAGTCT
+
<<BC@A=AA665;;;;;;<>=<===094/////7:;8;>;>75544497)//7//)/)///5.69;;;>=55.55.59::::$5444&4455)5955.6>;279,//---/)/<<;<;<<5;990506>@@BA@@9=@:;4:BC@A@AA??999?@??;9:9;?BC=B:<?>>>>=9@;955555$5.925;>>>>@>";99999*99=9:<<//-916666$---(-5077.9@50000/:4848:<<<;<3:8999+9569@BBBBBA@B@>?9:::/:AAAAAAACC=AA;A;;;
@ATNG8:03560:04030
GATGGTAGGCGACATACATACGCGCCAGAAGATCAGGAACTCTAGAAGAATTCAGATTTTTAACACGAGAGTAAACGTAAAAAGAAGGTTTTACAAGACTCACGTTAACAATATTGCAGCAGTACGCACACAATCGAAGCGCAGTAAGGATGGCTAGTGTAACTAGCAAGAATACCACGAAAGCAAGAAAAAGAAGTACGCTATTAACTATTAACGTACCTGTCTCTTCCGAAACGAATGAGTACAGAGAGTACGATATGTCTACCTTCGACACTCCAAAGTCT
+
?@@D@D@?=@ABBBBBCCBBCBBBB@DCC>BCCD;;:;@BBCDCBB@CC?C>ABCCCCCC5C@DDCBEECCCCD>DD???>>,=@;@29996:CD@CCCBA@@CC?B?BB?BBB@BBBBCCCCCCBBCCCBB@BDCC?CBBBBBBB?C?B@@<@CCCBBBC@CCDBBB>AA?BBA;>>???8@9939@@@A2AF@C999BB@@@<@<@@>>8=8<=B>@<@@@@ABB@C@@@@=@CC@CBBBBBBBBCABBBBBBBBBB@@@@BB>>8<>9<9;99188-8>?@
@ATNG8:03561:04033
GATGGTAGCTCTGCTCTGACTCTCGTACTCATTCGTTTCGGAAGAGACAGGTACGTTAATAGTTAATAGCGTAACTTCTTTTTCTTGCTTTCGTGGTATTCTTGCTAGTTACACTAGCCATCCTTACTGCGCTTCGATTGTGTGCGTACTGCTGCAATATTGTTAACGTGAGTCTTGTAAAACCTTCTTTTACGTTTACTCTCGTGTTAAAAATCTGAATTCTTCTAGAGTTCCTGATCTTCTGGGTCGTCTATCATGTACTACCATCGACACTCCAAAGTCT
+
<<;925=BA;65<ABABBA@AA@@@BABAB;;5:=880:;5>:?@9;5;>8>>70/)/3///9.5.599<<<<8;;744444$4939:=;2;<6616=><=B;:;CDCC@CCCDCDBB?@@A<@=AB@@;;;B?BBCC@AAABDCBBBBBBBBCCB>BBD@AA?A?B?@ABCCCCADBBBB9A=@=<<;;.;;EEI>IBBBCBB;::4;:;;*;@@AB@B?BE?CCDBBAA?A?BBCDBB@BACC>CCBDDDCCCC:;;CCCCC@BCAA@ABA::::C;B@@@
@ATNG8:03522:04081
GATTAGTATAGAGCTCTACATAGTACTCATTCGTTTCGGAAGAGACAGGTACGTTAATAGTTAATAGCGTACTTCTTTTTCTTGCTTTCGTGGTATTCTTGCTAGTTACACTAGCCATCCTTACTGCGCTTCGATTGTGTGCGTACTGCTGCAATATTGTTAACGTGAGTCTTGTAAAACCTTCTTTTTACGTTTACTCTCGTGTTAAAATCTGAATTCTTCTAGAGTTCCTGATCTTCTGGTGTCGTCTATCATGTACTACCATCGACACTCCAAAGTTCT
+
ACB9;996<<ACDCCCC?@>>?CCCCDBBB?BBBC>CC@C@AAADCBB?BB@?><><>AB@=A=9:7C?=@8953===?+;A9@888'299;6=C=3:<,-.-222(-2=57:8949=?;@:>====:;:<===?7;;?C?=;;;====?=>=<>>A=AD8;7;@888=>==35/===/=5=-//999*97222,23----2358-566'2666:6:033.3///755/9:=>=99=156;5866@@=///<66//-993779=777@=A@<;133-33-22
@ATNG8:03531:04054
GATGGTAGGAGACACGTCGCACACGTACTCATTCGTTTCGGAAGAGACAGGTACGTTAATAGTTAATAGCGTACTTCTTTTTCTTGCTTTCGTGGTATTCTTGCTAGTTACACTAGCCATCCTTACTGCGCTTCGATTGTGTGCGTACTGCTGCAATATTGTTAACTTGAGTCTTGTAAAACCTTCTTTTTACGTTTACTCTCGTGTTAAAAATCTGAATTCTTCTAGAGTTCCTGATCTTCTGGTATACACACTCGCTCGCTACCATCGACACTCCAAAGTCT
+
BBCC@CCC?CCCBBBFBCDDDDCBBBHCCCBC@BBBG?DD@C?AA@BBBE?CCCCC?B?BBDF?B?BBCCDBBBB@BBBBB3@@<@>><5:A:949??:?C?AAACBB?BBAAAB><8>AA=B=??>??@??<AB@>9>>A??>@@@AAAA@>>>;9;;;?@<A<AA<AAACCC@BBBDE;D>@;::999*9AACC>BBADCCCCAA59989):=??C?A?AA>ABBBBBB?B?BBCDBB;===:<<>??>>>@@@@=;=@=>=A=@@@?>>=:::=DE=CC:9
@ATNG8:03532:04055
GATGCGCATATCAGCGCAGCCCAGAAGATCAGGAACTCTAGAAGAATTCAGATTTTTAACACGAGAGTAAACGTAAAAAGAAGGTTTTACAAGACTCACGTTAACAATATTGCAGCAGTACGCACACAATCGAAGCGCAGTAAGGATGGCTAGTGTAACTAGCAAGAATACCACGAAAAGCAAGAAAAAGAAGTACGCTATTAACTATTAACGTACCTGTCTCTTCCGAAACGAATGAGTACGAGAGTCAGAGCAGAGCTACCATCGACACTCCAAAGTCT
+
@A;69;CABBBCCDDDDAABD>CCC?CCDCBB?A>BAAAABB?BB=A>BBBBBBBB3B@BBBBBAAAABC>DB>>@@@.@A59-555)7>>;@===BC@@><@;AD=@==<==>>???>>>@@>@A>>9>>?A;AAAA@@;;7;;??@;A==>>>==:>@@B>>9?@;@AA:<:5666)8::4;@A@A/;;7;AAAA????;A;???@8=8;@;9959;;;>;<6;99990:7718?A@;<;>>>@@BAAAABBAA>>@AAA;>::8AA>???:;95<99:
@ATNG8:03534:04040
GATGGTAGTTCGTGAGAGAGAGACCCAGAAGATCAGGAACTCTAGAAGAATTCAGATTTTTAACACGAGAGTAAACGTAAAAAAGAAGGTTTTACAAGACTCACGTTAACAATATTGCAGCAGTACGCACACAATCGAAGCGCAGTAAGGATGGCTAGTGTAACTAGCAAGAATACCACGAAAGCAAGAAAAAGAAGTACGCTATTAACTATTAACGTACCTGTCTCTTCCGAAACGAATGAGTACACACTCTCATATGACACTACCATCGACACTCCAAAGTCT
+
44::5:BAB:BC=CCCCCBBBB@@@<@CC@DBCABA>C?BBB@@AD?CB@C@;;;ABCCD3C?BBA@AACABBC9>>;:99::#9:;:4;9909;;7666==<;:>5=9??9?@A=AA@@BCCCGCEEDDDDC@DD@@>AACCAABB<@=@BB?BCBBACCA?AAA?@??BC@>>>798BBB=B??<?@@@@/@D=@877AAA=>:;<?>>>;>:==BAA>ACBBBBB@B@BBB>BBB@BBCCCCCBBBBBBB>>>??BBBABBAB>BDGEBBBBAB<;:7;000
@ATNG8:03538:04062
GATGTAGCACGAGTCACTCATATCCAGAAGATCAGGAACTCTAGAAGAATTCAGATTTTTAACACGAGAGTAAACGTAAAAAGAAGGTTTTACAAGACTCACGTTAACAATATTGCAGCAGTACGCACACAATCGAAGCGCAGTAAGGATGGCTAGTGTAACTAGCAAGAATACCACGAAAGCAAGAAAAAGAAGTACGCTATTAACTATTAACGTACCTGTCTCTTCCGAAACGAATGAGTACAGAGAGTACGATATGTCTACCATCGACACTCCAAAGTCT
+
>>BCC=@<@<>==B???@@C@@>>:>CD?@;;<66166;;=BBBC>??@D@BBAABCCC1A>BBCCBCBBBBB997BB@DD.59255::<0<>>:@@>><@<9:8;?BB=@@B59:??BCCCDCDDEEBCC@B;;;@BACCBBBB?B?A;;6:@??BBBC>CCCBBA?BB?CBA8>;;;;3;<=5<<@@@.<?:?<==>>===5:3;<:93:;?:@AC@C@@@999@@=@A@8@00,0=>>@>?;;>?=@B???BBBAA<BBBC=BBA>898<::199+9<<8
@ATNG8:03544:04066
GATGGTAGATATATGCACGCTCTACCAGAAGATCAGGAACTCTAGAAGAATTCAGATTTTTAACACGTGAGTAAACGTAAAAAGAAGGTTTTTACAAGACTCACGTTAACAATATTGCAGCAGTACGCACACAATCGAAGCGCAGTAAGGATGGCTAGTGTAACTAGCAAGAATACCACGGAAGCAAGAAAAAGAAGTACGCTATTAACTTTAACGTACCTGTCTCTTCCGAAACGAATGAGTACTGTATCTATGTGTGCGCTACCATCGACACTCCAAAGTCT
+
CBDD@BBBBBBCCCCBCCCCCCDBB?BCC@BBB@@@<@<?AB:98>8CC>B=?<=97333$34>?===BCBBBB<B>BCDDD5DC>A5;;::.;CCACACBDDEDC@B?BB@CCD<@?BACDCCAAACCCEBC?CBCC?BBBB@??@9>;>>><@BBCBDDA?AAAAA@?BC?B@B<>>A?B<???>>>=>>.?A?@866A<<::388777)88=9::=;@<;;;AD;@<>==8=@@<@??@ABBAA@===>>>A<<<=AAAAAA;AA>>>?=;5515;3<<=<
@ATNG8:03549:04050
GATGGTAGTGTCAGTGCGCGTCGTCCAGAAGTTCAGGAACTCTAGAAGAATTCAGATTTTTTAACACGAGAGTAAACGTAAAAAGAAGGTTTTACAAGACTCACGTTAACAATATTTGCAGCAGTACGCACACAATCGAAGCGCAGTAAGGATGGCTAGTGTAACTAGCAAGAATACCACGAAAGCAAGAAAAAGAAGTACGCTATTAACTATTAACGTACCTGTCTCTTCCGAAACGAATGAGTACGAGTGAGCACACGTGTCTACCATCGACACTCCAAAGTCT
+
BBBD?CCCCCCBBBGCCCCCCBBBB@CDD@BA>AA@<A?A@CCBBB?BB?B=?>;788889%9;@?BABBBCBBB9@?99888(9@;A?BEF9BBB?@@?@@BC::5:=ED=>666-8>=?B>>>BB@@@AAAA<>>>A<=;=AAA@?;>9>?A=AAAAAA=;7=@>@CC?CA;@@A9<;666-8==:>AA@A/7838AAAAAAAA<A;>>==7=;CCC<>9>>=>777188988.:9939A>>;;;>>???BAAB@?????AAAAA<@>>><<=?AA9>>9?>><
@ATNG8:03555:04040
GATGGTAGACATATCGTACTCTCTGTACTCATTCGTTTTCGGAAGAGACAGGTACGTTAATAGTTAATAGCGTACTTACTTTTTCTTGCTTTCGTTGGTATTTCTGCTAGTTATCACTAGCCATCCTTACTGCGCTTCGATTGTGTGCGTACTGCTGCAATATTGTTAACGTGAGTCTTGTAAAACCTTCTTTTTACGTTTACTCTCGTGTTTAAAAATCTGAATTCTACTAGAGTTCCTTGATCTTTCTGGATACACTCATGTGCACCTACCATCGACACTCCAAAGTCT
+
55=>9CBCBBB=;6==>>?CCCCCDBCCBCAA<@>?;<+;:694;8///983898::>B7@BB<@B@CBB::6665(......$.509575(233,3,3333(22253333....977588:5..272....35594::994888::A>>=??@@888@:==;;AB6:68888??A?@<?====2=;?<@====,==;;;,//:::=<BAAA:AABB/A?@@=9@7=///=@@<@@=B;>;>A=<<>2///6;;;8777A>>=>=;>?<???;?>>>@<;;6616<6=999
@ATNG8:03556:04088
GATGGTAGTGTCATATGAGAGTGTGTACTCATTCGTTTCGGAAGAGACAGGTACGTTAATAGTTAATAGCGTACTTCTTTTTTCTTGCTTTTCGTGGTATTCTTGCTAGTTACACTAGCCATCCTTACTGCGCTTCGATTGTGTGCGTACTGCTGCAATATTGTTAACGTGAGTCTTGTAAAACCTTCTTTTTTTCGTTTTACTCTCGTGTTAAAAAATCTGAATTCTTCTAGAGTTCCTGATCTTCTGGATGTGTGCGCAGTGCCTACCATCGACACTCCAAAGTCT
+
BCAA?ACCCCAABCFEDBBBCCBCBCBBABBB?BBCC>CB@C@@BACCCCBCCCCC@B?BBBC?B@BCCB@@@CB<?>><<<%;;5;9;<;.:BAB@CBB?;;9;BBD@@?BHCCCCCB@BBD=@=@BBBCCAA>ABBBACCCCCCDCCCCCD@@??;>00*00+0?ACCCBBAAB@CCDDD:B?C@BBBBBBB#BBBCC<CCCCA@@=00+00000%0@>AA?B?@?=?>==@00-0;=::AAA=?BCAECBBCDDCCBCBCBC@CBB?BBBB??>A?B?DD=C9::
@ATNG8:03564:04062
GATGGTAGTATCTGCACACTCTGTCCAGAAGATCAGGAACTCTAGAAGAATTCAGATTTTTAACACGAGAGTAAACGTAAAAAGAAGGTTTTACAAGACTCACGTTAACAATATTGCAGCAGTACGCACACAATCGAAGCGCAGTAAGGATGGCTAGTGTAACTAGCAAGAATACCACGAAAGCAAGAAAAAGAAGTACGCTATTAACTATTAACGTACCTGTCTCTTCCGAAACGAATGAGTACACATCGTCGTGTCGTGCTACCATCGACACTCCAAAGTCT
+
CLBB?CCCCBCBCCCC@@@CC?@B>?BCC@DCBCBB?A?BBCBBAA?AA<B>A?>77777(8>CDCAACDCAA@8>A?@AAA2AA>A5;;;6;CC@CCCCEDCCC?B?BC?BBB?CCAACCCBBBBDDCBBB@CCCC@AAAAAA?C7969??;?BBBACCA?ACCAA@?@@>AA@488888*:>>9=@@AA2BB=A988???;;7:;>=<=5949>BBB@CCBCCBB>A>ABB=BCD?CB@@ACBBBB>>>>??@A???BBBBBB?BBBB@>>@@@,00*0000
@ATNG8:03569:04079
GATGGTAGCATCATGCATATCTCACCAGAAGATCAGGAACTCTAGAAGAATTCAGATTTTTAACACGAGAGTAAACGTAAAAAGAATGTTTTACAAGACTCACGTTAACAATATTGCAGCAGTACGCACACAATCGAAGCGCAGTAAGGATGGCTAGTGTAACTAGCAAGAATACCACGAAAGCAAGAAAAAGAAGTACGCTATTAACTATTAACGTACCTGTCTCTTCCGAAACGAATGAGTACGAGAGTCAGAGCAGAGCTACCATCGACACTCCAAAAGTCT
+
45:<8=BCCCCDD:<;FBBBCA@@D>BAC?D@B;:99<9;AA???@=@@=@??>>98777$34?==CCCBB><<7;?>??@@2AB@CDCCC;CCC@CCCCBBDCC?C@CC@CBB?BBBBBBBBCCCCCCCCB?BDCC?CBBB??@A<@<@;;6;DCBCCDC@BBBBBB?BB@AAA=@@=<<5===;>=???1?C?D??;BDB>>;><@>@D3616=A@@<@A;;;AA>@=AAA<ABC@CCCCBBBBBBBBBBCCBAAABBDBB>>:===;;;====1888);@>?
@ATNG8:03525:04125
GATGGTAGTGTCATATGAGAGTGTGTACTCATTTTCGGAATGAGACAGGTACGTTAATAGTTAATAGCGTACTTCTTTTTCTTGCTTTTCGTGGTATTCTTGCTAGTTACACTAGCCATCCTTACTGCGCTTCGATTGTGTGCGTACTGCTGCAATATTGTTAATCGTGAGTCTTGTAAAACCTTTCTTTTTACGTTTACTCTCGTGTTAAAAATCTGAATTCTTCTAGAGTTCCTGATCTTCTGGGTGTATCAGCGAGTATCTACCATCGACACTCCAAAGTCT
+
8://00<<@<AA=666<969999<<:99444444&4;6;.555=<<=@9<ABAB8A695555:8<BB=<><<@9@><<<'3328777;+79:>:@?D<@A@BBAA??;>88;8;<B?;;>8><@>>=888=5999915588553/.///.33370555.5717,2288889899467779+9-55(5////'/6999)/...55566616666)6;AAA;A<;;6:><=;;;5;6;@?A?>:::::1///:::66:;///====@@<>>;;;===A@<@A9==::
@ATNG8:03531:04101
ATGGTAGTATCTGCACACTCTGTCCAGAAGATCAGGAACTCTAGAAGAATTCAGATTTTTAACATCGAGAGTAAACGATAAAAAGAAGGTTTTACAAGACTCACGTTAACAATATTGCAGCAGTACGCACACAATCGAAGCGCAGTAAGGTTGGCTAGTGTAACTAGCAAGAATACCACGAAAGCAAGAAAAAGAAGTACGCTATTAACTATTAACGTACCTGTCTCTTCCGAAACGAATGAGTACACACTCTCATATGACACTACCATCGACACTCCAAAGTCT
+
444.44:9<=====@AA@>666==:<AC9==9:49.9.4::544=688282/////:9:+:177::;<<<;999/33388999'77,3,333&222+282228822,237828983778:CCCCCCCCCCCCC?CBBB?BAAABA><6><?4:5;@@BBCBB@BBBBCC?BB?BBA?A???@9787?BCDDD2BB?B777:>>@C9;8;AAA?B?CBBCB<??@A999;?=ABB<AAB?BCCCCCCBBBBBBBBAAABBBA>>@==7>=CBCCDCDD@BC>AAA@
@ATNG8:03534:04136
GATGGTAGTATAGAGCTCTACATAGTACTCATTCGTTTCGGAAGAGACAGGTACGTTAATAGTTAATAGCGTACTTCTTTTTCTTGCTTTCGTGGTATTCTTGCTAGTTACACTAGCCATCCTTACTGCTGCTTCGATTGTGTGCGTACTGCTGCAATATTGTTAACGTTAGTCTTGTAAAACCTTCTTTTTCGTTTACTCTCGTGTTAAAAATCTGAATTCTTCTAGAGTTCCTGATCTTCTGGTGTCTGATCTGTATCACTACCATCGACACTCCAAAGTCT
+
545=7;;=B=B;;6<9556<=@ABJHFBBB@@:@@@@9?A=A?@A?@@?A=@@A??;?<?BBB@E>ABCBAA?:>4;=;;9+<:46222'2=79/93=;?>;<<999;8=>A@@@@@<<=<5:5;?<8///97277--(---2339::?@999:@>:><?:8838<???<??@8919>=>>2><?<?BBBB/BCCC>BBCCCMHICCACCBC2C;;;C@C@AA?@BCC@@?@B?BABBBE?BAA=>?>?>ACCCCBCCDCCBB@@=@CCBBBCA@@=BA<BCCC
@ATNG8:03542:04090
GATGGTAGCGCGACGAGCGTAGACCCAGAAGATCAGGAACTCTAGAAGAATTCAGATTTTTAACACGAGAGTAAACGTAAAAAGAAGGTTTTACAAGACTCACGTTAACAATATTGCAGCAGTACGCACACAATCGAAGCGCAGTAAGGATGGCTAGTGTAACTAGCAAGAATACCACGAAAGCAAGAAAAAGAAGTACGCTATTAACTATTAACGTACCTGTCTCTTCCGAAACGAATGAGTACGATGAGAGAGCTCTCTCTACCATCGACACTCCAAAGTCT
+
?A@@::;<<@=556<665<<<;;@D<BDC?B;;<00*05<<9A<AB9B=?C?CBBCCCCC2A>ABAA???@=<<3<<;9555$5949499;0;??:@@BBB>@??;>:BB9><<665>>FB>??B=>BBB@@>AFDE?AACCA@?@:@;?;:4:BCCB????@??7778>>93372;;;;<3;77/75555$26/559985556=A;665>49289BAA?ABBAAAB<@<@=?<;=B?@?=><>;<777@:=99666...6666628<<>A>>>AA<??8==;:
@ATNG8:03544:04125
GATGGTAGTAGTACACTAGTCATACCAGAAGATCAGGAACTCTAGAAGAATTCAGATTTTTAACACGAGAGTAAACGTAAAAAGAAGGTTTACAAGACTCACGTTAACAATATTGCAGCAGTACGCACACAATCGAAGCGCAGTAAGGATGGCTAGTGTAACTAGCAAGAATACCACGAAAAGCAAGAAAAAAGAAGTACGCTATTAAACTATTAACGTACCTGTCTCTTCCGAAACGAATGAGTACGAGAGAGCACACGTGTCTACCATCGACACTCCAAAGTCT
+
555<9=@BBCBCC>B?BCCCCC@@@=AAA>BCBA::7;7;;IAAAB?CB@D?AA?99:::)9;?@;@@;CCBBC>>>?A@B@1?B=@4;<0;@@;@BAACBDCC@C@BB>AAB@CBDBCCDAAACFEBBBC@CCBB@BBBABBAA=B?BAB@BCBBCCCB?CBCCAA>BC@BBA:?=8777(7;71778888%8;9=878><>><)//)/89;+/*/=<<<<???BBBB@C@???5<9937?>??BBCBCCAAABCA;;;?@:::<=:=788===BBC<??9>88/
@ATNG8:03556:04101
GATGGTAGCACGACACGACGATGTGTACTCATTCGTTTCGGAAGAGACAGGTACGTTAATAGTTAATAGCGTACTTCTTTTTTCTTGCTTTCGTTGGTATTCTTGCTAGTTACACTAGCCATCCTTACTGCGCTTCGATTGTGTGCGTACTGCTGCAATATTGTTAACGTGAGTCTTGTAAAACCTTCTTTTTACGTTTACTCTCGTGTTAAAAAATCTGAATTCTTCTAGAGTTCCTGATCTTCTGGGTGTATCAGCGAGTATCTACCATGACACTCCAAAGTCT
+
:;<=?C>>==>===<<<=665559@BBBBGFG@BBBB;@@=@>AAABCB??AC@@?>A=BB@@<A?A?AA?;;33,333333#3838<??3???8?:=<<98928<<=>A>BBB@@@@@<>>B=A;;;;===?A=AA@A<>>A>>=>=>>@<=:::@:=>@<;;7;>EEAA>??BC8;;>>=/<4:488888(8>>>?3;:<<;:9://*-6767&7-//95;7@B;??BD???=@<?@?A==99:;;6//-992,,--7666=AA@@:=>A;;;===;>>7>=99
@ATNG8:03563:04127
GATGGTAGTGTCATATGAGAGTGTGTACTCATTCGTTTCGGAAGAGACAGGTACGTTAATAGTTAATAGCGTACTTCTTTTTCTTGCTTTCGTGGTATTCTTGCTAGTTACACTAGCCATCCTTACTGCGCTTCGATTGTGTGCGTACTGCTGCAATATTGTTAACGTGAGTCTTGTAAAACCTTCTTTTTACGTTTACTCTCGTGTTAAAAATCTGAATTCTTCTAGAGTTCCTGTCTTCTGGAGATACACATGATATCTCTACATCGACACTCCAAAGTCT
+
CCBB@B<<@?;;;<>>>>CABBBBBB@A@>:;4;:;;)4:8B:CCCBDA=7;;=BB:BACCCC=A=A;9:99=9@7;;EED1@@?BBCD>;9:905;<=@@=;;;;=>9>BBBAAAC@CDDFG@CBBDABBD?DE;;9;;<;FECCC;;;BCBBC?@@D?A@?B@BAABB<@<A99:ADD6:49499999$9>>@@>CCBCCCA:9929999(9@>9949499>CBA@@@A=A=A@@AB498@=@@CCCBBB@>>>999973334338;777;33.3:3:=;;
@ATNG8:03564:04135
GATGGTAGGCACTGCGCACACATCCCAGAAGCATCAGGAACTCGTAAGAAGAATTCAGAATTTTTTAACACGAGAGTAAACGTAAAAAAGAAGGTTTTTACAAGACTCACGTTAACAATATTGCAGCAGTACGCACACAATCGAAGCGCAGTAAGGATGGCTAGTGTAACTAGCAAGAATACCACGAAAGCAAGAAAAAGAAGTACGCTATTAACTATTAACGTACCTGTCTCTTCCGAAACGAATGAGTACTACTCTCAGAGACACACTACCATCGACACTCCAAAAGTCT
+
=<<;05492777/////:9;;>>@@7?=B?;555955./49;////)/7278183/0//)/////#/39998943378;177455555#59497>@@@+<;>96665<<<=>>A?@?<@@?<?D??@C;;;BBCCCCCC?CB@@>?CBCCCAA=A>A;;9;CBBBBBC?AAACCC?DD?BBB@BA>>>7877655778(6>9>>?>@@A;;7;=@@BB<>;>=AAA>ABBBBCC?C?BCB=B:979ACACAAABCBBBBCDA==>CC??888=??>;;;=8981988)9999
@ATNG8:03567:04096
GATGGTAGACACGTGTGCTCTCTCGTACTCATTCGTTTCTGAAGATGACAGGTTACGTTAATAGTTTAATAGCGTACTTCTTTTTCTTGCTTTCGTGGTATTCTTGCTAGTTACACTAGCCATCCTTACTGCGCTTCGAATTGTGTTGCGTACTGCTGCAATATTGTTAAACGTGAGTCTTGTAAAACCTTCTTTTTACGTTTACTCTCGTGTTAAAAATCTGAATTCTTCTAGAGTTCCTGATCTTCTGGATAGCGACGCGATATACTACCATCGTCACTCCAAAGGTCT
+
;;=@:B=@=@=666<666==;;;===94////)////(/<==9>;:::;;;*0)/6661649;333(34778;;337?6=;>>>.73288<</<995.5;;7<@:>???@B@CCBBB@??9>><:?6:9AD@<992555.55::5/)/>00/777:8:::8:54.4;.94(4494:;>9=<99999&549.55555$4;;=?8?>>?>>>;?=29999(599<@:?;A@=ABBBBBB?B?BBBBBB?BBC?BBBAABBCGBBCBB@@@BBB>A;:9BAA@AA;>>+0+0<>
@ATNG8:03568:04115
GATGGTAGTGATACAGATCAGACACCAGAAGATCAGGAACTCTAGAAGAATTCAGATTTTTAACACGAGAGTAAACGTAAAAAGAAGGTTTTACAAGACTCACGTTAACAATATTGCAGCAGTACGCACACAATCGAAGCGCAGTAAGGATGGCTAGTGTAACTAGCAAGAATACCACGAAAGCAAGAAAAAAGAAGTACGCTATTAACTATTAACGTACCTGTCTCTTCCGAAACGAATGAGTACGATGAGAGAGCTCTCTCTACCATCGACACTCCAAAAGTCT
+
ACDB@BBABCBCCHCCCBBCCDCBB?BCC=@@AA;;6;>A@BAAAC?BB?C?BA=799:9(:=@AABBBBBBBC>B>BBBBB5AA=A5;;;*:@A>ABABACBCB@D@DE?BAC@BBBABBCDCCCDCCBBC@CCBB@BBCCCBBB>A>AAA>BCCCCDCC?BBBBBB@BB?BBC>AABAA;@>>;::9999%0<7;///77AAB=B:===>:=9==A;;6;AAAABB?C?:::5:@?=?CCBBABDBCBBBBB@??>>>B@@===<@>==>>;<:=1888)8:::
@ATNG8:03569:04120
GATGGTAGGCGTGTGAGAGTCTGCCCAGAAGATCAGGAACTCTAGAAGAATTCAGTTTTTTTAACACGAGAGTAAACGTAAAAAGAAGGTTTTACAAGACTCACGTTAACAATATTGCAGCAGTACGCACACAATCGAAGCGCAGTAAGGATGGCTAGTGTAACTAGCAAGAATACCACGAAAGCAAGAAAAAGAAGTACGCTATTAACTATTAACGTACCTGTCTCTTCCCCGAAACGAATGAGTAACGTGTGCGACGTGTCTCCTACCATCGACACTCCCCAAAGTCT
+
<<===B@?<ACCCCDDDCCABBCCC>BBBAED@@@D@C>A@CA@@@=@@<@=??9999999#::@<>?88B=;@B=AAAAAAA2@@;>29:9+9@@<>?=@>AA;;8;<@B<@>>:>@CA>=>>A>>?AA>>>;A@??;???8569=6=///=6<<@?==;;8;BCCBB?BB?BA@:=>887*:::39AAAB3AB?A888?>>;;5;8=>>A=A;;6///5:==<;;:1888(788)79928>>>8817AA@ABB@<<9::?>>B;===9====>A>?>?>=/==4=888
@ATNG8:03520:04178
GATGGTAGCATCATGCATATCTCACCAGAAGATCAGGAACTCTAGAAGAATTCAGATTTTTAACACGAGAGTAAACGTAAAAAGAAGGTTTTACAAGACTCACGTTAACAATATTGCAGCAGTACGCACACAATCGAAGCGCAGTAAGGATGGCTAGTGTAACTAGCAAGAATACCACGAAAGCAAGAAAAAGAAGTACGCTATTAACTATTAACGTACCTGTCTCTTCCGAAACGAATGAGTACAGAGAGTACGATATGTCTACCATCGACACTCCAAAGTCT
+
BBBC?CCCBBBCCCCCCBCCGBB@@;?;;24;??;;295=???@?B@BD@B?>;?====?.?>BBBCCBBBBBB9==;;;;;';?;@5;;;&9::5<BBBBBCBD@CACC@BDC?AABBBCCBBBGDCBCBC????D?@A@DBBBB7:8:@@=@CCCCCCC?BBBBBB?BB>BBA?AACCC>@99399998(:A?A888??B??<?;>=>>8=8==A@@<@AAAACB@C>AAG=AAA=?????@AAABBBBBBCBBBBBBAA=>>;>@?A>>>A@A<BC>CB99
@ATNG8:03539:04168
GATGGTAGCACGAGTCACTCATATCCAGAAGATCAGGAACTCTAGAAGAATTCAGATTTTTAACACGAGAGTAAACGTAAAAAGAAGGTTTTACAAGACTCACGTTAACAATATTGCAGCAGTACGCACACAATCGAAGCGCAGTAAGGATGGCTAGTGTAACTAGCAAGAATACCACGAAAGCAAGAAAAAGAAGTACGCTATTAACTATTAACGTACCTGTCTCTTCCGAAACGAATGAGTACAGAGATACGATATGTTACCATCGACACTCCAAAGTCT
+
<<BC@CECBCBBBCCCCCCCCA@@>9A@B<@AACBB=A;@BCBBBC?DC@CHAABBBCCC3C@BBB@?@BBCBE>AAAAEDD19;;9<DDD;EDDABAAA@@?BB?B?CC@CCB@BCBBCCCCCCCDDDBBB@AAAC=@???@@@@=A>A@@=@DBAACCD?BBBBCC?BA?BCE>@A???8>??<>;;;:*:<8=;;<BBBBB8<8;?AC7;7;AA@@=@AAABCB?C@BBB=BBC@AAABBBCBBBBBBC>>>??ABB=@@<???A666=::5:D:A==8
@ATNG8:03549:04143
GATGGTAGCGCGACGAGCGTAGACCCAGAAGATCAGGAACTCTAGAAGAATTCAGATTTTTAACACGAGAGTAAACGTAAAATGAAGGTTTACAAGACTCACGTTAACAATATTGCAGCAGTACGCACACAATCGAAGCGCAGTAAGGATGGCTAGTGTAACTAGCAAGAATACCACGAAAGCAAGAAAAAGAAGTACGCTATTAACTATTAACGTACCTGTCTCTTCCGAAACGAATGAGTACTATGTAGAGCTCTATACTAATCGACACTCCAAAGTCT
+
CCBB?CCCBBC@AACCCBBBCBBAB=BBC?BBBBCC?C?ABB@AAB>?>:>?@@ABBCBB3B?BBBABBCBBBA9<<9;;;.;@@2:29:,5<=:@CCBFCCCC@DACC@CCC@BCDDCCCCCCDCCCCCC<BBAC>AABBBBBB:?;?9839B@AACCC?ABBBBB@BB>BBB>?@?;;1=8818====/>@<@;:;A@D>><><?@AD9<:>BBBB@BBABBCC@C?BBC=A995:BBBFCCBBADCABAAABB@A>>>>>;>@>>>???C<@>6=777
@ATNG8:03553:04180
GATGGTAGGACGAGCGTCTGAGAGGTACTCATTCGTTTCGGAAGAGACAGGTACGTTAATAGTTAATAGCGTACTTCTTTTTCTTGCTTTCGTGGTATTCTTGCTAGTTACACTAGCCATCCTTACTGCGCTTCGATTGTGTGCGTACTGCTGCAATATTGTTAACGTGAGTCTTGTAAAACCTTCTTTTTTTACGTTTACTCTCGTGTTAAAAATCTGAATTCTTCTAGAGTTCCTGATCTTCTGGTGTCTGATCTGTATCACTACCATCGACACTCCAAAGTCT
+
;<>>9B==:B===<<<;;695?@@;@@=9599.9<=<9?A=B?A@@BCDDACCCCC@C@BBBC>A?ACBCBBBBA?ABBBB5CF@CCCC>BBBDADCB?BC@;;;DDDACCCGEC@A?@CC?B@BCCC:::C@BBBB@CBBBCDCCCBBBBBBBC@BBB>AB>AABBCBBCCCCACBBBB9B>A>;<;;;;;#;ACJD>BABBFCCBCC>AAAA2BABCIAK>BB?DCBBA;;6;>ABBBCB?B?A?ACEDCCDCCCCCCEC;;:;;6;AAAAABBCB@BD>CAAA
@ATNG8:03561:04182
GATGGTAGTATCTGCACACTCTGTCCAGAAGATCAGGAACTCTAGAAGAATTCAGATTTTAACACGAGAGTAAACGTAAATGAAGGTTTTACAAGACTCACGTTAACAATATTGCAGCAGTACGCACACATTCGAAGCGCAGTAAGGATGCTAGTGTAACTAGCAAGAATACCACGAAGCAAGAAAAAAGAAGTACGCTATTAACTATTAACGTACCTGTCTCTTCCGAAACGATGAGTACACATCGTCGTGTCGTGCTACCATCGACACTCCAAAGTCT
+
=<=>@CBCB@?;;@B@666<;;;;;:=B><?>@?9:298<=;?@@C=AA8:67??9999*7/3/6/////88;5:==?D7@?B@C?BCC;@AB@AAAB@BB::89=CC@DIK=;=BBBBCCCDDDDCBA::6;>=3::@::9AC?DAD995<;;;<<@;???<==<?><A??9???>;==B=AAAAAA)?A;>>:;;;;<?<@8>>:94:;>>ABB>ACCCBAF@@;<<@9@00079788=B???8<<@@AAABBBBBBBA?AA@@@A?>=@:@@9@999
@ATNG8:03565:04156
GATGGTAGGCGACATACATACGCGCCAGAAGATCAGGAACTCTAGAAGAATTCAGATTTTTAACACGAGAGTAAACGTAAAAAGAAGGTTTACAAGACTCACGTTAACAATATTGCAGCAGTACGCACACAATCGAAGCGCAGTAAGGATGGCTAGTGTAACTAGCAAGAATACCACGAAAGCAAGAAAAAGAAGTACGCTATTAACTATTAACGTACCTGTCTCTTCCGAAACGAATGAGTACCTCTCAGACGCTCGTCCTACCATCGACACTCCAAAGTCT
+
55:=8=B@<CCBBCCCEDDC@AACG@CCCABBBA@@=@?BCEAAAB?CC?C?DCC@@@@@1A@DCCBBCCDBBC>CBBBBCB1BB;@4994;CC@CBBBBBCCC@C@A?=AAB<??BBBCCBBBCCCCBEC@DCCC>AAA@999@:@;@@@;@CCCCCAA?BDBBBB?BB=@@A588BBB=A@@:???@@2AC@D?>>CCDAA888:?AA1718<AAA@BBA@@CC@C@BBB;A997:AACCCC?>?>BBBBBBBBCAA@;>9927878@@?>?@:<<3<677
@ATNG8:03525:04216
GATGGTAGTGTCGATATGAGAGTGTGTACTCATTCGTTTCGGAAGAGACAGGTACGTTAATAGTTAATAGTCGTACTTCTTTTCTTGTCTTTCTGTGGTATTCTTGCTAGTTACACTAGCCATCCTTACTGCGCTTCGATTGTGTGCGTACTGCTGCAATATTGTTAACGTGAGTCTTGTAAAACCTTCTTTTTACGTTTACTCTCGTGTTAAAAATCTGAATTCTTCTAGAGTTCCTGATCTTCTGGACAGAGTGTGCAGATACTACCATCGACACTCCAAAGTCT
+
5::;554/77:///779999=55449;999:9;.550:1::)/)//777//)5=5;6:C=>?A@60+0<0/////9:5::>>/;;7:;:<>8:98>?=>>>89;.387??A>BBCDECAB?ACC?B?BBBBBBAA=ACCC@BCBDCCCCCCCCCCCBB@CCC?BC@C?BBAAABCCD?BCEDE:C?B>;;;;;*;;@@C<BA@@@@@@:929@@@0@???B?B>BB>BBCCA@@?C?A@BDHE;;<C@CBBBBBBBAGGGGDDCCBBBADCDCCBBBBB?CB=BBB@
@ATNG8:03525:04235
GATGGTAGCGAGCGAGTGTGTATACCAGAAGATCAGGAACTCTAGAAGAATTCAGATTTTTAACACGAGAGTAAACGTAAAAAGAAGGTTTTACAAGACTCACGTTAACAATATTGCAGCAGTACGCACACAATCGAAGCGCAGTAAGGATGGCTAGTGTAACTAGCAAGAATACCACGAAAGCAAGAAAAAGAAGTACGCTACTTTAACTATTAAACGTACCTGTCTCTTCCGAAACGAATGAGTACTATGTAGAGCTCTATACTACCATCGACACTCCAAAGTC
+
<8:;7;=>>666<<<9;;<<<>AA<:>==465;;44.4.4333333-37286<=<;<@@@)5169559;;:<=<)5449999(9<.5.555&5<<7=666;:99:05.4<54445444:<<<666=<<>C;;46659494444444.55;996;;;;:=::7;<<<<<8<;69990338==1933,33333$3939::93333333(313322+22'26;5515555666:=699;1:--(----888:;83/////98678333338382......55277)554
@ATNG8:03526:04208
GATGGTAGCACGAGTCACTCATATCCAGAAGATCAGGAACTCTAGAAGAATTCAGATTTTTAACACGAGAGTAAACGTAAAAAGAAGGTTTTACAAGACTCACGTTAACAATATTGCAGCAGTACGCACACAATCGAAGCGCAGTAAGGATGGCTAGTGTAACTAGCAAGAATACCACGAAAGCAAGAAAAAGAAGTACGCTATTAACTATTAACGTACCTGTCTCTTCCGAAACGAATGAGTACTATGTAGAGCTCTATACTACCATCGACACTCCAAAGTCT
+
45<<:=BCB;66=AA;><@<;;;@@:CCB969@@@@7?6;>?996C9@@:B>@A????=>,=:9:7>>>@B@>?9=7;9===*<?5:.559&5999;;@@===6;:9<@C<AAC>@A??@BABCCBB@@@BC@CECC?@ABBABBB?A@C;;:;AAABBBC?BBCBBB?BEAF??<?BCCB>A;;5<<===,:A9;;<?=;:5/*/(.933(/(.57786;;<<:99494999199848:??BBAACBBBBBBBA>>>?>>>BAA<?@?A@@@???7;;3?AAB
@ATNG8:03542:04219
GATGGTAGTGTCATATGAGAGTGTGTACTCATTCGTTTCGGAAGAGACAGGTACGTTAATAGTTAATAGCGTACTTCTTTTTCTTGTCTTTCGTGGTATTTTTGCTAGTTACACTAGCCATCCTTACTGCGCTTCGATTGTGTGCGTACTGCTGCAATATTGTTAACGTGAGTCTTGTAAAACCTTCTTTTTACGTTTACTCTCGTGTTAAAAATCTGAATTCTTCTAGAGTTCCTGATCTTCTGGACAGAGTGTGCAGATACTACCATCGACACTCCAAAGTCT
+
:::<?BBBBCCC=<<<>CBBBBCBBB;9:AAB?@A@C<AA;;5;<<<<BC?B@9:5;=8<@CC?B?@@A===<=<544444$4?=:::A?9>::83<4///0'////::8;?CABBBB?BBA>B?BCDA>=<A=AAAD<CBA@BABBBBBCCBBBC@BBB@BB?B@CCBBBBBBC@CCDCD;C?C@BBGCC5CCBBB<BCCBBCCCBB@DDDD5C@@BC@C@CD@CCCCCBB@B@BCCCCC@BBC@CCCCCCCBCBBBCCCCBBBB?BCBBBBB????ED<B?99
@ATNG8:03542:04228
GATGGTAGTAGTACACTAGTCATACCAGAAGATCAGGAACTCTAGAAGAATTCAGATTTTTAACACGAGAGTAAACGTAAAAAGAAGGTTTTACAAGACTCACGTTAACAATATTGCAGCAGTACGCACACAATCGAAGCGCAGTAAGGATGGCTAGTGTAACTAGCAAGAATACCACGAAAGCAAGAAAAAGAAGTACGCTATTAACTATTAACGTACCTGTCTCTTCCGAAACGAATGAGTACGTGTGACGTACGTGAGCTACCATCGACACTCCAAAGTCT
+
>>@<=BA<===>?>@??><<<////7;9;7;<>==?6?:?=B>::;7;<7<:;>=93333$36>>?@@??:9;>8746>@@@+@@:>9=A@7<CC@CCCCCCCBB@C@FE@AAA6;;@@AACCCCCDCCCCC@BBBB@BBBA???@?C?C@@=@CAAABBB?BCCBBA?B@=;;;000@>>7>0:59AAAB/??<?>=>@@@>>:>:==@@;@;:;@@@<@ABBBBB@F@BBC<BBB?CBEBAAAA???AAA@AB?999998;??=BBBBBCCA??;?D:CB?>
@ATNG8:03542:04236
GATGGTAGATATATGCACGCTCTACCAGAAGATCAGAACTCTAGAAGAATTCAGATTTTTAACACGAGAGTAAACGTAAAAAGAAGGTTTTACAAGACTCACGTTAACAATATTGCAGCAGTACGCACACAATCGAAGCGCAGTAAGGATGGCTAGTGTTACTAGCAAGAATACCACGAAAGCAAGAAAAAAGAAGTACGCTATTAACTATTAACGTACCTGTCTCTTCCGAAACGAATGAGTACTGTATCTATGTGTGCGCTACCATCGACACTCCAAAGTCT
+
A@;;75<<ACCEC;;;>B>DC@A?C;??@<>?@::44.3:;895<6;=6@===<89988$34=><ABBDDCCD=@@;;;;;$9:5:2555&5>>@=BCCCCB;;6;=AA>BBC?CC@ABCDCBBCCEDDCD@CCBB?BAA@A@AB<@<@9:7;BAACBC?BBBBAAA=??8?AA:@?989+733/778999%0>;=///=;=>?:>:<???9>:=@C;;:;BAAACB?B?BBC?BBB@BBBACCCCCBBBB889AAAAAAA>A8818?>=<===<;19:0>?=>
@ATNG8:03552:04196
GATGGTAGTCTCAGATAGTCTATAGTACTCATTCGTTTCGGAAGAGACAGGTACGTTAATAGTTAATAGCGTACTTCTTTTCTTGCTTTCGTGGTATTCTTGCTAGTTACACTAGCCATCCTTACTGCGCTTCGATTGTGTGCGTACTGCTGCAATATTGTTAACGTGAGTCTTGTAAAACCTTCTTTTTTTACGTTTACTCTCGTGTTAAAAATCTGAATTCTTCTAGAGTTCCTGATCTTCTGGATAGCGACGCGATATACTACCATCGACACTCCAAAGTCT
+
7999;@;ACCBBBGCCCCBBACCBBBBBBB@@<@BBC>CDAE@CBBCBAB?AB;:9?A@BCBB?B@BBBCBCCCC?BBCC:CG?BBCB<AA@@;B>?;AB<@@BDDEAGCBCCDBB@BBD=@>ABCCDCBB@BCCB@CBBBCCC@@ABCCBBBC@A@@@@@<@?A@BBBBBCCACCCCC7;5;=;;<<<<<#;ABCC>EBBAAACCCC?CDFM5E;;;B<A<@B>ACCCCCC?C?BEC@@@>@@CACCCBCCCBBCCCEDDBBBBC@CBBBAAAAAA399+;;;;
@ATNG8:03562:04208
GATGGTAGCTCACGTACGTCACACGTACTCATTCGTTTCGGAAGAGACAGGTACGTTAATAGTTAATAGCGTACTTCTTTTTTCTTGCTTTTCGTGGTATTCTTGCTAGTTACACTAGCCATCCTTACTGCGCTTCGATTGTGTGCGTACTGCTGCAATATTGTTAACGTGAGTCTTGTAAAACCTTCTTTTTACGTTTACTCTCGTGTTAAAATCTGAATTCTTCTAGAGTTCCTGATCTTCTGGTATGACTAGTGTACTACTACCATCGACACTCCAAAGTCT
+
CCCC>BBCCC=A666=666>BBABCCCCCKFCACCCC=BB?C?;;;LCCB?BB@@@>A?BBCC@D>AABBBBBAA>ACDDDD)BB?BAAAA8BBBB?BBA<??=A@ABBB?BBB>:;??;???<@<@@@@A=>>=A@@A7;;CC==786999>877A25229==<@:==A?>>>@@6:;@AA6A<A:>>DDD/AA<<;6;66///88694999-:;;;B=B<>?<>?>>>AA<A;??@@?@7;;B<A>>>BBCA?=>>@@>>>???<A>?>AAAA8:6:?5==:9
@ATNG8:03523:04249
GATGGTAGCTATACGTATATCTATGTACTCATTCGTTCGGAAGAGACAGGTACGTTAATAGTTAACAGCGTACTTCTTTTTCTTGCTTTCGTGGTATTCTTGCTAGTTACACTAGCCATCCTTACTGCGCTTCGATTGTATGCGTACTGCTGCAATATTGTTAACGTGAGTCTTGTAAAACCTTCTTTTTACGTTTACTCTCGTGTTAAAAATCTGAATTCTTCTAGAGTTCCTGATCTTCTGGATAGCGACGCGATATACTACCATCGACACTCCAAAGTCT
+
556=9=BCCB=BDBCCGBBBBCCDC@A@CC;;:;CB@DC@G@EBCBCCB@CCC@@>?=ABBB@B?BBCBEBB<A699:9:.:A?FCAC;@A8849?A;?A<??=A@A=ABBA@AA@<@>>;><??898?AA=AABB<@@@@ACABBABBBBCBB;888:==;@;?===><==<475667'619677778(8=>BB8==A>==AA=>:=BBC/B>=:;7:5//*/:9:@>>;@9>>?A>>;>BB<??@@ABA?>>>;;;CAAA==9====@@AAAA<@@9????
@ATNG8:03534:04281
GATGGTAGACATATCGTACTCTCTGTACTCATTCGTTTCGGAAGCGACAGGTACGTTTAATAGTTAATAGCGTACTTCTTTTTCTTGCTTTCGTGGTATTCTTGCTAGTTACACTAGCCATCCTTACTGCGCTTCGATTGTGTGCGTACTGCTGCAATATTGTTAACGTGAGTCTTGTAAAACCTTCTTTTTACGTTTACTCTCGTGTAAAAATCTGAATCTTCTAGAGTTCCTGATCTTCTGGGTCTACGCTCTCGCCCTACATCGACACTTCCAAAAGTC
+
BCAA=BC@;66>>>999C@@>;?;;?@CDDBB?@@AF?BB>B@CCAA;BB>A??9:9(7/33<<7=8==BB=774A59@CCF.;<78@?A7ABBB?BA@8;=089;A?A<===@AAAA;A=<8<8<<AAA>;;7;AAC7;=>?::;=CAA>>>@@?<?AA<@@<@<>>B@@>>>C8>8888)8:>:>??>?/>@===2:77/--,,,--797+77777)..62666>---27,--99=>,//9:299:>;:96668;==18<<<99883336,2,222)222
@ATNG8:03537:04270
GATGGTAGCACGAGTCACTCATATCCAGAAGATCAGGAACTCTAGAAGAATTCAGATTTTTTAACACGAGAGTAAACGTAAAAAGAAGGTTTTACAAGACTCACGTTAACAATATTGCAGCAGTACGCACACAATCGAAGCGCAGTAAGGATGGCTAGTGTAACTAGCAAGAATACCACGAAAGCAAGAAAAAGAAGTACGCTATTAACTATTAACGTACCTGCCTCTTCCGAAACGAATGAGTACGATGAGATCTCGTGTGCTACCATCGACACTCCAAAGTCT
+
:@BB?BBDCBBBCCHCCCEHFBBBB:@AB>B@CC;;;;?BCC;:9C?BB@A==@9989999#72;88:==B=;?B<:9;BDCD5;;7:2;;;6;AB@BCCBBCCCD@C@CC@CBC;??BDDCCCCCCCCBBBC?CBBB>@>>>888B9@=@;:6;DCBBDBC?BBCACC?CC@>>>9<<999+9>>;98989(7>9A;;;BBB@@:=:===A1808=A@@>@CC@BAAAF@???9@:939AA@ACBBBBC??>BB;;;???>@>::6:?A==>>??C=AA8?788
@ATNG8:03541:04281
GATCGCACACATAGATACAGTACTCATTCGTTTCGGAAGAGACAGGTACGTTAATAGTTAATAGCGTACTTCTTTTTCTTGCTTTCGTGGTATTCTTGCTAGTTACACTAGCCATCCTTACTGCGCTTCGATTGTGTGCGTACTGCTGCAATATTGTTAACGTGAGTCTTGTAAAACCTTCTTTTTTACGTTTACTCTCGTGTTAAAAATCTGAATTCTTCTAGAGTTCCTGATCTTTCTGGACAGGAGGTGTGCAGATACTACCATCGACACTCCAAAGTCT
+
:::<<===;;;>>><<@?;;;>=AB;<7;ABB>A@9<+00/999=67:9;A<A>@ACC<?<??>><=88=6>:?>?.?92=<>A:@B??9?==8=@299=:68.7==>>>>=9=::6:<@@>==@@@=>>>=:==;;;?@>>>>=?????;>>>;??;?==;;;>=?==:>@@BB6A;>:888889%8<999198:///8979-////'.///5.5455.5666;996>;===;777(7:8487/-(-2(,,---3337879..).32677/./8(..).000
@ATNG8:03554:04255
GATGGTAGTGTCAGTGCGCGTCGTCCAGAAGATCAGGAACTCTAGAAGAATTCAGATTTTTAACACGAGTGTAAACGTAAAAAGAAGGTTTTTACAAGACTCACGTTAACAATATTGCAGCAGTACGCACACAATCGAAGCGCAGTAAGGATGGCTAGTGTAACTAGCAAGAATACCACGAAAGCAAGAAAAAGAAGTACGCTATTAACTATTAACGTACCTGTCTCTTCCGAAACGAATGAGTACGAGAGAGCACACGTGTCTACCATCGACACTCCAAAGTCT
+
55:=:>CBCCCCCBCBCCBBBCDED?BCC@CCCD??<?>@?CCCAB?@@>@>><<78888(9>ACDABBBB?>?8??@CCCC5BC>B5;;;:*<CC@CCCCCCFBC?A@CC@CCB@BBBBCDDCCCBBBBBBC@CA@@?A>>>????:?<@?@>ACCCCCCC?BBABBB@CC?AA@9===<<3=99288776(8=:>;;;>>C@@;?<AA??:=8<=@@@<@A@AADC@C?AAB>BDC@>>>BBCCCAAAC?@BCC>>::A<<<>>;>==<=>=@@A<AD:@777
@ATNG8:03559:04281
GATGGTAGTATAGAGCTCTACATAGTACTCATTCGTTTCGGAAGAGACAGGTACGTTAATAGTTAATAGCGTACTTCTTTTCTTGCTTTCGTGGTATTCTTGCTAGTTACACTAGCCATCCTTACTGCGCTTCGATTGTGTGCGTACTGCTGCAATATTGTTAACGTGAGTCTTGTAAAACCTTCTTTTTACGTTTACTCTCGTGTTAAAAATCTGAATTCTTCTAGAGTTCCTGATCTTCTGGGCTGCGCTGATATGCGCTACCATCGACACTCCAAAGTCT
+
@@BG;CCBBBBBBBGHCCCCCBCBCCEECBBA@ABCC=@@=??AAACBAA>ABBDD?D@CC>=<>=BACCCA@@@;9688)5:4BAAA9>ABB?BBB?@A<:8=AAA;>?D<;;>>9@@@;@<?@@>>>=A=DDAA6<;A@@@AAAAAAA@@??<===<AE<?;?@@A@@@AA;@@AAA5A<@9;:;:;/<>;;>4956///=88<;>@@@/@AAAB<@<;;7;==<:;:<@<AA>>>@7<;>@9@::5;9666999=>>>@@@<>>>?BCB??@:=>6>==?
@ATNG8:03522:04333
GATGGTAGCAGACGTGACAGAGCGCCAGAAGATCAGGAACTCTAGAAGAATTCAGATTTTTAACACGAGAGTAAACGTAAAAAGAAGGTTTTACAAGACTCACGTTAACAATATTGCAGCAGTACGCACACAATCGAAGCGCAGTAAGGATGGCTAGTGTAACTAGCAAGAATACCACGAAAGCAAGAAAAAGAAGTACGCTATTAACTATTAACGTACCTGTCTCTTCCGAAACGAATGAGTACTATGTAGAGCTCTATACTAATCGACACTCCAAAGTCT
+
BBCG@CCAABA@ACCAAAC@BCBBA>BBB@@@@AAA?B@BCCCAAB@BB?B?BBBBBBBA3B?CA@ABBAAAA@8?>;;;;;':?;@?CCC9CCC?ACBBCBB<;:;@CC@CCC?@?BBBBCCCCCCCBABC@CBBB?B@@@@@@B?B@CBB?BBBCCBCC?CABBBB?BB?BBB?BBCBB9?:93:8888(8=9>888????A=B<??@A<A=>>BBB?BCA??BF@B?ACC>BBB?BBBBBBCBAAABB>>=A@AAAABB>=:=BBBD@?;;5:<4=;87
@ATNG8:03534:04320
GATGGTAGCACGAGTCACTCATATCCAGAAGATCAGGAACTCTAGAAGAATTCAGATTTTTAACACGAGAGTAAACGTAAAAAGAAGGTTTTACAAGACTCACGTTAACAATATTGCAGCAGTACGCACACAATCGAAGCGCAGTAAGGATGGCTAGTGTAACTAGCAAGAATACCACGAAGGCAAGAAAAAAGAAGTACGCTATTAACTATTAACGTACCTGTCTCTTCCGAAACGAATGAGTACAGAGAGTACGATATGTCTACCATCGACACTCCAAAGTCT
+
99=B;CCDCC@A<CBFDCCGBCCDL@CBC@BBCCAA@B@CDE;;<D@CC@C@@@@BAAAD3B@BCCBABDBBBB=A>@@A@@09;:9;CFF;DCCABABBCCBBB>B>BC@ABA@CBBABBCCCCBBBCCBB?BBCE>A@A@BB??<@@CBB?BCCCCCCC?CCCABB@BB=AA@599@@<@<@@;977666%7>9>788AAAAB;@<@@>>7:6:AA@@>@BAABBB?B@BBB=BAA?BBBBCDCCCCAAAACCCCBBB><<<8727???>>>??A=BB>B>>>
@ATNG8:03542:04291
GATGGTAGGTGCACATGAGTGTATCCAGAAGATCAGGAACTCTAGAAGAATTCAGATTTTTAACACGAGAGTAAACGTAAAAAGAAGGTTTTACAAGACTCACGTTAACAATATTGCAGCAGTACGCACTCAATCGAAGCGCAGTAAGGATGGCTAGTGTAACTAGCAAGAATACCACGAAAGCAAGAAAAAAGAAGTTACGCTATTAACTATTAACGTACCTGTCTCTTCCGAAACGAATGAGTACGTGTGCGACGTTGTCTCCTACCATCGACACTCCAAAGTCT
+
44;;7;5605<;<;<<>>DCBBCDD?BBC@CCCBCC?C@CCCBBAA<;:89>@@>;;;;;*;=BB@CAAAABBB=B=@BBBB0@A995:::.>>>;>>==<;;9828233-388178:<??@DDCBB;::>>:>??C8??;B948A3:4;@@<?A@:;:@?;>>=887/333899.33877.;33///////$-70--(--4788<:<;=8=;:888;B9949@@@@@B@@<?@@9@00-0<=<?@ABAA800;<@00*/@@@@=899@B?==9>92//(//)//..
@ATNG8:03552:04317
GATGGTAGTGTCAGTGCGCGTCGTCCAGAAGATCAGGAACTCTAGAAGAATTCAGATTTTTAACACGAGAGTAAACGTAAAAAGAAGGTTTTACAAGACTCACGTTAACAATATTGCAGCAGTACGCACACAATCGAAGCGCAGTAAGGATGGCTAGTGTAACTAGCAAGAATACCACGAAAAGCAAGAAAAAGAAGTACGCTATTAACTATTAACGTACCTGTCTCTTCCGAACGAATGAGTACTATAGACTATCTGAGACTACCATCGACACTCCAAAGTCT
+
55=>;>BCBCC;;6666>>B@@@BB>ABB>BB@@@B@B?BBC;;9F?BA@B>?>=:9999(99<><B@??>889*9<?@DFF1BB?B;@@A7ACB=AABBBCC@A>@@BB?BCC8;:??@BBDCJDDCBBBD@DDCC=@?BCBBAA?BACAA?A@@?BCBC?BBBBBB@CC?BBA>@>0000+000+/////(/;6:9:=BA???<A<?>>>:=8<>B@@=@BA??AB?B@A@=?AB?BBBBBBBBBBCCAAAAABBBBCCB????BBBACBCA9949<5=99:
@ATNG8:03530:04380
GATGGTAGCTCTGCTCTGACTCTCGTACTCATCGTTTCGGAAGAGACAGGTACGTTAATAGTTAATAGCTGTACTTCTTTTTCTTGCTTTCGTGGTATTCTTGCTAGTTACACTAGCCATCCTTACTGCGCTTCGATTGTGTGCGTACTGCTGCAATATTGTTAACGTGAGTCTTGTAAACCTTCTTTTACGTTTACTCTCGTGTTAAAAATCTGAATTCTTCTAGAGTTCCTGATCTTCTGGATATGAGTGACTCGTGCTACCATCGACACTCCAAAGTCT
+
<5967;;=>??>>>?@@666=<<====>:://///:1:=5;7;;@CBB><AA@@=8=7;;==:@9://0//97//)/9999)9;38444)489;86668<<0555:<;7:;9/--66(--916199;;:554.44:<8=65/::///////78<;69893//)/)/9<==@@>A.5555)5.545555'5<<>@8A>>@@<;9@?29999$99===:>?BA?BCA@@;:498<<=????AB@=@@:995555<<<=>;;:<::5:444;<<<<</33,4:99
@ATNG8:03531:04356
GATGGTAGCTCTGCTCTGACTCTCGTACTCATTCGTTTCGGAAGAGACAGGTACGTTAATAGTTAATAGCGTACTTCTTTTTCTTGCTTTCGTGGTATTCTTGCTAGTTACACTAGCCATCCTTACTGCGCTTCGATTGTGTGCGTACTGCTGCAATATTGTTAACGTGAGTCTTGTAAAACCTTCTTTTTACGTTTACTCTCGTGTTAAAAATCTGAACTCTTCTAGAGTTCCTGATCTTCTGTGTCTACGCTCGTCGCGCTACCATCGACACTCCAAAGTCT
+
59>>:>BBBBBCCCCCECCB@@@@A@BBBB;;59;;:4:B?CACDDCCCC@CCCBB@C@CCDD@D@CCBCCCCCC@CCCCC2CC@CABB<ACBB@CCC?BB=@@BBBDACCBBBCBB?BCC@C?CDCBBBBD?CBBB?CCEBBBBACCDBA@@@B?CCC?CB?A?>?@CCCCGD@C;;;;.;>B@<<<<;*;BBCL>CCCCCCCBBB<@@??,@AB@@?ACDC@CCBBBCB?B?A@A@A@>BBBBBBBBBBBBBBB@AABBBBAA>ACAAA??=<<8<<1=::8
@ATNG8:03535:04354
GATGGTAGTGTCATATGAGAGTGTGTACTCATTCGTTTCGGAAGAGACAGGTACGTTAATAGTTAATAGCGTACTTCTTTTTCTTGCTTTCGTGGTATTCTTGCTAGTTACACTAGCCATCCTTACTGCGCTTCGATTGTGTGCGTACTGCTGCAATATTGTTAACGTGAGTCTTGTAAAACCTTCTTTTTACGTTTACTCTCGTGTTAAAAATCTGAATTCTTCTAGAGTTCCTGATCTTCTGGGATGTGTGCGCAGTGCCTACCATCGACACTCCAAAGTCT
+
@<@A?A?;?CCCB>?BBBBBCCCBB@@AAA;<6;@@D<CD8926>?ABBB@BCCBB?B?BBA@=B?BBBBBCBBC>;;;;;);A=A@CB=A=BB?BCC@CF?BABHCCACCCCCCCC@CCD?C?CCBAACAA;@?B@?BBBCCCEBCCCDDCCAA?BCC@CC?C?CBBBBCBBB?B????6><@;99999*9=@@C=@@DDDCCCCC@CCCE5CAABCACACCACCCCBBB@D?BBCCCC?BABC>C@@ACCCCBBBDDDD@CBB?AA@@@BBBBB?CC=C9::
@ATNG8:03544:04360
GATGGTAGCGAGCGAGTGTGTATACCAGAAGATCAGGAACTCTAGAAGAATTCAGATTTTTAACACGAGAGTTAAACGTAAAAAGAAGGTTTTCAAGACTCACGTTAACAATATTGCAGCAGTACGCACACAATCGAAGCGCAGTAAGGATGGCTAGTGTAACTAGCAAGAATACCACGAAAGCAAGAAAAAAGAAGTTACGCTATTAACTATTAACGTACCTGTCTCTTCGAAACGAATGAGTACGTGTGCGACGTGTCTCCTACATCGACACTCAAAGTCT
+
--79388-//;:==>666<<;97//)///377777:)/)/6666883//(/066455999(9.55<777://)/9/9///9:9(99,/,/;;+//)////49944./7::4:99,//;/44:<<<;;;<>CC@CCBB7;;@;;9::5;:D@@=;994:4459555;43-4:6:;;173337)777,787878$7937;.7389;22-216655/5.55:55.5944/77)///:(///)/3:888888888///////89--(-----23..27223<12222
@ATNG8:03551:04356
GATGGTAGTATATCGCGTCGCTATCCAGAAGATCAGGAACTCTAGAAGAATTCAGATTTTTAACACGAGAGTAAACGTAAAAAGAAGGTTTTACAAGACTCACGTTAACAATATTGCAGCAGTACGCACACAATCGAAGCGCAGTAAGGATGGCTAGTGTAACTAGCAAGAATACCACGAAAGCAAGAAAAAGAAGTACGCTATTAACTATTAACGTACCTGTCTCTTCCGAAACGAATGAGTACTGTATCTATGTGTGCGCTACCATCGACACTCCAAAGTCT
+
@??C9BBD;66696>>=>?=B>CC?:C9625<=6667<6556596>7;;;?855588;;;';7::;<<<<<??>8<<99444$59254=9;0?<>>9999@A@BB@C?@@=@@@=@AAABABADDCCCBD@@=@BA@=AAA@@A::6;<@?@<@CCBCCCC?AAADCD?BB>AAC;>=888*7;;6=>>>@/??=???@FAB>><>8:;AD3718=A;;6;AAAACE@C??@?9?AB?BBBCCCBBBBBBBBBAAA===<;<<//+/;9:=<===>:==5???>
@ATNG8:03551:04377
GATGGTAGCTCACGTACGTCACACGTACTCATTCGTTTCGGAAGAGACAGGTACGTTAATTAGTTAATAGCGTACTTACTTTTTCTTAGCTTTTCGTGGTTTTCTTGCTAGTTACACTAGCCATCCTTACTGCGCTTCGATTGTGTGCGTACTGCTGCAAATATTGTTAACGTGAGTCTTGTAAAACCTTCTTTTTACGTTTAACTCTCGTAGTTAAAAAAATCTGAATTCTTCTAGAGTTCCTGATCTTCTGGAGATACACAATGATACATCGACACTCCAAAGTCT
+
<<BC@BCC?;;;>>;;;=9995555;<<=???:===?7==9=:59695::8<@<<<5;-7-733-3=<<98<8;88,337777'77178::9:.:4332777+33,333833,3;;;33393333,337885588939?AA;>;:;C>;85;;8887//.'...(.6.3.376666855.52222&2.5489999*6;9:7'5+2222662225/366666#6../9595:;6;=8/---(,(,,--55.33<67788;:572+269:=>>>BAAA>;;;:==6=999
@ATNG8:03552:04361
GATGGTAGGACGAGCGTCTGAGAGGTACTCATTCTTTCGGAAGAGACAGGTACGTTAATAGTTAATAGCGTACTTACTTTTTCTTGCTTTCGTGGTATTCTTGCTAGTTACACTAGCCATCCTTACTGCGCTTCGATTGTGTGCGTATTGCTGCAATATTGTTAACGTGAGTCTTGTTAAAACCTTCTTTTTACGTTTACTCTCGTGTTAAAAATCTAGAATTCTTCTAGAGTTCCTGATCTTCTGGGTGCGCTACAGTCTCTCTACCATTCGACACTCCAAAAGTGTATC
+
<<<><>==:?;;==BBBCEF@@AC?CBBCC<;5;@@;@JBEAA@00/0/)/;<49045:8::5:8<<??=:::9)//////$/649333(3333-38849:288:?:@=@@ABBCCB:===9=8==;;;@@A=B>>==;;;???;<;@=?<==<=8<AA<=;7>;=;;///978378+222&239+22222$278680735...87763===;*76...62627:5:888>;;9<=?<:669*//::2:=@@@@@??>>>>;::6270,,(,,2222440266*2,,,,22
@ATNG8:03554:04377
GATGTAGTGTCATATGAGAGTGTGTACTCATTCGTTTCGGAAGAGACAGGTACGTTAATAGTTAATAGCGTACTTCTTTTTCTTGCTTTCGTGGTATTCTTGCTAGTTACACTAGCCATCCTTACTGCGCTTCGATTGTGTGCGTACTGCTGCAATATTGTTAACGTGAGTCTTGTAAAACCTTCTTTTTACGTTTACTCTCGTGTTAAAAATCTGAATTCTTCTAGAGTTCCTGATCTTCTGACAAGTATGCAGATACTACCATCGACACTCCAAAGTCT
+
A@CCCCDBBBBCCCCCBBBDDDBBAACCCAA<A@AA<AC?C@CCCCCDD?BBCBC?B?BBCC?C@CBBBCBBBD?CBCCC1BB@DACD=CCAA>ADD@DD<AABFDD?CCCECCCC@CCC@C?CEDCAAAA=AABD?BCCCCCCCCBBCDDC??<@BB?BC?C@BCBCCCCCD@B:9:9-:=?=::9:9*:C@AA=BBCCBCFCCB@CCCC5CCCCCACABC@CBCCCDD=A?ACBCCF@A?@@CCA99:CCDCBBFCCC::9:BBCBBBDBB?BD>CBBB
@ATNG8:03523:04401
GATAGAGAGACTGTAGCGCACCCAGAAGATCAGGAACTCTAGAAGAATTCAGATTTTTAACACGAGAGTAAACGTAAAAAGAAGGTTTTACAAGACTCACGTTAACAATATTGCAGCAGTACGCACACAATCGAAGCGCAGTAAGGATGGCTAGTGTAACTAGCAAGAATACCACGAAAGCAAGAAAAAGAAGTACGCTATTAACTATTAACGTACCTGTCTCTTCCGAAACGAATGAGTACTGCGTCTCACTCTCGCCTACCATCGACACTCCAAAGTCT
+
DDC;;;@@@BA;:;B@?;?BAB=BCB?B@A@BB>A@CCCABBC?AB<B?BBBBBB@@3B?BBBCCB?@BBC<>>@BCCC5A@@C@BBC<BFHACCBCDCCBB?B@CC@BBB?BBAABBCCCCCDDCBBB?CC?@>A???BBBB>B?BCC@ACABCAAA?CCC@??@BC@AAA>AAAAA=AA@?=====.=B<A876AABAA:>:>AAA<@<@@B@@>@CA@ABB?B?BBB=BBA?BBBAAABA>>>AA@?:::A==994999;A@?@@BBBBB?CB<A?@?
@ATNG8:03523:04438
GATGGTAGCGAGCGAGTGTGTATACCAGAAGATCAGGAACTCTAGAAGAATTCAGATTTTTAACACGAGAGTAAACGTAAAAAGAAGGTTTTACAAGACTCACGTTAACAATATTGCAGCAGTACGCACACAATCGAAGCGCAGTAAGGATGGCTAGTGTAACTAGCAAGAATACCACGAAAGCAAGAAAAAGAAGTACGCTATTAACTATTAACGTACCTGTCTCTTCCGAAACGAATGAGTACGTGTGCGACGTGTCTCCTACCATCGACACTCCAAAGTCT
+
=>>@?CCCDCCBABBBCCCEDCCBB@BCC@CCCBBB?C<@@BC@AA?@@>@>B@AACDDD2B?CCCCCBDCCCD>BC99999*;C>B4;<;6<CCGCCBCCCC??>@@CC@CCA=AACDCABBBCCCCDECC@BB@@<A@BBBCBC@CBDA@?ACCCBBCC@CCAAAB?AB>BBB<?@@@>:@AA?BCCDD3BB@B888BBBA><><@@BB;>;=ABA@;?@?@?BB@D?CCD<BBB?BBBBBCBABBBCBBAA@@@CB@@;?7828><<9;;;:A<BB?B988
@ATNG8:03526:04408
GATGGTAGGTGCAGCATGAGTGTATCCAGAAGATCAGGAACTCTAGAAGAATTCAGATTTTTAACACGAGAGTAAACGTAAAAAGAAGGTTTTACAAGACTCACGTTAACAATATTGCAGCAGTACGCACACAATCGAAGCGCAGTAAGGATGGCTAGTGTAACTAGCAAGAATACCACGAAGCAAGAAAAAAGAAGTTACGCTATTAACTATTAACGTACCTGTCTCTTCCGAAACGATGAGTACTATGTAGAGCTCTATACCTACCATCGACACTCCAAAGTCT
+
99//0/<A9A:<///:99;>BBBBB=:6657::::;:0505:88:;>8:?29456656>>>);559599955555)5999@@@+=<7;5:==.=;;<?>>@ABA;=8<<981379,3398999956699<;=<800//)///::5457<4;6969@AA@@?B???>>>94884><</////)///388::::%::4882322865759./..705055=>@<@@<;?696/7:::3/00/67;<===CBBB@@@BBB@>>@0/)/6616:==<92222.55,:333
@ATNG8:03529:04411
GATGGTAGCAGACGTGACAGAGCGCCAGAAGATCAGGAACTCTAGAAGAATTCAGATTTTTAACACGAGAGTAAACGTAAAAAGAAGGTTTTACAAGACTCACGTTAACAATATTGCAGCAGTACGCACACAATCGAAGCGCAGTAAGGATGGCTAGTGTAACTAGCAAGAATACCACGAAAGCAAGAAAAAGAAGTACGCTATTAACTATTAACGTACCTGTCTCTTCCGAAACGAATGAGTACGTGTGCGACGTGTCTCCTACCATCGACACTCCAAAGTCT
+
55<<8<====@====@A??>===?@;>@@<;;?@BD?B@BCCCCBB?BB?BABA@99999(937>==@@@B==B<=>@BBBB2BD?A?BCC<CGCACBCBDCBBB>A?@CACCD?DBCCC@ABCDCCCCBBB?BAA@6;:::@ABB@CAEB@>ABBBBBBB@BBBBBB@AB?CCC?BBBBC:>;;5<9:::+:>:==>>BAA??<?:>>@B=B=B?EAA?BCCCCBB@B?BAA;AAA=AA@AAABBABA@A?:877?>>>A=;;;;?@?????A@@<AE;A;;;
@ATNG8:03534:04435
GATGGTAGTGCGTGAGAGAGAGACCCAGAAGATCAGGAACTCTAGAAGAATTCAGATTTTTAACACGAGAGTAAACGTAAAAAGAAGGTTTTACAAGACTCACGTAACAATATTGCAGCAGTACGCACACAATCGAAGCGCAGTAAGGATGGCTAGTGTAACTAGCAAGAATACCACGAAAGCAAGAAAAAGAAGTACGCTATTAACTATTAACGTACCTGTCTCTTCCGAAACGAATGAGTACACATCGTCGTGTCGTGCTACCATCGACACTCCAAAGTCT
+
<<::55444499;669=B@BAB@B@065=9=;69B><@?B@??CDD@BB>@=@@BBB>>?+=8<;;:::>:9:913344444$44.5.555&5<>9>>>>>=</0/6::+//<9<<<<=CBCCCCFBBBCC@C@@@=@@@?C:::?C?@@@;@A@ABAAA@CCBAAB@CC@:::4::?>@8:::3:@@@@1>=::;<=887==1837:=;08187;BD@CB999==6;337<87789=;?AAA@>??777799<<<;=<9///6179==>==<::6?;7?///
@ATNG8:03537:04416
GATGGTAGTCTCAGATAGTCTATAGTACTCATTCGTTTCGGAAGAGACAGGTACGTTAATAGTTAATAGCGTACTTCTTTTTCTTGCTTTCGTGGTATTCTTGCTAGTTACACTAGCCATCCTTACTGCGCTTCGATTGTGTGCGTACTGCTGCAATATTGTTAACGTGAGTCTTGTAAAACCTTCTTTTTACGTTTACTCTCGTGTTAAAAATCTGAATTCTTCTAGAGTTCCTGATCTTCTGGTATGACTAGTGTACTACTACCATCGACACTCCAAAGTCT
+
?@CC?CBCCCDCCCCCCBBCBDB;;;BAABBA>AABB<BB?BBHDCCCCC@BBCCG@C>AA@?<@>BBCBCBBBC>@@DDD3CD?BBDD>CBCCACBD@CC@BABD<;<;CIFJCBB?BBB@D?CCCCBBBC@CBBB@CCBBC@@;;;AAAAAAA?BAAAEE@C@C@AAAACCGABBBDD7;5;>;;<<<*;AABC>ICCDDBCA@@4;;;;*;>?@@>A=AB?BBIDCCC?B?BCCDCC@CBCACCCBCCDCCBBBBBBBBB@@=@A@@CCBB??=?D>BBBB
@ATNG8:03538:04429
GATGGTAGTGTGTCTCTGAGAGTAGTACTCATTCGTTTCGGAAGAGACAGGTACGTTAATAGTTAATAGCGTACTTCTTTTTTCTTGCTTTCGTGGTATTCTTGCTAGTTACACTAGCCATCCTTACTGCGCTTCGATTGTGTGCGTACTGCTGCAATATTGTTAACGTGAGTCTTGTAAAACCTTCTTTTACGTTTACTCTCGTGTTAAAATCTGAATTCTTCTAGAGTTCCTGATCTTCTGGGATGTGTGCGCAGTGCCTACCATCTACACTCCAAAGTCT
+
445;8;?;54559555555;;<>===<<<:::7555>8>>:<8:5449995<<<99.5.55557=.56>;55555.5;??@@&>=8=455)545:4955.5:.55:;//)//:::755.544.49>>>@@@==8=6547<5559559999444444.499344.45::56655>;,///;;&/)/)/5::+:<555)5<:5569999.555&55455.5.5949:<4449.4.45:<;:5:455)55555<<<9945554.49979::5///8--(-8/7---
@ATNG8:03539:04411
GATGGTAGAGTACAGTGTAGTTGACCAGAAGATCAGGAACTCTAGAAGAATTCAGATTTTTAACATCGAGAGTAAACGTAAAAAGAAGGTTTTACAAGACTCACGTTAACAATATTGCAGCAGTACGCACACAATCGAAGCGCAGTAAAGGATGGCTAGTGTAACTAGCAAGAATACCACGAAAGCAAGAAAAAGAAGTACGCTATTAACTATTAACGTACCTGTCTCTTCCGAAACGAATGAGTACTACTCTCATAGACACACTACCATCGACACTCCCAAAGTCT
+
:://00;@?5//99;///7//)554.4>>7595999.5.55<====7;:=@?BA?@@@@?0@::00/:?:A==<A9;;33333$3;5:-333&3//(/5-----66072774<2502<<8GCCCBBBCCBCBC@CCBB?BBAA??9::+;=A@@<@AA@BB=B:BBBBBB>AA<??>8>?=??8865478898)5717;=>;><AA3857:<=1707=;;;5;@>@?BB@D@BBB:<=?9><??ABBB@AACAAAAAC@;;@000>>9>=CA?=?<733(38/9::9
@ATNG8:03539:04413
GATGGTAGAGAGAGCTCTCTCATCGTACTCATTCAGTTTCGGAAGAGACAGGTACGTTAATAGTTAATAGCGTACTTCTTTTTCTTGCTTCGTGGTATTCTTGCTAGTTACACTAGCCATCCTTACTGCGCTTCGATTGTGTGCGTACTGCTGCAATATTGTTAACGTGAGTCTTGTAAAACCTTCTTTTTACGTTTACTCTCGTGTTAAAAATCTGAATTCTTCTAGAGTTCCTGATCTTCTGGATATGAGTGACTCGTGCTACCATCGACACTCCAAAGTCT
+
55<=;>BBBDCCCDB;96<<<=DCCB?BACBB@BCCMM?CB@B@A@DDCBC@BA??B>B<?>@@8;>BBBBBBBAB?>?;;;)99560/(.6/3,37717>0374:=C?AADB??>>;>AA5979==<=:::;?@A@;??@A>>>>>>AA@?::;5;;=;>B=B=>?>:766==-//<<=/>5=1<;AAA/996;;.3-----6:6:46=;;+9///>4>3;;8;<<<<<=<@<ABB989///96;;<7;;;;==>>===?????;?BDC@@@@>><>D7==?:
@ATNG8:03545:04406
GATGGTAGACATATCGTACTCTCTGTACTCATTCGTTTCGGAAGAGACAGGTACGTTAATAGTTAATAGCGTACTTCTTTTTCTTGCTTTCGTTGGTATTCTTGCTAGTTTACACTAGCCATCCTTACTGCGCTTCGATTGTGTGCGTACTGCTGCAATATTGTTAACGTGAGTCTTGTAAAACCTTCTTTTTACGTTTACTCTCGTGTTTAAAAATCTGAATTCTCTAGAGTTCCTTGATCTTCTGGGCAGACTCTCACACGCCTACCATCGACACTCCAAAGTCT
+
BBCD@CCCCCDBBCDGFGGCCBBBCDCBBB:;6:@AA;?@<@8@AB<=BB>==BBB>B=?ACC?C>BBBB@??35,28;;;)28-8888'59:/:;?9936808<<:576'5==>??AA<AAA:?;???<<>>A<AAAA8>>A????@@@>>>@@@@<===;>>:>=@@@AAAAAA<@=<<<2<9<977777.7A<<<4;77///;96;;3;DDG/>?AAA;?:?ADCBA;6505)/,/;8=>5---;4;33379<=@A@@@@;5;;;59666888A??<@D7@<=>
@ATNG8:03554:04399
GATGGTAGGACGAGCGTCTGAGAGGTACTCATTCGTTTCGGAAGAGACAGGTACGTTAATAGTTAATAGCGTACTTCTTTTTCTTGCTTTCGTGGTATTCTTGCTAGTTACACTAGCCATCCTTACTGCGCTTCGATTGTGTGCGTACTGCTGCAATATTGTTAACGTGAGTCTTGTAAAACCTTCTTTTTACGTTTACTCTCGTGTTAAAAATCTGAATTCTTCTAGAGTTCCTGATCTTCTGGGTCTACGCTCGTCGCGCTACCATCGACACTCCAAAGTCT
+
:;BB?BDF@BBBBA@A@AADDDDC@DBCCCA?9@9::6:B?C@CCBBBBB@CDDED999;FCF@E@CCCDBCBCB=;:999*9@<@?@@;@ABB@CGCGFD@BBBCBC?CCCDDCBC?BBA?A@CCCBCBBB@BBBB@CBBBCBCBBBBBAACAC@BBB@BB?B?BABBBBBBC?BBCEE<B?B><<<<<*;BCCD>CBACIHCA@@<@@@@0ABBBD@C@CD@CCDBBBB?B@CCCCCC@@?AC>CBBCCCGBBBBBBAAABBB?C@@A>?>@BB?BD?D@@@
@ATNG8:03563:04427
GATGGTAGCACGACACGACGATGTGTACTCATTCGTTTCGGAAGAGACAGGTACCTTAATAGTTAATAGCGTACTTCTTTTTTTCTTGCTCTCGTGGTATTCTTGCTAGTTACACTAGCCATCCTTACTGCGCTTCGATTGTGTGCGTACTGCTGCAATATTGTTAACGTGAGTCTTGTAAAACCTTCTTTTACGTTTACTCTCGTGTTAAAAATCTGAATTCTCTAGAGTTCCTGATCTTCTGGTAGAGCGTGCATATATCTACCATCGACACTCCAAAGTCT
+
:;>>@CCCCCAA;<@BBBB:69BCBBBBBCA@<AABB=BB@BACBBBBBC@BBB?B@A=AABB>A@DBBBBA@A@:0000000"0/)/9>:ABCCD?><:600+/888885=BCCBBBB>B>?;?;;==>;;<@<BCAA;?@@>>>?@@A@??:;9C<9:959949=B>???@@@A<AAAAA391846555'8>>>>388=>??A>;;5;=>>/>>>==7=6///=;;===<?:>=C==>-//=7<;?AAAAAAAAAAAC><>@@;A@??<<<>>>9CC>CCCB
@ATNG8:03525:04472
GATGGTAGTATCTGCACACTCTGTCCAGAAGATCAGGAACTCTAGAAGAATTCAGATTTTTAACACGAGAGTAAACGTAAAAAGAAGGTTTTACAAGACTCACGTTAACAATATTGCAGCAGTACGCACACAATCGAAGCGCAGTAAGGATGGCTAGTGTAACTAGCAAGAATACCACGAAAGCAAGAAAAAGAAGTACGCTATTAACTATTAACGTACCTGTCTCTTCCGAAACGAATGAGTACTGTATCTATGTGTGCGCTAATCGACACTCCAAAGTCT
+
;:;@5:=BBAABCBBCIIBBBC@CB?BEF@BBCCBB?B?CBBBBCB?BC@C>BABA@@@@(939::9@BBC???8>@@@AA@,>=9=2955&5<<166>A9<=00*/57748?>:=BCBC@@ACBBBBBBBB?BCAA8;;@@@@AA?B?CCB@CCAAA@::6:ABA::5:D????999CFF>BAA?BBDDD2==9=///7<?;;6;;??@C<>;>>B<;6;AAAABF@C=@@E>AAA>:99BBBA?@@BBBB:::9??@=;;8818>?=?A?>>:>B;A:::
@ATNG8:03538:04451
GATTAGTGATACAGATCAGACACCAGAAGATCAGGAACTCTAGAAGAATTCAGATTTTTAACACGAGAGTAAACGTAAAAAGAAGGTTTTACAAGACTCACGTTAACAATATTGCAGCAGTACGCACACAATCGAAGCGCAGTAAGGATGGCTAGTGTAACTAGCAAGAATACCACGAAAGCAAGAAAAAGAAGTACGCTATTAACTATTAACGTACCTGTCTCTTCCGAAACGAATGAGTACAGAGAGTACGATATGTCTACCATCGACACTCCAAAGTCT
+
AAB@CCBBCCCCBCAABDCEBDD?CBB?BCBCAA?A?CBBBCBA8BB?C=@@BBBCCC3B?BCCBBBBBBBB9>?9::9:*;B>B5;;;*:@A>?AAFCCCDD@C?CC@CBB?BBBABDCCBBBCCCCBC?CCCC?@@BBBBAA=BAFCB@BBBBCBDC?CCCCCA?BB>><>9>>???9????BCCCC2BB?C887@@@AD<@<@@@@<@<@AB@@>@CACBBB?B?BBB>BBB?BBAAACBBBCBBBBBBBBBBBBB>>;;:;A????===B<DE>C>>>
@ATNG8:03539:04477
GATGGTAGCTCTGCTCTGACTCTCGTACTCATTCGTTTCGGAAGAGACAGGTACGTTAATAGTTAATAGCGTACTTCTTTTTCTTGCTTTCGTGGTATTCTTGCTAGTTACACTAGCCATCCTTACTGCGCTTCGATTGTGTGCGTACTGCTGCAATATTGTTAACGTGAGTCTTGTAAAACCTTCTTTTTACGTTTACTTCGTGTTAAAAATCTGAATTCTTCTAGAGTTCCTGATCTTCTGGATATGAGTGACTCGTGCTACCATCGACACTCCAAAGTCT
+
;?>B@CBCBCCCCDCCDCCBBBBBDBCBCC??=?BBC=BD@D=A@@BDDD@CCCBC@B@CCCC@C?CBBBCCCCB@DCDDD1CC?BBCC=BCCC@CCCADG;;;BDDJ?BBBBCJBB@BBC@C@CCBBBBBC@CCCC?CCBBCCCBBBDDCAAAA?BBB@BB?A=AADDBBBCC@CCCCC;C@B>BBCCC1CDCCC=CDE@CCCBB>BCCC5BBBAA>AAEE?AAACCCC?C?B@ABEF@@@@@BCCCCDBBBCCBBBCAAA??=?DCCCCCAAA?BB>BA>>
@ATNG8:03540:04452
GATGGTAGCACGAGTCACTCATATCCAGAAGATCAGGAACTCTAGAAGAATTCAGATTTTTAACACGAGAGTAAAACGTAAAAAGAAGGTTTTACAAGACTCACGTTAACAATATTGCAGCAGTACGCACACAATCGAAGCGCAGTAAGGATGGCTAGTGTAACTAGCAAGAATACCACGAAAGCAAGAAAAAGAAGTACGCTATTAACTATTAACGTACCTGTCTCTTCCGAAACGAATGAGTACAGAGATACGATATGTCTACCATCGACACTCCAAAGTCT
+
5:?;8=>>>?CB=>>666<<=>>>><@@@9;?;=55168<=?@>>>;>>9<7;<834999):7<::///88////&/;:::::(45.57==>2>>>:>;;;<<<9945:;;7;DD?ABBBAAACCC;::BBBB?BDAA?ABBBBBBC<A=@A@4:9??>@=B>BBB998=BC?BB=8==88818:96<999=.8=:?>>>>>=>=;>;>@>>8=8=<BAA?BA@??AA6:8:CC>EBC?CB::::::ABBBBC>>>@@BAAA=>=;>BAA@?@@@@<BB=B>>>
@ATNG8:03545:04441
GATGGTAGATATATGCACGCTCTACCAGAAGATCAGGAACTCTAGAAGAATTCAGATTTTAACACGAGAGTAAACGTAAAAAGAAGGTTTTTACAAGACTCACGTTAACAATATTGCAGCAGTACGCACACAATCGAAGCGCAGTAAGGATGGCTAGTGTAACTAGCAAGAATACCACGAAAGCAAGAAAAAGAAGTACGCTATTAACTATTAACGTACCTGTCTCTTCCGAAACGAATGAGTACACACTCTCATATGACACTACCATCGACACTCCAAAGTCT
+
BBCD?CABCCCBCEFCCCCCCCCBB@BBA<A?@@:;8;?BBCAAAC?CC?C@>=<99992:?BBCBBBAB9:9,9>:;;;;*;C=A5;;;;'9@A=<AACGCCCB@B@BC@BBB=@ADBCB@@BCBDDDDDD?CCCC=@ACCBBBB>B?BBB?BBBCCBB@>BBBABB>BB@>>>?AAAA@;A??<>CDDC/DD?@:9:AAD@?;@<@@??9;4;<@>>;>>@@CCB?B@BBB>BBB?BBCBBBCBA@@ACCB@@@@C@A@BBBB?BCCBBAABBC?CD=B?>>
@ATNG8:03547:04458
GATGGTAGCTCACGTACGTCACACGTACTCATTCGTTTTCGGAAGAGACAGGTACGTTAATAGTTAATAGCGTACTTCTTTTTTCTTGCTTTTTCGTGGTATTCTTGCTAGTTACACTAGCCATCCTTACTGCGCTTCGATTGTGTGCGTACTGCTGCAATATTGTTAACGTGAGTCTTGTAAAACCTTCTTTTACGTTTACTCTTCGTGTTTAAAAATCTGAATTCTCTAGAGTTCCTGATCTTCTGGACGACGCGCACTGACACTACCATCGACACTCCAAAGTCT
+
55==9<CCCBCBAA<CCDGCBBCBBBCCCE??9=::::.;A>C=AA@CCBB?BBCCB?C?AAAC=?=@BCDF??>B<@AAAAA(00,/=9>:?0>@DC@@@=6//)0:9;661;?:?>>??=BAA<>;>?><====:>@@A>?>>AAA>>>@ABB???@:==><BB=A=AAAAACCAB;??@@@5@=A7888828AABA7>@@>>;>AA<==6<?>>/@:8:?:>:>>>BBB>==<?7;<CAAA8==D=AA?=?>@AD@>>>@@@>>?C=><<<AB@@>;59>4<566
@ATNG8:03550:04451
GATGGTAGGTGCACATGAGTGTATCCAGAAGATCAGGAACTCTAGAAGAATTCAGATTTTTAACACGAGAGTAAACGTAAAAAGAAGGTTTTACAAGACTCACGTTAACAATATTGCAGCAGTACGCACACAATCGAAGCGCAGTAAGGATGGCTAGTGTAACTAGCAAGAATACCACGAAAGCAAGAAAAAGAAGTACGCTATTAACTATTAACGTACCTGTCTCTTCCGAAACGAATGAGTACGATGAGATCTCGTTTGCTACCATCGACACTCCAAAGTCT
+
@:@@>BBB>@;@BBBCFFCBBBCCC@CBB?BBAA>?;?<@@CFCCC@BB<B=@?@:9999*;=BCCCCCCGBBB<AC?>@@@,>D=A?BCC;BBC@CBBBBBAAA?B?BB?BBB@BBBBCB@@ABBCCBBBB@CCBB@A@ACBBAB>B?BCB@DBBBCCCB?BCCCCB>BB?B??<@????8@@@=@@@@@2@C?B867AAAAB7:5;><<07/8=B;;6;@@@BCC@EACBB=B;;9:BCBCCBBBCCBBABCBBBBB>BBBBB>>@@>:;:>>>088*9::;
@ATNG8:03554:04478
GATGGTAGTGTCATATGAGAGTGTGTACTCATTCGTTTCGGAAGAGACAGGTACGTTAATAGTTAATAGCGTACTTCTTTTTTCTTGCTTTCGTGGTATTCTTGCTAGTTACACTAGCCATCCTTACTGCGCTTCGATTGTGTGCGTACTGCTGCAATATTGTTAACGTGAGTCTTGTAAAACCTTCTTTTTTTACGTTTACTCTCGTGTTAAAAATCTGAATTCTTCTAGAGTTCCTGATCTTCTGGCGCTCTGTCACGTCTGCTACCATCGACACTCCAAAGTCT
+
@<=>@BBBBBCCCCCCCCBDCDCBBCBBBA@@=@BBI?CC?C@DCCCCCD@CGCBB?B@AAAD>B>BB@@@BAAA=A@AAAA(@@9?9<<0;?@@=@CC@CC?C?@=00-0AAEGECC@GBB@BAGCCCBAA?;?@@B?BBCCCCCCDCBBCCCCC?CDB=997:=A@BCBCCCB@BDDDD8C=B;;::::;;#;A@AA=BCCDCCBBBCAGDGF5CAAAC?A>AC?BBCCDBB@B@BA@ACB@BAB>BCCBAACDCCCCCCBBAB::9:DDCCCAAAB?BD>C?AB
@ATNG8:03558:04469
GATGGTAGTGCGTGAGAGAGAGACCCAGAAGATCAGGAACTCTAGAAGAATTCAGATTTTTAACACGAGAGTAAACGTAAAAAGAAGGTTTTACAAGACTCACGTTAACAATATTGCAGCAGTACGCACACAATCGAAGCGCAGTAAGGATGGCTAGTGTAACTAGCAAGAATACCACGAAAGCAAGAAAAAGAAGTACGCTATTAACTATTAACGTACCTGTCTCTTCCGAAAGAATGAGTACACATCGTCGTGTCGTGCTACCATCGTCACTCCAAAGTCT
+
CCBB@CCCBBBCCCCBCCCCCBBDC>CBB@BBCBBB?B@CDBBBAA?CA?A?DBA7889:$34::;BBBCCBBB=AAABBCB2A@=B4;:;&5;;6<<A<@C<<B@D?BC?BBC?AACBBCBBCCCLGBBBB?BBBB>AAACBBBB>B?B;;:<DCCCCCC?AAA???=AB?BBB?B??=<5;;;:>CDFD2BB@>;;;AAAAD;@;@AAA:=8<=@@@<@ABBBBB@B@CCC>CB?CCBBBDBBBCCBBBBBBC???AAABBB?B>>?BB>>>C?CC>C@@@
@ATNG8:03567:04465
GATGGTAGCGCATATCAGCGCAGCCCAGAAGATCAGGAACTCTAGAAGAATTCAGATTTTTAACACGAGAGTAAACGTAAAAAGAAGGTTTTACAAGACTCACGTTAACAATATTGCAGCAGTACGCACACAATCGAAGCGCAGTAAGGATGGCTAGTGTAACTAGCAAGAATACCACGAAAGCAAGAAAAAGAAGTACGCTATTAACTATTAACGTACCTGTCTCTTCCGAAACGAATGAGTACGATGAGATCTCGTGTGCTACCATCGACACTCCAAAGTCT
+
<<<@8<=<955<<669@AAB;:;EC=CBB>AB>>00,09>@A@DAD?CC>B?AABBBDEH5D@CBBCCCBB;::9;CCCDDD5CB@B?BBB:BBB@CCCBCDCCD::7:A?@@??BAAABCBBCD;;;BBAA>;;;B?DCBBBBBA>B?B;;9;CCBBC;<6;AAABB?::8:A@8<8999,99=9<@@@@1?A=?777=;>=;6;<A;;;;>:>@CBB?ABBBBBC@C?CCC>CAA>ABBBAAABBBBBBBBAAAA999A====8=?B886A>;;088)8889
@ATNG8:03568:04449
GATGGTAGCTATACGTATATCTATGTACTCATTCGTTTCGGAAGAGACAGGTACGTTAATAGTTAATAGCGTACTTCTTTTCTTGCTTTTCGTGGTATTCTTGCTAGTTACACTAGCCATCCTTACTGCGCTTCGATTGTGTGCGTACTGCTGCAATATTGTTAACGTGAGTCTTGTAAAACCTTCTTTTACGTTTACTCTTCGTGTTAAAAATCTGAATTCTTCTAGAGTTCCTGATCTTCTGGTATGACTAGTGTACTACTACCATCGACACTCCAAAGTCT
+
;@AA=;:=;;565=666;9;995454445<994;;@<:<B;@?CABBCCB@BABAA5907;896;4:9=<<>33343333&37,37733&3::@8@?A:>??B??<BB794===>AA688>4=3>==<656727;9A::;;==<?>99;98//.6233839<49277;99999<6:5555,57:45555'2777A78559;6988//(-332'2-//9373>?=BB@@;:67=9///:;><B==:=?===?>>>>==@=:::>>>:===;;;?=>><@D:?>?B
@ATNG8:03570:03857
GATGGTAGGAGACACGTCGCACACGTACTCATTCGTTTCGGAAGAGACAGGTACGTTAATAGTTAATAGCGTACTTCTTTTTCTTGCTTTTCGTGGTATTCTTGCTAGTTACACTAGCCATCCTTACTGCGCTTCGATTGTGTGCGTACTGCTGCAATATTGTTAACGTGAGTCTTGTAAAACCTTCTTTTTACGTTTACTCTCGTGTTAAAAATCTGAATTCTTCTAGAGTTCCTGATCTTCTGGATACACTCATGTGCACCTACCATCGACACTCCAAAGTCT
+
@ACE@CBB?BDECCCECDDDBBBBDCCFGCAA?@BBB=BB@C>A?BCCCC?CBAAA?B?AABD?E>AACCFBBAA=ABBBB3A?9>:999&3>>A?BBB?BB?@@ABBA>BC?;;C@A<@AA:=:=@>>?>>><AA>=:=>AA>>>A@@@@B>>>D;???<BA;@<@@@@?ACCA9>==AA5A<>9>>>>=.=?>>>7==?555><<<9=?=?/@???A<A<7656AA@@@@<@=@???<<8>>@>D@@@A@@@>>=@@@AA;;;=69666=;;;9=5660688/
@ATNG8:03575:03852
GATGGTAGTGTGTCTCTGAGAGTAGTACTCATTCGTTTCGGAAGAGACAGGTACGTTAATAGTTAATAGCGTACTTCTTTTTCTTGCTTTCGTGGTATTCTTGCTAGTTACACTAGCCATCCTTACTGCGCTTCGATTGTGTGCGTACTGCTGCAATATTGTTATCGTGAGTCTTGTAAAACCTTCTTTTTACGTTTACTCTCGTGTTAAAAATCTGAATTCTTCTAGAGTTCCTGATCTTCTGGAGATATCATCAGCGAGCTACCATCGACACTCCAAAGTCT
+
;<;;254999555559955555;:;>==;?@C?BCCC=CE@D@BBCBEBB@BCCCC?B?ABBBACACCCCFCBCC@BBHDD5CCACBCC=BA@@9;9B>AB89:?AACABBACCC;;:;ED?D@FFGCBBAEACCDC?BBCCCCCCCBBACCCCD@CCC?@@=@CCBCCCBBBA9?;;;;.;5;=;;;;;*;AAAE;;;AABBCBAA9?===,=BAAA?A?BC:;;HCBBB?B?ABBCBB@CED@CCBCCDCCCDDDCCBBBBBC@CBBBBAAAAA=AB;CCAA
@ATNG8:03588:03870
GATGTAGGCACTGCGCACACATCCCAGAAGATCAGGAACTCTAGAAGAATTCAGATTTTTAACACGAGAGTAAACGTAAAAAGAAGGTTTTACAAGACTCACGTTAACAATATTGCAGCAGTACGCACACAATCGAAGCGCAGTAAGGATGGCTAGTGTAACTAGCAAGAATACCACGAAAGCAAGAAAAAGAAGTACGCTATTAACTATTAACGTACCTGTCTCTTCCGAAACGAATGAGTACGTGTGACGTACGTGAGCTACCATCGACACTCCAAAGTCT
+
A<CCBED@DBCCBCCCCCCCCBBD=CBC?CBCCAA?BACCEDBBB?BC@C?AAACCCCC2C?BBBBBA?@>>=5<?:;;;;*;A>B4::;4:DDBGDCCDCCCC?C@BB?BBB?AAAABCCCCCCCBBBCC@B@@@?AABBA@AC>A?ABA?BBBBBCCC?A@@@AA?CA?AAA<??BBA9A::4:==>?/?A;?887AC>::7::>>?@<>;>ABBB@BBBBBCC>A>ABB>BBB?BBBBBBBBBBBBBBBBBBBBBBBBCAA>ABBBBBBAAA5990=>::
@ATNG8:03591:03863
GATGGTAGAGTACAGTGTAGTAGACCAGAAGATCAGGAACTCTAGAAGAATTCAGATTTTTAACACGAGAGTAAACGTAAAAAGAAGGTTTTACAAGACTCACGTTAACAATATTGCAGCAGTACGCACACAATCGAAGCGCAGTAAGGATGGCTAGTGTAACTAGCAAGAATACCACGAAAGCAAGAAAAAGAAGTACGCTATTAACTATTAACGTACCTGTCTCTTCCGAAACGAATGAGTACTACTCTCATATGACACTAATCGACACTCCAAAGTCT
+
BCCD@CGGC;;5566;<<:;9;;;=39=>65;@?@B6;6:@BBBCC?BB=><?BC@@BBB2A?CCA@ABBB@@?8=<:;;;;*;C<@=ABB9BCCACDCBCCCBB>B>AC?BBBABBAABDDCCCBCCDCBB?BCBB@CBBBBBBB?C?BCC@BCBCCCBB?BBBBCB?BB>888=@@@A@;AAA>AEDDD/DD<A;;:ABD?>:=:??AA;@:>DBAA>A@@AABA?B?BBB>CBB?ABCCCCCBBBBBBBBBBCC>::=>>8>>==<9::<:AC<AAAA
@ATNG8:03610:03841
GATGGTAGCTATACGTATATCATTACTCATCGTTCGGAGAGACAGGTACGTTAATAGTTAATAGCGTACTTCTTTTTCTTGCTTTCGTGGTATTCTTGCTAGTTACACTAGCCATCCTTACTGCGCTTCGATTGTGTGCGTACTGCTGCAATATTGTTAACGTGAGTCTTGTAAAACCTTCTTTTTACGTTTACTCTCGTGTTAAAAATCTGAATTCTTCTAGAGTTCCTGATCTTCTGGAGATATCATCAGCGAGCTACCATCGACATCCAAAGTCTATCTCCCA
+
::=;056@BA=====??>==@66169999:55/5--(----:;==7;;;AB>B@CEDHBJ@CAAACCCBA=AAA@@,AA>ABBC=CCCC@CBDAEC@AABBBB@CDCBBB??8?@>;@<???AAAAA?BCB@8;;;;?;;;@AA@@888@<@@A:>=<@<===>>>?>@7;;?CF;B<?:;;;::*:::::/:9;;;;@>===DDDD.:;=><:A<:;7;<<<///6:166@===,//61399=///====??@@@??>;6;;<<///::6?B9@:633-,,,6,2
@ATNG8:03614:03866
GATGGTAGTGTCAGTGCGCGTCGTCCAGAAGATCAGGAACTCTAGAAGAATTCAGATTTTTAACACGAGAGTAAACGTAAAAAGAAGGTTTTACAAGACTCACGTTAACAATATTGCAGCAGTACGCACACAATCGAAGCGCAGTAAGGATGGCTAGTGTAACTAGCAAGAATACCACGAAAGCAAGAAAAAGAAGTACGCTATTAACTATTAACGTACCTGTCTCTTCCGAAACGAATGAGTACGCATCGTCGTGTCGTGCTACCATCGAGGTTGTAAAGTCT
+
CCBB@BBCBBBEBBBBBBBBBCCCC@DCC@CCBC?@??AECCAABB>BB>B>BBBBBBBB3B@CCCCCBBBBBC>B?;;;;;*;A>C6;;;7;CE@ACACCDECD@C@BA=AAA<@?BABBBCCCCBDCBCC?@@??:?@?>AABB>A?B@A?@BBBECBB?BCCBAA?DC@BBB>@@@@@9@@@<@@@@A2AB<@;;;@@@??;>:>=<=:=9<ACAA?AAAAABB?B?BBB>BBB?AAABBBBBBBCBBBAAABBBBBBCCCC?BBBBAA>A=AAAA=BBBB
@ATNG8:03614:03880
GATGGTAGTATCTGTCTACGAGAGCCAGAAGATCAGGAACTCTAGAAGAATTCAGATTTTTAACACGAGAGTAAACGTAAAAAGAAGGTTTTACAAGACTCACGTTAACAATATTGCAGCAGTACGCACACAATCGAAGCGCAGTAAGGATGGCTAGTGTAACTAGCAAGAATACCACGAAAGCAAGAAAAAGAAGTACGCTATTAACTATTAATGTACCTGTCTCTTCCGAAACGAATGAGTACTACTCTCAGAGACACACTACCATCGACACTCCAAAAGTCT
+
59==8=DCBBCBBCCHCCCCCDCBA?BCC@CCBBBC?B?BBC???B?BC@C???=:9:::(9>BBBABBBCCCF=A=<;;;;*9B>A@DDD;HAA?;::BECCCC@D@BB?B@@<@ABBCCCBCCCDDBBBB?BCCC?BBBBA?AB:?<??@=@BCCCCCB?BBBBBC@BB@BBB?BBBBC>B9:9:CFFC/CC?@777@EEAA:>:>AAB9=7::?<<6=?==<9:3;8;;:1;;;5;>>>BB@@@AAAAA>>>>>@<==?::;<AA>>>A>===0778):==?
@ATNG8:03618:03845
GATGGTAGCTCTGCTCTGACTCTCGTACTCATTCGTTTCGGAAGAGACAGGTACGTTAATAGTTAATAGCGTACTTCTTCTTCTTGCTTTCGTGGTATTCTTGCTAGTTACACTAGCCATCCTTACTGCGCTTCGATTGTGTGCGTACTGCTGCAATATTGTTAACGTGAGTCTTGTAAAACCTTCTTTTTACGTTTACTCTCGTGTTAAAATCTGAATTCTTCTAGAGTTCCTGATCTTCTGGATACACTCATGTGCACCTACCATCGACACTCCAAAGTCT
+
@@@?;;>><===B=ABBDCCBCCCCCCCBDCC?BBAB=BB?B@BAAACCCAICCGEAC@BBBB@EAABACDAA@@?00+/>67:;A@?@9>>>=4;4924;.44:;;=8>==996<<<@BC:A>BDDCCCBC@DEDDACDCBCCCCCDDBBBBBD@CCC@BB8:8;CBCDCCCC?A;;;;.;>A>AAAA@0@BBBF?DCCBBBC;;;5;;;.:A@AB?A<@C?CBCBB@@<@=AABBCC?AAC9;;ABBBBAAA@@@AAA;A@@6;;@@@??@?@=BA;?@BB
@ATNG8:03618:03887
GATGGTAGCAGACGTGACAGAGCGCCAGAAGATCAGGAACTCTAGAAGAATTCAGATTTTTAACACGAGAGTAAACGTAAAAAGAAGGTTTTACAAGACTCACGTTAACAATATTGCAGCAGTACGCACACAATCGAAGCGCAGTAAGGATGGCTAGTGTAACTAGCAAGAATACCACGAAAGCAAGAAAAAGAAGTACGCTATTAACTATTAACGTACCTGTCTCTTCCGAAACGAATGAGTACTGCGTCTCACTCTCGCCTACCATCGACACTCCAAAGTCT
+
AABB?BCCCCCCBBAAABCCDCCCD?CCC?CCC@?@>@?BBBAAAC?BB?B?A?@@@DDD3C=AACAACCCBAB8???AABB5AA>C5;;:6;CCADCCCDCCBC@B@BB?BBC?BB@@ACCCDCCCCBCCD?CCBC?BBBBBBBB>C@CAA>ACCCCACC?CCCCCC@@A<AA@=@@??=5==<9=@@@A2AA=B;;:BAA@@:=:>ABB7<7:@CBB?BCCCBBB?B?CCC>CCC?AAACBCBBBABBBBDAA@CBBBC@CBB@BBBBDCCAAA?BB?BAAA
@ATNG8:03571:03931
GATGGTAGCATCATGCATATCTCACCAGAAGATCAGGAACTCTAGAAGAATTCAGATTTTTTTAACACGAGAGTAAACGTAAAAAGAAGGTTTTTACAAGACTCACGTTAACAATATTGCAGCAGTACGCACACAATCGAAGCGCAGTAAGGATGGCTAGTGTAACTAGCAAGAATACCACGAAAGCAAGAAAAAGAAGTACGCTATTAACTATTAACGTACCTGTCTCTTCCGAAACGAATGAGTACTATGTAGAGCTCTATACTACCATCGACACTCCAAAAGTCT
+
55==<CCCBCCCCBCCFBBBDCBAA=AAB?AAB@?@?B?ACB88:B?BB@F=<<>:977777"36?;;==?FFBBB>B??@@@@0@B@C4;;;;.;EEABCDCCCCCC@C?AA=BAB?BCBBBCCCDCBBBBBCB?CCCC?BABBA@AB9>;???;@FBBCCCB?ACCBBA=?@@BBA;>>999+:==9::999.9D?B998ABB@@<>:==>A1818@B@@=@@@AACB@C@AA@9@::8:CCCBBBAAACCCCAAAA??CAABA?@667A@@@?===1///)0000
@ATNG8:03573:03915
GATGGTAGGCGAGAGTGAGACGCAGTACTCATTCGTTTCGGAAGAGACAGGTACGTTAATAGTTAATAGCGTACTTCTTTTCTTGCTTTCGTGGTATTCTTGCTAGTTACACTAGCCATCCTTACTGCGCTTCGATTGTGTGCGTACTGCTGCAATATTGTTAACGTGAGTCTTGTAAAACCTTCTTTTTACGTTTACTCTCGTGTTAAAAATCTGAATTCTTCTAGAGTTCCTGATCTTCTGGGTGCGCTACAGTCTCTCACATCGACACTCCAAAGTCT
+
@;CC;>>>:>CCDDCCECCBA@BCDCCCD@@@?@BBC?ED@C@BAACBCB?CCCDC?B>BBBB@B@BBBBBBBBB>@ADG:BB?BB>A:AC@@=@BB>BB:779BBB?B@A@@>>>:>;;7;<@AAAA>==<AAA@:>>>8:8@@@AAAA@@@A<;;;<@@:>:=>>>>??8837@@BB6A;>::7777)7<333)--7---9:9=<?BBA.AA>@@=B<==:>ABB>>=;?8==>>>>:99:@6///@::=@@???A>>===A;;;A>>>;;5660699/
@ATNG8:03587:03894
GATGGTAGTATCTGCACACTCTGTCCAGAAGATCAGGAACTCTAGAAGAATTCAGATTTTTAACATCGAGAGTAAACGTAAAAAGAAGGTTTTACAAGACTCACGTTAACAATATTGCAGCAGTACGCACACAATCGAAGCGCAGTAAGGATGGCTAGTGTAACTAGCAAGAATACCACGAAAGCAAGAAAAAGAAGTACGCTATTAACTATTAACGTACCTGTCTCTTCCGAAACGAATGAGTACTGTATCTATGTGTGCGCTACCATCGACACTCCAAAGTCT
+
@?>>5:AA@B;:;CFFCCCCBBB@?=@BC?CB@@@??A?BBA@A??;?=9=<9:9?=@@@/?9@977:?8;89:8/77/////$//(/(///&/881789996622,26792:::;>@@@BBBDBBBBAAA@?;=A??;?>>>>??A;@=A::5;@?=?@??=?AAA9838<88981809::3:/0*06677+3608///==A=>:><@ABB:=:=AC;;7;BAAABB@C?CCC>ABA?CBBBCCBAACCCBBBBBBCBBBBB@@A;@@@@@AB===188):?::
@ATNG8:03589:03894
GATGGTAGCGACATACATACGCGCCAGAAGATCAGGAACTCTAGAAGAATTCAGATTTTTAACACGAGAGTAAACGTAAAAAGAAGGTTTTACAAGACTCACGTTAACAATATTGCAGCAGTACGCACACAATCGAAGCGCAGTAAGGATGGCTAGTGTAACTAGCAAGAATACCACGAAAGCAAGAAAAATAAGTACGCTATTAACTATTAACGTACCTGTCTCTTCCGAAACGAATGAGTACGATGAGAGAGCTCTCTCTACCATCGACACTCCAAATTCT
+
<>BB@BBDCBBBCCCCBBBAABCB?CDC@CDDGBB?B=AABBBCC@DK=@>ABB@@@@@1@@DCCCCCCCCCC>CA:;;;;*;B?E?CFC=CCC@CABACBBBB?A>AC?AAC=???ABCCDDCCCCCCCCADABA?BBBB?@@B?C?BBB@BDDDEDA@?ACCAAB?AA=ABB<?99:@5?9:5:DDDG3AA>AACBBBA>>:>:>AAA<><>?BBB>AABB;;;=A?ADD>CCC?CAAADCDBBBBBBBCCBBBAA<??=<=:=>==AAA;;<<>A:A<;;
@ATNG8:03591:03923
GATGGTAGGACGAGCGTCTGAGATGTACTCATTCGTTCGGAAGGGACAGGTACGTTAATAGTTAATAGCGTACTTCTTTTTTCTTGCTTTCGTGGTATTCTTGCTAGTTACACTAGCCATCCTTACTGCGCTTCGATTGTGTGCGTACTGCTGCAATATTGTTAACGTGAGTCTTGTAAAACCTTCTTTTTTACGTTTAACTCTCGTGTTAAAAATCTGAATTCTTCTAGAGTTCCTGATCTTCTGGTATACACACTCGCTCGCTACCATCGACACTCCAAAGTCT
+
;??D@CBB@BB@@;;;@@@CA@@CBBBBCCAA?@CC@BC@C?BB<BAAB?CCBBB?B6;;BB?BACLCCCCBBA?@@@>?>&==8=974/5==?ACBC?@@=:9:CCC?CCB?>>BB@BCC?B?A@@@@@@A?AAAC=AAAAA@@@@@BBAA:::5:;=;>=:=<@@=;;;?@?9=8898,8:@:>;:;:;&77333)-)-7---8==A;=>>>,;///5/5/8:6==>>AAA;>:>BAA@@<>>><A@@>>>>>;;<A>>>@@@AA<A???@@@;;<<@@9@;;;
@ATNG8:03598:03939
GATGGTAGACACGTGTGCTCTCTCGTACTCATTCGTTTCGGAAGAGACAGGTACGTTAATAGTTAATAGCGTACTTCTTTTTCTTGCTTTCGTGGTATTCTTGCTAGTTACACTAGCCATCCTTACTGCGCTTCGATTGTGTGCGTACTGCTGCAATATTGTTAACGTGAGTCTTGTAAAACCTTCTTTTTACGTTTACTCTCGTGTTAAAAATCTGAATTCTTCTAGAGTTCCTGATCTTCTGGGTCTCTCTCTCACGCACTACCATCGACACTCCAAAGTCT
+
956>:?BBBEDAA;@:666>==ABBBBBBC@@?@CCC=CC@C?BCABACC?BBDCB?B?AAAB?B?B>>>AA@=B8CCDDD3AB?AABB:BCBA?@BA<?A4:9?ACC>@@@>>=??;888;?;AB;;;?;;6;AAA<;::<::778;;>>@@@B:;;;9=B=A=@@@@>==@B<A=<=</=8<:>ABBB/>>>@A7>;;;==AA?>8<<<=+====>:?<;;7;?>?>;;7;:>>B==@///@@6===>>>AAA@@@@@A?===;<<<<=??>==;??6==?=
@ATNG8:03605:03930
GATGGTAGAGTACAGTGTAGTAGACCAGAAGATCAGGAACTCTAGAAGAATTCAGATTTTTTAACACGAGAGTAAACGTAAAAAGAAGGTTTTACAAGACTCACGTTAACAATATTGCAGCTGTACGCACACAATCGAAGCGCAGTAAGGATGGCTAGTGTAACTAGCAAGAATACCACGAAAGCAAGAAAAAAGAAGTACGCTATTAACTATTAACGTACCTGTCTCTTCCGAAACGAATGAGTACGAGAGAGCACACGTGTCTACCATCGTCCGTTAGAAGTCT
+
556<:====;;55666>>>AABB@A=@>>5:=@A<<.4.4889<;;7;=482889777888%86=444;=BB=B<6;8<;@@@+66:@<@@@1<<>@@BA@>@;;;5;?AA?BA@9<<>:@@@CB<9:A@@>@;?BAB?BAA@@????C?BBB=@@BBBAAA@BAA@?A?77/4:>8:=:::3:::/44>?>=&==84448=?><<-00/;?B@C?B=<<=8;;;;;77/3,2:;09>>:555<4448373;;334888==@@A>>><AABBCC<?@=A@B>A?@8
@ATNG8:03607:03910
GATGGTAGTGTGTCTCTGAGAGTAGTACTCATTCGTTTCGGAAGAGACAGGTACGTTAATAGTTAATAGCGTACTTCTTTTTCTTGCTTTCGTGGTATTCTTGCTAGTTACACTAGCCATCCTTACTGCGCTTCGATTGTGTGCGTACTGCTGCAATATTGTTAACGTGAGTCTTGTAAAACCTTCTTTTTACGTTTACTCTCGTGTTAAAAATCTGAATTCTTCTAGAGTTCCTGATCTTCTTCTGATAGCGACGCGATATACTACCATCGACACTCCAAAGTCT
+
CBBC@GCBBBCCCCBCBAAADDCBBCCCCCCB@BBBB<CD@D@AABCBBC?CCDAA>B@FCBA@C@CCCCCCCCCACCCCC5BB?BBCF>CCCB@BBC@CC?BAACCCACCCCCCCC@CCC?C?CCCCAAA@<@CDD@DAAACBBBBBBBCBBCD@DA@?AC?C?BCBCCCCBB@BBCLL;D>B>BBEEF5EC@??7::B@BECAAA?BBBB2BBBAA?AABB@BDCCCBB?C?CCCCCC@A@>ABBBAACCCCCBBBBBCDCCCCB?BBCDCBAB@@<?A<B@@@
@ATNG8:03614:03903
GATGGTAGGACGAGCGTCTGAGAGGTACTCATTCGTTTCGGAAGAGACAGGTACGTTAATAGTTAATAGCGTACTTCTTTTTCTTGCTTTCGTGGTATTCTTGCTAGTTACACTAGCCATCCTTACTGCGCTTCGATTGTGTGCGTACTGCTGCAATATTGTTAACGTGAGTCTTGTAAAACCTTCTTTTTACGTTTACTCTCGTGTTAAAAATCTGAATTCTTCTAGAGTTCCTGATCTTCTGGGTCTACGCTCGTCGCGCTACCATCGACACTCCAAAGTCT
+
::;?<;CD?B@@?;@>>>>A@BBEAEAAABBA@BBBB=AA=B?BDCCBCD@BBB<;7:?C@@?9C>B@@AA00-=<===88'--(/9:;3==<<=@AB;?B;@A@@CD@DCBDBCBM@CDD@B?CBBBBCCD@BCBC@CAAAB@A@CDCCDCEBB?@@@@CC@C?BBBBBBFCC=@;;;;.;;A;@ACCC5BBCCD<A;;;AAB@>=9====,==>::4:=AA@AAA@@@C>@=ACCBBB>A@BA>ABBBCBCCC;;;BBAABBC@BBCBBCBCAA>AB=B@@@
@ATNG8:03575:03980
GATGGTAGTAGTACACTAGTCATACCAGAAGATCAGGAACTCTAGAAGAATTCAGATTTTTTAACACGAGAGTAAACGTAAAAAGAAGGTTTTTACAAGACTCACGTTAACAATATTGCAGCAGTACGCACACAATCGAAGCGCAGTAAGGATGGCTAGTGTAACTAGCAAGAATACCACGAAAGCAAGAAAAAGAAGTACGCTATTAACTATTAACGTACCTGTCTCTTCCGAAACGAATGAGTACTGTATCTATGTGTGCGCTACATCGACACTCCAAAGTCT
+
BBBC?CCCCBBB=CCCGDBCCCE@@?ACC@BBBB999:@BBCBBDD@BB>B@BCC>>>>>=&??BBBAAACDAAA;>?;;;;;*;@?C=BBBB2BCCAGCCCCCCCC@B@CCABAB>AABBBCCCCCBBCBBDD@FBBB?AA@@?AAB=B?BAB@ADCCCBAA?CCD??>?BB?BBB=@@AAC=A@@;99999(8A9@>=>ABB>><<;==<<8<6;=??@=AAABBCC?B?A@@9@9939BBBBAAABBCBBAABBCBB=<<AAAAAA@>>>;;;?6;:3?:::
@ATNG8:03580:03951
GATGGTAGGACGAGCGTCTGAGAGGTACTCATTCGTTTCGGAAGAGACAGGTACGTTAATGGTTAATAGCGTAACTTCTTTTTCTTTGCTTTCGTGGTATTCTTGCTAGTTACACTAGCCATCCTTACTGCGCTTCGATTGTGTGCGTACTGCTGCAATATTGTTAACGTGAGTCTTGTAAAAACCTTCTTTTTTTACGTTTACTCTCGTGTTAAAAATCTGAATTCTTCTAGAGTTCCTGATCTTCTGGTATACACACTCTCGCTACCATCGACACTCCAAAGTCT
+
5:BC:=BB>;:;@695==<@@AAB?A@ACCAA<A@@@9@A?C?AA@BBCG>ABB00,0*/>:@:B;A>=>A9949C@BBBAA,999)4::<2==<A<A@C=AB999??AB?CCBA@ABB?BBB?B=BBA@AB@@=@BBA>BAA;;;BACBBBBBDED@BBB@AA?B@CBBBBCDBB=A;;;;;*;>E>;<;;;;:#;?A?A6?::5>9666>;>?@@+;;;;;5>=@@;@AA;;:A5:4:A?ABC@BCEADCCCDDCCCCDCCCCCCF?BBBBCBBC@?;?@9AAAA
@ATNG8:03582:03980
GATGGTAGGCGACATACATACGCGCCAGAAGATCAGGAACTCTAGAAGAATACAGATTTTAACACGAGAGTAAACGTAAAAAGAAGGTTTACAAGACTCACGTTAACAATATTGCAGCAGTACGCACACAATCTAAGCGCAGTAAGGATGGCTAGTGTAACTAGCAAGAATACCACGAAAGCAAGAAAAAGAAGTACGCTATTAACTATTAACGTACCTGTCTCTTCCGAAACGAATGAGTACGATGAGAGAGCTCTCTCTACCATCGACACTCCAAAGTCT
+
BBBC@CCC?B@AACCCCCBBBCCCC@BCC@CBBBCC@C?BBBCCBB?BB>ABA?@9999*;=ABBBCCCBBAC;AACCCCC1BA<?38839??=AB@BBCC>@<@?AC=B?@=@@B@BCCBCDDDDEDBB@BCCC?CBBBA@??:>;>@@<@CCCCBCA@CDC@A@>BB@@?@=BABB@9A>=8=?=??2@D?C><>FCA<;:;8<<<<4959<BBC@BBBBBBB=A=@??6@;;7:DDCCBBBBBBBBBBBBBBBBB@;;B>;A>>><<=>>?8;;3<666
@ATNG8:03597:03989
GATGGTAGCGCGACGAGCGTAGACCCAGAAGATCAGGAACTCTAGAAGAATTCAGATTTTTTAACACGAGAGTAAACGTAAAAAGAAGGTTTTTACAAGACTCACGTTAACAATATTGCAGCAGTACGCACACAATCGAAGCGCAGTAAGGATGGCTAGTGTAACTAGCAAGAATACCACGAAAGCAAGAAAAAGAAGTACGCTATTAACTATTAACGTACCTGTCTCTTTCCGAAACGAATGAGTACTATGTAGAGCTCTATACTACCATCGACACTCCAAAGTCT
+
55<>;@BCCCCCCCCCCBBBBA;;;6;B@?BAABBB?B@BBB@@@D?BC@C@?>???CCCC)C?BBBBCBCBBBB;@B>@@AA0BB?C@FFCC5DCC@BAACFCDCC@C@CC?BBB?BBB@BCBCCCCCCCCCC?BBBB?BBBB@???5949>?;@BBBBCCA?AACBBA>BB@AAA?@@>>>8??>;:9999.8@:A877A@@66066///7177=;BCC>@@BBBBBD=B?BDF>D??<?CBCBBBAAABBCCB>>>>>AA??>::69?A?@@==<=1//)0000
@ATNG8:03598:03940
GATGGTAGGACGAGCGTCTGAGAGGTACTCATTCGTTCGGAAGAGACAGGTACGTTAATAGTTAATAGCTGTACTTCTTTTTCTTGCTTTCGTGGTATTCTTGCTAGTTACACTAGCCATCCTTACTGCGCTTCGATTGTGTGCGTACTGCTGCAATATTGTTAACGTGAGTCTTGTAAAAACCTTTTTTTACGTTTACTCTCGTGTTAAAAATCTGAATTCTTCTAGAGTTCCTGATCTTCTGGCGCGTATGTATGTCGCCTACCATCGACACTCCAAAGTCT
+
//77+//<8;5555444><669CC@BAAA<50)///)/9397<:::555.55555.5.5<<=:@:=<<6555555.59;;=+==9=<<<3///949:=8==466;>=D;?CB;;:::5:@A4:9;CCCAB@B?BBAA>AAABBBBBBA@@;;9:>;;;:=?A9=8=:95499996555555$54999999#99999)//9---5---+-999)9//6<7;7:8344334998=9===<<;.55424;;;:5554::>;;8803874337::;A7748>E>C969
@ATNG8:03605:03988
GATGTTAGGTGCACATGAGTGTATCCAGAAGATCAGGAACTCTAGAAGAATTCAGATTTTTAACACGAGAGTAAACGTAAAAGAAGGTTTTACAAGACTCACGTTAACAATATTGCAGCAGTACGCACACAATCGAAGCGCAGTAAGGATGGCTAGTGTAACTAGCAAGAATACCACGGAAGCAAGAAAAAGAAGTACGCTATTAACTATTAACGTACCTGTCTCTTCCGAAACGAATGAGTACTATGTAGAGCTCTATACTAATCGACACTCCAAAGTCT
+
CCBBC@BB?B@@AECCCCCDCCBBB?BBC?CCCC9879ABCCCCCC@BB@C??C?99999*;@BBDCHDDCAAA=ABBGFD8BB@D@CBB9BBD@CB@@ABBBA>B?BA>@?A>CCAACBBBBCCCDCCCC?CAAA?A@AACBAA>B@C;::;BBBCCCC@CBBBBB?AA>ADF>AAB?A=A@@<99999(9@>A998@@?>><><@?AA7;7:ACBB?BCBBABB>B?BBA;B@@=@CABBBBBBBBCCAAAABBBCBBB@?;@AC@@@=<<4990:887
@ATNG8:03609:03940
GATGGTAGCGCATATCAGCGCAGCCCAGAAGATCAGGAACTCTAGAAGAATTCAGATTTTTTAACACGAGAGTAAACGTAAAAAGAAGGTTTACAAGACTCACGTTAACAATATTGCAGCAGTACGCACACAATCGAAGCGCAGTAAGGATGGCTAGTGTAACTAGCAAGAATACCACGAAAAGCAAGAAAAAAGAAGTACGCTATTAATTATTAACGTACCTGTCTCTTCCGAAACGAATGAGTACTATGTAGAGCTCTATACTAATCGACACTCCAAAGTCT
+
CCA@<B;9;BDCBBCCCDDBCCBBB>BCIABBBCBB?B@CBBCBBC;???B@B@@999999%:?DCCCCCEDCCD?CC?>>>>0=@<@29:,<FC?CCBCCBLCC?B?BD?BBB<?@BBBBBBCCCDDBBBGADCBB@BCBBAAAB?CACCC?BCCCDBBB@DCCBAA=??9?@@:==::99+9==9999999%:@?B:99BBAAD?B??8<=5:5;ACBB@BCBBBBB@B@BB@<A::8:AACCBBAA@CCCCAA?AAABBB?>>:?@???????<?>3?999
@ATNG8:03612:03960
GATGGTAGGACGAGCGTCTGAGAGGTACTCATTCGTTTCGGAAGAGACAGGTACGTTAATAGTTAATAGCGTACTTCTTTTTTTCTTGCTTTCGTGGTATTCTTGCTAGTTACACTAGCCATCCTTACTGCGCTTCGATTGTGTGCGTACTGCTGCAATATTGTTAACGTGAGTCTTGTAAAACCTTCTTTTTTTACGTTTTACTCTCGTGTTAAAAATCTGAATTCTTCTAGAGTTCCTGATCTTCTGGTGTCGTCTATCATGTACTACCATCGACACTCCAAAGTCT
+
<<<>8<<<055:;;9;4445499<065<<;9949999-4:5@?BCCCCCC@CCECD@D@CCBB?CB::;CBBB@@;;;;:;:;#;A=ACCC>DB@A<@;<5<C<;:;CDGAECCCDDCC@CCC@C@CC@@@@@@<@@AB@CFEECBBBBBCBCBB;;5;@A>AC?B>AABCCDGDC@CDDCC9@=@=;;;;;;<#;C;;;;.<;BABBFCCC=AA@A0@AA@A6;7:B?CECCCCC@C@CCBBBC?@@C@CCCBBBAAACCDBBCBBBBB?BBBAAAA:::<@@9BBAB
@ATNG8:03613:03979
GATGGTAGTGTCATATGAGAGTGTGTACTCATTCGTTTCGGAAGAGACAGGTACGTTAATAGTTAATAGCGTACTTCTTTTCTTGCTTTCGTGGTATTCTTGCTAGTTACACTAGCCATCCTTACTGCGCTTCGATTGTGTGCGTACTGCTGCAATATTGTTAACGTGAGTCTTGTAAAACCTTCTTTTTACGTTTACTCTCGTGTTAAAAATCTGAATTCTTCTAGAGTTCCTGATCTTCTGGAGATATCATCAGCGAGCTACCATCGACACTCCAAAGTCT
+
<<@>@CCBBACBBB>CCFCCCC;;9?=;::/0*000/)//)/)555;;@@<@A@BB?B@DBBB=@<@A@99::99.55<;.<>66/;;1////)/7949;6;;>>CC@CCCGGGDC@CCC@C@CCBB@AAA<?B@@=@@BBCBAAABBAB@A@B>BCCABB@B>A@@BACLA@?@BBAA8A>@=@@@@@0@CCCE>BBBAABB;;;@BBBC2BBB<<7<?BC@BBBBBBB?B@CCCCCC?BBD=@B;;;CBBACCCBBCCBBCC@;;;ABBA;;:?BA<BBBB
@ATNG8:03617:03950
GATGGTAGCGCGACGAGCGTAGACCCAGAAGATCAGGAACTCTAGAAGAATTCAGATTTTTTAACACGAGAGTAAACGTAAAAAGAAGGTTTTTACAAGACTCACGTTAACAATATTGCAGCAGTACGCACACAATCGAAGCGCAGTAAGGATGGCTAGTGTAACTAGCAAGAATACCACGAAAGCAAGAAAAAGAAGTACGCTATTAACTATTTAACGTACCTGTCTCTTCCGAAACGAAATGAGTACTATGTAGAGCTCTATACTACCATCGACACTCCAAAGTCT
+
55>??BBDCCBBBBCCCBBBBB@@@<@BD@BBB@<;:;>@AA000@<@?>@=??887AABA)B>AABBCBEDBCC>@@@A@AA1@BAG@EDDD2CGCA<;=BDDCCB@C@CC@CBB<@@BCCCDDCCCCCCCCC?CCDD;?>@BCCBB>A>@@@<ACBBBCCC?AAACCC?BB?BBB=@@::9,9<<99:::9.8A=D888@@@;;6;7<>898)818>BBB@CCCCCBC?A?:99/8999+7=>?CBBBCBBBBBBC@???BA@@A>=:=>AA@A@?>>187-9???
@ATNG8:03571:04006
GATGGTAGGCGACATACATACGCGCCAGAAGATCAGGAACTCTAGAAGAATTCAGATTTTTAACACGAGAGTAAACGTAAAAAGAAGGTTTACAAGACTCACGTTAACGATATTGCAGCAGTACGCACACAATCGAAGCGCAGTAAGGATGGCTAGTGTAACTAGCAAGAATACCACGAAAGCAAGAAAAAGAAGTACGCTATTAACTATTAACGTACCTGTCTCTTCCGAAACGAATGAGTACCTCTCAGACGCTCGTCCTACCATCTACACTCCAAAGTCT
+
ACCF@CCC@CBBBCCCCBCCDDBBB?CCD>C@DDFE>A>AACCCCB>AA>B@BBB???>>0>?BBCCCCDCDDC=A?::999*;B>B5;;09@;8<@;?BAABB@B?BCBBBB=BABBBBBBBBBBBB@@B?CC886:<A<=?=;4?:?>>9?@@@AA@@;@AA@@@<>>;>AB:=>777-8>>;@BBBB/BB=@767ADB><8<=BC@@9=:<@CBB@BBBAABB?C@@@@:@AB?BBBBCCC?AAABAA@BBBBBB@>8:5/(////;;999@<??8>888
@ATNG8:03574:04039
GATGGTAGTAGTACACTAGTCATACCAGAAGATCAGGAACTCTAGAAGAATTCAGATTTTTAACACGAGAGTAAACGTAAAAAGAAGGTTTACAAGACTCACGTTAACAATATTGCAGCAGTACGCACACAATCGAAGCGCAGTAAGGATGGCTAGTGTAACTAGCAAGAATACCACGAAAAGCAAGAAAAAGAAGTACGCTATTAACTATTAAACGTACCTGTCTCTTCCGAAACGAATGAGTACACATCGTCGTGTCGGTGCTACCATCGACACTCCAAAAGTCT
+
48;;4549999;5=<A@A;554949.5?@690=:00)/)//:=>::5552::=??:;:;:'76?<=BA?;:9:917;99:;:)9>6;.65)5==9=>;;;;;::5:7>=5:9<5>=?=A@A999CCCBAA@?A@<<<@@0007;;5A:??>:997<73382877778377,3371773333&375.55555'25.55558555@7;46966+..'.8000*0:07389594:::29::6888=::997776568<>??77/73789;688333332554999.//..
@ATNG8:03595:04005
GATGGTAGCGCGACGAGCGTAGACCCAGAAGATCAGGAACTCTAGAAGAATTCAGATTTTTAACACGAGAGTAAACGTAAAAAGAAGGTTTTTTACAAGACTCACGTTAACAATATTGCAGCAGTACGCACACAATCGAAGCGCAGTAAGGATGGCTAGTGTAACTAGCAAGAATACCACGAAAAGCAAGAAAAAAGAAGTTACGCTATTAACTATTAACGTACCTGTCTCTTCCGAAACGAATGAGTACTATGTAGAGCTCTATACTACCATCGACACTCCAAAGTCT
+
<<>>@CCDC====CB>A@<;>===@8<BB><<====9<7?==///:6:;8;544488===+4.366///;;:::39?;:999$5=498=?@@@&CCDAC>>BBAB@@=@;>@=@AA=@?@ABBBCCBBAABBCCAFCBB?CBBAAABB=A>A;;8;CCCCCCB>????BB>BB?@??;>>9888(778109:9:9&8:5//)//;<AAA:?=DABB7;7;?B@@<@AA@ABB@C?BAC<BBB@BAAAAADDBBBCA??>>?AAABBD;;;;=>>;;;=<==4;;1?::9
@ATNG8:03604:03995
GATGGTAGCAGACGTGACAGAGCGCCAGAAGATCAGGAACTCTAGAAGAATTCAGATTTTTAACACGAGAGTAAACGTAAAAAGAAGGTTTTACAAGACTCACGTTAACAATATTGCAGCAGTACGCACACAATCGAAGCGCAGTAAGGATGGCTAGTGTAACTAGCAAGAATACCACGAAAGCAAGAAAAAGAAGTACGCTATTAACTATTAACGTACCTGTCTCTTCCGAAACGAATGAGTACTATGTAGAGCTCTATACTACCATCGACACTCAAAGTCT
+
>>@:8555==9999555;9;<=;;;54446445:::8>:====<<<8<@8B>78784===)A177;=99:888=388;=<<;(::.5.555&555.5565555<<7<:<;:>??:??=?=566><<<?>969>BA;;6;@==>998109=00*/<87<7<<:<;;<=F6==9/0/59::=>5<<=6::<;;+85/5822.././584555;/5/2249;55555=;;8=559C>>>>>BBBBBCBBBA?>?AC<7568?:::925.56995558...6.75//
@ATNG8:03610:04034
GATGGTAGTGATACAGATCAGACACCAGAAGATCAGGAACTCTAGAAGAATTCAGATTTTTAACACGAGAGTAAACGTAAAAAGAAGGTTTTCCAAGACTCACGTTAACAATATTGCAGCAGTACGCACACAATCGAAGCGCAGTAAGGATGGCTAGTGTAACTAGCAAGAATACCACGAAAGCAAGAAAAAGAAGTACGCTATTAACTATTAACGTACCTGTCTCTTCCGAAACGAATGAGTACTGCGATCTCACTCTCGCCTACCATCGACAACTCCAAAGTCT
+
:://)/779@;;;;655559777//)/7:399555;7;5889///84//*/59::=====+:4889833000/91////:::'994:39<<&5158::<=<<<<@=@=9:4;;;2:A>>>@@CBCDBBBCBB?AA@A=@@BBCCBD<<8<..*-8.-.-:?:?BBB>>7>>:=?8.78?>=6?:@>BBCCC3A>:;;;==?@@C=A<??=<8=9>>C<<5;@@@@AA?B?AAA9@9:59@@@AB>>>>0//=::;:;;55;<:=;;7:933333,37739:2:;;8
@ATNG8:03611:04011
GATGGTAGCGCGACGAGCGTAGACCCAGAAGATCAGGAACTCTAGAAGAATTCAGATTTTTAACACGAGAGTAAACGTAAAAAGAAGGTTTTACAAGACTCACGTTAACAATATTGCAGCAGTACGCACACAATCGAAGCGCAGTAAGGATGGCTAGTGTAACTAGCAAGAATACCACGAAAGCAAGAAAAAGAAGTACGCTATTAACTATTAACGTACCTGTCTCTTCCGAAACGAATGAGTACTGCGTCTCACTCTCGCCTACCATCGACACTCCAAAGTCT
+
9;CC@DDCBAABCDDCCBABCCCCC=BBD?CCCC??>??AABBABB?BC>B?BB>78777(9<BBCCCCCD>>=7<?@ACDC5CC@D@CCC<CFIACCBBCDCCB@D?BB?BBC>BABBCCEEBBBDCCCAC@DBBB<@@BBBBAA<?=?BB?BCBBBBBB?BBBBBB@BB?>>?9>?<><5>>>998888+8>;A888BBAAA8;7;@>>:=:=ABAA>ACBBBBB?C?BCB=BBD>AABCBBBBBCBAAAB??>CAA@@>@??=?CCCBBBAAA<?<8?:::
@ATNG8:03611:04033
GATGGTAGGTGCACATGAGTGTATCCAGAAGATCAGGAACTCTAGAAGAATTCAGATTTTTAACACGAGAGTAAACGTAAAAAGAAGGTTTTACAAGACTCACGTTAACAATATTGCAGCAGTACGCACACAATCGAAGCGCAGTAAGGATGGCTAGTGTAACTAGCAAGAATACCACGAAAGCAAGAAAAAGAAGTACGCTATTAACTATTAACGTACCTGTCTCTTCCGAAACGAATGAGTACGATGAGAGAGCTCTCTCTACCATCGACACTCCAAAGTCT
+
DD::8;:@=@?@CCCCCCCCCCBBB?@@??CDDD??<??BBDDABB@CB>@?@BCBCCCC5C@CBBBCCCCCCC>C@9::::*:B?B@BDD:BBC?BAACCCAAB>B>BB>BBB?BBBBCCCCCCCCCCDDC@CDBB?BBEC@?@?9>:>994;CBBCBBB@BBBBBB?BD?BBB>A@?@?:ABB?BDCCC2DD?B776AA@>>;><@?>=8=::9@@@<@B@@@CC@C@CCC>CCC?BBBBBCBCC=>>>BBBBBBB>>><<>96:>>>AA@@@B:<<7<788
@ATNG8:03611:04035
GATGGTAGTATAGAGCTCTACATAGTACTCATTCGTTTCGGAAGAGACAGGTACGTTAATAGTTAATAGCGTACTTCTTTTTCTTGCTTTCGTGGTATTCTTGCTAGTTACACTAGCCATCCTTACTGCGCTTCGATTGTGTGCGTACTGCTGCAATTATTGTTAACGTGATTCTTGTAAAACCTTCTTTTTACGTTTTACTCTCGTGTAAAAATCTGAATTCTTCTAGAGTTCCTGATCTTCTGGCGCTCTGTCACGTCTGCTACCACTCGACACTCCAAAGTCT
+
?>@<8===BCCBBBDICBBB??BBBEDBBBA@>@@@@9?><@<::9AA@@<@>>00,/5>>:?8?:==B=888;A;:;:::):>4::;;0;@@A>BBB>A?6:9==8808;;;?@BB==>>7;7;>>=A?>>;>==>;>>==>@>==BBAA99:7)-)--(-3-669==?@?;@@:<9ADD5C;?;?BABB/>=////(/::/--,,,--9;9,35;=A:?::;5;AB@@@A<B<AAAA??<?<<8<<<=>==<<88666@BAA??<;7699///<==9==16;=>
@ATNG8:03613:04017
GATGGTAGTGTGTCTCTGAGAGTAGTACTCATTCGTTTCGGAAGAGACAGGTACGTTAATAGTTAATAGCGTACTTCTTTTTCTTGCTTTCGTGGTATTCTTGCTAGTTACACTAGCCATCCTTACTGCGCTTCGATTGTGTGCGTACTGCTGCAATATTGTTAACGTGAGTCTTGTAAAACCTTCTTTTTACGTTTACTCTCGTGTTAAAAATCTGAATTCTTCTAGAGTTCCTGATCTTCTGGTCTACTACACTGTACTCTACCATCGACACTCCAAAGTCT
+
<<>>@CC?;?BBB=>??=>?@BBBBCBC=C<?<?;;;4<>9<9<<=>===@CBCCC=B>B@@@?C?CCBC<<;>>9=====+=G@DBCE?CBBB@BCC>AB8;;9B@@7A@BAA@CC?BBB@D@DCCBGBBB@CCCC@CCCCAB@BCBCCC@@@B?BBB>AD@D@CCBBCBBAB><@==@0@9=999:9;*;ABDD;;:CDDBBBAA<@BBC0;;;AA<A?CCACCBBB@@=@@DDCBCB?BBGAGHFCCBBBCCBCCCCBBCCD@D@@@B;;;@@;@A;BBAA
@ATNG8:03615:04032
GATGGTAGACACGTGTGCTCTCTCGTACTCATTCGTTTCGGAAGAGACAGGTACGTTAATAGTTAATAGCGTACTTCTTTTTCTTGCTTTCGTGGTATTCTTGCTAGTTACACTAGCCATCCTTACTGCGCTTCGATTGTGTGCGTACTGCTGCAATATTGTTAACGTGAGTCTTGTAAAACCTTCTTTTTACGTTTACTCTCGTGTTAAAATCTGAATTCTTCTAGAGTTCCTGATCTTCTGGGTCTCTCTCTCACGCACTACCATCGACACTCCAAAGTCT
+
?@CC?DC=BCCBBBH;:;CCCBCDC;::>;>@:@ACC>BB?B?C@@@CAA?BAAAC?A?ABBB?B?BAAAAAABD>B?CCD2@A?B?>?9?B@A?@=>9?C8???@?=:>>?;:;>>:;;;=B=BBBBA@<;7:@>>=?A???A@@@?>=<;;;>8==@;?><@=AB===AAAA=>>>@@5@=A<=9888,8=8881////77<@>>1998)599999=5=>9>>>>:::8<;?<===@:>>??9?A>>>;;;AAAA>>>888;06698=>>=@@<@A9@@=9
@ATNG8:03616:04023
GATGGTAGCGAGCGAGTGTGTATACCAGAAGATCAGGAACTCTAGAAGAATTCAGATTTTTAACACGAGAGTAAACGTAAAAAGAAGGTTTTACAAGACTCACGTTAACAATATTGCAGCAGTACGCACACAATCGAAGCGCAGTAAGGATGGCTAGTGTAACTAGCAAGAATACCACGAAAAGCAAGAAAAAAGAAGTACGCTATTAACTATTAACGTACCTGTCTCTTCCGAAACGAATGAGTACCTCTCAGACGCTCGTCCTACCATCGACACTCCAAAGTCT
+
55;<7<@=@@;595:?BCCBCCBBB@BBC@CBCC::;;?CCBBBBB>AA?B@CCCCCDDD1;;;ICDGDBCBAA<ABBBEEE5BB;?4;;;*<BC?CCCBBBBBB@E@::;;AA?BBCBBBCCCCCBBBCCC@CCDC@CCCCCF@@=AADAA?ACBCBBBB@BCCDCC?::5:@>399>===2=9:3:::999%9@;A:99DCC==6;5;>>>6;6;>BBB>ABABBBB@D?AAA>BDLADBAAABD?@@@BCBBBBBBB@@<6<56-57898;;<9;177.6///
@ATNG8:03574:04071
GATGGTAGTACATGATAGACGACACCAGAAGATCAGGAACTCTAGAAGAATTCAGATTTTTTAACACGAGAGTAAACGTAAAAAGAAGGTTTACAAGACTCACGTTAACAATATTGCAGCAGTACGCACACAATCGAAGCGCAGTAAGGATGGCTAGTGTAACTAGAAGAATACCACGAAAGCAAGAAAAAGAAGTACGCTATTAACTATTAACGTACCTGTCTCTTCCGAAACGAATGAGTACGTGTGCGACGTGTCTCCTACCATCGACACTCCAAAAGTCT
+
CCCC?BBCBC>CBBBCCCCC?@@BC@CEJ@CCCBBA>B?CCCCCBB?BB?B?A@BBDDDDD)C@CCCBCCCFCCC>CC>>>>>0=B;A2;;7;BB=ABBBCEFCB?C?CC@BBB>A@BBCDCCCBBBCBBBDADDBB?CBAABB??=BAECC?CCCBCBBA?BBDCA;???BCC>AA??>8@@@?BBAAA28748BBAAA@993:9>@=?:?=ABCCC>AABB>998=;<<<6=>><?BABAA@@@??===@@???@@@@9==?6<<==???===1888)8:::
@ATNG8:03584:04081
GATGGTAGTACATGATAGACGACACCAGAAGATCAGGAACTCTAGAAGAATTCAGATTTTTAACACGAGAGTAAACGTAAAAAGAAGGTTTACAAGACTCACGTTAACAATATTGCAGCAGTACGCACACAATCGAAGCGCAGTAAGGATGGCTAGTGTAACTAGCAAGAATACCACGAAAGCAAGAAAAAAGAAGTACGCTATCAACTATTAACGTACCTGTCTCTTCCGAAACGAATGAGTACGTGTGCGACGTGTCTCCTACCATCGACACTCCAAAGTCT
+
BDCC?CBBBC>CCEBBCCCC@@AECACDC@BABB:::;?BBBBDDC?BB=?;=?B;;;;;':;ABCCCDCCCDE=BAA@@@@0>B<A2:;.:A?9?BA@@BCDC@C?CD?BBB?BABBCCCCCCCCCCCCC@CCAA>BBBBCBBA;B=AA?=@DDDCCCC?BBBCAB?BB?A@@;@>9::,777/777788$8=:=979CBC>>?B;@@AA:=:=AA=>8<;=;>>><A<=<<5===8=>>=>@@>>>@@>>>>A@@?:6666//,/;<>>>>>;@6;:2:///
@ATNG8:03588:04061
GATGGTAGAGAGACTGTAGCGCACCCAGAAGATCAGGAACTCTAGAAGAATTCAGATTTTTAACACGAGAGTAAACGTAAAAAGAAGGTTTTACAAGACTCACGTTAACAATATTGCAGCAGTACGCACACAATCGAAGCGCAGTAGGGATGGCTAGTGTAACTAGCAAGAATACCACGAAAAGCAAGAAAAAAGAAGTACGCTATTAACTATTAACGTACCTGTCTCTTCCGAAACGAATGAGTACCTCTCAGACGCTCGTCATCGACTCTCCAAAGTCT
+
55==:===BCB@;96=<<:<95544)4993944444.4.5:<<======>B@BCBAAAAA2@>A@AB999A@@?8==@@===+<;6@2995&5997=<BB=@;:?;@=AA=A@A=@?AABB;<;BBBDC;;:?@???;?99:=?>?CC=C?>5>::9:;;=755338:4:=7;;;2333888.333688:9;9&772----68933.35...3(.(.38::7<<=BABB38037;3;8;6=@@@@BB>BABB?;;;;;;;;A>>>>888><==3??8989A
@ATNG8:03588:04087
GATGGTAGGTGCACATGAGTGTATCCAGAAGATCAGGAACTCTAGAAGAATTCAGATTTTTTAACACGAGAGTAAACGTAAAAAGAAGGTTTTTACAAGACTCACGTTAACAATATTTGCAGCAGTACGCACACAATCGAAGCGCAGTAAGGATGGCTAGTGTAACTAGCAAGAATACCACGAAAGCAAGAAAAAGAAGTACGCTATTAACTATTAACGTACCTGTCTCTTCCGAAACGAATGAGTACGATGAGATCTCGTGTGCTACCATCGACACTCCAAAGTCT
+
CABBABBB@@A@CGGCBAAACCCCC?CCA>ACCCBB=B=@ACCCDB?BC?C@CCCCBBBBB)B@CCCCCCCCBBB<@A?@@@@0>@=@4:;::.;BC@CBBBAAAAA?A?BA;?77729A@BCBBBCCCDDDDDD?CCCC?CBBB@@??3949>?;@CDDCDAA=BBBCCB<??>BBC;=?898+:??;99999(9D?A888@BA;:7::=A@@;>;=CA::6:@@@?BB?A@AA?9@;:7:BBBBBBAAACCBBBB>>>AA@?AA:;7;>@@@@<<:91//)0000
@ATNG8:03589:04060
GATGGTAGCTCACGTACGTCACACGTACTCATTCGTTTCGGAAGAGACAGGTACGTTAATAGTTAATAGCGTACTTCCTTTCTTTGCTTTTTCGTGGTATTTCTTGCTAGTTACACTAGCCATCCTTACTGCGCTTCGATTGTGTGCGTACTGCTGCAATATTGTTTAACGTGAGTCTTGTAAAACCTTCTTTTTTACGTTTACTCTCGTGTTTAAAAATCTGAATTCTACTAGAGTTCCTGATCTTCTGGAGATATCATCAGCGAGCTACCATCGACACTCCAAAGTCT
+
8<99.44=@:56;;>=966?==@BBBBBBBGGACBCG@DC@C=;;:@>?><@A@@A?A<::7?1955>?<<44393</77)333(3779;<+==?>;@989,9@;=??<>?8@BBB@;;;<>BB<@<@>>;;:==<A?=>:>?>B@@>@>??AA????<=<<<???:?<@??B@@A>>;>>?>>5>;@7888888%8>?AD7=>=>??BA???9?BAA/B<;;=7<7=///==:7997=///9;??4<<D=??>AAAA>??AB>?<AA?AA;A9;9?>??AA<AA9A<>>
@ATNG8:03593:04043
GATGGTAGGTGCACATGAGTGTATCCAGAAGATCAGGAACTCTAGAAGAATTTCAGATTTTTAACACGAGAAGTAAACGTAAAAAAGAAGGTTTTTACAAGACTCACGTTAACAATATTGCAGCAGTACGCACACAATCGAAGCGCAGTAAGTATGGCTAGTGTAACTAGCAAGAATAACCACGAAAAAGCAAGAAAAAGAAGTACGCTATTTAAACTATTAACGTACCTGTCTCTTCCGAAACGAATGAGTACAGAGAGTACGATAATCGACACTCCAAAGTCT
+
CDBB?B@@=;:<<<@@?@;<<<<<<9<<<9::8:43-438844444.45.5:144444<<<*=9;7/////)/777.7///////#5:5:.4444$4;;6<<<ACBBCC?C?BB?A@@=@@BACBBBBBBDCCCBB?CDBB?ABCCAA?>600000*//98//5=49454;;3660//(/(///3333$37;3<=:::+888=99;77222=/776;=A@37379BAB995/////)/577737774:;<<<==888;?<>798A@A>@BABAA?>?/77)689:
@ATNG8:03600:04072
GATGGTAGCATCATGCATATCTCACCAGAAGATCAGGAACTCTAGAAGAATTCAGATTTTTAACACGAGAGTAAACGTAAAAAGAAGGTTTTACAAGACTCACGTTAACAATATTGCAGCAGTACGCACACAATCGAAGCGCAGTAAGGATGGCTAGTGTAACTAGCAAGAATACCACGAAAGCAAGAAAAAAGAAGTACGCTATTAACTATTAACGTACCTGTCTCTTCCGAAACGAATGAGTACAGAGAGTACTATATGTCTACCATCGACACTCCAAAGTCT
+
BCDE@CBBBBECCBBAC;96>>;;;8<BB>@BAA;;45599:<<AB@BB8B>BB??=<==+;=B?:98@?>?BB=AA@@>?>,?@;>4;::&5<@<AAAA;?B?@;@:;;?BCC@CCCCCBBCCFFCDDCCC>B@AA@B::9AAAC>A?A;;:;CCEDCCC?ADCBBB?BB=??=399978*3334333333#396922298<;99>:<<??9=:=@CBA>A;;;@BB?B@BBB=B??=?CABBBCBFBBAACBBBCAAAC@@<==:=AA@@>=888:@@7@00.
@ATNG8:03613:04088
GATGTAGAGTATCATGTGTATCTCCAGAAGATTCAGGAACTCTAGAAGAATTCAGATTTTTTAACACGAGAGTTAAACGTAAAAAGAATGGTTTTTACAATACTCACGTTTAACAATATTGCAGCAGTACGCACACAATCGAAGCGCAGTAAGGATGGCTAGTGTAACTAGCAAGAATACCACGAAAAGCAAGAAAAAAGAAGTACGCATATTAACTATTTAACGTACCTGTCTCTTCCGAAACGAATGAGTACTATAGACTATCTGAGACTACCATCGACACTCCAAAGTCT
+
<<;;@EC;99=;;;669CCCBBCC?A@<+0..(---(-(4:::99;7//)/277///////#/4999666?:?;>>9>00/<<<*<@0//6=@@@+><:+/////99333(3-37177717789<;;;>@AAAC@@@@DBBB?A@BBCBAA5;6;AB=A@@@A@@??BBBBBC@BB;???9>;7777&3771699999$664...-7...33.3062222'2.52/.72...3336273222'255+.......667555555=>>==<??>9803=777>>>7849A9AAAA
@ATNG8:03571:04123
GATGGTAGGACGAGCGTCTGAGAGGTACTCATTCGTTTCGGAAGAGACAGGTACGTTAATAGTTAATAGCGTACTTCTTTTTTTCTTGCTTTCGTGGTATTCTTGCTAGTTACACTAGCCATCCTTACTGCGCTTCGATTGTGTGCGTACTGCTGCAATATTGTTAACGTGAGTCTTGTAAAACCTTCTTTTTTTACGTTTACTCTCGTGTTAAAAATCTGAATTCTTCTAGAGTTCCTGATCTTCTGGATATGAGTGACTCGTGCTACCATCGACACTCCAAAGTCT
+
69>@<?C@@CBBAAA@@<=?<@@@=@CBBB<;5;;;;0;A=B@BBBEDBB@AABCD@CAGCAA@BABBBEFAAAB=@ABABBD#@@;@ABA;AC;;6;B@=AA8;;@A@B>BCDCDDCC@BBB>B>BCCCAB;:9:BDC@C:::CCBBBBBBCBCCC@@@@>;;5;@BBCDCCCBB>AA@@@.;5;@@A@@@@A#@BABA7;;ABCCCCBC>AAAA0A@@@B>B7;;@BBBBBBB@C?CBB<;;?AACACICGGCCBBBA;;;;;;AA@=AAAABCBBAC?CC>C???
@ATNG8:03594:04097
GATGGTAGCTCTGCTCTGACTCTCGTACTCATTCGTTTCGGAAGAGACAGGTACGTTAATAGTTAATAGCGTACTTCTTTTTTTCTTTGCTTTCGTGGTATTCTTGCTAGTTACACTAGCCATCCTTACTGCGCTTCGATTGTGTGCGTACTGCTGCAATATTGTTAACGTGAGTCTTGTAAAACCTTCTTTTTTTACGTTTACTCTCGTGTTAAAAATCTGAATTCTTCTAGAGTTCCTGATCTTCTGGGCAGGCTCTCACACGCCTACCATCGACACTCCAAAGTCT
+
DCEG?CCBBCBCBCBCCCCCBBBCBBCBBCA@=>9996;C?B@BCCCCCC@CBCBB?B@BCDC@CABBBCB::;C=;;;;;;;#;9:)99:4,4;5519===<@<?@BBCC@CDCCCBBB@CCC?B@CCBAABBB8:;BA@CCCCC@@@BBCBBCBBB?BAB?@?=??BBBBBCFCC?C;;;;.;@C?CCBBBCC#CCDED=CAABCCCBBC@DDDE5C@@B@=@=@B?BBBBBBC?B?BCCCCC?BBCC?CBC@CCDDBBBBCCE@C@@>@DDDDBBB??<>=8@?::
@ATNG8:03595:04092
GATGGTAGCTCTGCTCTGACTCTCGTACTCATTCGTTTCGGAAGAGACAGGTACGTTAATAGTTAATAGCGTACTTCTTTTTTTCTTGCTTTCGTGGTATTCTTGCTAGTTACACTAGCCATCCTTTACTGCGCTTCGATTGTGTGCGTACTGCTGCAATATTGTTAACGTGAGTCTTGTAAAACCTTCTTTTTTACGTTTACTCTCGTGTTAAAAATCTGAATTCTTCTAGAGTTCCTGATCTTCTGGGTGCGCTACAGTCTCTCTACCATCGACACTCCAAAGTCT
+
ABBC@BBCB@;@BCCCBCCCBBB;;:CBBB@@<?@@@<AD@C@CDCBCCC>AAABB?B@@@;C8B>@@@BB;:5>:499999:"9;8><C=<==;A7A<<>;@?ABBCAB?BADDCCBB>@@@5;:0;ACCCCCC@DAAA@DCCCDCCBBBCBDCCBC?@@@?@?;?<??LCCCCDGADBCBB7B=A5<;AAAA%;;BBB=BBBAAABB@@;A@@@2@@@@D>A=AB>AAB;;;B@C?BBCBAA=>9<;0;AA@@CBBBCBBBBBBABA@AA@CCCBBCB?BD>C;<;
@ATNG8:03606:04119
GATGGTAGTGTCAGTGCGCGTCGTCCAGAAGATAGGAACTCTAGAAGAATTCAGATTTTTTAACACGAGAGTAAACGTAAAAAGAAGGTTTTACAAGACTCGTTAACAATATTGCAGCAGTACGCACACAATCGAAGCGCAGTAAGGATGGCTAGTGTAACTAGCAAGAATACCACGAAAGCAAGAAAAAGAAGTACGCTATTAACTATTAACGTACCTGTCTCTTCCGAAACGATGAGTACACATCGTCGTGTCGTGCTACCATCGACACTCCAAAGTCT
+
;=AA=;55::556<<<@<<;;;;<@:ACB?BAA@A49.9>>;5557::5:3888373333#36666///8898918733333$37171777.8886;5259==;?=BD388=5;;;;===9<=:9;888>7>=9948775866628377:6:9>>@???<?;;;BC@BBACBB?BBBBB=;;<?BCCDE5CC?AAAAA:::C?C?BCCE?B@AA@??;?ABBABB4:4:;;5;000=>>@BAACCB;;;@@@B;;:DBB@A@=@@@ADDCC@@6;;69AAA
@ATNG8:03607:04135
GATGGTAGCGCACACATAGATACAGTACTCATTCGTTTCGGAAGAGACAGGTACGTTAATAGTTAATAGCGTACTTCTTTTTCTTGCTTTCGTGGTATTCTTGCTAGTTACACTAGCCATCCTTACTGCGCTTCGATTGTGTGCGTACTGCTGCAATATTGTTAACGTGAGTCTTGTAAAACCTTCTTTTTACGTTTACTCTCGTGTTAAAAATCTGAATTCTTCTAGAGTTCCTGATCTTCTGGACAGAGTGTGCAGATACTACCATCGACACTCCAAAGTCT
+
@@BC@FBBBCCCDC@BCCCCCC@@A@ABBCBC?CBBC=BD=A?AACDCCC@CC@@@@C@DCCC@B?BBBABBB@B=;;:;;':?:;9C>5@<;<>ADE@GC@CCDFCC@CCBBBBBB@CDC@C@CCCCCCCC@BAAA@CCBBAAA@@A;<;@@@@?AAA?;;6:?BBBBEDCCB?A@@@@7@>B<;;;;;*;CCCC=BBBCCCCDCC@BKHK5D;;=EAEACD@FCCCBBB?C@CCCCCC@BBCACCBBCCBBBBB@A@CCBB@@?@BBBAAACBB?BB=A;;;
@ATNG8:03609:04136
GATGGTAGATACTCGCTGATACACCCAGAAGATCAGGAACATCTAAGAAGAATTCAGAATTTTTAACAACGAGAGTAAACGTAAAAAGAAGGTTTTACAAGACTCACGTTAACAATATTGCAGCAGTACGCTCACAATCGAAGCGCAGTAAGGATGGCTAGTGTAACTAGCAAGAATACCACGAAAAGCAAGAAAAAAGAAGTACGCTATTAACTATTAACGTACCTGTCTCTTCCGAAACGAATGAGTACTATAGACTATCTGAGACTACCATCGACACTCCAAAGTCT
+
8://)//8:>//////555>99444)444.444/77)/)---8--(-738816069--*-777'50--(-667;<;99.3255555$5:5:.555&544.456=<>>==9=8;;7;;;49;739@@>>>?@@@A@?;???=;?>???>=<2:2777-3<::?==B>@?=7778;><?@@6755555)766+525252$2:38558@@BAA<?<?797.5/699:9:?@ACB?:69699:4:<=7=BBBCAAACCBBBB??ABBBB::;AAD?BBC???AAAA;??8@???
@ATNG8:03617:04105
GATGGTAGCAGACGTGACAGAGCGCCAGAAGATCAGGAACTCTAGAAGAATTCAGATTTTAACACGAGAGTAAACGTAAAAAGAAGGTTTTACAAGACTCACGTTAACAATATTGCAGCAGTACGCACACAATCGAAGCGCAGTAAGGATGGCTAGTGTAACTAGCAAGAATACCACGAAAAGCAAGAAAAAGAAGTACGCTATTAACTATTAACGTACCTGTCTCTTCCGAAACGAAATGAGTACGTGTGCGACGTGTCTCCTACCATCGACACTCCAAAGTCT
+
55==9=>666?>B@6666;;;=;>;265<8=:;;?:<>7::;<<::68=6?63777777(33889433;;;;<288><<::(9=49.555&5<<;69665=:;;9=8;;755538<==@BBBBBCCBCBCC@C;;:>@9::A@??:@;?;;29A99:A>?;?@?888>A@>@@?:?<7777(777/7;<<<,781779:<<=<<8=4::?>3:398>::5:C@@?AB?B?BB?6<777(7;=;;<?>;;@<=8:8555:A>=:?==7;;?AA?>?>>5;;1;888
@ATNG8:03573:04156
GATGGTAGTATATCGCGTCGCTATCCAGAAGATCAGGAACTCTAGAAGAATTCAGATTTTTAACACGAGAGTAAACGTAAAAAGAAGGTTTACAAGACTCACGTTAACAATATTGCAGCAGTACGCACACAATCGAAGCGCAGTAAGGATGGCTAGTGTAACTAGCAAGAATACCACGAAAGCAAGAAAAAGAAGTACGCTATTAACTATTAACGTACCTGTCTCTTCCGAAACGAATGAGTACACATCGTCGTGTCGTGCTACCATCGACACTCCAAAGTCT
+
BABB?BCDDDDDBCCIFICCCCCCC@BBB?BBBDDDAD@ABBBCCD@CC@B?BAABBBBB1C>AAAACCCCA@@8?AAABBB2B@<@4::.;CC?BABABBBBB@D?CC?BBC?CABBCBBCDDCCADAAA?DDBB?BA@?>>>?9@=A@@>@CCBBCCC?BBBBBB<>?>989<>?AAA:A?;5;==>>/?B=G;;:AAA??7:7:>>A7;7:AC@@>@@@@ABA?B?AA@;@@@=AACBCCCCCC>?::???A???BAABAA>ABBCAAA>==187)9988
@ATNG8:03575:04163
GATGGTAGCTCGCTGATGATATCTCCAGAAGATCAGGAACTCTAGAAGAATTCAGATTTTTAACACGAGAGTAAACGTAAAAAGAAGGTTTTACAAGACTCACGTTAACAATATTGCAGCAGTACGCACACAATCGAAGCGCAGTAAGGATGGCTAGTGTAACTAGCAAGAATACCACGAAAGCAAGAAAAAAGAAGTTACGCTATTAACTATTTAACGATACCTGTCTCTTCCGAAAACGAATGAGTACGAGAGAGCACACGTGTCTACCATCGACACTCCAAAGTCT
+
CCED?BBBBB=CCCCCDCAACCCBB>BEC@BBBB??<?>AAFBBBB?BB>B?A?>78888(9?ABBBBCCCBBB<BBBBBBB2?B;@4:::-;BA=@BBBCDBBC@C@CC?CCD>AAABBDCCCBBBCCCCC?CCAA?BBBBBBBB<?<?@@<@BBBBBBC?BBBBBB>BC>>>>?AA???:?>><000000%0<6//+//<>>AA7;5:=888)89<<<::;8886====7;69999+977(/...3335569666:92225559955335././///-;4;;08--,
@ATNG8:03578:04146
GATGGTAGTGTGTCTCTGAGAGTAGTACTCATTCGTTTCGGAAGAGACAGGTACGTTAATAGTTAATAGCGTACTTCTTTTTTTCTTGCTTTCGTGGTATCCTTGCTAGTTACACTAGCCATCCTTACTGCGCTTCGATTGTGTGCGTACTGCTGCAATATTGTCAACGTGAGTCTTGTAAAACCTTCTTTTTTTACGTTTACTCTCGTGTTAAAAATCTGAATTCTTCTAGATTTCCTGATCTTCTGGTGTCTGATCTGTATCACTACCATCGACACTCCAAAGTCT
+
777749:;C@9:6=<<<B>@@@ABBB@@@AAA=A???<ACAC@CCCCCCD?CCCBC>B@CDBB=B@EECBBBCCC@BBBBB@A#BC@BBBG?CCBB>BBBBADABA>>00,0BABACCB@CCD@B?BCCCBBBB>A@??<ACCCCCBBBCCCBBBBB>AAB?CBBC?BBBCBAA@@=ABBBB8C?C@BBDDDDD#CD@@A=ABBCC@AA;;5;ACA0BDBCC>B?BB>ACCB;;;/<@EAAB<;7;AA>BBB<;;CCCCBBBCCCBBA@?ACDGBBAA;:6:D>B@@@
@ATNG8:03583:04168
GATGGTAGGCACTGCGCACACATCCCAGAAGATCAGGAACTCTAGAAGAATTCAGATTTTTAACACGAGAGTAAACGTAAAAAGAAGGTTTACAAGACTCACGTTAACAATATTGCAGCAGTACGCACACAATCGAAGCGCAGTAAGGATGCTAGTGTAACTAGCAAGAATACCACGAAAGCAAGAAAAAGAAGTACGCTATTAACTATTAACGTACCTGTCTCTTCCGAAACGATGAGTACACATCGTCGTGTCGTGCTACCATCGACACTCCAAAGTCT
+
>:;;9A?C@BBC@@;=@=?AAAA>?7CCH@BBCC<;5;299=;;9B?=<:B=<<<73777$32;9;======>>6<<<<:::$55.5.55)555.5655==5568;7::5<:903788;;><===<==A@A@B@@@?@???@AAB40-000/:9999;;6:88===8==>??<6::333,397355777)7<5;=>>@>ADC=D<>>:;5;:>>A;;69?==???;:7;?@9@777==A@BB@AA@565>878>>>A@@@<<7<@@?BBBA9>9>@9AA>@
@ATNG8:03584:04172
GATGGTAGACATATCGTACTCTCTGTACTCATTCGTTTCGGAAGAGACAGGTACGTTAATAGTTAATAGCGTACTTACTTTTCTTAGCTTTCGTGGTATTCTTGCTAGTTACACTAGCCATCCTTACTGCGCTTCGATTGTGTGCGTACTGCTGCAATATTGTTAACGTGAGTCTTGTAAAACCTTCTTTTTACGTTTACTCTCGTGTTAAAAATCTGAATTCTTCTAGAGTTCCTGATCTTCTGGGCAGACTCTCACACGCCTACCATGACACTCCAAAGTCTATCACC
+
>C?D@DDBBBCCCCBBAA;CB@@@CCBBAB?@:@;99(33-36<;445:829;===6?.733414?EDBBB@@:=.22555)58+22677.6///(/6:4.2056559>6AAA@@@;;4:>>:>=???A>>>==ABBA;>>BB@@@@@AAAA@???<>>>=BB<?<?@?>>>AAB8;;AAA5A=A=AADDD.:;9:>.677///99:=;?@??/?;;69396//,/:::97617177==::176::1:766>>BA>>>BA>>:>>A>>>=>??AAD;??9?922,*((((
@ATNG8:03589:04170
GATGGTAGTGTCATATGAGAGTGTGTATTCATTCGTTTCGGAAGAGACAGGTACGTTAATAGTTAATAGCTGTACTTCTTTTTCTTGTCTTTCGTGGTATTCTTGCTAGTTACACTAGCCATCCTTACTGCGCTTCGATTGTGTGCGTACTGCTGCAATATTGTTAACGTGAGTCTTGTAAAACCTTCTTTTTTACGTTTACTCTCGTGTTAAAAATCTGAATTCTTCTAGAGCCTGATCTTCTGGCTCTCGTAGACAGATACTACCATCGACACTCCAAAGTCT
+
:<<<?B=BCDBBBCCCGCDCCA@@BCBB@A;<7:@==6=@;?<696C>==:>?>BD@C??;=>;C@BCC965@<=9344444$4:6<BB=B8BAAA=?<::00*/00;;>7?A@988CC@CBH?C@CCCCCGGEADBBB@CCCCCCCCEFBCB@@AE>BAB@@@=A@AA?A;;;;;7:AA@A8>:?<:9:9::%9>000+0/<>?@A?>B4;:;:*;@?>@?B?BC@CBDBAA@<@>@ABB?@BB?BBBBBBAA@AECCCB@@@;;4;A;99>CA=?9>?7@CCB
@ATNG8:03598:04143
GATGGTAGCATCATCATATCTCACCAGAAGATCAGGAACTCTAGAAGAATTCAGATTTTTAACACGAGAGTAAACGTAAAAAGAAGGTTTTACAGACTCACGTTAACAATATTGCAGCAGTACGCACACAATCGAAGCGCAGTAAGGATGGCTAGTGTAACTAGCAAGAATACCACGAAAGCAAGAAAAAAGAAGTACGCTATTAACTATTAACGTACCTGTCTCTTCCGAAACGAATGAGTACGATGAGAGAGCTCTCTCTACCATCGACACTCCAAAGTCT
+
<<69;6>@=?666;;;<;@;<<993944.44:;00*01------6388183///::;;;+817=833344===39394444$49./)///&////<<<:=@==:=;>B>A@A?AA@?AAAAAB999;@AA?BBAB@::9494:?9>=B:9454:::55579;;783288389:,33333(333,/9999:%983....5:677;A;AA886::<<@9:49AA@????C>BBB<@>;9<;;;>;777878?@?9<=5555:779A=<<77889<::4:>4<767
@ATNG8:03601:04158
GATGGTAGATATATGCACGCTCTACCAGAAGCATCAGGAACTCTAGAAGAATTCAGATTTTTAACACGAGAGTAAAACGTAAAAAGAAGGTTTTACAAGACTCACGTTAACAATATTGCAGCAGTACGCACACAATCGAAGCGCAGTAAGGATGGCTAGTGTAACTAGCAAGAATACCACGAAGCAAGAAAAGAAGTACGCTATTAACTATTAACGTACCTGTCTCTTCCGAAACGAATGAGTACTGTATCTATGTGTGCGCTACCATCGACACTCCAAAGTCT
+
///749@ABB@AA;95:55545@><;<>>:0----/7)/)/6:;=::/3/(/(//-88888+83-////3333333&29=>>>>)4/)/27::&//<6<999<=<//)0:00)/::18<?;=@@A@ACBBBA@>;B@00-/>:=>A5839;>9949<::@ABC????@AA<AB>999;==00*///0////&393655566:22-55A><<4828;::9=@@@@AA?982333(399-33333<;;;;;;;333<9998855222355555522294;;3:///
@ATNG8:03572:04205
GATGGTAGCTCACGTACGTCACACGTACTCATTGTCGGAAGAGACAGGTACGTTAATTAGTTAATAGCGTACTTTCTTTTTTTCTTGCTTTTCTTTTGGTATTCTTTGCTAGTTTACACTAGCCATCCTTACTGCGCTTCGATTGTGTGCGTACTGCTGCAATATTGTTAACGTGAGTCTTGTAAAACCTTTCTTTTTTTACGTTTACTCTCGTGTTAAAAAATCTGAATTCTTCTAGAGTTCCTGATCTTCTGGTAGAGCGTGCATATATCTACCATCGACACTCCAAAGTCT
+
BCCB?B;::A@@9:6>==CBBB;:;FECDCCC>ABBC?B?;;;<;A@@CCCAA;@,0*00=8=;@?BAA??9;;09999999#93-38777.8998+8(///(///(///6333,3??=:;?A<@>@8>6::<???>>;>AAA<@<>>BA>==@@ABA>==:=>@98836;@@@>>>B=<8<5888)5198,5522222"26677'2222266688+22222#25888060/.(.9978554949799==6;;@=B?B?;;;>>AA@@??CBBAA<>>>AAAB==><>A6=;;:
@ATNG8:03574:04197
GATGGTAGCGCGACGAGCGTAGACCCAGAAGATCAGGAACTCTAGAAGAATTCAGATTTTTAACACGAGAGTAAACGTAAAAAGAAGGTTTACAAGACTCACGTTAACAATATTGCAGCAGTACGCACACAATCGAAGCGCAGTAAGGATGACTAGTGTAACTAGCAAGAATACCACGAAAGCAAGAAAAAGAAGTACGCTATTAACTATTAACGTACCTGTCTCTTCCGAAACGAATGAGTACTATGTAGAGCTCTATACTACCATCGACACTCCAAAGTCT
+
889<+/5::<;;;=<=;;655;544/5548=<<<<<8<8//////836616333388==>+<7@?=<;8>;877)8845999(9>5:.55)599.56696@@?>7;759.4>??ABBBDCBDBBBC@@@BB>A@@DAL;;:BBBD>B>B@?@@@@?>?@@<?988BA;AA4888<@?@BC8>=</85656'5>:AAAA@>==>1818:::7=:9:@AA?BBAAABB?B?BAC9@@@3833<:9?@@A?CB<<;;777;;@?=6818877<<;<77177.;773
@ATNG8:03574:04205
GATGGTAGGCGACATACATACGCGCCAGAAGATCAGGAACTCTAGAAGAATTCAGATTTTTAACACGAGAGTAAACGTAAAAAGAAGGTTTACAAGACTCACGTTAACAATATTGCAGCAGTACGCACACAATCGAAGCGCAGTAAGGATGGCTAGTGTAACTAGCAAGAATACCACGAAAAGCAAGAAAAAAGAAGTACGCTATTAACTATTAACGTACCTGTCTCTTCCGAAACGAATGAGTACGATGAGAGAGCTCTCTCTACCATCGACACTCCAAAGTCT
+
ABBB>?;B@DBBBCCCCBBCBCDCC@CAB?BCCB@?>@?ABB:;;B?BB?B@BBA;;;;;*;@JCCCFCCCBBB>CDECDDD5B@9?4:;.;AA=BABBBCBBB@C@DD@BBB?CBBCCCBBCGAABEIEHACBBB@BBCCBBBC?C?BBB@BBBCBBBC?@@?BAA=AA=ABA3:00000*000*0;;;;;%:;9?977?:AAA;A9>>??:?;AAC::6:@??@ED@B?ADD>BBB>BCBBBBB???BBBBCBAAAB>=9::<=8<<<<<=<:;;=AA-8988
@ATNG8:03581:04226
GATGTAGCATCATGCATATCTCACCAGAAGATCAGGAACTCTAGAAGAATTCAGATTTTTAACACGAGAGTAAACGTAAAAAGAAGGTTTTACAAGACTCACGTTAACAATATTGCAGCAGTACGCACACAATCGAAGCGCAGTAAGGATGGCTAGTGTAACTAGCAAGAATACCACGAAAGCAAGAAAAAAGAAGTACGCTATTAACTATTAACGTACCTGTCTCTTCCGAAACGAATGAGTACAGAGAGTACGATATGTCTACCATCGACACTCCAAAGTCT
+
BCCCCCBBCCBBCBBFECCCCCCC@BCB@BBBA?@>@<AABCCCC?AA<??CEB>????);6@BCCCEBBBBA;@@>??@?,@A<A5;;;&9@@=ACCBBBDDD?B?BC@CCC=A@BBCBBBCCCCCCCCC?CBCC@BBBBBBBB>A>A?@=@ECCBCCC?CCCCC?=@@=000:::=?>6=992999999%0=:;///<<BBG;>;>@AA<@<@@CBCABBBBBA@;><999.9@A=AABBBBBBCCBBDDBCCCBBBBB@>>>:>>89:==>>>=BB>BBBB
@ATNG8:03581:04232
GATGGTAGCTCTGCTCTGACTCTCGTACTCATTCGTTTCGGAAGAGACAGGTACGTTAATAGTTAATAGCGTACTTCTTTTTTTCTTGCTTTCGTGGTATTCTTGCTAGTTACACTAGCCATCCTTACTGCGCTTCGATTGTGTGCGTACTGCTGCAATATTGTTAACGTGAGTCTTGTAAAACCTTCTTTTTTTACGTTTACTCTCGTGTTAAAAATCTGAATTCTTCTAGAGTTCCTGATCTTCTGGTGTCTGATCTGTATCACTACCATCGACACTCCAAAGTCT
+
BABC;C=BBCB;;;BAABBBCCCDCBBBCBAA=>;;;69@8B?CCD@ABCAGGA@@@D@BBBC@D@CCCBBBCCC@BBBBBBB#BC@CCGF=CCCC>@:;5;;5;@ACEG@BBDCCCDC=@@B>A>BBBB@AAB?DDDG@CCCBA@@BB@@@BA@@@>ABB?BC?A?C9:9BBBCC>@@CGG9B=@=::;:;:;#:BAAC>CAAAA999AB?CCCC1BAABB?C?BB@BBBCA@@@CAAAAFAA?AAB?BBABBHLDCCBCDDCDCBBB@BBBDCAAACC@BB=BAAA
@ATNG8:03582:04223
GATGGTAGCATCTGCATATCTCACCAGAAGATCAGGAACTCTAGAAGAATTCAGATTTTTAACATCGAGAGTAAACGTAAAAAGAAGGTTTTACAAGACTCACGTTAACAATATTGCAGCAGTACGCACACAATCGAAGCGCAGTAAGGATGGCTAGTGTAACTAGCAAGAATACCACGAAAGCAAGAAAAAAGAAGTACGCTATTAACTATTAACGTACCTGTCTCTTCCGAAACGATGAGTACGTGTGCGACGTGTATCCTACCATCGACACTCCAAAGTCT
+
55=>;?CBBCBB<CCBABABBDCB@BBB?BAB<;:=B=BBCBBBI?BB@C?:90;;;;;,;9>0//::798888.7>33333$33,36<;=1===6:<==BB====@>A@<==><=;;7CCCCCCCCCBBBB@BBBA?BCCCBAAB@C?C??=@BBBBBBA=ACCCCB?BB@>>>9=>>?<5=:81888888%8@:@889BA@@@<@;@@BB:>:=?BA@=A@@@@AA?@=@@@8@000@@@CCBBBB???BB@@@AAA@@<@??:?878<=:::@=BB:A677
@ATNG8:03584:04194
GATGGTAGCTCTGCTCTGACTCTCGTACTCATTCGTTTCGGAAGAGACAGGTACGTTAATAGTTAATAGCGTACTTCTTTTTTTCTTGCTTTCGTGGTATTCTTGCTAGTTACACTAGCCATCCTTACTGCGCTTCGATTGTGTGCGTACTGCTGCAATATTGTTAACGTGAGTCTTGTAAAACCTTCTTTTTTTACGTTTACTCTCGTGTTAAAAATCTGAATTCTTCTAGAGTTCCTGATCTTCTGGGCTGCGCTGATATGCGCTACCATCGACACTCCAAAGTCT
+
9:@@:=CBBDCDCCCCCBBBCCBBCBBBCBCB@BCBB>BB@D?CABBCCC?CCCCC?B?BBCD?E?CCCDAAACEABCCCB@A#?@=@ABE=CCBB@BBB=A@=@@@DEF@BBBBBDCD@CCD?C@CBBBCBBB?BBDD@DBBBBBBBBCCCCDB?@<@@@<@C@C>AABCDDCBC?BEEEF<B?B@;;<;<;;#;ICCC>CCDCCDCCDD@CCDD5BAABC>@>@C?BBCBB:::;@AAABBB;@9;:/;A@@BCCCEBBBBCCDCBC@BCCCCCCCCC?CD=B:99
@ATNG8:03587:04237
GATGGTAGGAGACACGTCGCACACGTACTCATTCGTTTCGGAAGAGACAGGTACGTTAATAGTTAATAGCGTACTTCTTTTTTTCTTTGCTTTTTCGTGGTATTTCTTTGCTAGTTACACTAGCCATCCTTACTGCGCTTCGATTTGTGTGCGTACTGCTGCAATATTTGTTAACGTGAGTCTTGTAAAAACCTTCTTTTTTTACGTTTACTCTCGTGTTAAAAAATCTGAATTCTCTAGAGTTCCTGATACTTCTGGCGCTCTGTCACATCGACACTCCAAAGTCT
+
?@AC@CBB?BDBCCECBBBCCCCBBBBCCB;;8;CCC>AA=A=;<;BBBB?CBAAA=?=?BBB?B?C????BA?A?BBCCDCA#899(377777'7==>399>@8>??8?>=>@@:???=?@@@<@BA=C=?>=<=7787=A==>8===@;;;@@C;::@;8818>>A:AD=D>>==;;;A?>:=88888(89>::::::::#:<9981856/..6635/36666%6--,,(,0---888<5505+//<557<7<<A9=7,,,,,6699>>==8>?::A6;;1<<<>
@ATNG8:03590:04221
GATGGTAGCGCACACATAGATACAGTACTCATTCGTTTCGGAAGAGACAGGTACGTTAATAGTTAATAGCGTACTTCTTTTTCTTGCTTTCGTGGTATTCTTGCTAGTTACACTAGCCATCCTTACTGCGCTTCGATTGTGTGCGTACTGCTGCAATATTGTTAACGTGAGTCTTGTAAAACCTTCTTTTTTACGTTTACTCTCGTGTTAAAAATCTGAATTCTTCTAGAGTTCCTGATCTTCTGGACGACGCGCACTGACACTACCATCGACACTCCAAAGTCT
+
CBBB@BCCCCCDBCCEBBBDDCBBBCBBBB@@9@;:;.;B<@<ADICCBB?CEEAA>B@CCBB?B?CBBDFEBA@=;;;;;)9B?BBCC>CBCB?B;;5<;5<;;CDGACCGCBB@B=@AB?B@DCCCCCBB@BBCC@CCCCDBBABBBDCCCCC?CCC@BB?C?BBACBCCCB@BBAAA8@;>=;;;;;;%;AAAB>BCCCCCCCCB7;;;;.;BADD@C@BC@CCCBBBC@C@BBCCBB@BBB?CC9:9CCCCC:::CBBBBA@=@CCCBBA@@A=@@:BCDB
@ATNG8:03594:04212
GATGGTAGCATCATGCATATCTCACCAGAAGATCAGGAACTCTAGAAGAATTCAGATTTTTTAACACGAGAGTAAACGTAAAAAGAAGGTTTTACAAGACTCACGTTAACAATATTGCAGCAGTACGCACACAATCGAAGCGCAGTAAGGATGGCTAGTGTAACTAGCAAGAATACCACGAAAGCAAGAAAAAGAAGTACGCTATTAACTATTTAACGTACCTGTCTCTTCCGAAACGAATGAGTACGTGTGCGACGTGTCTCCTACCATCGACACTCCAAAGTCT
+
BBCE@CCCAABCCCCCCCCCDCBBA?BBC@CCC??@>@@BCBBBCD=AA?C@@>>:73333#34>?;ABBBBA@@8@>@BBCB3DA=A5;;;.;BB@BCDJEDEDC?B?BC@CCC?AACACDDCBBBBBBCCC@C@BB?BABABABB<?;??@=@BBCCCCA=ABCCCB?BB>AAB?AAACD=B9979BAAB3AA>@788AA>;;8:=@A=>=8=:=@BBB?@@@AACB?B?BBB=BCF?BABBBBB@>?>@@@AAAB>@>;;5:7718>=====<<>8==7>888
@ATNG8:03600:04196
GATGGTAGTATAGAGCTCTACATAGTACTCATTCGTTTCGGAAGAGACAGGTACGTTAATAGTTAATAGCGTACTTCTTTTTCTTGCTTTCGTGGTATTCTTGCTAGTTACACTAGCCATCCTTACTGCGCTTCGATTGTGTGCGTACTGCTGCAATTATGTTTAACGTGAGTCTTGTAAAACCTTTCTTTTTACGTTTTAACTCTTCGTGTTAAAAATCTGAATTCTTCTAGAGTTCCTGATCTTCTGGTGTCTGATCTGTATCACTACCATCGACACTCCAAAGTCT
+
489;6@B<<BB@@>?;655:<556<<>>CCBA>?@@@8::276785=<<B@BBBCC?B?BAAA?C>AACB@?==A678767$7:4=<=<599;;/837179365527:19;;<;9<?;>@A<A<@@==<88548:--)---6779;9;<:5/.86(-(-----(/.5::=>9955.28888)5.55,55555'575555)5(///8287;;>9@BBA.;>==>:?;>>;>>A@@??=?>?<;;@@;;::6///9::<;::9665<;99//+/987<@@?=>:=C:@666
@ATNG8:03600:04209
GATGGTAGCGCACACATAGATACAGTACTCATTCGTTTCGGTAAGAGACAGGTACGTTAATAGTTAATAGTACGTACTTCTTTTCTTGTCTTTCTGTGGTATTCTTGCTAGTTACACTAGCCATCCTTACTGCGCTTCGATTGTGTGCGTACTGCTGCAATATTGTTAACGTGAGTCTTGTAAAACCTTCTTTTTTTACGTTTACTCTCGTGTTAAAAATCTGAATTCTTCTAGAGTTCCTGATCTTCTGGAGATATCATCAGCGAGCTACCATCGACACTCCAAAGTCT
+
449939<=ABBBA<AA;?;;>=::95955=:?;;9:9)5;.55.5//77-.(-----3:)///:76088..--5559<8;=><.<>0444::1?844=48886:95888::=:?>CCCABA@CEL@C@CCCEDDCC=AADD@CBBCCBBCCCCCCBBBD?CCD@@@>A@CBCBBBBBD@CCCCD;@;?=:::::::#:A@AA=BBCBCCCBCDACIID5DCCCC?C?AA?ACCCDCC@C?BCCCCC?BBC@CCBBCCDDDCCCCCAAAHDC@BBCCCBCBAA7::7;CBB
@ATNG8:03608:04205
GATGGTAGCACGACACGACGATGTGTACTCATTCGTTTCGGAAGAGACAGGTACGTTAATAGTTAATAGCGTACTTCTTTTTCTTGCTTTCGTGGTATTCTTGCTAGTTACACTAGCCATCCTTACTGCGCTTCGATTGTGTGCGTACTGCTGCAATATTGTTAACGTGAGTCTTGTAAAACCTTCTTTTTACGTTTACTCTCGTGTTAAAAATCTGAATTCTTCTAGAGTTCCTGATCTTCTGGGTCTCTCTCTCACGCACTACCATCGACACTCCAAAGTCT
+
4444.4:@AB><;<<<<<665;;;;;;9>B:;8<DBD?CC@CABBBBBCE>BABBB?B@BBAC?C?@@BBBBBCB>BAHEE3BB<@???8?:99@ECC?CC@BAABBB>AAB>@@AA=AAA=A=AA@???==:=AAB8;<AA==;;;A888>>>H=;;;=;;5;;?<====B@@<;;;DC6@<?=@A@@@/@?>>>5=;:;===;::4::;;+;A@@A<A=@@=@A>>>@@=B=@@@@@A;?<<<7=??@????A@@@@AA@@@@=@=;:;>>AAA<AD:@==;
@ATNG8:03609:04212
GATGTAGGCGTGTGAGAGTCTGCCCAGAAGATCAGGAACTCTAGAAGAATTCAGATTTTTAACACGAGAGTAAACGTAAAAAGAAGGTTTTACAAGACTCACGTTAACAATATTGCAGCAGTACGCACACAATCAAAGCGCAGTAAGGATGGCTAGTGTAACTAGCAAGAATACCACGAGAGCAAGAAAAAGAAGTACGCTATTAACTATTAACGTACCTGTCTCTTCCGATACGAATGAGTACGTGTGCGACGTGTCTCCTACCATCGACACTCCAAAGTCT
+
BCBFEAB?BBBCCCCBBBBDDCCC>CCC?CCBBBF@C@BBBCBBB@BC?B?BBA@???@.??BBCB???DDCC=BBBBBBB3AA<?398929@C?CB>>>>>@A<@<?@=>>><@@@BA@>>@AD@><=>A<A:;;3;@888HBB<@<?@?=@@@@AAAA<>>>A??<?@=AEE:=;;;?????=ADDDG/;;8;?@@@@BAA5768@BB<@<@:::?8<<:::??<@<@A>>>AA<>>>@>>>>>@@@A@??;;;AA==:>AA<@788BB@A@@<AB7=788
@ATNG8:03610:04215
GATGGTAGTATAGAGCTCTACATAGTACTCATTCGTTTCGGAAGAGACAGGGTACGTTAATAGTTAATAGCGTACTTCTTTTTCTTGCTTTCGTGGTATTCTTGCTAGTTACACTAGCCATCCTTACTGCGCTTCGATTGTGTGCGTACTGCTGCAATATTGTTAACGTGAGTCTTGTAAAACCTTCTTTTTACGTTTACTCTCGTGTTAAAATCTGAATTCTTCTAGAGTTCCTGATCTTCTGGTGTCTGATCTGTATCACTACCATCGTCACTCCAAAGTCT
+
956>;@CCB=;69@<@=BBBBDDBB==BCBBB?BBBA6==7;7;;:=:777(3:;<?=@7?AAB?B>BBBBBC;;A6@<<=<+<<2<=@@:@BBB?BCC@CC>888AAB=@<888;;A<@@D;>;>@CCA>>>9==<=:=BBA===?<<<?<98854;7<37;;A9=?AAAA:;:=7;;AA2>:>9>>???/99779(------2535+222&2888;6;677379::5552626<9@@@7;<@=@AAAAA@==>>??@AAA?>>:==>?@@@>==8==1::=A
@ATNG8:03614:04193
GATGGTAGCAGACGTGACAGAGCGCCAGAAGATCAGGAACTCTAGAAGAATTCAGATTTTTAACACGAGAGTAAACGTAAAAAGAAGGTTTTACAAGACTCACGTTAACAATATTGCAGCATTACGCACACAATCGAAGCGCAGTAAGGATGGCTAGTGTAACTAGCAAGAATACCACGAAAGCAAGAAAAAGAAGTACGCTATTAACTATTAACGTACCTGTCTCTTCCGAAACGAATGAGTACGATGAGATCTCGTGTGCTACCATCGACACTCCAAAGTCT
+
55==:=CCDDCCBA<ABBBBBBBBB@CAB?BBB@@@?C@BDD@??B?BC?C@??@BBBAB3B?BBCCCBBBA@@:@@ABBBB2A@<A5;;;*;EC?CAA@CCCCC?C@CC@CAB?CBCBBBC@CBCCCCCBB@CBBA@BBCCCCCB=BACCC=AABAACBC?C>>>CC?CB???>@CBBBB=BBB?BDDDD2BB?B98:BABAB?B?BBBB@B?BBAAA?AAAAABC@C?AAA7@CC@???@99:99:ABBCBBBBBBBB??;>>7<899==>?>B<@@:@>>=
@ATNG8:03616:04225
GATGGTAGCATCATGCATATCTCACCAGAAGATCAGGAACTCTAGAAGAATTCAGATTTTTAACACGAGAGTAAACGTAAAAAGAAGGTTTTACAAGACTCACGTTAACAATATTGCAGCAGTACGCACACAATCGAAGCGCAGTAAGGATGGCTAGTGTAACTAGCAAGAATACCACGAAAGCAAGAAAAAGAAGTACGCTATTAACTATTAACGTACCTGTCTCTTCCGAAACGAATGAGTACGATGAGAGAGCTCTCTCTACCATCGACACTCCAAAGTCT
+
?@BB@CBCBCDCCCCCCBCCCCCBB?BCC@BBCBBB@B?CCCBBBC@AA?B=?<=::999$84ACCBBBCDBBB<??@AAAA0AC?D?CCC;CCC@CBBBCCCCC?B?BB?BBD@AA@CCCCCCCBCCCDDC=ABBC?BBBBA??A=A=@?@=@CACCCDC?CCBBCB?BB@AAA;??@@?8==>9:::::(9@>@:;;ABCB@1617<<<,/-/<A@A;@A@@@BB?B@CCC>B??=>AABECBBBBBBCCCA>>@@>>>>>==:>:::AA?AAA<>>6=:;:
@ATNG8:03570:04243
GATGGTAGCTATACGTATATCTATGTACTCATTCGTTTCGGAAGAGACAGGTACGTTAATAGTTAATAGCGTACTTCTTTTTCTTGCTTTCGTGGTATTCTTGCTAGTTACACTAGCCATCCTTACTGCGCTTCGATTGTGTGCGTACTGCTGCAATATTGTTAACGTGAGTCTTGTAAAACCTTCTTTTTACGTTTACTCTCGTGTTAAAAATCTGAATTCTTCTAGAGTTCCTGATCTTCTGGATAGCGACGCGATATACTACCATCGACACTCCAAAGTCT
+
ABBC@CCCCD@BBAA<C>DBBBBA=@>>AB;;:=CBL=BCAD?AAADBBB@CCCCC?B@CBBB?B@BAAABBDCC@BBBAA3?@;>889*9B?@499A?@@>@@ABBB?CCCC@@>>8>>>;?;????@@AA<A>>>;??@>>>AAAAABB576?:>AB:=<<@<@@???A@@@:::;?@5@=@=@@@@@/@A66606;;///;9:=;@@?@/@?>:=9@9//,/77:>>>=A=BAAA@@:>>><>B>>>@@@AA>>>>>>AAAC=AAA@@@>><<9<>8@:;:
@ATNG8:03571:04250
GATGGTAGTGTCATATGAGAGTGTGTACTCATTCGTTTCGGAAGAGACAGGTACGTTAATAGTTAATAGCGTACTTCTTTTTTCTTGCTTTCGTGGTATTCTTGCTAGTTACACTAGCCATCCTTACTGCGCTTCGATTGTGTGCGTACTGCTGCAATATTGTTAACGTGAGTCTTGTAAAACCTTCTTTTTTTACGTTTACTCTCGTGTTAAAAATCTGAATTCTTCTAGAGTTTCCTGATCTTCTGGGATGTGTGCGCAGTGCCTACCATCGACACTCCAAAGTCT
+
@C@@?BA@?ACA@;@CBAAA@@@BBBABBAAB?BBBB>BB@C<@;?A;@<8@C@A@@D?BCCC2:49?=99444:3444444#44.48>>4;;<<>@DD@AB9<;BBCCACCCCCGBB@BEC@C?BCCCBEBA<ABBA?BCCCCCCCCCCBDCDBB@CBBABB@B@CBCBBCCBA=?;;;;.;5;<;;;;;;;#;ADDG>BBBBCBCCCC@CDED5CAACC?B<AB=@@@;;;;;7;@BBBBBB?C;;;0;@@@BCBBBBBBBAA<@A@<ABBBBBBAAA>AA9A;;;
@ATNG8:03571:04282
GATGGTAGACACGTGTGCTCTCTCGTACTCATTCGTTTCGGAAGAGACAGGTACGTTAATAGTTAATAGCGTACTTCTTTTTCTTGCTTTCGTGGTATTCTTGCTAGTTACACTAGCCATCCTTACTGCGCTTCGATTGTGTGCGTACTGCTGCAATATTGTTAACGTGAGTCTTGTAAAACCTTCTTTTTACGTTTACTCTCGTGTTAAAAATCTGAATTCTTCTAGAGTTCCTGATCTTCTGGGATGTGTGCGCAGTGCCTACCATCGACACTCCAAAGTCT
+
55=>9=CCBCC@AACCAABC@@ADCBBBCCBB@CCCC=BB?B?BBBBBBA=ABCBB?A?BBA@<@?BBBCBBBA?;87778$3838>?A9AB@@<@BB<??=<<>?AA?>@BAAA>>:@BB7:78@>CCD<96;@@A;@??<<<A?@@>AA;==D;@@@=>><>;A>>==AACC=CAAAA3><>9@>???.?A???7988778<9//)/999+9=?=@171//+/66::;:5::=>BAAD888==6=///==;8:8A???A;@@@=@999666===0:93:?>>
@ATNG8:03576:04276
GATGGTAGCGCACACATAGATACAGTACTCATTCGTTTCGGAAGAGACAGGTACGTTAATAGTTAATAGCGTACTTCTTTTTCTTGCTTTCGTGGTATTCTTGCTAGTTACACTAGCCATCCTTACTGCGCTTCGATTGTGTGCGTACTGCTGCAATATTGTTAACGTGAGTCTTGTAAAACCTTCTTTTTACGTTTACTCTCGTGTTAAAAATCTGAATTCTTCTAGAGTTCCTGATCTTCTGGTATGACTAGTGTACTACTACCATCGACACTCCAAAGTCT
+
55==8=CCCBBBCCCDDCCBBBDBCC@A@B@@9@;;;0;B=B?CCBBC;;6;B@AB@B@CDCC?C?::<@@BCCC<?AAAA2?C@BCEC>CCBB@CCC?CCACCBCCDACFBBBDBB?BDD>@?ACCCBBBDACCBB?BAAACCCCBBBBBCCCD@CCC?BB?C@CCBBBBBBC@BCBBB9B?B>BBDDD5CCCDD?DCCCCCCBAA@CCBC2BBA@A7;7;B=BCCCBBC?C?CEEBBB?BBB?CFICBBBCCCCBBBBBCCAA=@@AAA@AA@@=@@<BBBB
@ATNG8:03576:04284
GATGGTAGCTCTGGCTCTGACTCTCGTACTCTATTCGTTCGGAAGAGACAGGTACGTTAATAGTTAATAGCGTACTTCTTTTTTCTTGCTTTCGTGGTATTCTTGCTAGTTACATTAGCCATCCTTACTGCGCTTCGTTTGTGTGCGTACTGCTGCAATATTGTTAACGTGAGTCTTGTAAAACCTTCTTTTTACCGTTTACTCTCGTGTTAAAAATCTGAATTCTTCTAGAGTTCCTAGATCTTCTGGTGTCTGATCTGTATCACTACCATCGACACTCCAAAGTCT
+
4444.44//75--(----/5556;;;===C@@?>4;00*/75:)//<555=7;>947,78=:<=8=8=<<:8:=981333333#3;,33;;37677)//749:4;;>5668<<<=8=;;266=9=7;;<<<<??:>>?@6>88///////3:99999-444.445:5:89995555.5<???2@7;6;;;;;(994555)55<555<<5546>?>+;:455.5.4=8<=><;88173///////)/9838///66//444/:/,,2,,,(---/88935549;09944
@ATNG8:03580:04242
GATGGTAGTGTGTCTCTGAGAGTAGTACTCATTCGTTTCGGAAGAGACAGGTACGTTAATAGTTAATAGCGTACTTCTTTTTCTTGCTTTCGTGGTATTCTTGCTAGTTACACTAGCCATCCTTACTGCGCTTCGATTGTGTGCGTACTGCTGCAATATTGTTAACGTGAGTCTTGTAAAACCTTCTTTTTACGTTTACTCTCGTGTTAAAAATCTGAATTCTTCTAGAGTTCCTGATCTTCTGGTCTACTACACTGTACTCTACCATCGACACTCCAAAGTCT
+
;;==8<<=55565;;;@CCCBBBCDCBBBABC@BBFC=AA?C?@@@AAB@?@BCBB=A=A@@@?C@CCCCHDEAB;:;;;;*;@?CCCE>BB;;6;BB>;<8;;;B?A<ABBAAADLGDBC?B>CCCAAABC?CCCB>BCCCCCBCBBBBBCA@A@BBB@CC?B?CDDDCCCCC@BBBDD;C?C5;;;;;*;EBAB=CBBBCBBBBB?BCCB5CB;;;AE@CB@CBCCE;;;;@@@@DBB>AAB@CCCCAAACBCCCBBBDCBBB@BBBBBDCCCC>AA<AB??
@ATNG8:03583:04282
GATGGTAGGCACTGCGCACACATCCCAGAAGATCAGGAACTCTAGAAGAATTCAGATTTTTAACACGAGAGTAAACGTAAAAAGAAGGTTTTACAAGACTCACGTTAACAATATTGCAGCAGTACGCACACAATCGAAGCGCAGTAAGGATGGCTAGTGTAACTAGCAAGAATACCACGAAAGCAAGAAAAAGAAGTACGCTATTAACTATTAACGTACCTGTCTCTTCCGAAACGAATGAGTACGTGTGACGTACGTGAGCTACCATCGACACTCCAAAGTCT
+
59>>;@CC@C@AABCBBCCCCCCCC>CDD?CBBCCC@D@BBBBCCC?CB>A@CCA77777):=AAEGDBCB??>:>BCCDDD5CB?B7;;;6<CC@AABCDCDCG?C@CC?ABB>BBBBCCCCBBBDCBBBB@BCA@>ABBA@A975;?BBB?CCBBCCBB?BBBBBB@BB?>>?799@@@9A@>9==<<=.=A<@877AAAAA<?:==>A1718>@?@<?@@AACB@D?BAA<AAA=BBBBBBBBAAA???@BBBDBBBCCC8839=>>@=<>99)//)////
@ATNG8:03592:04245
GATGGTAGTGTGTCTCTGAGAGTAGTACTCATTCGTTTCGGAAGAGACAGGTACGTTAATAGTTAATAGCGTACTTCGTTTTCTTGCTTTCGTGGTATTCTTGCTAGTTACACTAGCCATCCTTACTGCGCTTCGATTGTGTGCGTACTGCTGCAATATTGTTAACGTGAGTCTTGTAAAACCTTCTTTTTACGTTTACTCTCGTGTTAAAAATCTGAATTCTTCTAGAGTTCCTGATCTTCTGGGATGTGTGCGCAGTGCCTACCATCGACACTCCAAAGTCT
+
55:=:??===;@;=69:A@??@CAA@CBBABC@@@@F>CC@C:;;CBBCD@BBCCG@C@BCCC@DBCCCC;;;BA;@:;;;.;A@;;;;,:?;:25<D9?A=AABCCF@CCCCDBBB?B@@<@>BBB;;;<;5;;BC?CCCFDGBBCCBCCCFGE?CCB@BD@C@@A@DBBBBD@CBBBB;B=B=;;;;;*;E;;;:;CDCCDCCCC@DEEG5A@BBB7;7;B?B@@BBBB?B@BBBBCB@AAED<@;<<;AAAAC;;;BB?A;;7;BABBCBBBB@BB>C<<;
@ATNG8:03593:04271
GATGGTAGCGCACACATAGATACAGTACTCATTCGTTTTCGGAAGAGACAGGTACGTTTAATAGTTAAATAGCGTAACTTCTTTTTCTTTGCTTTCGTGGTATTTCTTGCTAGTTACACTAGCCCATCCTTACTGCGCTTCGATTGTGTGCGTACTGCTGCAATATTGTTAACGTGAGTCTTGTAAAACCTTCTTTTTTTACGTTTACTCTCGTGTTAAAAATCTGAATTCTTCTAGAGTTCCTGATCTTCTGGATGTGTGCGCAGTGCCTACCCATCGACACTCCAAAGTCT
+
A9545:99:;;;;CB<9;CBA@AB;;:47://)/7777+7<49466655<<5594444)4.4::A5;;):;44<5505<544444$494(7794(44::5:555)9>99;0000+0AA==@DDD=BCC@D?AACBCBBB=@;;;?DCCCCBBBBCCCBBDDD@;<<@CC@C?BBB;;;C;;5;;;;;.;5;=@AAAAAA#??9:;,9===@<@<;;6;<<<+A=BCC@E@BB>BCC;;;C=@=ADEDCC?BCEBCCAABAAACBCBBA@=@BBC=CBBCAA@@@?<@C;B;;;
@ATNG8:03610:04274
GATGGTAGTACATGATAGACGACACCAGAAGATCAGGAACTCTAGAAGAATTCAGATTTTTAACACGAGAGTAAACGTAAAAAGAAGGTTTACAAGACTCACGTTAACAATATTGCAGCAGTACGCACACAATCGAAGCGCAGTAAGGATGGCTAGTGTAACTAGCAAGAATACCACGAAAGCAAGAAAAAGAAGTACGCTATTAACTATTAACGTACCTGTCTCTTCCGAAACGAATGAGTACGATGAGATCTCGTGTGCTACCATCGACACTCCAAAGTCT
+
BCCD@CCCA<<CCCBCBBAB@@@;;79CC@CCCCBB>B@BCCCEDD;9:>B<@@;45559$5.559;;<B@;;;6;AABBCC5BC>B5;;/5<@7@A==DDC@@<@>@@=@BB@DFBECBBBBBCJJFABBABBBB?AACBDEED?C?CAA<@ABBBCCC@CAABAA=@A=@AA>A@@@@8>==;:::::(9918?@@?>>>?=A@?===9<7<<B;;8;BBCCBC@C@CCC>CCC@CBAAABBBBBBBBCCBBBBDBBBB?@@7;;CAAA>>==:==5A;::
@ATNG8:03612:04282
GATGGTAGTGTGTCTCTGAGAGTAGTACTCATTCGTTTCGGAAGAGACAGGTACGTTTAATAGTTAATAGCGTACTTCTTTTTCTTGCTTTCGTGGTATTCTTGCTAGTTACACTAGCCATCCTTACTGCGCTTCGATTGTGCGCGTACTGCTGCAATATTGTTAACGTGAGTCTTGTAAAACCTTCTTTTTACGTTTACTCTCGTGTTAAAAATCTGAATTCTTCTAGAGTTCCTGATCTTCTGGTCTACTACACTGTACTCTACCATCGACACTCCAAAGTCT
+
BACC?CCC;66A<B=;A;<<?;;<??:95@AA?BBBC=BC6;5<B@@AAA;@A?:;:,9;@@BB@C?CCB>>00/:699999'//)4455)/7//)/75059)/0=7;>:AACAAACCABBB>A=AA;;;A;;8;BBB@CBAABA@@C@@@BB@@A@CEE@BB=@=@@<;;AC@@;?;;;;.;>B<?ACCC1@>@>@,;:;9:9995;6;<==+===><9=?BB?BB@9999668<??AA@<@@B?BCCCCCCCC;;<BDCBBA@<8<0000=00;?;<?8?;98
@ATNG8:03570:04319
GATGGTAGATATATGCACGCTCTACCAGAAGATCAGGAACTCTAGAAGAATTCAGATTTTTAACACGAGAGTAAACGTAAAAAGAAGGTTTTACAAGACTCACGTTAACAATATTGCAGCAGTACGCACACAATCGAAGCGCAGTAAGGATGGCTAGTGTAACTAGCAAGAATACCACGAAAGCAAGAAAAAAGAAGTACGCTATTAACTATTAACGTACCTGTCTCTTCCGAAACGAATGAGTACACATCGTCGTGTCGTGCTACCATCGACACTCCAAAAGTCT
+
ECCB@DCCCB@@BGEDDDBBABCCC@CCC@A@?@?@<@?BDDCCDD?BB?B>@?A88888.:?BBCAACAAACC:?@99999*;;=@5;;;&59949666CCCCC@C@CC?CBB?BBBBCCCCCCCBBBBCD?CCCC?CAAABCCB>B?B?@=ACBBBBCC?BBBD?>9>@=@@@;@@:::,7;;8779899%9>;:868@EECB:=:>ABB7;7;AAAA>@@@?@@@<@???@<@DF?BBBCCCCCBBB>>>???A???A@@@9959BBBABA@==3999+:=>=
@ATNG8:03591:04291
GATGGTAGCGCATATCAGCGCAGCCCAGAAGATCAGGAACTCTAGAAGAATTCAGATTTTTAACACGAGAGTAAACTTAAAAAGAAGGTTTTACAAGACTCACGTTAACAATATTGCAGCAGTACGCACACAATCGAAGCGCAGTAAGGATGGCTAGTGTAACTAGCAAGAATACCACGAAAGCAAGAAAAAAGAAGTACGCTATTAACTATTAACGTACCTTTCTCTTCCGAAACGAATGAGTACGATGAGATCTCGTGTGCTACCATCGACACTCCAAAGTCT
+
<<<>@D;66CDCCDCCBBCCCCBBB<ACC?CCB@AA7;6;ABBCDCABB?B?@@A;;:::*;=ABCBDDCCBBE>CB@BBBC2AA>A?BBB8DAA?CB@@ACCCD?B?CB@BCC>AAAABBCCCCBBBCBBB?CCCC?BBBBBBBC?B?B@@>@DDDCBBA?BBBBBB?BB?BBA<A?===3;;;588::::&:=97858AA@@?=A:=;:;7;<>>B;;5;;09==@?B?BBB=B??<?AA???DECCAAABCCCCCAAA>=AAD<@@@@;:9=995::1:===
@ATNG8:03593:04339
GATGTAGAGTATCATGTGTATCTCCAGAAGATCAGGAACTCTAGAAGAATTCAGATTTTTAACACGAGAGTAAACGTAAAAAGAAGGTTTTACAAGACTCACGTTAACAATATTGCAGCAGTACGCACACAATCGAAGCGCAGTAAGGATGGCTAGTGTAACTAGCAAGAATACCACGAAAGCAAGAAAAAGAAGTACGCTATTAACTATTAACGTACCTGTCTCTTCCGAAACGAATGAGTACATAGATATACGTATAGCTACCATCGACACTCCAAAGTCT
+
<<@BBA?;;==@><966;===@@A>BA@;?;0000)/17795544.5<9=:;<<<<??@+B=BBACACDBBBD?CA<;;;;*:>;?4999&4;;8===<>>@00-/6;;6=?@03373<@BABBCBBBGCCACBBB?BAAAB@??;A>A;;6;AA@A@??;?AABAB???<?CC=AABBE=BAA?ABBBB3BB@BBB>BB@@?=C<A@@@=D;>>BBB8;;@A@???C>AAC=ACC?BAAABCBBBCBBBCCAAABCBCB>>>?<?>??@@888;<?D;B?>>
@ATNG8:03594:04322
GATGGTAGTAGTTAACACTAGTCATACCAGAAGATCAGGAACTCTAGAAGAATTCAGATTTTTAACACGAGAGTAAACGTAAAAGAAGGTTTACAAGACTCACGTTAACAATATTGCAGCAGTACGCACACAATCGAAGCGCAGTAAGGATGGCTAGTGTAACTAGCAAGAATACCACGAAGCAAGAAAAAGAAGTACGCTATTAACTATTAACGTACCTGTCTCTTCCGAAACGAATGAGTATGAGAGAGCACACGTGTCTACCATCGACACTCCTAAGTCT
+
444:5997:///)/)/7:::779///<6;=D?;@BAAA=@8@?=<<<=8@@::388843333$349:===?>=88:/9@@@A@45949.55)555.5555;<<::27600)0<<6>@989@96665>?BCBB@CAAA@BBBBB@A@?C;:9?@C@??>>995:???AB@CC?A?>5:>//)/660...//$25-555677A;=8<:;<==8<4;8:9429=<<<<<17-377.778/74=<=88588=AA<855<<;<:::=;:5;//-67::-/(..05.22
@ATNG8:03613:04301
GATTAGTGCGTGAGAGAGAAGACCCAGAAGATCAGGAACTCTAGAAGAATTCAGATTTTTAACACGAGAGTAAACGTAAAAAGAAGGTTTTACAAGACTCACGTTAACAATATTGCAGCAGTACGCACACAATCGAAGCGCAGTAAGGATGGCTAGTGTAACTAGCAAGAATACCACGAAAGCAAGAAAAAAGAAGTACGCTATTAACTATTAACGTACCTGTCTCTTCCGAAACGAATGAGTACGTGTGACGTACGTGAGCTACCATCGACACTCCAAAGTCT
+
<<=9==>BBB;;6B;69BB?BBB@4<66.5<=;:;:>466<@@@?9=>;?189773:::):4>=>A@??=ABC9<8@@???0=?;@4;;;*;9;?BBBBBB@>@2949@?CCC<??@9;:ABBCCCBBCBA=AA??<@??>@B>?9@9>?@;@@CCC999?C??A8:49A;?@A>A?=<<5733,337777$/848...66652.268589;A5<;A;;5;B;;;@@?A=AAA;A:979A@@A999BBBBCC@@@BA999>>B>?<?BBBAAAA?@:;<4@@@C
@ATNG8:03617:04313
GATGGTAGTATATCGCGTCGCTATCCAGAAGATCAGGAACTCTAGAAGAATTCAGATTTTTTAACACGAGAGTAAACGTAAAAAGAAGGTTTACAAGACTCACGTTAACAATATTGCAGCAGTACGCACACAATCGAAGCGCAGTAAGGATGGCTAGTGTAACTAGCAAGAATACCACGAAAGCAAGAAAAAAGAAGTACGCTATTAACTATTAACGTACCTGTCTCTTCCGAAACGAATGAGTACTGTATCTATGTGTGCGCTACCATCGACACTCAAAGTCT
+
<>;;05=B@ABBBACCBCCBCBBDDACBB=@AB9:9?E266?<<<=9;;:>8888949444#35::;855@;<?A9=9;9444$4;992::/5<<7><<<><<<<7?;9929::24599?@<A@?669699><AA::59<:<<77714:=>??BCCBAB?C@888@@@:>=*//6*/---:/8-/(/99999$5727222?;<<<;?8<===<A:>>;;:;@@@AAB@><8;;;<;<<7:@@B>><@@999A@AABAAA@>?>:;:;?>8888///..3,6/33
@ATNG8:03619:04292
GATGGTAGTATCTGCACACTCTGTCCAGAAGATCAGGAACTCTAAGAAGAATTCAGATTTTTAACATCGAGAGTAAACGATAAAAAGAAGGTTTTTACAAGACTCACGTTAACAATATTGCAGCAGTACGCACACAATCGAAGCGCAGTAAGGATGGCTAGTGTAACTAGCAAGAATACCACGAAAGCAAGAAAAAGAAGTACGCTATTAACTATTAACGTACCCTGTCTCTTCCCGAAACAATGAGTACACACTCTCATATGACACTACCCATCGACACTCCCAAAGTCT
+
55=>9=B@D?===>>>??@>=<<??;CBB@B=@::929200///+/;6;9891////////$/0678833377999/73337777'7838,3333$222+225557722,269;;;;;<@CCACBCBCDCCCCCCC?BCCC?ABBBBBBB@B@DBB?ABBBACCC?A@AABB@CC@AAA9??999,8<81/////(/:6///5<::<><>;@@@@=@;>=C@@@;@BAAA@@=?C=@@@9??;?@ABBCCAAAB???BBB>>CAA??@BBC>BBBBCC@??BA,00*0000
@ATNG8:03574:04378
GATGGTAGCACGACACGACGATGTGTACTCATTCGTTTCGGAAGAGACAGGTACGTTAATAGGTTAATAGCGTACTTCTTTTTCTTGCTTTCGTGGTATTCTTGCTAGTTACACTAGCCATCCTTACTGCGCTTCGATTGTGTGCGTACTGCTGCAATATTGTTAACGTGAGTCTTGTAAAACCTTCTTTTTACGTTTACTCTCGTGTTAAAAATCTGAATTCTTCTAGAGTTCCTGATCTTCTGGTAGAGCGTGGCATATATCTACCATCGACACTCCAAAGTCT
+
4:9934444:555<<<<<;655999955595516??@8>><@:==BCBCB@CA;008;:=00)/38397/49C>?>4<8>==+881;77818;;<8888677.79799;*///.666:6;AA68658<AAAAD=A=>>;?=====>;;;;;>886=;99:<@@;@<=>>>><:;91/////)/3:3/////(6;8::*//6///;==C:=<=<+::////50656DA;;::A5837//-77,//;389A<;89//(//.38::=<55.5788656799;CC9@999
@ATNG8:03575:04346
GATGGTAGTCTCAGATAGTCTATAGTACTCATTCGTTTCGGAAGAGACAGGTACGTTAATAGTTAATAGCGTACTTCTTTTTCTTGCTTTCGTGGTATTCTTGCTAGTTACACTAGCCATCCTTACTGCGCTTCGATTGTGTGCGTACTGCTGCAATATTGTTAACGTGAGTCTTGTAAAACCTTCTTTTTACGTTTACTCTCGTGTTAAAAATCTGAATTCTTCTAGAGTTCCTGATCTTCTGGACGACGCGCATTGACACTACCATCGACACTCCAAAGTCT
+
@@CB:=BDDBABBCCEDCBBBCDDCCCCCCA@?@CCL>BB@C@CBBBFCC@BBBCC@C?BBBC?C?BBBBBBBCE?BBDCB3A@>@ABB<AAAC?BCCAEC>;;;BDC@CCCCCCDD@CBC@C?CCDCCBBD>AACC?DBBBBBBBBCCBBABBB@BBB@BB?B?CBCC@@ADCACDDDD:C?B>:;:::*:AAAB>BCCBCCCBBBACHDH5C@@AM@C@BB@BBBBB@@=@@CCBCCC?CBCBCCCBBBCCCCE@BBBAAACC@@??BBBBCCC?CE>CB99
@ATNG8:03577:04379
GATGTAGTGGTCAGTGCGCGTCGTCCAGAAGATCAGGAACTCTAGAAGAATTCAGATTCTTAACACGAGAGTAAACGTAAAAAGAAGGTTTTACAAGACTCACGTTAACAATATTGCAGCAGTACGCACACAATCGAAGCGCAGTAAGGATGGCTAGTGTAACTAGCAAGAATACCACGAAAGCAAGAAAAAGAAGTACGCTATTAACTATTAACGTACCTGTCTCTTCCGAAAACGAATGAGTACTATAGACTATCTAGACTACCATCGACACTCCAAAGTCT
+
;5:;:=>0/)/:9@=A<6666@?@C:?A<<?@?@@?:><?@??CCC@BB?B>A???A?CC@C@BBCBAAABBBG>B@::999.9?<?3999(7;?4=>@73/;/0(/599*//725588DBBB::;BCCBBB?AA;;6:@A?@@BB?B@C@@?@CCBBCCE@A??BAA?A@?BBB?B???>7=00)00000(/>9?799@=>=>:?1668;1816:A;;5;A;;;A@;=89999*947:?==B>@<@@@>=>988BB9:9A?9::8>:9:@?@A??:?A39887
@ATNG8:03594:04362
GATGGTAGTCTCAGGATAGTCTATAGTACTCATCGTTTCGGAAGAGACAGGTACGTTAATAGTTAATAGCGTACTTCTTTTTCTTGCTTTCGTGGTATTCTTGCTAGTTACACTGAGCCATCCTTACTGCGCTTCGATTGTGTGCGTACTGCTGCAATATTGTTAACGTGAGTCTTGTAAAACCTTCTTTTACGTTTACTCTCGTGCTTAAAAATCTGAATTCTTCTAGAGTTCCTGATCTTCTGGGTCTCTCTCTCACGCACTACCATCGACACTTCCAAAGTCT
+
889:3:::4//://)/9779555945549<<:@@999055.54556=696;BBBBB@B?BA@;8B=ABA>?<<88+-,222',,(,--5,6699.555.55.5566=<799///////)//4.57<<<<<;>>;==<>7;559>>=>>>@?@?>:?;=::+//695:955555594;;>@@16.575555&5<<<<6<////////555::::$54;55.5799.6/99://)/3///88<:>=@@6666;::<<:::55/:99//)//99;:93/(/(/6(////
@ATNG8:03595:04354
GATGGTAGCGCATATCAGCGCAGCCCAGAAGATCAGGAACTCTAGAAGAATTCAGATTTTTAACACGAGAGTAAACGTAAAAAGAAGGTTTTACAAGACTCACGTTAACAATATTGCAGCAGTACGCACACAATCGAAGCGCAGTAAGGATGGCTAGTGTAACTAGCAAGAATACCACGAAAGCAAGAAAAAGAAGTACGCTATTAACTATTAACGTACCTGTCTCTTCCGAAACGAATGAGTACGTGTGCGACGTGTCTCCTACCATCGATTCGAGGAAGTCT
+
CBBB?B;66=CCAAADDBBBBBCCD>BBA?DGDC9989?BBBBABB?BC?B>BBBCBCCC1C@DCCBECCCBBB9?=99:::*;C>C5;<;-;CD@CCBCDCFBC?A?BB?BCC>AAAABBCCCCCCCCCCCADCBB?BCBBBBBB?CADA@?ACCCCCCC@CCAAAA?AB?BBB<?@;=;399:;@@@@A2AB?B:99BBBA>:>:=AAA;>:>ACCC@DDBCBEE?B?ACB=C:999BCCBBBBBBBBBBBBCBBBAAA?ACD?C@@?;;7;A@@<@665A@
@ATNG8:03595:04388
GATGGTAGGCGTGTGAGAGTCTGCCAGAAGATCAGGAACTCTAGAAGGATTCAGATTTTTAACACGAGAGTAAACGTAAAAAGAAAGGTTTTACAAGACTCACGTTAACAATATTGCAGCAGTACGCACACAATCGAAGCGCAGTAAGGATGGCTAGTGTAACTAGCTAAGAATACCACGAAGCAAGAAAAAGAGTACGCTATTAACTATTAACGTACCTGTCTCTTCCGAAACGAATGAGCTAACGAGAGTCAGAGCAGAGCTACCATCGACACTCCAAAGTCT
+
4499.444.44::<>44555559949;969;=>55.439444444.4.448:9933333$3283333399:=<(3333333$333(31777.3336;322998773749>;AAA;@@@@@B;;;>>@@;;:D=D???=;:;@677;+/)/6616<<;A;;;5::<>9878=>8;:917:7727;</55777'//.33399....3235594838////378;A888=@<@@@8>?;5:=0////(/558:<;75555333.......3776222557279.2---
@ATNG8:03600:04384
GATGGTAGCTATACGTATATCTATGTACTCATTCGTTTCGGAAGAGACAGGTACGTTAATAGTTAATAGCGTACTTCTTTTTCTTGCTTTCGTGGTATTCTTGCTAGTTACACTAGCCATCCTTACTGCGCTTCGATTGTGTGCGTACTGCTGCAATATTGTTAACGTGAGTCTTGTAAAACCTTCTTTTTACGTTTACTCTCGTGTTAAAAATCTGAATTCTTCTAGAGTTCCTGATCTTCTGGTGTCGTCTATCATGTACTACCATCGACATTCCAAA
+
8>A@<ACB<<<<666>>><556;99:449999.9@@C=CC?C@@@@AAAA=B@:599@:??AB<><:::>?:<8>5=B=C>+AB=:>992:@@@=A>=500*/0;8995=<BB?@@@=A>=:=:<<<==>===@@@B:=<A???B@@??@@;;66*//<7<=9B>?>>>888==8;<>>?3?=B;>>=>=+::677.666///898;16666)6///94;5@?8>>>?===<>===767<177=8=:99==///999@@????AD<>>>998//(..332
@ATNG8:03614:04373
GATGGTAGTAGTACACTAGTCATACCAGAAGATCAGGAACTCTAGAAGAATTCAGATTTTTAACACGAGAGTAAACGTAAAAAGAAGGTTTTACAAGACTCACGTTAACAATATTGCAGCAGTACGCACACAATCGAAGCGCAGTAAGGATGGCTAGTGTAACTAGCAAGAATACCACGAAAGCAAGAAAAAGAAGTACGCTATTAACTATTAACGTACCTGTCTCTTCCGAAACGAATGAGTACGAGAGAGCACACGTGTCTACCATCGACACTCCAAAGTCT
+
CBBCACBBBBCCC>=A;@A<>:999.5:>8ABBBAA:A;<>=///;6::6:644443777'7178:583=;788*8<==999$5949.555&5<;6;<>@@@==@<?<@B?@@@?BCBBB;;<CCCCCCCCD@DBAA<@@@@9::C<@>A;;6;AABBCBB?::9AAA?BB?BBB577>>?87778;9;<=.=B<A@CBBAA;;6;5;:?>1808=?>?6;;?@ABB@B=BCE>B??<>AAAABBBBBBB@ACCB@A=@A>>=@@<@>>>@@@778=BK:@;;;
@ATNG8:03616:04383
GATGGTAGCTCTGCTCTGACTCTCGTACTCATTCGTTTCGGAAGAGACAGGTACGTTTAATAGTTAATAGCGTAACTTCTTTTTCTTTGCTTTCGTGGTATTCTTGCTATTTACACTAGCCATCCTTACTGCGCTTCGATTGTGTGCGTACTGATGCAATATTGTTAACGTGAGTCTTGTAAAAACCTTCTTTTTACGTTTACTCTCGTGTTAAAAATCTGAATTCTTCTAGAGTTCCTGATCTTCTGGATATGAGTGACTCGTGCTACCATCGACACTCCAAAGTCT
+
//::49=@ABCBBCCCCCHCBB@@@=?<<<5908;;<4=>4666>CDDEC@A@A;59)99999=7<>ABCCCA@:=>;:::::'49<4<<=@6;;;;6;55.5549:<<<>=CFBCBA@@=AAA?C>AAAA@???=??>@<A;;;;9@@A???>@@??;@BA::=3727<>9;9?>?5933333$45<256>>>+::::<3<:>>>>>=>?29999'9=>::6:=AB>@AA;;9>9=9=@@A??699>:??@@A@@BCAABBCCCFCCEABBBBAA@@@@=@B=BB@@
@ATNG8:03570:04412
GATGGTAGCACACGAGATCTCATCGTACTCATTCGTTTCGGAAGAGACAGGTACGTTAATAGTTAATAGCGTACTTCTTTTTCTTGCTTTCGTGGTATCTTGCTAGTTACACTAGCCATCCTTACTGCGCTTCGATTGTGTGCGTACTGCTGCAATTATTGTTAACGTGAGTCTTGTAAAACCTTCTTTTTACGTTTAACTCTCGTGTTAAAATCTTGAATTCTTCTAGAGTTCCTGATCTTCTGGATATGAGTGACTCGTGCTACCATCGACACTCCAAAGTCT
+
@@BB@CCCBBBCCCCCCCCBAAB>>B@?;A:;4<9:==CB?B9:;:@?@@?BB?@@=A6:4<<49<>?>?A>?;@8?@@?@.<;1;;<<8889:4;79;;03:=?=@<AAABB?@@<A@@<@<><;?@<;;=BAAA<A?>>A@@@;;;>;7665(/(//)/<5?;?AA8889770559>>2A:@279DDD/;666>)/)/////9=>=0///(///(.50526916777;<<;<=AAA=;=///>9==99@///7==@@@==:;//+/:::9669/-),2-2222
@ATNG8:03574:04422
GTTGGTAGACACGTGTGCTCTCTCGTCTCATTCGTTTCGGAAGAGACAGGTACGTTAATAGTTAATAGCGTACTTCTTTTCTTGCTTTCGTGGTATTCTTGCTAGTTACACTAGCCATCCTTACTGCGCTTCGATTGTGTGCGTACTGCTGCAATATTGTTAACGTGAGTCTTGTAAAACCTTCTTTTTACGTTTACTCTCGTGTTAAAAATCTGAATTCTTCTAGAGTTCCTGATCTTCTGGGATGTGTGCGCAGTGCCTACCATCGACACTCCAAAGTCT
+
<@9A?DDCCC@AABB;9;CBBBBCBCBB;;;7;CBD>BB?@>@BBBCCC@@@@AA>A>@@>>;?59:8@>;;;?;9999*98,3333,2;<=>BA@<??499?A@A<AA>;;;BD=@@@<@<@@>?<>=><>BBA<?>@A@@@@@@A@@@@==:==><A@<@=DAA::;?@G;>=>>>5>>F:==BBB.9999=.3-----99-/,/<;<,<9=9;6;6//,/:96=//+-07---==---6=4=--,2,,---7798=7:8><@@A>>>??:;17707737
@ATNG8:03575:04438
GATGGTAGGAGACACTCGCACACGTACTCATTCGTTTCGGAAGAGACAGGTACGTTAATAGTTAATAGCGTACTTCTTTTTCTTGCTTTCGTGGTATTCTTGCTAGTTACACTAGCCATCCTTACTGCGCTTCGATTGTGTGCGTACTGCTGCAATATTGTTAACGTGAGTCTTGTAAAACCTTCTTTTTACGTTTACTCTCGTGTTAAAAATCTGAATTCTTCTAGAGTTCCTGATCTTCTGGGTCTACGCTCGTCGCGCTACCATCGACACTCCAAAGTCT
+
BBBC@DCC@CBB:=;BCDCCCBABACDDDBA?AC@C>@@?@BCCCCCA@>@CCCB?C=AAAA>A?ABBBBBBBA?@@A@A2AB?BB@C>AAAB?B@@=@B><;>A889:DDCCA@@;AA?:>:>>>>@@>>9>?@@8<<>>>>>>>>=>?=<<>:;<<<::6:<A@@>>>?AA<>>>??2?<?<@ADDD.A?777.668///;;;<8<===/>????:?:;;6;>?@;;;>D:>=@???7::@@:@DDA>=>??>???@@@@@@=@@@A::8>@@;;;1999/
@ATNG8:03576:04431
GATGGTAGTCTCAGATAGTCTATAGTACTCATTCGTTTCGGAAGAGACAGGTACGTTAAAGTTAATAGCGTACTTCTTTTTTTTGCTTTTCGTGGTATTCTTGCTAGTTTACACTAGCCATCCTTACTGCGCTTCGATTGTGTGCGTACTGCTGCAATATTGTTAACGTGAGTCTTGTAAAACCTTCTTTTTTTACGTTTACTCTCGTGTTAAAAAATCTGAATTCTTCTAGAGTTCCTGATTTTTTCTGGCTCTCGTAGACAGTTACTACCATCGACACTCCAAAGTCT
+
?@A=:>ABBC@BBCCGCC;;;LGBBBCCAB@@<@BBB;BB?B@CCCHBBBACBBBC=@@<AC@C@CCCCBCB>@::::;9:::"43333&39:;8===7=@149?AABB=ABBBABAC7::B5:99CCCEA>?=>BBB@BBBBA????;:;===@@<@AA<@@;A<??7//.7..).5;<=.=6A88666667#88228)2222::557949::78%89:;@>@=@A>898BECF?C?BA::9999%:<=8?A?@@=@BAAABBB?EB@@B<@@>@>>>>::7:A:@<>=
@ATNG8:03577:04437
GATGGTAGTATCTGTCTACGAGAGCCAGAAGATCAGGAACTCTAGAAGAATTCAGATTTTTTAACACGAGAGTAAACGTAAAAAGAAGGTTTTTACAAGACTCACGTTAACAATATTGCAGCAGTACGCACACAATCGAAGCGCAGTAAGGATGGCTAGTGTAACTAGCAAGAATACCACGAAAGCAAGAAAAAGAAGTACGCTATTAACTATTAACGTACCTGTCTCTTCCGAAACGAATGAGTACTACTCTCAGAGACACACTACATCGACACTCCAAAGTCT
+
BBBB?CCCCCCBBCCCCBBBBCBBA?BBB=ABBB@@>@>AACBCCA=AA>C>BBB@???@B)B@ECABBBCCCCC>B@AAAAA1AC?C=BBBB2BCC@CCCCCCCCB@B?BC?AA@?CCAACCCBBBCCCCDBB?CCAA?AA??====9@<?@@<@CBBCBCB?BCCCBB>BB>BAB<>>>?>8?@@;99999(8@:?888A@?>906169//)/16<B0;9;AAAADC@B?CBB=B9999CCCBBBCBBABBCCC>>>AAA@>=>>@@?>>><;::066)9:::
@ATNG8:03587:04431
GATGGTAGGACGAGCGTCTGAGAGGTACTCATTCGTTTCGGAAGAGACAGGTACGTTAATAGTTAATAGCGTACTTCTTTTTCTTGCTTTCGTGGTATTCTTGCTAGTTACACTAGCCATCCTTACTGCGCTTCGATTGTGTGCGTACTGCTGCAATATTGTTAACGTGAGTCTTGTAAAACCTTCTTTTTACGTTTACTCTCGTGTTAAAAATCTGAATTCTTCTAGAGTTCCTGATCTTCTGGCGCGTATGTATGTCGCCTACATCGACACTCCAAAGTCT
+
////)///6<<=>;:666666>??266===;;6544<(445937;/////5///9<8>;666=;@:=BABBAABB<@AAAA0BB@B999)44994955.5=9566==>8=<<<;;<@<@@>9;9<ECCBBBC?BCAB>BA@@:99@@B@@??;?;9=<<7;<7:7<;<==@>=<75::::*9;@659999$59555)59<;6666554999;)55=<;272//)/8--//:6>6?8:;;:7<;@;AA996BBC>??;;9999=<99333::;::87<>5;<??
@ATNG8:03588:04409
GATGGTAGTGTCATATGAGAGTGTGTACTCATTCGTTTCGGAAGATACAGGTACGTTAATAGTTAATAGCGTACTTCTTTTTTCTTGCTTTTCGTGGTATTCTTGCTAGTTACACTAGCCATCCTTACTGCGCTTCGATTGTGTGCGTACTGCTGCAATATTGTTAACGTGAGTCTTGTAAAACCTTCTTTTTTACGTTTACTCTCGTGTTAAAAATCTGAATTCTTCTAGAGTTCCTGATCTTCTGGACAGAGTGTGCAGATACTACCATCGACACTCAAAGTCT
+
::<=?BBCC?@@BCCCBBBCCBCBBBBBBC@A=@@@A<AB>A>BBBCCDC@=;:BC@D@BBAA:C?BBABA::9>:949494#48384444&4::<=BBB=BC::=ACCD@BBCFHCCDACCC?C?BCCCBEAB;@@@@<@BBBCCCCCCCCCCCBB?@@@?;;8;?BCCBBBDAA=@;;;;.;<@<@CDDDD*CBBBB=CBBBBCBBCC@BCCC3C;;;A?A?BB?BBA;;;C=@=@@@AAC@BBL@DBCCCCCCCCBBBBBBCBEE?BBACCCC999BB=BCBB
@ATNG8:03590:04425
GATGGTAGACATATCGTACTCTCTGTACTCATTCGTTTCGGAAGAGACAGGTACGTTAATAGTTAATAGCGTACTTCTTTTTCTTGCTTTCGTGGTATTCTTGCTAGTTACACTAGCCATCCTTACTGCGCTTCGATTGTGTGCGTACTGCTGCAATATTGTTAACGTGAGTCTTGTAAAACCTTCTTTTTACGTTTACTCTCGTGTTAAAAATCTGAATTCTTCTAGAGTTCCTGATCTTCTGGGTCTACGCTCGTCGCGCTACCATCGACACTCCAAAGTCT
+
DDCC?CCCBCCECIDDHEGBBBBBDCCBBB@?:=:;;,8=8?<AB?A@CB?BBBAA?B;?>@@6?@BBBBB@@B@;>====*;<9>852'29=9;BA@==A;;;;B>>;>??=>>@?<?AA5;7877<==;=<AAAA;@@@@@AAAAAAAADB>>:===;@@<><>B@===AAC=@>>>>5><A:=>@@@/<=99946-----;<7;7;BBC/>>>?A<A<@@<@===@;;7;7;;BBBB7;;AA:>>>??@=>=@@@@>>>>=><????@@@???=BC:@988
@ATNG8:03591:04409
GATGGTAGTATCTGCACACTCTGTCCAGAAGATCAGGAACTCTAGAAGAATTCAGATTTTTTAACACGAGAGTAAACGTAAAAAGAAGGTTTTTACAAGACTCACGTTAACAATATTGCAGCAGTACGCACACAATCGAAGCGCAGTAAGGATGGCTAGTGTAACTAGCAAGAATACCACGAAAGCAAGAAAAAGAAGTACGCTATTAACTATTAACGTACCTGTCTCTTCCGAAACGAATGAGTACTGTATCTATGTGTGCGCTACCATCGACACTCCAAAGTCT
+
45<<9=BDE@GC;;6=>CDAABCCBACCB?BB@@@@=@<@CC::9B@CC?B?:9:?@EEDE)C?BBEBCBBC???8<=@@AAA,?A>B5;;;;*;BCAGCBCGHDCC?B@BC@CCC?CCCCBBCBBBCCCDDAA=BBCD=@@BBBBBC>B?B@@<@B@@@BBB@BBCBBB?BB?BAA=?@:99,7;;577889(5;8=889>=<//+//5:;;5;7AAC<;6;AAAAAA=@????9>::4:@@BBBCCCAAABBBBBCBBB?@@@>>:=??>>>A<;<.67-9??>
@ATNG8:03595:04439
GATGGTAGCGAGCGAGTGTGTATACCAGAAGATCAGGAACTCTAGAAGAATTCAGATTTTTAACACGAGAGTAAACGTAAAAGAAGGTTTACAAGACTCACGTTAACAATATTGCAGCAGTACGCACACAATCGAAGCGCAGTAAGGATGGCTAGTGTAACTAGCAAGAATACCACGAAGCAAGAAAAGAGTACAGCTATTAACTATTAACGTACCTGTCTCTTCCGAAACGAATGAGTACGATGAGATACTCGTGTGCCTACCATCGACACTTCCAAAGTCT
+
:945.4:;445<5549:9///<77975545:9=444385:455=B<7BB7:038:55555$5.5555566;>==4<94555&5<7<.55)555.555554444./4:76:--(----/7/44<<<==;;95;7//)/////<<;7>8<65.55944///)//8--/1/-(-66(-/895//48;;;;.////6//3399=6=5777827+..///)////49:59:;;;17//)/6//3988;<;;77///8::99886(...(..25553..).279-6688
@ATNG8:03596:04414
GATGGTAGGCGTGTGAGAGTCTGCCCAGAAGATCAGGAACTCTAGAAGAATTCAGATTTTTAACACGAGAGTAAACGTAAAAAGAAGGTTTACAAGACTCACGTTAACAATATTGCTGCAGTACGCACACAATCGAAGCGCAGTAAGGATGGCTAGTGTAACTAGCAAGAATACCACGAAAGCAAGAAAAGAGTACGCTATTAACTATTAGCGTACCTGTCTCTTCCGAAACGAATGAGTACGTGTGCGACGTGTCTCCTACCATCGACACTCCAAAGTCT
+
<<::6///)/////99==;555555)5997>GHCBB?B@CCBCA@A<AA=@9?@000000$0)-66-//8:666.6833333$33,3,33(3771333566667/5/58375829<>@@978:999<;>A@5::BC?BCB@A@AA5;5;BB?ABCCBBBE@DBAADD@DC@DAA=??;;;0:@@=AAAA5000::;><<9909:??@@>AAAA?::29;::0//)/(.53,573,39==888777BC>?=<<>:888;5;<<9<88856////)/:4;///
@ATNG8:03604:04409
GATGGTAGATATATGCACGCTCTACCAGAAGATCAGGAACTCTAGAAGAATTCAGATTTTTAACACGAGAGTAAACGTAAAAAGAAGGTTTACAAGACTCACGTTAACAATATTGCAGCAGTACGCACACAATCGAAGCGCAGTAAGGATGGCTAGTGTAACTAGCAAGAATACCACGAAAGCAAGAAAAAGAAGTACGCTATTAACTATTAACGTACCTGTCTCTTCCGAAACGAATGAGTACACATCGTCTTGTCGTGCTACCATCGACACTCCAAAGTCT
+
CCCC?BBCCCCCCCCECBBBDCDBB@@@A>BBBCEC@C?BBBBCCB=?@?B?===99999(9<@ABBAAACCCF;C=:;;;;*;B=C5;;09A@=@BCBCCCBB@B@CC@CCC=AACAABCCCCCCCBBBC@CCBB?BBBB@???3929==;?B@AABCB@DCCBCB?BB?BCC>AA???8?==9=????1?C@C===BBB>>9=:=>??7;7:?BBB?AA@@@BB?B?CBD>CBB?AAACBBBBBBBBC>@?@B???BDBCAA>ABBBBBBBAA39929999
@ATNG8:03609:04398
GATGGTAGGCGACATACATACGCGCCAGAAGATCATGGAAACTCTAGAAGAATTCAGATTTTTAACACGAGAGTAAACGTAAAAAGAAGGTTTACAAGACTCACGTTAACAATATTGCAGCAGTACGCACACAATCGAAGCGCAGTAAGGACTGGCTAGTGTAACTAGCAAGAATACCACGAAAGCAGAAAAAGAAGTACGCTATTAACTATTAACGTACCTTCTCTTCCGAAACGAATGAGTACTGCGTCTCACTCTCGCCTACCATCGACACTCCAAAGTCT
+
4444.49939==@666@@>>BBC@B766;8<//////)//)/779;99388.4.3;445==='=5;;<555<997:.77/////$//)/)//)//5.6<<<<;;//)/)//)/9:.438344449<<<<<;9999999299@A@@>:*-(----(-7788<<<255<8<=9>@;=??:>=:99390//8888'66188888;:::7>49;;;4;7:5996=@>BAAA;@<;@C6@9959?=:95==9>?>?CAA:98>>BB?CBB<>?BBAAAA55.27/669@
@ATNG8:03618:04396
GATGGTAGGACGAGCGTCTGAGAGGTACTCATTCGTTTCGGAAGAGACAGGTACGTTTAATAGTTAATAGCGTAACTTCTTTTTCTTTGCTTTCGTGGTATTCTTGCTAGTTCACTAGCCATCCTTACTGCGTTCGAGGTGCGTACTGCTGCAATATTGTTACGTGAGTCTTGTAAAAGCCTTCTTTTTACGTTTACTCTCGTGTTAAAAATCTGAATTCTTCTAGAGTTCCTGATCTTCTGGGTGCGCTACAGTCTCTCTACCATCGACACTCCAAAGTCT
+
CCBB?B@@=@AB@<@=?;?DBCBC@BABBCAA?ACCD>AA?B?<;:;5;;79>9555)549::;.929=9;@99.9:5::<;;(9:<4<<=?266<<7<6946<=<999@@>BBBBCCC@BBB=@<BBBACDB=@@@>9?>995>;?::==;=9@>>:>@;@BBBBBBCBB=>99:;.;92:897778'9<<<<8???:<<544:28888'888994:8<<750////:593:::?>949799,9?<=?A@@CC9::AA@@AA?BCBCBBBCCC?CC>C@@?
@ATNG8:03577:04454
GATGGTAGAGTATCATGTGTATCTCCAGAAGATCAGGAACTCTAGAAGAATTCAGATTTTTAACACGAGAGTAAACGTAAAAAGAAGGTTTTACAAGACTCACGTTAACAATATTGCAGCAGTACGCACACAATCGAAGCGCAGTAAGGATGGCTAGAACTAGCAAGAATACCACGAAAGCAAGAAAAAGAAGTACGCTATTAACTATTAACGTACCTGTCTCTTCCGAAACGAATGAGTACACACTCTCATATGACACTACCATCGACACTCCAAAGTCT
+
549=8;;;=>BB==??BBCCBBDDC>A@C@CBCBBB?B@CCCCBCB?CC@B@CBC@@@@@1A?CDBBADCC;;;8;B;;;;;*;@=A5;:;*9>?;@CC<;;CDC@B@BA>???;?@ABBCCB@AAFDDCCD@BBBB@BBBC:;9C=B>BBA=BBBBA@CA?BDC@CC@DCC?AA@@@6@?@?BCDDD3DD>ABBBCAABC<A=ABCB?C?BBBBB?A@@@@@@>B?BBG>BDD@BBBBAACAA@AAAAAABBABABCBBBB?BBCCCCDCAA<@@5@;99
@ATNG8:03584:04462
GATGGTAGTATAGAGCTTACATAGTACTCATTCGTTTCGGAAGAGACTGGTACGTTAATAGTTAATAGCGTACTTCTTTTTCTTGCTTCGTGGTATTCTTGCTAGTTACACTAGCCATCCTTACTGCGCTTCGATTGTGTGCGTACTGCTGCAATATTGTTAACGTGAGTCTTGTAAAACCTTCTTTTTACGTTTACTCGCGTGTTAAAATCTGAATTCTTCTAGAGTTCCTGATCTTCTGGCGCGTATGTATGTCGCCTACCATCGACACTCCAAAGTCT
+
BBBC?CCCCBBBCDDDE?ECAABBCCCECCC@BBBB<BC?B?BBBBCDD@BBBBB>B>A??B?C?AB@ABBBBA<;;;;;,;<9<9949@AB>ACA<9839<>B9929BCABCCC=AAA:>:>AA>==@@;@?>>77777789>@C>?>;;;A<AAC:>>:=:?<=>>@A@A<==>CC6>:==A=@@@,77777),,,,,,6955+552&27.--052---.85555505*./77;>:==@=BBCA@?:;;==@@ABA<<<927333333633-3;46---
@ATNG8:03589:04470
GATGGTAGTGTCATATGAGAGTGTGTACTCATTCGTTTCGGAAGAGACAGGTACGTTAATAGTTAATAGCGTACTTCTTTTCTTGCTTTCGTGGTATTCTTGCTAGTTACACTAGCCATCCTTACTGCGCTTCGATTGTGTGCGTACTGCTGCAATATTGTTAACGTGAGTCTTGTAAAACCTTCTTTTTTTACGTTTACTCTCGTGTTAAAAATCTGAATTCTTCTAGAGTTCTGATCTTCTGGACAGAGTGTGCAGATACTACCATCGACACTCCAAAGTCT
+
8899;99ABBA@@C@CC;9;@@@ABA@?@A=>:>999)4<7=8666=<6546;;>:==9=CBA?B@ABBGDBBBB>;:99*4B493:909445295929A6;;BCCCACCCCCCCC?CDD?C?CCCAAABB<@@@@=ABCEGECCDBCBCCCCD@@@@?;;:;@DDBBBBBCB?B;;;;.;=B=AAFEDEF#CBBBD=A@BA@A;;;C=BBBB0BA@@B7<8;C?BCCBBBE:<<BABBC>ACC?AAFFAAACCCCDCD;;;DCC@CCCCBBBBAA>BA=BC@@
@ATNG8:03592:04452
GATGGTAGGCGGTGTGAGAGTCTGCCCAGAAGATCAGGAACTCTAGAAGAATTCAGATTTTTAACACTGAGAGTAAACGTAAAAAGAAGGTTTTACAAGACTCACGTTAACAATATTGCAGCAGTACGCACACAATCGAAGCGCAGTAAGGATGGCTAGTGTAACTAGCAAGAATACCACGAAGCAAGAAAAAGAAGTACGCTATTAACTATTAACGTACCTGTCTCTTCCGAAACGAATGAGTACGTGTGCGACGTGTCTCCTAACCATCGACACTCCAAAAGGTCT
+
55>C8:=:2//)/77/4499555555)555.6<@CCB@C?;;;>;;;=>A<<7<;433888'6166/////8877718898:9:)//(/(///&//;3883225555,2,28385725777252@;@::?A?@@<???D=???AA@>?5:4:8926;<:;6659=>>>BB7BA=A=<1787806;<5;@@@@.7917555>AA>>;><A=:;6;8=<=:927<<=:::8;49881600)/:87,--55---666622.3...0..(.43559975//5(///'/(.67
@ATNG8:03593:04468
GATGGTAGAGAGACTGTAGCGCACCCAGAAGATCAGGAACTCTAGAAGAATTCAGATTTTTAACACGAGAGTAAACGTAAAAAGAAGGTTTTACAAGACTCACGTTAACAATATTGCAGCAGTACGCACACAATCGAAGCGCAGTAAGGATGGCTAGTGTAACTAGCCAGAATACCACGAAAGCAAGAAAAAGAAGTACGCTATTAACTATTAAACGTACCTGTCTCTTCCGAAACGAATGAGTACCTCTCAGACGCTCGTCCTACCATCGACACTCCAAAGTCT
+
54=<.45;;;5999;;;;>ABBBDC?BAA@BABB;;6;=B@@??>@<@A:?989774B>B+B>BBBB9:9A?>?8??BBCDC2AA5;4;;;&9;@<@AA?;9;49.929?:>?<255=899CCCCCCCBBCC@BB@A>@BBAAB:=9=:999.488899:;8;<<;;>A??=??=8<7733(333,32222$2:4522:;86795:69777/67(8:??@>@?===;;4948:=58<?>===DCCC?AAAB=>;;:AB====388B;?=@@<;>???=BC;B;8/
@ATNG8:03596:04455
GATGGTAGGACGAGCGTCTGAGAGGTACTCATTCGTTTTCGGAAGAGACAGGTACGTTAATAGTTAATAGCGTACTTCTTTTCTTGCTTTCGTGGTATTCTTGCTAGTTACACTAGCCATCCTTACTGCGCTTCGATTGTGTGCGTACTGCTGCAATATTGTTAACGTGAGTCTTGTAAAACCTTCTTTTACGTTTACTCTCGTGTTAAAAATCTGAATTCTTCTAGAGTTCCTGATCTTCTGGTGTCGTCTATCATGTACTACCATCGACACTCCAAAGTCT
+
///:6:996><<B;66;;=====@666@@BBB?BBAAA6@?;@<@@AA@BC?AACCCAC@DCBB@E@CBBBBBBAB>;;;;.9@8=>@@8<>00+0>>:=B7;;@AAE?AACBCCAA?ACDAC@FEDC;;;B>AAA@<A@B;;;BBBBBBCBBBC?BAA=@@=@@@?@@@@CAA=@BBDD;D@C4:<<<.;ABBB9<;BCCDBA@@4;;;;*;>?@B=@<@B>ACB<<:B?B?CBABAA=@?B?CCBBA@B@A@AAA@@B@A@@<@@BAB@@?8818<6>?@@
@ATNG8:03602:04471
GATGGTAGCTCTGCTCTGACTCTCGTACTCATTCGTTTCGGAAGAGACAGGTACGTTAATAGTTAATAGCGTACTTCTTTTTCTTGCTTTCGTGGTATTCTTGCTAGTTACACTAGCCATCCTTACTGCGCTTCGATTGTGTGCGTACTGCTGCAATATTGTTAACGTGAGTCTTGTAAACCTTCTTTTTACGTTTACTCTCGTGTTAAAAATCTGAATTCTTCTAGAGTTCCTGATCTTCTGGCGCGTATGTATGTCGCCTACCATCGACTCTCCAAAGTCT
+
@;;;8==<<=>@BB=@DADCCCCCBBCBB@@?8<=><5>A>A>CBDDCCC@C;;9B6;2;944.55<@=BBB@@A<>?AAA0AA=A?@@;@AAA;A;0+0<+00<=>B>@@CBBBCD866;;?:@>@@@@@A?ABAB7;;@@@@AAAA;;;@B@?;@@@=AD?B?BABBB@B;;5;;;;092929:9::(:?@BB=BBBCBAA@9976?D?+=BA;;;?=@@?CBABC;;6;?B@?@@A>AAC?B;;;BA;;;::9??>?@@@A<?>>?888???;@@8@@@9
@ATNG8:03627:03849
GATGGTAGAGAGAGCTCTCTCATCGTACTCATTCGTTTCGGAAGAGACAGGTACGTTAATAGTTAATAGCGTACTTCTTTTTCTTGCTTTCGTGGTATTCTTGCTAGTTACGCTAGCCATCCTTACTGCGCTTCGATTGTGTGCGTACTGCTGCAATATTGTTAACGTGAGTCTTGTAAAACCTTCTTTTTACGTTTACTCTCGTGTTAAAATCTGAATTCTTCTAGAGTTCCTGATCTTCTGGTGTCGTCTATCATGTACTAATCGACACTCCAAAGTCT
+
BDBB?ABBDDDDCCCBDCCBDCBBBCCCCCCB=?>>@8@C@B>BADCCCC?DBAAA?B?BBCA?B>BBBBBBBBB???@@@2AB?CBBB>ACCC@BAA=?@>@AABBB?CB@?@?AA8=<@=A;@@A@>=>?<@AAA676??>:;;@@@AA888@<@?C<>>:===>>@A=99:7///@@2=9=9:::::,:>777*------799:0877(2888;5:58807==9///496::???D8;:;6;>>>??=>=@@A?????@@=@?;;;AA@@;@A:A;::
@ATNG8:03628:03844
GATGGTAGGCGAGAGTGAGACGAGTACTCATTCGTTTCGGAAGAGACAGGTACGTTAATAGTTAATCGTACTTCTTTTTCTTGCTTTCGTGGTATTCTTGCTAGTTACACTAGCCATCCTTACTGCGCTTCGATTGTGTGCGTACTGCTGCAATATTGTTAACGTGAGTCTTGTAAAACCTTCTTTTTACGTTTACTCTCGTGTTAAAAATCTGAATTCTTCTAGAGTTCCTGATCTTCTGGATATGAGTGACTCGTGCTACCATCGACACTCCAAAGTCT
+
CCBA<;669=C?@;;6>=B?A;;9ACCCC997:A@B=CC@C@CCCCCCC@CBBBB>B>==?@@@=0//;;::5=====+<?8<889+9@>94:9<69:53/..662689;;:AB=BAB=A?AB>>@@@?8<<;;5:<<>?AAAB;;;;=@@@9===9=>5;/5:7589>@@9@>?A;.:5:48<;;;*:977707...556977+/...$.../90606848;A@<=>18189====8<=@???>>>ABA@@885>>79>AD?BCB>>?=>=@<@B:A=>=
@ATNG8:03629:03852
GATGGTAGAGAGAGCTCTCTCATCGTACTCATTCGTTTCGGAAGAGACAGGTACGTTAATAGTTATAGCGTACTTCTTTTTCTTGCTTTCGTGGTATTCTTGCTAGTTACACTAGCCATCCTTACTGCGCTTCGATTGTGTGCGTACTGCTGCAATATTGTTAACGTGAGTCTTGTAAAACCTTCTTTTTACGTTTACTCTCGTGTTAAAAATCTGAATTCTTCTAGAGTTCCTGATCTTCTGGATATGAGTGACTCGTGCTACATCGACACTCCAAAGTCT
+
CBBB?BCCDCCCCCCABACCCDDDCCCCCCA@>@CCC<BD?C?C@BACBB?BCCBB?B>BBBB>BAABBBCBBA>@BCA?.@@>ABBB9>BAB>AAA>BB===>CCC?AA?AAAAA;@@@9>9>A??>>>>;A@@@688==>>>@@A@@@=>>?9>>>;?A;?9>>??AA===;?@@AA3@<><<<<<<.;@888)//6///;97;7;BBF/@=<=D=E<;;8;==A==<<>:>=A==>-//=7==668///>===AA???@@@@@??@BBC::68@7>><8
@ATNG8:03635:03852
GATGGTAGTGTGTCTCTGAGAGTAGTACTCATTCGTTTCGGAAGAGACAGGTACGTTAATAGTTAATAGCGTACTTCTTTTTCTTGCTTTCGTGGTATTCTTGCTAGTTACACTAGCCATCCTTACTGCGCTTCGATTGTGTGCGTACTGCTGCAATATTGTTAACGTGAGTCTTGTAAAACCTTCTTTTTACGTTTACTCTCGTGTTAAAAATCTGAATTCTTCTAGAGTTCCTGATCTTCTGGTGTCTGATCTGTATCACTACCATCGATTCCGGATAGTCT
+
@?@C@C@>C@BDCECCBBBDCCCBBBBBBCCC?BAAA<AB@B?CCCBBBCACCCCC@C@CBBC?C@BCBCCCCCB?DDDDD1CC>AABD=BBAA>BCC?CD?:9;FBC@CCCCCCCC?BBC?C@DCBBBBBB@CCCE?BCCCCCCCDBBBCDBBC?BBC?CE?C?ACBDCCCCD=@::;:.;>B>;;;;;*;ABCD=BBCCCCCBBB=@@@A0ABBBC?A<AB?BBCDCBB?C?CAABCC@CAB@CCCAAAJJBCBBCCCCDDDD?BCBBBB?B?C?CBCCA@@
@ATNG8:03637:03870
GATGGTAGTGTCTGTGCGCGTCGTCCAGAAGACAGGAACTCTATAAGAATTCAGATTTTTAACACGAGAGTAAACGTAAAAAGAAGGTTTTACAAGACTCACGTTAACAATATTGCAGCAGTACGCACACAATCGAAGCGCAGTAAGGATGGCTAGTGTAACTAGCAAGAATACCACGAAAGCAAGAAAAAGAAGTACGCTATTAACTATTAACGTACCTGTCTCTTCCGAAACGAATGAGTACGAGAGAGCACACGTGTCTACCATCGACACTCCAAAGTCT
+
DCBB>B@=@@@996<<=<AB@;;;=;>CC?CCCDD@E<::9::8849:6:8?C@@@CCD3A?BBB@??C??>B<?A??AAA2AB?B?BBB:==?<=9::<<:88188<<<@::2:===<;;;BABA@@===<@DDD;?@@@@>>>:=8=8818=>>>>@@=A@@@BB?BB?BB@:>>898*785-29999(55,25:9=>=@@<@=A???=A=A;;;>:>>>;777)/)///)/@?=>?>>:@@??@A656@@=<=>>876;AA5887??@@AAA<??4==;8
@ATNG8:03639:03882
GATGGTAGCGCGACGAGCGTAGACCCAGAAGATCAGGAACTCTAGAAGAATTCAGATTTTTAACACGAGAGTAAACGTAAAAAGAAGGTTTTACAAGACTCACGTTAACAATATTGCAGCAGTACGCACACAATCGAAGCGCAGTAAGGATGGCTAGTGTAACTAGCAAGAATACCACGAAAGCAAGAAAAAGAAGTACGCTATTAACTATTAACGTACCTGTCTCTTCCGAAACGAATGAGTACGTGTGCGACGTGTCTCCTACCATCGACACTCCAAAGTCT
+
BCCC?BCCCCBCCCCDA@ADD@BAD=BBB=ABDCBB?B?BCBBBBA?AB?D@B@@=====.>?BBCABBCCA@@8?@?@AAA2BC@C@CCC<CIIACBBBFCCBB@B@BC?BBB?BBBBBBBCBBBCDBB@?;@@@?<@AA@ABBB?B?BBB?ABBBCCCC?CCCCBB?AA<888088=A?9AAA=ABBBB3>A:>898A@BBB:=:>>DD7;8:?B@@=@A@@?AA?C?BAC>GBB?BBBBBBBBBBBBFBB>==>B@@@=>::7:@?@@@@@@@:<<1=::;
@ATNG8:03644:03845
GATGGTAGTCTCAGATAGTCTATAGTACTCATTCGTTTCGGAAGAGACAGGTACGTTAATAGTTAATAGCGTACTTCTTTTTCTTGCTTTCGTGGTATTCTTGCTAGTTACACTAGCCATCCTTACTGCGCTTCGATTGTGTGCGTACTGCTGCAATATTGTTAACGTGAGCCTTGTAAAACCTTCTTTTTACGTTTACTCTCGTGTTAAAAATCTGAATTCTTCTAGAGTTCCTGATCTTCTGGCTCTCGTAGACAGATACTACCATCGACACTCCAAAGTCT
+
@@CB455=<<?;<>@CCB;99@>:@@@@BABB?BDDF?GG;969>BBCBC@BCBAB?>9=@00+08;;<<>;;:<7:<>>>,:A598EE<A@BB996B?@B@A@@CBCACBCBBB;;8;BC@C@CGCC;;=C@DBCC>BABBBBBACBAA@@@@C@CDC@CB=@=@:;;A@@=A@@AAKI=C@C?<<;;;*;BBBB;AAA;<;BA@@;@>@>,?;;:A6;6;C@CDCCBAA@C@CCCDDC?BBGIGF<;;DDCGCCCCCCBBCBBABBBBAA@>==3::,:?@A
@ATNG8:03644:03876
GATGGTAGTATAGAGCTCTACATAGTACTCATTCGTTTCGGAAGAGACAGGTACGTTAATAGTTAATAGCGTACTTCTTTTTCTTGCTTTCTGTGGTATTCTTGCTAGTTACACTAGCCATCCTTACTGCGCTTCGATTGTGTGCGTACTGCTGCAATATTGTTAACGTGAGTCTTGTAAAACCTTCTTTTTACGTTTACTCTCGTGTTAAAAATCTGAATTCTTCTAGAGTTCCTGATCTTCTGGGCTGCGCTGATATGCGCTACCATCGACACTCCAAAGTCT
+
CABD@DCBABCCDCCCAAACCCEBBBCBAA@@>@CCE>CC@B?ACACAA@=@B>>><@,00<>5>;??FDB@@AB?A>>>>/>>=98870.//=;286>9?>:;;;>=?9>>=885@@;??@<@<:;;;;:?@=BB??;@BBB>?>??@?A>=;;716//(/8385=A=666>//)/5656)65>4:::::*:::::.878777@??@=====,=///:6;7==:=>==AAC=A=AA@=<=133==4933377--/=:9:<:77--*---99=@7779=<297;;
@ATNG8:03647:03846
GATGGTAGCACGACACATAGATACAGTACTCATTCGTTTCGGAAGAGACAGGTACGTTAATAGTTAATAGCGTACTTCTTTTTCTTGCTTTCGAGGTATTCTTGCTAGTTACACTAGCCATCCTTACTGCGCTTCGATTGTGTGCGTACTGCTGCAATATTGTTAACGTGAGTCTTGTAAAACCTTCTTTTTACGTTTACTCTCGTGTTAAAAATCTGAATTCTTCTAGAGTTCCTGATCTTCTGGAGATACACATGATACTCTACCATCGACACTCCAAAGTCT
+
BAAA?B?;@CB;;;;;<>=>@??===;<;>=<<5959>:@@8>:>>=>B@<=;;4445:58<??1;6554=>>66/:;?;;?)/0+//::1877659//)/6)//33336;333988828887:599222222067783><<<A<996BB@@@@@A?CDCABB?A?BB;;;A@@A?BBCDE;C=@99::::(;>BBF?FBBAB@@955.9595'99955.55;>?B>>?>:?;@9B<<?;:055@8<AAA<CCCBCCBBBBDCBBB=??@99889??9?C>BBCC
@ATNG8:03649:03855
GATGGTAGTAGTACACTAGTCATACCAGAAGATCAGGAACTCTAGAAGAATTCAGATTTTTAACACGAGAGTAAACGTAAAAAGAAGGTTTTACAAGACTCACGTTAACAATATTGCAGCAGTACGCACACAATCGAAGCGCAGTAAGGATGGCTAGTGTAACTAGCAAGAATACCACGAAAGCAAGAAAAAGAAGTACGCTATTAACTATTAACGTACCTGTCTCTTCCGAAACGAATGAGTACGTGTGACGTACGTGAGCTACCATCGACACTCCAAAGTCTT
+
BAAA?BBBA<B><<=??CCCCBB;;4:?@;>A@@AA=A8;;CCCBD@CC@D?A@;;;DDE3B@BAAB@???999.9<;9444$4?8B0::;7;CE@CCCCCEDBB?B@CC@CBB?AABBCCCBCBCCCAAAD@DCCC=CAAABBAA>A?B@@>@BABBBBB?BCBEAA>AA>ABA=AA:9:28>>:99:::(6>:@888AAA>><>;>>>@1818>A@@=@B@@?BB?C@BBA<BAA>ABBBBBBBAAABBBBCCCBBBBCCB??;>A>??BA@<=187)99::=
@ATNG8:03655:03873
GATGGTAGCATCATGCATATCTCACCAGAAGATCAGGAACTCTAGAAGAATTCAGATTTTTAACACGAGATTAAACGTAAAAAGAAGGTTTTACAAGACTCACGTTAACAATATTGCAGCAGTACGCACACAATCGAAGCGCAGTAAGGATGGCTAGTGTAACTAGCAAGAATACCACGAAAGCAAGAAAAAAGAAGTACGCTATTAACTATTAACGTACCTGTCTCTTCCGAAACGAATGAGTACTATGTAGAGCTCTATACTACCATCGACACTCCAAAGTCT
+
=ABB?CABADDEE@CBBBDDCCCCB@CDC@BBBBBB?C?DAAABBB?BB?A?????>CCC1D>AA;===AB177.7=>ABBB5BB@C6;;;6;BD?D;;;CCDDC@C?BB?BCC>@@BBCCBCCEECDCCCC?BBBB?AABBCCAA>B@CCB@BBBBBBBD?CCBBBB@BC@>>>=@@999+:>@;::9:9:%0>=@///=@AAA;?;>>CB<><>AB@@=@AA@@CB@B?BCD>DAA>ACCCCCCABBCCCAAACAAAAAAAA??<??>=>??;;;188):???
@ATNG8:03659:03860
GATGGTAGTGCGTGAGAGAGAGACCCAGAAGATCAGGAACTCTAGAAGAATTCAGATTTTTAACACGAGAGTAAACGTAAAAAGAAGGTTTTACAAGACTCACGTTAACAATATTGCAGCAGTACGCACACAATCGAAGCGCAGTAAGGATGGCTAGTGTAACTAGCAAGAATACCACGAAGCAAGAAAAAGAAGTACGCTATTAACTATTAACGTACCTGTCTCTTCCGAAACGAATGAGTACACATCGTCGTGTCGTGCTAATCGACACTCCAAAGTCT
+
===B@CCBBBC;;6@BACAAA@BBA;@@A?BAA@9;7:9CCCCCAB?BB?B>AACCCCCC+=8B=473>;8;;;387:9944$497@2999&5<<<>CCCCB@@@<@<@B=AAA=@@@ABBCCCCCBBBBBE?CCCC@B;;:DC@?=@?B@@?AECCCBCB>AAAAAB:@@=000+...0*0009=????0=?8=9==>:?;;7=4///=6=6<<BBB@BBAAAAA?B?BBB<@AA=???@@ABAAA0000:::<>?A?<<?>8>?>>>===>6<<8<888
@ATNG8:03659:03870
GATGTAGAGAGACTGTAGCGCACCCAGAAGATCAGGAACTCTAGAAGAATTCAGATTTTTTAACACGAGAGTAAACGTAAAAAGAAGGTTTTACAAGACTCACGTTAACAATATTGCAGCAGTACGCACACAATCGAAGCGCAGTAAGGATGGCTAGTGTAACTAGCAAGAATACCACGAAAACAAGAAAAAGAAGTACGCTATTAACTATTAACGTACCTGTCTCTTCCGAAACGAATGAGTACGATGAGATCTCGTGTGCTAACCATCGACACTCCAAAGTCT
+
;;>A=@A;;55:596;>>BBCBCC=BCA?A@??>>:>7?>>=???<>=7;6;;;777773#33778888;;887.73:4444$5;5:.555&5994955559;:<8<9=<9<BB=@@>:;966<B@@BBBBC@BCCC?AA???A@@<A?@;;6;AAA@>?B?::9CCC<>=?<::6:333;;/;=6<:>==+2507768;>255;C7;888:>;>=A??;?@>>?89409::>5=00*0===AA?@>>>>>>8822222.55//)/4898;89799</77,7373
@ATNG8:03667:03874
GATGGTAGCACACGAGATCTCATCGTACTCATTCGTTTCGGAAGAGACAGGTACGTTAATAGTTAATAGCGTACTTCTTTTTCTTGCTTTCGTGGTATTCTTGCTAGTTTACACTAGCCATCCTTACTGCGCTTCGATTGTGTGCGTACTGCTGCAATATTGTTAACGTGAGTCTTGTAAAACCTTCTTTTTACGTTTACTCTCGTGTTAAAAATCTTAATTCTTCTAGAGTTCCTGATCTTCTGGTGAGATATGCATGATGCTACCATCGACACTCCAAAGTCT
+
59==;>DBDCCCBAAABCDCDCBBDDCCCDBA>BCCC>CC@D@CCCBBBC?CCECB=?>@BBD@D>AABBCBBBA>;;=;<,:919@@@:@CAA=>?A>AC>AAABFDD<AABBB@AA<AAA;A<>>>@@>>>=@@@@=AAB???@@@@A@@>??A=:::=AA<A9@@;==@AAB:?>>>=1=8<6<=??=/=>///*/;;///@99<8<<;<+=>>:><><@A=@888???=B<>>>;;:<@>>:>BBA>>>?@@?@?=>>>@AA;???>>>>???:>>7>;;;
@ATNG8:03668:03884
GATGGTAGGTGCAGCATGAGTGTATCCAGAAGATCAGGAACTCTAGAAGAATTCAGATTTTTAACACGAGAGTAAACGTAAAAAGAAGGTTTTACAAGACTCACGTTAACAATATTGCAGCAGTACGCACACAATCGAAGCGCAGTAAGGATGGCTAGTGTAACTAGCAAGAATACCACGAAAGCAAGAAAAAGAAGTACGCTATTAACTATTAACGTACCTGTCTCTTCCGAAACGAATGAGTACAGAGAGTACGATATGTCTACCATCGACACTCCAAAGTCT
+
:;;;699;6<??666;;;;;;;666A=A@B?@@>@::8;@CCCCBBB?AA=@<?A@;;:;:':=ACBBAA;>>>=4==55555$5<7<.555&4;;8:;;>:;;>?<>>@@=AAA8?ABBJECCCCCCCAAACACCDC@BAA@::9715.5557<=====<<9<989@@9>=<...).,288,5-/(/8888)8:58347A===?1816:78-5-5;???=@@@@@CB@D@;;;6;@@>ABABCFBB???@@@?::9ACA:99>?=;@999>B?7723??9@?>?
@ATNG8:03620:03932
GATGGTAGCTATACGTATATCTATGTACTCATTCGTTTCGGAAGAGACAGGTACGTTAATAGTTAATAGCGTACTTCTTTTTCTTGCTTTTCGTGGTATTCTTGCTAGTTACACTAGCCATCCTTACTGCGCTTCGATTGTGTGCGTACTGCTGCAATATTGTTAACGTGAGTCTTGTAAAACCTTCTTTTTTACGTTTACTCTCGTGTTAAAAATCTGAATTCTTCTAGAGTTCCTGATCTCTGGGTCTCTCTCTCACGCACTACCATCGACACTCCAAAGTCT
+
55=>:=BCCBBBCCCCCCDECBCCBBBBBEAA?ADBC>CC@C@AAACCCC?CBBBB?B>ABBB>B>BAABBBCBB>A@???1AA>BBBBB9BCCC?@AA?@A=98:BBB?BBBB@@AA;@==7==AAAAB@>>:<@AA=@@@@:;;@??@@@@@@A:??A<AA=A9>AABB@>==:;;;;;/;9@9888888%8>777)//7/..>88:-6555$2788:6A6;;3;@C?;;;;>8====>>>>BD;CBBB@::;@@BAAAA?@@A<;;;>??????<?A:A>>>
@ATNG8:03621:03927
GATGGTAGATATATGCACGCTCTACCAGAAGATCAGGAACTCTAGAAGAATTCAGATTTTTAACACGAGAGTAAACGTAAAAAGAAGGTTTTACAAGACTCACGTTAACAATATTGCAGCAGTACGCACACAATCGAAGCGCAGTAAGGATGGCTAGTGTAACTAGCAAGAATACCACGAAAGCAAGAAAAAGAATTACGCTATTAACTATTAACGTACCTGTCTCTTCCGAAACGAATGAGTACACATCGTCGGTCGTGCTAATCGACACTCCAAAGTCT
+
CCBB@BCBCBBCCFCCCBBBCDDCC>ABC@CCCC::;;?BBBABBB>BB?B?ABA?????)86@@BBBBBCDCC=BA@@@@@0?A=@4;;;&9@A;@BCCCCCBCAB@BB?BAB?CCCBCBBCCCCCC@@@C?CCCC?BAABCBBB@C?CBB@BBBBCCCC?BCCBBB?BB@BBB?AA@@@8@9929@@@@2@B?B>?;CBA?@6:6:>>@6:7:AAAA>@@ACCDD@C?BAD>CAA>ABBBBBBBCAABCBCC@BBBBBBCC?CBBAAACCC?CC>BBBB
@ATNG8:03625:03909
GATGGTAGTGCGTGAGAAGAGACCCAGAAGATCAGGAACTCTAGAAGAATTCAGATTTTTAACACGAGAGTAAACGTAAAAAGAAGGTTTTACAAGACTCACGTTAACAATATTGCAGCAGTACGCACACAATCGAAGCGCAGTAAGGATGGCTAGTGTAACTAGCAAGAATACCACGAAAGCAAGAAAAAGAAGTACGCTATTAACTATTAACGTACCTGTCTCTTCCGAAACGAATGAGTACGAGAGAGCACACGTGTCTACCATCGACACTCCAAAGTCT
+
:<AB?CCB;55995555.59;;?@8<AB@CDCCBB@C@CCDDAAA?CC?A?BBB>>???1?@BBBACCCC998*8>9;;;;*;A=A5;;;6;CEACBCCCCCCD?A>AD?CBC=BABBBBBCFCCBBCCCC?BBBB?BAAAACBB@B?B@@>@CBCBA@@?CCCABB?BB?BBB@???BB=A??<?BCCC3@@<@;;;@?AAA=D8=>@@<A<??BBA?A@A@ACC?B>ACD>DBB?AAABBA??9::9===??><BC99<=55.57:89778//*/:69///
@ATNG8:03631:03909
GATGGTAGTAGTACACTAGTCATACCAGAAAGATCAGGAACTCTAGAAGAATTCAGATTTTTAACACGAGAGTAAACGTAAAAAGAAGGTTTTACAAGACTCACGTTAACAATATTGCAGCAGTACGCACACAATCGAAGCGCAGTAAGGATGGCTAGTGTAACTAGCAAGAATACCACGAAAGCAAGAAAAAGAAGTACGCTATTAACTATTAACGTACCTGTCTCTTCCGAAACGAATGAGTACGAGAGAGCACACGTGTCTACCATCGACACTCCAAGTC
+
A=;;.444?@D@;;;6555559::;7;@G@>=BAA;<4;299@A>9:49@;A=;;;DCCCC3C?BBBBBBA?999/9=;:;;;*;A=A<D@@2@?A=9:6@@@BCB?B@DEADAA8:;?@DIAAABBBBBAAB@@@@B?AAAA@@@?;@>A@@=@CAAACA@<?>>:<B8B;6766(//00=3008:@ACCB2;;5855599;:;,/+/688(.(.37784:<<<;==7;7;::.6683////=@BCCCCCBBCA><<A;79<>=<7<:88///998(-(---
@ATNG8:03633:03902
GATGGTAGTATCTGTCTACGAGAGCCAGAAGATCAGGAACTCTAGAAGAATTCAGATTTTTAACACGAGAGTAAACGTAAAAAGAAGGTTTTACAAGACTCACGTTAACAATATTGCAGCAGTACGCACACAATCGAAGCGCAGTAAGGATGGCTAGTGTAACTAGCAAGAATACCACGAAAGCAAGAAAAAAGAAGTACACTATTAACTATTAACGTACCTGTCTCTTCCGAAAACGAATGAGTACTACTCTCAGAGACACACTACCATCGACACTCCAAAGTCT
+
99?C9=CCBCBBBCCCCCCCCCCCC?CBC@B@AB:979?BBAAABC@BB<><?>?BBCCC3C?BBAABBBB@?=8<:;;::9$9@;>299:*9A@>CBBBBBBBB?B@CC?BCC?CCAABDDCCCCCCBBBB=AD@@>@CCCBBAA>A?A@@<@AA@@@BC@CBBBBB?BB=AA@;@@@@@8=<<99999::%0>;:///=;<??<?=ABBC<A<>>>===@>888;:1807677(699185559686;;>>@@>?>BAA???>>>>;??A?A@:::A<AA8AAB>
@ATNG8:03637:03895
GATGGTGCACATGAGTGTATCCAGAAGATCAGGAACTCTAGAAGAATTCAGATTTTTAACACGAGAGTAAACGTAAAAAGAAGGTTTTACAAGACTCACGTTAACAATATTGCAGCAGTACGCACACAATCGAAGCGCAGTAAGGATGGCTAGTGTAACTAGCAAGAATACCACGAAAGCAAGAAAAAGAAGTACGCTATTAACTATTAACGTACCTGTCTCTTCCGAAACGAATGAGTACGATGAGATCTCGTGTGCTACCATCGACACTCCAAAGTCT
+
@??B?CCCBBCCFDDBCCBBCACCC@CCBB@@=@?AAABBDC@BB?B>@@A99999(:9=@@???CEBCC>AAAFCDC2CC>?;?AA2@@@;<>>??==::5;;>?;>@A=?????==>?>>>@@ABB=@@@@;??>>>>>@<@<@AA=A???>?BC;@@@ABB?B?<@>>;?=>=?7>>>;@@@@@.>>:@AAA??=AA=A:AA@A;A=><><<6<<@@>@@;?<???9?DD?AA>AA@?;;;@@@AAAAAA>=======:>@@@@>=>>@=>@9@:::
@ATNG8:03637:03906
GATGGTAGAGTACAGTGTAGTAGACCAGAAGACTCAGGAACTCTAGAAGAATTCAGATTTTAACACGAGAGAACGTAAAAAGAAGGTTTACAGACTCACGTTAACAATATTGCAGCAGTACGCACACAATCGAAGCGCAGTAAGGATGGCTAGTGTAACTAGCAAGAATACCACGAAAGCAAGAAAAAGAAGTACGCTATTAACTATTAACGTACCTGTCTCTTCCGAAACGAATGAGTACACATCGTCGTGTCGTGCTACCATCGACACTCCAAAGTCT
+
<;::05499:---88---55--//92//58=945>44297@BBBBDC???;>8>>78333&3,3/8///:660/344444$55./)//)///-65--///;3:5;<9<<=9<<;<;;;<<5995554:8<5557::9::>???B@C;;7;@?AA@??<@@>><?<@>398818773?5733487788)574622585523.346466(-(--66838:88866)/)/00(///(/3888999999::843//////688896;3333333//033'////
@ATNG8:03640:03906
GATGGTAGCGAGCGAGTGTGTATACCAGAAGATCAGGAACTCTAGAAGAATTCAGATTTTTAACACGAGAGTAAACGTAAAAAGAAGGTTTTACAAGACTCACGTTAACAATATTGCAGCAGTACGCACACAATCGAAGCGCAGTAAGGATGGCTAGTGTAACTAGCAAGAATACCACGAAAGCAAGAAAAAGAAGTACGCTATTAACTATTAACGTACCTGTCTCTTCCGAAACGAATGAGTACGTGTGCGACGTGTCTCCTACCATCGACACTCCAAAGTCT
+
C>CC@CDFCBBBBBBBCCCCCGAABADCC?CCBBAA=A=A@=??@@==<8<5<>:<<>>>1C>BCIIECCA?@A8@AA@@@@,@A<@4:99&9@@=@BBBBCC;;:;?CC@BBD?CCBBBCBBB@@ACCCCC?C;;;?@BBBCB;;9;?C;;;;CBBDBBB@CBCDCC?BB?BBD?BBA@@8@??:?@@AA2AB?99:?BBBFC?B?@ABB:>9;=C;;8;BBABBB@EACCC<@@@=@@@@@@?@?????ABBBCBBBBB?>>?<?AA?>>>???<BD>C998
@ATNG8:03651:03934
GATAGGCGTTTGAGAGTCTGCCCAGAAGATCAGGAACTCTAGAAGAATTCAGATTTTTAACACGAGAGTAAACGTAAAAAGAAGGTTTTACAAGACTCACGTTAACAATATTGCAGCAGTACGCACACAATCGAAGCGCAGTAAGGATGGCTAGTGTAACTAGCAAGAATACCACGAAAGCAAGAAAAAGAAGTATGCTATTAACTATTAACGTACCTGTCTCTTCCGAAACGAATGAGTACGTGTGCGACGTGTCTCCTACCATCGACACTCCAAAAGTCTT
+
A<BJC?BCCC=BBCBBBCDBBB=BCBAEGCCAA=A@DDBAACC?BB@C?A@A;;;;;);:B?BAAACCBBB=BCBBBBB1@>8>1888*:@@=AAAABB@@@<@<@B<@:;7;>@@@AAAAACAAAA??:;<<?:===@@@<;8;<AAB?BA@AAA??=AAAA??;AC?BBB=@?888*9?;8>@AAA/7738===>;;;?:>;>::;8=;@@AAA<AAAAA><6;9677-8>=8==@@@???@;:;====888>>?>:>>F=A;;7=@@//-)---(-7-/(
@ATNG8:03653:03904
GATGGTAGATACTCGCTGATACACCCAGAAGATCAGGAACTCTAGAAGGATTCAGATTTTTAACACGAGAGTAAACGTAAAAAGAAGGTTTTACAAGACTCACGTTAACAATTTTGCAGCAGTACGCACACAATCGAAGCGCAGTAAGGATGGCTAGTGTAACTAGCAAGAATACCACGAAAGCAAGAAAAAGAAGTACGCTATTAACTATTAACGTACCTGTCTCTTCCGAAACGAATGAGTACGAGTGAGCACACGTGTCTACCATCGACACTCCAAAGTCT
+
77/0*/:;<;?>>CIBAACCBCBBB>BCD@CCCCDD@B??@?DBBB?B?BC?BAA?????1??BBCAAABBBBD=BBCCDDD5AA@A@CKI:BDGID;;;CCBBA=@>@@5;;;.4=@BCCBBCC@@@CC;;7;B@@=@AAA?@@@>A@DA@?ACCCBAAC?BCCBBB?BD@???=??AAA9:999::9:9(8<7:;<=@???@5;6:;=</6069>?>;@A@@AAA=@>AAA<BBA>AAA@BBBAABCCC@@@BAAABA9999949AABABAA==*00+0000
@ATNG8:03655:03918
GATGGTAGATACTCGCTGATACACCCAGAAGATCAGGAACTCTAGAAGAATTCAGATTTTTAACACGAGAGTAAACGTAAAAAGAAGGTTTTACAAGACTCACGTTAACAATATTGCAGCAGTACGCACACAATCGAAAGCGCAGTAAGGATGGCTAGTGTAACTAGCAAGAATACCACGAAAGCAAGAAAAAAGAAGTACGCTATTAACTATTAACGTACCTGTCTCTTCCGAAACGAATGAGTACTGTATCTATGTGTGCGCTACATCGACACTCCAAAGTCT
+
;:@@=<<555<<=@@9:6===BCBC<@;<7;A@@;;48:>CBBA@A57;/7,7<>77777$3,378;=CA;<=B9;<;;;;;'957;.959&5;;5;665@>@9;4/57727:7)///6;9;;;;<<>99995>@:::,:;88=<<<8=:<;:5:@959<;?595<A;?6<8.73;4?8<<?78;;5778898$82+29888;==8:==88;C;A076ECC?BC998=<8<6777*333,388==887<>?BCC;@BBBA8859;:55588869699177,84?<
@ATNG8:03662:03893
GATGGTAGGCACTGCGCACACATCCCAGAAGATCAGGAACTCTAGAAGAATTCAGATTTTTAACACGAGAGTAAACGTAAAAAGAAGGTTTACAAGACTCACGTTAACAATATTGCAGCAGTACGCACACAATCGAAGCGCAGTAAGGATGGCTAGTGTAACTAGCAAGAATACCACGAAAGCAAGAAAAAGAAGTACGCTATTAACTATTAACGTACCTGTCTCTTCCGAAACGAATGAGTACGTGTGACGTACGTGAGCTACCATCGACACTCCAAAGTCT
+
?@BC?BCEAB?;;;;BCCCFCCBBC>CDEB;:9A;;49=@BC;;9B=BB=@<?@?98999'88=?>BAAA?87949@AC@@@+@@;@2;;/5<@=CBCCDCCBB@A@CC@CBC?BB??BCCCCDCBBBBBD@BBBB@AAABBBBB?B@B::::BABABBB?BBBBBC@CC????>AABBB8??@;:::;;+:@<A888@?>>?:>8;;;A5;5;?B;;6;B@@?ABGG@BBB>BA@<?????CBBBBBHA@?@CCCBABCBB??<>>??@==@AA=@@9B778
@ATNG8:03666:03922
GATGGTAGCGAGCGAGTGTGTATACCAGTAGATCAGGAACGTCTAGAAGAATCAGATTTTTAACACGAGAGTAAACGTAAAAAGAAGGTTTTACAAGACTCACGTTAACAATATTGCAGCAGTACGCACACAATCGAAGCGCAGTAAGGATGGCTAGTGTAACTAGCAAGAATACCACGAAAGCAAGAAAAAGAAGTACGCTATTAACTATTAACGTACCTGTCTTTTCCGAAACGAATGAGTACAGAGAGTACGATATGTCTACCATCGACACTCCAAAGTCT
+
////39446=<<<666<<<=<<;;;5;<=<<<B>=>9><0//:89981;86777833333$3-39;9::8776919//////$/:38(333&3994888888<::6<7::6522+2555455:;;455:::@>BAAA77737<3332826;;5///776;=68885574::5555499555(269322222$2526222553./(.26633).(2796626>D@AA@4>:99;6;BC<;;;AAA@998AA8@@CCBDEDGCBBA@5:977<=?;<85<@7CC??
@ATNG8:03626:03947
GATGTAGTGTCATATGAGAGTGTGTACTCATTCGTTTCGGAAGAGACAGGTACGTTAATAGTTAATAGCGTACTTCTTTTTTCTTTGCTTTCGTGGTATTCTTGCTAGTTACACTAGCCATCCTTACTGCGCTTCGATTGTGTGCGTACTGCTGCAATATTGTTAACGTGAGTCTTGTAAAACCTTCTTTTTTTACGTTTACTCTCGTGTTAAAAATCTGAATTCTTCTAGAGTTCCTGATCTTCTGGGATGTGTGCGCAGTGCTTACCATCGACACTCCAAAGTCT
+
CCCBBBCCBBBCEEBCCDDBBBCBBA@@@995;;;;/;D=C@CCCCCBB@CCCCB?C@BBBC?CACBBA?000@;000000$000(9<=90>A@@?AEE@DF;;:BBCB@CDCCCDCB?BBB=A>ABB@@BAA=AABB@CBCCCCCCCCCCBBCCC@AAA@BB@B?BBCC@@@00+00;;;.;=B=;;;;;;;#;@ABC<A@BBBBBBBC?CDCD3CAAAC5<5;;6;BB@A@C@C@CDCCBA=?;;;0;;;;EGGCCCCCCCBB@@@?@CCBBBBAAA@DG=B???
@ATNG8:03628:03975
GATGGTAGTATATCGCGTCGCTATCCAGAAGATCTGGAACTCTAGAAGAATTCAGATTTTTTAACACGAGAGTAAACGTAAAAAGAAGGTTTTTACAAGACTCACGTTAACAATATTGCAGCAGTACGCACACAATCGAAGCGCAGTAAGGATGGCTAGTGTAACTAGCAAGAATACCACGAAAGCAAGAAAAAGAAGTACGCTATTAACTATTAACGTACCTGTCTCTTCCGAAACGAATGAGTACACATCGTCGTGTCGTGCTACCATCGACACTCCAAAGTCT
+
AABC@CBBC=CCCEFCCCCCCCCCC@DCD<BBCCCGACACCCBBBC@CFAC@BABBCCCCC)C?EBBCAA@A???9<>@@AAA2AE@D@CCCC5CAA>ABBBBBEA@?A@BB?BBB=??BCCCCBEDCCCCCCC?CC@@>ABBBBCBB<@=@@@=AECCCAA@?CCCABA?BB?BBB<>?@@@;@@@;=<<<>.:>:???@@@@==8<8==:;4;5;>AAA?AC@@?AA?B?CBD=BCB????BBBBCCB999A@AABAAADCCBBB?BBBBAABCAA0//)0000
@ATNG8:03629:03974
GATGGTAGTCTCAGATAGTCTATAGTACTCATTCGTTTCGGAAGAGACAGGTACGTTAATAGTTAATAGCGTACTTCTTTTTCTTGCTTTCGTGGTATTCTTGCTAGTTACACTAGCCATCCTTACTGCGCTTCGATTGTGTGCGTACTGCTGCAATATTGTTAACGTGAGTCTTGTAAAACCTTCTTTTTTTACGTTTACTCTCGTGTTAAAAATCTGAATTCTTCTAGAGTTCCTGATCTTCTGGAGATATCATCAGCGAGCTACCATCGACACTCCAAAGTCT
+
@@AB@DCCCB@A@C>>>B966=::;;<:9999.99@=:@@?CAECCBB@@:@:=>@<@@A@?@=@7;9CB@>@>>7:@?@@,@?=?BED<A?;:299:4;C7:;9>>@6;?B>@@BB@BBD@C@EDDCBBBD@B@AB@HBBBBAB@@A@@@AABB@;;;?BB<@;?9:9>;?@B@BBBBB6:2:;::;:;::#:>@@F<BBDABACCCC?BCCC5A@@BB4;6;A=ACDBAAA@D@CECAA@>@@B@CABCCDEDDCCBBB;;;B@@=@BAA@@@A??;?@;BCAA
@ATNG8:03639:03959
GATGGTAGCGCGACGAGCGTAGACCCAGAAGATCAGGAACTCTAGAAGAATTCAGATTTTTAACACGAGAGTAAACGTAAAAAGAAGGTTTACAAGACTCACGTTAACAATATTGCAGCAGTACTCACACAATCGAAGCGCAGTAAGGATGGCTAGTGTAACTAGCAAGAATACCACGAAAGCAAGAAAAAGAAGTACGCTATTAACTATTAACGTACCTGTCTCTTCCGAAACGAATGATTACGTGTGCGACGTGTCTCCTACCATCGACACTCCAAAGTCT
+
BCBB?CCCC?@@CCFHD@@ACD;;;,;A@>BACC@@>@@CCBAABB?BB>B>BBBBBBBB3B?BBCBBBBBAAA9>@:;;;;*;D<@5;;0:AC=CCCDCCBCD@D@AA>ABB>A@BABCDDGBABDDAAA=BBCE>@@@@@@@A9@=@@@=ACDBCBCC?BCCCCB?BB??>=:>>?==68775<<<??1?D?CBBBBBAAA<@<>>@@<@<@=B@@=@B@@?BB?B@BA@:@9979AAB@BBBBBBBA@@9:9=:?::4:::4:==<::;A??8BB=A@@@
@ATNG8:03646:03940
GATGGTAGTATAGAGCTCTACATAGTACTCATTCGTTTCGGAAGAGACAGGTACGTTAATAGTTAATAGCGTACTTCTTTTTTTCTTGCTTTTTCGTGGTATTCTTGCTAGTTACACTAGCCATCCTTACTGCGCTTCGATTGTGTGCGTACTGCTGCAATATTGTTAACGTGAGTCTTGTAAAACCTTCTTTTTACGTTTACTCTCGTGTTAAAAATCTGAATTCTCTAGAGTTCCTGATCTTCTGGGCAGACTCTGCACACGCCTACCATCGACACTCCAAAGTCT
+
BABG?BBCDCC;:6;;<<@B<AABACCDBB@@;@@@@;@C@C@@@?@GCC?BCBBB@B?BBBB?B?BBECBB@<B8B@AAAAA#58,5::7:8):D??>?AB>BD>==?>==5;;>>BB@@<??@1838AA=>?==:=====B@@????A@@@>>>@@@<===<@E:>:=?==>==>B<@@@@@3@:>:=;;<<,<@==;///=<;<=@AA==@>>,://-9070///==>:7717-//=@A@<=:9:2:763377--/===???<@@@<@???????==8=?7????
@ATNG8:03649:03956
GATGGTAGACATATCGTACTCTCTGTACTCATTCGTTTCGGAAGAGACAGGTACGTTAATAGTTAATAGCGTACTTCTTTTTCTTGCTTTCGTTGGTATTCTTGCTAGTTACACTAGCCATCCTTACTGCGCTTCGATTGTGTGCGTACTGCTGCAATATTGTTAACGTGAGTCTCGTAAAACCTTCTTTTTACGTTTACTCTCGTGTTAAAAATCTGAATTCTTCTAGAGTTCCTGATCTTCTGGCGCTCTGTCACGTCTGCTACCATCGACACTCCAAAGTCT
+
8:997<@@BBB@A<B=?@CCCA@@CCBCCBAB>AAAB<?=5:3848==CF>AABCC?B>BABB@C?BBBBCBB=;65;:::*9;.:885'2<=8><=:;5/-(-668--).878=>@A<@=>:>=@@@@@>;:59?>?178==>88899=99----)-3659=8=8=?@@;;;>?>BAAAA6@;>;>AAAA/ABAAA8?;:;CCB@@>5;;;;+;==>@:>:>B<@@@@A;;7:<@@>>>D:>>A<<<<=778==?===888?@@A<AB@@@>>>AA=AA:A;;:
@ATNG8:03653:03973
GATGGTAGGACGAGCGTCTGAGAGGTACTCATTCGTTTCGGAAGAGACAGGTACGTTAATAGTTAATAGCGTACTTCTTTTTTCTTGCTTTCGTGGTATTCTTGCTAGTTACACTAGCCATCCTTACTGCGCTTCGATTGTGTGCGTACTGCTGCAATATTGTTAACGTGAGTCTTGTAAAACCTTCTTTTTACGTTTACTCTCGTGTTAAAAATCTGAATTCTTCTAGAGTTCCTGATCTTCTGGCGCGTATGTATGTCGCCTACCATCGACACTCCAAAGTCT
+
55=>8>;;4:@??;;555<ABBDDADMCCC<;5;;;;0;@=@@FCCCDAA=ABABB@B@CCCC?B?ACDBBA@=@;::;;;;%;B>B;;;.;>::29@@=@C:;;BCBCACCCDDDBB>B;;5;<AABCBBBD@CBCC?BBBBBABBBBBCDDCCB?BBC?BC>A=@@BC@AABC@CCCDD7;4;;;;;;;*;BCCC?EBBBCAAABB=AAAA2AA@@A5;5;;7;CCBBBB@C?BBBDCA5;::8:CCCCCBBBC@AABBB@BCC?BBBBBBB????CC=BBC9
@ATNG8:03656:03982
GATGGTAGCGCGACGAGCGTAGACCCAGAAGATCAGGAACTCTAGAAGAATTCAGATTTTTAACACGAGAGTAAACGTAAAAAGAAGGTTTTACAAGACTCACGTTAACAATATTGCAGCAGTACGCACACAATCGAAGCGCAGTAAGGATGGCTAGTGTAACTAGCAAGAATACCACGAAAGCAAGAAAAAGAAGTACGCTATTAACTATTAACTTACCTGTCTCTTCCGAAACGAATGAGTACTGCGTCTCACTCTCGCCTACCATCGACACTCCAAAGTCT
+
BA@@>?CCCCDBBBCCCCHDCC;;;7;CDABBBBCC?B?BBCBBBB@BB?B@BA???DDD3D=AABBBBBCABA;??@?=>=0>A>B4;;;6;CBACBBACCCAB?B@AA?ABB>AABABDDCCCCCCBBDD@CCBB?BBBBBBBB>C@CBB?CCCCCBCC?AABBBB>BC>@@A?BBBBB>B??:==<<>.:><@;::AAAAA9?;@AA=696994//,/;;;8===B<BBB:@@@=>>===>>>?@@==>@===A;::@<??@<@AA@>@@@@?<?D9@>;:
@ATNG8:03662:03940
GATGGTAGAGAGACTGTAGCGCACCCAGAAGATCAGGAACTCTAGAAGAATTCAGATTTTTAACACGAGAGTAATCGTAAAAAGAAGGTTTTACAAGACTCACGTTAACAATATTGCAGCAGACGCACACAATCGAAGCGCAGTAAGGATGGCTAGTGTAACTAGCAAGAATACCACTAAAGCAAGAAAAAGAAGTACGCTATTAACTATTAACGTACCTGTCTCTTCCGAAACGAATGAGTACCTCTCGACGCTCGTCCTACCATCGACACTCCAAAGTCT
+
@@CC:==?DDDCBCBDCGECBCCCC=C@@>@BB@@@=@?BABAAAB?BC?B@CA?89888(8>ABBDCCCAAA>BA?77888(9@;@2999+:?><>?>@A@B>=:=>BB<@@>9@@@ACCCC@@ADDDAA?BDBB?BCCCCBBB@B@BBD?BBDCBBAB@CCBB@@<AA=ABB?B>>?B=A@@=@A@@@/@A>???CDFCBB>A>ACCC7959??>@;@@@@999:?9?BB<ABB@CCCCCBB?BBB@@@@CBBBCCC?CCCAC?@@BBBBBB?BC<BBBB
@ATNG8:03663:03985
GATGGTAGAGTATCATGTGGTATCTCCAGAAGATCAGGAACTCTAGAAGAATTCAGATTTTTAACACGAGAGTAAACGTAAAAGAAGGTTTTACAAGACTCACGTTAACAATATTGCAGCAGTACGCACACAATCGAAGCGCAGTAAGGATGGCTAGTGTAACTAGCAAGAATACCACGAAAGCAAGAAAAAAGAAGTACGCTATTAACTATTAACGTACCTGTCTCTTCCGAAACGAATGAGTACACATCGTCGTGTCGTGCTACCATCGACACTCCAAAGTCT
+
BBED?CCCDBBCBBB9=;C@CBCAAC?BAB?A@@@BA>A@BBBCDCB?BC@C@CA>:;;;;*;?BCEGEGC:9;B9A;;999*5<6;.555&4;;8=@@@>@A::8:?CC@CBB?CBBBBBBCCCBBCDCCB@CBBB@BCCCDDCB<B>A@@<@BABBBCC@BBBBBB?CC??>>?AA@@@8?@@;:99999%0>;90/0?<???<@;;>==8=9=?CBB@;;;BBAB>B@CDH>CCC>@@@BBBCCBBBBBABABB@@@BAAC:999CCAAAAAAA;>=8>=>>
@ATNG8:03665:03941
GATGGTAGTATCTGCACACTCTGTCCAGAAGATCAGGAACTCTAGAAGAATTCAGATTTTTAACACGAGAGTAAACGTAAAAAGAAGGTTTTACAAGACTCACGTTAACAATATTGCAGCAGTACGCACACAATCGAAGCGCAGTAAGGATGGCTAGTGTAACTAGCAAGAATACCACGAAAGCAAGAAAAAGAAGTACGCTATTAACTATTAACGTACCTGTCTCTTCCGAAACGAATGAGTACACATCGTCGTGTCGTGCTACCATCGACACTCCAAAGTCT
+
BDBC>AAIEACBBCCCCCCCCCCBB?BDE@CCCC??<?>A@CECCB?BB?BACA@99999(9;ABAAACBBBCC9??:;;;;*;A>C5:::&9AA9>C>CCED@@<@=@@<@AB@ECCBBBCCCFCCCBBCB?BBBB@C@@?AABB>A?B@@=ACCCCCCC?CBBCCC?AB?BBB<??ABA<BAA>A@@@@2@A>>@A@BACAA=C:?@??7:7;ABBB@AAA@@CC@E?BBB>CFC?BB?>>BBAAC????@?@@:::BBBCBB?BBBBBCCBBB?CC=B:::
@ATNG8:03630:04024
GATGGTAGCACACGAGATCTCATCGTACTCATTCGTTTCGGAAGAGACAGGTACGTTAATAGTTAATAGCGTACTTCTTTTTCTTGCTTTCGTGGTATTCTTGCTAGTTACACTAGCCATCCTTACTGCGCTTCGATTGTGTGCGTACTGCTGCAATATTGTTAACGTGAGTCTTGTAAAACCTTCTTTTTACGTTTTACTCTCGTGTAAAAATCTGAATTCTTCTAGAGTTCCTGATCTTCTGGGCTGCGCTATATGCGCTACATCGACACTCCAAAGTCT
+
BBBB?CCCCDCCCBBDICCCCCCCCCDDDDBC@BBDF>BB?B@CBBACCC?CCB??=@@CCCA>A<BBBBBA@AA?CCBCC3@@=@BBC;CCBB:=>C?@?<>>ABBB?BCCCA@@@:@AA;A:=<=<>>=<8<ACC8<;;;>>>>?AAA<>>@A:=?=:??;A7==@@A><=>9===??5?;?=@;;;;+98----)--3---;:9=???=.9>:??;A<;;5;=:;;==:?<>>>===167@@6=<=?A=>>A=99///777::=>>>>??@:>>8<=97
@ATNG8:03630:04025
GATGGTAGCACACGAGATCTCATCGTACTCATTCGTTTCGAGAGAGATAGGTACTGTTAATAGTTAATAGCGTACTTCTTTTTTCTGCTTTCGTGGTATTCTTGCTAGTTACACTAGCCATCCTTACTGCGCTTCGATTGTGTGCGTACTGCTGCAATATTGTTAACGTGAGTCTTGTAAACCTTCTTTTACTGTTTACTCTCGTGTTAAAAATCTGAATTCTTCTAGGAGTTCCTGATCTTCTGGGTCTACGCTCGTCGCGCTTACCATCGACACTCCAAAGTCT
+
45<<8<CCC@@A;66;;;=>=655556>@>>?;666>6==>655<<555<3883333-3-3933,4-43;9://-50566666$--/99919;45.55/)/9)///77;7;;9777//)/773:7<>6666;727:99)/////9;;;;9;;////2///277274:<:::<;:;9<999)4.545000)////;<3:=>>00/99927777$5////)/)//)/7994944.439;:5447;444)5<<<<><<6555497//+/;6;;===<<<<=9??8ABB@
@ATNG8:03635:03990
GATGGTAGCTCTGCTCTGACTCTCGTACTCATTCGTTTCGGAAGAGACAGGTACGTTAATAGTTAATAGCGTACTTCTTTTTTTCTTTGCTTTTCGTGGTATTCTTGCTAGTTACACTAGCCATCCTTACTGCGCTTCGATTGTGTGCGTACTGCTGCAATATTGTTAACGTGAGTCTTGTAAAACCTTCTTTTTTTACGTTTACTCTCGTGTTAAAAATCTGAATTCTTCTAGAGTTCCTGATCTTCTGGGCTGCGCTGATATGCGCTACCATCGACACTCCAAAGTCT
+
;;>?;CCCC@@ABACDFCCCBBBBCDCEEC@@=@?@@9@B@B@BBCDCCC@CCCCC@C?BBBC<B>BBAAA00/@4////000"///(99949&4;@<=>BB8@B>;;;CBCABCCBBBCC@CBB@B@BCCCBB@@>?CCB@CCCCBBBBCBBBCCCCC?BBB???=??BBBCBBBCC@B;;;;6;>B><<;;;;;#;BDIF?EBACBABBBC>AAAA2AAABC?B=@D@@@@BBBD?B@BCBB@@9?9;;/;CCBBBCCCCCCCCCCAA@?AAABBBBBCC?CE@CA??
@ATNG8:03635:04010
GATGGTAGAGTATCATGTGTATCTCCACGAAGAATCAGGAACTCTAGAAGAATTCAGATTTTTTAACACGAGAGTAAACGTAAAAAGAAGGTTTTTACAAGACTCACGTTAACAATATTGCAGCAGTACGCACACAATCGAAGCGCAGTAAGGATGGCTAGTGTAACTAGCAAGAATACCACGAAAAGCAAGAAAAAGAAGTACGCTATTAACTATTAACGTACCTGTCTCTTCCGAAACGAATGAGTACATATATACGTATAGCTACCATCGACACTCCAAAGTCT
+
---5058=BBBD;<;666=>>999?24444544.4:;A<A<ABBBB@@<@B?C@BCB;;;;;;%:>BCCCCDCDCBC>CCCCCCB1@@;?;?@?@1ACC@BABBCBBAA?B?BB>BBB>BBBBDBBBBCBDDDCBA?BDBB>@ABA@???3:6:?@<ADCCCCAA>ABBCBB>=>7>BA9=>9988*8=>9<<<??.?@<A888??>;;5:8====8<6;;A:;6:@BAABB@B@CCD=CBB?ACCAAAAABBB@@@BCBCBABABB@:<>@<=<=@<<9@@8@990
@ATNG8:03640:04014
GATGGTAGACATATCGTACTCTCTGTACTCATTCGTTTCGGAAGAGACAGGTACGTTAATAGTTAATAGCGTACTTCTTTTTCTTGCTTCGTGGTATTCTTGCTAGTTACACTAGCCATCCTTACTGCGCTTCGATTGTGTGCGTACTGCTGCAATATTGTTAACGTGAGTCTTGTAAAACCTTCTTTTTACGTTTACTCTCGTGTTAAAAATCTGAATTCTTCTAGAGTTCCTGATCTTCTGGTGTCGTCTATCATGTACTACCATCGACACTCCAAAGTCT
+
CCBB@BCCCCCDFCCCCCBCCDBCBBBCBBBC@CECC>?@=??AC@@?BB>AA?:9376=;:A<B?BBCCC??<=566666)6=9?8818787,738869.259:<=;>AAAA@@@<@@@;?;@??B>=>?;?A@B7:8??>>>@@@@@@:;;A=>><<AC=A:?>A???@@B<@<<=<5<==999997)8;;;;1;;;::;>===:????/?@@@@<@=@@<?AA><=<9<:>>A@@@7=>A<>>>@@@>>>BA@<<<AA@@><AA>@>>===>;CC9@;<7
@ATNG8:03647:04036
GATGGTAGCTATACGTATATCTATGTACTCATTCGTTTCGGAAGAGACAGGTACGTTAATAGTTAATAGCGTACTTCTTTTTTTCTTGCTTTCGTGGTATTCTTGCTAGTTACACTAGCCATCCTTACTGCGCTTCGATTGTGTGCGTACTGCTGCAATATTGTTAACGTGAGTCTTGTAAAACCTTCTTTTTACGTTTACTCTCGTGTTTAAAAATCTGAATTCTCTAGAGTTCCTGATCTTCTGGCTCTCGTAGTCAGATACTACCATCGACACTCCAAAGTCT
+
CBBC@CCCCCCCCCCAABCCCBBBCCBABBBB>BA@B<?@>@@BABCCBB?BBBCB?B?BBBA>A>BBBBB@?@?;7777777"93,39:8(3AAC?BBE@?<:<<>AAA?BBCBAA@@:@@A;?:>>>@<;;=;CAAA:>>>8:8@?@BBA==>?B<>>>=>>:==B?>@@@@AA<@==<<3=<A<AA???.?>555.688///999<B5<<<<.=>>>B=B<=>>AAAA::6:6::AC??:>=@<@@@===@@@AA@?>:::<<=:??@A?????A<??8?<<<
@ATNG8:03650:03995
GATGGTAGTATCTGTCTACGAGAGCCAGAAGATCAGGAACTCTAGAAGAATTCAGATTTTTTAACACGAGAGTAAACGTAAAAAGAAGGTTTTACAAGACTCACGTTAACAATATTGCAGCAGTACGCACACAATCGAAGCGCAGTAAGGATGGCTAGTGTAACTAGCAAGAATACCACGAAAGCAAGAAAAAGAAGTACGCTATTAACTATTAACGTACCTGTCTCTTCCGAAACGAATGAGTACTACTCTCAGAGACACACTACCATCGACACTCCAAAGTCT
+
44:>8<<CC=@@;<<>?>>DDDBBB?EBC@>>99482929;=444=6;9583/////////#/49;<======BC;=:;;;:;*4@9>.999&555.6@>>?CCCC@C@CD?CCC?CCBCCCCBCDCC@@@@@=@BBB@CCCBA@@A<@;@@?;@B@@@CBB@BCBBBC?BB@BBB?@A???:?@@@?????1?A?A;;;@@@>@:=:=>A@5;5;=A@@=@DBBCBB?AADDE>C::9:ABBBBBBBBBBAAACBBBBC??:;;@=====>==>=>188-:A@A
@ATNG8:03620:04082
GATAGACATATCGTACTCTCTGTACTCATTCGTTTCGGAAGAGACAGGTACGTTTAATAGTTAATAGCGTACTTCTTTTTCTTGCTTTCGTGGTATTCTTGCTAGTTACACTAGCCATCCTTACTGCGCTTCGATTGTGTGCGTACTGCTGCAATATTGTTAACGTGAGTCTTGTAAAACCTTCTTTTTACGTTTACTCTCGTGTTAAAATCTGAATTCTTCTAGAGTCCTGATCTTCTGGATATGAGTGACTCGTGCTACCATCGACACTCCAAAGTCT
+
CCCEDCCBBBCCCCCCCCBBBCCAA@@?@;@@AA9@@;?>::9:9BC?AA?799+9377;;286;>@??::4C8<<=>>+57/5222)2::>5>=;900+//588<47;;:?>>@<>>A:>:=BAAA:995:<<=5:;;C;888???@@?>8818>>:=>8<8<<<==766:175555'249355555'35222,2-----5335+222&2666939/55/59733...49967--*--7266676///=556>>?>?BAA<><;<@===//,/<2<9::
@ATNG8:03628:04063
GATGGTAGCGCACACATAGATACAGTACTCATTCGTTTCGGAAGAGACAGGTACGTTTAATAGTTAATAGACGTAACTTCTTTTTCTTTGCTTTCGTGGTATTCTTTGCTAGTTACACTAGCCATCCTTACTGCGACTTCGATTGTGTGCGTACTGCTGCAATAATTGTTAACGTGAGTCTTGTAAAAACCTTCTTTTTTTACGTTTACTCTCGTGTTAAAAATCTGAATTCTTCTAGAAGTTCCTGATCTTTCTGGGTGTATCAGCGAGTATCTACCATCGACACTCCAAAGTCT
+
//;;6;;??>===>@A;@C?;777////56-/)///7.9<8;765555::4///77:(/)/-88(/)////:<<<7<:.44888'8::3335;(44//)///)/55(--//9:5/66;;;7727//)/)////-----(--553:<<;;655<<<<;<<::5/0)/)/939)4494//7//)/:;<=>)5.5.5555555"5/:::)///599556;6;==>+65599.5.5;655544.4:5:8<:::444)489909555555;;<;;;<;;;=?9=>>=66665>9>>5<558
@ATNG8:03630:04070
GATGGTAGTACATGATAGACGACACCAGAAGATCAGGAACTCTAGAAGAATTCAGATTTTTAACACGAGAGTAAACGTAAAAAGAAGGTTTTACAAGACTCACGTTAACAATATTGCAGCAGTACGCACACAATCGAAGCGCAGTAAGGATGGCTAGTGTAACTAGCAAGAATACCACGAAAAGCAAGAAAAAAGAAGTACGCTATTAACTATTAACGTACCTGTCTCTTCCGAAACGAATGAGTACGAGAGTCAGAGCAGAGATCGACACTCCAAAGTCT
+
<<BB?======?C@EG@@@B;;;996;;>:@FC@A@>B>BBBBCCC?CC@C?>?@BBCCD5E@EAAACEGBBBC=@A?@@@@,@F=A=BCC7BCC>BA@AABABD@C@BC?;;:6::AABABA@@D@AABCGFBB@DACBBB;;;@<B>B;;6;BBABBBC?BBCCCD?BC=::92999999+9993:@@@@@':959///>?@AA?@=B?<;7;==<B;;7;;:;AAA=B@BGE?CBB?;::???BBBBBBBBBBBAABCBBBBBBAAABBB:BB=BBB@
@ATNG8:03634:04078
GATGGTAGCGAGCGAGTGTGTATACCAGAAGATCAGGAACTCTAGAAGAAATTCAGATTTTTAACACGAGAGTAAACGTAAAAAAGAAGGTTTTACAAGACTCACGTTAACAATATTGCAGCAGTACGCACACAATCGAAGCGCAGTAAGGATGGCTAGTGTAACTAGCAAGAATACCACGAAAAGCAAGAAAAAAAGAAGTTACGCTATTAACTATTAACGTACCTGTCTCTTCCTAAACGAATGAGTACGATGAGAGAGCTCTCTCTACCATCGACACTCCAAAGTCT
+
//4405===@<=<=666==AFGBBB?B:;644;:4405588:;8882333(36;7455999(;5;;>;;<=<<;D6@::55959#597<5<>>2>>><@DCBBBA;<5::@?<@BB>BB??@@@@CCAABBBBB?BBCD@CBCBB@@@4;5;;;59::;@:::5:;;<CB>BC>BBA9<<9999+99920000000#/94//(//99;<B=>4<?=>2:5;:B::49@A@BBC@B>?@E=?@B=99:>===?=?>@??==;;777;<::?:3;====??>=>089-8:9:
@ATNG8:03636:04079
GATGGTAGTATATCGCGTCGCTATCCAGAAGATCAGGAACTCTAGAAGAATTCAGATTTTTAACACGAGAGTAAACGTAAAAAGAAGGTTTTACAAGACTCACGTTAACAATATTGCAGCAGTACGCACACAATCGAAGCGCAGTAAGGATGGCTAGTGTAACTGCAAAATACCACGAAAGCAAGAAAAAGAAGTACGCTATTAACTATTAACGTACCTGTCTCTTCCGAAACGAATGAGTACACATCGTCGTGTCGTGCTACCATCGACACTCCAAAGTCT
+
CBBB@C=BC?DBBCGCCCCKDBBA@>?BB@DCCCBA>A?A@A00/=8;;:;69:9>9@@@2C=ABBAA@AA???8?9;;CCC0@@<@4;;;&9AA<>AABCCCCC@B>ADADCB?A?AACCBBBCCCCCCCC?CCCC?CCA??@??9@?B@@?@EEDBABC@BBCBBEE;DBC@BBBAA<A@@>ABCCB3BC@CBBBBBA??<?=@AA@=@=ABBBB?BBBAABB?C?BAA=ACC????D:99AAA<<<;<;;BABBBBBCCC@CCDCCBBBBB@BB=BCCD
@ATNG8:03637:04085
GATGTTAGTCTCAGATAGTCTATAGTACTCATTCGTTTCGGAAAGAGACAGGTACGTTTAATAGTTAATAGCGTAACTTCTTTTTCTTGCTTTTCGTGGTATTCTTGCTAGTTACACTAGCCATCCTTACTGCGCTTCGATTGTGTGCGTACTGCTGCAATATTGTTAACGTGAGTCTTGTAAAACCTTCTTTTACGTTTACTCTCGTGTTAAAAATCTGAATTTTTCTAGAGTTCCTGATCTTCTGGATAGCGACGCGATATACTACCATCGACACTCCAAA
+
CCBCB;CD@;@CCCCGCF;;:@>>;55499>@<@ABC<BB7<;099565<>8>@@;;:)938::@9B>BBC>:0/)/:)/////$/6689>>>.;;6615;:5:B7:;@CAB?BBBBDDEG@DBB@E?BBA::;;C>CBBB>BAA@@BBA@A@@@BBBCAA@A@@@=@:@=@;;;BA@=@@@@A7A=A=AAAA6;:BBC>CCCCFDCCBB?BDED3CBCBD<@@AA0@@CBCCE@B@B;;<CC?DCCACCDDCCDDDCCCCC@ACCBC?BBCBBBBCBB@BAA
@ATNG8:03638:04088
GATGGTAGCATCATGCATATCTCACCAGAAGATCAGGAACTCTAGAAGAATTCAGATTTTTAACACGAGAGTAACGTAAAAAGAAGGTTTTACAAGACTCACGTTAACAATATTGCAGCAGTACGCACACAATCGAAGCGCAGTAAGGATGGCTAGTGTAACTAGCAAGAATACCACGAAAGCAAGAAAAAGAAGTACGCTATTAACTATTAACGTACCTGTCTCTTCCGAAACGAATGAGTACAGAGAGTACGATATGTCTATCATCGACACTCCAAAGTCT
+
BBCC@CCCBBCCCCCCCABACDCCC?DCC?BBBC??=@@BCCAAAA6AB>B>CB?88899)36B=BBABAAAA=BBCCCCC5BA?B5;;;6;CC@CCDDFCCCC@C@CC?BBB?AABABB@@CCCCCCCCC?CCCC?@@AAA@AB=B<B??=@CCCBBAA?AAABAB?BB>@@@>@@@@?8?<=999999(:A?B888AAA??<><>AAB;><>AB@@=@BA@@BB?B@BBB=BBA>BBBBBDCC@AAACCBBBBBBBBBA=>>>>A@@@@@A@@<@<3<755
@ATNG8:03640:04070
GATGGTAGGCGTGTGAGAGTCTGCCCAGAAGATCAGGAACTCTAGAAGAATTCAGATTTTAACACGAGAGTAAACGTAAAAAGAAGGTTTACAAGACTCACGTTAACAATATTTGCAGCAGTACGCACACAATCGAAGCGCAGTAAGGATGGCTAGTGTAACTAGCAAGAATACCACGAAAAGCAAGAAAAAGAAGTACGCCATTTAACTATTAACGTACCTGTCTCTTTCCGAAACGAAATGAGTACAGAGAGTACGATATGTCTACCATCGACACTCCAAAGTCT
+
?:;<>AA@<@@@BACBEFCBBB;;;)5@@=BCA@@@=@=@@BBABC?@@?@@B@>9999-9;>@@777?ABBB9;=78777$77/3177*77>6;@9>8;;AA=A=AB:=855-7<=>@@??BABAA?==>9>A>>8<<>>AA886:<A??<@>==@@AD=A==>BB?BB>B??;;:5555(88818CDDD/>?<?B@;;99888)97::;@;>:?@;;::;;:=<8//)/38::)/000)0?A><=<?::;>>@@DE???===??BB<AAABAA@>>@27729??A
@ATNG8:03653:04061
GATGGTAGGCACTGCGCACACATCCCAGAAGATCAGGAACTCTAGAAGAATTCAGATTTTTTAACACGAGAGTAAAACGTAAAAAAAGAAGGTTTTTACATGACTCACGTTAACAATATTGCAGCAGTACGCACACAATCGAAGCGCAGTAAGGATGGCTAGTGTAACTAGCAAGAATACCACGAAAGCAAGAAAAAGAAGTACGCTATTAACTATTAACGTACCTGTCTCTTCCGAAACGAATGAGTACTACTCTCAGAGACACACTACCATCGACACTAAAGTCT
+
CCFE?ABC@DCCCCBBBBAA@B:::6;AA>BCBBBB=A=BCBBBBA?;<7;5;BB:99998$313??A@D>=0000*00......-"--(/)/;;<*<<><<;?CBB:;;5;=;;499925;==>=BBCDGCC999B?BCCB>AABA@@>>9@?A??=?AA@:::A?BB?@?B?BC@@@?=@@0//)///)/////(//(5566===8;8;=BA@@;@=ABC@@>@BBABDD?A>AFC>C??=?BA@AABBBDDCBB>>>BBBBB>>@@A<AA@@>>=A>>>9BAAA
@ATNG8:03657:04063
GATGGTAGTGTCATATGAGAGTGTGTACTCATTCGTTTCGGAAGAGACAGGTACGTTAATAGTTAATAGCGTACTTCTTTTTTCTTTGCTTTCGTGGTATTCTTGCTAGTTACACTAGCCATCCTTACTGCGCTTCGATTGTGTGCGTACTGCTGCAATATTGTTAACGTGAGTCTTGTAAAACCTTCTTTTTTTACGTTTACTCTCGTGTTAAAAATCTGAATTCTTCTAGAGTTCCTGATCTTCTGGAGATACACATGATACTCTACCATCGACACTCCAAAAGTCT
+
CCCD?BBCCCCBBCCCCCCCBBBBCBBBBB994:::;.9>5>:BBBDDCC?BBCBC?B@CDBA<@<@BBBAA@DD=@??===%:990;ABB>BBBB@C;:6;C?CBBCDE@DDECCCCC?CCC?C?CBCCBBBC@CCDC?BBCEDAAACBBBCBBAB@BAA?::7;?A@BBBAC;;4;;;;;.;<A?CCCCCCC#@@;;;0;A@ACBB;<<5;;;;*:AACC9;:;B@BCCCC;;7;>@@@BAA<@A@=@CCCCCCCBBBBCCBCCA:0+0000===@993:@@2BBB@
@ATNG8:03659:04057
GATGGTAGTATCTGGCACACTCTGTCCAGAAGATCAGGAACTCTAGAAGAATTCAGATTTTTAACACGAGAGTAAACGTAAAAAGAAGGTTTTACAAGACTCACGTTAACAATATTGCAGCAGTACGCACACAATCGAAGCGCAGTAAGGATGGCTAGTGTAACTAGCAAGAATACCACGAAAGCAAGAAAAAGAAGTACGCTATTAACTATTAACGTACCTGTCTCTTCCGAAACGAATGAGTACTGTATCTATGTGTGCGCTACCATCGACACTCCAAAGTCT
+
9::;0//=A//0//)///>7B<<<@@<@AA=@>@A@@;?<@@C?8587=80403;773333$3,3388;::9:99/8844444$493949990;:<9<;;;<599?;@?CC@C@@=@@>@?@@BBCB@@:;;@;>AAA?B@???>>@=B=A?@<?::5@<<@>A<BB@@<>A<899?B?@DC8<<;587877$7;6=777>=A??7;7;8::0827:@@@<@@B???A:?6487*3<<9<9=;333=88888<@=<=BBB@@:::<35525558766/55-9455
@ATNG8:03621:04113
GATGGTAGCGCACACATAGATACAGTACTCATTCGTTTCGGGAAGAGACAGGTACGTTAATAGTTAATAGCGTACTTCTTTTTCTTGCTTTCGTGGTATTCTTGCTAGTTACACTAGCCATCCTTACTGCGCTTCGATTGTGTGCGTACTGCTGCAATATTGTTAACGTGAGTCTTGTAAAACCTTCTTTTTACGTTTACTCTCGTGTTAAAAATCTGAATTCTTCTAGAGTTCCTGATCTTCTGGTATGACTAGTGTACTACTACCATCGACACTCCAAAGTCT
+
----(---98BB=ACBAAB<<==<;;;;;<<>7555;1999)5.5;;<<;;5599>?4<49:44.4.444444444.44444$4;39:>>4555516<>9>>9====@E@:<;CCCCD@BBB@D@CCCDAA;;7;C@@=@BBA<;;@@@@AAA?@@=@BB>AA=A=@B;;;;;;@899DDD4A29299999(9@>?B8@>?>=9;;55.5555$555556<4;;9=<<<>::5:59885557;:<9959595559995666>>===2656<<555;:8<=5;;<<
@ATNG8:03625:04092
GATGGTAGAGTACAGTGTAGTAGACCAGAAGATCAGGAACTCTAGAAGAATTCAGATTTTTAACACGAGAGTAAACGTAAAAAGAAGGTTTACAAGACTCACGTTAACAATATTGCAGCAGTACGCACACAATCGAAGCGCAGTAAGGATGGCTAGTGTAACTAGCAAGAATACCACGAAAAGCAAGAAAAAAGAAGTACGCTATTAACTATTAACGTACCTGTCTCTTCCGAAACGAATTTACTACTCTCAGAGACACACTACCATCGACACTCCAAAGTCT
+
44997;IBCBCEDCCBBBCBBCDBC@BCC@BBCB@@>@?BBB?@?D@BB@B>>=>:::::'88??@BBBBBBBB=@?A@@A@2BD>B5;;0<AB=@AAABBBBEAC?BB?DDD?BBAABBCCCBBCCCDCC?CCCC?B@A@AAAA=A=B@@>@CCBBCBB?BBBBBB?BB?BBB>@>7777(7==;888888%/<7<///@@B>@:>:=>CC7;7;AA;;8;A@AAA@==:000*000*/>7???BBBBBBB@?????????AA:=>>@>>>>;;5?=5=;;;
@ATNG8:03625:04137
GATGGTAGAGAGACTGTAGCGCACCCAGAAGATCAGGAACTCTAGAAGAATTCAGATTTTTAACACGAGAGTAAACGTAAAAAGAAGGTTTTACAAGACTCACGTTAACAATATTGCAGCAGTACGCACACAATCGAAGCGCAGTAAGGATGGCTAGTGTAACTAGCAAGAATACCACGAAAGCAAGAAAAAAGAAGTACGCTATTAACTATTAAACGTACCTGTCTCTTCCGAAACGAATGAGTACTGCGTCTCACTCTCGCCTACCATCGACACTCCAAAAGTCT
+
::==9@BBBBBBGGCFCCCCBDCBB?BAA>A@A@;;5:<A@BABBC@BB?B=@@???@@A2B?CDEBBB???BB=ABBBBBC1BB=C6;;;6;BB?CGEDCCDEC?A?;;6:@@7<=BBCCCEDC;=;C;;;?AA9969??@@ABA>A@;;9;?A@?@?=B?BAABBB<@@;:9929?999+7738;;;<;;%7717555777AA1612556+55'5:@9::;CBBBBD@C>AAC>BBB@BBBABABABABCBAAAA???BAA?C??<?:99A=<;77,377&7<<7
@ATNG8:03629:04100
GATTAGTGTGTCTCTGAGAGTAGTACTCATTCGTTTCGGAAGAGACAGGTACGTTAATAGTTAATAGCGTACTTCTTTTTCTTGCTTTTCGTGGTATTCTTGCTAGTTACACTAGCCATCCTTACTGCGCTTCGATTGTGTGCGTACTGCTGCAATATTGTTAACGTGAGTCTTGTAAAACCTTCTTTTTTACGTTTACTCTCGTGTTTAAAAATCTGAATTCTTCTAGAGTTCCTGATCTTCTGGGATGTGTGCGCAGTGCCTACCATCGACACTCCAAAGTCT
+
ABBGCCBBBBGBBBBCCCCCCDCDDBBBBB?AAAA=BCAC@CCBCBCC@BCDBC>B@BBBCAC@CCCCCCCBC@BBBAA0AA=A@BBB7B@@A?BCI?EF;=;;BCCACFCCCCBC?BBC=@>ADDCCCCC?CCCC@CCCAAACCCC@@@BBCD@D??;@@<@?ACCCBABCF@CCCEK=B@B>;<;;;;%;BBBB;;;CDCFCCBCC@CFED5CBBBC=@<@A>ABBCBBB?BABCABBD?C?@?8?::9BCBBCBBCCCC?B@A>A@@CFCCCAA?BD=B:::
@ATNG8:03637:04133
GATGGTAGCGCGACGAGCGTAGACCCAGAAGCATCAGGAACTCTAGAAGAATTCAGATTTTTAACACGAGAGTAAACGTAAAAAGAAGGTTTACAAGACTCACGTTAACAATATTGCAGCAGTACGCACACAATCGAAGCGCAGTAAGGATGGCTAGTGTAACTAGCAAGAATACCACGAAAGCAGAAAAAAGAAGTACGCTATTAACTATTAACGTACCTGTCTCTTCCGAAACGAATGAGTACGATGAGATCTCGTGTGCTACCATCGACACTCCAAAGTCT
+
AABB=;;<==@@?@@?><<;@;;;=78==<0//9:8:7;7;?<<;;@8B=7@=??=>;?==.>9?>CAAABBA@@8?@;;;;;*;@<@5;;0:CB=ABACDCBBB?C@BA?BAA>AAAACBBBGCCCCAA@E@BAA@=@?@@@@??;<:@00-0@@>??BB@BBBBBB=A@=AA@:?::::39///.////$/;6=556;99<<5;8::793;8::@@@=@CBCBBA=@<?@@9?@@=ABBBBBCBB???AA>>888>>=>AD;;8;F@?@?A@??<?>9C???
@ATNG8:03640:04098
GATGGTAGGCACTGCGCACACATCCCAGAAGATCAGGAACTCTAGAAGAATTCAGATTTTTAACACGAGAGTAAACGTAAAAAGAAGGTTTACAAGACTCACGTTAACAATATTGCAGCAGTACGCACACAATCGAAGCGCAGTAAGGATGGCTAGTGTAACTAGCAAGAATACCACGAAAGCAAGAAAAAAGAAGTACGCTATTAACTATTAACGTACCTGTCTCTTTCCGAAACGAATGAGTACGTGTGACGTACGTGAGCTACCATCGACACTCCAAAGTCT
+
:<CE:CCC?B@@@B@AADCDBCFCC?CCC@BCDDAA?A@BBBBCCC?AA@D@AAA@@@@@2@>ABB??@DBA@A<ABBDEDD2CB>D6::.<BC@BBBCCCDCA>A@CC@CBB@BCAABCCCCCCCBBBBD@DD??=?BAAAB??<@?BBB@CCCBCCBB?BBBCAA=@A=AAA9??99:,8==;:::::;'7>9=///@=A>?:=:=A??<?<@?BBB?AA@@????6=>9992:@@<BBBBBBBBBBBBBAACCCBBBBBBB9878@@@@A;<:<066(9:;;
@ATNG8:03640:04131
GATGGTAGCGCACACATAGATACAGTACTCATTCGTTTTCGGAAGAGACAGGTACGTTTAATAGTTAATAGTCGTAACTTCTTTTTCTTGTCTTTCGTGGTATTCTTGCTAGTTACACCTAGCCATCCTTACCTGGCGCCTTCGATTGTGTGCGTACTGCTGCAATATTGTTAACGTGAGTCTTGTAAAACCTTCTTTTACGTTTTACTCTCGTGTTAAAAATCTGAATTCTTCTAGAGTTCCTGATCTTCTGGTCTACTACACTGTACTCTACCATCGACACTCCAAAGTCT
+
88//)/9/////<9;;BB@@9665554545<<7<=>>>0==7;7<>=<=55.5;;444)45:;;<>=9B@<<;<5505<78:888'44.3338808;4404496==854388;599551577<6///7;5--(/-(---(-(/999399555555<;9:<8779)///)/9397=555;:4450//999&/)/5////&/44444&597;;</---(----$-/9//)5.596;999;44.43999;9;7=5605<;////////59;9666<=9<=9/////-868818---
@ATNG8:03642:04124
GATGGTAGTCTCAGATAGTCTATAGTTCTCATTCGTTTCGGAAGAGACAGGTACGTTAATAGTTAATAGCGTACTTCTTTTTTTCTTTGCTTTCGTGGTATTCTTACTAGTTACACTAGCCATCCTTACTGCGCTTCGATTGTGTGCGTACTGCTGCAATATTGTTAACGTGAGTCTTGTAAAACCTTCTTTTTTTACGTTTACTCTCGTGTTAAAAATCTGAATTCTTCTAGAGTTCCTGATCTTCTGGTCTACTACACTGTACTCTACCATCGACACTCCAAAGTCT
+
B;;69==>CCCCDCBDCCCDCCBB;;8;AAAA>AAAA;AEAGBJDCCBBB@CED@@>@;?@@A>B=@?CB>>>>>9;:::?=>#@>@8ABCB=B<;?6;;;6;@?BBCDCJ@BBCBBBBB>ABB>A>BCCBBCCC?CBDD@CBBBCBC;;<BAAAABA>;;;?AA;@9<9:9@<==A<=:999*55@<9999999#95;;A4B@@696=>C>:>C@C+C??AB=A<AC<?@BBB@@<@>;;:BAC=@?C@CCDCCCBBBDDEDDDDCCDD@@;;;CBAAACADC>CAAA
@ATNG8:03663:04108
GATGGTAGCATCTGCATATCTCACCAGAAGATCAGGAACTCTAGAAGAATTCAGATTTTTAACACGAGAGTAAACGTAAAAAGAAGGTTTTACAAGACTCACGTTAACAATATTGCAGCAGTACGCACACAATCGAAGCGCAGTAAGGATGGCTAGTGTAACTAGCAAGAATACCACGAAAGCAAGAAAAAGAAGTACGCTATTAACTATTAACGTACCTGTCTCTTCCGAAACGAATGAGTACAGAGAGTACGATATGTCTACCATCGACACTCCAAAAGTCT
+
ABBC@CBBCCBBCCBEEED?>??@;996;><<>A@7@@BABCCBD@@@=@:=>>77788$36;<=555=BB=C>@?:9999$9@;>2999&5AA7>?==?<<@B=@;@B=@@@<@@??@BBCCCCDGCCBB=@@@@=@:::AAAH@E?B;<8;C@@ABBC?CCCCBB@BB@BBB?BB@>?4///6/0000(/.35557><78:;@59;;;9>:?ACCC@C;:998?;=::::5:00)0:::<=>?<>;?@@===BB@A>>::;A;>=>>;;;>@@1999+9==?
@ATNG8:03663:04118
GATGGTAGTATATCGCGTCGCTATCCAGAAGATCAGGAACTCTAGAAGAATTCAGATTTTTAACACGAGAGTAAACGTAAAAAGAAGGTTTTACAAGACTCACGTTAACAATATTGCAGCAGTACGCACACAATCGAAGCGCAGTAAGTATGGCTAGTGTAACTAGCAAGAATACCACGAAAGCAAGAAAAAGAAGTACGCTATTAACTATTAACGTACCTGTCTCTTCCGAAACGAATGAGTTCTATAGACTATCTGAGACCCCATCGACACTCCAAAGTCT
+
DD@A?ACAA;@ACCCCBCCGGCBBB?CCB?CCCCAA>A>@BC@@@C@BC?B?A@?::::9)9>AAB@AABCCCC<AABCCCC5A>;@5;;;-;AA>BCCB@A@?@>A@CC@BBC@CCBBBBCCCCCCBCBBB@BBBB@CBBAACCC@CBB::9:BBBBBBC?BBBCCB?BC@AAA499@>>5>>>9=::;;.;A=@;;;BBB;;7;=@?@B<@;;=?00-0>==>??;?=?AA=ABC?ABB??<?BBBBB999BA@=>=>999:1;>A@888>:;5;>7>;;;
@ATNG8:03663:04133
GATGGTAGAGTACAGTGTAGTAGACCAGAAGATCAGGAACTCTAGAAGAATTCAGATTTTTAACACGAGAGTAAACGTAAAAAGAAGGTTTTACAAGACTCACGTTAACAATATTGCAGCAGTACGCACACAATCGAAGCGCAGTAAGGATGGCTAGTGTAACTAGCAAGAATACCACGAAAGCAAGAAAAAAGAAGTACGCTATTTAACTATTAACGTACCTGTCTCTTCCGAAACGAATGAGTACACACTCTCATATGACACTACCATCGACACTCCAAAGTCT
+
<=>>@CCCCCCBC996@@GDCEC@A?ACB?BCC@@A>A?@@@00/;6:://*/9///666'656//399::=<=6<8@?@@@0=@9=.9::&5<<7;<A<@@==B@E@BB@BBC@CCAABCBCICCDCDAA@?BA@@=@BAAAAAA;@<A<<7;AA@ABBB@CCDCBB@BB?BCC@DD>>?8;<=98899::%:=:=868>=:///)/)/778/606A@AA?AC@@AA@=?;?@@;?@??AAABBBCCCBAABDA=>A@CAAABBBB@BBCBBCAAAB;??8?@??
@ATNG8:03620:04154
GATGAGTATCATGTGTATCTCCAGAAGATCAGGAACTCTAGAAGAATTCAGATTTTTTAACACGAGAGTAAACGTAAAAAGAAGGTTTTTACAAGACTCACGTTAACAATATTGCAGCAGTACGCACACAATCGAAGCGCAGTAAGGATGGCTAGTGTAACTAGCAAGAATACCACGAAAGCAAGAAAAAAGAAGTACGCTATTTAACTATTTAACGTACCTGTCTCTTCCGAAACGAATGAGTACACACTCTCATATGACACTACCATCGACACTCCAAAGTCT
+
CCBBBBCCCBBBBCCCCCDCC?BCB@BBBCCC?C=@@BCABA>AA>A?BA?777779%9<BCCCBBCCAAD>DB::::9*9B=B=BBBB5BFHGCBBBCCCCC?B?BB?BBC@DBAABBCCCCCDDCDBB?BCCC?B@BBBB>>9>=??@=@CBBBBBA?CDCCA@@BB?>>?;????<5==>;:88888%8>:=888@=>888*84:9887)81:@B;;9;B@??BA?A???@9?AA?BBBBCCCBBBCCCB>>?A@BAAABB>?<?CCBBBAA@@4:9+::::
@ATNG8:03648:04146
GATGGTAGATATATGCACGCTCTACCAGAAGATCAGGAACTCTAGAAGAATTCAGATTTTTAACACGAGAGTAAACGTAAAAAGAAGGTTTTACAAGACTCACGTTAACAATATTGCAGCAGTACGCACACAATCGAAGCGCAGTAAGGATGGCTAGTGTAACTAGCAAGAATACCACGAAAGCAAGAAAAAGAAGTACGCTATTAACTATTAACGTACCCGTCTCTTCCGAAACGAATGAGTACGTGTGACGTACGTGAGCTACCATCGACACTCCAAAGTCT
+
<<@B>BBBCCCAAAAACBBBCDEBB@BBB;:><:>:7:7<<==<==577/76=>>=;888)86===<BB@;?;;1/.00000$0@8=2999*599.5?;?>>BDD=@=@@>@CC@DCDBBBDCCCCCCA@@E@E;;;>@@AA@@?A=C?B@A?ADDCCCBB?BDBBBB?BB????<??@@@8??=;>>???1?C@B:;;?;;99-5-2222+.(.3///:(//888:6:2444(4883999BA;@@BBAABBABCBBBCBCBBCC?BBBBBBBBBB?BC=BAAA
@ATNG8:03648:04177
GATGGTAGCGAGCGAGTGTGTATACCAGAAGATCAGGAACTCTAGAAGAATTCATATTTTTAACACGAGAGTAACGTAAAAAGAAGGTTTTACAAGACTCACGTTAACAATATTGCAGCAGTACGCACACAATCGAAGCGCAGTAAGGATGGCTAGTGTAACTAGCAAGAATACCACGAAAGCAAGAAAAAGAAGTACGCTATTAACTATTAACGTACCTGTCTCTTCCGAAACGAATGAGTACGATGAGAGAGCTCTCTCTACCATCGACACTCCAAAGTCT
+
@@BE@DCCCCCBBBCBCDCCCCBBB?BCC@BBBC@@>@@CABABAA>@B?B>A@>33337$78@A>??>BA@A?AAABDBB3DB?B>BBB;BCJ@CCDBAABCC@C@CCABBB?BBBBBBBBCCDCCCCEC@CBBB>A???BBBC<B<@::6;CBBBBBA@CCCAAB?AC?BBB;??887*:?>;?@@AA2AB?B999ABC?;78<>?::787;<@?@;?@AAAEE@C?CCC>C:99:BDCCAAACCCBABCCDBBBA=888;;79???8:8>>>=BB:A687
@ATNG8:03652:04163
GATGGTAGTGCGTGAGAGAGAGACCCAGAAGATCAGGAACTCTAGAAGAATTCAGATTTTAACACGAGAGTAAACGTAAAAAGAAGGTTTACAAGACTCACGTTAACAATATTGCAGCAGTACGCACACAATCGAAGCGCAGTAAGGATGGCTAGTGTAACTAGCAAGAATACCACGAAAGCAAGAAAAAGAAGTACGCTATTAACTATTAACGTACCTGTCTCTTCCGAAACGAATGAGTACACATCGTCGTGTCGTGCTACCATCGACACTCCAAAGTCT
+
AABB@CCDBCBCCCCCFCCCBB@@@;@CCADDDCBA?A?BBBBBAA>AA=?>CC?7777.9?BDCCABCCBBB=AABBBBB3BB=A5;;6;CCABDBCCCDCB?B@CC?CCC<@?BBCDDDBBBCDEBBB?CBBB@BBBBBBBB?B@CBB?BCCCCCCC?AAAAAA>BC?@@A<>>???8@@>;<<<>=1;><B877AA>//*/5999:171;=ABB@BCBBACC@C@@@?9?:979BBCCBBBBA@997AA@@:::BBBEBB?BBBDBBBBB?<??3?:::
@ATNG8:03659:04166
GATGGTAGTATCTGTCTACGAGAGCCAGAAGATCAGGAACTCGTAGAAGAATTCAGAATTTTTAACACGAGAGTAAACGTAAAAGAAGGTTTACAAGACTCACGTTAACAATATTGCAGCAGTACGCACACAATCGAAGCGCAGTAAGGATGGCTAGTGTAACTAGCAAGAATACCACGAAAGCAAGAAAAAGAAGTACGCTATTAACTATTAACGTACCTGTCTCTTCCGAAACGAATGAGTACACATCGTCGTGTCGTGCTACCATCGACACTCCAAAGTCT
+
////)/7555////79;===;;:5505<<8<<555:7:488/////:(//16499//(////$/0///88===322'264944&5;49.55)5<>9>?=C?;99;4;;;;4:<>:?ABBCBCCCCCCCCDCC?BBAA>@CDA??@C?B@C<<::ABA@;;B<@;@::@8==8=BB7A<CCC<777<?;<==.<><@@@@??<<<4;49:9:2939<@??=?>>???A>B>ABD>CBB?BBCBAAAAB????;:::?@@AB@@@AB>===@BBB?69.56,8??>
@ATNG8:03661:04143
GATGGTAGTATATCGCGTCGCTATCCAGAAGATCAGGAACTCTAGAAGAATTCAGATTTTTTTAACACGAGAGTAAACGTAAAAAGAAGGTTTTTTACAAGACTCACGTTAACAATATTGCAGCAGTACGCACACAATCGAAGCGCAGTAAGGATGGCTAGTGTAACTAGCAAGAATACCACGAAAGCAAGAAAAAAGAAGTACGCTATTAACTATTAACGTACCCTGTCTCTTTCCGAAACGAATGAGTACTGTATCTATGTGTGCGCTACCCATCGACACTCCAAAGTCT
+
:::;<?CDBABCECCCCCCCCBDCB?A;;75A@:;61616BA996=8=@<@==>:9499999"72;=:AAABBCCC;@@<;;;;*;@<@<@>@@@'@@@=AAAACCDDC@G@BC@BBB?BBBBBCBCCBBBCDDBB?BBBB?BBA?==881;5;@A>ABCCCGBB?BCCBBB?AA>ABC?BB@@@<>;;9<<==>>&=>:?888EA@@=-/)/9//)/169=@BB;@@ABA@AE<@>?CE>C@A=?CCCBBBBBAAABBBBBCC>>>=<=99:3;<<<<<:79=477.;000
@ATNG8:03661:04149
GATGGTAGACTTATCGTACTCTCTGACTCATTTGTTTCGGAAGAGACAGGTACGTTAATAGTTAATAGCGTACTTCTTTTTCTTGCTTTCGTGGTATTCTTGCTAGTTACACTAGCCATCCTTACTGCGCTTCGATTGTGTGCGTACTGCTGCAATATTGTTAACGTGAGTCTTGTAAAACCTTCTTTTTACGTTTACTCTCGTGTTAAAAATCTGAATTCTTCTAGAGTTCCTGATCTTCTGGCGCTCTGTCACGTCTGCTACCATCGACACTCCATAGTCT
+
<<@A@BCCBBC@CEDBABCDDCBCCCCCCCCB>BBB=BB?B?BCCCCFHABBBBB@C@CCCC@C?BABBEBBBB?BEGED3?>9==<<5?;:;=@??=AC>AABBBB?BBBBCCBB<A@A;A;@?>?>>=><AAAA<??@@?@>>>BBBB>===:==><AD=C<??AA>>>??:?AADC5A<A;AA@@@.@A88829=<99:<<>@<@DDC/@>@AB=C=;;7:A@>>>?=B<@@::;@<??A<:::====@@@?@====<@AA<@>>=>@@>>><@AAAA??
@ATNG8:03663:04188
GATGGTAGCAGACGTGACAGAGCGCCAGAAGATCAGGAACTCTAGAAGAATTCAGATTTTTAACACGAGAGTAAACGTAAAAAGAAGGTTTTACAAGACTCACGTTAACAATATTGCAGCAGTACGCACACAATCGAAGCGCAGTAAGGATGGCTAGTGTAACTAGCAAGAATACCACGAAAGCAAGAAAAAGAAGTACGCTATTAACTATTAACGTACCTGTCTCTTCCGAAACGAATGAGTACGATGAGAGAGCTCTCTCTACCATCGACACTCCAAAGTCT
+
CCCB?CBBBBBBDECCCCEGCCCCC@CBB@BBCB@@>@?BBBCDBA?@A>C?CBA77777(9<ABBACCDBBBB;A@::;:;*;E@B5;<;6;CCBDCCBCBCDC@C?AC?BBB>AAABCCCDCCCCCCCCB?BBBB>AACCBBA@=A=A@@>@CCCCCBB?CCCCAA?BD@999<<=999,99938AAAA/AA=@888???=>:><?AAB<@<@ADBB?CBBAABB>A@BBA<A997:BCBCCAAABBB???@@@@@:::9:>>;=>>>:;;AAA=AA:@===
@ATNG8:03667:04185
GATGGTAGTACATGATAGACGACACCAGAAGATCAGGAACTCTAGAAGAATTCAGATTTTTAACACGAGAGTAAACGTAAAAAGAAGGTTTTACAAGACTCACGTTAACAATATTGCAGCAGTACGCACACAATCGAAGCGCAGTAAGGATGGCTAGTGTAACTAGCAAGAATACCACGAAAACAAGAAAAAGAAGTACGCTATTAACTATTAACGTACCTGTCTCTTCCGAAACGAATGAGTACGAGAGTACGATATGTCTACCATCGACACTCCAAAGTCT
+
<<<<>BCCCCBCCCCCCBBCCCCCC@CCCABBBBBB=@=@BBBBBB@CB?B?BBDCCDDD2C@ECCCCCBBBDD>CC@??@@1?D?D;AAA9ABB@CBBBECFBB@B?BC?CCC=AAAACBBBABBBDCCCC?CDCC=CCCCCC@@<@>@@A>BCCCCCCC?CCBBBA>BB?BBB?BAA@>?09938@@@@1BB@BBBCCBBB>5829;:</5.6>A@A>BBBCBCC@C?CCD=CBB?BBCCBBB@@@ABBBAAAAAAABBBBB?@@<=<;;AAA<BC=BAAA
@ATNG8:03621:04220
GATGGTAGTCTCAGATAGTCTATAGTACTCATTCGTTTCGGAAGAGACAGGTACGTTAATAGTTAATAGCGTACTTCTTTTTCTTGCTTTCGTGGTATTCTTGCTAGTTACACTAGCCATCCTTACTGCGCTTCGATTGTGTGCGTACTGCTGCAATATTGTTAACGTGAGTCTTGTAAAACCTTCTTTTTTACGTTTACCTCGTGTTAAAAATCTGAATTCTTCTAGAGTTCCTGATCTTCTGGTATACACACTCGCTCGCTACCATCGACACTCCAAAGTCT
+
B@@@?B?EBBCFFBBECEAAADCBBBB@@@;;2:;;;0594;:@@@CDBC@BCDBB@B?BBBB?C@BCEBACBAB5:;;;;):@=CCCD=?>@?:?;=9=B9;;@ABC@CCCBBB@A?ACC@B@CCBBCCBB>BBBB@CBBBCBBA@@@@000@A=000=@@:?9?8:9<<==B??>ABB7929=@@CFCC*CCCAA+00+0>>>=>=@ABC1AAA@@;?;@@<@CAB????B?AA@B@@=@@@<;;;BDBCCCAABBBCCBBBB?BBBBBAAA9:59D:??BB
@ATNG8:03628:04214
GATGGTAGTATCTGCACACTCTGTCCAGAAGATCAGGAACTCTAGAAGAATTCAGATTTTTAACATCAGAGAGGTAAACGATTAAAAAAAGAAGGGTTTTACAGACTCACGTTAACAATATTGCAGCAGTACGCACACAATCGATGCGCAGTAAGGATGGCTAGTGTAACTAGCAAGAATACCACGAAAAGCAAGAAAAAGAAGTACGCTATTAACTATTAACGTACCTGTCTCTTCCGAAACGAATGAGTACGTGTGACGTACGTGAGCTACCATCGACACTCCAAAGTCT
+
65>>:=B>??DCCCB=>><====@@<@==7;;594:.4.488433869848633333333$338::3338733,377.7522+222222"25+22'255)222272225555/5377.55516666;@@7838996:67.5;>>@B>>>>??A:>:>@A:??:8555<4779///486,355(/.///.&//2-5;;88*5546...556862733...5;285AA>8;>;<<<=9=?BBF>C@@8;:@@AABBBBBCGAB@CCBCCCCBB::6:@@=?>AA@C?BC>BD??
@ATNG8:03628:04220
GATGGTAGAGAGACTGTAGCGCACCCAGAAGATCAGGAACTCTAGAAGAATTCAGATTTTTTAACACGAGAGTAAACGTAAAAAGAAGGTTTTTACAAGACTCACGTTAACAATATTGCAGCAGTACGCACACAATCGAAGCGCAGTAAGGATGGCTAGTGTAACTAGCAAGAATACCACGAAAGCAAGAAAAAGAAGTACGCTATTAACTATTAACGTACCTGTCTCTTCCGAAACGAATGAGTACTATGTAGAGCTCTATACTACCATCGACACTCCAAAGTCT
+
55:;7;DECCAABBB>>?CCCDBBB>CBB@CBC@A@?B=@A@8:9B@BB?A?99997@>@;&B=@ABB@A?A:99+9<:;;;;*;A<@=AFFF3DCHABBBAGCDCC@B?CD@B@C?CCBBDCCCCCCCDCBCC?CBBB@BBABA@@B>B>B@@>@DCBBAAA@CCCAAA?BB@BAA<?999:,7;;878999(6A9A;;;>>>=95959;//*/59>ABC?BBCCBCC?C?BCB>B??>?ABCBBBAAABCBBB@@@AAA=;9://*/666:;:==>1//)0000
@ATNG8:03629:04196
GATGGTAGTGCGTGAGAGAGAGACCCAGAAGATCAGGAACTCTAGAAGAATTCAGATTTTTTAACACGAGAGTAAACGTAAAAAGAAGGTTTTACAAGACTCACGTTAACAATATTGCAGCAGTACGCACACAATCGAAGCGCAGTAAGGATGGCTAGTGTAACTAGCAAGAATACCACGAAAAGCAAGAAAAAAGAAGTACGCTATTAACTATTAACGTACCTGTCTCTTCCGAAAGAATGAGTACACACTCTCATATGACACTACCATCGACACTCCAAAGTCT
+
4954.4<9;6<B@ACCGCICBB;:;4:BC?BADB;;:57<@ABBBB;?B5857C=<BBCBB'A<??BBBBCBBBC>AABBDHH5;;5;4;::&9:<<>CAA<B=DD@C@CB?B@@=@C@?@@CBBBCCBAADC?A;;;7;AAACBBE@C@C<<7;A@@ACCD?BAABAA=8837>=5;;7777*8993999999%9>8::8;ACBBB<><=9=>9=9>@BBB?BABAAAB>A=???9?A?BCBBBBB???AAAAB>?AAC;;;KBAA@B??????=??6>?8??88
@ATNG8:03629:04225
GATGGTAGGCGAGAGTGAGACGCAGTACTCATTCGTTCGGAAGGGACAGGTACGTTAATAGTTAATAGCGTACTTCTTTTTCTTGCTTTCGTGGTATTCTTGCTAGTTACACTAGCCATCCTTACTGCGCTTCGATTGTTTGCGTACTGCTGCAATATTGTTAACGTGAGTCTTGTAAAACCTTCTTTTTACGTTTACTCTCGTGTTAAAAATCTGAATTCTTCTAGAGTTCCTGATCTTCTGGGCTGCGCTGATATGCGCTACCATCGACACTCCAAAGTCT
+
9;@@9=<<8<>666<<==><66599;9:@@@@=A@B@BB5<5;;/;?CC@DB@@A=@=@CBB@D@BBCCCDDCC=;::::*;?<@@@@;@CBC@BGF@AB9;:;C@@>AALGCECC?A@A@B@BBBBBBBA?BCA?<887+0;///:AABAAAB>BBC?BB?C?BBBCB?@>B@BBBDD8?:?:99999(9@AAA>BDABA@@>>>=@A@@/A;;;E=C;;;8;AAA888=A=BBAAAA766;;6;///;;=<A>?==;;;>>?;>>>>@@@???<@@8>>>=
@ATNG8:03630:04223
GATGGTAGCGAGCGAGTGTGTATACCAGAAGATCAGGAACTCTAGAAGAATTCAGATTTTTTTAACACGAGAGTAAACGTAAAAAGAAGGTTTTTACAAGACTCACGTTAACAATATTGCAGCAGTACGCACACAATCGAAGCGCAGTAAGGATGGCTAGTGTAACTAGCAAGAATACCACGAAAAGCAAGAAAAAAGAAGTACGCTATTTAACTATTTAACGTACCTGTCTCTTCCGAAACGAATGAGTACAGAGAGTACGATATGTCTACCATCGACACTCCAAAGTCT
+
884405<??B@;65;;<<<CBCBAA?@@@<;:<:883838:::::?<8;6;:8945555599":.9@<BBDFDCBB=BCCCCDD1B@;@49:9:(;CC@BBBCDBCBD@C@AB?BCB>AABBCBAACCDCCBBBB@CCCD?BBCBBABE<A;AA@=@CCCCCCC@CBBBBB???=?BC=??9999+9999999:9:%:@;A:99A@A:88*8488888)84:>BBB@BBBBCCC@C@CCC>CBB?BBBCCCA@@AABBAB@BBBBBBABB=<:=A?==><===;AC>C>?;
@ATNG8:03639:04214
GATGGTAGCTCTGTCTGACTCTCGTACTCATTCGTTTCGGAAGAGACAGGTACGTTAATAGTTAATAGCGTACTTCTTTTTCTTGCTTTCGTGGTATTCTTGCTAGTTACACTAGCCATCCTTACTGCGCTTCGATTGTGTGCGTACTGCTGCAATATTGTTAACGTGAGTCTTGTAAAACCTTCTTTTTACGTTTACTCTCTTGTTAAAAATCTGAATTCTTCTAGAGTTCCTGATCTTCTGGATACACTCATGTGCACCTACCATCGACACTCCAAAGTCT
+
::;<7:>=AAC@AA>666@CCD>BDEGECBA=@BAB=BB?B?CAACCBA?ABBCB?C?CAAC?A?AABBBBBBB@AB@@@1?B@@@AC>BBBB<>>B?BA<>>@A@A=AAB>@@@D==>=;@;?A@??@@@<???D<@@@A99///77=@==??7;:;;>>;>:==??????@=>==DH;E7<7;=AAA/==///+/<<///=9<;1::::*:===?<?>DC==<=///=9@7=>?==<;?@@<@;;;>@@@C??@??AA9=>C=>;;;>>=>=A=AA:A<==
@ATNG8:03641:04223
GATGGTAGCAGACGTGACAGAGCGCCAGAAGATCAGGAACTCTAGAAGAATTCAGATTTTTTTAACACGAGAGTAAACGTAAAAAGAAGGTTTTTACAAGACTCACGTTAACAATATTGCAGCAGTACGCACACAATCGAAGCGCAGTAAGGATGGCTAGTGTAACTAGCAAGAATACCACGAAAAGCAAGAAAAAAGAAGTACGCTATTTAACTATTTAACGTACCTGTCTCTTCCGAAACGAATGAGTACAGAGAGTACGATATGTCTACCATCGACACTCCAAAGTCT
+
::8869;;@==B>=<<666=BBCCD@CA?<@BAAAA@B?BBBBBBD?AA?C@BA?9989999#96@ABBAABBBCC>CBCCCCB5BC=B>BCCC5CCC@AABBDCDBC@B@CC@CCC@BBBBCCCCCCCCBBBCC@CCCB?CBCBA@@C7969?>:@CBBBCCC@C???BB?BB?BBB??=0000*000*000000%-728///8<=767(7455687)8/7>ABA?ACAAACC?B?BCC=BBB?BBEBCBCAAABBBBCAABBBBA<<?55/5>==889?==:BF@DAA>
@ATNG8:03646:04219
GATGGTAGTAGTACACTAGTCATACCAGAATATCAGGAACTCTAGAAGAATTCAGATTTTTAACACGAGAGTAAACGTAAAAAGAAGGTTTTACAAGACTCACGTTAACAATATTGCAGCAGTACGCACACAATCGAAGCGCAGTAAGGATGGCTAGTGTAACTAGCAAGAATACCACGAAAAGCAAGAAAAAAGAAGTACGCTATTAACTATTAACGTACCTGTCTCTTCCGAAACGAATGAGTACACATCGTCGTGTCGTGCTAATCGACACTCCAAAGTCT
+
BBBB?BCCCC@@;GDCCCCBBBBCC@BBB?B@@@9999@DDDCDCC;@A@C=BACAAAAA2C?AAABBBBBBBB;AABCDDD1B@=A5;;;6<CC?DCBCECDBB?B@BB?BDD?AABBBCCCCCCCCBCCC?CCCC<?>AABCBC>B?B@@>@DBBBAAB?BBBBBB?@@:99:3::::::+:>>9888888%/<7>///==@>?3837=@@3838DBAA?BCECCBC?B????8?9949BCABABBBBAB?@B?????>@BBBB@BBBBBA@@>187)9999
@ATNG8:03655:04231
GATGGTAGGTGCACATGAGTGTATCCAGAAGATCAGGAACTCTAGAAGAATTCAGATTTTTTAACACGAGAGTAAACGTAAAAAGAAGGTTTTACAAGACTCACGTTAACAATATTGCAGCAGTACGCACACAATCGAAGCGCAGTAAGGATGGCTAGTGTAACTAGCAAGAATACCACGAAAGCAAGAAAAAGAAGTACGCTATTAACTATTAACGTACCTGTCTCTTCCGAAACGAATGAGTACGATGAGATCTCGTGTGCTACCATCGACACTCCAAAGTCT
+
A<BB@BCG@CCBBBCEGCCCDFBBB?BCC@BBCC@@=@?BBCCCCC@CC?B?@?@999999%:>BCCCCCCGBBA=ABBCCCC1@@;>2999.;CG@@AACCBBBB?B@BB?BBB>AAABCBBCCCCCBBBBC?CCCC?CBBBBABB:>:?9969BBBBCCB?BBBCBB>@@?BBB>A@>><7?@>9<<==;1?C?A;::B>==?495;>??7;5:>B;;8;A@@@BB=A>@@?8@;:6:AABBBBAAACBBBBB?????>===A@:>=@@@@@CAA188)9:::
@ATNG8:03659:04227
GATGGTAGCGAGCGAGTGTGTATACCAGAAGATCAGGAAACTCTAGAAGAATTCAGATTTTTTAACACGAGAGTAAACGTAAAAAGAAGGTTTTACAAGACTCACGTTAACAATATTGCAGCAGTACGCACACAATCGAAGCGCAGTAAGGATGGCTAGTGTAACTAGCAAGAATACCACGAAAGCAAGAAAAAGAAGTACGCTATTAACTATTAACGTACCTGTCTCTTCCGAAACGAATGAGTACAGAGAGTACGATATGTCTACCATCGACACTCCAAAGTCT
+
8;4406<==ABC=9:6>BBBBBCB@8<5945:9:::.44(48::;;=733/75334555555#5.5999;>==BCB=A@@@@@@0@B>C5;;;&9@@;@::9BCCBC>@?@D@CBB?BBBBBCBBCBBCCCCCC@CCCD@CBBBBBBB<B>@BB>BBBCCBBB@CF@@@A=??=ABB?BBDEE=?::4:@AAA3AA?A999AABA?;>;>A>>6;7;>CBB@BBBAAAA=A>AAA<CDC@BBBBBCCCBBBBCBBBBCBBBBB>>@C@B@@@;;;@@@<CC>C@99
@ATNG8:03623:04252
GATGGTAGCACACGAGATCTCATCGTACTCATTCGTTTCGGAAGAGACAGGTACGTTAATAGTTAATAGCGTACTTCTTTTTCTTGCTTTCGTGGTATTCTTGCTAGTTACACTAGCCATCCTTACTGCGCTTCGATTGTGTGCGTACTGCTGCAATATTGTTAACGTGAGTCTTGTAAAACCTTCTTTTTACGTTTACTCTCGTGTTAAAAATCTGAATTCTTCTAGAGTTCCTGATCTTCTGGTATACACACTCGCTCGCTACCATCGACACTCCAAAGTCT
+
55<<8<BBBBBBAADCDCCDBBBBBD@A@CCA?A@@B<AB?BABCBBBBC@BBBCC@C?AB;97:@CCCBBBBAA=@@AAA2BB@BB==5;ABC?BBB?AA<999??@:@BBBB>BB=?=><B====@???@<@@@@<>>>??>>>A>>>AABCB::;;=AA<@<===::;=8817>>?@5@=A;??>>>+;;;>>4=;=87688;;6=@@@/@???A>G<==:>???@@B;>;>AA@==5;;>:>?A>>>A===>==C@:;;;;=???@@=>>>>=AB:?>==
@ATNG8:03624:04249
GATGGTAGTGTCAGTATGAGAGTGTGTACTCATTCGTTTCGGAAGAGACAGGTACGTTAATAGTTAATAGCGTACTTCTTTTTCTTGCTTTCGTGGTATTCTTGCTAGTTACACTAGCCATCCTTACTGCGCTTCGATTGTGTGCGTACTGCTGCAATATTGTTAACGTGAGTCTTGTAAAACCTTCTTTTACGTTTACTCTCGTGTTAAAAATCTGAATTCTTCTAGAGTTCCTGATCTTCTGGCTCTCGTAGACAGATACTACCATCGACACTCCAAAGTCT
+
9:9;.49>97>0///9:969;CBBBBB;99@::09@@=4=C;?;9:9@<BB=>>;AA>=:CBBB?D@CBA@>@@99299999$9924399044596;==8;?7:>:>CC@CCCECCBC?AAD?@>AFBBBC;<8;;;;?CCCCIC;;;@@@BCAAB?;;:@BB@D>A@BBBBCAB@BCCDC:B?A>;;;;.:9>>?5>:;:@==96616>>?+<;;>?7;7<C8@@A9:9@<@;@??AAA;@@@=@@@BBCAAACCAABBBBA;;5<A@AABCBBB?CF>C;;;
@ATNG8:03626:04244
GATGGTAGTGATACAGATCAGACACCAGAAGATCAGGAACTCTAGAAGAATTCAAGATTTTTTAACACGAGAGTAAACGTAAAAAAGAAGGTTTTACAAGACTCACGTTAACAATATTGCAGCAGTACGCACACAATCGAAGCGCAGTAAGGATGGCTAGTGTAACTAGCAAGAATACCACGAAAGCAAGAAAAAGAAGTACGCTATTAACTATTAACGTACCTGTCTCTTCCGAAACGAATGAGTACGAGAGTCAGAGCAGAGCTACCATCGACACTCCAAAGTCT
+
8:9405=<<<D==;;;<666<<<<=86568<:9444.4.388335;8:;6=64444==>??>&:1379:9898000*////////#/4.45:<<2<>>:6//>//---(/)/7278848===@@CCCDECAABBB?BBBC?BBCA;;:=3;5;AA=@DDCCBBB@ABCABB?AA>A??9=?999+3994>@@@A1??;<78<<89AA5:68:>>:?<?ACBB@BC@@@BB>A<>??9>BB?ABB>??@A???BA???A@ACB?=>:87/6==7657599+55(9===
@ATNG8:03627:04280
GATGGTAGCTCGCTGATGATATCTCCAGTAGATCAGGAACTCTAGAAGAATTCAGATTTTTAACACGAGAGTAAACGTAAAAAGAAGGTTTTACAAGACTCACGTTAACAATATTGCAGCAGTACGCACACAATCGAAGCGCAGTAAGGATGGCTAGTGTAACTAGCAAGAATACCACGAAAGCAAGAAAAAGAAGTACGCTATTAACTATTAACGTACCTGTCTCTTCCGAAACGAATGAGTACTGTATCTATGTGTGCGCTACCATCGACACTCCAAAAGTCT
+
9;@@:=B=CC>CF996ABBABABCC?C>BB<<<===9A9BA<;;;<7<<04-39377899)96;A@BBBCCBBB;9899499$9>;>29:9&5<<<996A<DCCC@C@CD@AAA@CCCCDBBCCCCAABDBB?BBAA?A:::???C?B@B;;8;BAABBCG?BBBCCB@EE??>?@BBBFD<??@;99999(8::@@>>>@@==8=5;;;;6;5;D@@@?CB@@?BB?A>A@@;>==9?=>>@A??????@A???BCA>;;@A=>5;:999@A;;:-676'8999
@ATNG8:03640:04259
GATGGTAGCTCTGCTCTGACTCTCGTACTCATTCGTTTCGGAAGAGACAGGTACGTTTAATAGTTAATAGCGTAACTTCTTTTTTCTTTGCTTTCGTGGTATTCTTGCTAGTTACACTAGCCATCCTTACTGCGCTTCGATTGTGTGCGTACTGCTGCAATATTGTTAACGTGAGTCTTGTAAAAACCTTCTTTTTTACGTTTACTCTCATGTTAAAAATCTGAATTCTTCTAGAAGTTCCTGATCTTCTGGTGTCGTCTATCATGTACTATACCATCGACACTCCAAAGTCT
+
::<>@DBBBCBCCBBBBCBBBB;;;>@>@=>@;9<::099.4.44555>A7///;;;)/)/77:296;;;==>>7;;8<<<<<<%<<>4;:<?7;;;=9<55.55.5444;=:<;;;==::7:<<:=:>>@@@B@@;??9929@>555::<==<<<<5805957<<9<8;@@;@==>@=@<@@@@(9299555555#59<>>4;666<666??<@@@@+::9993927;7/0/9969;6<8<:::;;7;;>9B655;5696@===?666:::::6844443::;;7;<19944
@ATNG8:03647:04250
GATGGTAGAGAGAGCTCTCTCATCGTACTCATTCGTTTCGGAAGAGACAGGTACGTTAATAGTTAATAGCGTACTTCTTTTTCTTGCTTTCGTGGTATTCTTGCTAGTTACACTAGCCATCCTTACTGCGCTTCGATTGTGTGCGTACTGCTGCAATATTGTTAACGTGAGTCTTGTAAAACCTTCTTTTTACGTTTACTCTCGTGTTAAAAATCTTGAATTCTTCTAGAGTTCCTGATCTTCTGGATATGAGTGACTCGTGCTACCATGACACTCCAAAGTCT
+
59==8=AB9;6<<9:///<<<<=>>666>>@@=B;;;6:C=C@CCCBBCA?@A:9:388??AB>B><@BBCC@<<588?>>+888>;<;5<BBC?B::59A:??>@=@>CBA???==:>>>=B:>>@<<///16===5====;:::>>@@;;;?>6:8<;@@<@<@BAAACDDD;@@AAA5>:=188;;:+67799-7,,,,,979=8<<<;*655,2>7<3892:==>;;;=C=>==>>@;:::;AFAA@;<;>@???@@;<;??=@@@@>=>@=777.733-
@ATNG8:03658:04285
GATGGTAGCAGACGTGACAGAGCGCCAGAAGATCAGGAACTCTAGAAGAATTCAGATTTTTAACACGAGAGTAAACGTAAAAAGAAGGTTTTACAAGACTCACGTTAACAATATTGCAGCAGTACGCACACAATCGAAGCGCAGTAAGGATGGCTAGTGTAACTAGCAAGAATACCACGAAAGCAAGAAAAAGAAGTACGCTATTAACTATTAACGTACCTGTCTCTTCCGAAACGAATGAGTACTGCGTCTCACTCTCGCCTACCATCGACACTCCAAAGTCT
+
BBBB@CBCBBBB@B;@@@:66@BBC@BCD@BBBA@@=@@DB?998A<?>;?8773<:>>?.?0873;;;747CA9=7:5555$5<7<.9::&99959565;=>=B?B@BB@BBE=?@BBDBCDCCCCBBBHE@BBBC?BAAA???A=A?B;;7:ABABA@@>AABCCC?AA?CBC?B??@@7:00)/999:,:<9==>?CBADD;?;@AAC<?;>>B;;6;B@@@AB?B>BCC=BAA=@AAAABCBABB;;;BAAACBB:999AC@CAABBBBBAA>@B=B;;:
@ATNG8:03658:04288
GATGGTAGGACGAGCGTCTGAGAGGTACTCATTCGTTTCGGAAGAGACAGGTACGTTAATAGTTAATAGCGTACTTCTTTTTCTTGCTTTCGTGGTATTCTTGCTAGTTACACTAGCCATCCTTACTGCGCTTCGATTGTGTGCGTACTGCTGCAATATTGTTAACGTGAGTCTTGTAAAACCTTCTTTTTACGTTTACTCTCGTGTTAAAAATCTGAATTCTTCTAGGGTTCCTGATCTTCTGGGTGCGCTACAGTCTCTCTACCATCGACACTCCAAAGTCT
+
BBCC@CBA?ACCBCBCBBBCCCBB?BCDCDA@;?@@@=AC?C?CABBCCC@CBBBB@C?CCCC?E@CCCC@@@CB?BCCCB1CB?BACD>DBBB@CA@<@E<@@ACBC@CCD@@@AC?CCC?C?CDCCAABB@CCBB?CCCCCCCCCCCCCBAAB?CCC?BB?B??>@DDDDCC?B@@@@7?<B;99999*9CBCC=CCCCCCCCED?BBBB5BCCCC?C@CC@CBAB@<?;??BBBCCC>B@BB<BCCCCBBBBBBBBBCCBBB@BBBCABAFAA>AA<A::9
@ATNG8:03659:04272
GATGGTAGCACGACACGACGATGTGTACTCATTCGTTTCGGAAGAGACAGGTACGTTAATAGTTAATAGACGTACTTCTTTTTCTTGCTTTCGTGGTATTCTTGCTAGTTACACTAGCCATCCTTACTCGCGCTTCGATTGTGTGCGTACTGCTGCAATATTGTTAACGTGAGTCTTGTAAAACCTTCTTTTTACGTTTAACTCTCGTGTTAAAATCTTGAATTCTTCTAAGAGTTCCTGATCTTCTGGTATGACTAGTGTACTACTACCATCGACACTCCAAAGTCT
+
::==@BCCF@===>;;;><<=>><==?==>@C=A@BC=BB;>:;;;===>:>>???9?9855;7;7<;333:88885:;;;;+334:333(387828:;8BB?BBCBBB?BBB@A>>>:=F@9@7;6////.77255;;6585A?>>;;;>>=;;:91655///(/277=>>9>>>9>?A?A2?:?7:;BBB/??AAB7;7;?@@>>=;;5777-7//+/=9=9@@;?;;6;@@@;=9@///::6>AB=AAAA;;;@@??@=??@>A@@<@A?@??@???<AA9::;8
@ATNG8:03664:04254
GATGGTAGCACGACACGACGATGTGTACTCATTCGTTTCGGAAGAGACAGGTACGTTAATAGTTAATAGACGTACTTCTTTTTCTTGCTTTCTGTTGGTATTCTTGCTAGTTACACTAGCCATCCTTACTGCGCTTCGATTGTGTGCGTACTGCTGCAATATTGTTAACGTGAGTCTTGTAAAACCTTCTTTTTACGTTTACTCTCGTGTTAAAAATCTGAATTCTTCTAGAGTTCCTGATCTTCTGGTCTACTACACTGTACTCTACCATGACACTCAAGTCT
+
CCEL?CCB=665<<<====>;;;<666;9<;;6;@BB=DC?B;<:555:97<<5557;245:=8;7;;4339333848<===+448888;5///.).(..505=/575522+282222554;883;4522222552789:4889A99;;;?<>;999:28756AA<A9@@A??@AAB=@?@@@5@;?;?????/?@ABB8??BBAAA?@?<==<<,:///91609=6999----2927;>::;///;6::;AAAAAA>>>AA@@????=AAAA9773,,*,,,,
@ATNG8:03665:04280
GATGTAGCAGACGTGACAGAGCGCCAGAAGATCAGGAACTCTAGAAGAATTCAGATTTTAACACGAGAGTAAACGTAAAAGAAGGTTTACAAGACTCACGTTAACAATATTGCAGCAGTACGCACACAATCGAAGCGCAGTAAGGATGGCTAGTGTAACTAGCAAGAATACCACGAAAGCAAGAAAAAGAAGTACGCTATTAACTATTAACGTACCTGTCTCTTCCGAAACGAATGAGTACGAGAGTCAGAGCAGAGCTACCATCGACACTCCAAAGTCT
+
CCCCCDCDBBB?>@CCCAAACBBCACBC?BBBCBB@B=??DCBAA>BC=B>?>=7777.9<AB??@BAA@A@8>>;;::.9B9@2:9,9<<9==BBBBA@@=@>AB@AAA?BBBBCCHICBBCCCBCC@CBCC@DABBBBA@>B?BBB?BBBBCCCC@AABBCC@BB????@CCAA@;@?=:;>>>>/>E=B?>?AAA>>:><?>@@6;5;=AAA>ACAABAB?A>AAA;@??:999AAAAABBA=AABBCBB@@BDBB>>:=???;;;;;;5;>7A:::
@ATNG8:03667:04275
GATGGTAGGAGACACGTCGCACACGTACTCATTCGTTTCGGAAGAGACAGGTACGTTAATAGTTAATAGCGTACTTCTTTTTCTTGCTTTCGTGGTATTCTTGCTAGTTACACTAGCCATCCTTACTGCGCTTCGATTGTGTGCGTACTGCTGCAATATTGTTAACGTGAGTCTTGTAAAACCTTCTTTTTACGTTTACTCTCGTGTTAAAAATCTGAATTCTTCTAGAGTTCCTGATCTTCTGGCGCTCTGTCACGTCTGCTACCATCGACACTCCAAAGTCT
+
@ACC@CCC?CCDBCCCBCCCCCBCBCCCFCBB@BCCD>BC@D?BBBDDDC?CCCCB>A>ABBB?B?BBBBBBBBB@?????1??<@?@?8@A>;8>@@:@B>A@ADBB?BBB@BBAA;A@@=@=A???>>=>=AAAA9>>AAAA>>>AAAA@=>><??@<AA<A<A@@@AAAAA<A>>>>3><>:>>ACA.A==>C6=;;556>>>><>AAA/AAAAA<A<@@<@?>>>;;7;9==@@@A5;;C;;;;><<=>>??>>>>>>A??:?>>>A??A==7=C7?===
@ATNG8:03668:04245
GATGGTAGCAGACGTGACAGAGCGCCAGAAGATCAGGAACTCTAGAAGAATTCAGATTTTAACACGAGAGTAAACGTAAAAGAAGGTTTTACAAGACTCACGTTAACAATATTGCAGCAGTACGCACACAATCGAAGCGCAGTAAGGATGGCTAGTGTAACTAGCAAGAATACCACGATAGCAAGAAAAGAAGTACGCTATTAACTATTGACGTACCTGTCTCTTCCGAAACGAATGAGTACCTCTCAGACGCTCGTCCTACCATCGACACTCCAAAGTCT
+
BBCC@CCBBBBBCCCFCBBBCCCCC?CCD?BBBAAC?C?BAAAAAB?BB?C?AB@:999*9;>@?BA@?<779+9>;955&5:.5.555&5;;6;;;;<==;?>??CE@CBC>AA??ACDCCB;;;C@@A@CEFD>@?ACCCDC?C@BBB?CBBBBABB>ABCCBB@BB?BBC?BC>>>>===76788)67/556:@BBBD@D?BBBC>AA@BAAA=AAA???B?B?BAA;A??>?ABAAAC?===@@>>>@A===?>:::;5:>=>:;;A;:6:@6>///
@ATNG8:03624:04312
GATGGTAGTATATCGCGTCGCTATCCAGAAGATCAGGAACTCTAGAAGAATTCAGATTTTTAACACGAGAGTAACGTAAAAAGAAGGTTTTACAAGACTCACGTTAACATTATTGCAGCAGTACGCACACAATCGAAGCGCAGTAAGGATGGCTAGTGTAACTAGCAAGAATACCACGAAAAGCAAGAAAAAAGAAGTACGCTATTAACTATTAACGTACCTGTCTCTTCCGAAGCGAATGAGTACTACTCTCAGAGACACACTACCATCGACACTCCAAAGTCT
+
449:5;DCC?CCCCCCCC@<@;C?C=ABC<>@A9:56;49==696>9>B@B>@@;;9:9:'86<=>?::::00+///;;<=+>=9>0666&5<@=B;;;DCA;;998C>?>@??B???CAABHFCBBBE@@=@C;;6;A@@@AAA>B@B;;::CBBCBCC>BABAAA?9958??4>;3333+3888779999%/97>///==A;;5;5:;?@=B=AAD<;;;CBBBAB@F?BB?B@@@?BBBCCBAABAAAABAAAAAAABCCDBC?BBBA???AAA:??8?A@@
@ATNG8:03633:04304
GATGGTAGGCGAGAGTGAGACGCAGTACTCATTCGTTTCGGAAGAGACAGGTACGTTAATAGTTAATAGCGTACTTCTTTTCTTGCTTTCGTGGTATTCTTGCTAGTTACACTAGCCATCCTTACTGCGCTTCGATTGTGTGCGTACTGCTGCAATATTGTTAACGTGAGTCTTGTAAAACCTTCTTTTTACGTTTACTCTCGTGTTAAAAATCTGAATTCTTCTAGAGTTCCTGATCTTCTGGATATGAGTGACTCGTGCTACCATCGACACTCCAAAGTCT
+
;;>C;@@?9<CCCDCCCCCCBBA@BID:;;@@=ABBB>BB@D@CCBBBBC@CCD887:8:9CF>A<@CCB@??99,9:37&37,7A>?:?BBC>BBB>@@<<<>A>><???AAAAA:?>A<A9>>8:8><A;???A065?999>ACAAA>;;:?5:;>;==8=8=;;;@@?>?:;;;>>2>:?9;;;;;+;>66607:;///;67;9>=>>/<@BBA<A;@@9??>>;;;:?;>>A===177=7<<9:>;;;@@@@A@==777=5::@=@@@A=9369.7---
@ATNG8:03634:04328
GATGGTAGACATATCGTACTCTCTGTACTCATTCGTTTCGGAAGAGACAGGTACGTTAATAGTTAATAGCGTACTTCTTTTTCTTGCTTTCGTTGGTATTCTTGCTAGTTACACTAGCCATCCTTACTGCGCTTCGATTGTGTGCGTACTGCTGCAATATTGTTAACGTGAGTCTTGTAAAACCTTCTTTTTACGTTTACTCTCGTGTTAAAAATCTGAATTCTTCTAGAGTTCCTGATCTTCTGGCGCTCTGTCACGTCTGCTACCATCGACACTCCAAAGTCT
+
AABC@CBDEDDBCCCCCCCCCCCCCDCCCBBA?ABCF=@@>@>A@A@@BB?BBBBD?B?BCCC>A=BBBCBA@<9422222$2729;991;9839;>:938=7=>>B=>:>A@@A@@A<AAD=A=?@>><==@<@A@@:>>AAA@@@@A@?@>>>?<;;;=>>;>=BBAA>AAAA:??ABC6C:>7>AABA/A@>>>7>;;;>?@A><:;AAA.A<<<C;D<==:>==?AAA;A:?>>>>>7;;>999;;>==>A>>>?><>>AAA:AAAA@@@AAA<AC7>>?;
@ATNG8:03641:04293
GATGGTAGTATCTGCACACTCTGTCCAGAAGATCAGGAACTCTAGAAGAATTCAGATTTTTAACACGAGAGTAAACGTAAAAAGAAGGTTTTACAAGACTCACGTTAACAATATTGCAGCAGTACGCACACAATCGAAGCGCAGTAAGGATGGCTAGTGTAACTAGCAAGAATACCACGAAAGCAAGAAAAAGAAGTACGCTATTAACTATTAACGTACCCTGTCTCTTCCCGAAACGAATGAGTACACATCGTCGTGTCGTGCTACCCATCGACACTCCCAAAGTCT
+
CCBB>BCCCBBBCCCDDDD>@?D@==BEF?CCCCAA>A>A@CBBBB?AB?A@?==77777(9<ABCCCBBABCB<@?@AAAA2AC?CACBB9BBB?BBBCECCCC@C@@@=@BB?BBBBBCCDDCCCCCDBB?BC@@>@@B?BB>?<@@CBB?BCCCCCBB>BBBBBA?BC@AAA:>>999+9??;99:::(8>:A888A@B@@<>;>>=>5;5;<AAAA<@@?>@??=?E@DDA;BBC?BB@@@CCCCCAAA899CC999AAAA99929@@@999@;;;+00*0000
@ATNG8:03641:04307
GATGGTAGTGTCATATGAGAGTGTGTACTCATTCGTTTCGGAAGAGACAGGTACGTTAATAGTTAATAGCGTACTTCTTTTTTCTTGCTTTCGTGGTATTCTTGCTAGTTACACTAGCCATCCTTACTGCGCTTTCGATTGTGTGCGTACTGCTGCAATATTGTTAACGTGAGTCTTGTAAAACCTTCTTTTTTTACGTTTACTCTCGTGTTAAAAATCTGAATTCTTCTAGAGTTCCTGATCTTCTGGTATGACTAGTGTACTACTACCATCGACACTCCAAAGTCT
+
<><<>ACCDCCABBCGEDDCBBBBCCBAABBC@BBBE>BB?A?ACCCCCC@CDA@@@C@CCED>B>BCCBAA@@>6000000%00,0///(9>@@;@9;5;:6<CB@0000AAAFDBA?BBB@B@CCBBCA;;;0;BBB@HICCBCBCCBBC>>>@@=;;::>?<@8@@@@@@AAB=A;;;;.;;?=@AABBBB#@@CCC>C@AACDCCDI@DCCD5CBBCH@D@BDACDCCBBB@B@CCCCBB?BBB?BCGD@@@BCEGCBBC@@@9979BA@AB??::4:=6>:::
@ATNG8:03645:04332
GATGGTGTGTCATATGAGAGTGTGTATCATTCGTTTCGGAAGAGACAGGTACGTTAATAGTTAATAGCGTACTTCTTTTTCTTGCTTTCGTGGTATTCTTGCTAGTTACACTAGCCATCCTTACTGCGCTTCGATTGTGTGCGTACTGCTGCAATATTGTTAACGTGAGTCTTGTAAAACCTTCTTTTTACGTTTACTCTCGTGTTAAAAATCTGAATTCTTCTAGAGTTCCTGATCTTCTGGGTCTCTCTCTCACGCACTACCATCGACACTCCAAAGTCT
+
EDBB?C@@ABCCFCCDB@BBBDBBBCCC?@?@CCE>CC?C@DBCCCBB?BCDDB?B?CCBB?B?BCCCCCCCD?@?>>>0@A?BCDC=B@?A?@CD@FD?AAACCE@CCCDCCAA?ACD@C@BCCCCGCC?BCBC@CDCCCCBBBCCBBBB@?;@?>9@A=@?CCBBBBBCD?B@@@@7@>A>;:::9*;BCDE<BBCCCDCDDC@CGDE5BBCCCACACC?BBDDDBB?B?CCDCCC@B@AA<@BBCBBBCCCCCCCCBBBB>ACBCCCDDBB?BA<AA??
@ATNG8:03648:04301
GATGGTAGCAGACGTGACAGAGCGCCAGAAGATCAGGAACTCTAGAAGAATTCAGATTTTTAACACGAGAGTAAACGTAAAAAGAAGGTTTTACAAGACTCACGTTAACAATATTGCAGCAGTACGCACTCAATCGAAGCGCAGTAAGGATGGCTAGTGTAACTAGCAAGAATACCACGAAAGCAAGAAAAAGAAGTACGCTATTAACTATTAACGTACCTGTCTCTTCCGAAACGAATGAGTACGATTGAGAGAGCTCTCTCTACCATCGACACTCCAAAGTCT
+
::5566<BBBBBBBBBBBCCCCCCB@@@@@CCCBBB@C@BBBAAAA>AB>A>ADBBACCC3C?CBBBBBBAAAD>CCBCDFD5CD?C5;;;.;CDACCCBCBBCC@C@CC?CBC?AABBCBBCBBBCFBBBB@CFAA<AC@@@???9@=A@@=@BCCBBBC@BDBBBB?A@;AA@==?>==5<<<;:;;;;.;D<@;;;???@@:=:==>?5;5;=A;;7;@@@@::69<?==9;=>;>@@BBBBCCC?CBB?AC>>=?><<<<=?:<<>?A>>>::9@@6=///
@ATNG8:03648:04307
GATGGTAGCTCACGTACGTCACAGTACTCATTCGTTTCGGAAGAGACAGGTACGTTAATAGTTAATAGCGTACTTCTTTTTCTTGCTTTCGTGGTATTCTTGCTAGTTACACTAGCCATCCTTACTGCGCTTCGATTGTGTGCGTACTGCTGCAATATTGTTAACGTGATTCTTGTAAAACCTTCTTTTTTACGTTTACTCTCGTGTTAAAAATTTGAATTCTTCTAGAGTTCCTGATCTTCTGGACAGAGTGTGCAGATACTACCATCGACACTCCAAAGTCT
+
::;@?BB=BBBCBC?CCCCGCCBBEFBBBAA?ABBB>BC@J@BBBAB;;:;DDCC?C?BBBC>A>::;BABB??<?BBAB3A@>ABBC=BBAB?A9939929=??;>:>AAACA;;7;??;@7:;?===@@<@@@@<@AAA889?>==?B===A:===8=>;>=BAAA;;7;?:?>>?>5>;>=AAAAAA';;///)/9;//.999;27777'22'25/53=97765///7379=A;;;==A??<;;;C;;:A???>>::;>>>C>@@>>>A==<=5::3:<==
@ATNG8:03654:04310
GATGTAGGCGTGTGAGAGTCTGCCCAGAAGATCAGGAACTCTAGAAGAATTCAGATTTTTAACACGAGAGTAAACGTAAAAAGAAGGTTTTACAAGACTCACGTTAACAATATTGCAGCAGTACGCACACAATCGAAGCGCAGTAAGGATGGCTAGTGTAACTAGCAAGAATACCACGAAAGCAAGAAAAAGAAGTACGCTATTAACTATTAACGTACCTGTCTCTTCCGAAACGAATGAGTACGATGAGATCTCGTGTGCTACCATCGACACTCCAAAGTCT
+
A?BBBBB?BBDCDCBBCCAABBBB8=DE@DCCBBA>A?;;;CB;;::@<?7>>>9:9::)713:<8<<??773.3;;>ABB2@?<?;AAA5=8A>A@<<9=<:;5;8<>3;9=:?>?>====?@@@=>>@@<@AAA=A???@;::5:5:::5;@>>>AAA<A>>>BB@BD>AA=7<>88818A@;;;;;;+;@:=888B>>>><:7<;//*/)/<>:;5;=>>=??8=9===5=AA>ABBAB??@AAA???>>>??A@@A@@?>9=;<<A@@@AA<@A:???@
@ATNG8:03660:04300
GATGGTAGCACACGAGATCTCATCGTACTCATTCGTTTCGGAAGAGACAGGTACGTTAATAGTTAATAGCGTACTTCTTTTTCTTGCTTTCGTGGTATTCTTGCTAGTTACACTAGCCATCCTTACTGCGCTTCGATTGTGTGCGTACTGCTGCAATATTGTTAACGTGAGTCTTGTAAAACCTTCTTTTTACGTTTACTCTCGTGTTAAAAATCTGAATTCTTCTAGAGTTCCTGATCTTCTGGTGTCTGATCTGTATCACTACCATCGACACTCCAAAGTCT
+
CBBC@BBBBBBCBABBBBCBBBBBBCCBBCAA?ABCD?CC@C?BBCCCCD?CCBBB?B?BBCB?C>ABCBCBA@@;99999$9>4>99:59CBB?BA@<@?9><@BBB@???BBBAA<A@@<><>@?A?>>><>@A@7;;B>>>>>A@@@A@@@B:==?=AB<A<AAA;:;AAA<AAABB5A<A;>>@A@/>>66606:9///;::>:????/>==>@=A=>>:>>>>===8=:>>>>>B:>>A=?=>>>>>@@@>>>=>@@@@A<==<@@AA:::<AC:A@==
@ATNG8:03661:04307
GATGGTAGCGCATATCAGCGCAGCCCAGAAGATCAGGAACTCTAGAAGAATTCAGATTTTTAACACGAGAGTAAACGTAAAAAGAAGGTTTTACAAGACTCACGTTAACAATATTGCAGCAGTACGCACACAATCGAAGCGCAGTAAGGATGGCTAGTGTAACTAGCAAGAATACCACGAAAGCAAGAAAAAGAAGTACGCTATTAACTATTAACGTACCTGTCTCTTCCGAAACGAATGAGTACGATGAGATCTCGTGTGCTACCATCGACACTCCAAAGTCT
+
DEDC?CCBBBBBEEFFBBB@@ACDF?CDE@CAA@BA>A>ABAAB::7:B?A>AAABABCC2B?CCCCCCCBDCC=BB@@@@@0@C?C=AAA9ACCAGAAACDDDC?B>CC@CAB>BBBBABBBCCCCBCCCC@CCCB?CAAABBBA?B>C?@<@CCCCCBB?ABCCAA;???AAB>BB@@>6@9949CCCC3CC@B888CDDCA;@<@AAA7859ACBA>AAAAABB@D?AAC>DBB?BBBBBCBBA@BBBBBB>>=BBB@<>AA=AA>>;;;>==8==4A???
@ATNG8:03661:04328
GATGGTAGACACGTGTGTCTCTCGTACTCATTCGTTTCGGAAGAGACAGGTACGTTAATAGTTAATAGCGTACTTCTTTTTCTTGCTTTCGTGGTATTCTTGCTAGTTACACTAGCCATCCTTACTGCGCTTCGATTGTGTGCGTACTGCTGCAATATTGTTAACGTGAGTCTTGTAAAACCTTCTTTTTACGTTTACTCTCGTGTTAAAAATCTGAATTCTTCTAGAGTTCCTGATCTCTGGACGACGCGCACTGACACTACCATCGACACTCCAAAGTCT
+
;>??@CCBCBC;;6CCCCLACABIDCBCDCC@BDDE=CC@E>@AACECC?BCCCB?B?BBBB>A?CACCCCCCB>BBBBB3@A>ABBB=BB@@=@@?;?A;>=CBBB?CCCA?99<;AAA=C=<<<AAAAA;AA?A5=<@@>@>AAAAAA??>>:9::<>>:><>=<AAAACC=>>=CC5A<@;79977)9;9<96<999<=@>>>;@DDD/A:;;A=A<@@=AA@????<?<?@@@?;>;<8>@>???@@AA:::?<<:::A;=<==?A<=<8367.733-
@ATNG8:03623:04376
GATGGTAGCTTTACGTATATCTATGTACTCATTCGTTTCGGAAGAGACAGGTACGTTAATAGTTAATAGCGTACTTCTTTTTCTTGCTTTTCGTGGTATTCTTGCTAGTTACACTAGCCATCCTTACTGCGCTTCGATTGTGTGCGTACTGCTGCAATATTGTTAACGTGAGTCTTGTAAAACCTTCTTTTTTACGTTTAACTCTCGTGTTAAAAATCTGAATTCTTACTAGAGTTCCTGATCTTCTGGAGATATCATCAGCGAGCTACCATCGACACTCCAAAGTCT
+
//7727>?:94)5::==>666@>>DF;99@9919BB?>@B?C7966====9=<;::8<7:9:;0425<<<=3333/7@BCC1@B??7888.7>>?<A@B@CC@BAAA::49AAAA?@@;>>>:>;=;:;=<<<<?ABB<AA??@AA??>>>@:;;?;;;<=AB;>;>D@?@@B>>:=>AGG6B:=7;::::;';@>?D6737@888AAA>5;;;;+;?@@B=B=>>:=?A@?>>>=D=BA>>>?:==@=<;;@BAB?>>>CCCAAAA>><>>>=>>8::@<@@9@>>>
@ATNG8:03624:04361
GATGGTAGTACATGATAGACGACACCAGAAGATCAGGAAACTCTAGAAGAATTCAAGATTTTTAACACGAGAGTTAAACGTAAAAAGAAGGTTTTACAAGACTCACTTTAACAATATTGCTGCAGTACGCACACAATCGAAGCGCAGTAAGGATGGCTAGTGTAACTAGCATGAATACCACGAAAGCAAGAAAAAGAAGTACGCTATTAACTATTAACGTACCTGTCTCTTCCGAAACGAATGAGTACGTGTGCGACGTGTTCCTACCATCGACACTCCAAAGTCT
+
<><A8<==666;?><<?;;<566<=8:6615;9954.44)4;;::4937/)/5//(//////$5.595666@??<?@8C696>>>+?C?>9===0<<;.66555<444)4.4<.56;9<<;;?@?AAA??>BABC?AABB?BBCCCBCBAHABCD@BBBFDCBC?BBBBBBAAC?AAB>AAAAA;@AB=;;;;;*49::555<=?<<9A<;;>C@B=AB<<:49@>:==>6;49AD=CCC?BBCCBBBBBBBBAABB????<@>AAB<@?BCECAAAB@BB>BABA
@ATNG8:03626:04389
GATGGTAGAGAGAGCTCTCTCATCGTACTCATTCGTTTCGGAAGAGACAGGTACGTTAATAGTTAATAGCGTACTTCTTTTTCTTGCTTTCGTGGTATTCTTGCTAGTTACACTAGCCATCCTTACTGCGCTTCGATTGTGTGCGTACTGCTGCAATATTGTTAACGTGAGTCTTGTAAAACCTTCTTTTTACGTTTACTCTCGTGTTAAAAATCTGAATTCTTCTAGAGTTCCTGATCTTCTGGTATACACACTCGCTCGCTACCATCGACACTCCAAAGTCT
+
::=>:>CBCDCCCCCCCBCCDBBBCCCCCGA@?@CBB=BB=A=A@@@BCC@BBCCC@B>A@BB=?<?BBBAACCC?BBBBB3BB?B99:58CCC@CAA;?=8999AAB?BB?>>CDD=768<B=AAAA=>>><@???<A;==@:;:AAA@@:::C<>>A<??<?<???AA@@@A<>?@DD2<8<:>;>>>,;9779*--3---698<8====.8969949666.6??A;;;=B=BBB@@@:==D=@@?<<>AA@=>=<<<<==?@=AA??9886667<=6=;;;
@ATNG8:03631:04346
GATGGTAGCTCACGTACGTCACACGTACTCATTCGTTTCGGAAGAGACAGGTACTTTAATAGTTAATAGCGTACTTCTTTTTCTTGCTTTCGTGGTATTCTTGCTAGTTACACTAGCCATCCTTACTGCGCTTCGATTGTGTGCGTACTGCTGCAATATTGTTAACGTGAGTCTTGTAAAACCTTCTTTTTACGTTTACTCTCGTGTTAAAAATCTGAATTCTTCTAGAGTTCCTGATCTTCTGGGTCTCTCTCTCACGCACTACCATCGACACTCCAAAGTCT
+
55==;?CCCCCB;:9ICCCCCBBBCBCCDCCC?BCBC=CD?B?BBBBEDD@CCBAA?A@CDCC@C?ABCCCDDCD?CEEIE3CC@CCDE?EC@@<??@;@D?AAACCCABBBCBBBD?CAB>B?AA@@ABAB>BBB@:>>A@BBBBCBBBAA@?>8=99288195;?@@BACAB;=8888)87<788988(8>///)/66///:98<08787(29969497<<4<??B;;;;>7;;AADC5:777-8>=>>>>>A???A@@>>>@=@???@@@?>947;4;---
@ATNG8:03632:04353
GATGGTAGCGCACACATAGATACAGTACTCATTCGTTTCGGAAGAGACAGGTACGTTAATAGTTAATAGCGTACTTCTTTTTCTTGTCTTTCGTGGTATTCTTGCTAGTTACACTAGCCATCCTTACTGCGCTTCGATTGTGTGCGTACTGCTGCAATATTGTTAACGTGAGTCTTGTAAAACCTTCTTTTTACGTTTACTCTCGTGTTAAAAATCTGAATTCTTCTAGAGTTCCTGATCTTCTGGACAGAGTGTGCAGATACTACCATCGACACTCCAAAGTCT
+
55<=7<<@>CDDCCCDCBABCCBBBA;66>CC@ABBC;AB7919>=>CA@=>;696?B?CC@@6;5;??:::99;34////$/>:000<<2:7;>9<<=8:><>@;@ACACJCCCCA@?@BB@E@CCIKFGCB@BDDC>BBDBBBBCCCBBBBBCC@CCC?;;7;=@BDCCBBDH?B@@@@7@=A>;;;;;*;@@@A>BCCEECCBBB?BBBB2AAABB7;7<B?BBBAB;;8;@CBCCCC?BBC@C@AACCCCCCCBCCFDCCDB?AAECCCC@>?9@@:@A@@
@ATNG8:03632:04375
GATGGTAGAGTATCATGTGTATCTCCAGAAGATCAGGAACTCTAGAAGAATTCAGATTTTTAACACGAGAGTAAACGTAAAAAGAAGGTTTTACAAGACTCACGTTAACAATATTGCAGCAGTACGCACACAATCGAAGCGCAGTAAGGATGGCTAGTTTAACTTGCAAGAATACCACGAAAGCAAGAAAAAGAAGTACGCTATTAACTATTAACGTACCTGTCTCTTCCGAAACGAATGAGTACACACTCTCATATGACACTACCATCGACACTCCAAAGTCT
+
55<>;>CCCCBCCCDCBCBBBCCBB@BBB@CACC:98:?BBCDDGD@@@>AACCDCDDDD2D?BBCECCCG@@@=@BCDEDD2CC?D6:::6;CC?BBBBBAB887:@EE?AAC?CBBBCCDBBBBCDDEBB?BCBB?BBDCBBA@<A@AAA?B@@AAA<A@CC@CCC@BB?AA@???78829AA>ADCCC3BB?A@AABBACE=?=?AA?<?=?BBDD?BBBB=><=@<@AB=BBC@CCBBBBBBBBBBBBBAAAAAAABBA>:7:<BBBB@A@A>AC?CAAA
@ATNG8:03636:04359
GATGGTAGAGAGACTGTAGCGCACCCAGAAGATCAGGAACTCTAGAAGAATTCAGATTTTTAACACGAGAGTAAACGTAAAAAGAAGGTTTTACAAGACTCACGTTAACAATATTGCAGCAGTACGCACACAATCGAAGCGCAGTAAGGGTGGCTAGTGTAACTAGCAAGAATACCACGAAAGCAAGAAAAAGAAGTACGCTATTAACTATTAACGTACCTGTCTCTTCCGAAACGAATGAGTACCTCTCAGACGCTCGTCCTACCATCGACACTCCAAAGTCT
+
DCCB?CDDBBBA@ACCCCCCCCCED?A:::;AAB@@=@?BAA9:9C?A@>A?>=<99:::(99@@DBBBDC??>5<<:;;;;*:@=@2999&5<>8><<@CBCBB?B?AC?ABB>@?BBBCBCCFCCCBBBC@CBDD>BABB@@=>*00+00+0@@@AABB@BBDBBBABB?BCB?BAAF@7000<:;;=;,;@:ABBBBC?AA@D?@@AA;?<?AAAB?BBBB:9:@C?CCC=BBC@;:;BCBB?AABABBB??????AA>A??;?9::???BB@;??8?;;;
@ATNG8:03636:04368
GATGGTAGTCTCAGATAGTCTATAGTACTCATTCGTTTCGGAAGAGACAGGTACGTTAATAGTTAATAGCGTACTTCTTTTTCTTGCTTTCGTGGTATTCTTGCTAGTTACACTAGCCTCCTTACTGCGCTTCGATTGTGTGCGTACTGCTGCAATTTTGTTAACGTGAGTCTTGTAAAACCTTCTTTTTACGTTTTAACTCTCGTGTTTAAAAATCTGAATTTCTTCTAGAGTTCCTGATCTTCTGGACAGAGTGTGCAGATACTACCATCGACACTCCAAAAGTCT
+
55==3:555;;;9;7777///99/55:::944.459:6@A4:7:@BBC;;8;AAAB:;6;AAA<@>@@A>;?=<@;:?AAA1BC?BACD=949;66569==9===>?G<@@65544:544.4.5:<>=;;:8;444.555599<=;:;::777:*000)//5;3:/438789=7:;<==/3/3/33ABA.;;7777&7,7===><8377(////$...-6(--'..(.889:::4827:3,,,),,,(,58::??8;3338:9:777;;?>>==@>>==0000+0000
@ATNG8:03637:04361
GATGGTAGTACATGATAGACGACACCAGAAGATCAGGAACTCTAGAAGAATTCAGATTTTTAACACGAGAGTAAACGTAAAAGAAGGTTTATCAAGACTCACGTTAACAATATTGCAGCAGTACGCACACAATCGAAGCGCAGTAAGGATGGCTAGTGTAACTAGCAAGAATACCACGAAAGCAAGAAAAAGAAGTACGCTATTAACTATTAACGTACCTGTCTCTTCCGAAACGAATGAGTACGTGTGCGACGTGTCTCCTACCATCGACACTCCAAAGTCT
+
<;B@9=>BB=@B;<;CCCCDBBBCC@GFGIGAA@;;6:?CBCBCBA=@A<?<??BDCDCC3D@ED<;;EBBBAA<@B0000+00+/)//)---;5///9::;44.4.4@=@@@<:>==DBBCBBBBBCCCD@C@AA@BBBBBBAB?C@CBBABCDDEBBA?ACCCCC?BA?BCC<??@AA9@AA=@BBBC3BB@C?>?DA@>>7;7;AAD;>;>@B@@<@B@@@BB@D?A@C>CCC@BBBBAA@??:900>>000/////<@?>=>57775778=5?@8@0//
@ATNG8:03650:04352
GATGGTAGCTCGCTGATGATATCTCCAGAAGATCAGGAACTCTAGAAGAATTCAGATTTTTAACATCGAGAGTAAACGTAAAAAGAAGGTTTTACAAGACTCACGTTAACAATATTGCATCAGTACGCACACAATCGAAGCGCAGTAAGGATGGCTAGTGTAACTAGCAAGAATACCAGAAGCAAGAAAAGAAGTACGCTATAACTATAACGTACCTGTCTCTTCCGAAACGAATGAGTACACACTCTCATATGACACTACCATCGACACTCCAAAGTCT
+
:::<=@DA>>>@@<<<?>BB>>>A<8<BB=BCB@@@<@;?CC@AAB?BC@C@??::9BAB/B?B:97?7734;;=5<<8;;:;)//(/0666.69:6;=>:8886805:880887=@@@@@@AACB=<<@AAA=AA::79979;;993:5;=D:>=;;;>=>:>>>>>?:==8;::4700*/883<;;;0;;2833333//--(-----06679:5;=;;;==9=:>?C<=??=?BBEBABBBBBBBBBBBBBBBABBDBB?BCBBBBA???9><3????
@ATNG8:03652:04358
GATGGTAGCGCATATCAGCGCAGCCCAGAAGATCAGGAACTCTAGAAGAATTCAGATTTTTAACACGAGAGTAAACGTAAAAAGAAGGTTTTACAAGACTCACGTTAACAATATTGCAGCAGTACGCACACAATCGAAGCGCAGTAAGGATGGCTAGTGTAACTAGCAAGAATACCACGAAAGCAAGAAAAAGAAGTACGCTATTAACTATTAACGTACCTGTCTCTTCCGAAACGAATTAGTACGTGTGCGACGTGTCTCCACATCGACACTCCAAAGTCT
+
A@IM@D;69=BCCCCEBDDDCCCCE>CBB@BCCCEG=A=@@ABCCC@CD>B>AB@@ACCC2C?AAACCCA;;;:.;=@@CCC1BB=A6?@@0?BD?BBBBAB@00-0;>>;?>@558>>?BBCDC@AACCCC@EDDC?BBBBCCBB?C>BBC?BBBBDBBB?CCCBAB?BC?:99?>?:::,7<<877888(3=8;777??;9<9<9=;?A7;5:>C;;8;BBCCCC@C@BBB<BBB?B@CDCBBBBBA@@A@999?BAAB@B?>>>::9BBAA<??8?999
@ATNG8:03659:04342
GATGGTAGCGAGCGAGTGTGTATACCAGAAGATAGGAACTCTAGAAGAATTCAGATTTTTAACACGAGAGTAACGTAAAAAGAAGGTTTTACAAGACTCACGTTAACAATATTGCAGCAGTACGCACACAATCGAAGCGCAGTAAGGATGGCTAGTGTAACTAGCAAGAATACCACGAAAGCAAGAAAAAGAAGTACGCTATTAACTATTAACGTACCTGTCTCTTCCGAAACGAATGAGTACGTGTGCGACGTGTCTCCTACCATCGACACTCCAAAGTCT
+
>>CC@CCBBBBCBCBBCCECEGECCADCDABBBBC?C@BBBBBBA>BB?B@BBAAADCC3C>?@?B@===00*/6/////$5<7<6;;;+9994;;;?:>><<9<:A@<A@@89:ABDGHBBCCCCCBCC@CBCB>BACBA@@@=A?ABA?DAABB@@?@BBBCCC@BB>99:?AAA@@:@<<887888(5=9?788BA<<96>4;;9=-/,/>@;;:@CAABBB@B?CCC=BCC?BBABBBBA>BAAA@?;;;BB=:96://*/9<>A@??==:=A7A888
@ATNG8:03660:04357
GATGGTAGCACGACACGACGATGTGTACTCATTCGTTTCGGAAGAGACAGGTACGTTAATAGTTAATAGCGTACTTCTTTTTCTTGCTTTCGTGGTATTCTTGCTAGTTACACTAGCCATCCTTACTGCGCTTCGATTGTGTGCGTACTGCTGCAATATTGTTAACGTGAGTCTTGTAAAACCTTCTTTTTACGTTTACTCTCGTGTTAAAAATCTGAATTCTTCTAGAGTTCCTTATCTTCTGGACAGAGTGTGCAGATACTACCATCGACACTCCAAAGTCT
+
AABB@BCCCCCDCCCDCCDCCBBBCECCBCAA=A@@B<AA<@?BBBBBDD@DAACDAD?BBCC@C?BABBBBB?><8:===+@@=?<;;8>879?CBB?BD?CBAABA?C@@<@AAA;@>?:?;>>>@@@@@:@AAA9=>>>?>??AB@@?>?@B<>>=<AA;A;AA@@?>>>>:@AAAA5A<@=9<999*;:777.99<999>>>><?AAA/A???B=C<::6977=9979=49:;>>@<>>@;@AAAAAAA>==>A??>@>>>=>:::AA=>=949>4=666
@ATNG8:03663:04385
GATGGTAGGAGACACGTCGCACACGTACTCATTCTTTTCGGAAGAGACAGGTACGTTAATAGTTAATAGCGTACTTCTTTTTCTTGCTTTCGTGGTATTCTTGCTAGTTACACTAGCCATCCTTACTGCGCTTCGACTGTGTGCGTACTGCTGCAATATTGTTAACGTGAGTCTTGTAAAACCTTCTTTTTACGTTTACTCTCGTGTTTAAAAATCTGAATTCTTCTATAGTTCCTTGGATCTTCTGGATACACTCATGTGCACCTACATGACACTCCAAAGTCT
+
;>?E@DBB?BCC?>>@>>@?>?==@@66665@<999:&9=9=2:/:<700*///<<:@;@CCC?B>@@CCCB??A:<;;;:'8949;==4:;=@<@<@;?@=@@>AAA>BBBBBBBC987B:>9=@BAB@A@<A8677>=:;;;;;<==<9777;6<;=8=?;@;>>>;;;?>><;;:DD5B<@98////+/;>>@///669:/7252'5222$2588839:7705;8885606)-(-(-2230---(-6955557778899?A<;;:B=;;8///3025,2,**
@ATNG8:03668:04366
GATGGTAGTCTCAGATAGTCTATAGTACTCATTCGTTTCGGAAGAGACAGGTACGTTAATAGTTAATAGCGTACTTCTTTTTCTTGCTTTCGTGGTATTCTTGCTAGTTACACTAGCCATCCTTACTGCGCTTCGATTGTGTGCGTACTGCTGCAATATTGTTAACGTGAGTCTTGTAAAACCTTCTTTTTACGTTTACTCTCGTGTTAAAAATCTGAATTCTTCTAGAGTTCCTGATCTTCTGGAGATACACATGATACTCTACCATCGACACTCCAAAGTCT
+
CAAC@GCBB=FCCCBBAC:66>BABCB@A@9:49???7=B?B?CGCBBDD?A@BBC=@=@?:97@095<655<<<5::<;;)>>9:;CB9956626>=>CD;9;9BCD@BBECCB@@=@@B?B?CCCFCCCC@CBBB@FBBBHDC<;;@@;;9==9::9<>=9=9=;@>>;<@@;=:999*9.5999999(9999>5959566;99;.4444$4:::<5::>@;@A@?;:;;?9?@@;;;?A:<5<:;;@A@BB;::BABBBBBB?A??????A9959C>DCCC
@ATNG8:03669:04370
GATGGTAGGAGACACGTCGCACACGTACTCATTCGTTTCGGAAGAGACAGGTACGTTAATAGTTAATAGCGTACTTCTTTTTCTTGCTTTCGTGGTATTCTTGCTAGTTACACTAGCCATCCTTACTGCGCTTCGATTGTGTGCGTACTGCTGCAATATTGTTAACGTGAGTCTTGTAAAACCTTCTTTTTACGTTTACTCTCGTGTTAAAAATCTGAATTCTTCTAGAGTTCCTGATCTTCTGGCGCTCTGTCACGTCTGCTACCATCGACACTCCAAAGTCT
+
?@BB:BBD?BBCCCCCCBCCCCDCCCCCDEBB@BCBC=BB?A<?;;=>BB:BA@??<@=A@BB>B?CCBBBBBBB>BCBCB3BA=A999,7<<@<A@C?BB@BAACAB>AA@;;;==:=@@<?>>==;;;;;<@AAA<@@@AAC@@@???A;::A=687<??;?<??BBABA>>:>>ACC;C<@<>>>>>/>@@AD3::;;;;==>?;????/?=>:97>/--49---:771;5;;===>;>AA<>>>@>;;;=;66///999==:=???@@?===188-8@@;
@ATNG8:03620:04410
GATGGTAGGAGACACGTCGCACACGTACTCATTCGTTTCGGAAGAGACAGGTACGTTAATAGTTAATAGCGTACTTCTTTTTCTTGCTTTCGTGGTATTCTTGCTAGTTACACTAGCCATCCTTACTGCGCTTCGATTGTGTGCGTACTGCTGCAATATTGTTAACGTGAGTCTTGTAAAACCTTCTTTTTACGTTTACTCTCGTGTTAAAAATCTGAATTCTTCTAGAGTTCCTGATCTTCTGGCGCTCTGTCACGTCTGCTACCATCGACACTCCAAAGTCT
+
@@AC;?CC@BBCBCD;9:CCCCBCBBGGGCBB=;;;@8;;5;>A@@A@AB@EAAABAF@B?@??B>AAADBDB@?;88979'3718CCC<CB@@579B@CC?BBBB?><>CD=>=??=@@@=@<???A888A<@>>><A>>=>>@>>=A>>>@@A6;;>=@@<@<A@A;<<A@A=A===<-:,/,/=@@>,==<<<0;;>;;;;;;A=ABBB/>988D=C<??;?BBBB??;?<@@???E<>>>8=??>>>CAAAB>>;;;D@@@;@AA@@@B??@;>>9>??=
@ATNG8:03622:04423
GATGGTAGGGTGTGAGAGTCTTCCCAGAAGATCAGGAACTCTAGAAGAATTCAGATTTTAACACGAGAGTAAACGTAAAAAGAAGGTTTTACAAGACTCACTTTAACAATATTGCAGCAGTACGCACACAATCGAAGCGCAGTAAGGATGGCTAGTGTAACTAGCAAGAATACCACGAAAGCAAGAAAAAGAAGTACGCTATTAACTATTAACGTACCTGTCTCTTCCGAAACGAATGAGTACGATGAGATCTCGTGTGCTACCATCGACACTCCAAAGTCT
+
>>CC@CBBA<@9:9566<<<@49;09A=90//7//)/)///44:;:7717-3:;9994&47=ABCCAAA@C@6;739999'49232;8;.;<?8874;8=8=?6=>BC>BBA7:9????===BB;<>@=>:=>>>7;;????@@;?:>8838???BAAA<??A;;;<>C=@@@<@?:::3;==9=====.==>BBB>>>@??<?=???A<@<@@@@@<>===>??<@=ABA9AAA=?>>====>>>??;::>>=:;;=>>>>?<?@@@=>=???=BD7==?@
@ATNG8:03629:04407
GATGGTAGCGAGCGAGTGTGTATACCAGAAGATCAGGAACTCTAGAAGAATTCAGATTTTTAACACGAGAGTAAACGTAAAAAGAAGGTTTTACAAGACTCACGTTAACAATATTGCAGCAGTACGCACACAATCGAAGCGCAGTAAGGATGGCTAGTGTAACTAGCAAGAATACCACGAAAGCAAGAAAAAGAAGTACGCTATTAACTATTAACGTACCTGTCTCTTCCGAAACGAATGAGTACGATGAGATCTCGTGTGCTACCATCGACACTCCAAAAGTCT
+
??BB?BBB;;9BAABCDCCCBBAAB>ABC@BBDC@@>A?CBB@?@B?BB?B@BCBAABBA2B@CCCCCCCCCCD=BAAA@A@0AC>A=@A@7ADD@DCCCBCEDD=@>AD@BBA?AAAADCCCCBBCBBBBC@BCBB?BABCA@AA?C?CBB@BCDDCDCC?BBCCCB?AA?BCC=??A@?8>9:399999(9@@C:::BCFCA=A=@@;;5;8==CBB?BB@@@CB?B?;;;8;CB@CBBBCDBBAABBBCCBBBBBBBBA>>>:>=>>>@?>==0778);>?@
@ATNG8:03631:04430
GATGGTAGCGCACACATAGATACAGTACTCATTCGTTTTCGGAAGAGACAGGTACGTTAATAGTTAATAGTCGTACTTCTTTTTTCTTGTCTTTCTGTGGTATTCTTGCTAGTTACACTAGCCATCCTTACTGCGCTTCGATTGTGTGCGTACTGCTGCAATATTGTTAACGTGAGTCTTGTAAAACCTTCTTTTTTTGCGTTTACTCTCGTGTTAAAAATCTGAATTCTTCTATAGTTCCTGATCTTCTGGATAGCGACGCGATATACTACCATCGACACTCCAAAGTCT
+
44495:??ACC;666><@@CC@??BB?::=88384555&5:.5.5999955.594448=7;::920*/////777::5444444#485:;@@<<@>>?A;><>98>6733?:@=ACCCCEBB@BAA>A>BECCCCCB@CCBB@B@@@DCCCCCCCCBBBB@CCC?@@<@?BCCCBCCCC?C@DDD;C@D@CCCCBBB#A@;;;0;BBBDCCCFEACCCC5CBBBB<A=AB?BDCCBBB?B@BCCCCB@BBC@CCCCCDCBBBCCCCCLFBBB?BEBCBCCC??=?C<BBBB
@ATNG8:03633:04436
GATGGTAGAGAGACTGTAGCGCACCCAGAAGATCAGGAACTCTAGAAGAATTCAGATTTTTTAACACGAGAGTAAACGTAAAAAAGAAGGTTTTACAAGACTCACGTTAACAATATTGCAGCAGTACGCACACAATCGAAGCGCAGTAAGGATGGCTAGTGTAACTAGCAAAGAATACCACGAAAGCAAGAAAAAGAAGTACGCTATTAACTATTTAACGTACCTGTCTCTTCCGAAAACGATGAGTACAGAGAGTTACGATATGTTTATCGACACTCCAAAGTCT
+
0///)/77;@=BBBBCCGCCCBCBB=B@@=ABAAAB<@=@?AABAB?AA=A<@DB9::999%9<AAB???BBBCC8DB;;;;;;%;?;<4999*5@<:>C=CCCCA@<@>@A@AAA?000=>@@A;;@@?BBCD@BCA?=@???CC?@=A@B;;6;AACCBBB>A@@@9::,998==?=A@@?>3;<<8;7888)5839///<<A;;6;:::677(89>ACCC@BBACCBC=A<??==2==?>@ABBBBCCBCC;@>?BACC?;;??9????@@A@<<4=?1:;;;
@ATNG8:03621:04471
GATGGTAGCACGAGTCACTCATATCCAGAAGATCAGGAACTCTAGAAGAATTCAGATTTTTTTAACACGAGAGTAAACGTAAAAAGAAGGTTTTTACAAGACTCACGTTAACAATATTGCAGCAGTACGCACACAATCGAAGCGCAGTAAGGATGGCTAGTGTAACTAGCAAGAATACCACGAAAGCAAGAAAAAGAAGTACGCTATTAACTATTAACGTACCCTGTCTCTTCCGAAACGAATGAGTACAGAGAGTACGATATGTCTACCCATCGACACTCCCAAAGTCT
+
::BC;CCCCA@A;CCBCCCCCBBBFAHDD@BCCICGBF@CCC;;9C?CC?C=>?99899999#9:@>:B==C=:@A;:9;BCCC5BC@A4;;;;*;BC@CAABCCCCC@C@CC?BBC@CCBBBCCBBBCCCECBA>BEBB?BB???@??9@?BBA?ACBCCCCA=CCDBBB<>>?BAA<??AAA=BAA=A????/>?;?867<>?87168<<7737;==A:::6;?@@@@?;@=@@@9?9949>ABBFDBBBCCDCCC@??BB=<<:99<5<===;;;;;??:BF>DB?;
@ATNG8:03624:04447
GATGGTAGGTGCAGCATGAGTGTATCCAGAAGATCAGGAACTCTAGAAGAATTCAGATTTTTTAACACGAGAGTAAACGTAAAAAGAAGGTTTTTACAAGACTCACGTTAACAATATTGCAGCAGTACGCACACAATCGAAGCGCAGTAAGGATGGCTAGTGTAACTAGCAAGAATACCACGAAAGCAAGAAAAAGAAGTACGCTATTAACTATTAACGTACCTGTCTCTTCCGAAACGAATGAGTACTATGTAGAGCTCTATACTACCATCGACACTCCAAAGTCT
+
::<>@BB=:CAA///:<<@BBBCC;;:;@B@@@?B@?=@?CCCACBB?BB<@<?BC99:9::%;@CCCGCDGCCBC=BD::999*;B?B@BDEL5BBB@BBBCBBBBB?A>BB<A@C>BBBBBBBBBCCCBBBBB?CCBB?BBA@AA?>:>=B::;;CCCCCCC@CCBBBC?BB>BBB<>>BBC>@?>899999(:@>A??;AAA@@7:7:==>3718>BBBABBBCDDC?C@;;:5;;;8;CBCBDBBAACBBBBBDAAABBB>A::59<<>:::===188);???
@ATNG8:03628:04446
GATGGTAGACACGTGTGCTCTCTCGTACTCATTCGTTTCGGAAGAGACAGGTACGTTAATAGTTAATAGCGTACTTCTTTTCTTGCTTTCGTGGTATTCTTGCTAGTTTACACTAGCCATCCTTACTACGCTTCGATTGTGTGCGTACTGCTGCAATATTGTTAACGTGAGTCTTGTAAAACCTTCTTTTTACGTTTACTCTTCGTGTTTAAAAATCTTGAATTCTCTAGAGTTCCTTGATCTTCTGGATAGCGACGCGATATACTACCATCGACACTCCAAAGTCT
+
45<=9>C@@?@00/<999ACA@@@CB@@AB;;9;DKM>CC@DH<;;@CAA8:8ABB?B?C@:909:=AACC993733377(393::::38:9806/-(-737---/..'.68222::6588;A;>>>??;<=:>>DD68:;;;>>88:AA@<::<5///69;6<6?A@@>>>BB6::=;=-;0818====,=;;:;,//;8938;>=<<5=>==/>;;7;B=A<>>>BB;;;>=B6;7;?A==:;;;;??@@@D?>>>;;;???===?<?BD???AA::76;6;://
@ATNG8:03637:04458
GATGGTAGCTCACGTACGTCACACGTACTCATTCGTTTCGGAAGAGACAGGTACGTTAATAGTTAATAGCGTACTTCTTTTTCTTGCTTTCGTGGTATTCTTGCTAGTTACACTAGCCATCCTTACTGCGCTTCGATTGTGTGCGTACTGCTGCAATATTGTTAACGTGAGTCTTGTAAAACCTTCTTTTTACGTTTACTCTCGTGTTAAAAATCTGAATTCTCTAGAGTTCCTGATCTTCTGGTAGAGCGTGCATATATCTACCATCGACACTCCAAAGTCT
+
BBBB=@A:@:<;9;;;<<AC?CCBABDDECCC?CBDE>BB?@>@BBBEDD@DD;;;=A??@@C?B@CBBBBABCC?=>>>=.>B?BBDD<ABCC=AAB?BA7::>A?@>AEBC@@@@<@AA;@:>8::@@@A;>@@A7=;@@><;<:9::>>>>>7;;><??=D>E@;;;=>==9<=>CB;B<A888889(8@777.667///887958;;;)8..-5292...898///06065>>>>7;;A:>99///;:9=?@A@>>>BAA<BB>====?>>;BC=B;;;
@ATNG8:03641:04460
GATGGTAGTTTAGAGCTCTACATAGTACTCATTCGTTTCGGAAGAGACAGGTACGTTAATAGTTAATAGCGTACTTCTTTTTTTCTTGCTTTCGTGGTATTCTTGCTAGTTACACTAGCCATCCTTACTGCGCTTCGATTGTGTGCGTACTGCTGCAATATTGTTAACGTGAGTCTTGTAAAACCTTCTTTTTACGTTTACTCTCGTGTTAAAAATCTGAATTCTCTAGAGTTCCTGATCTTCTGGATACACTCATGTGCACCTACCATCGACACTCAAAGTCT
+
BCCD>AA995/6BABBBBBCCCCBBCABBA;::;DDD>BC?B@A@@CBBB?AABBB?B>B?AA>A>BBBBC@??>;7777778":3,3899.9AAC>BBB?A@=@@ABAA>ACDA?>>A;A??9>:===A???A<AAAA;@>A>>=>;=AA@@@@@A<@@@<@@<@:>ACA<<<AA;><<<<2<8<999999*;<555.666///:66:5;=?>/;;;AD<@<;;;??@>>><?<@@@@>>:>>><>>>>?>>>>?????>>9;;<;>8::@==;//-;4;;73
@ATNG8:03642:04455
GATGGTAGAGAGAGCTCTCTCATCGTACTCATTCGTTTCGGAAGAGACAGGTACGTTAATAGTTAATAGCGTACTTCTTTTTCTTGCTTTCGTGGTATTCTTGCTAGTTACACTAGCCATCCTTACTGCGCTTCGATTGTGTGCGTACTGCTGCAATATTGTTAACGTGAGTCTTGTAAAACCTTCTTTTTACGTTTACTCTCGTGTTAAAAATCTGAATTCTTCTAGAGTTCCTGATCTTCTGGTGAGATATGCATGATGCTACATCGACACTCCAAAGTCT
+
ABCC@C@?@DDDCCCCCCCBBBCBBBBBCC;;9;BAC=BA<A?BACACBB?BBBBAAC?BBBB>B>ABBBBBBBB>>>=<=.><5????89BBB>AAC?AA599:A9919B@===>A<A@@7;7;A@@A<=<8<@AA=?@@>@<<>AAA???>;<4:;<:>D;>:>>@@@@@@@=AAADE6A8;8;AAAA/AA:9916/////888;6;;;;(677;95;25505>=;=//,/166:999-//=5=9:>>==@>??BAAA@@@>>>>>>AAA>>9599.9---
@ATNG8:03643:04461
GATGGTAGTATAGAGCTCTACATAGTACTATTCGTTTTCGGAAGAGACAGGTACGTTAATAGTTAATAGCGTACTTCTTTTTTTCTTGCTTTCGTGGTATTCTTGCTAGTTACACTAGCCATCCTTACTGCGCTTCGATTGTGTGCGTACTGCTGCAATATTGTTAACGTGAGTCTTGTAAAACCTTCTTTTTTACGTTTACTCTCGTGTTAAAAATCTGAATTCTTCTAGAGTTCCTGATCTTCTGGTGTCGTCTATCATGTACATCGACACTCCAAAGTCT
+
BBDC?DABBBBBBBBDCEBCCCCCBBABC995:99::&;B9?=?BBBDCC@CCBCB@C@CDCB>A>BCCBCCC==:9999999#8=::399*3CCC@CA@?00*0::>7:6?BBBBA@@>A?A>A>@AAA?@<>;@>>>7888?>>>>AAAAA@???<>=<=??<?<?@>>>>>>E;@=>=<1;8;8666565%8=;;=5===898A=;:5:===/>@@A@8<8::5;>==:::9=;>?A<<=8::A=A:;;@A>>>@@AAAA<<=?????@>==5991:=::
@ATNG8:03649:04441
GATGGTAGGAGACACGTCGCACACGTACTCATTCGTTTCGGAAGAGACAGGTACGTTAATAGTTAATAGCGTACTTCTTTTTTCTTGCTTTCGTGGTATTCTTGCTAGTACACTAGCCATCCTTACTGCGCTTCGATTGTGTGCGTACTGCTGCAATATTGTTAACGTGAGTCTTGTAAAACCTTCTTTTTTACGTTTACTCTCGTGTTAAAAATCTGAATTCTTCTAGAGTTCCTGATCTTCTGGGCTGCGCTGATATGCGCTACCATCGACACTCCAAAGTCT
+
55::7;:@<@BCCG@>BBCBBBBBB965;;5515====BB:=;;??BCAB?BBAAA@D@BBBB@C@CBBBAA?==5:99989#93,3BDC>DDB@<=?B>A>9>@=:/0/9968;8848;=2;3222559>>:>A>>:>=====>??>>>A;;;A=>==:>@<@=AB>>>?@?>:>;;;;/;9>:======'=D76607;;///<=<?=CBCB/???=@7<6//,/;;;??B=B=@@>>>B776<<6<///9677<///===@A==7::///=999@6<<///;;
@ATNG8:03658:04440
GATGGTAGGTGCACATGAGTGTATCCAGAAGATCAGGAACTCTAGAAGAATTCAGATTTTTTAACACGAGAGTAAACGTAAAAAGAAGGTTTTTACAAGACTCACGTTAACAATATTGCAGCAGTACGCACACAATCGAAGCGCAGTAAGGATGGCTAGTGTAACTAGCAAGAATACCACGAAAGCAAGAAAAAGAAGTACGCTATTTAACTATTAACGTACCCTGTCTCTTCCCGAAACGAATGAGTACGAGAGTCAGAGCAGAGCTACCCATCGACACTCCCAAAGTCT
+
///748:@;:66=<<>??CCCCC@A>@BC?@@@AAA@C?CCEDCBB?BC=B>ACBCDDDDD'D?BBBBBDCCCBC=BA99999.:C@F@DDDD5BBB@CBBBBBCA@<@@CA=@784:@CCCCCBCCCCCCCCC?CBAA>@BA@ABAA>B?CBB@BCBBCCBB>AAACBB>BB>BB@:<<877):@@;::9:9(9=:?;;;B?>8//)/5776=+/+/>@@AA<BB@@@CC@CL?BBB<BAA?BDBCBBBBBBCBBBCC>>>BB@@???@@<=AA=>>@=<=A-//)0000
@ATNG8:03675:03863
GATGGTAGACGATATCGTACTCTCTGTACTCATTCGTTTCGGAAGTAGACAGGTACGTTAATAGTTAATAGCGTACTTCTTTTTCTTGCTTTCGTGGTATTCTTGCTAGTTACACTAGCCATCCTTACTGCGCTTCGATTGTGTGCGTACTGCTGCAATATTGTTAACGTGAGTCTTGTAAAACCTTCTTTTTACGTTTACTCTCGTGTTAAAAATCTGAATTCTTCTAGAGTTCCTGATCTTCTGGCGCTCTGTCACGTCTGCTACCATCGACACTCCAAAGTCT
+
@ABD?BA<>0/////<<<<=DDBBB>>BC=?<@<@@@:8=>9=:.------/(/9?98293933<7;=A?8833357225222$2606555-59;;4889599288668;.529>><??<<>@:@8==<==<>><A@??<>>>?>>>?@@@@?>>??;::95:=3928;<<97722,25588.8).)..888+8;666097979;<A>><>AAA/A;;;@:?:??:>;;;;;;;@:=>>?>?;<771///<===@==767<=?@@885/--9---===7=@19>?@
@ATNG8:03677:03869
GATGGTAGCGCGACGAGCGTAGACCCAGAAGATCAGGAACTCTAGAAGAATTCAGATTTTTTAACACGAGAGTAAACGTAAAAAGAAGGTTTTTACAAGACTCACGTTAACAATATTGCAGCAGTACGCACACAATCGAAGCGCAGTAAGGATGGCTAGTGTAACTAGCAAGAATACCACGAAAAGCAAGAAAAAGAAGTACGCTATTAACTATTAACGTACCTGTCTCTTCCGAAACGAATGAGTACGTGTGCGACGTGTCTCCTACCATCGACACTCCAAAGTCT
+
CECC?CCCCCCBBBBBCCBCCCCCC=BBB?BBBBBD@C@ABB?ABC?BC@B@BAAA@@@AA)C@BDCCBBBCCCC>CA:;;;;*:@<?:CCCC5CBB?BAA@BBBA@>A?BB@@@@?CCCDCCCECCCBBBCBB?BCAA@BBBBAAAA>B@CCC?CCBBBCBB?BCC????AA=99929999::+::93:====,8<699<9;7778194655:5:5<<ABB?BCBBBBB@E@BBA=A:959BBBBCBBABBBBB?;;>?????;>==:>@@@@AAA>>:>=4=:;:
@ATNG8:03682:03880
GATGGTAGGCGACATACATACGGCCAGAAGATCAGGAACTCTAGAAGAATTCAGATTTTTAACACGAGAGTAAACGTAAAAAGAAGGTTTTACAAGACTCACGTTAACAATATTGCAGCAGTACGCACACAATCGAAGCGCAGTAAGGATGGCTAGTGTAACTAGCAAGAATACCACGAAAGCAAGAAAAAGAAGTACGCTATTAACTATTAACGTACCTGTCTCTTCCGAAACGAATGAGTACCTCTCAGACGCTCGTCCTACCATCGACACTCCAAAGTCT
+
//993700)/77@CCAAABBEE@C?BABACCCFBA?A?CCBCBBD@CC@C@DBBADDDD2C?CCBBBBBB@A@8?A?AABB5AD>C7;;;.;BD?CBBKCCC;;7;>AB?CAB?AACBDDDCCCDDDAAADAD@@@=@?BBA@@D<@;@@@<@CACBAAA@BBCBBB@BC?:::=AA@A@9?==9:8989(//)////<:=<><>;>D??<?:?=C@?<@@>@A@A=?=?CB=A9949???BBF@??@BA===@@BB>==8=;;4;=====>>?><?A9A;;;
@ATNG8:03695:03868
GATGGTAGAGAGACTGTAGCGCACCCAGAAGATCAGGAACTCTAGAAGAATTCAGATTTTTAACACGAGAGTAACGTAAAAAGAAGGTTTTACAAGACTCACGTTAACAATATTGCAGCAGTACGCACACAATCGAAGCGCAGTAAGGATGGCTAGTGTAACTAGCAAGAATACCACGAAAGCAAGAAAAAAGAAGTACGCTATTAACTATTAACGTACCTGTCTCTTCCGAAACGAATGAGTACGATGAGATCTCGTGTTCTACCATCGACACTCCAAAGTCT
+
?@ACACCCCBCBBB;=<CCBBCBDC>;;;@AA@9969B=BBB895A9>=?A<99773@?@+A544:::=;9/0)///7777)9;7<.555&5<>;=996<@;/0-/7;:6;=@9<BBBCBCCEDCCCBC:::;DBC?BACCBBBD@B?B998:ABBCAAA@CBBBCD?BB@999?A@AAA;@9929>>>>@&9:56///88=>@<@<>>AB:=:=?B@@<@BAAAAA?B8::A9A??;?BCBBCCBBCBCBB>AAA@@@@;==>?;??>>>D?;;;7;A7?888
@ATNG8:03695:03872
GATGGTAGATACTCGCTGATACACCCAGAAGATCAGGAACTCTAGAAGAATTCAGATTTTTTTAACATCGAGAGTAAACGTAAAAAGAAGGTTTTTTACAAGACTCACGTTAATAATATTGCAGCAGTACGCACACAATCGAAGCGCAGTAAGGATGGCTAGTGTAACTAGCAAGAATACCACGAAAGCAAGAAAAAAGAAGTACGCTATTAACTATTAACGTACCTGTCTCTTCCGAAACGAATGAGTACGTGTGACGTACGTGAGCTACCATCGACACTCCAAAGTCT
+
///748:@AB@@CBAABCCBCCCBE=B;;45<;;<<:=8;@A:;9C?BB>A<<<00/00000#06=0//9//38==;17733333$37,3,33333#332+3599533..(..35355757778@@@GDBCBDCCCC?CCBB?BBBBBB@B?C?CBB?BCCCCAAB?AACCBB@>><?AB<@@::9,9<<8988889%/<7<///=<@;;7;:>=?@<>:=AA;;6;AA@@AA@C@BBA;B??=@BBBCCCBBABBBBBCCCC>>>CBB8858DAAACCB@@,//(0000
@ATNG8:03696:03868
GATGGTAGCTCGCTGATGATATCTCCAGAAGATCAGGAACTCTAGAAGAATTCAGATTTTTAACACGAGAGTAAACGTAAAAAGAAGGTTTACAAGACTCACGTTAACAATATTGCAGCAGTACGCACACAATCGAAGCGCAGTAAGGATGGCTAGTGTAACTAGCAAGAATACCACGAAAGCAAGAAAAAAGAAGTACGCTATTAACTATTAACGTACCTGTCTCTTCCGAAACGAATGAGTACGAGAGAGCACACGTGTCTACCATCGACACTCCAAAGTCT
+
CBCC@DCCCB==CCCCBCBBCBB@@8;;@=AABCBC@C@ABCB@@@?BB?A>ABBBBBBB3B@BBBBBBBBCDD>B?@ABDB0AA<>4;;09@C<@CB;::AAB7;7;A=@AC?BBBBCGDCGCCBCCAAA@CCBB@AAABBBBC?B?BAB@CCCCCBBB?BCBBBC@BB>AAB49::::,7<<8?@@@@A'=@<////;;>AB=@<>>>>:>:=>BBB?BBAAAAA>A?BBA9?::6:=?>@=?9999AAA@@999<;?;;9971799==9;:::69=4;///
@ATNG8:03717:03877
GATGGTAGCACGACACGACGATGTGTACTCATTCGTTTCGGAAGAGACAGGTACGTTAATAGTTAATAGCGTACTTCTTTTTCTTGCTTCGTTGGTATTCTTGCTAGTTACACTAGCCATCCTTACTGCGCTTCGATTGTGTGCGTACTGCTGCAATATTGTTAACGTGAGTCTTGTAAAACCTTCTTTTTACGTTTACTCTTCGTGTTAAAAATCTGAATTCTTACTAGAGTTCCTGATCTTCTGGACGACGCGCACTGACACTACCATCGACACTCCAAAGTCT
+
44::7<ABBB;;;=555955555556><=@CC@BBBC=BC?B?A:666>=:<;;;A?A8BBBB@C?BBCAA?<8;28;;;;+6;5;00*/6607,33717717773;>688:>:=>>;=AA=A=>>?8859929A==:>>>A=<>>===BCB=>=79797795:9===>>@?AB<@?@@@3>8=9:::::+;>?AA8>>B??;?>>>><<@@@,=///6064=<-//<<<<@@<?<?@>A>>:=AA=AB=>>@AA??>>>@=>>>=@=>>>?BBBB??:?A:@???
@ATNG8:03671:03897
GATGGTAGTGTGTCTCTGAGAGTAGTACTCATTCGTTTCGGAAGAGACAGGTACGTTAATAGTTAATAGCGTAACTTCTTTTTCTTGCTTTCGTGGTATTCTTGCTAGTTACACTAGCCATCCTTACTGCGCTTCGATTGTGTGCGTACTGCTGCAATATTGTTAACGTGAGTCTTGTAAAACCTTCTTTTTACGTTTACTCTCGTGTTAAAAATCTGAATTCTTCTAGAGTTCCTGATCTTCTGGGTTATCAGCGAGTTTCTACCATCGACACTCCAAAGTCT
+
4444.444445555555//---,,,2----/:18333(4:5:5::444595;<?>C<C@@A;?5;6666;<<<8<=9==@@@*6626<<@4<<55.555.55.5556<<8=><<<<A@=;;;<@<AAAA@@9:2;@;;4;BBAAABAB@A@BBBAA?AA@>;;5;<@@@@@@@@@;@;:;;.9;@299999$9>@@A:A9:9>;5559.5555$59955.54994===9949.9.9<<>9988995,549ABB?@>@>>>8?AAB@CAAAA@@@:959A=@9::
@ATNG8:03677:03909
GATTAGTACATTGATAGACGACACCAGAAGATCATGGAACTCTAGAAGAATTCAGATTTTTAACACGAGAGTAAACGTAAAAAGGAGGTTTTACAAGACTCACGTTAACAATATTGCAGCAGTACGCACACAATCGAAGCGCAGTAAGGATGCTAGTGTAACTAGCAAGAATACCACGAAGCAAGAAAAAGAAGTACGCTATTAACTATTAACGTACCTGTCTCTTCCGAAACGAATGAGTACCTCTCAGACGCTCGTCCTACCATCGACACTCCAAAGTCT
+
<BE=@@@9;9@.5944455444;;5;//)/885///)/)///55??5::05.4::::;::,>2995<<@<B@AB<B::9DCC1D?BB59:9&555.5<65654><.404:388<5:9;;::;<BBB@AB@9929:99?B;;;@@@@20*000/<///;==9BBC@=><00*/>>*/4:<4888.33888)884::88;=;////5;877273229AA=BBCCBBB>A<@@@8@;:49:8::::7333::999:333889,3333767557555;5<<69222
@ATNG8:03678:03899
GATGGTAGCTCTGCTCTGACTCTCGTACTCATTCGTTTCGGAAGAGACAGGTACGTTTAATAGTTAATAGCGTAACTTCTTTTTCTTTGCTTTCGTGGTATTCTTGCTAGTTACACTAGCCATCCTTACTGCGCTTCGATTGTGTGCGTACTGCTGCAATATTGTTAACGTGAGATCTTGTAAAACCTTCTTTTACGTTTACTCTCGTGTTAAAATCTGAATTCTTCTAGAGTTCCTGATCTTCTGGTGTCTGATCTGTATCACTACCATCGACACTCCAAAGTCT
+
<=AD@D>>B966FCCBCBBBB@A@@B=<==5505<<<4>>7:555555<A:;<<;>@)545444.55:==>6667;;065;;;$444)44<<245//)//-(-5(--//:=:===>==<<5:44.4.59@?BB9:2:999:?>ABAABBAAB@ABACC?::9>?@=B298=655;;>B@<=<>=0:4945555&5<<>?8@666<<555:.55505999<.5.55.44=;<<=05048::971700*0>099?;<<<699BA@999929=>>=;>:9549D6@@<;
@ATNG8:03678:03935
GATGGTAGACATATCGTACTCTCTGTACTCATTCGTTTCGGAAGAGACAGGTACGTTAATAGTTAATAGCGTACTTCTTTTTCTTGCTTCGTTGGTATTCTTGCTAGTTACACTAGCCATCCTTACTGCGCTTCGATTGTGTGCGTACTGCTGCAATATTGTTAACGTGAGTCTTGTAAAACCTTCTTTTTACGTTTACTCTCGTGTTAAAAATCTGAATTCTTCTAGAGTTCCTGATCTTCTGGGCAGACTCTCACACGCCTACCATCGGACACTCCAAAGTCT
+
AABC=A@CBBBCDCCCI;:;DBBBEDEKBBBC?BAAB<AA=A>AB@<<CC>BBBBB?B?CBBC@C?BBBBAAA9:225555(385<//*/695</973/32+2755893=?@?@?AA=AAA=A<@@@@>>>A<A?AA8==D<::;???A>>>>>?<?@@=>>;><@@>>>BAAA<AAAAA5A=B;<<<<<.>A>>>7>;:79:9=>><?CCA/A>>AA<A=AA;AA??898;A;A>AA@@7;;CC9C9<8::A@>>A<<<>:@AA;?8::<===B??:>D9?<=>
@ATNG8:03681:03924
GATGGTAGTATATCGCGTCGCTATCCAGAAGATCAGGAACTCTAGAAGAATTCAGATTTTTAACACGAGAGTAAACGTAAAAAGAAGGTTTTACAAGACTCACGTTAACAATATTGCAGCAGTACGCACACAATCGAAGCGCAGTAAGGATGGCTAGTGTAACTAGCAAGAATACCACGAAAGCAAGAAAAAAGAAGTACGCTATTAACTATTAACGTACCTGTCTCTTCCGAAACGAATGAGTACTGTATCTTTGTGTGCGCTACCATCGACACTCCAAAGTCT
+
<<@<?BBBBBCBBAA;666@>?@BC@DCCACBBCBB?C@@@<666@:>?:=9<<555BB@0B<885;:9:;433(7394444$5>495;;;0;<=9;969<>>5986:=>8BBC>@@??AGDHHCCBBBBBB?BBBC>A?BCCDBB?D@CBB@CBBBBBBB?BBBDCC@BB?AAA?BA???8;>=9<<==>=&:@9=888???==8=:>=>>;?;?@BBB?BBBBBAB@B@BBC>BBB?BBBBBBCCAAABBBC=BBBBB?>>?::499??=>=>=A=DD9@788
@ATNG8:03686:03930
GATGGTAGTCTCAGATAGTCTATAGTACTCATTCGTTTCGGAAGAGACAGGTACGTTTAATAGTTAATAGCGTACTTCTTTTTCTTTGCTTTCGTGGTATTCTTGCTAGTTACACTAGCCATCCTTCTGCGCTTCGATTGTGTGCGTACTGCTGCAATATTGTTAACGTGAGTCTTGTAAAACCTTCTTTTTACGTTTACTCTCGTGTTAAAAATCTGAATTCTTCTAGAGTTCCTGTCTTCTGGAGATACATCAGCGAGCTACCATCGACACTCCAAAGTCT
+
;5568<<BBBBBBD>>??666>>6555544585:<<<4<=7<7666;;<;89::>::3:9C?@A?B?B?><6---5(--888'---(/3;;2446616;=7<=1559945.6;=<A???7:972;27//////4:9==8696>>=>65559/0/66)///5//)/)4455566;<7<5555&56<655555$5999<4<<<<===<;;.4444$444598<7;?>@>>999>7@<@>8888<<>;=>>999@@::999999@?@????BBA@@==:==5===<
@ATNG8:03690:03908
GATGTAGCGAGCGAGTGTGTATACCAGAAGATCAGGAACTCTAGAAGAATTCAGATTTTTAACACGAGAGTAAACGTAAAAAGAAGGTTTTACAAGACTCACGTTAACAATATTGCAGCAGTACGCACACAATCGAAGCGCAGTAAGGATGGCTAGTGTAACTAGCAAGAATACCACGAAAGCAAGAAAAAGAAGTACGCTATTAACTATTAACGTACCTGTCTCTTCCGAAACGAATGAGTACCTCTCAGACGCTCGTCCTACCATCGACACTCCAAAGTCT
+
<::;;;<>BCBB;;;BAAACGCCB?BAC@B@@@?@;@=@ABACBC>@@?C?A@A;;;;;';299>B><@=>@A:@B@@BBB1@A;A4;;;&59949665<AA@B?B@BD@CCC?CCBBCB;;;AACACBCG@CCBB@CAAAA@;;6;?CCC@CCDCBBBC@CCDBBB?CC@CBC=??BBA;@::3:>===,<@9?>AACBBBE=@=;DAA1818<B;;9;BAACCC?@<9;;6:>?;@CBAA??;??????>AA@AAA@@;@>>8:>=;;9<<>C6@@<<:::
@ATNG8:03698:03918
GATGGTAGCTCACGTACGTCACACGTACTCATTCGTTTTCGGAAGAGACAGGTACGTTAATAGTTAATAGCGTACTTCTTTTTCTTGCTTTCGTGGTATTCTTGCTAGTTACACTAGCCATCCTTACTGCGCTTCGATTGTGTGCGTACTGCTGCAATATTGTTAACGTGAGTCTTGTAAAACCTTCTTTTTACGTTTACTCTCGTGTTTAAAAATCTGAATTCTCTAGAGTTCCTGATCTTCTGGAGATACACATGATACTCTACCATCGACACTCCAAAGTCT
+
===A=BBDDCBC;;6>;;ACBBCCCBBCBBBB;??>>>3@@>A@CDDCEBB@BCBBB@B?CDCC?B>AABBBCCA?:87778(993:>@?8?C??;???:?A>@@ACBB?ABCCC>;;7>AA<@<@>>>???@=AAAD7;:@???@@@CAAA=>>@=:::=AA<A=AAA??AAAA=@@@@@5@=A:??AAA/AA565.688///99:<</::::*:>>??<@<@BBBB@>;;5:8=>=>>A8;:>;>CAA@@@A@?@@@B@>>>>=:=B@@@@@>>=<@A:AAAA
@ATNG8:03703:03896
GATGGTAGCGAGCGAGTGTGTATACCAGAAGATCAGGAACTCTAGAAGAATTCAGATTTTTAACACGAGAGTAAACGTAAAAAGAAGGTTTACAAGACTCACGTTAACAATATTGCAGCAGTACGCACACAATCGAAGCGCAGTAAGGATGGCTAGTGTAACTAGCAAGAATACCACGAAAAGCAAGAAAAAAGAAGTACGCTATTTAACTATTAACGTACCTGTCTCTTCCGAAACGAATGAGTACTGCGTCTCACTCTCGCCTACCATCGACACTCCAAAGTCT
+
55==:BBBBBC@A@CCDBCBDCCBB@BBB@CCCC;;:;?AADABBBACC?C?CCC@@>>>0@?CCICCCCCCDD>CBBCCCC2@>9A5;<0<DD@CBBCCBCCB@C?AA@CCC>A@ABBBCBBBDCCCCCDACCCB@BBB@AB??;A<AAA=ACCCLGCB?BCBA@?;::6:BA<@@9:::+:::3:::::9%:@;A:99CAA999281:<=>9=:=BCBB@BBAA@BC@E@CCC=CCC@BBBBBB@@@ACBBCC@@@CDDDD@CBA?BCCCBABCCC?B?<AB::
@ATNG8:03706:03929
GATGGTAGTGATACAGATCAGACACCAGAAGATCAGGAACTCTAGAAGAATTCAGATTTTTAACACGAGAGTAAACGTAAAAAGAAGGTTTTACAAGACTCACGTTAACAATATTGCAGCAGTACGCACACAATCGAAGCGCAGTAAGGATGGCTAGTGTAACTAGCAAGAATACCACGAAAGCAAGAAAAAGAAGTACGCTATTAACTATTAACGTACCTGTCTCTTCCGAAACGAATGAGTACTATGTAGAGCTCTATACTACCATCGACACTCCAAAGTCT
+
55=>;BBBBCCCCCCECBBBCDCBC@BBB?BBC@@@?B?A@?::5==@@>B????BAA@A3B?BB@@DFBB><;3<>???@?0?@;@<@@@7ACC@BCCCGEFCB?B?CC@CBB?BBBABCCCCCCCDCCCC?BCAA<??@@>@??=@AECC@CCCDCCDB?AAABBA?BB>BBB799BBA=@@>;99898(9@?C888ABAAA;@:>>BB;?;@ACCB?BCBBCBB?C?CCC>CAA>ABBCCCCA??A?ACCAA===AAAAA::67<>=<<<<<=188-:@@A
@ATNG8:03707:03933
GATGGTAGACATATCGTACTCTCTGTACTCATTCGTTTCGGAAGAGACAGGTACGTTAATAGTTAATAGCGTACTTCTTTTTCTTGCTTCGTGGTATTCTTGCTAGTTACACTAGCCATCCTTACTGCGCTTCGATTGTGTGCGTACTGCTGCAATATTGTTAACGTGAGTCTTGTAAAACCTTCTTTTTACGTTTACTCTCGTGTTAAAAATCTGAATTCTTCTAGAGTTCCTGATCTTCTTCGCTCTGTCACGTCTGCTACCATCGACACTCCAAAGTCT
+
@A@D?CBB?@AECCCDCCCCC@A@CCCCCBBA>AAAA<AA=@=AB???BA>ABBEC?C?BBAA=B>BCBCC>>>A><AA>@+78-8::4:999>BAA@9838>?=>><>>>A?@AA;@88688<<>>@>>A;>>>>7<;?<==>AA@@??===D;???<AC=C;=;;>>@A@>9@@@@?3?6<6;;9<9.9A>?@8<99778>=>>;?@??/?=>>?<?=>><>@=>=@@<A:>=A??@<>>:>66///6::>BB???BBBBB?BCBCBCBBBB?BB>BAA@
@ATNG8:03711:03909
GATGGTAGCTCTGCTCTGACTCTCGTACTCATTCGTTTCGGAAGAGACAGGTACGTTAATAGTTAATAGCGTACTTCTTTTTCTTGCTTTCGTGGTATTCTTGCTAGTTACACTAGCCATCCTTACTGCGCTTCGATTGTGTGCGTACTGCTGCAATATTGTTAACGTGAGTCTTGTAAAACCTTCTTTTTACGTTTACTCTCGTGTTAAAAATCTGAATTCTTCTAGAGTTCCTGATCTTCTGGCGCTCTGTCACGTCTGCTACCATCGACACTCCAAAGTCT
+
45:=8=<<<<<<<<>?A:66B@<==666695>9@<=A<BC?A?BB@AABB@CCCDG@C8;99;699=><659555.4::::(::5:;==1:595.55<7<==9:9@<<7<959==9:49:98>;@@AA:699<B@BB@::;@@@@@@@AA@ABAD?BBE@AA>A=@@;;:>@9976>>>?1;69755559$5<55546559;;;;;>7?CCC1A9999299=?<999BBBB>@>@A?@@A59:99B>><@@BBE@A<969=>>AB?AA@??<>8557::2;BAB
@ATNG8:03717:03932
GATGGTAGACATATCGTACTCTCTGTACTCATTCGTTTCGGAAGAGACAGGTACGTTAATAGTTAATAGCGTACTTCTTTTTCTTGCTTTCGTGGTATTCTTGCTAGTTACACTAGCCATCCTTACTGCGCTTCGATTGTGTGCGTACTGCTGCAATATTGTTAACGTGAGTCTTGTAAAACCTTCTTTTTACGTTTACTCTCGTGTTAAAAATCTGAATTCTTCTAGAGTTCCTGATCTTCTGGGTCTACGCTCGTCGCGCTACCATCGACACTCCAAAGTCT
+
BDBB@BCCBCBBCCCCCCCCCBBBDCBBCBBB@AA@C=??=?=A=:::>A>ABBAA@B?BBBB@B?BBA@@@@<?<8?>:?*::;@??A8?999=A@A?CA;>>?AAA;?@@@A>><;AAA=A<>>>====?<AAAA;??AA@???BBBC?:;;B=BCB=>>:><AAA>>CAAA=AAAAA6@<@9===>>.>A>>>7>>>=;<;<><;@@>A.@>>?A<A<AA=AA@@::8:=:==@A8868>AA9>?A@@@B:::==>?AAA@@=A@@::::::<:991:;;/
@ATNG8:03684:03988
GATGGTAGAGTATCATGTGTATCTCCAGAAGATCAGGAACTCTAGAAGAATTCAGATTTTTAACACGAGAGTAAACGTAAAAAGAAGGTTTTACAAGACTCACGTTAACAATATTGCAGCAGTACGCACACAATCGAAGCGCAGTAAGGATGGCTAGTGTAACTAGCAAGAATACCACGAAAGCAAGAAAAAGAAGTACGCTATTAACTATTAACGTACCTGTCTCTTCCGAAACGAATGAGTACACACTCTCATATGACACTACCATCGACACTCCAAAGTCT
+
55==9=DCDBDDCCCCBBCCCBBBA>ABB?::;C@@=@?BBBCBBB?CC?C?DDBDDDDD0D?CCCBCCCCCCC>BBCDFFD3BB@B@CCC:CCCACBCBBCCBB?A?CB???@>BB@?BBBBCCCDCCCCC?CCCC?CAAACCBB>C@CBB?BCCCCCCC?BABAAA?BA?@@@:<<===6?=>8>ABBB3BF?B?>>B@@>>:<8==>@6:49ACAA?ACBBBCC@D?CCD=BBB?BBCBBBBBBAABBBB???BDBBBBBBA?BBBBBBBBBB?@@:@:::
@ATNG8:03691:03988
GATGGTAGTATATGCGTCGCTATCCAGAAGATCAGGAACTCTAGAAGAATTCAGATTTTTAACATCGAGAGTAAACGTAAAAAGAAGGTTTTACAAGACTCACGTTTAACAATATTGCAGCAGTACGCACACAATCGAAGCGCAGTAAGGATGGCTAGTGTAACTAGCAAGAATACCACGAAAGCAAGAAAAGGAAGTACGCTATTAACTATTAACGTACCTGTCTCTTCCGAAACGAATGAGTACATAGATATACGTATAGCTACCATCGACACTCCAAAGTCT
+
5::<5;;>===<666;99<<;;;@8;;<8<<=66516.5;<566>:=:683--------$-35669;:444;;:18733333$3;-3-///&/66(//66679337(3,3=9@B>6::>:BBCCCFBBBBBCCABAAA<????AABC;@=@;;6;B:9:BBB?BBBA@A>@A>ABB?BBBEB=BB>;>ADC1=4:5:<=<==<>>,/-/;<=1717>A@@<@AAAABB@B>ABD=A9:4999?ABBBBBAAAB@@@AA==>=AA==:=;;;;;;;9939@6>///
@ATNG8:03696:03957
GATGGAGATACTCGCTGATACACCAGAAGATCAGGAACTCTAGAAGAATTCAGATTTTTAACACGAGAGTAAACGTAAAAAGAAGGTTTTACAGGACTCACGTTAACAATATTGCAGCAGCACGCACACAATCGAAGCGCATAAGGATGGCTAGTGTAACTAGCAAGAATACCACGAAAGCAAGAAAAAGAAGTACGCTATTAACTATTAACGTACCTGTCTCTTCCGAAACGATTGAGTACGAGAGAGCACACGTGTCTACCATCGACACTCCAAAGTCT
+
>>=<8<545595556;?;=>?00,0>>;??BD::8;?AACCDBB?BB@B?BBBA@@@@1?:?CA998?==;;389:::<:(9=5:.555&5@@<8BCB@@B?@<?>??;?A@599@?BBCCCBBAFCFCC@CB;;7;BAABCD@C@BBB?BBCCBBA@=A@@@AA?BB@BCH?AA998*99<:::BCC1AA=AAAAAA@AB=@=@A@@494:ACCC@>???>???B?BBB=@:::?BCCCCCCB????A@AB???DCAAABB?ABBBA>>>A@=@A3;::;
@ATNG8:03699:03955
GATGGTAGTGCGTGAGAGAGAGACCCAGAAGATCAGGAACTCTAGAAGAATTCAGATTTTTAACACGAGAGTAAACGTAAAAAGAAGGTTTTACAAGACTCACGTTAACAATATTGCAGCAGTACGCACACAATCGAAGCGCAGTAAGGATGGCTAGTGTAACTAGCAAGAATACCACGAAAGCAAGAAAAAGAAGTACGCTATTAACTATTAACGTACCTGTCTCTTCCGAAACGAATGAGTACACACTCTCATATGACACTACCATCGACACTCCAAAGTCT
+
>>?C?CCDE??<<=DDCHCCBC;;;)9@?4;;;;@?29548::>AB:>?@A<@A993333$31788AA?A?@?<8>;;9494$4<.4.555&5;;7<666>>><A?AABB?BCC?BBA@AC@@AAAACCCCC@CBBC?AAACBBBC>@=@AA>@DCBCDDB?CCCCBC?@?98888?AABB<??@;99999(7>9?<>:><>>@;>:<<<@8=9==AAB>@@@C@@@?@789C>BCB?BBCDBCB???A???BCCBAC@@?C?@=9;;;8<8B=>?8BB<????
@ATNG8:03707:03981
GATGGTAGGCGACATACATACGCGCCAGAAGATCAGGAACTCTAGAAGAATTCAGATTTTTAACACGAGAGTAAACGTAAAAAGAAGGTTTTACAAGACTCACGTTAACAATATTGCAGCAGTACGCACACAATCGAAGCGCAGTAAGGATGGCTAGTGTAACTAGCAAGAATACCACGAAAGCAAGAAAAAGAAGTACGCTATTAACTATTAACGTACCTGTCTCTTCCGAAACGATGAGTACAGAGAGTACGATATGTCTACCATCGACACTCCAAAGTCT
+
<>>=?CBB?B@>>;999C>>BBBBB?AAC>BB@==@-0+/99--//)//1617;;;;@??+>1666655<<555)555;<<<(55.5.5;;+<<<8==554;944.4544.366166///78>?@CBBAAAA?BA@@5;;;;;>AB9>8<00*/=77=;=E@@??>=C>AA@CCB=AA:99,77818@CCC3CB<@@?@@?B>>9>577<=08176:>>;@A@@@AA<A869A;B:88:>AABB@AABBB>>>99:@@@A????;?===A>>6763?<5?@@9
@ATNG8:03708:03941
GATGGTAGTATCTGCACACTCTGTCCAGAAGATCAGGAACTCTAGAAGAATTCAGATTTTTAACACGAGAGTAAACGTAAAAAGAAGGTTTTACAAGACTCACGTTAACAATATTGCAGCAGTACGCACACAATCGAAGCGCAGTAAGGATGGCTAGTGTAACTAGCAAGAATACCACGAAAGCAAGAAAAAGAAGTACGCTATTAACTATTAACGTACCTGTCTCTTCCGAAACGAATGAGTACACATCGTCGTGTCGTGCTACCATCGACACTCCAAAGTCT
+
CCBB;;9CBCBCCCBBCBABCBA@C@BHFABAAC;;7<<;;:A@@B?BD=A=::9@@@@@.>9<<;773=::::1<<;;;;;'9:45.555&5<<7>??<<<@CC?C?CE@CBB?BCBBCBBBBABCCCCBC?BBAA>ACCABBBB?B?B;;8<CABBC9:99BB?@A?>>;>A<6?:;:>6:7718CCCC2C>=B;;;@?A??<?=??AA7;7:BC@@=@A;;:AA?B?DBE>CDB?BBBBBCBBBAA:::AAAD@@@B???9:5:BBBCBBBAB?@B:B:::
@ATNG8:03710:03982
GATGGTAGGCGTGTGAGAGTCTGCCCAGAAGATCAGGAACTCTAGAAGAATTCAGATTTTTAACACGAGAGTAAACGTAAAAAGAAGGTTTTACAAGACTCACGTTAACAATATTGCAGCAGTACGCACACAATCGAAGCGCAGTAAGGATGGCTAGTGTAACTAGCAAGAATACCACGAAAGCAAGAAAAAGAAGTACGCTATTAATATTAACGTACCTGTCTCTTCCGAAACGAATGAGTACGATGAGAGAGCTCTCTCTACCATCGACACTCCAAAGTCT
+
955>055>9;;;<===@B@>=9555)599;A?9;99.98BA=BC>C>A@?@9AA888===$7-333388::;=;39933373$38886;;;/:9:4:;879<9=>7?:8818;;;???@@>>>=>===A=>><>??A;>=>>>@AB;>:>CC?@>::;?@@<AA>>>?<?B?BB@;>>666)88818>CCB/>>;>BB@???AA:;:>::69;AB>>>?BBBCA??<A====8=BA@BBBB:9:A@@>>>??B>>>@@>>>BBB<AAA@@@@@>=:=@5==:;
@ATNG8:03714:03954
GATGGTAGAGAGACTGTAGCGCACCCAGAAGATCAGGAACTCTAGAAGAATTCAGATTTTTAACACGAGAGTAAACGTAAAAAGAAGGTTTTACAAGACTCACGTTAACAATATTGCAGCAGTACGCACACAATCGAAGCGCAGTAAGGATGGCTAGTGTAACTAGCAAGAATACCACGAAAGCAAGAAAAAAGAAGTACGCTATTAACTATTAACGTACCTGTCTCTTCCGAAACGAATGAGTACTATGTAGAGCTCTATACTACCATCGACACTCCAAAAGTCT
+
=94404:::=595;;997;97///7.7:=8=A??@?:?;>>>>?>B>A@>A<;=773778)87BCB@ABBBBBA=@@@>=>=,=B;@:@BB9BBCABBCCBBBBB@B?BG@CBC?BBAABCCCCDCCBBBBD?B@@@=AA???A??9@?B@@?ACCECCBB?BBBAAA@BB?BBB>A@99927<<8??@@AA(>=9=///<<??=-/+/999)/)/:<<<<AA@@@BA30+000+000)/9;=?BB@@?BBBBB@A???@@A>>>>:==@@>=:9//*/>>-;:?>
@ATNG8:03716:03950
GATGGTAGGCGACATACATACGCGCCAGAAGACAGGAACTCTAGAAGAATTCAGATTTTTAACACTAGAGTAAACGTAAAAAGAAGGTTTTACAAGACTCACGTTAACAATATTGCAGCAGTACGCACACAATCGAAGCGCAGTAAGGATGGCTAGTGTAACTAGCAAGAATACCACGAAAGCAAGAAAAAGAAGTACGCTATTAACTATTAACGTACCTGTCTCTTCCGAAACGAATGAGTACGATGAGATCTCGTGTGCTACATCGACACTCCAAAGTCT
+
CCBB?CCB@CBBBCDBCBBBBBBDD?BBC@CCCCC@C9:9BEBB@?CC@C<???????A1B?AAAAACCCCCD=BB;;;;;*;A>A5;;;6:CD@CBABCDDDC@C@CC@AAB?AABBCCCCCBBDC@@BD@CAAB@BAAAAAAA>B?BBB?CCBBBCCA?ACCCA??BC@>>><>?ABB<BAA?@<<<<.=@;@877AAA==6<6<===8<8<>B::6:A@AABB@F@BAA<BCC@CBAAAAACCCCAB>>@:::>A@@@@@@AA@?===<<<188)::::
@ATNG8:03716:03959
GATGGTAGCTCTGCTCTGACTCTCGTACTCATTCGTTTCGGAAGAGACATGTACGTTAATAGTTAATAGCGTACTTCTTTTTCTTGCTTTCGTGGTATTCTTGCTAGTTACACTAGCCATCCTTACTGCGCTTCGATTGTGTGCGTACTGCTGCAATATTGTTAACGTGAGTCTTGTAAAACCTTCTTTTTACGTTTACTCTCGTGTTAAAAATCTGAATTCTTCTAGAGTTCCTGATCTTCTGGGTCTACGCTCGTCGCGCTACCATCGACACTCCAAAGTCT
+
:;BB9=BCCCCCBBBCDCCCBCCCC9::CC@@=@AAA<BC@C?CBDDDDEBCCCCC>@>@CCC?B?ADCCCDDDD?99999*:B=B@BB:@C@@=ABB?BF?@@ADDC?CCDDCCBB?BDD@C>BDCCCBBB?CCCD@BCCBCBBBCDDDDBBBB?CCC?DC?B?BDCBAABBB?@9999-9;?;::9:9*:@AAC=BBBBCCGBBB5;;;;*;BBAB@B@CDACCCDCBB?B@CCCDA@;@>>>9?BBCCCCBBBCCCBCBBBC?BBBBBBBBBB?CC>DAAA
@ATNG8:03670:04000
GATGGTAGTACATGATAGACGACACCAGAAGATCAGGAACTCTAGAAGAATTCAGATTTTTTTAACACGAGAGTAAACGTAAAAAGAAGGTTTTTACAAGACTCACGTTAACAATATTGCAGCAGTACGCACACAATCGAAGCGCAGTAAGGATGGCTAGTGTAACTAGCAAGAATACCACGAAAAGCAAGAAAAAAGAAGTACGCTATTAACTATTAACGTACCTGTCTCTTCCGAAAGAATGAGTACAGAGAGTACGATATGTCTACCATCGACACTCCAAAGTCT
+
::>>=BCBB<=B@;;BBBCBAAA;;2:@B499CBBB?C?A@@<<<<79948;7844555555"5.5<=B@ACCBBB:A@@@@@@0@B?B=BBBB0AAB=AA@BBCBBB>A>A@=@BB>AABBC?@@CABBCCCCC@CC@@>@CBA@A;:5;>BAA=ACDDDCDB@CAAACD@BB?AAA?AA???=2=::3::9:9:%:?;>?=?B=BCB9995>@>5;7;@BBB=AAAAAAA?A=@AA<AA?ABBBCBDCBBBCBABBBBBAAAAA@9959AA??:;==?=DC>B@@?
@ATNG8:03673:04025
GATGGTAGTAGTACACTAGTCATACCAGAAGATCAGGAACTCTAGAAGAATTCAGATTTTTTAACACGAGAGTAAACGTAAAAAGAAGGTTTTTTACAAGACTCACGTTAACAATATTTGCAGCAATACGCACACAATCGAAGCGCAGTAAGGATGGCTAGTGTAACTAGCAAGAATACCACGAAAGCAAGAAAAAGAAGTACGCTATTAACTATTAACGTACCTGTCTCTTCCGAAACGAATGAGTACTGTATCTATGTGTGCGCTACCATCGACACTCCAAAGTCT
+
55:<8<==B>=B<==>><==<96558>4505=999>6?165<:99:0548<8<@9:5;;;;%;9>?;;;=<<999088=====(=?;?2::;;;#9<@>@BBADFD@@?A@BB>B:;;0;@@ACI@CCDJIKCCBB@BCBB>@@AAAABA<?<?@@=ABBBBBCCACBBBAA?BB@CBB?BC99929??>?FGED2BB?C???B:::B?B<@A994::?@ABC@CCCCB??=?@EEE;?AA??@?B@@AECBBB??@BBBBCDBBBBAA>ABBDCCBAAA?AD@CBB8
@ATNG8:03675:04018
GATGGTAGTGATACAGATCAGACACCAGAAGATCAGGAACTCTAGAAGAATTCAGATTTTTAACACGAGAGTAAACGTAAAAAGAAGGTTTTTACAAGACTCACGTTAACAATATTGCAGTAGTACGCACACAATCGAAGCGCAGTAAGGATGGCTAGTGTAACTAGCAAGAATACCACGAAAAGCAAGAAAAAGAGTACGCTATTAACTATTAACGTACCTGTCTCTTCCGAAACGAATGAGTACGATGAGAGAGCTCTCTCTACCATCGACACTCCAAAGTCT
+
CCBB?BDDBBBDDDCICCBCBCDCD@BBB@CBCAAB@E@BBB@@?><?A?D@A?<7:999$76>B=CDCAAABB=??@??@?1?C?C?CCCC5CCCACCCCCCCDC@C@CC=BBC?CAAACAAAAABABBB==;=BBB>BBBB@???8=:===9>A@@BCA@=@CCCBA?BC?BBB<;;7886&22.(.7777)...79;AA;;::=8=<<=5:5:?>=><>?@@>>=<>:888-7??<?DDCBBBBCCBBCBBBBBAA@B?BA>>:?AAAA@@@>>:>A:B@@>
@ATNG8:03676:04034
GATGGTAGTTTCAGTGCGCGTCGTCCAGAAGATCAGGAACTCTAGAAGAATTCAGATTTTTAACACGAGAGTAAACGTAAAAAGAAGGTTTTTACAAGACTCACGTTAACAATATTGCAGCAGTACGCACACAATCGAAGCGCTGTAAGGATGGCTAGTGTAACTAGCAAGAATACCACGAAAGCAAGAAAAAGAAGTACGCTATTAACTATTAACGTACCTGTCTCTTCCGAAACGTATGAGTACTACTCTCAGAGACACACTACCATCGACACTCCAAAGTCT
+
48==7<<;@;4;CBBBC>CCA@>;;5;==?CCCCCC9B>ABBBBABACC4:177=;;:::'4.4::9?>??==C7=8==<<<+<<9<9=>>=+<481793;77799.3.3;;@BB?BBBBBBB?;;@C;;;;;7;AA@?BBBBBCCC>A799@<@A==?>>><>@B>BBACC@CBB@BA??=8?9949ACAC3::7:::8A=9993:3:>@@<A=>9///06988855/517=A:BFDDA9:9998=<<<@@BBBBABBBAC@@??;:99:;:;::A088-8==?
@ATNG8:03678:04031
GATGTAGAGAGACTGTAGCGCACCCAGAAGATCAGGAACTCTAGAAGAATTCAGATTTTTAACACGAGAGTAAACGTAAAAAGAAGGTTTACAAGACTCACGTTAACAATATTGCAGCAGTACGCACACAATCGAAGCGCAGTAAGGATGGCTAGTGTAACTAGCAAGAATACCACGAAAGCAAGAAAAAGAAGTACGCTATTAACTATTAACGTACCTGTCTCTTCCGAAACGAATGAGTACGAGAGTCAGAGCAGAGCTACCATCGACACTCCAAAGTCT
+
BBA?;==?AAAA@A?CCDCCCDCC?CCC@CCBB??=@>AAAACBB@BB?B?BB???CFC3D?BBABABABABA;@>??@@?,@@9@5;;09AC?CAAA@>=00-0?@@=AAB?BBDCDCCCCBBCBCDBC?BB;;6;@@>>@::6;>B@@=@CBBCBBC@BBBBCC?AB????=A@@@@8?<?9=>>=>,9=9>888@>>=C5;5:;<<5:5;>@@@?B;;:AAA=A>>??9=?@:@AAABAACBBBBBBBBBGCBA=???;;7;@?=======:>>7BBBB
@ATNG8:03682:03994
GATGGTAGCGCATATCAGCGCAGCCCAGAAGATCAGGAACTCTAGAAGAATTCAGATTTTTAACACGAGAGTAAACGTAAAAAGAAGGTTTTACAAGACTCACGTTAACAATATTGCAGCAGTACGCACACAATCGAAGCGCAGTAAGGATGGCTAGTGTAACTAGCAAGAATACCACGAAAGCAAGAAAAAAGAAGTACGCTATTAACTATTTAACGTACCCGTCTCTTCCGAAACGAATGAAGTACGAGAGAGCACACGTGTCTACCATCGACACTCCAAAGTCT
+
BABC?A;;=B@A@>CCCCBBBBBBE>CFIACCBA;;5;4;BBAABB?BB?B?BCCCCCCD5F@BBAABCDCBBB=;;;@CCC5BBAE?BBB:CBC?AABCDMDCC?A=@@>@CD?C?@?@BABCD:;;CB;<9;CCCACCDDA@@@=@;A::7;BCBBBCB@BCCBCFAA@=::::=B?@A;998;?@?AA?(?=;=878><;;>7:557///(/(/900//)555444.47555)4//)///)/888:;::;>BCC?=><:;99837.3::AC=>>AD=EE9?888
@ATNG8:03688:04012
ATGGTAGCAGACGTGACAGAGCGCCAGAAGATCAGGAACTCTAGAAGAATTCAGATTTTTTAACACGAGAGTAAACGTAAAAAGAAGGTTTTTTACAAGACTCACGTTAACAATATTGCAGCAGTACGCACACAATCGAAGCGCAGTAAGGATGGCTAGTGTAACTAGCAAGAATACCACGAAAGCAAGAAAAAGAAGTACGCTATTAACTATTAACGTACCTGTCTCTTCCGAAACGAATGAGTACGATGAGATCTCGTGTGCTACCATCGACACTCCAAAAGTCT
+
<<<8<<=<<<<=====<>>>>><<8;;;7<A?:;57>=?AA?@@C>BB@C?@@997===='??BB@CDDC?@@G@:9;BGDD5@@<@4;;;;;$9@@>@BBABDD@A?@=@B?A@A>ABBBCBBCCCCDCCCBC@BB??<@BCBBBBB?B?BBC@BDDCCCAA>ABBCCC?BB?AAA?B@@AA9???:?BBBB3BA>G887>>AAA<A;??@@<@<?AB@@=@@@@CBC?B@BBA<A??<???BECCBBABBBCBAA@@>>>>=>;;5;;?;;;>:::1888)9==<
@ATNG8:03694:04019
GATTAGTGTGTCTCTGAGAGTAGTACTCATTCTGTTTCGGAAGAGACAGGTACGATTAATAAGTTTAATAGCGTACTTCTTTTTTCTTGCTTTCGTGGTATTCTTGCTAGTTACACTAGCCATCCTTACTGCGCTTCGATTGTGTGCGTAACTGCTGCAAATATTGTTAACGTGAGTCTTGTAAAACCTTCTTTTTTACGTTTACTCTCGTGTTAAAAATCTGAATTCTTCTAGAGTTCCTGATCTTCTGGTCTACTACACTGTACTCTACCATCGACACTCCAAAGTCT
+
<<>=@;::<:<<B@<>>==<<<<5449944.9<333(335:699::/--388.,-,083--*-/;1;18889866//(//////#/606333(3955.55:555.554445.59:::;=98;>@*0+/::9565949555.5<;<99900)/;999;/44)444544.45::9544;9:5:4949&97@9999999$4@555)5:::<<<<;;6>:@@,=>>AA<AADD@BBB@@?B>B>BBBCBA>A@A=ABBCCCCCCCABBFC;;;BB@C;;;CCA@@C@BD=AA??
@ATNG8:03700:04038
GATGGTAGAGTATCATGTGTATCTCCAGAAGATCAGGAACTCTAGAAGAATTCAGATTTTAACACGAGAGTAAACGTAAAAAGAAGGTTTACAAGACTCACGTTAACAATATTGCAGCAGTACGCACACAATCGAAGCGCAGTAAGGATGGCTAGTGTAACTAGCAAGAATACCACGAAAGCAAGAAAAAAGAAGTACGCTATTAACTATTAACGTACCTGTCTCTTCCGAAACGAATGAGTACGTGTGACGTACGTGAGCTACCATCGACACTCCAAAGTCT
+
4899::<<CDCDCCCAAABBCA@A@=@?A=@A>@:;9;@DDCBBBB?BD?A=@BB9:::.;>EEEEEHBB@@@8@A;;;;;*;B@B5;;09@@<BBBACAABA?C?AA?AAB>@@@CCCCCBCCGGBBBB?CCCC?C???@?@B<A>BBB?BCCFCCCB@BBBBBB?A@=<<<6;;;<;3==>99:9:::%9>;<979A<=;;5;5:==>;?9==B::6;B@@@;;9<@DBB=BAA>ABBCCBBBBBBBCCBBCBCAABCCD9999>><BFBABB>@?6?>>>
@ATNG8:03705:04017
GATGGTAGAGAGACTGTAGCGCACCCAGAAGATCAGGAACTCTAGAAGAATTCAGATTCTTAACACGAGAGTAAACGTAAAAAGAAGGTTTTACAAGACTCACGTTAACAATATTGCAGCAGTACGCACACAATCGAAGCGCAGTAAGGATGGCTAGTGTAACTAGCAAGAATACCACGAAAGCAAGAAAAAGAAGTACGCTATTAACTATTAACGTACCTGTCTCTTCCGAAACGAAATGAGTACCTCTCAGACGCTCGTCCTACCATCGACACTCCAAAGTCT
+
549;8<BBCCCCGDBBCCCCBCBCC=CBC@CABBAAAE@BAA??@D?FB>B>A@@??;??>??BBCBABACCCC>??@@AAA2AB?B>AAA9ACC@BAAABB@?>;>?A?:A:;7;@AABBBBBBCCCCCCCACAAB?BBA@AB:96;?C;;9;CBABDCC@AABCCF?BB>AA@;@@9:9,8<=9?BBBB3BB>B???BBC;;7::>>>?1808>A;;8:CBBCBCAD@@@@8?::;,;<=?>AB@BBBAAABBB998@??:?9938;::;:@@@A=CD>@868
@ATNG8:03711:04017
GATGGTAGACACGTGTGCTCTCTCGTACTCATTCGTTTCGGAAGAGACAGGTACGTTAATAGTTAATAGCGTACTTCTTTTTTTCTTGCTTTTCGTGGTATTCTTGCTAGTTTACACTAGCCATCCTTACTGCGCTTCGATTTGTGTGCGTACTGCTGCAATATTTGTTAACGTGAGTCTTTGTAAAACCTCTTTTTTTACGTTTACTCTCGTGTTTTAAAAATCTGAATTCTTCTAGAGTTCCTGATCTTTCTGGGATGTGTGCGCAGTGCCTACCATCGACACTCCAAAGTCT
+
55>>:=BCCBBCCCIABAFDB@A@CBBBBD?>9>::9,;A=A@@CACCCC?CABBC>B>BBBB?A?CCBA@@>@>90000000"0/(/7755+5A@A>AAC>>><?>?CB@@8@BA>>;@><@AA6868A>>>A>>:=A:::7;?@CA?AA?AA?@>>>>9;///)//)/7@:>>===888*87776-6+//<=>=>=#99777.<///;>8<5666'7:::*:;;;A<A<??<?AA;;;;5;8=<==866*/99<6<///666///<<7795;6716::<9==AAA6;;3;===
@ATNG8:03714:04024
GATGGTAGCACACGAGATCTCATCGTACTCATTCGTTTCGGAAGAGACAGGTACTTTTAATAGTTAATAGCGTACTTCTTTTTTTCTTGCTTTCGTGGTATTCTTGCTAGTTACACTAGCCATCCTTACTGCGCTTCGATTGTGTGCGTACTGCTGCAATATTGTTAACGTGAGTGTTGTAAAACCTTCTTTTTTTACGTTTACTCGCGTGTTTAAAAATCTGAATTCTCTAGAGTTCCTGATCTTCTGGTGTCTGATCTGTATCACTACCATCGACACTCCAAAGTCT
+
9;CC?BBBCCBBCCCCCCCBBBDBBBCCCC999:BAB=BB>B@DBBBCC@;@B9999&:7?<?B>B@CCABCCDCC?BCDDDDC#<B?AGDC=CBA@<@@A<@B=;;:CCCACCEDCCCC?ABB@D?BBBB@AAB?BBBB>B<<788@@ABABB@??A??:9399289>????AAAA:??AAA5B;>98//////#/9666(--3---76222,2;;;*8855559555:A@@<:;7:;@@A???;@@D=?@?@687@???A@??AAA@@;@D@@>>>>=<5991:?>?
@ATNG8:03672:04067
GATGGTAGCATCATGCATATCTCACCAGAAGATCAGGAACTCTAGAAGAATTCAGATTTTTTAACACGAGAGTAAACGTAAAAAGAAGGTTTTTACAAGACTACTTAACAATATTGCAGCAGTACGCACACAATCGAAGCGCAGTAAGGATGGCTAGTGTAACTAGCAAGAATACCACGAAAGCAAGAAAAAGAAGTACGCTATTAACTATTAACGTACCTGTCTCTTCCGAAACGAATGAGTACCTCTCAGACGCTCTCCTACCATCGACACTCCAAAGTCT
+
@<:;:;=BBCDDDABBCBCCCCCBA@CCB@CCCBBB@B?BBBBBAC?BB?B?BBBBAAAA<%<7=====<@BCDD@AA@@@@@0@D=A?BDEE5CCC@CBDBCBB?B?BB=AAB?BCBBBCCCCCCCDCBCC?CDBC@CCC@@A;;6;>A@A?BCCCCB;;:;GCFFC?CC@CCC?BA:;;0:;0+/>>9>,00+/?AADCCAA>A=A?@B@B@@AABB=@@AAA>><??A=<7>;;9;CABB;;9;CCCFCCCBCAA??;?9959ABBDCBCBB@BC>BBB@
@ATNG8:03677:04043
GATGGTAGGACGAGCGTCTGAGAGGTACTCATTCGTTTCGGAAGAGACAGGTACGTTAATAGTTAATAGCGTACTTCTTTTTCTTGCTTTTCGTGGTATTCTTGCTAGTTACACTAGCCATCCTTACTGCGCTTCTATTGTGTGCGTACTGCTGCAATATTGTTAACGTGAGTCTTGTAAAACCTTCTTTTTTACGTTTACTCTCGTGTTAAAAATCTGAATTCTTCTAGAGTTCCTGATCTTCTGGTATACACACTCGCTCGCTACATCGACACTCCAAAGTCT
+
==BC@DCB@CCA@@ABCDDBBBBC@BBBBB::5;:::.;A>A@CCCCCCC@CCICC@C@BBBB?B>BBGCCCCCC=;;::9*9B=??@@@9@BCC?BAB?CC?CBBDCC@CECCBCCC@CBB<A@CCCCBBBDACCCC?CBBAAABBCBBBBCA@@?CEFA::9:>@@BCCBBBB@BCBBC;@=@?AA@A@A)@CCGE=CCBCIGCBBB@BJGF5BBCCC?B?BB=@@CBBBB?A?ADCBBA?A@A?ABCBBBDFBBBBBBFCCCCCCCCA@@ABDD?BC;C@@@
@ATNG8:03692:04081
GATGGTAGCTATACGTATATCTATGTACTCATTCGTTTCGGAAGAGACAGGTACGTTAATAGTTAATAGCGTACTTCTTTTTCTTGCTTTCGTGGTATTCTTGCTAGTTACACTAGCCATCCTTACTGCGCTTCGATTGTGTGCGTACTGCTGCAATATTGTTAACGTGAGTCTTGTAAAACCTTCTTTTTACGTTTACTCTCGTGTTAAAAATCTGAATTCTTCTAGAGTTCCTGATCTTCTGGCTCTCGTAGACAGATACTACCATCGACACTCCAAAGTCT
+
@??C?@A<=BCBBBCCCCCCCCCBBBBABDAA?ACCL>CC@D@BCBBFBB@BCAAA@CACCCC?C?BBBBBBBBB?BADDF3A?;@=??8>DDC<>?C?AA<@?@A@@=ABBBAAAA;=>><@;@@@AAAAA;AA@><@>>>?@?AAAA?A>??D>;;;<>>;>=??>A@@A@>;<8898-9*/,/@@@@,==333-6>>///:99?<?CBB/B===A=A=<;8:@@A:;:<@=@BAA??8::@<@CB=>=@<=<@<<<@9999=766667<????88819:66
@ATNG8:03697:04058
GATGGTAGAGAGACTGTAGCGCACCCAGAAGATCAGGAACTCTAGAAGAATTCAGATTTTTTAACACGAGAGTAAACGTAAAAAGAAGGTTTTTACAAGACTCACGTTAACAATATTGCAGCAGTACGCACACAATCGAAGCGCATTAAGGTGGCTAGTGTAACTAGCAAGAATACCACGAAAGCAAGAAAAAGAAGTACGCTATTAACTATTAACGTACCTGTCTCTTCCGAAACGAATGAGTACTATGTAGAGCTCTATACTACCATCGACACTCCAAAGTCT
+
<<>>@EBBBCAAACCCDDBBBB;;;4;BB@DBAABC>A=AA@8:9F@BA@A<798878777$78<><:::::9=>8AABEDDD19;5:2;;;;*:BB=AAABBBBBB>A?BA?AAB@CCBBBDCCCCBCCDCCD?CAAA?BBBBBB?B?A?8859?@@ABBB@BFCBBB?BD>CCC@CB78829@@<ABBBB2??<?ACCD;::A7;4<@;;5;4::?@@=@A????>?B?BBB>BBB?@BBBBBBBBBBBCDCCCCCEEJECBBB?CCCCCBB???=@A<A@AA
@ATNG8:03702:04073
GATGGTAGCACACGAGATCTCATCGTACTCATTCGTTTCGGAAGAGACAGGTACGTTAATAGCGTACTTCTTTTTTTTCTTGCTTTTCGTGGTATTCTTGCTAGTTACACTAGCCATCCTTACTGCGCTTCGATTGTGTGCGTACTGCTGCAATATTGTTAACGTGAGTCTTTGTAAAACCTTCTTTTTTACGTTTACTCTCGTGTTAAAAATCTGAATTCTTCTAGAGTTCCTGATCTTCTGGTGTCTGATCTGTATCACTACCATCGACACTCCAAAGTCT
+
>>>><@BCDCCC@@BCCCCCCCCCCEBBBDBB?ACDG>CC?C@CCBBBCC@CDCBB?B@CCAAABCA>:00000000"0/+/////&/;;<9CA@;?>,00<@00+/::;<BCB?CCC@C=BCDDC@@@@BBBB?ABAADBBBAAABBCB@@<ABB>BB?B?B@BB?@A999*9@@@A9A?D;99999:%3?AAC<B787BBBAAA8;;=?,7<<9>1915A8@CCCCCC@D@BBCCCC>BAC?CCC@@@BBBCBBBCBBBBBB?BCCBBBBBBB?BC<BA??
@ATNG8:03705:04053
GATGGTAGTGATACAGATCAGACACCAGAAGATCAGGAACTCTAGAAGAATTCAGATTTTTAACACGAGAGTAAACGTAAAAAGAAGGTTTACAAGACTCACGTTAACAATATTGCAGCAGTACGCACACAATCGAAGCGCAGTAAGGATGGCTAGTGTAACTAGCAAGAATACCACGATAGCAAGAAAAAGAAGTACGCTATTAACTATTAACGTACCTGTCTCTTCCGAAACGAATGAGTACGTGTGCGACGTGTCTCCTACCATCGACACTCCAAAGTCT
+
CCCC@BB=>BBBF=BCBAAB@DCCC?;?C=?@@A;9057;ABBBBB?BB>B?>??AAEDE2B@BBCBCCBBEBC?AABCCCB5BC=@4;;05@@;@CCCCCCCC@DABB?BBC?CCCCCCCBBDEFCBBCBABCBD@BCCBAAAB?B@C;;;;BBB;<;EHBCBBBB?BB>???>AA???A@@@;:9999(8818>>B@@BCC@D@BBCC@C@ABBBC?BC@??BA=A=A@?9@??:??AACBBBBB@;;@7///=<<<B<@=>:=????@@@>><>B:?;;;
@ATNG8:03674:04127
GATGGTAGTAGTACATTAGTCATACCAGAAGATCAGGAACTCTAGAAGAATTCAGATTTTTTAACACGAGAGTAAACGTAAAAAGAAGGTTTTTACAAGACTCACGTTAACAATATTGCAGCAGTACGCACACAATCGAAGCGCAGTAAGGATGGCTGGTGTAACTAGCAAGAATACCACGAAAGCAAGAAAAAAGAAGTACGCTATTAACTATTTAACGTACCCTGTCTCTTCCGAAACGAATGAGTACTGTATCTATGTGTGCGCTACCCATCGACACTCCAAAAGTCT
+
@A@@?BBCCCCDCCCC@BDDDCCBB?CCD?CBCCBC@C@BBEBBBC@CC@C@AAAAACCCC)C?BABBBCCBBBB<AABBGGH5A@<A5;;;;*;CB@CBAAECCCD@D@BB?BBB?CDBACCCCCCBCCCCBA?ACCC?CBBB@@@A=@=BAA>ACC@BBBA?CCDBBB@BB????399999,8==:988888%8=9<;:;AA@;;5;499888*84:=@AAA=ABABBBC@A=>>>7>00,0?=>ABBCBBBBBAAAB???@?@@>:::1;:==<=>:9:0///)0000
@ATNG8:03675:04104
GATGGTAGATACTCGCTGATACACCCAGAAGATCAGGAACTCTAGAAGAATTCAGATTTTTTAACATCGAGAGTAAACGTAAAAAGAAGGTTTTTACAAGACTCACGTTAACAATATTGCAGCAGTACGCACACTATCGAAGCGCAGTAAGGATGGCTAGTGTAACTAGCAAGAATACCACGAAAGCAAGAAAAAGAAGTACGCTATTTAACTATTAACGTACCTGTCTCTTCCGAAACGAATGAGTACTACTCTCAGAGACACACTACCATCGACACTCCAAAGTCT
+
::;=>BBFCCDBC<<<?=>CCBCBC>CCC@@;::55257=;?9:8A>AA@C?==::89999$73>733;8334;==58866666'//(/(////$/893;9:7778:939:;;5;;;;A@@@CHCCBBBCCCCBBABB??=?DCCCBBB?B>B@@=@A@@@AAC?BDCCBB?BB?BCE?BB:::,999298888(8A:@>==AAA;;;-818<<>5;5;AB@A=@BAAACC@C=BA@8@00-0@@@BCCCBABBBBAAABBBB@@>>>B:>=@>>>?>>=1//)0000
@ATNG8:03677:04094
GATGGTAGATACTCGCTGATACACCCAGAAGATCAGGAACTCTAGAAGAATTCAGATTTTTAACACGAGAGTAAACTTAAAAAGAAGGTTTTACAAGACTCACGTTAACAATATTGCAGCAGTACGCACACAATCGAAGCGCAGTAAGGATGGCTAGTGTAACTAGCAAGAATACCACGAAAGCAAGAAAAAGAAGTACGACTATTAACTATTAACGTACCTGTCTCTTCCGAAACGAATGAGTAACGAGAGAGCACACGTGTCTACCATCGACACTCCAAAGTCT
+
<<==?BCDBCCDEAAAAABBBBBBB=BEE@BAAA@@<?=??BAFGE?BB?B?BBBBACCC2A?AACBBBBBBBB=AB=A@??/781:1888)85;7>A@@AA@;:8;=AA:>>?<?@B??????AAC??>AA;A@A@;?=?<<>@E<@<?7618===@@@A<AAAA??;?@<@BA8==///)//-)-6666*--)/;:<?@@AAB;A;?888;A;A>88:;??@?AAA=A<??@:>>>;>=>>78/6998@@A@??>>>>>E@@@@A<>>=@A@888@<?E:AA=:
@ATNG8:03677:04137
GATGGTAGCGAGCGAGTGTGTATACCAGAAGATCAGGAACTCTAGAAGAATTCAGATTTTTTAACACGAGAGTAAACGTAAAAAGAAGGTTTTACAAGACTCACGTTAACAATATTGCAGCAGTACGCACACAATCGAAGCGCAGTAAGGATGGCTAGTGTAACTAGCAAGAATACCACGAAAAGCAAGAAAAAGAAGTACGCTATTAACTATTAACGTACCTGTCTCTTCCGAAACGAATGAGTACCTCTCAGACGCTCGTCCTACCATCGACACTCCAAAGTCT
+
55<<8<BBBCCBABCCEECCCCBBBACCC?CBCC::8;<@?BDCCB?BC<@<?@B@@@@@@(@?BCCCCCCCCCC>CBBCCCC5CB=B4:::*;BB>@BBBCCCCC@C@CC?BBB?BBCACCCCCCCCCCCCC@CCBB?BAA@CCAA>B>BBB@BCCCCDDC?CAACCA?AA>A@=8<<7777*8993::999.7?;B477>>>00,055:=@-/-5>C@A=ABBBBCC@CABA@<A;;7;CBBBBB?BBBBBCCBBBBBB>;6;7705:<<<==>>?<BB<>888
@ATNG8:03679:04092
GATGGTAGCGCACACATAGATACAGTACTCATTCGTTTTCGGAAGAGACAGGTACGTTAATAGTTAATAGCGTACTTCTTTTTCTTGCTTTCGTGGTATTCTTGCTAGTTACACTAGCCATCCTTACTGCGCTTCGATTGTGTGCGTACTGCTGCAATATTGTTAACGTGAGTCTTGTAAAACCTTCTTTTTTTACGTTTACTCTCGTGTTAAAAATCTGAATTCTTCTAGAGTTCCTGATCTTCTGGTATGACTAGTGTACTACTACCATCGACACTCCAAAGTCT
+
55<=9=D@@@DCCC@BCCCDBBCCCD@@ACAA=?::;:-;C<B@BBCCDCC@CCBBD@D?CBBB?C@BCBCCDCCC@BBBBB2AA>A@AA9AD@@=A<;9<F@BBBDCC?CCCCBCBC?CDC@C=CCCCCBBB@CCCC@CBCCECBBBDCCCCCBB@CBB?BA>AADDDAABBBC@CCCCC;B?B=@??????#>CABB=BBBBBCHCCB@DEDC3CDCCC@B@BC@DDCCCBB@B@BBCBCC?BBB?CCCCBCCCDBBBECEDDDBB@BBCBBCCC@?000*0>00
@ATNG8:03690:04136
GATGGTAGACATATCGTACTCTCTGTACTCATTCGTTTCGGAAGAGACAGGTACGTTAATAGTTAATAGCGTACTTCTTTTTTCTTGCTTCGTTGGTATTTCTGCTAGTACACTAGCCTATCCTTACTGCGCTTCGATTGTGTGCGTACTGCTGCAATATTGTTAACGTGAGTCTTGTAAAACCTTCTTTTTACGTTTACTCTCGTGTTAAAAATCTGAATTCTTCTAGAGTTCCTGATCTTCTGGTGTCTGATCTGTATCACTACCATCGACACTCCAAAGTCT
+
;;<=?CCBBBBAA<?=?CCDECBBBCCCC@@@;@@@A=??<?<@>?>:AA8==BBB?C>CBCC>A>BBCCBA@=80......#..(.8:27993:30:>>7/--776--.6778555-..==9=9::://.7728:::488:9??>>>AA>><<<>4:::4;:5;:>?@?>?A??<???CC;B:=8<==<=/>=AAA7>>@@@@@A>>8=CDD/A==>A=A=;;8;@@A>>><@=A@@@AA;@?A<>>>@@@@?@AA@@@A>?>=>;@>??A@A<<<=CC9>@@A
@ATNG8:03691:04098
GATGGTAGATATAGTGCACGCTCTACCAGAAGATCAGGAACTCTAGAAGAATTCAGATTTTTAACACGAGAGTAAACGTAAAAAGAAGGTTTTACAAGACTCACGTTAACAATATTGCAGCAGTACGCACACAATCGAAGCGAGTAAGGATGGCTAGTGTAACTAGCAAGAATACCACGAAAGCAAGAAAAAGAAGTACGCTATTAACTATTAACGTACCTGTCTCTTCCGAAACGAATGAGTACGTGTGACGTACGTGAGCTACCATCGACACTCCAAAGTCT
+
;:99<?99777:///<<::;=BBBBB=@AA<?A>:>:7?<@BACA?@:90(/4////////$/489:A@?@@==>53344449'49395<<<0<@C@BCCCBB@A@@B@CD@CCC?CCCBBBECCCCCDBBBDACCBB?BAA?@@A?C@C@@=@AAAABBB?CB@@?B?AA>9999??>>=5=9929AABB3??<?::;===AA<@<@@@@<@;;6>00+0000??A4979AA9?9848@A@ABB??>@@A@ABBAACCBBBBCB?D???BAACAB7;;7?BBB
@ATNG8:03693:04090
GATGTAGAGAGACTGTAGCGCACCAGAAGATCAGGAACTCTAGAAGAATTCAGATTTTTAACACGAGAGTAAACGTAAAAAGAAGGTTTTACAAGACTCACGTTAACAATATTGCAGCAAGTACGCACTCAATCGAAGCGCAGTAAGGATGGCTAGTGTAACTAGCAAGAATACCACGAAGCAAGAAAAAGAAGTACGCTATTAACTATTAACGTACCTGTCTCTTCCGAAACGAATGAGTACTATGTAGAGCTCTATACTACCATCGACACTCCAAAAGTCT
+
<><<BB>DCDCCCCCGCCBBCBD?B@@<@@AA@@=@@CBCCCCC?CB>B@BC???BBB2A?E@@@ABDBBCC=FABCDEE5BA=A5;;;6;EEABAACBCBA@<@=AA?BCC>AACCCDADFCBBBBECCB@CCBB?BBBBBBAA6;4;;;6;DAA?@@C@CCABBB?CC@AAA799@A????@CDDDD.>><=;;;=>>==9=:>>>>5;5;=B@@>@BBBBBB?B??@=6?9948BC@BACABBACC??>??CDA@A?>;;189>>;;;=>>1998)9AAB
@ATNG8:03697:04129
GATGGTAGCTCGCTGATGATATCTCCAGAAGATCAGGAACTCTAGAAGAATTCAGATTTTAACACGAGAGTAAACGTAAAAAGAAGGTTTTTACAAGACTCACGTTAACAATATTGCAGCAGTACGCACACAATCGAAGCGCAGTAAGGATGGCTAGTGTAACTAGCAAGAATACCACGAAAGCAAGAAAAAGAAGTACGCTATTAACTATTTAACGTACCTGTCTCTTCCGAAACGAATGAGTACGAGAGAGCACACGTGTCTACCATCGACACTCCAAAGTCT
+
A@CF@CCCABBCCBBBDCBCCCCBB?BCD@DDDCBB?B>AABCBBA?CC?C?BBBAAAA8A?CBA@ACCBCCC>A@;;;;;*;A<@>BBBB5CCDACBBBCCCDC=C?CD?CBB?AACBBBCCCCDDDCCBD@BD998;A@AAB??=@@CCC?BCCCCCCC?BBABBB@BB?AAA:<?999+9@@?CCCCC2CC?A;::CCA=>:<6<>778)84:<@;;8;BAABCC@B?DBD>C@@=>BBBCDAAAAACCCCBB@AABA@<<5616999>>>??@<AB:A;;6
@ATNG8:03699:04121
GATGGTAGCTCTGCTCTGACTCTCGTACTCATTCGTTTCGGAAGAGACAGGTACGTTAATAGTTAATAGCGTACTTCTTTTTCTTGCTTTTCGTGGTATTCTTGCTAGTTACACTAGCCTTCCTTACTGCGCTTCGATTGTGTGCGTACTGCTGCAATATTGTTAACGTGAGTCTTGTAAAACCTTCTTTTTTACGTTTACTCTCGTGTTAAAAATCTGAATTCTTCTAGAGTTCCTGATCTTCTGGGTGCGCTACAGTCTCTCTACCATCGACACTCCAAAGTCT
+
?@@@<@AA?A;BCCBBBDIFCBBBBCBBDE@?=>9:;5;C?BACCCCCCCACBCCB@B@BABB?B?BBBCD;;9B>9::99$99.4:<:<.<>>;8A<=9=A769ABBCADEKCCBBB?B@C@C@CBAAA@@@>BEEE@DBBBBBBCCCDAAADAA?ABB>BB?B@BDCBBBCCCACDHEH;B>B<@AAAAA'AA<;;0;@@@BBBCBC?BBBB2B@@@@5;5;B>;;;@@@C>A>AACAA@9=9;</;BBABCBCCCBBBBBBBDC?CBCBCEDAAAAEG>A@@?
@ATNG8:03701:04091
GATGGTAGGCGAGAGTGAGACGCAGTACTCATTCGTTTCGGAAGAGACAGGTACGTTAATAGTTAATAGCGTACTTCTTTTTTCTTGCTTTCGTGGTATTCTTGCTAGTTACACTAGCCATCCTTACTGCGCTTCGATTGTGTGCGTACTGCTGCAATATTGTTAACGTGAGTCTTGTAAAACCTTCTTTTTACGTTTACTCTCGTGTTTAAAAATCTGAATTCTCTAGAGTTCCTGATCTTCTGGGCAGACTCTCACACGCCTACCATCGACACTCCAAAGTCT
+
55<<8<BB?BBCBBCCCCCCBBBCBBCCCC@@>?CBB>BB?B@ABBCCCB?AABBB?A>AABB?C<?@ACCCCA?<778888#3717=;;0;A@@49:B?AA?A@AC@@>B>>=??@@<?AD=D<A@>>;=<@=>==A;@@@A???>@@ABB:::?;>>>=AA<A;AAA@@@AAA<A@@@@5@>D<@@>>>.>?<<<5<888::C;<;>6<;=?/????A=C=>>?AAC=::5:5::BAAA;;;;;4;///:988=CA@@??;><<6<9:9=>>@>><>B9A?;;
@ATNG8:03705:04122
GATGGTAGTACATGATAGACGACACCAGAAGATAGGAACTCTAGAAGAATTCAGATTTTTAACACGAGAGTAAACGTAAAAAAGAAGGTTTTACAAGACTCACGTTAACAATATTGCAGCAGTACGCACACAATCGAAGCGCAGTAAGGATGGCTAGTGTAACTAGCAAGAATCCACGAAAAGCAAGAAAAAAGAAGTACGCTATTAACTATTAACGTACTGTCTCTTCCGAAACGAATGAGTACGATGAGATCTCGTGTGCTACCATCGACACTCCAAAAGTCT
+
555<7<:;;?==BBACBB@A0//:<8<<?866555.45445;;;;7<;0404;<<====+?7?:433=@>>>A893555599#55254999055<9555;555==8<9>:5:4448@AACCCCCBCAA@?;909>?D@ACCCD::8;A=:;:49:@984<?6<3337<43/(/8(//76;:.//2+255555$22+255222888061522227268;///77;<::486333(333,333;>373@???9<==;<<<==<?:;:8<=776>=;::/888)9999
@ATNG8:03707:04118
GATGGTAGAGTATCATGTGTATCTCCAGAAGATCAGGAACTCTAGAAGAATTCAGATTTTTTAACACGAGAGTAAACGTAAAAAGAAGGTTTATCAAGAACTCACGTTAACAATATTGCTAGCAGTACGCACACAATCGAAGCGCAGTAAGGATGGCTAGTGTAACTAGCAAGAATACCACGAAAGCAAGAAAAAAGAAGTACGCTATTAACTATTAACGTACCTGTCTCTTCCGAAACGAATGAGTACGAGAGAGCACACGTGTCTACCATCGACACTCCAAAGTCT
+
222206-//77///9///--//97939//)/57-//6:)45<55/;399)/)/7///9999$7299555595555)5:<<?A@+==:D:;;09944.44.44883//161/-(-56(---/79?>@>CCCHCBBA?A;;;?BBBCBDBB>@=@;;6;CBAABBB<@?=@:949B?BBB@A;;:=*0090/0////$0>3834299>?A=D=;>>><>8<?CCC@CCCCBBA=A=;;;09>?<@@?AABB?>?@998A>977?<;;97334::9:::225929<39888
@ATNG8:03713:04113
GATGGTAGTGCGTGAGAGAGAGACCCAGAAGATCAGGAACTCTAGAAGAATTCAGATTTTTAACACGAGAGTAAACGTAAAAAGAAGGTTTTACAAGACTCACGTTAAACAATATTTGCAGCAGTACGCACACAATCGAAGCGCAGTAAGGATGGCTAGTGTAACTAGCAAGAATACCACGAAAGCAAGAAAAAGAAGTACGCTATTAACTATTAACGTACCTGTCTCTTCCGAAACGATGAGTACGAGAGAGCACACGTGTCTACCATCGACACTCCAAAGTCT
+
;<<<7?;;=>BCBDFIICC;;;>>>3;>@>;6:@>>24.4888343-33-3.3:;;<===+<?BBAA<BB==BC8::@????0>@<@7@<<0@;@=AACCBBBCA5;;,9B=?:94(44<:<<<==B;99;C@@?@DDF@DBBBAA??;A>A;;6;@@>AABB>@??B:=9;>8;;;5<;000*000*0::::,::6:667=2//3)-(-5--(-,257=:=669><<<7:6/00*/0////9;BBBBB@@@@?>777777>A;;;>A<=<AA@>==/65(2282
@ATNG8:03719:04119
GATGGTAGCTCACGTACGTCACACGTACTCATTCGTTTCGGAAGAGACAGGTACGTTAATAGTTAATAGCGTACTTCTTTTTCTTGCTTTTCGTGGTATTCTTGCTAGTTACACTAGCCATCCTTACTGCGCTTCGATTGTGTGCGTACTGCTGCAATATTGTTAACGTGAGTCTTGTAAAACCTTCTTTTTACGTTTACTCTCGTGTTAAAAATCTGAATTCTTCTAGAGTTCCTGATCTTCTGGACGACGCGCACTGACACTACCATCGACACTCCAAAGTCT
+
44;<8<BBBB>;:<<A///<;AABBBCEDD;;:;CBC=BB?B<@@:99BD@BC@@@8:7:A@A?B@BBCCCBBBB@CBBBB1999>:999&7;79/777,7@;@AA>>?;????;@@@<?AD=B=A;;;;;??=?BA=17///99=>>>BB?@@@@=988;?A:><>@@@???<=8=====1=9=:=@DDD/CB;;;6;@@@B>><>=47776)6///;4949;4:?9::<=>E=B@@???::9:5:=///;:=?E@>;;;?>=>?;==>:<@=///17>6=7;;
@ATNG8:03672:04143
GATGGTAGTAGTACACTAGTCATACCAGAAGATCAGGAACTCTAGAAGAATTCAGATTTTTTAACACGAGAGTAAACGTAAAAAGAAGGTTTTTACAAGACTCACGTTAACAATATTGCAGCAGTACGCACACAATCGAAGCGCAGTAAGGATGGCTAGTGTAACTAGCAAGAATACCACGAAAGCAAGAAAAAAGAAGTACGCTATTAACTATTAACGATACCCTGTCTCTTCCGAAACGAATGAGTACACATCGTCGTGTCGTGCTACCCATCGACACTCCAAAGTCT
+
@AA@=AB?@;CCBC=>>DEFB@A;:6;AB=AABB;:8;=BA@@?;E;DF?B??@@ACBCBB(A=@@C::9AAAAB<ACCCCBC2A@=A4;;;;*;CDBCBBCCCCDC?C?CC?CBB=@@BBBBCGCCAAACCDC?BABA<A@DDBBBB?B=A998:CCCBCCC?AAAACC@CC@989499999,7<<9878887%6;86857@>A=@9@9///;7<6;///666.//.5758383...'..9(..3..276;6622248:<88=BBBBABD<BB@@>;9://)//(////
@ATNG8:03681:04163
GATGGTAGGCGACATACATACGCGCCAGAAGATCAGGAACTCTAGAAGAATTCAGATTTTTAACACGAGAGTAAACGTAAAAAGAAGGTTTTACAAGACTCACGTTAACAATATTGCAGCAGTACGCACACAACCGAAGCGCAGTAAGGATGGCTAGTGTAACTAGCAAGAATACCACGAAAGCAAGAAAAAGAAGTACGCTATTAACTATTAACGTACCTGTCTCTTCCGAAACGAATGAGTACCTCTCAGACGCTCGTCCTACCATCGACACTCCAAAGGTCT
+
454404@@=@@@BBECICCCBBBDC@CCCADCCC@@=@=@@BBB@?=?D?C@BBBCDCCC2C?CCDCCBBBCCD;B?;;;;;*;J>B5<<;*:BB?AABCCDB@@<@?AC?BDD?BAACBBBBCCCCCCDA@>@?BBADDB@@@@@=@@@BD@CCBBAACC@CCBB8875<8<<<6::88818;;:=====+<<7<==<<A<AC6><:??C=B>??>;<7<<?<;:?8>6<<<5<??9?>?BBBB@BBBBCBB@@?AABBB?BBB?B???@AA;665<;)/(//.
@ATNG8:03683:04177
GATGGTAGCGCATATCAGCGCAGCCCAGAAGATCAGGAACTCTAGAAGAATTCAGATTTTTAACACGAGAGTAAACGTAAAAAGAAGGTTTTACAAGACTCACGTTAACAATATTGCAGCAGTACGCACACAATCGAAGCGCAGTAAGGATGGCTAGTGTAACTAGCAAGAATACCACGAAAGCATGAAAAAGAAGTACGCTATTAACTATTAACGTACCTGTCTCTTCCGAAACGAATGAGTACGATGAGAGAGCTCTCTCTACCATCGACACTCCAAAGTCT
+
AB@@>@ABBDDDCCCCBCCCBB@@A>ABC@BCBBAA?B?BBCCCAA?CD<?=??@99:::.:=CCCCCBBB@@@6>B:::;:*;B=B5:9:&5<<7>969BBCBB@B@BB@BBB>A@DCCCCBCCDDCBBBEADCCC?BBCCBBBB?C@CBB?BBBBCBCB?BCCCBB?BB?BBC?AB>>>7>>>>DDDDC3BB?BAAABBB@B7;7;??A7;7:>BBA>AAAA@BB?@?AA@9A@?<@BBBCBBCDAAABCEBBBAA>:999@@<>>><??:::A<AA:?===
@ATNG8:03694:04148
GATGGTAGTACATGATAGACGACACCAGAAGATCAGGAACTCTAGAAGAATTCAGATTTTTTAACACGAGAGTAAACGTAAAAAGAAGGTTTTTACAAGACTCACGTTAACAATATTGCAGCAGTACGCACACAATCGAAGCGCAGTAAGGATGGCTAGTGTAACTAGCAAGAATACCACGAAAGCAAGAAAAAGAAGTACGCTATTAACTATTAACGTACCTGTCTCTTCCGAAACGAATGAGTACTGCGTCTCACTCTCGCCTACCATCGACACTCCAAAGTCT
+
:>==?BBBB=<BBA@C@@@B;;;@A:@?A=BBC@@?=A=A@@@CCC@AA=?=??@@@@@@@(@@CCCCFCCCCBB=AA9::::.:B>B4;;;;*;CC?BAA@BBCBC@C@BB?BBB>AACBDB@BBCCCCCCCC@CCDD?BBCBBBA@=A@CAA?BJDDCCCC@CCCCCB>>>:?@?<>A99929<<<99999(7@=CBBBBBBBC7848>==5;5;>BAB=ABCBBEC@B?BAA;@;;6;@?ACCBABBBCCCBAAACBCCC@BBB@BBBDBBCA@@699.;;;;
@ATNG8:03696:04167
GATGGTAGTGCGTGAGAGAGAGACCCAGAAGATCAGGAACTCTAGAAGAATTCAGATTTTTAACACTAGAGTAAACGTAAAAAGAAGGTTTTACAAGACTCACGTTAACAATATTGCAGCAGTACGCACACAATCGAAGCGCAGTAAGGATGGCTAGTGTAACTAGCAAGAATACCACGAAAGCAAGAAAAAGAAGTACGCTATTAACTATTAACGTACCTGTCTCTTCCGAAACGAATGAGTACCACTCTCATATGACACTACCATCGACACTCCAAAGTCT
+
@@GG?CB@@;<?666??@CCCC;;;)5;;7<ACCCC@C?BBB555=2559A<@@=:7333$7,333799=>@@B:93;BABB5@A;@4;;;*:@@>AAAABBAAB?B?BA=@;;49:>;@@AABCCCCEBBC?BC@@>@AC@?@AD<A=@;;9<CCBBB??=?A@@AB>@@?@??<?AAAA8<9939999:(8:19877=<<<=8>:>:<A1818>BAA>A@@@@@A<?=?AC<AAC?AAACC??>?BBCBAAA???>=>=AAA398===@?>>=188*8888
@ATNG8:03708:04163
GATGGTAGTGCGTGAGAGAGAGACCCAGAAGATCAGGAACTCTAGAAGAATTCAGATTTTTAACACGAGAGTAAACGTAAAAAGAAGGTTTTACAAGACTCACGTTAACAATATTGCAGCAGTACGCACACAATCGAAGCGCAGTAAGGATGGCTAGTGTAACTAGCAAGAATACCACGAAAGCAAGAAAAAGAAGTACGCTATTAACTATTAACGTACCTGTCTCTTCCGAAACGAATGAGTACACATCGTCGTGTCGTGCTAATCGACACTCCAAAGTCT
+
AABC@ECBBBBBCDCCCCBBBCCDD>CCD@CCCB998:@CCBAAAA?AA>A<AABBBBAC+B7CBAABBBB==<3;>9:;;;*;C>C5;;;6;CC@BCCCCDCCB?B?CC?BBC?AABBCCCBBBCDDCCCC?CBBB?B@@A@??A:?;???<?CCCCABA?ACCCCA<?A?==>588???9@??<?BEDD2BB<A877AAA>>;><AAAA8:7:ABBB?AAA@@BA>B?BDC>C?><?AACBBBBBBBBB@BBBBBBBBBBBC?CCBBBBBAA>@?;A989
@ATNG8:03711:04146
GATGGTAGTGCGTGAGAGGAGACCCAGAAGATCAGGAACTCTAGAAGAATTCAGATTTTTTAACACGAGATAAACGTAAAAAGAAGGTTTTTACAAGACTCACGTTAACAATATTGCAGCAGTACGCACACAATCGAAGCGCAGTAAGGATGGCTAGTGTAACTAGCAAGAATACCACGAAAGCAAGAAAAAGAAGTACGCTATTAACTATTAACGTACCCTGTCTCTTTCCCGAAACGAATGAGTACACACTCTCATATGACACTACCCATCGACACTCCCAAAGTCT
+
555505<B@CCEBBBEAA;@B9:;7;BB?BBCB@@=@>AABCBBB?CD=A=ACBCBCCCC)C>AABDBBBBBB>BABHDDD3;;6;=BBCD5CEGACBBBCCBCC@C?BC@CCC@CBABCDDCBBBDCBBBC?CCCC=>>B889@@;A>AAA>ACAAACBC?@:99993:B:???=@A99928??<=????/?A<A888AABBB7;7;;>>1808=@@@A<AAAAA===/::/:DA;B:99:BDCCBBBBBB:98>>>B<@@>000<>@8@@BBBA>@99:,00+0000
@ATNG8:03717:04142
GATGGTAGACACGTGTGCTCTCTCGTACTCATTCGTTTCGGAAGAGACAGGTACGTTAATAGTTAATAGCGTACTTCTTTTTCTTGCTTTTCGTGGTATTCTTGCTAGTTACACTAGCCATCCTTACTGCGCTTCGATTGTGTGCGTACTGCTGCAATATTGTTAACGTGAGTCTTGTAAAACCTTCTTTTTACGTTTACTCTCGTGTTAAAAATCTGAATTCTTCTAGAGTTCCTTATCTTCTGGGATGTGTGCGCAGTGCCTACCATCGACACTCCTAAGTCT
+
9:DE;B>ACCCBBBDDAA@CCBCBDCBBBB::8:BBB=BB@B@CCCBBAB>CBBAA=A>BBBA?A;@@BBBBBA?;87777'3<3>;7972:CCC?AAB>BB>@@@BAA?>???AAAD;<<<=D<AAAA>><<8<?>>7;;>;;;>>>>?AA>>;@<>>@;AA=C<@@AAAAAAA;@@@@@6@=A<=>>>>.>>8880888///988<:=ABA/A>?;@7=7//,/88;99949395:?>>8>=8819///==<???AAA@@:=>A<@?@A;:::8?=AA;A<<<
@ATNG8:03671:04200
GATGGTAGTATAGAGCTCTACATAGTACTCATTCGTTTCGGAAGAGACAGGTACGTTAATAGTTAATAGCGTACTTCTTTTTCTTGCTTTCGTGGTATTCTTGCTAGTTACACTAGCCATCCTTACTGCGCTTCGATTGTGTGCGTACTGCTGCAATATTGTTAACGTGAGTCTTGTAAAACCTTCTTTTTACGTTTACTCTCGTGTTAAAAATCTGAATTCTTCTAGAGTTCCTGATCTTCTGGATATGAGTGACTCGTGCTACCATCGACACTCCAAAGTCT
+
55;<8=BBCBBABBBBCDCBBBBCBCBBCB@@>@ACC>CB?B????BBBB?BBBBB?B?BBBB?B?CDCBB@?98,:9575$5:39:AD:@BAA=@AA?BA7;:>@>>;>@@BAA?@<>>>:?5;;>==<==8<??><>A@B>>>@AAAAA@@?>:7877;>0718A@@@@@BB;>>>BB5@<@<@@A@@/@@@@D:>=<<<<99::8;FDF/@===?<?=>>;>BBB=;:7:;@@>=>D:>>><>B===>>>>===@B@@???A=A>>>>AAAA?;AD:A@@@
@ATNG8:03671:04235
GATGGTAGAGAGAGCTCTCTCATCGTACTCATTCGTTTCGGAAGAGACAGGTACGTTAATAGTTAATAGCGTACTTCTTTTTCTTGCTTTCGTGGTATTCTTGCTAGTTACACTAGCCATCCTTACTGCGCTTCGATTGTGTGCGTACTGCTGCAATATTGTTAACGTGAGTCTTGTAAAACCTTCTTTTTACGTTTACTCTCGTGTTAAAAATCTGAATTCTTCTAGAGTTCCTGATCTTCTGGTGTCTGATCTGTATCACTACCATCGACACTCCAAAGTCT
+
A@@B@CCCCCDBBBCABBCBBBBBBCCBCCAA?ADBD>BD@DA@@ACFCD>AACBB?B?CCCC>A>ABBBBBBBB?AAAAA2??6=@@@:9??B?BAA>AA>A@@AAA=AB?@?@BB<>>><>;>@@@>>>>=BAAA6<;@?AAAAAAA@@???@<>>>;?A<?;>>>>>>AAD:>>AAA5A=B:==?>=.=A>@>3;779;;<>::7;BBC/B===A;@;;;7;@@@@@@<A<@@??@B:==><?A=>;>>@9:;A@@A@@@@A=A>>>AAA@?>:?D;A<<9
@ATNG8:03678:04197
GATGGTAGTATATCGTCGCTATCCAGAAGATCAGGAACTCTAGAAGAATTCAGATTTTTAACATCAGAGAGTAAACGTAAAAAGAAGGTTTTACAAGACTCACGTTAACAATATTGCAGCAGTACGCACACAATCGAAGCGCAGTAAGGATGGCTAGTGTAACTAGCAAGAATACCACGAAAGCAAGAAAAAGAAGTACGCTATTAACTATTAACGTACCTGTCTCTTCCGAAACGAATGAGTACTGTATCTATGTGTGCGCTACCATCGACACTCCAAAGTCT
+
:5BC9;;;>>=<A<;;;==>>?@:>=>7;;<6654;755544547<<8<9555<<<<<):38/////8667887.7933333$3;-3-333&333,39377<<@@?@=@@<@//*.666=?<;<;<>;?C<?<@B>?====;;;;;5?=AA?<>>AB>>>@;@=====<=<788807599:3888322222$.5(....335694616778/5/56:::7?BBBBCC?B????8>@@<AAACCBBACCBBC????====@@??>>;>>?9<566;;8==4@:99
@ATNG8:03684:04219
GATGGTAGTGTCATATGAGAGTGTGTACCATTCGTTTCGGAAGAGACAGGTACGTTAATAGTTAATAGCGTACTTCTTTTTCTTGCTTTCGTGGTATTCTTGCTAGTTACACTAGCCATCCTTACTGCGCTTCGATTGTGTGCGTACTGCTGCAATATTGTTAACGTGAGTCTTGTAAAACCTTCTTTTACGTTTACTCTCGTGTTAAAAATCTGAATTCTTCTAGAGTTCCTGATCTTCTGGCTCTCGTAGACAGATACTACCATCGACACTCCAAAAGTCT
+
//::6999;=;@ACCCCBBBCCCDDABB@@@?B???9@A>A?BEFBC@@<@BBBC?B@CDBB@BADCCCCCGBB?BBBAA2AA=A@@A;@AAA>A;;5;A;AACCCJBCBBBDDHH@CBD@B?DC;;<BBC@BBDD?CBDBBBCBBAAB;;;;A?BCCADE@B@BBBBBBCA=:00000)0:>:099949>>@E699CCCCCCCC?BBBB1@@@>@<@=BB>BBBBBBC?B@CBBBDD@CAB@CGABBCDBCD;;;CCBB;;;<@AAAAAA@==3:::+9999
@ATNG8:03686:04199
GATGGTAGTGTCAGTGCGCGTCGTCCAGAAGATCAGGAACTCTAGAAGAATTCAGATTTTTAACACGAGAGTAAACGTAAAAAGAAGGTTTTACAAGACTCACGTTAACAATATTGCAGCAGTACGCACACAATCGAAGCGCAGTAAGGATGGCTAGTGTAACTAGCAAGAATACCACGAAAGCAAGAAAAAGATGTACGCTATTAACTATTAACGTACCTGTCTCTTCCGAAACGAATGAGTACGTGTGACGTACGTGAGCTACCATCGACACTCCAAAGTCT
+
>>BB?BCCCCBBBCCDFCCBBBCCC@CCC?CCBBAA?A?BBCBBBB>BB>B>@?>77777(8=BCCACCCC887.7?:;:::*;C>C6;;;6;BBACBBBCCDBA?A@DD?CBB<??BBCCBCCCCCBCCBB?BBAB>AABBBBBB=B@BCC@BCAAABCC?AACCCC?BB@AAA>A@AAA8@9818AAAB/?>==<<<>;@@@>@?BBCC@B?@@A@@<@BAABBB@B@BBC>BAA>AAAABBBBBBBBAAACCCCBBBBBBBC@CBAABBBCAA288*9<<>
@ATNG8:03686:04230
GATGGTAGTATAGAGCTCTACATAGTACTCATTCGTTTCGGAAGAGACAGGTACGTTAATAGTTAATAGCGTACTTCTTTTTCTTGCTTTCGTGGTATTCTTGCTAGTTACACTAGCCATCCTTACTGCGCTTCGATTGTGTGCGTACTGCTGCAATATTGTTAACGTGAGTCTTGTAAAACCTTCTTTTTACGTTTACTCTCGTGTTAAAATCTGAATTCTTCTAGAGTTCCTGATCTTCTGGATATGAGTGACTCGTGCTACCATCGACACTCCAAAGTCT
+
55==:=BBB=BAAACCECCCCDDCCDCBC@@@=@BCC>CD@C?@??AB::8:AABB?C?CDBB>B?CCBAAACBC??9999+:;5;<AA8@B<<<>?B@CF@==>BAA<>@AAAAAA:AAA7:7:A@=:;:=<@@@@:>>@@?@?@??@>>>>>>7<;>=AA=A;AABBAA?@@<@>===3=<A:9<<<<.9====3=888;<==9:/666(8==?B=A=>>:=?>?>==:><@@AAAA:>>A=A@>>?=;;=>>>>@@@AAAA:>>?@?;9=66036.6333
@ATNG8:03687:04197
GATGGTAGCACACGAGATCTCATCGTACTCATTCGTTTCGGAAGAGACAGGTACGTTAATAGTTAATAGCGTACTTCTTTTTCTTGCTTTCGTGGTATTCTTGCTAGTTACACTAGCCATCCTTACTGCGCTTCGATTGTGTGCGTACTGCTGCAATACTGTTAACGTGAGTCTTGTAAAACCTTCTTTTTACGTTTACTCTCGTGTTAAAATCTGAATTCTTCTAGAGTTCCTGATCTTCTGGGTCTACGCTCGTCGCGCTACCATCGACACTCCAAAGTCT
+
;;ACAECCCBCCBBCGCCCCCCBBDA<BCECCACCCE?GD@B@BAAAB;;8;BBBB?C@CCBC?C?A@ACBDCAB999777$796?@BB>BBAA>???:?@399@?@A>AABCCBAA;AAA;>;>AA@@@@@<A???;??BD@A@?>>>?>:6660///=@@7=7>?>A??>@A<@@@@@5@=?;>@AAA/AA;;=1669///=89<1888)8>=>>:>98808======<A:=<@@>>;>?BD:BBB?===AABA@??@;:;A<A>>>A@@A=<98919=8/
@ATNG8:03709:04225
GATGGTAGCACGAGTCACTCATATCCAGAAGATCAGGAACTCTAGAAGAATTCAGATTTTTAACACGAGAGTAAACGTAAAAAGAAGGTTTTACAAGACTCACGTTAACAATATTGCAGCAGTACGCACACAATCGAAGCGCAGTAAGGATGGCTAGTGTAACTAGCAAGAATACCACGAAAGCAAGAAAAAGAAGTACGCTATTAACTATTAACGTACCTGTCTCTTCCGAAACGAATGAGTACTATGTAGAGCTCTATACTACCATCGACACTCCAAAGTCT
+
@@BA9AC>BB;96===@>>=@?;<=8=@A=ABBCDC@BABBBBBBB@BC?B?AA@>=???.?=BFBBBBBB??=3<>;;;;;*;C=@5;;;-;CC>BCBBBB@AB?B?BDABCB?BBBBCDDCCCCCCAAABABBBB?C@@?AA999;@DCC?CAAABCDB?BBBBBB?993:==;?999A8>>>@@DDDD/??<>888AAA=>:=<?A?@:=8<AB@@=@BA@ACB@C?BCC>C?@=?BBBBBBAAACB>>A=======A?=;;5;=>>>?=;::198*9999
@ATNG8:03715:04238
GATGTGATACAGATCAGACACCAGAAGATCAGGAACTCTAGAAGAATTCAGATTTTTAACACGAGAGTAAACGTAAAAAGAAGGTTTTACAAGACTCACGTTAACAATATTGCAGCAGTACGCACACAATCGAAGCGCAGTAAGGATGGCTAGTGTAACTAGCAAGAATACCACGAAAGCAAGAAAAAGAAGTACGCTATTAACTATTAACGTACCTGTCTCTTCCGAAACGAATGAGTACGATGAGATCTCGTGTGCTACCATCGACACTCCAAAGTCT
+
BCACBBCCCCCCCCCDBCCCC@CCCADCCCAA?@@CCCCCCD?CC?A@ABA??@@@2@?CBA@ABBBBBB=?A99999):B=B5;;;6;BCACBDBCBDDD@G@CC@BAB?BCDBBBCCCEBBBCBBA>ACCC?BABBBB??<@?CAA>ABBBBBBC?AAACCA=@A?A@A;<===;3??=;@@@AB2BB=B888ABC:;8::=<AA:=9<=@>?;???@>BB@C@CCC>CBB?BCAAABBCCAABBBA><><A>>=ACCC<AAA>>>?>>>4:90?999
@ATNG8:03680:04273
GATGGTAGTATCTGTCTACGAGAGCCAGAAGATCAGGAACTCTAGAAGAATTCAGAATTTTTAACACGAGAGTAAACGTTAAAAAAGAGGTTTTACAAGACTCACGTTTAAACAATATTGCAGCAGTACGCACACAATCGAAGCGCAGTAAGGATGGCTAGTGTAACTAGCAAGAATACCACGAAAGCAAGAAAAAGAAGTACGCTATTAACTATTACGTACCTGTCTCTTCCGAAACGAATGAGTACTACTCTCAGAGACACACTACCATCGACACTCCAAAGTCT
+
88::79/------977;;=>=;;;?8;:87:.----(-386733386;<5947733/7787'738888<:::;::1/.-(-----#---(///&/;<9>665:;;;;;)44)44.48<7<<<<=666CCBBBBBBB9;<AA>AA:::B@A>A<@;:4:??>>B<A?B??<<=5887=B<6;;8773733,35777)7=99;;9<;9961637833(/../::6@>>;;;>9=8<;;4;33.7>A?;;;>737;==;<<<5:<...6662689777798838=054;8
@ATNG8:03683:04241
GATGGTAGCTCACGTACGTCACACGTACTCATTCGTTTCGGAAGAGACATGTACGTTAATAGTTAATAGCGTACTTCTTTTTCTTGCTTTCGTGGTATTCTTGCTAGTTACACTAGCCATCCTTACTGCGCTTCGATTGTGTGCGTACTGCTGCATTATTGTTAACGTGAGTCTTGTAAAACCTTCTTTTTACGTTTACTCTCGTGTTAAAAATCTGAATTCTTCTAGAGTTCCTGATCTTCTGGATAGCGACGCGATATACTACCATCGACACTCCAAAGTCT
+
:>>>@CBCB@;;666<666<=AABBBAABB;;5;AAB=BD@D=996@>A@@@@@?=9=<>??@4;6;;9>A@@>@;=====,9@:?ADD=BBBB>BBD@CC@BBBCDD@CCCCCCCC@CCC@C@BBBBABCC@CBBC@CCCCCCCBBBCBCCBBBB@AB?AA@BADDBA@@BBB>A;;;;.;=A5;;;;;*;BABD>CACBAADCCC@BDGD5CBCCC@B@CG@CBBBBBB@C@CCCCCC>AACACCCCBBBBBBBCCBBABCCC@ABBBBAAB??=?C<BBBB
@ATNG8:03696:04282
GATGGTAGTGCGTGAGAGAGAGACCAGAAGATCAGGAACTCTAGAAGAATTCAGATTTTTAACACGAGAGTAAACGTAAAAAGAAGGTTTTACAAGACTCACGTTAACAATATTGCAGCAGTACGCACACAATCGAAGCGCAGTTAGGATGGCTAGTGTAACTAGCAAGAATACCACGAAAAGCAAGAAAAAAGAAGTACGCTATTAAACTATTAACGTACCTGTCTCTTCCGAAACGAATGAGTACTGTATCTATGTGTGCGCTACCATCGACACTCCAAAGTCT
+
:::95:::@566666>@@?DAA00,/::4:?BB@A>@>@;9554<8<<9;6;9333333$318888;;=8=>A<A@BCCCC1@@<=:>@@7@AA?BCBBB@??C@B?BE=@@B:;;CBBCFHCCCBAAAED?BBCD?BABBCFD@?@>@@@<@CAAACBB@?@@HHF@??>????A?9999+88929CCCCC)@<9;887==:66/87)8:7817/559>>?996><<?8<7:=>6==;6;@?AACBB???AAA@AABBBC@?==8818:9;;9>6523;A3AB87
@ATNG8:03701:04286
GATGGTAGCGCATATCAGCGCAGCCCAGAAGATCAGGAACTCTAGAAGAATTCAGATTTTTAACACGAGAGTAAACGTAAAAAGAAGGTTTTACAAGACTCACGTTAACAATATTGCAGCAGTACGCACACAATCGAAGCGCAGTAAGGATGGCTAGTGTAACTAGCAAGAATACCACGAAAGCAAGAAAAAGAAGTACGCTATTAACTATTAACGTACCTGTCTCTTCCGAAACGAATGAGTACAGAGAGTACGATATGTCTACCATCGACACTCCAAAGTCT
+
4444.44449;966>>656><;;=@7<<>:665999.4.4:88:::8;=9=8;<@>>CCC1D@CCCCCCCCCDD=B@;;;;;*;B>A=AAA9ABA@AA@AACCAB>A>A@>A;:5:AABCECCCCDDCGHBC?BECD@DCBBBBBB@IACAA?BFDCCBBC@CCCCBB>@@@BBB?BBBBB;??>;?BCCC3BB>A9::BBB?D=B<?>;;1818<BCC>BBC@ADDAC@CDF=AAA<??AAABBBBBC???BCBBBBBBBBBAA=>;;@;;;;;?<BE>FAAA
@ATNG8:03712:04247
GATGGTAGGTGCACATGAGTGTATCCAGAAGATCAGGAACTCTAGAAGAATTCAGATTTTTAACACGAGAGTAAACGTAAAAAGAAGGTTTTACAAGACTCACGTTAACAATATTGCAGCAGTACGCACACAATCGAAGCGCAGTAAGGATGGCTAGTGTAACTAGCAAGAATACCACGAAAGCAAGAAAAAGAAGTACGCTATTAACTATTAACGTACCTGCCTCTTCCGAAACGAATGAGTACTGCGCTCACTCTCGCCTACCATCGACACTCCAAAGTCT
+
BB@?7<5505=<<<><<;=<;9:49.4:;5;;>>>>9>:BBBBB@A?AJ@JACCBBCDDH5DA;<:CCCBBEFD?B@@>>>>,=@<>9@>>4?@?:>AA;::?9:29>=@;?AA577CB@BBBBB996==<<:ABB>@BBBB@@A@;A>@@@<@BB@@@@?<8984<=:=<8;::49999929:;4/////'/93...558766)/).988).*.9=;;><?C?CCB?A=@??:?>>;?888>BBDBBBCAA???@>>=>9=??;??>?<<=@<>8CC;B888
@ATNG8:03713:04288
GATGGTAGCAGACGTGACAGAGCGCCAGAAGATCAGGAACTCTAGAAGAATTCAGATTTTTAACACGAGAGTAAACGTAAAAAGAAGGTTTTACAAGACTCACGTTAACAATATTGCAGCAGTACGCACACAATCGAAGCGCAGTAAGGATGGCTAGTGTAACTAGCAAGAATACCACGAAAGCAAGAAAAAGAAGTACGCTATTAACTATTAACGTACCTGTCTCTTCCGAAACGAATGAGTACGTGTGCGACGTGTCTCCTACCATCGACACTCCAAAGTCT
+
AABB<@BBBABA@@<<A>>>BBBCD?@@A@CBC;;:=B=@A?>>>@=@A<A=999>AFDD2C???>BBBBBAAB;>>;;:::';;59.95506<>?ABBCCCA<;:;@BB?BBB@CCBCCCCCBBBBBBCBB?BCCC?BBCBA@AB=@>ABB?BCCBAAADABBBBBB?BA?AAB<??@@@8<<<888899(8>:>888?@B>>;>;>>>>5:5:=@@@=AAAAAAB=?=>BB>BCB?BABBCCBBBBA@@>;;;;??>>=8>8838>>====?;;6;A;>888
@ATNG8:03717:04275
GATGGTAGAGAGAGCTCTCTCATCGTACTCATTCGTTTCGGAAGAGACAGGTACGTTAATAGTTAATAGCGTACTTCTTTTTCTTGCTTTCGTGGTATTCTTGCTAGTTACACTAGCCATCCTTACTGCGCTTCGATTGTGTGCGTACTGCTGCAATATTGTTAACGTGAGTCTTGTAAAACCTTCTTTTTACGTTTACTCTCGTGTTAAAAATCTGAATTCTTCTAGAGTTCCTGATCTTCTGGTATACACACTCGCTCGCTACCATCGACACTCCAAAGTCT
+
<<:;<?=CCCCCA?A0//9999:=ABABCCCC@CBBC?CC@C@BBBCBBB@CCCCC?C?BBBC?B>@ACCCCC7719?>;@+AB?B?>>8;AAB?B@@:@A3::??@C>BB>?@?AA<===>D;??@A??==:<@AA=?>@>@??>>=@;;;BAB589@=@B;?;?AAAA@A>=:=>@?>2?1818===<.=>=>A4=888;:?AAA<====,=///@9@9;;7;>>>B@A<@;??B<=<16696966;@@=;;666889=>>AA;??AAA@@=>=;>>9>>>>
@ATNG8:03718:04285
GATGGTAGTACATGATAGACGACACCAGAAGATCAGGAACTCTAGAAGAATTCAGATTTTTAACACGAGAGTAAACGTAAAAAGAAGGTTTTACAAGACTCACGTTAACAATATTGCAGCAGTACGCACACAATCGAAGCGCAGTAAGGATGGCTAGTGTAACTAGCAAGAATACCACGAAAGCAAGAAAAAGAAGTACGCTACTAACTATTAACGTACCTGTCTCTTCCGAAACGAATGAGTACGTGTGCGACGTGTCTCCTACCATCGACACTCCAAAGTCT
+
CDCC?BBCBBBCCEDD@@@CBCCCF@CCCABBBC@@5;69@A<BDE>AB>?;=?>>>>@@,A?BDICBBB;;:@6@?99995$5;6;.65505<<9>BBBACCBB?B?BB?BCB>AABCDBCBBCBBBCCCCBDCCB?BBBBBCCC?C@CCB?BBBBBECC@BBAAAB?BC>AAA?BBBBC>A??:?@@@@.>?<@9:9BCB@BCC?A?AA;A=FFD;;:;BCC@C@@C@@A@<@CD@CDDADCBBABAAA>>>BBCCCBA;@9939AAAAAADAA:A@:@??:
@ATNG8:03719:04253
GATGGTAGCGCATATCAGCGCAGCCCAGAAGATCAGGAACTCTAGAAGAATTCAGATTTTTAACACGAGAGTAAACGTAAAAAGAAGGTTTTACAAGACTCACGTTAACAATATTGCAGCAGTACGCACACAATCGAAGCGCAGTAAGGATGGCTAGTGTAACTAGCAAGAATACCACCGAAAGCAAGAAAAAGAAGTACGCTATTAACTATTAACGTACCTGTCTCTTCCGAAACGAATGAGTACAGAGAGTACGATATGTCTACCATCGACACTCCAAAGTCT
+
4444.4444?@B@ABCAAABABACF>BC>:;;;;==0505=@<@AB=?=4=687945559'9;@@CCCBCCCCE>CDCDCCC5CD@C@CDD;CCC@CCBBCCDCC?C=BB@BBB;??BBCBBBBBBDCCCCC@CDBB?BCCDBC??<A@C@@>@DDDDCCC?CCBBB??CC?AAA<@@=@??9@8818<<==1?A?C999CCCCA9=9>@AB3738ACCC?CEBBBBA;@;@@@9@CC?BABCCCCCAAA@@@CCCCBBBB@@BCB>B>>A>?<>>A<CC<B>>>
@ATNG8:03671:04302
GATGGTAGTGTCATATGAGAGTGTGTACTCATTCGTTTTGGAAGAGACAGGTACGTTAATAGTTAATAGCGTACTTCTTTTTCTTGCTTTCGTGGTATTCTTGCTAGTTACACTAGCCATCCTTACTGCGCTTCGATTGTGTGCGTACTGCTGTAATATTGTTAACGTGAGTCTTGTAAAACCTTCTTTTTACGTTTACTCTCGTGTTAAAAATCTGAATTCTTCTAGAGTTCCTGATCTTCTGGTAGAGCGTGCATATATCTACCATCGACACTCCAAAGTCT
+
CBBB?BBCCCBBBBCCCCCCCDBBBBBBBB@@>@BBBB:B?B@BBAAAFH@BBBBB@C@DCCB?B?BCCD@@ABA?ABAAA2@@>@FDF?CCBB@BDC@CC>AAACCC@CBCCCCCCACBB<A<ACCCCBAA?BBBB@CCCCCDCCCCDCCBBBC?BAA?AA>B@BCBCCCCCC@CCDDD9C?A;@>>>>0>ABBD=B@@@@@BABBAHKMJ5ECBCC@CACB@CCCBCBC?C@BCBBBB?BAC@BBBBCBAAABBBBBBBBBCC@CAAACA@?995;A;A@;;
@ATNG8:03672:04299
GATGGTAGTGTCAGTGCGCGTCGTCCAGAAGATCAGGAACTCTAGAAGAATTCAGATTTTTAACACGAGAGTAAACGTAAAAAGAAGGTTTTACAAGACTCACGTTAACAATATTGCAGCAGTACGCACACAATCGAAGCGCAGTAAGGATGGCTAGTGTAACTAGCAAGAATACCACGGAAGCAAGAAAAAGAAGTACGCTATTAACTATTAACGTACCTGTCTCTTCGAAACGAATGAGTACGTGTGACGTACGTGAGCTACCATCGACACTCCAAAGTCT
+
5>???BBBA@@;;<;;;=A=>;;44.459.5B@@@@;@799A??8858=997;<997777'78888<;:::337)7<99999'9>;>49;:*9@@;@BAABBBBC>A>@C@ABA@BBAABBCCCCDDCCC@@<@@::6:A@@@A??<@?A@@>@BCCCBBA?CCBBAC?BC>?@A@BBB@C:?9818:>=>/?C<@888A??>@6;7;>=A8=:>>BCB@A@@BBBB;@::92:CC?BBCBBB???AAA@@?BAA???BBCB??;?A@@B>>?>@5;;1?888
@ATNG8:03676:04303
GATGGTAGCTCTGCTCTGACTCTCGTACTCATTCGTTTCGGAAGAGACAGGTACGTTAATAGTTAATAGCGTACTTCTTTTTCTTGCTTTCGTGGTATTCTTGCTAGTTACACTAGCCATCCTTACTGCGCTTCGATTGTGTGCGTATTGCTGCAATATTGTTAACGTGAGTCTTGTAAAACCTTCTTTTTACGTTTACTCTCGTGTTAAAAATCTGAATTCTTCTAGAGTTCCTGATCTTCTGGTGTCGTCTATCATGTACTACCATCGACACTCCAAAGTCT
+
8:::-//>@::069<;000//:///55;<:4925:;C;BB>@<><@A=:;295:::5;5:>:<8@><@B?>96668<<BCB1BC;>:95)4<00*000*080..//;<6:;;:<<//)/98*0)0<:<@AAC?BBBB?CB;:9BBBCC?AACBBB@CBC?BB?B@CBDBBBC;;89AAAA3<+0*/0>>>,009DD8?666;;9::;.4444$4;;99.5.4;.44;<?9949<?<=@??;=>B>BBCCBB;;9B@A99:>>???;@???CAA???<?C9AA@@
@ATNG8:03687:04327
GATGGTAGCGCATATCAGCGCAGCCCAGAAGATCAGGAACTCTAGAAGAATTCAGATTTTTAACACGAGAGTAAACGTAAAAAGAAGGTTTTACAAGACTCACGTTAACAATATTGCAGCAGTACGCACACAATCGAAGCGCAGTAAGGATGGCTAGTGTAACTAGCAAGAATACCACGAAAGCAAGAAAAAGAAGTACGCTATTAACTATTAACGTACCTGTCTCTTCCGAAACGAATGAGTACCTCTCAGACGCTCGTCCTACCATCGACACTCCAAAGTCT
+
ABBB?B@:><<;9666@=996CBB@7BAA<@=>=>@*0*////7::7;;6:689999999(>499B999@;;9>6>=:5999$55.55<<<2<>>8<;;@>@@?@>@@CC?CBB=??CAAABDBCDDFDBBB@BBCD@BCBBBBCB>B?B;;7;C@@@BBA>ACBABC@AA=AA@<@A@@A;AAA?BBDCC3CC??:99A@==@=A=AAAB:><>@D@A@BCCCDCC@D@CCC?BBC?BBECCCB>AABBBBC???A>>9:4;==8=>>>>>?::8<AA:=777
@ATNG8:03688:04292
GATGGTAGCGAGCGAGTGTGTATACCAGAAGATCAGGAACTCTAGAAGAATTCAGATTTTTAACACGAGAGTAAACGTAAAAGAAGGTTTTACAAGACTCACGTTAACAATATTGCAGCAGTACGCACACAATCGAAGCGCAGTAAGGATGGCTAGTGTAACTAGCAAGAATACCACGAAAGCAAGAAAAAGAAGTACGCTATTAACTATTAACGTACCTGTCTCTTCCGAAACGAATGAGTACGTGTGCGTCGTGTCTCCTACCATCGACACTCCAAAGTCT
+
>>>>?CCCCCCBBBBCCCCCBBBCC?CCC?CABBCC<?<@AABBCB>AA=@;?>@;;;;;*;?BCCCDCCB@@@8?B;;;;.5@<@.:99&5>>7666;?DDDC@C@CD?BAB?BBCBBCCCCCBBCDBBBACCCB?BBBCCCCC@DAF@@?@BBCBBBD?CCDCBB>AA=A?>;?AAAB>BBB=@@@@@.@@>A999@@@A=7=5::975<8<=B@A=BCBBBBE?B?BDD?B@@?@BEECCA@AACCCB>@ABC@@@B?BBB?BBBCBBBBBB?BA:B???
@ATNG8:03697:04330
GATGGTAGGCGTGTGAGAGTCTGCCCAGAAGATCAGGAACTCTAGAATATTCAGATTTTTAACACGAGAGTAAACGTAAAAAGAAGGTTTTACAAGACTCACGTTAACAATATTGCAGCAGTACGCACACAATCGAAGCGCAGTAAGGATGGCTAGTGTAACTAGCAAGAATACCACGATGCAAGAAAAAGAAGTACGCTATTAACTATTAACGTACCTGTCTCTTCCGAAACGATGAGTACGTGTGCGACGTGTCTCCTACCATCGACACTCCAAAGTCT
+
<<>>9;;;:==96665<==::;55505<>9666AAB=B=@@?@@@@<;;:5=?887777$35;>888888;;;19973777$33,31778.8==685252<9997>1224978.57<;=868>>A@@B>>>8==8918???AAAA=B7;;A8:886==<>;=889;@60/(/77353555877255555'..(.558>:;:=4:4;=88189=:::949<=<@AB<?4:6@4=00/=:6/6677;55/85...3555;2<?:4977555555:177,5599
@ATNG8:03710:04329
GATGGTAGTGCGTGAGAGAGAGACCCAGAAGATCAGGAACTCTAGAGGAATTCAGATTTTTAACACGAGAGTAAACGTAAAAAGAAGGTTTTACAAGACTCACGTTAACAATATTGCAGCAGTACGCACACAATCGAAGCGCAGTAAGGATGGCTAGTGTAACTAGCAAGAATACCACGAAAGCAAGAAAAAGAAGTACGCTATTAACTATTAATGTACCTGTCTCTTCCGAAACGAATGAGTACATAGATATACGTATAGCTACCATCGACACTCCAAAGTCT
+
@?BB9BBBBCC@@AACCHCCCBCCC?CCC?CCCCBB?B?BBBAAACC?B?A?BBBABBBB3A?A???ABBBAA@8>>:;;;;$9<7<2955&5<>:>A<BFCCCC?B?CD@@?@@CCCCBBBCHBCBBBCCCAEE@?=@B@?@@??<A@EBB?BCCCCBBB?CCCCBB?BB?AAA=???@@;@@@<@AAAA2>B=?;;;A@?<=:<8==871649:CCA=A@@@==>=A;>>?9?@@<===>@@@ABDDB=<=@@@@AAA>>?@B9<:;:?>>?>>:=>3=:;;
@ATNG8:03711:04338
GATGGTAGTGTCATATGAGAGTGTGTACTCATTCGTTTCGGAAGAGACAGGTACGTTAATAGTTAATAGCGTACTTCTTTTTCTTGCTTTCGTGGTATTCTTGCTAGTTACACTAGCCATCCTTACTGCGCTTCGATTGTGTGCGTACTGCTGCAATATTGTTAACGTGAGTCTTGTAAAACCTTCTTTTTACGTTTACTCTCGTGTTAAAAATCTGAATTCTTCTAGAGTTCCTGATCTTCTGGGATGTGTGCGCAGTGCCTACCATCGACACTCCAAAGTCT
+
@>AB>;;<=@===>@CDCCCCBBBBBBBBAAB?BDBC=BB@B@CEABBCC@BCBBB@C?@ACC@E?BBBCCBBCC@CCCCC3CC?CCCD>BBCC@BBB>BC=AAACCEAGCCCCCAB?ACC@D?CCBBCCCC@BBCC@CBBCCBBBBCCCC@AAC?CCD@BB?B@CCCBBBBAA>@::::.;>A>;;;;;*;CCCC=AAB@AABAAB?BBAB0BA@AC@C@BKADBBBB@@=@>@CBCBD@C<>>9>000AAACECCBBCB?A@@=@B@@@@@AAB>AA<B;<;
@ATNG8:03717:04300
GATGGTAGCACGACACGACGATGTGTACTCATTCGTTTCGGAAGAGACAGGTACGTTAATAGTTAATAGCGTACTTCTTTTTCTTGCTTTCGTTGGTATTCTTGCTAGTTACTCTAGCCATCCTTACTGCGCTTCGATTGTGTGCGTACTGCTGCAATATTGTTAACGTGAGTCTTGTAAAACCTTCTTTTTACGTTTACTCTCGTGTTAAAAATCTGAATTCTTCTAGAGTTCCTGATCTTCTGGTCTACTACACTGTACTCTACCATCGACACTCCAAAGTCT
+
BCCD?CBBBCC?@=<>;;;;;<@ABBBBBCCCACDCL>BB>A?BBBBCCCADCBCA?DACCCC?C=AACCC@A>?<8===?+;@<?900)0/0(/;=;<:?@=@AABBB?BBC@A><=;@@@<A=>>>===>>=AAAA<?@@B@@@AAAA??????:;;;<@@<@;@AADAAAAA:>?AAA5A<>:==???.?AAAA9A@><<<A>=?69999.9:::B=D<?@<@C??====A=AAAA@>8=;A<AAAACC@=>>>===>>>AAA9>888AC??;;77<4<786
@ATNG8:03672:04346
GTGGTAGGACGAGCGTCTGAGAGGTACTCATTCGTTTCGGAAGAGACAGGTACGTTAATAGTTAATAGCGTACTTCTTTTTCTTGCTTTCGTGGTATTCTCTAGTTACACTAGCCATCCTTACTGCGCTTCGATTGTGTGCGTACTGCTGCAATATTGTTAACGTGAGTCTTGTAAAACCTTCTTTTACGTTTACTCTCGTGTTAAAAATCTGAATTCTTCTAGAGTTCCTGATCTTCTGGCGCTCTGTCACGTCTGCTACCATCGACACTCCAAAGTCT
+
::?55558>>AB@@?B??>?CDF@@@@BB;;5;;;;,:?;?=ABBDBBB>:96BB=A=@?99.925<<>:///:,//;;;+///6>@@6==661665.9=599AA=@B@>>94713886;9;>@?@A@@<A>>>9@@B@@AA:>>AAABBBA?A@@=@@;@<@@>;;<<CC@B?>??06.5.5595*55<<=3;;B999A@9969CCC1CA>>=4:4::=??>=;992717378:94::=9=;;;>666<???;<;;::::7:<:::?:88=8=?6<A::
@ATNG8:03687:04351
GATGGTAGTCTCAGATAGTCTATAGTACTCATTCGTTTCGGAAGAGACAGGTACGTTAATAGTTAATAGCGTACTTCTTTTTCTTGCTTTCGTGGTATTCTTGCTAGTTACACTAGCCATCCTTACTGCGCTTCGATTGTGTGCGTACTGCTGCAATATTGTTAACGTGAGTCTTGTAAAACCTTCTTTTTACGTTTACTCTCGTGTTAAAAATCTGAATTCTTCTAGAGTTCCTGATCTTCTGGATAGCGACGCGATATACTACCATCGACACTCCAAAGTCT
+
<:?;?B=BBCCCCCHCCBBA@BCCDCABBBBA>ADCC>CD@CACDCBCBC@CBA@C@D@BBBB>C@CCBCBBBBC?@AEGD3BB?BBBC<BCCB@BBB>BD>@@ADAB@BDCCCCCC@BBB@C=@@@@@CBE?BBBB?CCBCCBBBBCBBCBCBC@@@@@DD?B?BBBBBBCCCADCCCC<B?B>AAAAA,?ABBC<AACBBBDA@@?BBCB3B@@@C@B?BC@CCBBBBB?B?CDCDDD=??C@CCBBBCBBBCBBBCCCCCCC?BBCB?>>CCC?B@:A;::
@ATNG8:03690:04340
GATGGTAGACACGTGTGCTCTCTCGTACTCATTCGTTTCGGAAGAGACAGGTACGTTAATAGTTAATAGCGTACTTCTTTTTCTTGCTTTCGTGGTATTCTTGCTAGTTACACTAGCCATCCTTACTGCGCTTCGATTGTGTGCGTACTGCTGCAATATTGTTAACGTGAGTCTTGTAAAACCTTCTTTTTACGTTTACTCTCGTGTTAAAAATCTGAATTCTTCTAGAGTTCCTGATCTTCTGGATAGCGACGCGATATACTACCATCGACACTCCAAAGTCT
+
;;>??BBCCCC@A;@:66<=@<@ABB@AABCC@BBDD=CC?C>CBCBAAA8;:ABB@C@BBBC@B?BBBBBBBBC?AABBB2AB?D;;;6;A@><@00*/=)////;;68=>9=>>A<;;;:>:=FC?=>>>=AAAB:>>?AA>>>@AACA????<;;;<?@:><>CAAAAAAA;???BC6A;?;?AAAA/AA@@>7>;=>>>B;>><@@>>/@667A<@;>><@???;;;=B<AA@?AA8<<A=ADAA??@>>>@@@@@AAA@@<><==AB>>==6<<7=@AB
@ATNG8:03691:04357
GATGTAGTGCGTGAGAGAGAGACCCAGAAGATCAGGAACTCTAGAAGAATTCAGATTTTTAACACGAGAGTAAACGTAAAAAGAAGGTTTTACAGACTCACGTTAACAATATTGCAGCAGTACGCACACAATCGAAGCGCAGTAAGGATGGCTAGTGTAACTAGCAAGAATACCACGAAAGCAAGAAAAAGAAGTACGCTATTAACTATTAACGTACCTGTCTCTTCCGAAACGAATGAGTACGAGAGAGCACACGTGTCTACCATCGACACTCCAAAGTCT
+
@?EBBCCBBCDCCBCEGCFCBBCD>BBB@CCBB@@>@?BBDBBAA<@B9B?BBBBAAAB+=7<>>00/8///916799999$9@=B?CED<CCGCICCCCCGD@C@CC@@@@@A@ABBBBBCCCBBAA@@>@CCC?CBBBAAAC?B?B;;7;BBBBBCF=?@BBBC@BB@::46:::::3:33/76888(7=8<<<==>>>><>=AHAA<A=;;@CH?DBCBBDB?B@BCC>BBA????BBBBBBBBD@@BCBAAAAA>>:::;?788@@@@@@<@@:@888
@ATNG8:03694:04365
GATGGTAGCGCAGCACATAGATATCAGTTCTCATTCGTTTCGGAAGAGACAGGTACGTTAATAGTTAATAGCGTACTTCTTTTTTCTTGCTTTCGTGGTATTCTTGCTAGTTACACTAGCCATCCTTACTGCGCTTCGATTGTGTGCGTACTGCTGCAATATTGTTAACGTGAGTCTTGTAAAACCTTCTTTTTACGTTTACTCTCGTGTTAAAAATCTGAATTCTTCTAGAGTTCCTGATCTTCTGGTCTACTACACTGTACTCTACCATCGTCACTCCAAAGTCT
+
4::<5444;///////9:><<55559;;7666<<8;<<>6<<7<6<99:5::4:8<//+/59969483889:898995333333#33-39<=4846<7;99.55.559:;A7<<C?B>??8::9.4.9@@AAAA@6;9>A49:?@@::;@@>>@:9::29??69:=>9;566@=5569=;999+9.516>???+;@599,59@=;;@;;<.5555$/////4:47949<:<<66459<;>><:.44/)//////:;<>;<666>====755499899::.44)4999
@ATNG8:03700:04341
GATGGTAGGTGCCATGAGTGTATCCAGAAGATCAGGAACTCTAGAAGAATTCAGATTTTTAACACGAGAGTAAACGTAAAAAGAAGGTTTTACAAGACTCACGTTAACAATATTGCAGCAGTACGCACACAATCGAAGCGCAGTAAGGATGGCTAGTGTAACTAGCTAAGAATACCACGAAGCAAGAAAAAGAAGTACAGCTATTTAACTATTAACGTACCTGTCTACTTCCGAAACGAATGAGTAACGATGAGAGAGCTCTCTCTACCATCGACACTCCAAAGTCT
+
;;:::@;;6;@B=AC@<;;;>>>=:;;;7:;>@;;6:;::8<<<B?BB@B@BBA?@@@@.@:@@>@?@><<@A8<;85666$55+2+222&266.55222;A=<:;<<9.65937799979<9=9;;;>>>:;;;B;78/=8///48275;37:=A=>5505999///4884855.5;55.5<>7>?@AA/@@:67666//----'-(.355.5058:A=75//6///949/538.887*..338:6::888==9999992228??AA8::A@@@>=>87=@6<///
@ATNG8:03707:04368
GATGGTAGATACTCGCTGATACACCCAGAAGATCAGGAACTCTAGAAGAATTCAGATTTTTAACACGAGAGTAAACGTAAAAAGAAGGTTTTACAAGACTCACGTTAACAATATTGCAGCAGTACGCACACAATCGAAGCGCAGTAAGTATGGCTAGTGTAACTAGCAAGAATACCACGAAAGCAAGAAAAAGAAGTACGCTATTAACTATTAACGTACCTGTCTCTTCCGAAACGAATGAGTACATAGATATACGTATAGCTACCATCGACACTCCAAAGTCT
+
BBCC?BCCCDDCCCDBBBCDDCBBB>BBC?BBBB??=??BBCABBB>BB>B>CBB@@@@@1@>BBBABBBB@@@8==:;;;;*;C@I=AAA9ACC@CCBCCCCDD?B?CD@BAA?CBA?BCDDCBBCDBBBA@DDCC?BBBBBBBB>CCC@@<ADCBACAA>BABBCA?BB>BBB<??@@>8=::38===?/?@<@888ABBBD:>;>?AA:>:>ACCC?CCBBBBB?B?BDD>CBB?BBBBCCCCAACCAAAA<<<AA??>AAA:===<>>>@@@<>>3?799
@ATNG8:03711:04344
GATGGTAGCGAGCGAGTGTGTATACCAGAAGATCAGGAACTCTAGAAGAATTCAGATTTTTAACACGAGAGTAAACGTAAAAAGAAGGTTTTACAAGACTCACGTTAACAATATTGCAGCAGTACGCACACAATCGAAGCGCAGTAAGGATGGCTAGTGTAACTAGCAAGAATACCACGAAAGCAAGAAAAAGAAGTACGCTATTAACTATTAACGTACCTGTCTCTTCCGAAACGAATGAGTACGTGTGCGACGTGTCTCCTACCATCGACACTCCAAAGTCT
+
?:;@8=;;;@CAA@@@BBBBIEA;;7:BB?BCCA;;6:297=;;@B?CC?B?BBCCCCCC1A=ACCCCFCCCBC>BBAABBB2AC@E?CCF<CJG@ABABCCCAC@@@BDACBA>BCBBBBBBBCCCCCCDCACDCB@CBBBBBBB?BAD;;;;CCCCCDC@BBBBBB?CB?BBF?BBABD=A9979BBBC3CC?F:::BCB==5;5;>>=1818;ACC?BBBBBAA>A?AAB<B;:8:::CBBBBBBBABBAAABBBBB@<=@A?@;;;?>>=7709@8>;;:
@ATNG8:03711:04376
GATGGTAGGCACTGCGCACACATCCCAGAAGATCAGGAACTCTAGAAGAATTCAGATTTTTAACACGAGAGTAAACGTAAAAAGAAGGTTTTACAAGACTCACGTTAACAATATTGCAGCAGTACGCACACAATCGAAGCGCAGTAAGGATGGCTAGTGTAACTAGCAAGAATACCACGAAAGCAAGAAAAAGAAGTACGCTATTAACTATTAACGTACCTGTCTCTTCCGAAACGAATGAGTACGTGTGACGTACGTGAGCTACCATCGACACTCCAAAGTCT
+
59=>9>CC?C;:;B@BBE;<;A;:9)5=@9@;99::99:CBBCCBB?CC?C?AA::8877'7=CBBADC@@:9829ABDDDD5CC>B5;<<.;CB?BBCCBDBBB@D@DD?BBB?BBBBBCCCCBBBBADCEA@@?C?CBBBBB@?;@@B;;;;BBBCCCB@BBCCCC?BB?BBB@BBCCC=?::5:>@@@/@@<@888AAB??;?<@@@@;@=ADB?@8::BAAAB?A>ADD>BAA?BBBBBBB??;>=A:98AA?989B@@AB?@@=>===C?@:??7===?
@ATNG8:03713:04387
GATGGTAGATATATGCACGCTCTACCAGAAGATCAGGAACTCTAGAAGAATTCAGATTTTTAACACGAGAGTAAACGTAAAAAGAAGGTTTTACAAGACTCACGTTAACAATATTGCAGCAGTACGCACACAATCGAAGCGCAGTAAGGATGGCTAGTGTAACTAGCAAGAATACCACGAAGCAAGAAAAAGAAGTACGCTATTAACTATTAACGTACCTGTCTCTTCCGAAACGAATGAGTACTGTATCTATGTGTGCGCTACCATCGACACTCCAAAGTCT
+
<5667;===<;<=CC@C??>B?;;B<@BB@CBB@;;29.3;<;<<C8B;=??9:9ABBBB3B@BBBBA>?=@AA9A9;;;;;*;;9==BCC9GDD?=AADCCB@A<?=;;7;AB?CCBBCCGFCECBBBA@@@DBBB?BBABECBB@@@@0000A@@A@<<8@=<;:?:<><AA?07/;;9;//)/8;;<0785>9::>AA>><><????6;7;>CDC@@@@;;:C@B@ABD=B:959ABBBDBBBCCABABDBBB;;;==8888<<:<;:::99.55'3<83
@ATNG8:03717:04345
GATGGTAGCAGACGTGACAGAGCGCCAGAAGATCAGGAACTCTAGAAGAATTCAGATTTTTAACACGAGAGTAAACGTAAAAAGAAGGTTTTACAAGACTCACGTTAACAATATTGCAGCAGTACGCACACAATCGAAGCGCAGTAAGGATGGCTAGTGTTACTAGCAAGAATACCACGAAAGCAAGAAAAAGAAGTACGCTATTAACTATTAACGTACCTGTCTCTTCCGAAACGAATGAGTACCTCTCAGACGCTCGCCTACCATCGACACTCCAAAGTCT
+
CBBB>CDCDCCDCCCCCCCDDDCCB@AAB?CBBBBB?B<?@AAAAA=AA>B>@@@@BBBB3B?BCBBBBBCBBB=AA@@@@@0@B>B=AAA9BBB?BBBCCDCCB?A>AB?BBC?AACCDBBBCCCCDDDBA?BCCC@CCCBBCA@<A?B@A?ABBCBBB?BBCBBAB?BB@AAB=@?BEC>A>=;>@@@@/@A=>766AABA@:@;A@AA59499@AB?BBAA???>A>ACC=BAC@BBABBCD@>?>>>A@A>=>>>>8<9949<<<=A@@>=:>D:A>=>
@ATNG8:03670:04436
GATGGTAGTGTCAGTGCGCGTCGTCCAGAAGATCAGGAACTCTAGAAGAATTCAGATTTTTAACACGAGAGTAAACGTAAAAAGAAGGTTTTACAAGACTCACGTTAACAATATTGCAGCAGTACGCACACAATCGAAGCGCAGTAAGGATGGCTAGTGTAACTAGCAAGAATACCACGAAAGCAAGAAAAAAGAAGTACGCTATTAACTATTAACGTACCTGTCTCTTCCGAAACGATGAGTACTATAGACTATCTGAGACTACCATCGACACTCCAAAGTCT
+
:::;8<<?B<@?;<666<<<666==9>BA:ACAABC=@=@CB@@?A>??=@=??888::?+?7B>BB@@@BBCC<77:6?BB199292:9:*9>=9?@??<CBBB6:6:@>A@?;?ABABCFBCHCECCDBB@CB;;8:@@?AA::5<?BAA?ABAABBBB?AAABBB@BB?BBC<>>CCD=B<<8888888%8=:>888@AAAB<@<@???5;5;8;:?<@@:::AC>A?BAB=A99999>?AAB??@@;;;>DDBABBBBBCB?AAABBBAA=B=BD8A999
@ATNG8:03673:04427
GGATGGTAGCGCGACGAGCGAGACCCAGAAGATCAGAACTCTAGAAGAATTCAGATTTTAACACGAGAGTAAACGTAAAAAGAAGGTTTTACAAGACTCAACGTTAACAATATTGCTGCAGTACGCACACAATCGAAGCGCAGTAAGGATGGCTATTGTAACTAAGCAAGAATACCACGAAAGCAAGAAAAAGAAGTACGCTATTAACTATTAACGTACCTGTCTCTTCCGAAACGAATGAGTACGATGAGAGAGCTCTCTCTACCATCGACACTCAAAGTCT
+
/)/77)//7:A@;:6655;;55544)455.5;:;555.55>77792//)/)//33333&32333444:::==/33;<<;<+=>:@:@AA2<;;65/////)/7:3;7<<78776::///::99433873331333:7;===B<<;07/777/3789<>>;9<00*/>:6;=8??=488///(//.27;;;;)55059667:77:4:396678<97565559855///584...'233-3;;33388;;;8888;;;;;;866://)/////-.5..-8)--7.
@ATNG8:03685:04401
GATGGTAGCATCATGCATATCTCACCAGAAGATCAGGAACTCTAGAAGAATTCAGATTTTTAACACGAGAGTAAACGTAAAAAGAAGGTTTTATAAGACTCACGTTAACAATATTGCAGCAGTACGCACACAATCGAAGCGCAGTAAGGATGGCTAGTGTAACTAGCAAGAATACCACGAAAGCAAGAAAAAGAAGTACGCTATTAACTATTAACGTACCTGTCTCTTCCGAAACGAATGAGTACTGCGTCTCACTCTCGCCTACCATCGACACTCCAAAGTCT
+
CCED@CCCCCCCCABAECCDCCBBC@DBB?CBCBBA?B@BCCBBBB=BB?C?BBBBBBBB3B?CCCBCC@@@BB>BBBCDCC2@@9@5;;;&:AA?DCBCCCC@?<A@BB@ACC?BBBBBCCCCCBBBBCCC@BBBB?BBBBBBBB<?>?CC@CCAAACCA?AABBBB@BB?BCC<??@@@9===9::999(8>:?888FAAAA<@;??AA8;8;AC@@>@AC@@AA=@?AC@;@??;?BBCCCCBBBB@@@A???BAB??=?AB?BCCEBAABBB?BA9A:::
@ATNG8:03688:04437
GATGGTAGCTCTGCTCTGACTCTCGTACTCATTCGTTTCGGAAGAGACAGGTACGTTAATAGTTAATAGCGTACTTCTTTTTCTTGCTTTCGTGGTATTCTTGCTAGTTACACTAGCCATCCTTACTGCGCTTCGATTGTGTGCGTACTGCTGCAATATTGTTAACGTGAGTCTTGTAAAACCTTCTTTTTACGTTTACTCTCGTGTTTAAAAATCTGAATTCTTCTAGAGTTCCTGATCTTCTGGGCTGCGCTGATATGCGCTACCATCGACACTCCAAAGTCT
+
5:C>:@BBCCCBBBDBBBGCBBBCCBBBCBCC?BCCC>CC?C?CDCDGAA?BCCCC@C?CBCC?C@CCCCDCCDC@CCBBB1BC?BBBD>ECCB?BBF@ID?AAACCCACCDCCCCB>B@@>@@CCBA@A@B@BBBC>BBCCCBBBBBBBCBBAB@CCC@CB?B@BCCCCCCCC@CCCCC9A<A=BBBBB2BCCCC?CCCCCBCB@@@;@CCC2BBBBA?A?BB?BBBCB@@=@?BAABAC=??BA;AAA@@@@CHCCBBBCBAAA>AABB@@@BBB@CD>C???
@ATNG8:03692:04422
GATGGTAGTACATGATAGACGACACCAGAAGATCAGGAACTCTAGAAGAATTCAGATTTTTTTAACACGAGAGTAAACGTAAAAAGAAGGTTTTTACAAGACTCACGTTAACAATATTGCAGCAGTACGCACACAATCGAAGCGCAGTAAGGATGGCTAGTGTAACTAGCAAGAATACCACGAAAGCAAGAAAAAAGAAGTACGCTATTAACTATTAACGTACCTGTCTCTTCCGAACGAATGAGTACGTGTGCGACGTGTCTCCTACCATCGACACTCCAAAGTCT
+
@?AC?CDCCC?CCCBBCDDC9::DD@CCCACDBBBB?B@CCCCA@A@BB?B?AA@;;;;;;;#;9@AABCDBB;;;0:?:::9:'5@6@.9555$5<<9;A<CCCCBB@C?CB?CCC?CBBBBCCCBBBDCCCCC?BAAA<@?BBBBBC?CABBC@BBBBBCCC@CCCFBB=995:AA:=?9:9,9992999999%0=;>000A@@?@<@<>>AA3818?B@@<@AAA@BA?A@AA>A@?=?BCC@??ABAABBB???AABCBA==9946=;;=AA>==5??8?::6
@ATNG8:03702:04434
GATGGTAGTCTCAGATAGTCTATAGTACTCATTCGTTTTCGGAAGAGACAGGTACGTTAATAGTTAATAGCGTACTTCTTTTTCTTGCTTTTCGTGGTATTCTTGCTAGTTACACTAGCCATCCTTACTGCGCTTCGATTGTGTGCGTACTGCTGCAATATTGTTAACGTGAGTCTTGTAAAACCTTCTTTTTACGTTTACTCTCGTGTTAAAAATCTGAATTCTTCTAGAGTTCCTGATCTTCTGGAGATACACATGATACTCTACCATCGACACTCCAAAGTCT
+
CCCC@BBBCBBCCCCCGCCBCBCCDDCFFBCB?B:;;;6;E@FACBBECCC?CDDDD?@<ADDC?B@BCBCABBCC@CACDC3AA=?>?=?5>ACC@CAA=AD?@ABDBC@CDEBCCA@>@BA>AADDCCBBBB@BBBB?CCC@@@BBBBBBBBBBB@BBB@BB>A?CCCBBCCCC@CBBBB7A=@=;;:;:*:BBBC?CGFCCCCCBC?CDDC5CBBBE?@<@A=AAACC@@=??BBCCBB>@?EBCCBBCCDDAAACCAA@B@@A?@888888??@3992;AAB
@ATNG8:03711:04397
GATGGTAGGTGCACATGAGTGTATCCAGAAGATCAGGAACTCTAGAAGAATTCAGATTTTTAACACGAGAGTAAACGTAAAAAGAAGGTTTTACAAGACTCACGTTAACAATATTGCAGCAGTACGCACACAATCGAAGCGCAGTAAGGATGGCTAGTGTAACTAGCAGGAATACCACGAAAGCAAGAAAAAGAAGTACGCTATTAACTATTAACGTACCTGTCTCTTCCGAAACGAATGAGTACAGAGAGTACGATATGTCTACCATCGACACTCCAAAGTCT
+
778:<AAA@@?@?==?BCEDCCCBB@BBC?@@@@@@=A@DCFCCCC?CCAC?BBCCCCCC1C@DBBCCCCDCCC=A@9::::*;A<A=ABB;BBB@CCAACCCBB?A>BB?B@@<ACCBCCBBBEEDDDCBA?BECC@BBA?@B??<@ACBB?BCCCCAAA=BCCCBBB<@<?@?<@@?@=9@9959CCDC2CB=B887?@A?@<><>???:=:=ACCC?BB@@@CC@C@CCC>CCC@BBBBBBBBCACBCCAABBBBBBBA@A@>9<9::?>=<=9@@:@>??
@ATNG8:03678:04470
GATGGTAGCACACGAGATCTCATCGTACTCATTCGTTTCGGAAGAGACAGGTACGTTAATAGTTAATAGCGTACTTCTTTTTCTTGCTTTTTCGTGGTATTCTTGCTAGTTACACTAGCCATCCTTACTGCGCTTCGATTGTGTGCGTACTGCTGCAATATTGTTAACGTGAGTCTTGTAAAACCTTCTTTTTACGTTTTACTCTCGTGTTAAAAATCTTGAATTCTTCTAGAGTTCCTGATCTTCTGGATATGAGTGACTCGTGCTACCATCGACACTCCAAAGTCT
+
77//)/:555===>BBBB@>;665:;;;;==>:;;;<4;;5;8;;;=@@D9@@=9;44388:=7;8<<<<==<;@7@?@=@+;?8;<;;;;);??C=?>B?@@:=00///(/8;;=:::48;779:<=75577717://(//..--./.7666..2=46663..).267777...74999;;+8+2-55555'598889-99:;<=::77-5666(225+5<7<8>>:>>;:65;6;///77::49:=:>>AA==;;;;;=::@///@=499=7333332077-223-
@ATNG8:03688:04474
GATGGTAGTGCGTGAGAGAGAGACCCAGAAGATCAGGAACTCTAGAAGAATTCAGATTTTTTAACACGAGAGTAAACGTAAAAAGAAGGTTTTTACAAGACTCACGTTAACAATATTGCAGCAGTACGCACACAATCGAAGCGCAGTAAGGATGGCTAGTGTAACTAGCAAGAATACCACGAAAGCAAGAAAAAGAAGTACGCTATTAACTATTTAACGTACCCTGTCTCTTCCGAAACGAATGAGTACTGTATCTATGTGTGCGCTACCCATCGACACTCCAAAGTCT
+
ACBB>A?ABBCCAA@E@ADCBABBB=CBB?@A?@?<:>5<?9884=6;;8:<@B??==??=&8;=@@CBBBC??>8<>=?@@@,?A;><@ABB0BAA=ABBBBBCBB>B?BB?BBB?BB??ADCCCCCCCCCBB<ABAA=AAAABBBB?B@BBB>ABBBBBDC>AACCAC?BB@BBB>@B???8<==998888(7=:??ABEDA;;5;4:<888)818>@BBC>CCBBBBB?A?@@@:?9979DBCBDCCBAA@A999??A==>>?@===8<=>>=>?:;;0//)0000
@ATNG8:03689:04469
GATGGTAGCTCACGTACGTCACACGTACTCATTCGTTTCGGAAGAGACAGGTACGTTAATAGTTAATAGCGTACTTCTTTTTCTTGCTTTCGTGGTATTCTTGCTAGTTACACTAGCCATCCTTACTGCGCTTCGATTGTGTGCGTACTGCTGCAATATTGTTAACGTGAGTCTTGTAAAACCTTCTTTTTACGTTTACTCTCGTGTTAAAAATCTGAATTCTTCTAGAGTTCCTGATCTTCTGGTCTACTACACTGTACTCTACCATCGACACTCCAAAGTCT
+
:;;?:>CD:;6;A@BD;6<GDBBBBBBBBGBB>BBBB=BB>BACCBBBDD@CCC@@=?@CBBA?C?CAAABBBBB>BBBBA1??8??AA9BB@?<@B@=@B<==>ABB?BBBB@@BA<<<<<A<AAAAA>>>9>>AA68888;;>>@@@BA:::>:>>>9<=;?8=>==>B@@@:>>?BB5?;@>@=;;;,;977;*--3---69:<8=<==+9;=>>;A9::2:><>??@<?;?>;;;=:==E=A@?????A@@@A>>>@@@@@<A:::<=9:63-37.7333
@ATNG8:03695:04466
GATGGTAGTCTCAGATAGTCTATAGTACTCATTCGTTTCGGAAGAGACAGGTACGTTAATATGTTAATAGCGTAACTTCTTTTTCTTTGCTTTTCGTGGTATTCTTGCTAGTTACACTAGCCATCCTTACTGCGCTTCGATTGTGTGCGTACTGCTGCAATATTGTTAACGTGAGTCTTGTAAAACCTTCTTTTTTTACGTTTACTCTCGTGTTAAAAATCTGAATTCTTCTAGAGTTCCTGATCTTCTGGACAGAGTGTGCAGATACTACCATCGACACTCCAAAGTCT
+
AABB>ACBB=;<<>@CDFBB@CCCCCBA<6957<<<?8=B=A>A@BB@A@=;;4993857///9394<997://)/;279<;;(///)499990;<:;27/-(--(--79:<9<<>>A>BB?A?B?A?BBBBBC<;8;BBA<ABBBBCBBBBBBBBABA>AAA=;;7;?BB@@AABBB?BBBDC8?;>9:;;;;;;#9999@3>?::@=555>.5555$5::9=2929B;BBB;;9C@CABBBC;;7;<;5;ABBCCCCCCEBCCDCBBBB@BBBBBBABCC?CC?BBBA
@ATNG8:03705:04456
GATGGTAGCGACACGACGATGTGTACTCATTCGTTTCGGAAGAGACAGGTACGTTAATAGTTAATAGCGTACTTCTTTTTCTTGCTTTCGTGGTATTCTTGCTAGTTACACTAGCCATCCTTACTGCGCTTCGATTGTGTGCGTACTGCTGCAATATTTGTTAACGTGAGTCTTGTAAAACCTTCTTTTTACGTTACTCTCGTGTTTAAAAATCTGAATTCTCTAGAGTTCCTGATCTTTCTGGGATGTGTGCGCAGTGCCTACCATCGACACTCCAAAGTCT
+
BBBF@CDDCBBBBBCCC9;;CCCCBBBCBB=BB@A<AC@D@CCCCCBB?BDDCC?C?C@@@?B>B@BBBBBA?877777':;1=ACB;BBBB@BA@<@B>?@ABBB@BBBBB???:@AA;A;>>>???==7=C@@:@@@=>=@?AB>@@?@>>6<767)7618<@@AAAAAAA;@AACD5D;>:>=;=;.=@??5<88566=<988.8888+;?AAB<A;>@@@@A66606-//;;ABB:8669.9----99;>>A@@@B;@@A<@>>>;::A@A<@>9@>98
@ATNG8:03710:04461
GATGGTAGAGAGACTGTAGCGCACCCAGAAGATCAGGAACTCTAGAAGAATTCAGATTTTTAACACGAGAGTAAACGTAAAAAGAAGGTTTTACAAGACTCACGTTAACAATATTGCAGCAGTACGCACACAATCGAAGCGCAGTAAGGATGGCTAGTGTAACTAGCAAGAATCCACGAAAGCAAGAAAAAAGAAGTACGCTATTAACTATTAACGTACCTGTCTCTTCCGAAACGATGAGTACTGCGTCTCACTCTCCTACCATCGACACTCCAAAGTCT
+
<445455==999A666>?>=>@944)4996977///6:1777:::=8:;584<?744==>+=7===<===888C;A?95999'5:258>?@2??@<><<;===9:4;=?@:;;95:;=:@;@>>===>=<<<;>>9954<;33444048=;;9<;;:<B=B?B>??@@<9938;28888=5:33.277788%7:4222556857/5.5<AA9=9>5::><==98888=>8777)377333::::?888<<;<;:99//)///)/833333;33.4B3;<==
@ATNG8:03713:04440
GATGGTAGCTCGCTGATGATATCTCCAGAAGATCAGGAACTCTAGAAGAATTCAGATTTTTTAACACGAGAGTAAACGTAAAAAGAAGGTTTTACAAGACTCACGTTAACAATATTGCAGCAGTACGCACACAATCGAAGCGCAGTAAGGATGGCTAGTGTAACTAGCAAGAATACCACGAAAGCAAGAAAAAAGAAGTACGCTATTAACTATTAACGTACCTGTCTCTTCCGAAACGAATGAGTACACATCGTCGTGTCGTGCTACCATCGACACTCCAAAGTCT
+
9;BB:=CCCC@@ACCBCCCCCCBBB@BCCACDCDA@>@?AACBAAA?BB@C@CA?888889%99ABCAAAADCCC>BBBCCCC3BA>B=AAA9AJGACBBCCCC::9<?DEACCC@CDBBBCCCBBCCCCBBB?BCCC@BABABAAA=A?BCB?BEBBBBCC@BBBBBB?BB?>>?:=>:9:28<>:888988%/<7>///@@B@@;@;??AA7;5;>B@@<@A@@BBB?C?BBD=BBB?BDBBABBBBC>87799CC9:9BDDD:999AAAAAA?::166.:00/
@ATNG8:03730:03882
GATGGTAGCACACGAGATCTCATCGTACTCATTCGTTTCGGAAGAGACAGGTACGTTAATAGTTAATAGCGTACTTCTTTTTCTTGCTTTCGTGGTATTCTTGCTAGTTACACTAGCCATCCTTACTGCGCTTCGATTGTGTGCGTACTGCTGCAATATTGTTTAACGTGAGTCTTGTAAAACCTTCTTTTTACGTTTACTCTCGTGTTTAAAAATCTGAATTCTCTAGAGTTCCTGATCTTTCTGGTGAGATATGCATGATATCGACACTCCAAAAGTCT
+
AAAB?BDDBBBCCCBCCCCCDDDB@ACCCCBB?BDDF>CC?C@BBBBCCC?BBDAA?B?BCA@<AACBBBB?ABC@BBBBB3B@=@@@@9BBBB>BA@=BC>A@?BCB>AA??@AAA7<<C;A:>===>=<<;AAA@;@@><=<@A@@@A????@=@@@:?AD;D9<<<AAAA@@<@@AA@5@<><>?DDD/AC7881889///;669</:::;+;?DBA<A<AABAAA><;49199?>>?A7::;=?@?A???D=>>=>>@@AA@???;;;5:::-:98>
@ATNG8:03731:03856
GATGGTAGTGTCAGTGCGCGTCGTCCAGAAGCAGGAACTCTAGAAGAATTCAGATTTTTAACACTGAGAGTAAACGTAAAAAGAAAGGTTTTAACAAGATCTCACGTTAACAATATTGCAGCATGTACGCACACAATCGAAGCGCAGTAAAGGATGGCTAGTGTAACTAGCAAGAATACCACGAAAGCAAAGAAAAAGAAGTACGACTATTAACTATTAACGTAACCTGTCTCTTCCGAAACGAATGTAGTAACGTATGACGTACGTGAGCTACCATCGACACTCCAAAGTCT
+
@>?>;944;;;;;6669;;<99;54.59:49@@@:?7=@@;///)/:4:498444444$3-38884449;;:</4488999'333(3,333+34=>.33333388:75;37632--(--,2222-..3335775717;55+262588555-5,22<2873337884989:33,3;6334488:;;.5222)29===*33.3...677755/5/5699::59---(-06333666/50577.733,33339996333883333/-------335838555555557.55-598>
@ATNG8:03744:03855
GATGTACATGATAGACGACACCAGAAGATCAGGAACTCTAGAAGAATTCAGATTTTTAACACGAGAGTAAACGTAAAAAGAAGGTTTTACAAGACTCACGTTAACAATATTGCAGCAGTACGCACACAATCGAAGCGCAGTAAGGATGGCTAGTGTAACTAGCAAGAATACCACGAAAAGCAAGAAAAAGAAGTACGCTATTAACTATTAACGTACCTGTCTCTTCCGAAACGAATGAGTACGTGTGCGACGTGTCTCCTACCATCGACACTCCAAAGTCT
+
BB?BACCE@@@CDCCC:;;CE@CCC@@@@ABD@C>BBAABAA>@@=@>@@???EEF2A>BAB>?>CCBBB=B@@<BAB/;;7::>==2>;;5;???@BA@?;@<AB<@<<8<>ACA;::>??C=:::A;??>A9=>>>>@>>:>=?AA<A>>>A@@A<A>>>AA=@@:>;<6;;6666)88818@@@C/8958ACABB>?><><?AAA<A=@@:::<@@AA>>>;?=DDD;=A><:66@///<<===:>=888>>>BB<@@A<@>>>A>==?@<AA:A=>=
@ATNG8:03765:03879
GATGGTAGTATATCGCGTCGCTATCCAGAAGATCAGGAACTCTAGAAGAATTCAGATTTTTAACATCGAGAGTAAACGTAAAAAAGAAGGTTTTACAAGACTCACGTTAACAATATTGCAGCAGTACGCACACAATCGAAGCGCAGTAAGGATGGCTAGTGTAACTAGCAAGAAATACCACGAAAAGCAAGAAAAAAGAAGTACGCTATTAAACTATTAAACGTACCTGTCTCTTCCGAAACGAATGAGTACGAGAGAGCACACGTGTCTACCATCGACACTCCAAAGTCT
+
544;;956<<?@>96666666666>7::>055:9996;6;??696@666;>:;??;;EED+?8;855:99::666.///:;;:;%//)32889.88=6<BB==<???<A=AA>ACC?CB>?CCCCAAABBBBDEAAB@@=?A@@@C:94;?C;;8;CAAACCD@CA@@00*000)0::;AA<<<>0>@?>B@CCCC'8;6:@@DDBBA@188)89::088)8=@@?>;;:@@@@?B>BBA:?8847=??@BBBBCBBBDCC?????A<=<7718>==;;;>>>188*9::;
@ATNG8:03720:03917
GATGGTAGGCACTGCGCACACATCCCAGAAGATCAGGAACTCTAGAAGAATTCAGATTTTTAACACGAGAGTAAACGTAAAAAGAAGGTTTTACAAGACTCACGTTAACAATATTGCAGCAGTACGCACACAATCGAAGCGCAGTAAGGATGGCTAGTGTAACTAGCAAGAATACCACGAAAAGCAGAAAAAGAAGTACGCTATTAACTATTAACGTACCTGTCTCTTCCGAAAACGAATGAGTACACACTCTCATATGACACTACTTCGACACTCCAAAGTCT
+
ABAB@BCC@BBBCCCBBBCCDCAAA>AAB?BBBB;<:=GGDCCCCD?BB?B@CD;:8>>>+=:B=B995>??>C>CBCC?>>+<@;:.999&9>C>BB;:9>>@A?B?BC?AAA>@?BBDDECBBBCBBBBB?@@@@=@??>>:::9?;@CC@CDCAABBB?BB>>?A?::3999/900000*000/....$.83822267753.326789)/).7<>?<BBBBBBA<?<99::+:9:3:AA::9CCBBBB>;95/..//899733328777833348=5=888
@ATNG8:03721:03898
GATGGTAGTATAGAGCTCTACATAGTACTCATTCGTTTCGGAAGAGACAGGTACGTTAATAGTTAATAGCGTACTTCTTTTTCTTGCTTTTCGTGGTATTCTTGCTAGTTACACTAGCCATCCTTACTGCGCTTCGATTGTGTGCGTACTGCTGCAATATTGTTAACGTGAGTCTTGTAAAACCTTCTTTTTACGTTTACTCTCGTGTTAAAAATCTGAATTCTTCTAGAGTTCCTGATCTTCTGGGTGCGCTACAGTCTCTCTACCATCGACACTCCAAAGTCT
+
AABC@CB;A;BBBBCCECCBCCBBBBCDAA@@<@BBD>BC@DAAAAABAA=ABAAA?B?BBBC?B?BBBBBBBCB@BAAAA2=><AADDD;AB@@<@BB>BB565??A@<@?AAAAAA:AA?;A<AAA>>>>>;AA:;7;AA>>>>>>ABBB@>>>7:;;<@D=A<@@AA@@@@A7;;???5?=A<@?ACB/@@;==067:///<:9<18888(8?>;:6:9//-/<=<@@A<?<@AAA@A<99;;1///88;AAAA?@@?>@@@A<::<>BBA??949;1;666
@ATNG8:03725:03920
GATGGTAGGCGACATACATACGCGCCAGAAGATCAGGAACTCTAGAAGAATTCAGATTTTTAACACGAGAGTAAACGTAAAAAGAAGGTTTTACAAGACTCACGTTAACAATATTGCAGCAGTACGCACACAATCGAAGCGCAGTAAGGATGGCTAGTGTAACTAGCAAGAATACCACGAAAGCAAGAAAAAAGAAGTACGCTATTAACTATTAACGTACCTGTCCCTTCCGAAACGAATGAGTACGATGAGATCTCGTGTGCTACCATCGACACTCCAAAGTCT
+
::::<ABC>@@?;;;=>>=BAA@BC@BBD?AAA@@@6;69:@=<>>9::4:6:9:9999=,=:?AAAABC?CCF=BAAABCB0CE?C@DKH<CCDACC@@?>@00-0;>>;?0:78>=<?A@ACC;;=BIDDADCCD@BBCBCBBB?B=B;;7;CBBBCCB@::;CCB@BB?BBB999BBB=A==8000000%0>;000;@DAAA=A=====9=:>>BAA=;;;AB<B@E@BCD>E@@=??A??@BCCBABCBCB???BA@@@A>959=A@@@@@??;==8>787
@ATNG8:03739:03921
GATGGTAGTATACGCGTCGCTATCCAGAAGATCAGGAACTCTAGAAGAATTCAGATTTTTAACACGAGAGTAAACGTAAAAAGAAGGTTTTACAAGACTCACGTTAACAATATTGCAGCAGTACGCACACAATCGAAGCGCAGTAAGGATGGCTAGTGTAACTAGCAAGAATACCACGAAAGCAAGAAAAAAGAAGTACGCTATTAACTATTAACGTACCTGTCTCTTCCGAAACGAATGAGTACGAGAGAGCACACGTGTCTACCATCGACACTCCAAAGTCT
+
:<=?@CDDDB@;666<@CBBCCCG@EBEACAABCC@C?AAABCBC>AA?A=@A::9CAA0?588;;<??;;=C<?496===*<<;@9==?0>@@;9:55:<>6665:<<7;??9>>AABCCCDCCCBCCCB?AA@@=?AAABCBC@C@C;;6;@??ABBB?BCCCCC@DF=??B?BBBBC<?<<8888888%/<7;///==AAC7:6979:.707>@@@?ADBCAAAAC?BAD>BBB?BBABBCCBBABBABBAABB@B@;;;>=8=788=>===D<>>7>899
@ATNG8:03743:03913
GATGGTAGGCACTGCGCACACATCCCAGAAGATCAGGAACTCTAGAAGAATTCAGATTTTTAACACGAGAGTAAACGTAAAAAGAAGGTTTTTTACAAGACTCACGTTTAACAATATTGCAGCAGTACGCACACAATCGAAGCGCAGTAAGGATGGCTAGTGTAACTAGCAAGAATACCACGAAAAGCAAGAAAAAAGAAGTACGCTATTAACTATTAACGTACCTGTCTCTTCCGAAACGAATGAGTACGTGTGACGTACGTGAGCTACCATCGACACTCCAAAGTCT
+
>>CC@BBC:66=<<;;;;;ACB<<B6=BD?@@DCAA?A;ABBBBAB:<:?C@ABACBBBB3B=A@B9:8@;;<?8==>>>>>+<@8<.55555#5;<8>=@?>==595/9=@A=@@C?@>?@;;;CCCCECCCCA?@@00+0::6<?@A=A=@;949A@;CA>?<?@@??@;@@>BB@8<<7777(7;;5<8::::&7;1////99;<=;?<A>>?=D=B@C@@=@B:::BB?A?BBC=AA@=@@@@?=899??@AA:9:BBBBBDCC7758><<@??<;:1::/>=<:
@ATNG8:03743:03931
GATGGTAGGCACTGCGCACACATCCCAGAAGAGTCAGGAACTCTAGAAGAATTCAGATTTTTATCACGAGAGTAAACGTAAAAATAAGGTTTTACAAGACTCACGTTAACAATATTGCAGCAGTACGCACACAATCGAAGCTCAGTAAGGATGGCTAGTGTAACTAGCAAGAATACCACGAAAGCAAGAAAAAGAAGTACGCTATTAACTATTAACGTACCTGTCTCTTCCGAAACGAATGAGTACACACTCTCATATGACACTACCATCGACACTCCAAAGTCT
+
CABA:>;;5::;;;;;<=<9;6;;?4=;;2////7776=:>===AAB@CD@D?BB<<CCCD1@?A?>?AADCCBB<839<???+?C=@2::;*;@@?CDFGGDBBB?B?@@=@?@5;:AABCCCCBBBB;;;B>ABBB>ABEAAABB=@=A;;6;CCABBBB?B???BB@CC????599:9A9A9948===>/>>=B888@@@>@<@<?>>>1818>B@@=@@@@AAA@C?BBC>CBB?BBCCCBBABAABB?;;===@AA???AC>BACCBBBBAA?BC>CAAA
@ATNG8:03745:03895
GATGGTAGCACGAGTCACTCATATCCAGAAGATCAGGAACTCTAGAAGAATTCAGATTTTTTAACACGAGAGTAAACGTAAAAAGAAGGTTTTTACAAGACTCACGTTAACAATATTGCAGCAGTACGCACACAATCGAATCGCAGTAAGGATGGCTAGTGTAACTAGCAAGAATACCACGAAAGCAAGAAAAAGAAGTACGCTATTAACTATTTAACGTACCTGTCTCTTCCGAAACGAATGAGTACGATGAGAGAGCTCTCTCTACCATCGACACTCCAAAGTCT
+
69>?;ABBBCBB<CDBAAACCBC;;19BC?BCCCCA?A@CCC;;9B?CC@C?;;998AABA(A=@C;:=9:;787.8>?AAA?,9;49.99::*9AC=B:9:@>A;;6;=AC;@AA7:;AABBCCCCCCBCCCC?BBCC?BBCBBBBB>B>B@@=ADBBBBCC?BACCDC?AA????@A@998+9==99::::.9A?C9::BA<//,/599///)/1:@B@@>@A@@=00-0=A@A>@0009BBCBBBBCBBBCFEBBAAA=?>?>=>:=AB@@@AA@@<@@8>::9
@ATNG8:03720:03960
GATGGTAGCTATACGTATATCTATGTACTCATTCGTTTCGGAAGAGACAGGTACGTTAATAGTTAATAGCGTACTTCTTTTTCTTGCTTTCGTGGTATTCTTGCTAGTTACACTAGCCATCCTTACTGCGCTTCGATTGTGTGCGTACTGCTGCAATATTGTTAACGTGAGTCTTGTAAAACCTTCTTTTTACGTTTACTCTCGTGTTAAAAATCTGAATTCTTCTAGAGTTCCTGATCTTCTGGGATGTGTGCGCAGTGCCTACCATCGACACTCCAAAGTCT
+
CCBB?ABBCCCCCCCCCCCCCCBBCCDFCCAA=@@@@=@B@C@BBBBCCC?CBBBB?A?BBBB>B>BBCBABABC8BB===+?>5?:::2:=BB@BBB?BB<??@BBB?BBBBA?>A;AAA:?:?AAAAAAA:??A@;?<<<=>@@@AAAA<=<B=BBA=AA<A<AAAACAABB<?;;;;/::>:89888(8<999198:///=98=8=<=<.9<==A<A<??<?@@A;;;<@;?=<///133;;4;///;76;;<A@@@C;??A=A@@@==>AAA5;;3;;<<
@ATNG8:03734:03951
GATGGTAGGCACTGGCGCACACATCCCAGAAGCATCAGGAACTCTAGAAGAATTCAGATTTTTAACATCGAGAGTAAAACGATTAAAAAAGAAAGGGTTTTTATAAAGACTCACGTTTAACAATATTGCAGCAGTACGCACACAATCGAAGCGCAGTAAGGATGGCTAGTGTAACTAGCAAGAATACCACGAAAGCAAGAAAAAGAAGTACGCTATTAACTATTAACGTACCTGTCTCTTCCGAAACGAATGAGTACACACTCTCATATGACACTACCATCGACACTCCAAAGTCT
+
555:8>;0+/////)/::<:AA666<6::<;///9<>A:B>BDC996>8@9)0*////////$/5/339933333333&3333.3====$333(33(3777'7777.7333376666,5+22387727778>DIFCCCCBBB;::;A@@<>000@@@A>B?B;;6;@@AACBDACCCD??;><5<=>9??AAA;A9818>=??/?>:?888==<<=9=;@;;;=A=>?B;;7;A@@@CBAC>BAB<BBC?BBCCBBBBBABABBCC===CBBBCCCB>ABB>>>BB@B>BB=B:99
@ATNG8:03738:03962
GATGGTAGCATCATGCATATCTCACCAGAAGATCAGGAACTCTAGAAGAATTCAGATTTTTAACACGAGAGTAAACGTAAAAAGAAGGTTTTACAAGACTCACGTTAACAATATTGCAGCAGTACGCACACAATCGAAGCGCAGTAAGGATGGCTAGTGTAACTAGCAAGAATACCACGAAAGCAAGAAAAAGAAGTACGCTATTAACTATTAACGTACCTGTCTCTTCCGAAACGAATGAGTACGTGTTCGACGTGTCTCCTACCATCGACACTCCAAAGTCT
+
BBBC?CCBBBCCGCCCBBA@CHGDD?AAB@CBBC@A?A?AABBBAA>@C?B?BDBBCCCC2C?CC>@=BDBBBC=A9;9===,==6?5>>>4@BB?BCCCCCCDC?@?AB?BCC?BBCBBCCDFBBBBBBBA?BCBB>@@BCBBBB@B?BAA>AAB;;;CC?BBBBAA@EG???=:>?ABC>@>>9999::(9@<???>AAAA@=A=A@@@;?<?@B@@<@B@@@CD@C>AAC>CBB?BCCBBBBBBBB?BAA????C@@@<A>>;>@@@>>>@@@<AA9@:::
@ATNG8:03751:03989
GATGATATATGCACGCTCTACCAGAAGATCAGGAACTCTAGAAGAATTCAGATTTTTAACACGAGAGTAAACGTAAAAAGAAGGTTTTACAAGACTCACGTTAACAATATTGCAGCAGTACGCACACAATCGAAGCGCAGTAAGGATGGCTAGTGTAACTAGCAAGAATACCACGAAAGCAAGAAAAAGAAGTACGCTATTAACTATTAACGTACCTGTCTCTTCCGAAACGAATGAGTACACATCGTCGTGTCGTGCTACCATCGACACTCCAAAGTCT
+
BCCBBBCCCCCCCCCCCCCBB@BBB@CCCCBA@BBCCCBBCC?;;8;=BBBABBCB2A?BBAAABDBBBB9A=;;;;;*;E@E5;;;*9DD>BAABIDFEC@B@BB@BCC@B@A@CCCDFCCCC@@@D?BBCC@BBBAAB@@=A?B@@>@CCCDCCC>AABBBB?BB?A@A:????>8@??;?CCFC3FA=?888>AA;;8;=@>>?;@<@?BBB?BB@@?BC8:9:CC>CBB?AAACBBCCCCCBCCAABBBBBBBBBBB@BBBCDEBA@@488)999:
@ATNG8:03761:03950
GATGGTAGTATATCGCGTCGCTATCCAGAAGATCAGGAACTCTAGAAGAATTCAGATTTTTAACACGAGAGTAAACGTAAAAAGAAGGTTTTACAAGACTCATGTTAACAATATTGCAGCAGTACGCACACAATCGAAGCGCAGTAAGGATGGCTAGTGTAACTAGCAAGAATACCACGAAAGCAAGAAAAAGAAGTACGCTATTAACTATTAACGTACCTGTCTCTTCCGAAACGAGAGTACACATCGTCGTGTCGTGCTACCATCGACACTCCAAAGTCT
+
;===7?;?::<<666;>>=======;==@755>@=>6?<@A@::9D;>?;><=?844444$72733;=>?AACC=849CCCC5@@<>7AAA8=>>:0000/7444./3//)///*///69==??=CCCCCBB?B>00,0000@@?A?B?A;:69@@@AA?B?A?>>@A>BC?BB>588=A>.37;6>AAAB1;;>A==>==>??;>:>;;;;><>>BDD>@@@@@>?9:<000-000/>:>>:>=?;;;=777?AB9;;@8785:9::==>;;;8==4=988
@ATNG8:03768:03969
GATGGTAGTATATCGCGTCGCTATCCAGAAGATCAGGAACTCTAGAAGAATTCAGATTTTTAACACGAGAGTAAACGTAAAAAGAAGGTTTTACAAGACTCACGTTAACAATATTGCAGCAGTACGCACACAATCGAAGCGCAGTAAGGATGGCTAGTGTAACTAGCAAGAATACCACGAAAGCAAGAAAAAGAAGTACGCTATTAACTATTAACGTACCTGTCTCTTCCGAAACGAATGAGTACTACTCTCAGAGACACACTACCATCGACACTCCATAGTCT
+
::?>?CC?@;=6:9>A?>>@@666=9;;D=9:;;;9=B>BBCCCDM@BB9;7;@;;:DED3B?BA<;=??>@?A4539=>>>+=B<C<CCC:CCD?<<;;BCBCD@C?<;:;AC@CBBACCEHCCCCCCBBB@BCBB?BAAABAAB7;:;CC?CCCCAAAC@BBBCBB?BB?BBA>A@;;;59//)/0000,/>7@;;:??BAB:>:>>@B=D===BCD@CCABBBB?C?ABB=AAA@AAABBBBBCCBBBBBBBBBAABBAA>>;>@ABB@@@@@<@AA>>>?
@ATNG8:03731:04008
GATGGTAGTCTCAGATAGTCTATAGTACTCATTCGTTTCGGAAGAGACAGGTACGTTAATAGTTAATAGCGTACTTCTTTTTCTTGCTTTCGTGGTATTCTTGCTAGTTACACTAGCCATCCTTACTGCGCTTCGATTGTGTGCGTACTGCTGCAATATTGTTAACGTGAGTCTTGTAAAACCTTCTTTTACGTTTACTCTCGTGTTAAAAATCTGAATTCTTCTAGAGTTCCTGATCTTCTGGACGACGCGCACTGACACTACCATCGACACTCCAAAGTCT
+
A@@>8<;;ADCCCCBC?@>>?B?;;===?>>>?BBBD@CCACACCCCC@D@GGGAA>A?B=CC?C?BBBB?@;;@?>?@@A1AB@BCCD=BBCC?C:;5;@=@@ABBC?BCDCCBCD?@@D@D@CCDDBB@@=ABAA>CABCCBBCBCCCCCBCD?BBB?BB?A@A?@ABGFCB>A;;;;.;>C><<<<6;BBBF>DBCHCDCCCB@CCCC5@@@AA=@?BB?CBCCC@@>@@CEDCCC@CAB>BB;<;BABBD;;<HHBBCDD?BBB@@@@BAA=AB=CCCC
@ATNG8:03738:04019
GATGGTAGTATCTGCACACTCTGTCCAGAAGTTCAGGAACTTCTAGAAGAATTCAGATTTTTAACACGAGAGTAAACGTAAAAAGTAAGGTTTTAACAAGACTCAGCGTTAACAATATTGCAGCAGTACGCACACAATCGAGGCGCAGTAAGGATGGCTAGTGTAACTAGCAAGAATACCACGAAGCAAGAAAAAGAAGTACGCTATTAACTATTAACGTACCTGTCTCTTCCGAAACGATGAGTAACACATCGTGTGTCGTGCTACCATCGACACTCCAAAGTCT
+
;;A;69;9///////<566;===?@:===155.4//)/)//)/8///)4<5:7:;999999$/)/88/33:333:3:888=<<'333,3,3;;+3/35.5...6...33.3035/569-22AB@@>@>==@BBA>>:=<>7909779777.5,27:3999>>;=;5>8859=3550555/5=9>9@>=89<:::.<?8=878879<=<A:;667)/)/777:7;88885927277808//.626,-(---677355:222:777:;;59255<765>>;@A7>;;;
@ATNG8:03742:03999
GATGGTAGCACACGAGATCTCATCGTACTCATTCGTTTCGGAAGAGACAGGTACGTTAATAGTTAATAGCGTACTTCTTTTTCTTGCTTTCGTGGTATTCTTGCTAGTTACACTAGCCATCCTTACTGCGCTTCGATTGTGTGCGTACTGCTGCAATATTGTTAACGTGAGTCTTGTAAAACCTTCTTTTTACGTTTACTCTCGTGTTAAAAATCTGAATTCTTCTAGAGTTCCTGATCTTCTGGCGCTCTGTCACGTCTGCTACCATCGACACTCCAAAGTCT
+
99<B9ABCDCDBBBCCCCCCDCBBCC=BBCCC=AAB@;>@=@9===@@CC@CCCCCAC?BBBC9C9BBBCBBB>?;@CCCC2A@;@779*3<<>9@AA=AC@AAAABB?BBBCCAAA<AAB<@<???====@<@@BB;??BBBA@?>>>DA:::;6:;;=BB8:7;BB>>>@@@<==>@@3?:=8=====.<=@?@8@>=>>>AAAA:>ACC/C:::A<A;>><AAAAA??<?<@AAC@?;@>A<;=<@@@A@>>>@==;@@@<=:=<A>????AA<>@9@@?:
@ATNG8:03742:04033
GATGGTAGAGAGACTGTAGCGCACCCAGAAGACTCAGGAACTCTAGAAGAATTCAGATTTTTTAACATCGAGAGTAAACGTAAAAAGAAGGTTTTTTACAAGACTCACGTTAACAATATTGCAGCAGTACGCACACAATCGAAGCGCAGTAAGGATGGCTAGTGTAACTAGCAAGAATACCACGAAAAGCAAGAAAAAAGAAGTACGCTATTAACTATTAACGTACCTGTCTCTTCCGAAACGAATGAGTACGATGAGAGAGCTCTCTCTACCATCGACACTCCAAAGTCT
+
//996:AABB@@AABAABCBBB@@A;@@@@@000///6?6;:9///;6;;8;6/////;;;;&?:=///77333777.7933333$33,3,33333#333,3899654--(,(,602,-(-555>>@@@CBBBCCCF?BB@@>ABAAAC?><@>AAA?ABBBCCCC?BBBBBB@BB?BBB=@@99::+:9819:::;;&:A:;878?==>C3957ABB<?<>AB@@=@BAAACB@C@BCB=B??<?CBCBBCCCCCCABBBA???@@<<=<>9>:::>==A?@=?A9@:;:
@ATNG8:03747:04030
GATGGTAGTCTCAGATAGTCTATAGTACTCATTCGTTTCGGAAGAGACAGGTACGTTAATAGTTAATAGCGTACTTCTTTTTTCTTGCTTTCGTGGTATTCTTGCTAGTTACACTAGCCATCCTTACTGCGCTTCGATTGTGTGCGTACTGCTGCAATATTGTTAACGTGAGTCTTTGTAAAACCTTCTTTTTTTACGTTTACTCTCGTGTTAAAAATCTGAATTCTTCTAGAGTTTCCTGATCTTCTGGAGATACACATGATACTCTACCATCGACACTCCAAAGTCT
+
CBBB>ABCBCCC::;GIDBBBBCCCBCCCB@@=@@@@=AC@C@CCBCCCD@DCC??>??CCCC=B?BCCCBCBCC?@@@@@@'9858?AA;AAAA=AA@9AC<@@@CCCADDDDDDBB@BBB?C?CDDCBBBB>ABCC?CBCCCCBCCCCBBAAAB?CCD<9969=@ACB?BB:::0;CDDD;B>A>;;;;;;;#;BBCF?FEFECCCBCC5;;;:*;AABE@B@BC@CCBBD???<??BBBCBB>AAC?CCCCCCCCBAABDDCBABBB>BBBB@@@BBB>@@;ACAA
@ATNG8:03751:03993
GATGGTAGCTCTGCTCTGACTCTCGTACTCATTCGTTTCGGAAGAGACAGGTACGTTAATAGTTAATAGCGTAACTTCTTTTTCTTGCTTTCGTGGTATTCTTGCTAGTTACACTAGCCATCCTTACTGCGCTTCGATTGTGTGCGTACTGCTGCAATATTGTTAACGTGAGTCTTGTAAAACCTTCTTTTACGTTTACTCTCGTGTTAAAAATCTGAATTCTTCTAGAGTTCCTGATCTTCTGGATACACTCATGTGCACCTACCATCGACACTCCAAAGTCT
+
;5<;7:<:::;;;;;<:;555559<<99:=44.4444(44.47=<<BBBC?;;9?9494999906.6<::<;;49;.44444$44.49;;1////2779.55.55;4467;==??>>>666>:>=99:::@@C<@@AA=BCCC@@@B@;;:@@@;;4;A@9=>4:29;959;;=>8==<<=094945595*55999)55555995558<@@@+65555.54;99<<<554:3834439::388;15//9////;//4<:4504;:7;<555;;888288(4433
@ATNG8:03752:04028
GATGGTAGGTGCACATGAGTGTATCCAGAAGATCAGGAACTCTAGAAGAATTCAGATTTTTTTAACACGAGAGTAAACGTAAAAAGAAGGTTTTTACAAGACTCACGTTAACAATATTGCAGCAGTACGCACACAATCGAAGCGCAGTAAGGATGGCTAGTGTAACTAGCAAGAATACCACGAAAGCAAGAAAAAGAAGTACGCTATTAACTATTTAACGTACCTGTCTCTTCCGAAACGAATGAGTACGTGTGCGACGTGTCTCCTACCATCGACACTCCAAAGTCT
+
98::<@>>=@<=<<=?CECCC;;;@9>;;2:@=?992;;@@@ABAC=@@@C=BDA;;;;;;;#;7B@;A<EI>9;;,;;;;;;;*;@5;8;EED5BBC?CCCCCBBBB?B?BB?CCC?CCCCBCCBCCCCCCCBB?BCAA?ABAB@@992;>@;;6;CAABCBB?BEAAAC?8849@@9=?==<5:99999999(/>6>/0/==B??<?9>;778)9788;AA<@BAAABA==:000+000,0==;=@A::8<A@@???BBCBBA?A9959AA=:;;;;>8@>9@=?;
@ATNG8:03753:04002
GATGGTAGCACGACACGACGATGTGTACTCATTCGTTTTCGGAAGAGACGGGTACGTTAATAGTTAATAGCGTACTTCTTTTTTTCTGCTTTCGTGGTATTCTTGCTAGTTACACTAGCCATCCTTACTGCGCTTCGATTGTGTGCGTACTGCTGCAATATTGTTAACGTGAGTCTTGTAAAACCTTTCTTTTACGTTTACTCTTTCGTGTTAAAAATCTGAATTCTTACTAGAGTTCCTGATCTTCTGGAGATACACATGATACTCTACCATCGACACTCCAAAGTCAT
+
55>>;>CCBC@@;>>><<<;;;;@BCCCCCCD@CBBBB7BA<@<@9955>=4==6;6@F@CCCD>A@DCB@BA>:=80000000"///76919<9=,0/;6::6<@?<BB?BAAACB?@=?CC?C>????977B>CB>><>=<A>>;>>A?=<;<997:88:@@<@;@BAA@??AA=A:;;;1;9>>4====2>>>>C17888;;3:BB@@<@AAA/A@?>=8<:8818:@@B???=D<A>>@@@<@@@:;;;==@@@===BBAAAA>;;6;==??>>>====@6;;///
@ATNG8:03767:04007
GATGGTAGTCTCAGATAGTCTATAGTACTCATTCGTTTCGGAAGAGACAGGTACGTTAATAGTTAATAGCGTACTTCTTTTTTCTTGCTTTTCGTGGTATTCTTGCTAGTTACACTAGCCATCCTTACTGCGCTTCGATTGTGTGCGTACTGCTGCAATATTGTTAACGTGAGTCTTGTAAAACCTTCTTTTTTACGTTTACTCTCGTGTTAAAAATCTGAATTCTTCTAGAGTTCCTGATCTTCTGGCTCTCGTAGACAGATACTACCATCGACACTCCAAAGTCT
+
55==9=BCCCBBCDFFCC@A@CDCCBBBBB@@=@ABB=BC@CAEECCCBB?CCCBB?B?BBBB?B?BCCCCCCCC?BBBBBB(BA<?8:99-:?AA>B<;59B49:9BBCADDCCCCCE@CCC?B?CDGCABAA=ACCC@CCDCCCDDCBBBCBBBC?BBB@BB?A>A@B@>@@00,0@BDE<E@C@;;;;<;%;BCCE>EDCCCCCCCB?BBAA2A>>@B4:4:@<@CCCBBB@B?BCCC@A<@?A>BCCCBBBCCCDCCCCDDE@?>?CCDCCCC??:>>8>=>>
@ATNG8:03728:04048
GATGTAGAGTATCATGTGTATCTCCAGAAGATCAGGAACTCTAGAAGAATTCAGATTTTTTTAACACGAGAGTAAACGTAAAAAGAAGGTTTTTTACAAGACTCACGTTAACAATATTGCAGCAGTACGCACACAATCGAAGCGCAGTAAGGATGGCTAGTGTAACTAGCAAGAATACCACGAAAAGCAAGAAAAAAGAAGTACGCTATTAACTATTAACGTACCTGTCTCTTCCGAAACGAATGAGTACGTGTGACGTACGTGAGCTACCATCGACACTCCAAAGTCT
+
::==<<=@C>?G=??===ABAABB?BBB@CCCB??=?=@@C@AAM@DC?@=@AA;;::;;;#;;@@AGDDDCCCC>CDAAAAA1AC<?299999%;@@=@BBBCCCBA?A<BB?BBB>BBBBBBBBCCCCBCCDD?CBBB>AA@?@@?>3;6;AA>BCCCCCCD?BA@ACD@A@=ACA9=>9:::+9:93:99999%9><;747C@A@@:=:=?>>;>:>=B@A=AACCCBB>A?@@@;@;;5;@@@BBBCBBBBCDFCCCBBBCCCC??=?CAAB99:@B=@A;A???
@ATNG8:03731:04082
GATGGTAGCTCACGGTACGTCACACGTACTCATTCGTTTCGGAAGAGACAGGTACGTTAATAGTTAATAGCGTACTTCTTTTTCTTAGCTTTTCGTGGTATTCTTGCTAGTTACACTAGCCATCCTTACTGCGCTTCGATTGTGTGCGTACTGCTGCAATATTGTTAACGTGAGTCTTGTAAAACCTTCTTTTTACGTTTACTCTCGTGTTAAAAATCTGAATTCTTCTAGAGTTCCTGATCTTCTGGCTCTCGTAGACAGATACTACCATCGACACTCCAAAGTCT
+
44:=8=BA@<77//)/;///<<<<;;;>666><8@@@@8@@5>554499::5:=:8<7@0784<7;7;;<<=;;<=8::;;;+?@0//9999.6943.38=6==78><<?A=AB@@@=>=:>@@<@;>==77567469;<4=>>;:@A???A??;;;?:=<<6<?;@=>>??@BB@@<@>>>>2=9>9:::::*;=AAA8>>????===<46666*6///;6:7::7:@A>=:;7;<ABAA>>;>@A=>>>>>@AA@?@AA???>>>A=>>>>>@>>>?:9919:66
@ATNG8:03735:04055
GATGGTAGAGTATCATGTGTATCTCCAGAAGATCAGGAACTCTAGAAGAATTCAGATTTTTTAACACGAGAGTAAACGTAAAAAGAAGGTTTTTACAAGACTCACGTTAACAATATTGCAGCAGTACGCACACAATCGAAGCGCATTAAGGATGGCTAGTGTAACTAGCAAGAATACCACGAAAGCAAGAAAAAGAAGTACGCTATTAACTATTAACGTACCTGTCTCTTCCGAAAGAAGAGTACATAGATATACGTATAGCTACCATCGACACTCCAAAGTCT
+
4444.4999=<=>66666<=>99:;.44968::<=C?B?CBBBBBB=BD=@<?AB9:::;;%;?BCECCCAA:::0;C;;;;;*;>9=4:9:9'4?@8ACCCCBBCC?C?CC?BBB>BBC@BAAADCCCCCCCC?BBCC@C@@@BCAD<>9>984:BBABBDB@BB>>=?6;=8>BB=AA89929@@?BBECE3AA?A??@CBBBB=?8=>8829=>>?BC?BBBB999@C?BCB=BB?B>>>@A@>>A>ABBBBB@><<<??A@;>;879<;;:;5::1;===
@ATNG8:03738:04071
GATGGTAGCACGACACGACGATGTGTACTCTTTCGTTTTCGGAAGAGACAGGTACGTTAATAGTTAATAGCGTACTTCTTTTTCTTTGCTTTCGTGGTATTCTTGCTAGTTACACTAGCCATCCTTACTGCGCTTCGATTGTGTGCGTACTGCTGCAATATTGTTAACGTGAGTCTTGTAAAACCTTCTTTTTACGTTTACTCTCGTGTTAAAAATCTGAATTCTTCTAGAGTCCTGATCTTCTGGGATGTGTGCGCAGTGCCTACCATCGACACTCCAAAGTCT
+
99<;@LADBB@@;BABB>>0//;;BCJCCCCC?CBBBB<BCAC@CCBABCCBDAAAC@C@CCDD@C?CCCCBBBAA?@AA?A2???:?BBB>B@@@@CAA=A@=??CBBB?ACBBB@@A>BBB>B>@@<B>A@>:>A>>9@>B>>>@A@@@@???@?=>>=<AC=B:=>>??@???<???DD5A;@<@AAAA/?>888(//8///996:7;AAA/AAAAB=B<;;7;===:///9<<7://+-99949-//;==>>>DAA@@;>>>=;;;@?@??DE<@@9>>;;
@ATNG8:03740:04073
GATGGTAGCAGACGTGACAGAGCGCCAGAAGATCAGGAACTCTAGAAGAATTCAGATTTTTTAACACGAGAGTAAACGTAAAAAGAAGGTTTTTACAAGACTCACGTTAACAATATTGCAGCAGTACGCACACAATCGAAGCGCAGTAAGGATGGCTAGTGTAACTAGCAAGAATACCACGAAAGCAAGAAAAAAGAAGTACGCTATTAACTATTAACGTACCTGTCTCTTCCGAAACGAATGAGTACTATGTAGAGCTCTATACTACCATCGACACTCCAAAGTCT
+
;<>><CDCBBCDCB996>BBCCAAA@BBC@CCCBCC?A>BCB@@?CACE@E?:9:989898%389>?=BB=CBBB=BBCBDDD5B@;A5;;;;*;BB;AA@CCCCBB@B@BB?A@A?BBBBCDBBBCCCCCCBC@DDBB?C>?>?@@@=A>A@@=@AABCHDD?CBBB?>9??>999;??999+9>>;99:9:9%8>:>888BBA;;5;8==>?7;6:AA;;7;BAAABB?BACCD>C??=@CDCBBBBAABBBCA==;;;BBA?>::59@???C?888577.;000
@ATNG8:03743:04049
GATGGTAGTGTGTCTCTGAGAGTAGTACTCATTCGTTTTCGGAAGAGACATGTACGTTAATAGTTAATAGCGTACTTCTTTTTCTTGCTTTTCGTGGTATTCTTGCTAGTTACACTAGCCATCCTTACTGCGCTTCGATTGTGTGCGTACTGCTGCAATATTGTTAACGTGAGTCTTGTAAAACCTTCTTTTTTACGTTTACTCTCGTGTTAAAAATCTGAATTCTTCTAGAGTTCCTGATCTTCTGGGTCTCTCTCTCACGCACTACCATCGACACTCCAAAGTCT
+
>??>7;=<B=>?>@><<<<>BBBBBCCBBBBB?ABABB9BC?C?BBACAA@AABBBB7;5;B@@=A@CCBBC:;<A>@AAAA,?=4=9;9:'5@992444.4?8<BBGCC?BCFDCC;;7;AA8<9;BBC@@;;5;;;;>BCDECCABABBBBBA@B?BCB?BA>A?BA@BAA@@A>A@CFC9B?A5;;<;<;%;BCCF>BCB<;;AA@A5;;;;*;CA<<,0,00,0@B>AAB@BACDDCBB=A;;;6;BBCCCCFHCCCBBCBCAC?ABB;;;@@AB@BG?BBBA
@ATNG8:03747:04089
GATGGTAGGCGAGAGTGAGACGCAGTACTCATTCGTTTTCGGAAGAGACAGGTACGTTAATAGTTAATAGCTTACTTCTTTTTTTTCTTGCTTTCGTGGTATTCTTTGCTAGTTACACTAGCCATCCTTACTGCGCTTCGATTGTGTGCGTACTGCTGCAATATTTGTTAACGTGAGTCTTGTAAAACCTTCTTTTTTTACGTTTACTCGCGTGTTAAAAATCTGAATTCTCTAGAGTTCCTGATCTTCTGGTGTCGTCTATCATGTACTACCATCGACACTCCAAAAGTCT
+
BCBB?BB=8@@;9566;;<566<<<;:9959:.::;:;&9@<@<555<:::9<<@BB9B8>>:<7?9>AA8;2;3/(////////"//(/9;;58===9;:;7999,5;9@=A<ACBBBBBB?BBA>A?@?==;;00+0@@A=@BBBBBBCBCDAA@B@?9=989,9@;>:?@@>>>DAA=A=>==5==D:=<<;;;;#=998:1:66/..865505:::*::;554;4../<<9=//-/7<>@A??:===9=@@A@@<:;@@><>>A@@?@<@=>=;;:==>0667)8=<:
@ATNG8:03749:04065
GATGGTAGTGTGTCTCTGAGAGTAGTACTCATTCGTTTCGGAAGAGACAGGTACGTTAATAGTTAATAGCGTACTTCTTTTTCTTGCTTTCGTGGTATTCTTGCTAGTTACACTAGCCATCCTTACTGCGCTTCGATTGTGTGCGTACTGCTGCAATATTGTTAACGTGAGTCTTGTAAACCTTCTTTTACGTTTACTCTCGTGTTAAAAAATCTGAATTCTTCTAGAGTTCCTGATCTTCTGGGTGTATCAGCGATATCTACCATCGACACTCCAAAGTCT
+
4444.4449:596>;;;@<<>;545<<:::5948BBD<AA?B?BBBBBCB?BABBB@C@BBCCACAEDCBDFDA@=;;;;;'9?8=@BB;999@>A;;4;B49;BBBB@CCCCCCCC?BBCGHACABB;;<C?AA@A6:;B;:;BA@@@BAAAAA7;;;?@@<@?BBBAA@;;;5;000+0)/)/777+//5==266===:;;55.55555#5555;8<8==:>?>??;=9A:???CB@=<?@;:?CCCCFGCGDBBDCC@A@@CBBDCLB;00=>=5;000
@ATNG8:03749:04078
GATGGTAGCACACGAGATCTCATCGTACTCATTCGTTTCGGAAGAGACAGGTACGTTAATAGTTAATAGCGTACTTCTTTTTCTTGCTTTCGTGGTATTCTTGCTAGTTACACTAGCCATCCTTACTGCGCTTCGATTGTGTGCGTACTGCTGCAATATTGTTAACGTGAGTCTTGTAAAACCTTCTTTTTACGTTTACTCTCGTGTTAAAAATCTGAATTCTCTAGAGTCCTGATCTTCTGGATACCTCATGTGCACCTACCATCGACACTCCAAAGTCT
+
CBCC?BBBCCCC@@BFGCBBCBCCBCCBBGBA?ACCC>BB?C@CCBBBBB@ECC@@=@>AACB?B?BDCDBBBBB?>;>=>.?B?BCCC>AAAB@BBB?BB??=??9859BBBBDBA<AAA;A;>>>>><<<;??>>9>>>>;;>?ABAAAAA??:>=><==:=<@@@@@???D<A==<<1<8=:>>BAA.??99916/////97-/)/999*7;?;;5=3///<<9////5::==;;///<7;<:>;===???@@AA<:::=B>=><;;:;67;;1<666
@ATNG8:03750:04044
GATGGTAGACACGTGTGCTCTCTCGTACTCATTCGTTTCGTAAGAGACAGGTACGTTAATAGTTAATAGCGTACTTCTTTTTTCTTTGCTTTCGTGGTATTCTTGCTAGTTACACTAGCCATCCTTACTGCGCTTCGATTGTGTGCGTACTGCTGCAATATTGTTAACGTGAGTCTTGTAAAACCTTTCTTTTTACGTTTACTCTCGTGTTTAAAAATCTGAATTCTTACTAGAGTTCCTGATCTTCTGGACGACGTCGGCACTTGACACTACCATCGACACTCCAAAGTCT
+
555;8=CBBBC;;6;<<:@@@>::;>;?<BBF@BBBE?G;:69<;;<<;<<>>::?9=8====7<6::888<@;>;=<=<=<%383(299909000*.--(--(///.662899===;;6:<<=A9==@:;79949?@A<@@@?;;8<<@A><<==;8:88;AC=@<>>>?D@@@A;AAA@A6A9<=4;7777,3====-----77=B@@?6@DDD/?>>>=8=:;:7<@@AA>>><@=A>>@>>:>CE<;9877///3,37-/(.888...627533576655/5;/7857
@ATNG8:03751:04089
GATGGTAGCGAGCGAGTGTGTATACCAGAAGATCAGGAACTCTAGAAGAATTCAGATTTTTTAACACGAGAGTAAACGTAAAAAGAAGGTTTTTACAAGACTCACGTTAACAATATTGCAGCAGTACGCACACAATCGAAGCGCAGTAAGGATGGCTAGTGTAACTAGCAAGAATACCACGAAAGCAAGAAAAAAGAAGTACGCTATTAACTATTAACGTACCCTGTCTCTTTCCGAAACGAATGAGTACAGAGAGTACGATATGTCTACCCATCGACACTCCCAAAGTCT
+
884405>CAA;:6:<<=<<BCCAA@<?CC?<<<988.4.48:;;;<8<;6@?794455999$599BBBCCBBBDD>CCCCCCC3BB?B?CCCC5CBB>;;;BBCCBB@B@BB?BBB@B@@ABDCABBCCCCDBC@CCBB?BABADC@@<B>BBB>BDBBBCCC@CCCCCB?BB@AA?;==887*:>=9::::::%0>;>0/0@@DBD9:96A>>6;6;?BBBC=BBA@@BBB<A?@?>6?;;6;BCCBCDDDBBABCCCB@BBBA@@@BBB<CBBB78888BE;DC>E??;
@ATNG8:03754:04053
GATGGTAGTGTCAGTGCGCGTCGTCCAGAAGATCAGGAACTCTAGAAGAATTCAGATTTTTAACACGAGAGTAAACGTAAAAAGAAGGTTTACAAGACTCACGTTAACAATATTGCAGCTGTACGCACACAATCGAAGCGCAGTAAGGATGGCTAGTGTAACTAGCAAGAATACCACGAAAGCAAGAAAAAGAAGTACGCTATTAACTATTAACGTACCTGTCTCTTCCGAAACGAATAGTACACATCGTCGTGTCGTGCTACCATCGACACTCCAAAGTCT
+
CBBB@CDCCCCBBBABCAABB=BED@CCCB@@@B:;7;>BABCCCC?CC?A>BBBBBBBB3B>BBBBCBCBBBB=BCCCCDC5BA>C4;;.<AA?BBAADDBBB?C@AC?AAA?BBAABCBCCCCCCCDBB?BBBC@BAA@@ABB<@>@BB?BABCBBBB?CCBBBB;>>>BCC>AA877.8?@=ABCCC3??;?BBABCBBB?B?CBBB?B?BBBAB?CBBBBBB?@=??=7=CE@C@AABB@@?89;;;;BCBCCCDJCCC@CBBBCBBBBB@BB<@@CB
@ATNG8:03758:04049
GATGGTAGATATATGCACGCTCTACCAGAAGATCAGGAACTCTAGAAGAATTCAGATTTTTTAACACGAGAGTAAACGTAAAAAGAAGGTTTTTACAAGACTCACGTTAACAATATTGCAGCAGTACGCACACAATCGAAGCGCAGTAAGGATGGCTAGTGTAACTAGCAAGAATACCACGAAAGCAAGAAAAAGAAGTACGCTATTTAACTATTTAACGTACCTGTCTCTTCCGAAACGAATGAGTACGAAGAGAGCACACGTGTCTACCACTCGACACTCCAAAGTCT
+
;5==?BAAA666;;>=;;;;;;<<<7;;=:<<<;@?=A68844::;7;<7=8;B;::;;;;%94999;<<@??AB:?9;;BAA,A@;@;@@@@,@@@=BAAACCB@@=@?CC;;;;;?@A@BBBBCBBCDCDBC?CCBC@DCCBBBBB=B@B;<7;DBBBBBF=@@BBAB@B@=;;;,00;::39;<887777'3=6?6;8979///(/(///.9).(/59447<<;==<<>:6/00*///*/;=:99:0.).:8..-9>;9773;9967./....57..-5.33,3...
@ATNG8:03720:04114
GATTAGCTCTGCTCTGACTCTCGTACTCATTCGTTTCGGAAGAGACAGGTACGTTAATAGTTAATAGCGTACTTCTTTTTCTTGCTTTCGTGGTATTCTTGCTAGTTACACTAGCCATCCTTACTGCGCTTCGATTGTGTGCGTACTGCTGCAATATTGTTAACGTGAGTCTTGTAAAACCTTCTTTTTACGTTTACTCTCGTGTTAAAAATCTGAATTCTTCTAGAGTTCCTGATCTTCTGGCGCTCTGTCACGTCTGCTACCATCGACACTCCAAAGTCT
+
@AF@BCBB=BCCDDBBBCJBBBBBCBCB@@=@ABB=BB?B?BBBBBCC@BEA<;79;@B@B?GACCCCFBA@D@BBBDA0?@<?;:;.;?;:4:BB>AA7:;BABCACBBCCCHDACCC@C@CCCCBAAC@BBBC?CAA@D@AABFCCBBBBC@CCC?AB@D?BBBB@@ACC?BAAAA7@=A>ABABB,@CAAA;B;;;;999555>:><,>==99299@D?@AA;;:A<B?BCCBBC?@@A@CFBB;;;;BCBC@@@;;;@B?AAABBB???B?CC<@@?A
@ATNG8:03723:04097
GATGGTAGATACTCGCTGATACACCCAGAAGATCAGGAACTCTAGAAGAATTCAGATTTTTAACACGAGAGTAAACGTAAAAAGAAGGTTTACAAGACTCACGTTAACAATATTGCAGCAGTACGCACACAATCGAAGCGCAGTAAGGATGGCTAGTGTAACTAGCAAGAATACCACGAAAAGCAAGAAAAAAGAAGTACGCTATTAACTATTAACGTACCTGTCTCTTCCGAAACGAATGAGTACACACTCTCATATGACACTACCATCGACACTCCAAAGTCTT
+
889>8666@<@@=666<;;554444)4996;99:/0)-377-//:;5888C88<88;;;;,;6=<88:======688@CEDD5A@;?299.5996<;;;>?==B?C@CD@@A@?@@AABBCBCFCEDBCBC@@?AB@BDCCD@::395>4405=@<?;;=9B==BBC@9:79A>8<77777(333/7DDDDA(@@>@888?<<:73917989396;;@??>?AABBBA=>6788-3332788@BB<>=<88:;;:=>:@A@B>>>;69983338799177.6///)
@ATNG8:03725:04112
GATGGTAGCAGACGTGACAGAGCGCCAGAAGATCAGGAACTCTAGAAGAATTCAGAATTTTTAACACGGAGAGTAAACGTAAAAAGAAGGTTTTACAAGACTCACGTTAACAATATTGCAGCAGTACGCACACAATCGAAGCGCAGTAAGGATGGCTAGTGTAACTAGCAAGAATACCACGAAAGCAAGAAAAAAGAAGTACGCTATTAACTATTAACGTACCTGTCTCTTCCGAAACGAATGAGTACCTCTCAGACGCTCGATCGACACTCCAAAGTCT
+
::;;======BCC;666659;;5:5:6999==<@9505599::<<=9==7;266//(////$/477-/(/9999:9287999::+;<8>.666&5<<.566;;<<<>:<7;;488;+//::=<BAA@?@;9;CB=AA:959???AABC?B?B@@;?@?>@@?@>BBBBBB?BA<?>:<@==?>6=<;4666666$./(...389667263866627255:::7<555::>9;7;<?6=33,333399;283338775552226988;9995516>3::9:
@ATNG8:03727:04101
GATGGTAGTCTCAGATAGTCTATAGTACTCATTCGTTTCGGAAGAGACAGGTACGTTAATAGTTAATAGCGTACTTCTTTTTCTTGCTTTCGTGGTATTCTTGCTAGTTACACTAGCCATCCTTACTGCGCTTCGATTGTGTGCGTACTCTGCAATATTGTTAACGTGAGTCTTGTAAAACCTTCTTTTACGTTTACTCTCGTGTTAAAAATCTGAATTCTTCTAGAGTTCCTGATCTTCTGGACGACGCGCACTGACACTACCATCGACACTCCAAAGTCT
+
779967555<A@BEACAC:66CCCCDBBB=A@8ABBB<BB>B?DBBB=6926==@A<A<@<CC?B?BBBB@BCBC=??DDD3AA>BBCD=@>A@;ABA=A@7:;@CCC@@BDCCCCC?BBB@C?HBCBCDCC@CCBB?CBBCCBBBA<;<<;;A>BCD@CC@B>ACA@@@CBB?BBBBB7A=A=<<;;.;@@AB7;;@ABCB@@@5;;;;*;@@CC?A?AC?BDDCCCC@C?BCBBBC=@@B?BB@A;;;AA@BBBFCBBBBB@CDCCA@@CBB?AC>FCBB
@ATNG8:03731:04101
GATGGTAGTCTCAGATAGTCTATAGTACTCATTCGTTTCGGAAGAGACAGGTACGTTAATAGTTAATAGCGTACTTCTTTTTCTTGCTTTCGTGGTATTCTCGCTAGTTACACTAGCCATCCTTACTGCGCTTCGATTGTGTGCGTACTGCTGCAATATTGTTAACGTGAGTCTTGTAAAACCTTCTTTTACGTTTACTCTCGTGTTAAAAATCTGAATTCTTCTAGAGTTCCTGATCTTCTGGGTGTATCAGCGAGTATCTACCATCGACACTCCAAAGTCT
+
CCBB?BB=BCBBBCCCCCBCBCBBBBCBBAA@@CBCC>DB=A>AICBBBB:<<><@>>6<700+/)//:===>;?;:?BAB3CC=AAFC>@:?;7<9>8<0000=@?D>=BC@@@AA=@AA;@<AAAABDCCACDDD@DCEDDDCBB@@A;;;AB@BBB@CC=@=@;:9@@@AC?AAAAB5:4:=;;;;.:?<<>5>?@@@@::9A<@@@@,@9999;@;@B?AADCDCC@C@CCCCCC>A;;;0;<;;CEBCBBCCDBBBB@A=A;<;CDBB;;;;G>CC;;
@ATNG8:03739:04130
GATGGTAGCATCATGCATATCTCACCAGAAGATCAGGAACTCTAGAAGAATTCAGATTTTTAACACGAGAGTAAACGTAAAAAGAAGGTTTTACAAGACTCGCGTTAACAATATTGCAGCAGTAACGCACACAATCGAAGCGCAGTAAGGATGGCTAGTGTAACTTAGCAAGAATACCACGAAAGCAAGAAAAAAGAAGTACGCTATTTAAACTATTAACGTACCTGTCTCTTCCAACGAATGAGTACCTCTCAGACGCTCGTCTACCATCGACACTCCAAAGTCT
+
5=<<<ACAAA@?BA;ACCBCD@@@B<?@D79;:::;5:7?8::BAA?99547A?A???=<'73333339<<;;?887;;;;;'44.4.555&59;599?;666==9B866:=<<;;:<=<8.--(-788<?>?:>>@@<@@A@CAAB?C>A@A=@A@@@@?@?::7:?@>:00+0//(/668=54446998988#//03.....2222'29.8755053..///48;<<<99-3-32899033::33/5:9///66689733...773..22552225+22'2222
@ATNG8:03740:04094
GATGGTAGTCTCAGATAGTCTATAGTACTCATTCGTTTTCGGAAGAGACAGGTACGTTAATAGTTAATAGCGTACTTCTTTTTTCTTTGCTTTCGTGGTATTCTTGCTAGTTACACTAGCCATCCTTACTGCGCTTCGATTGTGTGCGTACTGCTGCAATATTGTTAACGTGAGTCTTGTAAAACCTTCTTTTTTTACGTTTACTCTCGTGTGAAAAATCTGAATTCTTCTAGAGTTCCTGATCTTCTGGGTGTATCAGCGAGTATCTACCATCGACACTCCAAAGTCT
+
C?@B?BBDCCDCCDEICBBBBCCCCCBBBCA?=?9999&9>8B:C>DCCBB>ACCDD?C?CCCC=B=BECCCABBC?BBBB??%:78/9?BE>CCBB=B;;59B69;ACEH@CCDDCCBC@DCC998;DCBECBB@CCCC@DBBBCCCCCBBBBBBC@<?>>;00+0?@@CBB@A00+0=AAB9B;A=;;;;;;;#;CABB>AAGGFHDC;;;;JDJGDBBCC9;8;B?ACCCBBC@C?BBBCCA;>89:.;BBBCCCBBBBCCCDCB:;7;AAAAA@B::7:;3;000
@ATNG8:03743:04108
GATGTAGGTGCACATGAGTGTATCCAGAAGATCAGGAACTCTAGAAGAATTCAGATTTTTAACACGAGAGTAAACGTAAAAAGAAGGTTTTACAAGACTCACGTTAACAATATTGCAGCAGTACGCACACAATCGAAGCGCAGTAAGGATGGCTAGTGTAACTAGCAAGAATACCACGAAAGCAAGAAAAAAGAAGTACGCTATTAACTATTAACGTACCTGTCTCTTCCGAAACGAATGAGTACGAGAGTCAGAGCAGAGCTACCATCGACACTCCAAAGTCT
+
BBBBBCC@BBBCCBCICCCCCBBB?BBC?@A@C@?<@;@@BCCCC@CC?C=AB>9;;;;*;=ABBCCCBAA@B=C@ABCCC0BA<>2;:;&9@@=BBBBCCC@?=?@BA?B997:BAABBCCCDBBACCCD@DCBB?BBBCCBBB=A=@:;6;CBBBCBB?AAAAAA=AA?BBB?BDAAA<@@A?>>>>>>%=>:000/=AB@?;@=A@?@<?;?>BA@=A@@BABB?B>@@B<B;;6:?A??????BBAAABBAAABCBCBCCC?BBA=;;:===188-;;;;
@ATNG8:03747:04104
GATGGTAGTATATCGCGTCGCTATCCAGAAGATCAGGAACTCTAGAAGAATTCAGATTTTTAACACGAGAGTAAACGTAAAAAGAAGGTTTTACAAGACTCACGTTAACAATATTGCAGCAGTACGCACACAATCGAAGCGCAGTAAGGATGGCTAGTGTAACTAGCAAGAATACCACGAAAAGCAAGAAAAAAGAAGTACGCTATTAACTATTAACGTACCTGTCTCTTCCGAAACGAATGAGTACATAGATATACGTATAGCTACCATCGACACTCCAAAGTCT
+
//7969GAC@CAAACC@@CCCBC@?;;@A;<B>9962615==596>9==<C=?@::9:::'7:=?;<<<=<<<A<@?BCCCB2@@<@2;;;*:AA>AABBCCCCC@C@BC?CBD=@?AACECCCCCCCCCBB@BCCC>@?BBBBBA>B?BAA?AA@ABBBC@CCCBAA=992::99=>9:::+::93:CCCCC)==7;///==BAA;@;@ADC<@<@ACAA>ACBBBBB?C?BBB=B??<@BCCCBBCAABBB@@@@?@AAAAC>>>;@@?A>>>>==077(8:::
@ATNG8:03759:04113
GATGGTAGCATCATGCATCTCACCAGAAGATCAGGAACTCTAGAAGAATTCAGATTTTTAACACGAGAGTAAACGTAAAAAGAAGGTTTTACAAGACTCACGTTAACAATATTGCAGCAGTACGCACACAATCGAAGCGCAGTAAGGATGGCTAGTGTAACTAGCAAGAATACCACGAAAGCAAGAAAAAAGAAGTACGCTATTAACTATTAACGTACCTGTCTCTTCCGAAACGAAATGAGTACGTGTGCGACGTGTCTCCTACCATCGACACTCCAAAGTCT
+
<<=?@CBCBBBCCBCBCBBDCCC@CCC?CICB?@=@>ABDEBBB@CD?A@A?>77777)9>ACCBAAADCCC;AABCCCC5;:6;=BBB<BCEECDCCFHDBB?B?BC?CBB898BBCCCCBBBBCCCCC?CC@@>AABBBBA@>B@CBC?BCCCCBBB?BCBBBB?>>;?BA<@@?>?8;;78767788%/>7=///@@BBD7;8:?AA3818>A;;7;BBABBB?A?:99/999:*9@@ACCABBCBBAA=>===B?::4://*/;:=<>>>>A=AA:A;;;
@ATNG8:03760:04093
GATGGTAGTGTGTCTCTGAGAGTAGTACTCATTCGTTTCGGAAGAGACAGGTACGTTAATAGTTAATAGCGTACTTCTTTTTTTTCTTGCTTTCGTGGTATTCTTGCTAGTTACACTAGCCATCCTTACTGCGCTTCGATTGTGTGCGTACTGCTGCAATATTGTTAACGTGAGTCTTGTAAAACCTTCTTTTTTTACGTTTACTCTCGTGTTAAAAATCTGAATTCTTCTAGAGTTCCTGATCTTCTGGGATGTGTGCGCAGTGCCTTCCATCGACACTCCAAAGTCT
+
CBBC?CBBBBCCBCBBBCBBCBBCCCCBBB@@=?ABB=BD?B?B@AACBC@CCCCC@CACBBA6:6<BBBCCD@A=;;:;:;;;";;=<=DD>C@;@7A=<><B@BBBECE@EDDFGGA@>@BD?C?CDCCBBBB>BBBC@CCCCCBBBCBCBG@@@B?A??;:;6;?BBBBBBBCC?CCELJ;A=@>A@AAAAA#@BABB>CBBBCCCABB@BFDE5GBBAA5;5;B?BDCCDDD?B?BCCCEE?B@A@;@;;;ABBBECDCCBA>A7;7;BBBBCC@AA@ED?CBBA
@ATNG8:03763:04090
GATGGTAGCTCGCTGATGATATCTCCAGAAGATCAGGAACTCTAGAAGAATTCAGATTTTTAACACGAGAGTAAACGTAAAAAGAAGGTTTACAAGACTCACGTTAACAATATTGCAGCAGTACGCACACAATCGAAGCGCAGTAAGGATGGCTAGTGTAACTAGCAAGAATACCACGAAAGCAAGAAAAAAGAAGTACGCTATTAACTATTAACGTACCTGTCTCTTCCGAAACGAATGAGTACGAGAGAGCACACGTGTCTACCATCGACACTCCAAAGTCT
+
BBBB?BCCBCCD?=?=@@<>>>>;;7;==9=>>B@A>A?AACBCBA=AC?C?BA>77777(9<ACCAAACCBBB<BBBBCBB0;;5;5;;09<<7;<<@A@CBC?B@DC@CAB?BBBBBCDCCCBCCCCCC?CCBB?BBBBBA>>9@<@AA?BCBBACCC?AAABBC?@@=9899>????8?>>;::::9:%0<7<///==A@A:=:=>A>1838>BAB?AA@@?AA?B@CBD;@:94:??AAABBBBBBBBCAAAAACD<<;55.6999??>>>B<>>9>>==
@ATNG8:03723:04149
GATGGTAGTATCTGCACACTCTGTCCAGAAGATCAGGAACTCTAGAAGAATTCAGATTTTTAACACGAGAGTAAACGTAAAAAGAAGGTTTTACAAGACTCACGTTAACAATATTGCAGCAGTACGCACACAATCGAAGCGCAGTAAGGATGGCTAGTGTAACTAGCAAGAATACCACGAAAGCAAGAAAAAAGAAGTACGCTATTAACTATTAACGTACCTGTCTCTTCCGAAACGAATGAGTACGAGAGAGCACACGTGTCATCGACACTCCAAAGTCT
+
BBBB@CCCCBBBCCDD@BBCCDCBB@CCC?CCCC??>??ABDDABB>AB<A>BCA77777.9?DCBAACCACCC>CCCBBAA2@@9@<@@A9ABC@BFBCCDDBB?B?BD?BBB?AA@?@BBBDEBBCBBBB?B@@@?AAAA@@@A=B?BCB@BCBBCBBB?AABBCC?@?8>>?9??AAB=A@@;999999%0>;<///==AAA<>:>?CB<>;>ACBB@BBAAACB@B?BCC>C997:BBBBDDBAAACAAABBAAABBCA@@A>>?@???<BC<BA>>
@ATNG8:03723:04160
GATGGTAGTACATGATAGACGCACCAGAAGATCAGGAACTCTAGAAGAATTCAGATTTTTAACACGAGAGTAAACGTAAAAAGAAGGTTTTACAAGACTCACGTTAACAATATTGCAGCAGTACGCACACAATCGAAGCGCAGTAAGGATGGCTAGTGTAACTAGCAAGAATACCACGAAAGCAAGAAAAAAGAAGTACGCTATTAACTATTAACGTACCTGTCTCTTCCGAAACGAATGAGTACGTGTGCGACGTGTCTCCTACTATCGACACTCCAAAGTCT
+
C@@A?BB=<<=@966BBDCBBBA@=@@B;@>@BAB?B@CCCAAAB?CD?C@BBBBBBBB5C@CDDCCBBA;;:0;@@ACDC5BC?B?BCC<BFFACBCBAAA@@;@?@?;?BA5::??@BBBCFBBBIDCC@CBBB>@@BA;::E?C>B::8;CCCCBCC@BBBBBB?CC?>>=288888*:==9=>?@@@'=>;:0//?9AA@=@:<<>=8>=;;@CB?BDCCBBCAE;9<C=BBB>BABAAA?9:9B@A@A@==>CB@A=>B>@@??>>>=>>>=CC>BBBA
@ATNG8:03725:04180
GATGGTAGGCGACATACATACGCGCAGAAGATCAGGAACTCTAGAAGAATTCAGATTTTTAACACGAGAGTAAACGTAAAAAGAAGGTTTTACAAGACTCACGTTAACAATATTGCAGCAGTACGCACACAATCGAAGCGCAGTAAGGATGGCTAGTGTAACTAGCAAGAATACCACGAAAGCAAGAAAAAAGAAGTACGCTATTAACTATTAACGTACCTGTCTCTTCCGAAACGAATGAGTACAGAGAGTACGATATGTCTACCATCGACACTCCAAAGTCT
+
:;<@@CB=:C:66=>==:9;@BBBCCCJABBB@00+08;;A>AAC@CB@C?AABDCCCC5C@DCFCCCCBBAA;A;;;;;;*;A>B5;;;-;AA?BBBBCBB;;:;@CC@BBB>AABBBBBBBBCBCCCCC@C@@@=@BBACC@@>B?CBB?ACCCCCCC@CBBBAA?AC=@??9<><<<58775778888%0=9>0/0?;==>1836;>>6=:>?BBB?BBABB;;5;=:::/99:3::??ACFECCBBBBBBABB???BBAB><>>>???@>>><CB=BBBA
@ATNG8:03726:04140
GATGGTAGCGCACACATAGATACAGTACTCATTCGTTTTCGGAAGAGACAGGTACGTTAATAGTTAATAGCGTACTTCTTTTTCTTGTCTTTCTGTGGTATTCTTGCTAGTTACACTAGCCATCCTTACTGCGCTTCGATTGTGTGCGTACTGCTGCAATATTGTTTAACGTGAGTCTTGTAAAAACCTTCTTTTTTTTACGTTTTACTCTCGTGTTAAAAAATCTGAATTCTTCTAGAGTTCCTGATCTTCTGGCTCTCGTAGACAGATACTACCATCGACACTCCAAAGTCT
+
:::=:=BBB@@<A@@C>A@;=<<<==?;<ACB=@::9:&59494;<==C@B><<:;;?B?BBAA5:8;AA====<<.44444$4<59;?A=5888?A>A@A<@B<<<<>>A=@@B@BBBCACCC@D@BBBBBB:999CCC?BBCDCAACCCCBBBCCEABA?=:::0<>CAACBECBA=A;<;<;*<>C=;;;;;;;;";B;;;;.;@@@BBCAA@5;9;9;$;@@A@?BBDE?BCCCC;;7;?BBBC@@>@BC?CDCCCCCCBCCCCCCBBB;;6;@@CCC@@@?=?D;B@@?
@ATNG8:03726:04175
GATGGTAGGACGAGCGTCTGAGAGGTACTCATTCGTTTCGGAAGAGACAGGTACGTTTAATAGTTAATAGCGTACTTCTTTTTCTTTGCTTTCGTGGTATTCTTGCTAGTTACACTAGCCATCCTTACTGCGCTTCGATTGTGTGCGTACTACTGCAATATTGTTAACGTGAGTCTTGTAAAACCTTCTTTTTACGTTTACTCTCGTGTTAAAAATCTGAGTTCTTCTAGAGTTCCTGATCTTCTGGGCTGCGCTGATATGCGCTACCATCGACACTCCAAAGTCT
+
55:<5::;.455554::<:::=<;3;55595919BD>8<A?B@BBBCBBC<@CB<;;,:;>>?B=B>A@>7>00/:6::<;;(///(4::@4==<<7;;===B=@AABBB@BBCDBBBC@BBB?B?BBB@@@AA5;;BA>BBBAAADDFCCBCBCCB@CAA?CB@B>AACBAABCD?BBBBB3B>B=;<<<;*;B@@@8A<<;?=?>=?29999'9=>@ABD=@@<@@@@AAD@B?BECAAA=A@@@9@@???AAAAABCBBBBBBB@BBBBBBBBBB?BB<A>>@
@ATNG8:03731:04144
GATGGTAGTATATCGCGTCGCTATCCAGAAGATCAGGAACTCTAGAAGAATTCAGATTTTTAACACGAGAGTAAACGTAAAAAGAAGGTTTTACAAGACTCACGTTAACAATATTGCAGCAGTACGCACACAATCGAAGCGCAGTAAGGATGGCTAGTGTAACTAGCAAGAATACCACGAAAGCAAGAAAAAGAAGTACGCTATTAATATTAACGTACCTGTCTCTTCCGAAACGAATGAGTACTACTCTCAGAGACACACTACCATCGACACTCCAAAGTCT
+
///939:<<9999556;;<===;;;9<<<7555555.5.59<556=8=;39344448:::':045:<;:99999.//-----$--(/)///&/9;5;665:::49.9;?>:?A?<@@AACCCCCCCKAAABB=AA@@5;:===>::3;=@;;49@:98==B@CCBA9977?>?A<>B;:><)777/8<<<<,56-5;<;78557:>475916055:887>533:34046:==7:<:>@@@B=8=CCB=>>CD@@A;:;@@???A;:979:;<9;=:??5AAA9
@ATNG8:03740:04182
GATGGTAGTAGTACACTAGTCATACCAGAAGATCAGGAACTCTAGAAGAATTCAGATTTTTAACACGAGAGTAAACGTAAAAAGAAGGTTTTACAAGACTCACGTTAACAATATTGCAGCAGTACGCACACAATCGAAGCGCAGTAAGGATGGCTAGTGTAACTAGCAAGAATACCACGAAAGCAAGAAAAAGAAGTACGCTATTAACTATTAACGTACCTGTCTCTTCCGAAACGAATGAGTACTGTATCTATGTGTGCGCTACCATCGACACTCCAAAGTCT
+
ABBB@BECCBBBBDCEFCCCCCAAB@BBB?B99:AA=A@CCDCBBC?BB?C?CCC@@@??2@?BCBBBCBC???;=BBCCCC5AB>BACCC<CCC@CCBBDDCCB@B@BD@DCC=@?BBCDCCBCCCCCCCC?CCCC>A???999A1:4;:;5;DBB@??B?BBCBBB?CC?????AA:::,7<96;;===.=>:?;;;@A<=@-/-/9<<+/,/AAAA@BB@??CC?A>::929AA?CCCCCCCBBBBBBBBBB@@???@@B??;??BAAAA;;;5;:/?:99
@ATNG8:03744:04151
GATGGTAGTGTCATATGAGAGTGTGTACTCATTCGTTTCGGAAGAGACAGGTACGTTAATAGTTAATAGCGTACTTCTTTTCTTTGTCTTTCTGTGGTATTCTTGCTAGTTACACTAGCCATCCTTACTGCGCTTCGATTGTGTGCGTACTGCTGCAATATTGTTAACGTGAGTCTTGTAAAACCTTCTTTTTTTACGTTTACTCTCGTGTTAAAAATCTGAATTCTTCTAGAGTTCCTGATCTTCTGGGTGTATCAGCGAGTATCTACCATCGACACTCCAAAGTCT
+
7://00<ABBBBA<>BCBAABBBBBBBBBABC@CGDG>BB><055999=969A>@@@B?BB@@694;AA@;;?@G;::::-4::(9<:>>70//<<6<=@7B=8@AABBBACCGIECCC@CCC@B?BCECCCCC>BBCC@BBBBCCDDCCCBBBCC@<@??<0000=AADD@@?00,0@CCC;A=@=@@CCDCC#CBBBD=BBCCCDBBBC?CBBB1CCCCE<@<AA>ABBCD@@?@@CCCCCD<@9996:@@ACDEBBBBCCCDDB::9:CEECCBC@@=?@;@::9
@ATNG8:03765:04161
GATGGTAGCATCATGCATATCTCACCAGAAGATCAGGAACTCTAGAAGAATTCAGATTTTTAACACGAGAGTAAACGTAAAAAGAAGGTTTTACAAGACTCACGTTAACAATATTGCAGCAGTACGCACACAATCGAAGCGCAGTAAGGATGGCTAGTGTAACTAGCAAGAATACCACGAAAAGCAAGAAAAAAGAAGTACGCTATTAACTATTAACGTACCTGTCTCTTCCGAAACGAATGAGTACGTGTGCGACGTGTCTCCTACCATCGACACTCCAAAGTCT
+
<<??>ABCBCBCC=9:ABBBABBBB?BCB;;9=<59657;;<ADBA?AB?A>BCBBBBBB3B@BBBBBBBC@A@:@@ABBBB2BHACADGE;=;C@CGBAABCBB<@<@@<@@B;@@BBDABAGGCCCAA@B?BABB>A@BCBBBB?C@C@A?ACEECBBB@E???AC@BB?BBA6;;7777(7;;5899999%9<87:88???AD<?=>=>@<A=@@CCC?BB@@@@@<@?:::89BA?AAABBC???AB????;888=;;:8=;;5;>>AAAA===;?E;@>>>
@ATNG8:03721:04203
GATGGTAGCGCGACGAGCGTAGACCCAGAAGATCAGGAACTCTAGAAGAATTCAGATTTTTAACACGAGAGTAAACGTAAAAAGAAGGTTTTACAAGACTCACGTTAACAATATTGCAGCAGTACGCACACTATCGAAGCGCAGTAAGGATGGCTAGTGTAACTAGCAAGAATACCACGAAGCAGAAAAAGAAGTACGCTATTAACTATTAACGTACCTGTCTCTTCCGAAACGAATGAGTACCTCTCAGACGCTCGTCCTACCATCGACACTCCAAAGTCT
+
59=>26:;;>ABB?A;>A@<DECCC7;@?8=<==AA:B9BBC?@?D?BB@B?999<;<<<,<8@ABB@?A>89929@AA@@@05;698@@@8A;B=@@@@@@?BB@C?BB@CCC=AABCEBCCBBBBCCCCAAACBB?BBFCAA?>9@=A@@<@CABAAAA>ABBBCC;=<<>33.3///38//.6666(3346758>9???=A;@@@@;>;>AA;;6;B?:::B?B@BCE>CA@=@@??>AE@CBBB@@A???@>>>>:=;;5;;;;;?????<@A9A888
@ATNG8:03722:04206
GATGGTAGTCTCAGATAGTCTATAGTACTCATTCGTTTCGGAAGAGACAGGTACGTTAATAGTTATAGCGTACTTCTTTTTCTTGCTTTCGTGGTATTCTTGCTAGTTACACTAGCCATCCTTACTGCGCTTCGATTGTGTGCGTACTGCTGCAATATTGTTAACGTGAGTCTTGTAAAACCTTCTTTTTACGTTTACTCTCGTGTTAAAAATCTGAATTCTTCTAGAGTTCCTGATCTTCTGGTATAACTAGTGTACTACTACCATCGACACTCCAAAGTCT
+
<<5;65<<:?BB666<=<<BBA@A<<==>>=>5>555)5>.616>>BCCE?BBBBB>A=?<<6+0/<;<??>>;68777:,66)////(/855.6<<8<=466?C@A?BB;;:@@B=A::6:;A@@@<<00+///:6<=BB>CC>>=BBCA@@B?BBB:;;?C=@@B::9@@@99=999+9.5.5@@@@1BBBBB<AAAABCCC@@=@CBB3CCCCC@B>BB?BBBCB@@>@@BBBABA@C?B?BBBBFCCCBBBB@@@AAAAA>AAAABB>=<?299+:???
@ATNG8:03726:04222
GATGGTAGAGAGACTGTAGCGCACCCAGAAGACTCAGGAACTCGTAAGAAGAATTCAGAATTTTTTAACATCAGAGAGTAAACGATTAAAAAAAGAAGGGTTTTTTACAGACTCACGTTAACAATATTGCAGCAGTACGCACACAATCGAAGCGCAGTAAGGATGGCTAGTGTAACTAGCAAGAATACCACGAAAGCAAGAAAAAGAAGTACGCTATTAAACTATTAACGTACCTGTCTCTTCCGAAACGAATGAGTACAGAGAGTACGATATGTCTACCATCGACACTCCAAAGTCT
+
77796;=?CCBB@>955;5559544)4;;6;//////)/)/6/3384994891713333,33333#/3866/-----..66.3..20666666#6:05515;:::%2..55....355.5322+222+2886::@AA=>@>::;?;;;;B=@??A;9<917/5662:;??556?9><?::617=0---+--9==6==B<BBAAA*7723...333.,(,2,2,,,(,(-5;:<6=======;>:<==6<?A<??BBBCCAAACCCCCCAABBB@<<<//*/99::;;><>1::,:9:9
@ATNG8:03739:04209
GATGGTAGGCGACATACATACGCGCCAGAAGATCAGGAACTCTAGAAGAATTCAGATTTTTAACACGAGAGTAAACGTAAAAAGAAGGTTTTACAAGACTCACGTTAACAATATTGCAGCAGTACGCACACAATCGAAGCGCAGTAAGGATGGCTAGTGTAACTAGCAAGAATACCACGAAAGCAAGAAAAAGAAGTACGCTATTAACTATTAACGTACCTGTCTCTTCCGAAACGAATGAGTACCTCTCAGACGCTCGTCCTACCATCGACACTCCAAAGTCT
+
8844244;.4:99<=9;9>;;<<<=<<<<;;@;@?@;B;@@A<A>@9>>9>>AABCCCCC5B?BCCAABBB@CB;?>;9999$999>2999&5::5<<<<=@=9;5;:;;49?@;?@?9?@@@BCCBCCCBBAC@@A>@@BBBAAC6<8;;:2:BAABD>D?CCAA>?=?B@DDC>AACEC;BBB5:9BBE3BB@B@??BB??=7<59:==)/)/70009AEBCAAA?B@BCD>AAA?CCCBBAB>ABBBBBBBBBBB@??;?<<6<999<>><==<@@9>>>=
@ATNG8:03740:04225
GATGGTAGTGTCGAGTATGAGAGTGTGTACTCATTCGTTTCGGAAGAGACAGGTACGTTAATAGTTAATAGTCTGTACTTCTTTTTCTTGTCTTTCTGTGGTATTCTTGCTAGTTACACTAGCCATCCTTACTGCGCTTCGATTGTGTGCGTACTGCTGCAATATTGTTAACGTGAGTCTTGTAAAACCTTCTTTTTACGTTTAACTCTCGTGTTAAAAATCTGAATTCTTCTAGAGTTCCTGATCTTCTGGACAGAGTGTGCAGATACTACCATCGACACTCCAAAGTCT
+
CCDE@DC==9///////:5;5555<9:>944444.44;;2;<.5.5555555.5599;8=9;;;;9>8;:555///8//)/899;+776:=<==43////(//63//(333734.48433888299<7<<A::9B<<?@ABAB<ABBB@>>>::=;;9999)///)/6065;BBB==6657<<<<<0<8;644444$59:44)4.4??@@>>=>29494$49;><:>4987?98==8949=987BBB?BBE@CCCBBAACDAA@A@@@A@@?<@@CACCDBAA=AA;AAA@
@ATNG8:03743:04192
GATGGTAGCACGAGTCACTCATATCCAGAAGATCAGGAACTCTAGAAGAATTCAGAATTTTTAACACGAGAGTAAACGTAAAAAGAAGGTTTTACAAGACTCACGTTAACAATATTGCAGCAGTACGCACACAATCGAAGCGCAGTAAGGATGGCTAGTGTAACTAGCAAGAATACCACGAAAAGCAGAAAAAAGAAGTACGCTATTAACTATTAACGTACCTGTCTCTTCCGAAACGAATGAGTACGATGAGATCTCGTGTGCTACCATCGACACTCCAAAGTCT
+
77//)/;@;;555;<BB>@CD?===:@CC466=<<<8@7<@A@@@A=>?;>9000/)/88;'94779;:::9377)8;?=9:9(9;;>.999&9AA=BBCBABABB?B?BB?B@@>@AADBBCCCCCBBBCCC@BBBC?:99===00+09==@>BCC???BB?BCCAAA>??<?B?9?>0000)000..////%-607///87<@@=@=>>>>:>;ACA;;6;A:::BA?C@BBB<AAA=AA???BBBCBBB>>>>>>>@@@@AA;;5;?>;;;A>==/88-9>=;
@ATNG8:03744:04236
GATGGTAGCACACGAGATCTCATCGTACTCATTCGTTTCGGAAGAGACAGGTACGTTAATAGTTAATAGCGTACTTCTTTTTCTTGCTTTCGTGGTATTCTTGCTAGTTACACTAGCCATCCTTACTGCGCTTCGATTGTGTGCGTACTGCTGCAATATTGTTAACGTGAGTCTTGTAAAACCTTCTTTTTACGTTTACTCTCGTGTTAAAAATCTGAATTCTTCTAGAGTTCCTGATCTTCTGGCGCTCTGTCACGTCTGCTACCATCGACACTCCAAAGTCT
+
?@@A?BDCCCCDBACCCCCECCCCCCCCCCDI@ABBC>CFGE@BBACDDD=AACCC@C?CBCC?B>ACCCDBBBB=;;<;<,<=8>??@8@@>=9<>>9>B>BBBBBB?BAAAAAAA;AAA9>9>>>?===>9>CCC5:;AA??>@>??BA=<=?<>>><@@;@;@AAAAAAAA;>>>CC5C9>9>>>>>.>?>==3:9988:>C>>:?AAA/A?>?A>D<>?;?>>>>?>9=9>>CAAA5;;A;==<<<=<@@??>><<<ABA?7==@@??>AAA;AA7??<;
@ATNG8:03752:04218
GATGGTAGAGTATCATGTAGTATCTCCAGAAGATCAGGAACTCTAGAAGAATTCAGATTTTTAACACGAGAGTAAACGTAAAAGAAGGTTTACAAGACTCACGTTAACAATATTGCAGCAGTACGCACACAATCGAAGCGCAGTAAGGATGGCTAGTGTAACTAGCAAGAATACCACGAAGCAAGAAAAAGAAGTACGCTATTAACTATTAACGTACCTGTCTCTTCCGAAACGAATGAGTACTACTCTCAGAGACACACTACCATCGACACTCCAAAGTCT
+
?A;;05:>@B@@AB>A>0//<<<=>E@LAB>A0000/6:8<@@CA<A=AA5;4;??;:9:9$5.559>==<<;;90995555&5949.44)4::5:=:::>;;;7;74405::6;>B>@?;;@BCE??@>@;>>>>8<?:><<::49494905==<?;?C>BBABBC@9949@@9>@9947>>9?AA@@19?;@9:;B=<<?6;4:>=<8<9<<;;;=@CBB@BA;=:999-9<8:>:=B==AABBBB@BBBBB>>>==<ABB>;;797585883=>3A@A9
@ATNG8:03756:04198
GATGGTAGTACATGATAGACGACACCAGAAGATCAGGAACTCTAGAAGAATTCAGATTTTTAACACGAGAGTAAACGTAAAAAGAAGGTTTTACAAGACTCACGTTAACAATATTGCAGCAGTACGCACACAATCGAAGCGCAGTAAGGATGGCTAGTGTAACTAGCAAGAATACCACGAAAGCAAGAAAAAGAAGTACGCTATTAACTATTAACGTACCTGTCTCTTCCGAAACGAATGAGTACAGAGAGTACGATATGTCTACCATCGACACTCCAAAGTCT
+
?@CC@CD?CB==BA@@BBBF@@@CC?BBB?BA>@AA4:69@A<<=B=>;499=?:=>>DC1CACCCBBBCC@@@;@C;;;;;.;B>B5;;;&9AB?BAA@DEECC?B?BB?BCC?A@CCDCCC@@BCCCBBBADDCC?CABABCBA?C@BBC?CBBCCCCC?CDCCCB?BB@BCC?AA?<<5>::3:?>?@2@A>B???CDCBA8;7;>==1717>BBB@BCAB@AA?B?@@?9@@@<?AABBBCCBBAAACBBAAACCCBBBB@=?;<<<???@?=CE@D>??
@ATNG8:03759:04215
GATGGTAGCTCTGCTCTGACTCTCGTACTCATTCGTTTCGGAAGAGACAGGTACGTTAATAGTTAATAGCGTACTTCTTTTTCTTGCTTTCGTGGTATTCTTGCTAGTTACACTAGCCATCCTTACTGCGCTTCGATTGTGTGCGTACTGCTGCAATATTGTTAACGTGAGTCTTGTAAAACCTTCTTTTTACGTTTACTCTCGTGTTAAAAATCTGAATTCTTCTAGAGTTCCTGATCTTCTGGTATACACACTCGCTCGCTACCATCGACACTCCAAAGTCT
+
?@BBACBBBBCBBBBCCCCCCCCBBBCGED??=>EHH=BB@C@CDCCCCC?CCCCC?D@CCBB?B@CCBCBBBBC=A@@@@2?A=A@@@:?A;;7;AA=AA<@@@CCC@CBDECCBB?BDD?A>BCCBAAAA>ABDD@CBBBCBBBBBBCCCCBB?BBB?AA>A>BBBBBCCCC@CBBBB8@;@;::9:9*:CBCC?CBCCCCCCCC?CBCC5EDDDC?B@CC@CCCBCBB=@=?DDEDD?AAC@BCCCBBCCCBB@@@???CBB>ABBCAA@AAC?AC;CA>>
@ATNG8:03761:04192
GATGGTAGTCTCAGATAGTCTATAGTACTCATTCGTTTCGGAAGAGACAGGTACGTTTAATAGTTAATAGCGTAACTTCTTTTTCTTTGCTTTCGTGGTATTCTTGCTAGTTACACTAGCCATCCTTACTGCGCTTCGATTGTGTGCGTACTGCTGCAATATTGTTAACGTGAGTCTTGTAAAAACCTTCTTTTTACGTTTACTCTCGTGTTAAAAATCTGAATTCTTCTAGAGTTCCTGATCTTCTGGACAGAGTGTGCAGATACTACCATCGACACTCCAAAGTCT
+
55==:>CBBBBB=BBB<;96599995944444.5<<@7>>:>99;9>;<:5:::494)4:?88:6<=@??<>6505:389;;;'9=94>=A>3856;6;;=89>,/099:>=ABBBBBBC?BBB?A?CBA@@C@A=@@@@?CBBBCBA@@AAA;;:AB>;;:@CC?B<??B@@?A@@<B9::::(99>299955$99>AA4<666;;;;;;8<<<<*<:;;;7;<A@?BBBBCBB?A?CBBCCC?AAB?<<;CCCCEA@@BA@@@CCBC?ABDA@?A@@=9@A9A;;;
@ATNG8:03761:04193
GATGGTAGTCTCAGATAGTCTATAGTACTCATTCTGTTTCGGAAGAGACAGGTTACGTTAATAGTTAATAGCGTACTTCTTTTTCTTGCTTTCGTGGTATTCTTGCTAGTTACACTAGCCATCCTTACTGCGCTTCGATTGTGTGCGTACTGCTTGCAATATTGTTAACGTGAGTCTTGTAAAACCTTCTTTTACGTTTACTCTCGTGTTAAAAATCTGAATTCTTCTAGAGTTCCTGATCTTCTGGGATGTGTGCGCAGTGCCTACCATCGACACTCCAAAGTCT
+
8::<065=<<;;;;95555555=:;;;9//--0---7;5;;6;6::87788(/(////380678:6:7;:;///665(-/666'//(/.66.6355.5;;6<=7;;;><<:=??B@@@C>?@C@C<BA999<@@=@?>>:?@A@>@<..-.-..(.:>:///+5<6<388////7772;;;>?094945555'55:;>3;66699:555.5555$4445:1505=:===A;;?9A7@<<999?@AAA9>>000<<<9?::5555:=>265<<554::;299)4488
@ATNG8:03763:04228
GATGGTAGTGCGTGAGAGAGAGACCCAGAAGATCAGGAACTCTAGAAGAATTCAGATTTTTAACACGAGAGTAAACGTAAAAAGAAGGTTTTACAAGACTCACGTTAACAATATTGCAGCAGTACGCACACAATCGAAGCGCAGTAAGGATGGCTAGTGTAACTAGCAAGAATACCACGAAAGCAAGAAAAAGAAGTACGCTATTAACTATTAACGTACCTGTCTCTTCCGAAAGAATGAGTATTGTATCTATGTGTGCGCTACCATCGACACTCCAAAGTCT
+
<>>C@CCB;;55665>=@BBBBAAA8>@A=@@@@??>@@FCCB??>6?>03.38377777'7,33;@?@ABAA@6?A;;;;;';?=?4;9:&9AA=@AABBBAAB>A=@@6::B?CCBBCCBBDEFCCCDCC?BBAA=A@??@??@;A>B@@=@DCCCBBCACCCBBC@>?<?AA?BA@@@278<9<<???.6>7=///==><<+/*/778495;;@@B?BBBCCCC@C?BDB=BB?BEBBCAA>BCBBBBBBCBCBBCECDBC?ABA???978:<==2B000
@ATNG8:03766:04232
GATGGTAGACACGTGTGCTCTCTCGTACTCATTCGTTTCGGAAGAGACAGGTACGTTAAAGTTAATAGCGTACTTCTTTTTCTTCTTTCGTGGTATTCTTGCTAGTTACACTAGCCATCCTTACTGCGCTTCGATTGCTGTGCGTACTGCTGCAATATTGTTAACGTGAGTCTTGTAAAACCTTCTTTTTACGTTTACTCTCGTGTTAAAAAATCTTGAATTCTTCTAGAGTTCCTGAATCTTCTGGAGATACACATGATACTCTGACCATCGACACTCCAAAGTCT
+
<<>><===@CA@999///799:44595455:<8=?<;8;969+///:88:9>====9==7<<8<5;9<;;666;:@@@GG+668<A@9@544.444.38289<;A@?@AA/0/9969:::?=?4:7??>>6=>>;;////3567>>>?>88255,2294:@7;278522255;6777;:.9,2,22===*:::>>19222552225+22222#256.7717133,39;;:88454:23.3=;58?>074885:96222786744----(-63578;;9:39;/;688
@ATNG8:03734:04270
GATGGTAGCGCACACATAGATACAGTACTCATTCGTTTCGGTAAGAGACAGGTACGTTAATAGTTAATAGCGTACTTCTTTTCTTGTCTTTACTGTGGTATTCTTGCTAGTTACACTAGCCATCCTTACTGCGCTTCGATTGTGTGCGTACTGCTTGCAATATTGTTAACGTGAGTCTTGTAAAACCTTCTTTTACGTTTACTCTCGTGTTAAAAATCTGATTCTTCTAGAGTTCCTGATCTTCTGGCTCTCGTAGACGATACTACCATCGACACTCCAAAGTCT
+
4444.4444;555<99///8977///799/559====188(--(-,,66//)//://)4.4444.439:44499985::;;+54043/99(/////93///5993///66;6;A>><<<?7<55.4399566>>>:>>;;7;><556<995==9925==8>55.5:7;499844444;.44444&43939;>=.<<555(5:::<;655>9==>>(9/////2797<<==<//)/5//----3-//6:::;;;<?<<<666<<=;<6955599;5658=>266::
@ATNG8:03734:04282
GATGGTAGCTCACGTACGTCACACGTACTCATTCTTTTCGGAAGAGACAGGTACGTTAATAGTTAATAGCGTACTTCTTTTTCTTGCTTTCGTGGTATTCTTGCTAGTTACACTAGCCATCCTTACTGCGCTTCTATTGTGTGCGTACTGCTGCAATATTGTTAACGTGAGTCTTGTAAAACCTTCTTTTTACGTTTACTCTCGTGTTAAAATCTGAATTCTTCTAGAGTTCCTGATCTTCTGGTCTACTACACTGTACTCTACATCGACACTCCAAAGTCT
+
CCCC?C>BCCLD99;CAACCBBBEDCCCCC@@;9999.;A>B@CCCCDCC@CDDBB=C@DBBB?B?CCDDCAAAA=AACCC1BB>BB@B<BBCD?AAD@BC799BBBC?CCACBBBB>@??<?>B?;@B??A;===A;<==;;;=<A@A?>;;;?;>@><@@;@<@>??=>>>@;>>ACA2>7:7:====,997;;*------9668-665'297662738948;8A66616,//=;;;///;7<67;B@@@B=>>@@@@??>>>B>>>@>>>@<;=6=99/
@ATNG8:03738:04256
GATGGTAGAGTACAGTGTAGTAGACCAGAAGATCAGGAACTCTAGAAGAATTCAGATTTTTAACACGAGAGTAAACGTAAAAAGAAGGTTTTACAAGACTCACGTTAACAATATTGCAGCAGTACGCACACAATCGAAGCGCAGTAAGGATGGCTAGTGTAACTAGCAAGAATACCACGAAAGCAAGAAAAAGAAGTACGCTATTAACTATTAACGTACCTGTCTCTTCCGAAACGAATGAGTACTGTATCTATGTGTGCGCTACCATCGACACTCCAAAGTCT
+
BB@@>A=CCCCECCCICDECCCE@@?@CC@C?@@BB?A@CBDBBBC@BB?B>@?@=????.??BBBBBBCCCCF>:9;BAAA2BB>B4;;;-;BB?BBBBCCCCC?B?BB?BCC@BABBCCECCCBBBACDD@DD@@=?CCDBCAA>B@C@@?@DBBBBBB?BBCCBA?BB?BCC@CB@@A:@@B?@@DDD/??<A766ACC@@;?;?AAA<A<A>AAB?ABBBBBB@C?BBB>B??;?AABBBBCCBBBB???BAB@@@@ABBA;??AAAA@=<=5;;1???>
@ATNG8:03741:04286
GATGGTAGCAGACGTGACAGAGCGCCAGAAGATCAGGAACTCTAGAAGAATTCAGATTTTTAACACGAGAGTAAACGTAAAAAGAAGGTTTTACAAGACTCACGTTAACAATATTGCAGCAGTACGCACACAATCGAAGCGCAGTAAGGATGGCTAGTGTAACTAGCAAGAATACCACGAAAGCAAGAAAAAGAAGTACGCTATTAACTATTAACGTACCTGTCTCTTCCGAAACGAATGAGTACGTGTGCGACGTGTCTCCTACCATCGACACTCCAAAGTCT
+
55<=8=DFCDCCCCBCB?BCCFCCC@CBBALCCABB?B@DCA898=8<<5<1787=:BBB1B>AAABBBBCAA@8?=:;;;;*;B@C=BBA7CCD@HCCBBBCCC@C?BC@CCB?BBBBCDBCCDDDCCABB@CAAA=@??CBAAB?B?A::8;CAABBCC@BBBBBB?BF?AAB<??AA@;A??;;BBBB/AA==888@@>>><@<@BCC<@<@?CBA?AB???BB@D>@BD=B9:59BABCB@??DCBA??;888B@@@<B==:==>>AAA@;;7;C9A;;;
@ATNG8:03747:04253
GATGGTAGTGTCATATGAGAGTGTGTACTCATTCGTTTCGGAAGAGACAGGTACGTTAATAGTTAATAGCGTACTTCTTTTTCTTGCTTTCGTGGTATTCTTGCTAGTTACACTAGCCATCCTTACTGCGCTTCGATTGTGTGCGTACTGCTGCAATATTGTTAACGTGAGTCTTGTAAAACCTTCTTTTTACGTTTACTCTCGTGTTAAAAATCTGAATTCTTCTAGAGTTCCTGATCTTCTGGAGATATCATCAGCGAGCTACCATCGACACTCCAAAGTCT
+
<<>>?BBCCCDCCCCCCCCCCCCCCCBBBCBB?BA@@:@A=A@BBCCICC>ABCCD@B@BBBA?C?AABDA@@CC>@@@@?,?@;@?CC>@A@C@CBB?BJ?ABAMCC@CCCCCCCC@CBB?B?BBCCCFCC?@@BB@CDDCCCCCDBBCCCAAB@DCC@AB>A@BCBBCCCBB@CCCCC;C?B?BBCCC3BCAAA<@@A@BBBBBC@BCCC5B@@AGAC@CCABBBBBBC@C?BBCCCC?BBC@CCCCCECDBCBBBCCCCBBB@BBBDCBB@@@@BB<BBBB
@ATNG8:03747:04258
GATGGTAGACATATCGTACTCTCTGTACTCATTCGTTTCTGAAGAGACAGGTACGTTAATAGTTAATAGCGTACTTCTTTTTCTTGTCTTTCTGTGGTATTCTTGCTAGTTACACTAGCCATCCTTACTGCGCTTCGATTGTGTGCGTACTGCTGCAATATTGTTAACGTGAGTCTTGTAAAACCTTCTTTTTACGTTTACTCTCGTGTTAAAAATCTGAATTCTTCTAGAGTTCCTGATCTTTTGGATACACTCATGTGCACCTACCATCGACACTCCAAAGTCT
+
::===BBCACDECCCCCHCCC;;;CCCGCBBB?CBCC>BB?:6:?>??A?=@BBBB?C@CA<>:>;?ABCBBBBC=>???=,=?9://67)//5/.(.55.55.22222<9>>==???>:CCD?B>BFBCBCCB@BLFFABBB@AAABBCBA@CBBB@BBB@BLGH@CCCCCBBCC>A;;;;.;>B=;;;;;*;A;;;7;BBBCC;;<C?BDDD2CBBBB>C?AC@CCD;;;CALACDCCA@@@8@@CCCCCBBBC@@@BBEB@?ACAGBBABBB;;;>BC=CAAA
@ATNG8:03750:04262
GATGGTAGACATATCGTACTCTCTGTACTCATTCGTTTCGGAAGAGACAGGTACGTTAATAGTTAATAGCGTACTTCTTTTTCTTGTTTTCGTGGTATTCTTGCTAGTTACACTAGCCATCCTTACTGCGCTTCGATTGTGTGCGTACTGCTGCAATATTGTTAACGTGAGTCTTGTAATACCTTCTTTTTACGTTTACTCTCGTGTTAAAAATCTGAATTCTTCTAGAGTTCCTGATCTTCTGGGTGCGCTACAGTCTCTCTACCATCGACACTCCAAAGTCT
+
;<>>?BCCBBBCCCCCCCCCCABBBBBBBBBB?BBBC=A?584:99=?BB?BDCBB?B>BCCC<@>ABBBBBBB@>=?@@>*9949999+6777277816815:997739C=;;;??<?BB<A<><????<>9<<>?=A???@@@AA@@???A>>7<<C<@@<B<AA;;;AA==:;88;??A<A==>AAC/A@9992989/..88;>18888(6<>>@<@<@B=A::;>>A7;8;???BE>@::91:=;==???@AAA@@@@@?@<@;;;?AAA@@;@B:B;;;
@ATNG8:03720:04304
GATGGTAGCGAGCGAGTGTGTATACCAGAAGATCAGGAACTCTAGAAGAATTCAGATTTTTAACACGAGAGTAAACGTAAAAGAAGGTTTTACAAGACTCACGTTAACAATATTGCAGCAGTACGCACACAATCGAAGCGCAGTAAGGATGGCTAGTGTAACTAGCAAGAATACCACGAAAGCAAGAAAAAGAAGTACGCTATTAACTATTAACGTACCTGTCTCTTCCGAAACGAATGAGTACGATGAGATCTCGTGTGCTACCATCGACACTCCAAAGTCT
+
55<=:B@A@CCBCBDCCCCCDCCBB@BED?CBBBAA>A?AACCCBB?BC<><<?C@@@@@1A@CCFECCECBBB<AA;;:;-:C>B4;;;*;BC=AAADCCCCC@C@AA=ACB?BB@BABCCCBBBDDCCBACCBB?ACBCCBBB?CBDDD@CBBCCCCC?@@@CCC?AA>BBC<>>BBA9>8948??BB3BC@C999CBBB?;>;>A>><>;=AC@@<@BAA@BB@C@BBB>BCC@???BBCCABBBBB@BB=>>BBB@@AAA=AA>>>>>?>?:==6AAAA
@ATNG8:03720:04338
GATGGTAGCGCGATATCAGCGCAGCCCAGCAAGATCAGGAACTCTAGAAGAATTCAGATTTTTAACACGAGAGTAAACGTAAAAAGAAGGTTTTACAAGACTCACGTTAACAATATTGCAGCAGTACGCACACAATCGAAGCGCAGTAAGGATGGCTAGTGTAACTAGCAAGAATACCACGAAAGCAAGAAAAAGAAGTACGCTATTAACTATTAACGTACCTGTCTCTTCCGAAACGAATGAGTACTATGTAGAGCTCTATACTACCATCGACACTCCAAGGTCT
+
;;4;.497//0//979>>===///77.7///5//-:::+0+/999;;>:=>8<8;;944444'9<@DCCCCCCA@@8@@;;;;;';@;@4:99&5<A9ABBBCCCCC@B?BB@CCC@CBBBBBBCBCBBCCBABACBBB@CCBBBBA@>BAD@@>@CCCCBBB@BCCBAA?BB>BBB?AA@@A9?9939>>@@2AC@E???DCA=>7;7;AAA:=:>@CCC@CCCBBCC?B?CCC>CBB@???BBBBAABCCCAAACAAAAAB@@=;59=@????@@@;>:A?:::
@ATNG8:03721:04304
GATGGTAGCTCTGCTCTGACTCTCGTACTCATTCGTTTCGGAAGAGACAGGTACGTTAATAGTTAATAGCGTACTTCTTTTTCTTGCTTTCGTGGTATTCTTGCTAGTTACACTAGCCATCCTTACTGCGCTTCGATTGTGTGCGTACTGCTGCAATATTGTTAACGTGAGTCTTGTAAAACCTTCTTTTTACGTTTACTCTCGTGTTAAAAATCTGAATTCTTCTAGAGTTCCTGATCTTCTGGGTCTACGCTCGTCGCGCTACCATCGACACTCCAAAGTCT
+
;?>=:A?@@BBBBBCCCCGCCDCCBBCCCD9:89@@A;AC@C@BCCCCDE?CCDCC@C?BBBC@DACBCBB@@@E@BBBBB2BB@BCII?BBCCACCC@CC;;:CCDD@DDDDDCBB?BCD@B?BBBCBBBC?BB@@>AACBCBBBCBAACCCCA?CCC?BA>B>BBCCCCCCCBCBBBB8B>C=A@@@@0@BBBC=CAAACBCCCC?CDCC3C@@A@=@>AB@ECDABBD?B?ACCCCC@BABB=BBBBCCCBBBBBBDCAA@C?CCACCBBB@B?BB;CCCC
@ATNG8:03722:04311
GATGGTAGTGTCATATGAGAGTGTGTACTCATTCGTTTCGGAAGAGACAGGTATGTTAATAGTTAATAGCGTACTTCTTTTTCTTGCTTTCGTGGTATTCTTGCTAGTTACACTAGCCATCCTTACTGCGCTTCGATTGTGTGCGTACTGCTGCAATATTGTTAACGTGAGTCTTGTAAAACCTTCTTTTTACGTTTACTCTCGTGTTAAAAATCTGAATTCTTCTAGAGTTCCTGATCTTCTGGAGATACACATGATACTCTACCATCGACACTCCAAAGTCT
+
CCCE?CCDC@@@BAAACCJGBBBBBBBBBBCB?BDBD<@@6915<<>BCBABBBBB?B@BBBC?C<ACCCBBBBC=;;;;;);?9>?CC>AA;;8;AA<AC>BBBCCC@CCCCCCBB@BCC@B@BBBBAAAC@BBBC>@AABDBBBCCCCCBBBB@CBB?BC@C?CCBBBBBBB@BCCGG;C?B>;;;;;*;ABCI=CBDBCCECBB5;;;;*;CCAB?A>AC?BBCBBBB?B?BBBBCB?BAB>BBBCCDDCCBBCCCCCCCCB?AAABBBBBBB?CB=BD@@
@ATNG8:03727:04308
GATGTAGTACATGATAGACGACACCAGAAGATCAGGAACTCTAGAAGAATTCAGATTTTTAACACGGGAGTAAACGTAAAAAGAAGGTTTTACAAGACTCACGTTAACAATATTGCAGCAGTACGCACACAATCGAAGCGCAGTAAGGATGGCTAGTGTAACTAGCAAGAATACCACGAAAGCAAGAAAAAGAAGTACGCTATTAACTATTAACGTACCTGTCTCTTCCGAAACGAATGAGTACGATGAGAGAGCTCTCTCTACCATCGACACTCCAAAGTCT
+
BCCCCCCCCCCCCBBBBBCCCDCD@BBB@CCDDBB?B?BBCCCCA>BA>A<AACCCDDD2D@DCCCC>CCCCD?CCBB@@@1AC@CACCC<CBC@AAACECDBB?B@CC>BBB>BBCCECCCCCBBBBBBC?BBBB=AABB@?@@<A@CBB?BCABAABA?CCAAAB@BC?999599=?>9>>>;>BDDC/BB<B887C???@:><@?@A7:7:>AAB?BBAAAA@4999BC>FAA>ABBBCBB@@@A@@@@AA@>>>@>>><>:<???>>>A?>;?E9?:::
@ATNG8:03733:04290
GATGGTAGGCACTGCGCACACATCCCAGAAGATCAGGAACTCTAGAAGAATTCAGATTTTTAACACGAGAGTAAACGTAAAAAGAAGGTTTTACAAGACTCACGTTAACAATATTGCAGCAGTACGCACACAATCGAAGCGCAGTAAGGATGGCTAGTGTAACTAGCAAGAATACCACGAAAGCAAGAAAAAGAAGTACGCTATTAACTATTAACGTACCTGTCTCTTCCGAAACGAATGAGTACACATCGTCGTGTCGTGCTACCATCGACACTCCAAAGTCT
+
CCBC@CCC?BA@@@99;BBGEDBBB>BFF?CCCCAA=A?B@@@BBC?CC@C@@@=99999)9;??BCBBAA???5=@;;;;;':B;@4;;;&9@@;<A@@CCCDE?B?BB?CBB=?>BBCCCCCCBBBCBBB@CCCC>AAAABBBB>B?C@@>@BBBAABB?BBCCCC?BB>BCC@BBBA@:?886:BBCB/??<=;;;==AAA<><>B??<><>ACCB?BBBBBBB?B?BCD>DBB?BBBBCDBCBB=;;;???A???A???AB>BBFCBAAA@@<@B8B988
@ATNG8:03739:04295
GATGGTAGTATCTGCACACTCTGTCCAGAAGATCAGGAACTCTAGAAGAATTCAGATTTTTAACACGAGAGTAAACGTAAAAAGAAGGTTTTACAAGACTCACGTTAACAATATTGCAGCAGTACGCACACAATCGAAGCGCAGTAAGGATGGCTAGTGTAACTAGCAAGAATACCACGAAAGCAAGAAAAAGAAGTACGCTATTAACTATTAACGTACCTGTCTCTTCCGAAACGAATGAGTACACATCGTCGTGTCGGCTACCATCGACACTCCAAAGTCT
+
ACBB>ADCCCCC@@BDDDCBBBCDC@CBB@BAAB9:8:>@@CCB9999B?B?A?=88888(9;?BEBBDCCAA?8==;;;;;*;C>C5;;;6;CC@CDCCDCDBB?A@CB@BCD?A@AABCCBBBCDDCCCC?CBBB>ABBBBBBB>C@BAA>BCCCBCCC?CACCCC?CC?CDD<??BBD>BAB>AAAAA/>@=@987AADAA7>:@A@@;><>BBBC?BBAAABB?B?BDC>CCD?AAACCCDCBBAAA<???BBBB>AABB?BBBBBBBBBD?>=5@?9:
@ATNG8:03739:04336
GATGGTAGGACGAGCGTCTGAGAGGTACTCATTCGTTTCGAAGAGACAGGTACGTTAATAGTTAATAGCGTACTTCTTTTTCTTGCTTTCGTGGTATTCTTGCTAGTTACACTAGCCATCCTTACTGCGCTTCGATTGTGTGCGTACTGCTGCAATATTGTTAACGTGAGTCTTGTAAAACCTTCTTTTTACGTTTACTCTCGTGTTAAAAATCTGAATTCTTCTAGAGTTCCTGATCTTCTGGGCAGACTCTCACACGCCTACCATCGACACTCCAAAGTCT
+
59<<8<BB?D@@@A<@BABBBEED@CBBDCFDAG@@@=@CC@CCBBBBB@BCCCB@BABBCC@C@BBBBBAB@C@CBDCC5@@>ACDC>CBBD@DCCAEDA;;;EEG@BBDCCC@A@@CD@C?BBCDAA@B?CBBB@CBBCDBBBBCCBC@@@B?BAB?@@=??A@BCBBCBD?BBBFI<B?A=;;<;;*;CDBC>BBBBCCC@@@>BCDC2@::9C?C@CD@BBBBCCC@C?CCCDCC?AABB>BBBABBBBBBAABBB@C;;:;AAAAAA?::69@6@@@@
@ATNG8:03743:04314
GATGGTAGAGTATCATGTGTATCTCCAGAAGATCAGGAACTCTAGAAGAATTCAGATTTTTAACACGAGAGTAAACGTAAAAAGAAGGTTTTACAAGACTCACGTTAACAATATTGCAGCAGTACGCACACAATCGAAGCGCAGTAAGGATGGCTAGTGTAACTAGCAAGAATACCACGAAAGCAAGAAAAAGAAGTACGCTATTAACTATTAACGTACCTGTCTCTTCCGAAACGAATGAGTACACATCGTCGTGTCGTGCTACCATCGACACTCCAAAGTCT
+
AABD@CDCCCBCCGCBBBBBCCBBC?BBC?B@AC996:<@@CCCCC@DD>@<>C@99999*;@BDHCGECCCB@8?C:::::(;B<?5:99&9@=8>BCBAABBB?C?BC?ABB>BBBBBBBBB@EECCBCD@CCBB?BBBABBAA>BACAA>ABBCBBCB?CBBAAA@BB>AAA;>>>>;7?@@=ACCCC/CC?C::;B@??@<><????6:29;A@@<@BAAABB?B?BDC=CCC@CCBBBBBBBA==>=A@AB@@@BBBBBB?BDBBBBB@@@398+9999
@ATNG8:03744:04298
GATGGTAGCTATACGTATATCTATGTACTCATTCGTTTCGGAAGAGACAGGTACGTTAATAGTTAATAGCGTACTTCTTTTTCTTGCTTTCGTGGTATTCTTGCTAGTTACACTAGCCATCCTTACTGCGCTTCGATTGTGTGCGTACTGCTGCAATATTGTTAACGTGAGTCTTGTAAAACCTTCTTTTTACGTTTACTCTCGTGTTAAAAATCTGAATTCTTCTAGAGTTCCTGATCTTCTGGTATGACTAGTGTACTACTACCATCGACACTCCAAAGTCT
+
===>?CCDAB=CCCDECCCCCBBBBBBBCBBB@BCCC?BB@B@CCBBBCC?BBBCC?B>@ABB?A?BBBBBBBBB?=;;;;.;?=ACCC>CBAA?CCC?CC>BBBB@@>@BBB>=AA;AAA;?;====>>>A=A@@@<@@@AA@@@A@@>>>@@@<AAA<AA:?;A@A>>?=>><A:::9-98;866666(7;88829<;///===@;ADDD/A>>=?;?;>>=A==>???<?:==@@@@<@>>:=@<<===A@>?B>@@><>AA<AAA@@@@>=;7;C9A>9;
@ATNG8:03748:04335
GATGGTAGGACGAGCGTCTGAGAGGTACTATTCGTTTCGGAAGAGACAGGTACGTTAATAGTTAATAGCGTACTTCTTTTTCTTGCTTTCGTGGTATTCTTGCTAGTTACACTAGCCATCCTTACTGCGCTTCGATTGTGTGCGTACTGCTGCAATATTGTTAACGTGAGTCTTGTAAAACCTTCTTTTTACGTTTACTCTCGTGTTAAAAATTTGAATTCTTCTAGAGTTCCTGATCTTCTGGCGCTCTGTCACGTCTGCTACCATCGACACTCCAAAGTCT
+
55=>;CCD@B;;:BBB@CCBCCCB?BCDDCC@CAAA<ACAC@CCCBB@C?CCCCC?C@D???@C?CAAAAABBB>BBBBB1BB>ABAA;AAAB>BBB>BC=AB@BBB@BBBBBB>>;?>>9>;;;;>;;;>;AAAA8<=>;;;>>>BAAA:::A<>>>=@@<@<><>>A@@@A<@=<<<3<9=666666(7;666(//9///76:>:>>==+98.7;6<;?A=@99----)--3;6;;>:;;;;?@BA>>>?@???@@@@@A@@;@A>>@@>>==<>>59<99
@ATNG8:03757:04295
GATGGTAGCGCATATCAGCGCAGCCCAGAAGATCAGGAACTCTAGAAGAATTCAGATTTTTAACACGAGAGTAAACGTAAAAGAAGGTTTACAAGACTCACGTTAACAATATTGCAGCAGTACGCACACAATCGAAGCACAGTAAGATGGCTAGTGTAACTAGCAAGAATACCACGAAAGCAAGAAAAAGAAGTACGCTATTAACTATTAACGTACCTGTCTCTTCCGAAACGAATGAGTACGATGAGAGAGCTCTCTCTACCATCGACACTCCAAAGTCT
+
AABB?B?;?BBBABBGGCCCBBBGC>DBB@BBBBBB?BACCCCCBB?BD?B>@?A:;;;;*;>BBCCCBAA;;;,;?@@>>0=B2:2:9,5;:5<999CBBBB?B?AA>ACB?BBBBBCCBBBDCC;;<D?A@CCABBFCCCBA=AD::6;A@@@BBB@EC@A@B@CC?CCC=@@CCD=>??9<<<<<.=>;@::9B>ADG5859?>>6;7;?CBB?BBBBBGD?D?CDD?D;;8:@@@AABBB?@?DCCCABACBBB?>?;5;====?BA@@<@B9?888
@ATNG8:03759:04333
GATGGTAGTATATCGCGTCGCTATCCAGAAGATCAGGAACTCTAGAAGAATTCAGATTTTTAACACGAGAGTAAACGTAAAAAGAAGGTTTTACAAGACTCACGTTAACAATATTGCAGCAGTACGCACACAATCGAAGCGCAGTAAGGATGGCTAGTGTAACTAGCAAGAATACCACGAAAGCAAGAAAAAAGAAGTACGCTATTAACTATTAACGTACCTGTCTCTTCCGAAACGAATGAGTACTGTATCTATGTGTGCGCTACCATCGACACTCCAAAAGTCT
+
BBBB@BCCBBBCCCCGCCCECBCCCACCCABBB;<;>B>BBB;;;C@CC>A>;;;;7989)7:?@=<===>;@A:@@CCBBB5BC?B;@AA9CCB?BBBBDEECB?C?CC?BBA>ABBBBDFDB@AACCDCC?CCBB>@@A?AABB>B@CCC?CCCCCAAA?CABBBB>A@:??>3:::::,7776678888%8=:=888BBBBE6858;>?5;7;ABAC?BAA@@A@:>;999,99:39@@AABDBBCBBBBBB>?@???AAA;:387>><<9://)/;;-@099
@ATNG8:03762:04292
GATGGTAGACATATCGTACTCTCTGTACTCATTCGTTTCGGAAGAGTCAGGTACGTTAATAGTTAATAGACGTACTTCTTTTCTTGTCTTTCTGTGGTATTCTTGCTAGTTACACTAGCCATCCTTACTGCGCTTCGATTGTGTGCGTACTGCTGCAATATTGTTAACGTGAGTCTTGTAAAACCTTCTTTTTACGTTTACTCTCGTGTTAAAAATCTGAATTCTTCTAGAGTTCCTGATCTTCTGGTGTCTGATCTGTATCACTACCATCGACACTCCAAAGTCT
+
<A>C@CCC@ABBCCCCCHDBBA@@CBDBBA@@;@A@?8??9>8??;;977177733,36;7336?;?@977=7733,3377+33,333;;(222223666266269977?<@@@?>=BD@BBB?C@BCBBBBBC@CCCCACCCCCBCCCCCCCBBBC?CBB@DD@D>@@FA@@@@D@DFCDC;B?B<;;;;;*;ACBB>CCBCCCBBCC5<;;<*;BBBC@B?CC@DCCAA@M@B@BCFCCB?B;;8;CCCCCCCBBBBBBCCBCCC@BCCDBBBBBC6;;8;BBB
@ATNG8:03739:04359
GATGGTAGCTCGCTGATGATATCTCCAGAAGATCAGGAACTCTAGAAGAATTCAGATTTTTAACACGAGAGTAAACGTAAAAAGAAGGTTTTACAAGACTCACGTTAACAATATTGCAGCAGTACGCACACAATCGAAGCGCAGTAAGGATGGCTAGTGTAACTAGCAAGAATACCACGAAAGCAAGAAAAAGAAGTACGCTATTAACTATTAACGTACCTGTCTCTTCCGAAACGAATGAGTACTATAGACTATCTGAGACTACCATCGACACTCCAAAGTCT
+
CBCC>CCCCC996CCCB9;<HCGCD@CBB?@?JECC@C?BBBBB?@=@B@D@CCBBA@@?/@;@ABBAAAA:::,9@;;;;;*;C>C5;;;*9AD?CCCAAADBA?B>@@<@CC?BABCBBBBCCDBBBDAA?@DBB?BBCB@???9?;???=@CBBBBEC@BBAAAB@DD@AAB9::ACD;BA>:>@BBB/AA<@;;;@@@??<?<>??A7;6;>AAA?BAAAAAA<@:>><5;;=8>@@ABBCBBB>>><;;BCCBBBBBAAA?BCBAAABBBB?@A8A999
@ATNG8:03748:04349
GATGGTAGCATCATGCATATCTCACCAGAAGATCAGGAACTCTAGAAGAATTCAGATTTTTAACACGAGAGTAAACGTAAAAAGAAGGTTTTACAAGACTCACGTTAACAATATTGCAGCAGTACGCACACAATCGAAGCGCAGTAAGGATGGCTAGTGTAACTAGCAAGAATACCACGAAAGCAAGAAAAAGAAGTACGCTATTAACTATTAACGTACCTGTCTCTTCCGAAACGAATGAGTACAGAGAGTACGATATGTCTACATCGACACTCCAAAGTCT
+
@;<<8===CCDCCCCDBBBBBBBBC@A@A@CGBBBB?B@CCCABBB>BB@B@BAAA@DDD+B7@=8><<A?@@A;??@DDBD5BC@C@DFF<BBBACCECB@@?D?B?CC?BBB?BBBBCCBBCGCCBBBCC@CBBB=@@CA???B?B@CA@=@C;;;DEE@CBBBAB@DD?BAB=@>CBB=B?<899888(8@9===;;;BAA;>;>?>><?<?@BBC@CCAAAAA=@=@@@9AAA<AAAAABC???CCEBBBBBAAAD@@@@@;::==;;;;<8@A=A???
@ATNG8:03761:04340
GATGGTAGTGTCATATGAGAGTGTGTACTCATTCGTTTCGGAAGAGACAGGTACGTTAATAGTTAATAGCGTACTTCTTTTTCTTGCTTTCGTGGTATTCTTGCTAGTTACACTAGCCATCCTTACTGCGCTTCGATTGTGTGCGTACTGCTGCAATATTGTTAACGTGAGTCTTGTAAAACCTTCTTTTTACGTTTACTCTCGTGTTAAAAATCTGAATTCTTCTAGAGTTCCTGATCTTCTGGACGACGCGCACTGACACTACCATCGACACTCCAAAGTCT
+
54::7<==966?@@@?C???BCBBB?;:<:::<@@BC<BB9;9;=C@CCC@CDCDD?D@BBBC@C@DBBBBBBCC?BBCCD3CC@A?@B=BB@@?ABC?CIA<;;DBB=ABGDECCCACBD@C@DDB@?B9949@A@=BABBCCCBCBBBDDCCB?CCC?BB@C?CCDDBBBBC@DCCCD;C@B>BBCCC5CBBAB=@@BBCCCCCC<@@AA,;;;CC?B?BC@BBBDD;;:<@BBDDDC?BAC@CBCBBKCCCE;;;BBCCGCC@CCDCCCCCAA>AB=CCBB
@ATNG8:03763:04356
GATGGTAGTGTCATATGAGAGTGTGTACTCATTCGTTTCGGAAGAGACAGGTACGTTAATAGTTAATAGCGTACTTCTTTTTCTTGCTTTCGTGGTATTCTTGCTAGTTACACTAGCCATCCTTACTGCGCTTCGATTGTGTGCGTACTTCTGCAATATTGTTAACGTGAGTCTTGTAAAACCTTCTTTTTACGTTTACTCTCGTGTTAAAAATCTGAATTCTTCTAGAGTTCCTGATCTTCTGGAGATATCGTCAGCGAGCTACCATCGACACTCCAAAGTCT
+
444::::;B@@@DC>BBAAACCCBB;;9?:::59999099494;;>>>CC:C@CCD?B;A=9;5:9=?99999@><94444$4:7<<BE=B>992:9:2:A;?CBBBC@CCCDBBAA=A@@>@AFCCC;;;DACBCCAC=<;CDIABAAAEDDCD@@A@>BC@C@A@@EFCBBB=@;;;;-;4;>;;;;;*;?BBD>CDCCCCCBBB<@@@A1@BAAB=A>BB?BA@@@BC5;6;@@@AA;?;;5;:;>AA0//<<999=?=<;;5:::::;;;;;8B<5?>;;
@ATNG8:03764:04347
GATGGTAGCTCGCTGATGATATCTCCAGAAGATCAGGAACTCTAGAAGAATTCAGATTTTTAACACGAGAGTAAACGTAAAAAGAAGGTTTTACAAGACTCACGTTAACAATATTGCAGCAGTACGCACACAATCGAAGCGCAGTAAGGATGGCTAGTGTAACTAGCAAGAATACCACGAAAGCAAGAAAAAGAAGTACGCTATTAACTATTAACGTACCTGTCTCTTCCGAAACGAATGAGTACTATAGACTATCTGAGACTACCATCGACACTCCAAAGTCT
+
BABC@CCCCCCCCCCBBBBBCDDDD?BDD?BBBCBC?B?BCFDBBB?BB@B@CAA>?===.??BBCCCDCC>>=7<@ABCCD5CD?C?BBB<BFDICBBBCCCCC?C?BC@CBA?ABBCDBBBCCCCDBCBB@BABC@BBBCAA??<@?CCC@CCCCAAAC?CDABBB@BB=?>?9??<<<5===988888+8@<A898BBBAA<>:>=AA5;6;?BBB?AA@@@@@=A=ABC?DCD?ABBBBBBBBBB>>>>;;?CBBBBBBAA>ACDDBAA@??9??8@???
@ATNG8:03765:04361
GATGGTAGCTCGCTGATGATATCTCCAGAAGATCAGGAACTCTAGAAGAATTCAGATTTTTAACACGAGAGTAAACGTAAAAAGAAGGTTTTACAAGACTCACGTTAACAATATTGCAGCAGTACGCACACAATCGAAGCGCAGTAAGGATGGCTAGTGTAACTAGCAAGAATACCACGAAAAGCAAGAAAAAAGAAGTTACGCTATTAACTATTAACGTACCTGTCTCTTCCGAAACGAATGAGTACGTGTGCGACGTGTCTCTACCATCGTTCGGTCAGAGTCT
+
A<<B9<A;99;@DBBBCCBBBCCBB?@A@@BBBB@@<@=@@@BBCC?BB9:89BAABCBC3B@BBBA999BA??7<<;;;;;';@;>9==90;B==>A<AACCBB?CACC?B@@<@AA?@ABCBBBCCBBDC@BBBB????AA@@B=@=@BB?BBBBBBCD@CAABBB?BC?AAA4999899*9981/67777%7:6//*/6;<>AA;?;=9<;5;5:>BCC@BA@@@?B?B<??C=A:929><<>=777;;55588888??AA???<@?9:?9?A?BBAA?CBBB
@ATNG8:03765:04381
GATGGTAGATACTCGTATACACCCAGAAGATCAGGAACTCTAGAAGAATTCAGATTTTTAACACGAGAGTAAACGTAAAAAGAAGGTTTTACAAGACTCACGTTAACAATATTGCAGCAGTACGCACACAATCGAAGCGCAGTAAGGATGGCTAGTGTAACTAGCAAGAATACCACGAAAGCAAGAAAAAGAAGTACGCTATTAACTATTAACGTACCTGTCTCTTCCGAAACGAATGAGTACATAGATATACGTATAGCTACCATCGACACTCCAAAGTCT
+
55>>:>CCAA;6996:?@AA;;;6<DD?CBBCAB=A?BBBCCBB@CC@C@CBB?????.?>ABBBCBAA:9:,:@;;;;;*;B>B;AAA9@CC?BB@@BCDBB@B@BA?AAA@BCCDHEDECCCCCCCBA?ABBB?AAC@@@994;?BAA?BCCBCBBB?BCBCBB?BC@CCC>AAB@A7>8838?CBB/@@<=888>==AA3838===0818>?@?;?@::9AC?B?BDC>CBB?BBBBCAA>A???@@@@>>>ADAAACCD<???C;;;===5;:0;;;;
@ATNG8:03768:04357
GATGGTAGTACATGATAGACGACACCAGAAGATCAGGAACTCTAGAAGAATTCAGATTTTTAACACGAGAGTAAACGTAAAAAGAAGGTTTTACAAGACTCACGTTAACAATATTGCAGCAGTACGCACACAATCGAAGCGCAGTAAGGATGGCTAGTGTAACTAGCAAGAATACCACGAAAGCAAGAAAAAGAAGTACGCTATTAACTATTAAACGTACCTGTCTCTTCCGAAACGAATGAGTACAGAGAGTACGATATGTCTACCATCGACACTCCAAAGTCT
+
::9:8=6;9==<?@CBBACC;;99@5:<>26;>@00,/6>>>:<AA<??9@=:=<99999(949??AACCB@@@;BBABBCC5CCAC@CCC9CAB>BCBBCBB@@=@?AA?BBA=@@::;@ABBCCCBCCAA=B;;;5;;:;BABC?C?CCB@CCCCBDCD@BBCCBB?BB@@@?;????>8>9848CCCC3BB@:::BBBABB:>:>=>@188)8=BAB?@@@BDBG70-0<<5:00*000>ABECCCAAACCBBBDBBBBBBAA<@>AAA@>===9@A:AAB?
@ATNG8:03769:04388
GATGGTAGAGAGAGCTCTCTCATCGTACTCATTCGTTTCGGAAGAGACAGGTACGTTAATAGTTAATAGCGTACTTCTTTTTCTTGCTTTCGTGGTATTCTTGCTAGTTACACTAGCCATCCTTACTGCGCTTCGATTGTGTGCGTACTGCTGCAATATTGTTAACGTGAGTCTTGTAAAACCTTCTTTTTACGTTTACTCTCGTGTTAAAAATCTGAATTCTTCTAGAGTTCCTGATCTTCTGGTGAGATATGCATGATGCTACCATCGACACTCCAAAGTCT
+
?:;>@CBBCCBBB@=666<=<=>>><<<@>@E@CDCD?CC@BFBA?>>9909;;?B?B>CACC?C>A@BB??=8=7=B===+BB>BBBB>AC>>9>00*0>;00//:;28:>>;;;==;<;<A=BBA;;;;=>???A;??@>>>@>>=>AA>>>?;>>><<<8<8=?@@AAAAA=>>>AA6A<@;?ADDD/AA?@@:@@@@@@A?=>7?AAB/@::;@<A=@?<ADA@=>><A<==<AAA<?>>;AA;=;==>FD>>=?;>;@@A;>:::@@@>>97;;4;33-
@ATNG8:03720:04433
GATGGTAGTGCGTGAGAGAGAGACCCAGAAGATCAGGAACTCTAGAAGAATTCAGATTTTTAACACGAGAGTAAACGTAAAAAGAAGGTTTTACAAGACTCACGTTAACAATATTGCAGCAGTACGCACACAATCGAAGCGCAGTAAGGATGGCTAGTGTAACTAGCAAGAATACCACGAAAAGCAAGAAAAAGAAGTACGCTATTAACTATTAACGTACCTGTCTCTTCCGAAACGAATGAGTACTGTATCTATGTGTGCGCTACCATCGACACTCCAAAGTCT
+
;<>?@CBCBBB@@BBFHCGDAABAA=BBA@BCCBAB?A?BBD@??B?BD?B>@>?:8888'79ABBBBDBBBBB<@@AEDCC2;;5;4;:;4;BBAABBBBBB@@@A@ED@CCC<@@CCCDDDCBBBCBBCB>@@??;@A@>@@:95;@BBC@CCCBBBCCACCCBBB?AA=ABC8=<9999+9>>;::9:9(6=9A>??BAA@@:=:>>AD7;7;AA@@<@A@@??B?C?BBA<AAA>ABCCBBBBBAA@DAAAABDB@@AAB>=:=??>>>>;::189*9999
@ATNG8:03722:04392
GATGGTAGGCGTGTGAGAGTCTGCCCAGAAGATCAGGAACTCTAGAAGAATTCAGATTTTTAACACGAGAGTAAACGTAAAAAGAAGGTTTTACAAGACTCACGTTAACAATATTGCAGCAGTACGCACAAATCGAAGCGCAGTAAGGATGGCTAGTGTAACTAGCAAGAATACCACGAAAGCAAGAAAAAGAAGTACGCTATTAACTATTAACGTACCTGTCTCTTCCGAAACGAATGAGTACGTGTGCGACGTGTCTCCTACCATCGACACTCCAAAGTCT
+
CCDE@CBB?BCCCBCCCCC@AAEFM?CAB@CCAAAB@B>BBCBBBA?A@<?=????@BBB1B@BBBB@>>?CCC=A?99999(9@;@>BBB:BCE?AA>>>AAAA<A<??;?AA9==>======C>>>==A9AACC8;;<>>BBA9>9>>>:@@@@@@@A:@@@A@@=7757AA?BBCAA9AAA=66665(583:<>A=>>>>;><@>>><>=@>>>>;=?>=9::8;8<==7>FLABBCCBBBABBBBBBBBBCBAAAD>B@B?@AAABBBBCC?CD=B>>>
@ATNG8:03725:04433
GATGGTAGCGCACACATAGATACAGTACTCATTCGTTTCGGAAGAGACAGGTACGTTAATAGTTAATAGACGTAACTTCTTTTTCTTTGCTTTCGTGGTATTTCTTGCTAGTTACACTAGCCATCCTTACTGCGCTTCGATTGTGTGCGTACTGCTGCAATATTGTTAACGTGAGTCTTGTAAAAACCTTCTTTTTACGTTTACTCTCGTGTTAAAATCTGAATTCTTCTAGAGTTCCTGATCTTCTGGACAGAGTGTGCAGATACTACCATCGACACTCCAAAGTCT
+
44;;.444445;@@BBBCB=5449;9444;::;;=<=5=<<A>00/99::755444.458::@)0*///---//)/:)//;;;'78:/33:;2445:5:555)59.55;::=9;;;<<<BB?BAA=@;ABAABBBB>A@@@6;9?9:9>>>@==<<::?;00/6;;8;8>B?00/<<;5455555$56;255;<;$55<;;2<555;<5555.555&59955.5.5<6<==696>:<8<::::>::<@@CCCCCCCBB;;;AAABBACB?BA;::CBBCC?CA<A000
@ATNG8:03729:04411
GATGGTAGTCTCAGATAGTTATAGTACTCATTCGTTTCGAAAGAGACAGGTACGTTAATAGTTAATAGCGTACTTCTTTTTTCTTTGCTTCGTGGTATTCTTGCTAGTTACACTAGCCATCCTTTACTGCGCTTCGATTGTGTGCGTACTGCTGCAATATTGTTAACGTGAGTCTTGTAAAACCTTTCTTTTACGTTTACTCTCGTGTTAAAAATCTGAATTCTCTAGAGTTCCTCTTCTGGGTCTCTCTCTCACGCACTACCATCGACACTCCAAAAGTCT
+
AABB?BBCCCCCCDCCBBB@CBBCCBABC::8<CDA>CBBB>BDBBBAB?CBB?=;>?BBBB?B?BBBB@BBCC?>=;<;;%0//'///(.>?B4:7A>AA9:9;BAA<@AAAAAAA:@>>7;;6;==>A>=>:>A;;7=BA@@A@@@>>>@???@388><>B=B<@@?@@AA>>:>AAAA6A;==67666'/;667.7///77887526999*98./.395558AAB=;;7;8====@@@@:@B@@@=;=>666@8=>>>B=>>>@@AA>>=1788,8=<=
@ATNG8:03736:04394
GATGGTAGCTCGCTGATGATATCTCCAGAAGATCAGGAACTCTAGAAGAATTCAGATTTTTAACACGAGAGTAAACGTAAAAGAAGGTTTTACAAGACTCACGTTAACAATATTGCAGCAGTACGCACACAATCGAAGCGCAGTAAGGATGGCTAGTGTAACTAGCAAGAATACCACGAAAGCAAGAAAAAGAAGTACGCTATTAACTATTAACGTACCTGTCTCTTCCGAAACGAATGAGTACTACTCTCAGAGACACACTACCATCGACACTCCAAAGTCT
+
?;::>@<CCCBBBBDCCCCEFCCBB?A@@:696@@@:B?@A@ABBB?BB@B@BB?>@EEF3B@BBB::9@?898*97;995&5<8>.555&5<;6;<<@?CCCB?B@CE@DCC?CBBBCCGEBBBBBCCBB@CC@@=??CC@AAA=A>AAA@CDBCBBBC@CCCCCC?BB@BBB=A@?>?8<@=<?BEEE/>><>;;;B@@@A8;8<@@@<?<@BBAA=@@???@@@C@BCB<ABA>ACCBBBDGCCBBBBBBB>>AB??>?>@=BBB;;;=>>>5;:1????
@ATNG8:03744:04405
GATGGTAGTATATCGCGTCGCTATCCAGAAGATCAGTAAACTCTAGAAGAATTCAGATTTTTAACACGAGAGTAAACGTAAAAAGAAGGTTTTACAAGACTCACGTTAACAATATTGCAGCAGTACGCACACAATCGAAGCGCAGTAAGGATGGCTAGTGTAACTAGCAGGAATACCACGAAAAGCAAGAAAAAAGAAGTACGCTATTTAACTATTAACGTACCTGTCTCTTCCGAAACGAATGAGTACGAGAGAGCACACGTGTCTACCATCGACACTCCAAAGTCT
+
/8776=;:@;;666>>666>?;;::57//)/88//////)/99<=>>9<;7;7545<<AAC1B@BCDCCBEDDFD>CCCCCCC5BB?B@CCC<BBC?A@AACBB;;6;?BB?BBB?BDBBCBBBDCBCCCBBC@DC??>@ACBAC@?<A@BCC@CCCCBCCC?CB@AACD==;>BA;>>9999+9==9<>>>@@'@A>B:::B>>888-87<==>1818>A@A=@BDBACD@C?@??9?:96:BAABHBBBABBBCDCA@AABB@?@<747566;><>=@<?A9A88/
@ATNG8:03744:04406
GATGGTAGCGCACACATAGATACAGTACTCATTCGTTTCGGAAGAGACAGGTACGTTAATAGTTAATAGCGTACTTCTTTTTCTTGCTTTCGTGGTGTTCTTGCTAGTTACACTAGCCATCCTTACTGCGCTTCGATTGTGTGCGTACTGCTGCAATATTGTTAACGTGAGTCTTGTAAAACCTTCTTTTTTTACGTTTACTCTCGTGTTAAAAATCTGAATTCTTCTAGAGTTCCTGATCTTCTGGGATGTGTGCGCAGTGCCTACCATCGACACTCCAAAGTCT
+
CA998:::@CEDEDDDCBBBD@@?BA?:9///)////)/@7<8=B@CBDC@CDBBC@C@C@AB@D@A@AB<<>>D?BBBBB2CC@CDDGD;8:B=@??:;@459@CBC@CJBBBCCC@BBD?B@BCFDCCBB@BBCC@CCCCCCBBBDBBBCCCD?BBC=AA=A?BBCCCCCCGACCDDE<B@C?CAGIIIC#CCCCC?CAAABCAA@C=@@@@0AAABC9;8;B?BBCBBBB?B@BCCDCC@C@AA<A000AAADBCBBBBB@G@@>@BBBBBBAAA5;:6;:;;
@ATNG8:03754:04411
GATGGTAGCAGACGTGACAGAGCGCCAGAAGATCAGGAACTCTAGAATGAATTCAGATTTTTAACACGAGAGTAAACGTAAAAAGAAAGGTTTTACAAGACTCACGTTAACAATATTGCAGCAGTACGCACACAATCGAAGCGCAGTAAGGATGGCTAGTGTAACTAGCAAGAATACCACGAAAGCAAGAAAAAAGAAGTACGCTATTAACTATTAAACGTACCTGTCTCTTCCGAAACGAATGAGTACGTGTGCGACGTGTCTCCTACCATCGACACTCCAAAGTCT
+
55==8<<544555555<<556655=8<<>@BBCCBG?@?@BB@==<1733,34;:;;==>>+=7<<=:::88=B=3:5:;:::(555)5.555&55;5;:<555<<<<@@B@<@@?;?ABBCBCCCCAA@BBBC?CBBB@ABAABA??<A@A;;9;BAABBBC@CGBA@B;9848?;2;8889(338469::??':=4977;>>AAA<A<>;66-55(5:9947554;;<?>A?<=;5;37/337=;?:773855------554507772698555222;6;F;B::;
@ATNG8:03757:04411
GATGGTAGTGTCATATGAGAGTGTGTACTCATTCGTTTCGGAAGAGACAGGTACGTTAATAGTTAATAGCGTACTTCTTTTTCTTGCTTTCGTGGTATTCTTGCTAGTTACACTAGCCATCCTTACTGCGCTTCGATTGTTTGCGTACTGCTGCAATATTGTTAACGTGAGTCTTGTAAAACCTTCTTTTTACGTTTACTCTCGTGTTAAAAATCTGAATTCTTCTAGAGTCCTGATCTTCTGGGTGCGCTACAGTCTCTCTACCATCGAGGTTGTAAAGTCT
+
CBBB?BBBBBCBBBCAAACDD@@?@@AAA@;;5;;;;04<7;8=<@BBAA<BBB:98;=AD@>5;89DABAB@;94;;;;;)4=5:=@@<ACDC@CDG@CC9;:BDBC@CCCDDDDD@DBB?B?DFCBA999;>@AC<AAC>CCCCCCCDDBBBA@CCC@CC@D=BBCCCCCCCADAAAA8A?E=99999*9B@BC;:9DDFDDCBB@CCCD5CBBBB?@>@C@BBDCABAB@BAACCA;?899.:BBACCCCCECCCCCBBCC@CBBBCC@B?BCCC=CB88
@ATNG8:03763:04437
GATGGTAGATACTCGCTGATACACCCAGAAGATCAGGAACTCTAGAAGAATTCAGATTTTTTAACACGAGAGTAAACGTAAAAAGAAGGTTTTACAAGACTCACGTTAACAATATTGCAGCAGTACGCACACAATCGAAGCGCAGTAAGGATGGCTGTGTAACTAGCAAGAAATACCACGAAAAGCAAGAAAAAAGAAGTACGCTATTAACTATTAACGTACCTGTCTCTTCCGAAACGAATGAGTACTATAGACTATCTGAGACTACCATCGACACTCCAAAGTCT
+
:<;==BBABCBBBAA<====BCCCI?CBB>@@?@@@;?;@AC??>B?AA>A=@><=<=<=;%7.33888;;===>6;5;?EDD5@@<@4;;:&99>;;999<A<=C@C@CD?;<;@B?@?CCCCCCCCBAA@@<@A?@<?==;::00*0)0/;7<?;:>:B?>><=<<5787)7778>33377+7;71222222#2=2<8@@A@A=6,-(-2--(-(-25566?:9=>5833688;78:A=@@?BCCC>>:=<>777=AABCA@@@::3::9999=<<86;<4@?99
@ATNG8:03764:04402
GATGGTAGCTCGCTGATGATATCTCCAGAAGATCAGGAACTCTAGAAGAATTCAGATTTTTAACACGAGAGTAAAACGTAAAAAGAAGGTTTTACAAGACTCACGTTAACAATATTGCAGCAGTACGCACACAATCGAAGCGCAGTAAGGATGGCTAGTGTAACTAGCAAGAAATACCACGAAAAGCAAGAAAAAAGAAGTACGCTATTAAACTATTAACGTACCTGTCTCTTCCGAAACGAATGAGTACTACTCTCAGAGACACACTACCATCGGACACTCCAAAGTCT
+
>===;>>666<>=<>==>A<@@@9:155<5:566=C>A?AAA@9588<<>B?787<;;;;'7/33:<;9997777&38@?;;;*55158===0>;A=A;:;;@=AB@B?BA@C@@?AABAC;;<ECBAA?@BB@ABBB8::?@@@::6;;@@?=@@988<<>;?<<8;;1333(33349;3337&775+55::88%22,255577577-22'28<?;A=BA;::=@@????A9=7<AB;=BB>B887;6///:9=;>>=/..7;:<=<;6057..(....66055.6///
@ATNG8:03764:04434
GATGGTAGGCGACATACATACGCGCCAGAAGATCAGGAACTCTAGAAGAATTCAGATTTTTAACACGAGAGTAAACGTAAAAAGAAGGTTTTACAAGACTCACGTTAACAATATTGCATCAGTACGCACACAATCGAAGCGCAGTAAGGATGGCTAGTGTAACTAGCAAGAATACCACGAAAGCAAGAAAAAAGAAGTACGCTATTAACTATTAACGTACCTGTCTCTTCCGAAACGAATGAGTACGATGAGATCTCGTGTGCTACCATCGACACTCCAAAAGTCT
+
<<BC@CBC?C@@@CBBCDEC@@ACC?BAHICBBDAB?B>@@BBBCB?BB@B?AACCCEDD2B@CCBAAACC@@@;@BABBBB0BB?B>BCC<CDD@BBBBBBA998:@CF@CCC=BACCDBBAAAABBBCBB>B@;;7<A?=>>6619?BCF?CAA>>>?@<@@>>>A:9:4:>>4::787)9<<7888888%/717///::>??1817:==0808=BBB?@AABBBB=@>;;;0:9938ABBBBCAAACECBBB999B@:<<<6617<<<==<;::1///)....
@ATNG8:03731:04475
GATGGTAGTGCGTGAGAGAGAGACCAGAAGATCAGGAACTCTAAGAAGAATTCAAGATTTTTAACACGAGAGTAAAACGTAAAAAGAAGGTTTTACAAGACTCACGTTAACAATATTGCAGCAGTACGCACACAATCGAAGCGCAGTAAGGATGGCTAGTGTAACTAGCAAGAATACCACGAAAGCAAGAAAAAGAAGTACGCTATTAACTATTAACGTACCTGTCTCTTCCGAAACGAATGAGTACTACTCTCAGAGACACACTACCATCGACACTCCAAAGTCT
+
//9:+/0CC?;;;;;B;;?@>=00)//7377:5558<7:77//)/:+//6;4//(///999)9386633333////&///////$//)/3::<0<=?9<<>?99:49.57<=:==<9<ACAB@ABCDEHBCBDC@CBAB?CAAACCEF?C@BBB?AECCBCBCABBCCCE?BB?BA@;@@<;;3833,7799;+:>:;;;ABA?==6;6;>?B=@<@@C;;8;CAAAAB?B>@AC:@??<>@@BBCBBBBABABBBAA=><8888888==>@@>A@8:68C9C@@<
@ATNG8:03741:04474
GATGGTAGCTCTGCTTGACTCTCTTACTCATTCGTTTCGGAAGAGACAGGTACGTTAATAGTTAATAGCGTACTTCTTTTTCTTGCTTTCGTGGTATTCTTGCTAGTTACATTAGCCATCCTTACTGCGCTTCGATTGTGTGCGTACTGCTGCAATATTGTTAACGTGAGTCTTGTAAAACCTTCTTTTTTACGTTTTACTCTCGTGTTAAAAAATCTGAATTCTTCTAGAGTTCCTGATCTTCTGGATACACTCATGTGCACCTACCATCGACACTCCAAAGTCT
+
?@AB?DDCCCBBBAB?BBCBCCGC@ECCCCC?BBBC=CD?C?BBBBBBC?CCCBB@B?CBBB?B?CCAAABBBB@BBBBB3BB?BBB@8@B>=9>??;>A?BBBBBB=@@BC@BBB<@>?;><<<>AA>=>:=@@D<>>>:;;>>>BAAAAAAA;@@A:==:>:>BBDD>>>@;>AA>>.A;A=<<<<==&<@8878,9>=>@B;;8@<@?@??&::>9;3;5//-.=<=BAA<@<:::?996<<=;>>>@@@@???A788??<>//,////;<<99=<@@:@===
@ATNG8:03746:04455
GATGGTAGGACGAGCGTCTGAGAGGTACTCATTCGTTTCGGAAGAGACAGGTACGTTAATAGTTAATAGCGTACTTCTTTTTTCTTGCTTTCGTGGTATTCTTGCTAGTTACACTAGCCATCCTTACTGCGCTTCGATTGTGTGCGTACTGCTGCAATATTGTTAACGTGAGTCTTGTAAAACCTTCTTTTTACGTTTACTCTCGTGTTAAAAATCTGAATTCTTCTAGAGTTCCTGATCTTCTGGGCAGACTCTCACACGCCTACCATCGACACTCCAAAGTCT
+
44995:=@8A?@;>:::?@B@AAB=ABBBBBB?A@@@9@C?B@BBCCCCG@FCBAA<A?C;;;@CAGFECC;;;D?A@A@@A&<;7;ACC<CC994:>?==B8:;BFCD@CDDECC@@:;;C@E@CCCC:;;A=ACBB?BA@@BABABBBAAAAAA=BAA@@@>@?BBCCAABCC@CBBBB.<5;=;<;<<*;CEJJ;==CBBB@;::;@>@?0>===>;@;@D?@@AA@AC@EADBBDBD@BABB=BBB@@@BCCDCCBCC@BCC@C@@@DCCCBB=??:@BCC
@ATNG8:03747:04455
GATGGTAGGCACTGCGCACACATCCCAGAAGATCAGGAACTCTAGAAGAATTCAGATTTTTAACACGAGAGTAAACGTAAAAAGAATGTTTTACAAGACTCACGTTAACAATATTGCAGCAGTACGCACACAATCGAAGCGCAGTAAGGATGGCTAGTGTAACTAGCAAGAATACCACGAAAGCAAGAAAAAAGAAGTACGCTATTAACTATTAACGTACCTGTCTCTTCCGAAACGAATGAGTACGTGTGACGTACGTGAGCTACCATCGACACTCCAAAGTCT
+
<;<<?@;97;;9/////:;<<@>??7?<A9<<@A;:4;=BABAC@@=@E>@>@DAAABAA2A??@?B???BBAA9;355555$5<<=9555&5;;6@B999DCBB@B??@=AAA?ABBBCCCCBBCBBBCCD?CBCB>@@AAA??>?B?BCC?CA?>?800;00/669078.33:177333,3974225555$5:6<;;>@@>===A8;;AB;?:;9000+0=;;<?>9828::6:8868>=??>>?@@;;@?????CCBBAAA995:BB>?>888:4;=4>888
@ATNG8:03760:04453
GATGGTAGTATAGAGCTCTACATAGTACTCATTCGTTTCGGAAGAGACATGTACGTTAATAGTTAATAGCGTACTTCTTTTTTTCTTGCTTTCGTGGTATTCTTGCTAGTTACACTAGCCATCCTTACTGCGCTTCGATTGTGTGCGTACTGCTGCAATATTGTTAACGTGAGTCTTGTAAAACCTTCTTTTTTTACGTTTTACTCTCGTGTTAAAAATCTGAATTCTTCTAGAGTTCCTGATCTTCTGGATACACTCATGTGCACCTACCATCGACACTCCAAAGTCT
+
45<<7;<EC=BCCCCCCCB:69999CCCCBAA>A@@@;@A?C?998BBB887AB>?=>;@A>?;@=@@@@@@@BCACCDEDDD#BC@CCCC?CBAA=@BB>BE?ABCCFC@DBCCCCCC?CCC@B?BCCCCECC@CCCC@CBBADCCCCCBBBAADD@FCC>@A=A=BABBBBCCC@BCCCC;@<@?A@@AAA@#?C::::.;?@@BDCCCCADEDE3CCCCC>B?AA?ABCD;;;:;@BBCCCC@BCC@CCBCCCCCCBCBBCBB?B@@=@C@@@BBCBB?BB<BA@@
@ATNG8:03762:04478
GATGGTAGGCGTGTGAGAGTCTGCCCAGAAGATCAGGAACTCTAGAAGAATTCAGATTTTTAACACGAGAGTAAACGTAAAAAGAAGGTTTTACAAGACTCACGTTAACAATATTGCAGCAGTACGCACACAATCGAAGCGCAGTAAGGATGGCTAGTGTAACTAGCAAGAATACCACGAAAGCAAGAAAAAGAAGTACGCTATTAACTATTAACGTACCTGTCTCTTCCGAAACGAATGAGTACCTCTCAGACGCTCGTCCTACCATCGACACTCCAAAGTCT
+
55<=8=?@=A@@ACCBCCCBBB@A@6<DEDDDAABB?C?AABBBCC?@@>@?@?==<<<>,?<@CBABABDCCC>CBBBCCC3><5<1888+:@@=ABA??????:@7>>;?>>8<<>>>===??AA>>>>@;@???5;;A<<<////7<=A=A88:@@AA;A@@@BB>BB>BBA5::555,6;;6<@>>>/7738???BA@@@;?;?A?C9>:>A8888<>?=<=<8>9:990;A@=@>A=///6;<<<>>>>;;;????;>>><>AAA=<<A995:<3<677
@ATNG8:03767:04460
GATGGTAGACACGTGTGCTCTCTCGTACTCATTCGTTTCGGAAGGGACAGGTACGTTAATAGTTAATAGCGTACTTCTTTTTCTTGCTTTCGTGGTATTCTTGCTAGTTACACTAGCCATCCTTACTGCGCTTCGATTGTGTGCGTACTGCTGCAATATTGTTAACGTGAGTCTTGTAAAACCTTCTTTTTACGTTTACTCTCGTGTTAAAAATCTGAATTCTTCTAGAGTTCCTGATCTTCTGGAGATATCATCAGCGAGCTACCATCGACACTCCAAAGTCT
+
9<CD:D@@@B@996<<<<>C;9:A@95:>@@@<@ABB=BD@C@BB>BCDD:;;DAA<A8::B@6;;??@@CCCCB@BBCCC0@@<?@=?9?@A@>ABB@CC?@@@?=@9?>ACAABB?BBC@C?BCBBCBBB@?A@A;??AAAAA@@@BAA=;;;188;<AA=B=;;;>@@@@B=@>>>>2>1838?BBB/B>>>?9?@@@@@A@@>18888(8>>?C=A<<;7;AAABAA=B=@@@@@A66695///;;=;;;@BAA@@A===@=;;;;???;;;5;;1;;;>
@ATNG8:03771:03879
GATGGTAGCACGAGTCACTCATATCCAGAAGATCAGGAACTCTAGAAGAATTCAGATTTTTAACACGAGAGTAAACGTAAAAAGAAGGTTTACAAGACTCACGTTAACAATATTGCAGCAGTACGCACACAATCGAAGCGCAGTAAGGATGGCTAGTGTAACTAGCAAGAATACCACGAAAGCAAGAAAAAGAAGTACGCTATTAACTATTAACGTACCTGTCTCTTCCGAAACGAATGAGTACTATGTAGAGCTCTATACTACCATCGACACTCCAAAGTCT
+
9:?<5:;;=BB>@@@BC666?BCBB:=BB=@ABAB@=B=<BBAAAC?BB<@::;878989'75>;=ACBAA899,9=;;994$4<7?299,5<<9>CCCCCCCC?B>AA=@@@>AAABBCCFCCCCBBBCC@CBCC@CBBBBBBA;@=A;;6;BBABBBB>ABCCBB?BG?@AA999BDC<B?>9>?@@@2AB<A;;;>>A@A<@:=>FF<><>>BBB?BBAA@AB7:9;CC=ABB?BCEBBBBBBCCCBBB@?@@>>>@@@;;7:?@;;;=?>=188-9@AA
@ATNG8:03776:03883
GATGGTAGAGAGACTGTAGCGCACCCAGAAGATCAGGAACTCTAGAAGAATTCAGATTTTTAACACGATAGTAAACGTAAAAAGAAGGTTTTACAAGACTCACGTTAACAATATTGCAGCAGTACGCACACAATCGAAGCGCAGTAAGGATGGCTAGTGTAACTAGCAAGAATACCACGAAGGCAAGAAAAAGAAGTACGCTATTAACTATTAACGTACCTGTCTCTTCCGAAACGAATGAGTACCTCTCAGACGCTCGGTCCTACCATCGACACTCCAAAGTCT
+
44447994455556>>?>>9;966@4=;;44/>>00)/176/--55(--(-377933333$3697888///888////////$//)5.599&55<9666;;:999>A=AA=AAA058:9<<<<<=655;:<=8=:;;9555<<?9>4:059@7>>@<::99499=6;;6//*/6638///5858;587===*9948587=>>88188<<88166==B::5:@@AAAA?<9=B?6<77,339;833.3889=687655.-(-4,2--(/889/.///;6;;4555A
@ATNG8:03778:03846
GATGGTAGTGCGTGAGAGAGAGACCCAGAAGACTCAGGAACTCTAAGAAGAATTCAGATTTTTAACACGAAGAGTAAACGTAAAAAGAAGGTTTTACAAGACTCACGTTAACAATATTGCAGCAGTACGCACACAATCGAAGCGCAGTAAGGATGCTAGTGTAACTAGCAAGAATACCACGAAAGCAAGAAAAAGAAGTACGCTATTAACTATTAACGTACCTGTCTCTTCCGAAACGAATGAGTACTTGTGACGTACGTGAGCTACCATCGACACTCCAAAGTCT
+
;;;@=@@BD?655;;666<:<B;;;)5;;5;0//7//)/5888//+/;6;;6;<8:733<;<)8133333,38;8:=37744444$44.4399;0;<<=<=;;;;5558<8<=9>>><@?:89@999AC>C@@@A=A000;<<@@ABCC50-000/<<;:;>=8@;<::>=??=B@@<@@AAA9?8929@@@@2@A>A@A=?>==@>D186;93946:=00+0><<>@@;>:=<<8<8849AABBBBC@BBBCBCBBBBBBBA@@<<7:;;>>>B;;;<BB;AA?;
@ATNG8:03785:03863
GATGGTAGCGCATATCAGCGCAGCCCAGAAGATCAGGAACTCTAGAAGAATTCAGATTTTAACACGAGAGTAAACGTAAAAAGAAGGTTTTACAAGACTCACGTTAACAATATTGCAGCAGTACGCACACAATCGAAGCGCAGTAAGGATGGCTAGTGTAACTAGCAAGAATACCACGAAAGCAAGAAAAAAGAAGTACGCTATTAACTATTAACGTACCTGTCTCTTCCGAAACGAATGAGTACTGCGTCTCACTCTCGCCTACCATCGACACTCCAAAGTCT
+
>>>C@C55555>ABBICCCCDB@@@>ABC@BBBCBB@B?BBCDCCC?CC?CAA@C;;;;.;>@AACCCCCDCC>BCBBDDC5BA>C5;<;-<BB?BBBBBCCBC@B?CD@CBB@CBBBBBCCDCDCCCCCE@CCCC?CBBBBCBB@C@CA@?ACECCCCC@BBBCAA>BB?CCG=>???>8>>>9999999%9@;?989CBBBB?B?@@??:=:=ACBB@CHCCCBD@B?BEF>CBB@BBCCCBB>??A:::CBBBCBAAB>BBB@CBBBBBBBBB@@@9@000
@ATNG8:03787:03884
GATGGTAGACATATCGTACTCTCTGTACTCATTCGTTTCGGAAGAGACAGGTACGTTAATAGTTAATAGCGTACTTCTTTTTCTTGCTTCGTTGGTATTCTTGCTAGTTACACTAGCCATCCTTACTGCGCTTCGATTGTGTGCGTACTGCTGCAATATTGTTAACGTGAGTCTTGTAAAACCTTCTTTTTACGTTTTACTCTCGTGTAAAAATCTGAATTCTTCTAGAGTTCCTGATCTTCTGGCGCTCTGTCACGTCTGCTACCATCGACACTCCAAAGTCT
+
>@@=?BB=BBCCCBBCAAACCCBBCDDEBBBD?CDCE>BB@B?BB?>:=B?BABBB?B@FCAA>A>AB?ABBBAA>77555'25+5:5.3//(/06//(37/59@>@@;@AAD@99<;AA?8=;>@<<<:::<@@AA7::;;>>>>>??@@;;;=7;;A<;;7;=ABBBBB?@?<>>>A@6@<@;@AAAA/<;5666)8<<==>B><;;GEE/????@=C=;;7;AAA=>=:>:=???@@=???<<=<=???@@???@>>>@@AA7;;;;<??B@@;>A:AAAA
@ATNG8:03794:03850
GATGGTAGTGATACAGATCAGACACCAGAAGATCAGGAACTCTAGAAGAATTCAGATTTTTAACACGAGAGTAAACGTAAAAAGAAGGTTTTACAAGACTCACGTTAACAATATTGCAGCAGTACGCACACAATCGAAGCGCAGTAAGGATGGCTAGTGTAACTAGCAAGAATACCACGAAAGCAAGAAAAAAGAAGTACGCTATTAACTATTAACGTACCTGTCTCTTCCGAAACGAATGAGTACGAGAGTCAGAGCAGAGCTAATCGACACTCCAAAGTCT
+
DDBA?ABBBDDDBBCCDCCBBDDCC?CCC@CCCC??=?@CCBAAAA?AA>A>AAAAAAAA3B?CCBBBCBCA@@:?@?AAAB2AB>C5;;;6;CI?CCCCCDFDD?C?BB?BBC?CD@@@ABBDCEEDBBBB?DDBB?A@?????@<@?D??>@EBCBAAC?ABABBB@CB>778588?A?:@>>;999999%0=;>00/=>?==:=;?>DD8<7:ABAA?ABA@@CC?B?BBA;B??=@BBCBBBCBBBAAADBBBBBBBCB??<@@@@A@@@@;==3<777
@ATNG8:03797:03856
GATGGTAGCTATACGTATATCTATGTACTCATTCGTTTCGGAAGAGACAGGTACGTTAATAGTTAATAGCGTACTTCTTTTTCTTGCTTTCGTGGTATTCTTGCTAGTTACACTAGCCATCCTTACTGCGCTTCGATTGTGTGCGTACTGCTGCAATATTGTTAACGTGAGTCTTGTAAAACCTTCTTTTTACGTTTACTCTCGTGTTAAAAATCTGAATTCTTCTAGAGTTCCTGATCTTCTGGCTCTCGTAGACAGATACTACCATCGACACTCCAAAGTCT
+
<:;;9BCCBB<BBAAAC>CFBBBBBB@@AB;;8;AAA=BC?B@BBCCCCC@CCCBB?B<??BC@C@BACBBBBBB?@?@?@2AB?BBBB:@BAA<??C?BB=??B?@?ACCCA??AA<===:=:=AA==>@@=@A@@<AABB>>>A@@@DBB@??7;;;<AB<>;>@@@@@@AA=???@@6@<A6:::99+:A==@6;<<///:88<;@???/?;;;?=A;>><>@@A@?@=B=;;;=<;6<:93:>><==?>>>>>>@@@A@>=:>@@@@AA??>=AA8@>>>
@ATNG8:03806:03843
GATGGTAGCAGACGTGACAGAGCGCCAGAAGATCAGGAACTCTAGAAGAATTCAGATTTTTAACACGAGAGTAAACGTAAAAAGAAGGTTTTACAAGACTCACGTTAACAATATTGCAGCAGTACGCACACAATCGAAGCGCAGTAAGGATGGCTAGTGTAACTAGCAAGAATACCACGAAAGCAAGAAAAAAGAAGTACGCTATTAACTATTAACGTACCTGTCTCTTCCGAAACAAATGAGTACCTCTCAGACGCTCGTCCTACCATCGACACTCCAAAGTCT
+
AACC@CBDCCCBBBBEBABCCBBBC>@@A?BBCB@A?@?AA?9:8B>BB?C?CCBBBBBA.?8???999A@999,9?@@@AA0@B>B=BDD<CCC@CBBBBEFEE@C@BB@BCC@CCCCBCCCCCCCECC@@>ABBD@BBBBBBBB>@<@00-0@@@AABA?BBABBA?AB=???<?>999,7<<8<<<<??&:@:8868>=?==:==BBDD;?<??D@@=@A@@?BD@B?BEE=BBD>DCBBBCC?BAABCCC???@@@::5::949@@@@?@@@A<AA9>;:;
@ATNG8:03806:03875
GATGGTAGGCGTGTGAGAGTCTGCCCAGAAGATCAGGAACTCTAGAAGAATTCAGATTTTTAACACGAGAGTAAACGTAAAAAGAAGGTTTTACAAGACTCACGTTAACAATATTGCAGCAGTACGCACACAATCGAAGCGCAGTAAGGATGGCTAGTGTAACTAGCAAGAATACCACGAAAGCAAGAAAAAGAAGTACGCTATTAACTATTAACGTTCCTGTCTCTTCCGAAACGAATGAGTACAGAGAGTACGATATGTCTACCATCGACACTCCAAAGTCT
+
<<<<?BA@<ABBBBCCCCBB@@;;;06BB>BC=;;C?C>AABCCDD@CC@C@DBB@@??@2A?DBBAAA@B???8?AAACCE3??:<399929AC>BAA>@@AAA<A:AA=@>>:=>@@BAAA>>>??@@@A=>;>>=???===////9@>B;@>>>;;;?<>>>ABB?BB?BB>:><;;<5<;=977787(7818;>?A@BBB<@;>>>A:>:=@A=A8<=AAA@@<@<=<;4<9949@@B@A@B==;;;?>?;;;>>@@@===:>>@?A?>888188)8>::
@ATNG8:03817:03863
GATGGTAGGCGAGAGTGAGACGCAGTACTCATTCGTTTCGGAATGAGACAGGTACGTTAATAGTTAATAGCGTACTTCTTTTTCTTGCTTTTCGTGGTATTCTTGCTAGTTACACTAGCCATCCTTACTGCGCTTCGATTGTGTGCGTACTGCTGCAATATTGTTAACGTGAGTCTTGTAAAACCTTCTTTTTACGTTTAACTCTTTCGTGTTAAAATCTGAATTCTTACTAGAGTTCCTCGATCTTCTGGTGTCGTCTATCATGTACTACCATCGACACTCCAAAGTCT
+
?:;=?BB@;AA;;566==><AA@@?@???>9909@@C<@A=A59994:::96;=;::6:0434:7;6;;;;::9884899:9$37493222&2999288;6<B<AABBBA;=>;;:<>>;>CC<@:>>>672555@@>>:;;7;;;8;7999668662...268595777;;;;;9267777)718498:;;.=DBBC7;5;=;;;.9>><><>AA6A??>96978:,//899;??;@9;77;@53-222((((((((*255667996==>;>@@A>>>??B<@@:@>>>
@ATNG8:03817:03874
GATGGTAGACACGTGTGCTCTCTCGTACTCATTCGTTTCGGAAGAGACAGGTACGTTAATAGTTAATAGCGTACTTCTTTTTCTTGCTTTCGTGGTATTCTTGCTTAGTTACACTAGCCATCCTTACTGCGCTTCGATTGTGTGCGTACTGCTGCAATATTGTTAACGTGAGTCTTGTAAAACCTTCTTTTTACGTTTACTCTCGTGTTAAAAATCTTGAATTCTTACTAGAGTTCCTGATCTTCTGGGTGTATCAGGCGGTATCTACCATCGGACACTCCAAAGTCT
+
444;3:@A@AA:966655=;5549=555=;;?:BBBE>CD@E@BAAA@@@4;5<<<:C9==BB=@<<??>?984=7=B===+::7==??78977(---(-506//(/;<46788989935553739AD98555-5:9928?><>9>=>=>B?=::95//-49;,--/9;;>@@AA:>>>==1<3;4:6767)7:;;>-//;898=@<947898*9//,/=6;6@@:=;AA:88>>D9=;@A>=:89::1///99;6607;2::>=@>@9==6606;;89=<=@4;;66
@ATNG8:03771:03929
GATGGTAGTATAGAGCTCTACATAGTACTCATTCGTTTCGGAAGAAACAGGTACGTTAATAGTTAATAGCGTACTTCTTTTTCTTGCTTTCGTGGTATTCTTGCTAGTTACACTAGCCATCCTTACTGCGCTTCGATTGTGTGCGTACTGCTGCAATATTGTTAACGTGAGTCTTGTAAAACCTTCTTTTTACGTTTACTCTCGTGTTAAAAATCTGAATTCTTCTAGAGTTCCTGATCTTCTGGTGTCTGATCTGTATCACTACCATCGACACTCCAAAGTCT
+
<<::7;@BB=B9;6<<666;;;;;;;:=:?::4:BBB;@?;<;<<?9>CD?CCCBB@B@DBDC?C@CJBBCCBAA@CCCCC5@@>A@@@;@BBCACCFADD?AABCDC@BBBCCBBA?AAB?C?AAACBBBB?CABB798BCCBB??@BA==>>@;>>><AA<@<?>>>??@@@>>====2<:>7:;:::):=:;;1;A>899@>=>=BBAB/@==8;7;6//,/<;<;:;<@>ECA====AAB<>>??=>=?===>>@???>>>=@?@E@@:///9=>2:889
@ATNG8:03775:03935
GATGGTAGGTGCACATGAGTGTATCCAGAAGATCAGGAACTCTAGAAGAATTCAGATTTTTAACACGAGAGTAAACGTAAAAAGAAGGTTTTACAAGACTCACGTTAACAATATTGCAGCAGTACGCACACAATCGAAGCGCAGTAAGGATGGCTAGTGTAACTAGCAAGAATACCACGAAAGCAAGAAAAAGAAGTACGCTATTAACTATTAACGTACCTGTCTCTTCCGAAACGAATGAGTACGTGTGCGACGTGTCTCCTACCATCGACACTCCAAAGTCT
+
55:=9=BB@BCCD>>699CECABBB?ABA?;;:BCC@C?CBCCBBC@DC?@>@CBCCCCC1D?CCBBEECCCCC=@?99:::*;C>C<@@@9@BC@CBBCBBBCC?B?BB?BBB>BBBBCCBBCCCCDCBBC?CDCC<BABC@@@B>C@CCC@BCBBBCBB?BBBBBB?BB>BBB<>>@@?:AA@?@A@B@2@B?BCBAC=>>A686:@@C7:8:>CBB@BB@@@BB?B@BBE>CAA?ABBBBBBBBBBBBBAAAAADBCB?B8857?@=<>>@==:@A=A896
@ATNG8:03779:03910
GATGGTAGTATAGAGCTCTACATAGTACTCATTCGTTTCGGAAGGAGACAGATACGTTAATAGTTAATAGCGTACTTCTTTTTCTTGCTTTCGTGGTATTCTTGCTAGTTACACTAGCCATCCTTACTGCGCTTCGATTGTGTGCGTACTGCTGCAATATTGTTAACGTGAGTCTTGTAAAACCTTCTTTTTACGTTTACTCTCGTGTTAAAATCTGAATTCTTCTAGAGTTCCTGATCTTCTGGGCTGCGCTGATATGCGCTACCATCGACACTCCAAAGTCT
+
556>8===B>CDFDA<:66>;;?@@GBB@B99.:999,/:38)/)//9:87:8:939198<;;>9@@DCCCCBB@@<?@A@A0AB=BBBB=@@@@<@@A=@B=ABCDCC@BBBCCCGCAECD@B?CDCB@;;;=@A@A=@BBBFCCCCBBBCJFDC@CCC?BC@C>A@ACBCCEG@BBAAA5?<?=;;;;;*;CCCC;;;AAABBBCE5<;<.:@A@B>BBCB@BCBB@@@@D@CGGDCB>BBDB=CCCCBBCCFBBBCCCBCCCACCBBCBBBBC?CC=B@@@
@ATNG8:03780:03930
GATGGTAGCGCATATCAGCGCAGCCCAGAAGATCAGGAACTCTAGAAGAAGTTCAGATTTTTAACACGAGAGTAAACGTAAAAAGAAGGTTTTACAAGACTCACGTTAACAATATTGCAGCAGTACGCACACAATCGAAGCGCGTAAGGATGGCTAGTGTAACTAGCAAGAATACCACGAAAGCAAGAAAAAGAAGTACGCTATTAACTATTAACGTACCTGTCTCTTCCGAAACGAATGAGTACGATGAGATCTCGTGTGCTACCATCGACACTCCAAAGTCT
+
ACCC?C@?@CDDDCCBCCCCBBBDD>EEE?CCCC@?>?@BBCC@??<??000=@>B:::99$369::;:===;<;3:;>>?@?,:96:?BCC;D??=@CBBBBB7749?BA?BBB@BBBBCCCCCAACDDDBB@CDBC@C???B@?<B?BED@CCDFFA@@<ADCBBA>BB>A@?;<>>>>6@=>8<????2@A?B988DCABA:?:??AA7;7;>CCC?BBBAABB?B@CCC>CCB?AAABBBBBBBBBBBBB===BA@@576?;?A>>>>>>=?5::1@:::
@ATNG8:03782:03921
GGATGGTAGTGATAAGATCAGACACCAGAAGATCAGGAACTCTAGAAGAATTCAGATTTTTAACACGAGAGTAAACGTAAAAAGAAGGTTTTACAAGACTCACGTTAACAATATTGCAGCAGTACGCACACAATCGAAGCGCAGTAAGGATGGCTAGTGTAACTAGCAAGAATACCACGAAAGCAAGAAAAGAAGTACGTTATTAACTATTAACGTACCTGTACTCTTCCGAAATCGAATGAAGTACCTCTCAGACGCTCGTCCTACCATCCGAACAACTCCAAAGTCTA
+
/)/9939://4555156<=556;;;8=<<,//////)/29;;;?CC?AB;C;:8833333$3-3::::;=BBB>5<@BA=BB1@D;@;@@@4>AA?@BBB9959:44744.5?<8<BBBBBCDCBBA@A@A@<?A>?=??AABBBC?D@DBB?B@@?@@:948>==?B>BC>BB=8<<<=<587713333(394;9888;5=;,5.55556;5;>??;6-------6,3-6:<)225539996::55,226..------567705594522+26055/55505;....9;
@ATNG8:03784:03914
GATGGTAGAGAGACTGTAGCGCACCCAGAAGATCAGGAACTCTAGAAGAATTCAGATTTTTAACACGAGAGTAAACGTAAAAAGAAGGTTTTACAAGACTCACGTTAACAATATTGCAGCAGTACGCACACAATCGAAGCGCAGTAAGGATGGCTAGTGTAACTAGCAAGAATACCACGAAAGCAAGAAAAAGAAGTACGCTATTAACTATTAACGTACCTGTCTCTTCCGAAACGAATGAGTACCTCTCAGACGCTCGTCCTACCATCGACACTCCAAAGTCT
+
>???7:@B@;55>;556=5555;::3;=<8<<<5555:3889334405=8B8AAABCCCC2C?BA@@BCCA877)8<:;;;;*;C@C5;;;*:@E?BCBBCCCBB@B@CC@CCD?BABBCBBACCDDDBBBB?BCCC<@@BBBBBC=A=A::6;AAAACAA>ADBBBB@BB>BBB>AABBB=A??=@FFDC/CA=B;::ABA@@;@=A@@@;@<=>BBA<@A@?>@A7:9:DA9B::7:BBCCCC?ABABCBB??AA??==8=<;6;>:::>?@@B=CB7>888
@ATNG8:03785:03899
GATGGTAGACATATCGTACTCTCTGTACTCATTCGTTTCGGAAGAGACAGGTACGTTAATAGTTAATAGCGTACTTCTTTTTCTTGCTTCGTCGGTATTCTTGCTAGTTACACTAGCCATCCTTACTGCGCTTCGATTGTGTGCGTACTGCTCAATATTGTTAACGTGAGTCTTGTAAAACCTTCTTTTTACGTTTACTCTCGTGTTAAAAATCTGAATTCTTCTAGAGTTCCTGATCTTCTGGATATGAGTGACTCGTGCTACCATCGACACTCCAAAGTCT
+
>:::7;>>==BECDCCCCCBBB@@@BBCCBBC@@@@D<?;8;8<<=:;:B>B<?;A03,3977287=;==:443:568888*36.5/.(.///3,333,220666666/558999?A;;=<:A:<<;7225A8::97/35//.55>>@>>>=;;6<995;?;A=A>>>@@>>><@@AA@2=9>488888(8<<<=9>???>><<=938888*///9:6>=@@<@@@@>>><@<@@@BAA=@@@<=<966///;::@BB???>>><@?>>>>AAB@7=@69332
@ATNG8:03787:03930
GATGGTAGTACATGATAGACGACACCAGAAGATCAGGAACTCTAGAAGAATTCAGATTTTTAACACGAGAGTAAACGTAAAAAGAAGGTTTTACAAGACTCACGTTAACAATATTGCAGCAGTACGCACACAATCGAAGCGCAGTAAGGATGGCTAGTGTAACTAGCAAGAATACCACGAAAGCAAGAAAAAGAAGTACGCTATTAACTATTAACGTACCTGTCTCTTCCGAAACGAATGAGTACGATGAGAGAGCTCTCTCTACCATCGACACTCCAAAGTCT
+
AABB;CCEBB=B;99CCCBBA@@BB:ABCACCCA@?7:8<====CC@BD@B?BA<@==BB1B@BCCCCCCCA@@8@A;;;;;*;C>A5<;;&9@A?CBBCCCCCC@C@CC?AAC?AABBD@?@BBBBCCCCE?DCCC=AACCCBBB?B?B9::;CBCCCCB?BBCCCC@BB?BAA>@AAAB=C??;?BABB3BC?B999BCBBD=@==AAA:>:=@CCC>@@@@@AB?B@CCE>CBB?BBBCBCCBB>>>CBBBCCBBBB>>:AB@B>>>>>=@@@<@A7=:::
@ATNG8:03789:03899
GATGTAGATACTCGCTGATACACCCAGAAGATCAGGAACTCTAGAAGAATTCAGATTTTTAACACGAGAGTAAACGTAAAAAGAAGGTTTACAAGACTCACGTTAACAATATTGCAGCAGTACGCACACAATCGAAGCGCAGTAAGGATGGCTAGTGTAACTAGCAAGAATACCACGAAAAGCAAGAAAAAAGAAGTACGCTATTAACTATTAACGTACCTGTCTCTTCCGAAACGAATGAGTACATAGATATACGTATAGCTCCATCGACACTCCAAAGTCT
+
DC?;?==BBCBGCDDBBCCCDCCC=BBB?BAAAAA>A?ABECCBA>AC?B=@@BBBCCC1B7BBBBCBBB>>;3;=;;;;;*;D>B5;:.5994;AAABBABB=@<@A=??@<@@BCCCCCCCBCBBBAA=AA@@<@AAABBBC?B@B@@=@@@@A;::?BAAA??9::39<<9==8887(7<<8<<<<<<%:955/./69@@A9>99;@@7=8==A;;7;@@@ABB@E@ABA=ABBADCBBBABDBBBBBBB>>>@@@@@@AA<@ABA????BB<@@9@A@@
@ATNG8:03795:03938
GATGGTAGTAGTACACTAGTCATACCAGAAGATCAGGAACTCTAGAAGAATTCAGATTTTTAACACGAGAGTAAACGTAAAAAGAAGGTTTTACAAGACTCACGCTAACAATATTGCAGCAGTACGCACACAATCGAAGCGCAGTAAGGATGGCTAGTGTAACTAGCAAGAATACCACGAAAGCAAGAAAAAGAAGTACGCTATTAACTATTAACGTACCTGTCTCTTCCGAAACGAATGAGTACGTGTGACGTACGTGAGCTACCATCGACACTCCAAAGTCT
+
;;<<<A<BBB<<;;;>AA<<<=6597@>>:>AAABB>B8;;BBBBB?BB?D@AA@@@@@@,@>AABACBCC???9??@AABB2BB@CAEDD;CCC@CABACDCEBBB@CB?AAB?AA@?@AABBCCCCCCBB?BBAB:>>>>BCCC?C?D>?>>CAAADBB?BBBBBD=::7:;>=B>@@@6://,/=>>@,::5=888?>>>A=A<???@=D<??BCC?BCDBBBC@C@BBC=C??9>>>?AB@ABBAAACBBBBBBBB?????<????BBB?AA<@B:C998
@ATNG8:03799:03908
GATGGTAGATATATGCACGCTCTACCAGAAGATCAGGAACTCTAGAAGAATTCAGATTTTTAACACGAGAGTAAACGTAAAAAGAAGGTTTTACAAGACTCACGTTAACAATATTGCAGCAGTACGCACACAATCGAAGCGCAGTAAGGATGGCTAGTGTAACTAGCAAGAATACCTCGAAAGCAAGAAAAAGAAGTACGCTATTAACTATTAACGTACCTGTCTCTTCCGAAACGAATGAGTACACACTCTCATATGACACTCCATCGACACTCCAAAGTCT
+
BBBD@CCCBBBBCECBBCDCBBCCD@BBB?BBBCBB@B@@@A:9;B@CC?B?@<=88999$84?AC>>?AB???:?A@BBBB5A@>A5;;;.9<>9BBCCCCCCC@B?AB>ABB=@@BBCBBCCCFCCCCCC?CCCC?BBBB??>B9@=A:::;ECBBCBB?BCB@@@@BB?>>>?CCCCB>AAA?BBBBB3BC@CA@<?AA>>9>:>>@@:<9<>B@@>@BCCBBB@B?BCC>CBB?>>>DCCCCCAAACCBB@@?BBAABBC?CCCCBBBBBB?BA=A988
@ATNG8:03803:03930
GATGGTAGCAGACGTGACAGAGCGCCAGAAGATCAGGAACTCTAGAAGAATTCAGATTTTTAACACGAGAGTAAACGTAAAAAGAAGGTTTTACAAGACTCACGTTAACAATATTGCAGCAGTACGCACACAATCGAAGCGCAGTATGGATGGCTAGTGTAACTAGCAAGAATACCACGAAAGCAAGAAAAAGAAGTACGCTATTAACTATTAACGTACCTGTCTCTTCCGAAACGAATGAGTACCTCTCAGACGCTCGTCCTACCATCGACACTCCAAAGTCT
+
;?AB:AAACBABBCCECCCDDCCBC>BBG@BABB::8;ABBEC???@BB<A=@@@@AAAA2BAEEAAABCAAAC=BB;;;;;*;B>C?BBB9BCC?BBBCCBCBB@B?BD=@@D9;;BDCBCEHCCCCBBBD@DDCC=@?AAAA???A>A@A>AABBBBBB?CBBBBB@GE;;;;388;AA;>;;5:::;;.7=7>///:;A>><>=@??A7;6;?BBB?BCABBCB?B@CCG>CBB@BCCCCAB?BBBBAAA@@A@>>=<8;87/6;;;<<<@=<8<?1;;;;
@ATNG8:03812:03905
GATGTAGTGTCAGTGCGCGTCGTCCAGAAGATCAGGAACTCTAGAAGAATTCAGATTTTTAACACGAGAGTAAACGTAAAAAGAAGGTTTTACAAGACTCACGTTAACAATATTGCAGCAGTACGCACACAATCGAAGCGCAGTAAGGATGGCTAGTGTAACTAGCAAGAATACCACGAAAGCAAGAAAAAGAAGTACGCTATTAACTATTAACGTACCTGTCTCTTCCGAAACGAATGAGTACACATCGTCGTGTCGTGCTACCATCGACACTCCAAAGTCT
+
CBBCCC>BBCBBCCCCCCAAACCC@CCC@CCBB??>?@BBCCCCA=AA?A?BCCA@@@@1@>BBBABCCC>>>7;>>>?@@0@B>C4;;:.;CD@CCBFCDCCC@C@CC@CCC<@???BDDCCCCCCBBBB?CBBB?@@ABBBBB>C@BBB?BBCCCCCC?AACAAA>BB?>=>8;<887*9<=897777+8>:B888A@@@@<@<@??@<?<?>BBC?BBBBBBB>B?BCC>BBB=AACCCCCBBB@AA>AABB>>>BBCCBB?BBBBBBBA>86991<000
@ATNG8:03770:03941
GATGGTAGCACACGAGATCTCATCGTACTCATTCGTTTCGGAAGAGACAGGTACGTTAATAGTTAATAGCGTACTTCTTTTTCTTGCTTTCGTGGTATTCTTGCTAGTTACACTAGCCATCCTTACTGCGCTTCGATTGTGTGCGTACTGCTGCAATATTGTTAACGTGAGTCTTGTAAAACCTTCTTTTTACGTTTACTCTCGTGTTAAAAATCTGAATTCTTCTAGAGTTCCTGATCTTCTGGTGTCTGATCTGTATCACTACCATCGACACTCCAAAGTCT
+
DDCC?CCBCCCCABABCCCBBBAABCCCCC:97:@@A;AC@BACCCCDBB?BEBBB?B?BBCB@D?AABBBBBBB?BBBBB3BB?CBBA<BCBB?BAA=@A;?>ACBA>ACCCCA>A7>=A:>:===?<>>@=DAA@:A?@?==>>>>A@@@<<=7:;;=AA<>:>AABAAABB:>>@@@3@<>9@@?A?/?A@AA9A>>:8:=9<=:8===,;///@161;=8=???>?><@<@DB???<>>@<@BA;::BB??:::A@@@@@A<ADDA>>>>>@<AD;C>>>
@ATNG8:03780:03960
GATGGTAGTGTCATATGAGAGTGTGTACTCATTCGTTTCGGAAGAGACAGGTACGTTAATAGTTAATAGCGTACTTCTTTTTCTTGCTTTCGTGGTATTCTTGCTAGTTATACTAGCCATCCTTACTGCGCTTCGATTGTGTGCGTACTGCTGCAATATTGTTAACGTGAGTCTTGTAAAACCTTCTTTTTACGTTTACTCTCGTGTTAAAAATCTGAATTCTTCTAGAGTTCCTGATCTTCTGGGATGTGTGCGCAGTGCCTACCATCGACACTCCAAAGTCT
+
CCCC@GEGBBBB==>CCCFICBBBCCBBBAAB=A@@@6?>5>5;;;<<??7?;;@C?C?BCBB=@=@BB@=::9=.44444$4<88:<:0::5506?>9>C?<ABFDC@CCEGDCCC;;;C?C@CCAAACBC>BBBC@BCCCCCCCCBBBCCBBB@CCB>AC?B:;;CBBBCDE@BBDDD;B=?;:;:;:*;@@AB>CBBBB;;;AA=@A@A0ABABD9<7;C>BBCDDDD@C@BBBBBC@D==>9<000AAABCBBCBBC@CBB?ABBCBBBAAA>BA<A;;;
@ATNG8:03782:03957
GATGGTAGGTGCAGCATGAGTGTATCAGAAGATCAGGAACTCTAGAAGAATTCAGATTTTTAACACGAGAGTAAACGTAAAAAGAAGGTTTTACAAGACTCACGTTAACAATATTGCAGCAGTACGCACACAATCGAAGCGCAGTAAGGATGGCTAGTGTAACTAGCAAGAATACCACGAAAGCAAGAAAAAGAAGTACGCTATTAACTATTAACGTACCTGTCTCTTCCGAAACGAATGAGTACGAGAATCAGAGCAGAGCTACCATCGACACTCCAAAGTCT
+
4:446;=A>AAA666>>@DDCC>>00/773789>;?=@@CCCBAAA@CC?A>@A@99999*;=ABCCCBBC:990;@;<;<;$9@<@5;9:&9?@=CBBBCCDA@>A>AC@BBA?CACACBBBCCCCCCCCCACCAA?A@@@CCBB>C@C@@?@CBBCBBB?BCCCCB>AB?BBB<>>@@?8@@@<@@@@@2AC@DA@@CAABA:>;>><<6<:=@CDFABBAA@A@@C@BBB=B@@=AAAABDCBBB@>ACCC@@ABBBAAABC?@@@;;;====8==4A@@@
@ATNG8:03785:03960
GATGGTAGCACGAGTCACTCATATCCAGAAGATCAGGAACTCTAGAAGAATTCAGATTTTTAACACGAGAGTAAACGTAAAAAGAAGGTTTTACAAGACTCACGTTAACAATATTGCAGCAGTACGCACACAATTGAAGCGCAGTAAGGATGGCTAGTGTAACTAGCAAGTATACCACGAAAGCAAGAAAAAAGAAGTACTCTATTAACTATTAACGTACCTGTCTCTTCCGAAACGAATGAGTACAGAGAGTACGATATGTCTACCATCGACACTCCAAAGTCT
+
:::>7:>BBCCB=BBBA<;>BBBBC<CBB??<AA00)0)/;9<<=C8>:<@<@A@>@A@@.A<@@BAAAAAA@@89:;>>>>0?@?=:CDD;DCF@CCBBBDC;;59<:929@?8>?@?ACBCCCBBABCBB@B=@@>AABCBBBB?B?B@@<@CCBBBCD>ABBBBB?B@??BB4:9@@@8?==9000000%-72----335786;7=755=B;A565A;A>@@898<A8<==4:8819675559;99995779<;==?B@@@??<?>>>AA>>;:/78)8=88
@ATNG8:03793:03987
GATGGTAGCTCTGCTCTGACTCTCGTACTCATTCGTTTCGGAAGAGACAGGTACGTTAATAGTTAATAGCGTACTTCTTTTTCTTGCTTTCGTGGTATTCTTGCTAGTTACACTAGCCATCCTTACTGCGCTTCGATTGTGTGCGTACTGCTGCAATATTGTTAACGTGAGTCTTGTAAAACCTTCTTTTTACGTTTACTCTCGTGTTAAAAATCTGAATTCTTCTAGAGTTCCTGATCTTCTGGGTCTACGCTCGTCGCGCTACCATCGACACTCCAAAGTCT
+
59=A9=BB@@;;?;<ABBCCFCCBBBBCCC@@>@AA@=BC@CA@@@CCJL@BBC:;79=AA@A:CACCCGC;;9A;@@CDD09:45<<<4@@99299945A45:BBBC@CCCDCDCD?A@@?A>BB;;;B@@=@BBB?CBBBBAA@CBBAACBCC?A@@@BC@C@DCBBBCCCC?B;;;;.;5;5;<JMJ5BBCDI=C;;;A@@?==.9999'9==9929;@A?BCCAAAE>A?ACCCBB?A@EE?GBAAC@AACBBBBBCBCBCABBCB@??AAA>AB=BBBB
@ATNG8:03801:03954
GATGGTAGCATCATGCATATCTCACCAGAAGATCAGGAACTCTAGAAGAATTCAGATTTTTAACACGAGAGTAAACGTAAAAAGAAGGTTTTACAAGACTCACGTTAACAATATTGGCAGCAGTACGCACACAATCGAAGCGCAGTAAGGATGGCTAGTGTAACTAGCAAGAATACCACGAAAGCAAGAAAAAGAAGTACGCTATTAACTATTAACGTACCTGTCTCTTCCGAAACGAATGAGTACAGAGAGTACGATATGTCTACCATCGACACTCCAAAGTCT
+
AADCACBBADDDCBBBDBBCBBBBB@CCC@CBB@?@?B?ACC??@C@BB?B?BBBBBDDD2C>AA=BBBBBBBB=@@@@@@@,@@<@5;;;4;@A?ABACFGDCB?B?CE@CBB?B?CCCCCCCBBBCCCDCC?DDBB?AABACCAA>A@CBB?BDDDDDA?=ACCDBB@AB>@@@9>?@@@9@??:?AAAA3AB?B866AAAAA:=:=A@@:=:>>BAB@BBBAABC?C?CCC;BBC@BAA@BCBBBAABBBBABBBBBBBB>>>:>A??:;:>>C=CC>B>>>
@ATNG8:03806:03958
GATGGTAGTCTCAGATAGTCTATAGTACTCATTCGTTTCGGAAGAGACAGGTACGTTAATAGTTAATAGCGTACTTCTTTTTCTTGCTTTCGTGGTATTCTTGCTAGTTACACTAGCCATCCTTACTGCGCTTCGATTGTGTGCGTACTGCTGCAATATTGTTAACGTGAGTCTTGTAAAACCTTCTTTTACGTTTACTCTCGTGTTAAAAATCTGAATTCTTCTAGAGTTCCTGATCTTCTGGTCTACTACACTGTACTCTACCATCGACACTCCAAAGTCT
+
:;@<8<==>===>>666>665>><<====<>=8:555)5>7<7<<;;9::.5544<58177//)/)//:><<<=<7::<<<):?=>BBE;?7:5.5<<5:<.5999:;8<>??@@@B899C<C@DCABB==C@><=A<A@BBBBD><00000/7717993:<.4.4445::::<8<<<>>05.545555&5555<0956666@?;=4>>==,===9525;>>8>>A@<=<+0+0000;<9<AB?C@>CBBBBBBBCCCBAAA?@<@@@@AA@?=@39:/9D@A
@ATNG8:03818:03960
GATGGTAGGCGAGAGTGAGACGCAGTACTCATTCGTTTCGGAAGAGACAGGTACGTTAATAGTTAATAGCGTACTTCTTTTTCTTGCTTTCGTGGTATTCTTGCTAGTTACACTAGCCATCCTTACTGCGCTTCGATTGTGTGCGTACTGCTGCAATATTGTTAACGTGAGTCTTGTAAAACCTTCTTTTTACGTTTACTCTCGTGTTAAAAATCTGAATTCTTCTAGAGTTCCTGATCTTCTGGTTTCTGATCTGTATCACTACCATCGACACTCCAAAGTCT
+
:;99=@<A<AB996;<>CCCCCCCBBBBCBA@<@@@@;@B@C?A@@BBCC?BBCCC?B?BBCB@B?BBBBBCBBB?BBBBB1@?<?99929A@@599B?BB@BBBB@A=ABB@AA>>:>?@<@===>>>>?A<AABB<???AAA???A>>>?>>>:>=?=AA<@;@BBA>>>AA<AAAAA5@<?7=>BAA/AA>>>6=>>>>CA>>=;@AAA.=:::D;A;><8>AAA>>>;A;AAAA@>5<<B<AA9=;>A@>>??>>>;=8;;56///=;;6--*-3-3---
@ATNG8:03819:03940
GATGTAGCTATACGTATATCTATGTACTCATTCGTTTCGGAAGAGACAGGTACGTTAATAGTTAATAGCGTACTTCTTTTTCTTGCTTTCGTGGTATTCTTGCTAGTTACACTAGCCATCCTTACTGCGCTTCGATTGTGTGCGTACTGCTGCAATATTGTTAACGTGAGTCTTGTAAAACCTTCTTTTTACGTTTACTCTCTTGTTAAAAATCTGAATTCTTCTAGAGTTCCTTATCTTCTGGGATGTGTGCGCAGTGCCTACCATCGACACTCCAAAGTCT
+
BBBBBBCCC=CBBBCGCCCCDCBBBBBBC;;=;CCD>BB@B@BBBCCBB@BCBBB?A>ACCC?A?ABBBBBBBB=BBABA2BB?BBBB>BFBB@BBB?BD>@?BDCC=??CBB??@:>>><><=<<@>=>>8=@=>:>?@@@>>>A::;>@@@A<>=>:>>=A<AAAA=>>AC7;:ABA5A;A=????>/>A9991966///@7==0::::+;;;;B<@<@@4676///;6<7=6;;AA:>>@@6=///999=AAAA===8=>=:>@>>>>A;6777=.7---
@ATNG8:03775:03995
GATGGTAGAGAGAGCTCTCTCATCGTACTATTCGTTTCGGAAGAGACAGGTACGTTAATAGTTAATAGCGTACTTCTTTTTCTTGCTTTCGTGGTATTCTTGCTAGTTACACTAGCCATCCTTACTGCGCTTCGATTGTGTGCGTACTGCTGCAATATTGTTAACGTGAGTCTTGTAAAACCTTCTTTTTACGTTTACTCTCGTGTTAAAAATCTGAATTCTTCTAGAGTTCCTGATCTTCTGGGCTGCGCTGATATGCGCTACCATCGACACTCCAAAGTCT
+
CB;926<<<BBBBBB666<<=<<<?;;;;6616;;@8@C?B?BBBECCC=@ADDHAB@CCCCAC@CCBBCBBBB@CCDCC1???CAAA;@B;<5<;;59><;=??=@<@ABBABBB?AAB?B>AAA99:AC===>><>@@@???>>>BAA>>>C6;;=7<=8=:>AAABBB@@;@@BBB3@7;7;>ABB/@@@AA:?????>>>@@;@@@@/@>>>A=A<>><?F@???@=A9>;;;;?==<;;2<///=@>>A@?=>>AC?;;7:?>A=>=@@@<@A9>>??
@ATNG8:03780:04027
GATGGTAGTGATACAGATCAGACACCAGAAGATCAGGAACTCTAGAAGAATTCAGATTTTTAACACGAGAGTAAACGTAAAAAGAAGGTTTTACAAGACTCACGTTAACAATATTGCAGCAGTACGCACACAATCGAAACGCAGTATGGATGGCTAGTGTAACTAGCAAGAATACCACGAAAGCAAGAAAAAAGAAGTACGCTATTAACTATTAACGTACCTGTCTCTTCCGAAACGAATGAGTACGTGTGCGACGTGTCTCCTACCATCGACACTCCAAAGTCT
+
<<;<?@?;;@BGBBABCCCDCCBCC899@5:@AAAA>A>@A?@?BC@BB?B>@@==<777'74988>CCDBBBB>BBCCCEE5CB?B>BAA9BBB?CCCCDCC@@=@@??=@@@=AAAAAB@ABDCCB;;;C@BBBDD?GCC;;;CCC@CBA>ACA@ABCB?BCCCDA@CC@:99599@@>8:::9888889%8847757AA>>@9<8::::/808<AAB?AC@@@@@:;6;;;5;00+0;;@@AADBBAAAC@??:::888;===9887=<<::;;7;D:A>==
@ATNG8:03782:04019
GATGGTAGAGTATCATGTGTATCTCCAGAAGATCAGGAACTCTAGAAGAATTCAGATTTTTAACACGAGAGTAAACGTAAAAAGAAGGTTTTACAAGACTCACGTTAACAATATTTGCAGCAGTACGCACACAATCGAAGCGCAGTAAGGATGGCTAGTGTAACTAGCAAGAATACCACGAAAGCAAGAAAAAAGAAGTACGCTATTAACTATTAACGTACCTGTCTCTTTCCGAACGATGAGTACGAGAGAGCACACGTGTCTACCATCGACACTCCAAAGTCT
+
;;;<<A@?BCBBBHGGCBAB@@BBC@BBB>??AC?D>@>@AA@@@B@DCAD@CCB;;:;;*;=ABAA@@AA;;;,945;<>>+<<7<5>=9+94949BA@ACBBB?B?A?;=788*7;<<@AABBBBBBBDCC@CCBC@B@@@@@@C?C?B;;9;DABACDB?CBBBBC@BB?AAA>AADFD>A994:>?>@@'?B99988@===>5;6;::A=B=>>CAA=AB@BBDFD=C?>@9=00/6669:?@ABBBBB???BA:99BB:98?BBBB??@?>>;>A9>>>=
@ATNG8:03782:04038
GATGGTAGGCGACATACATACGCGCCAGAAGATCAGGAACTCTAGAAGAATTCAGATTTTTAACACGAGAGTAAACGTAAAAAGAAGGTTTTACAAGACTCACGTTAACAATATTGCAGCAGTACGCACACAATCGAAGCGCAGTAAGGATGGCTAGTGTAACTAGCAAGAATACCACGAAAGCAAGAAAAAAGAAGTACGCTATTAACTATTAACGTACCTGTCTCTTCCGAAACGAATGAGTACAGAGAGTACGATATGTCTACCATCGACACTCCAAAGTCT
+
CBCC@CAB>B@@@CAAAC>BCDCBC?CAA=ABAB;;8;?CBDCCBB@BD?B@BDB;;;;;*;<@ACI<00D?@?9000<===*=>:>*9:9&5<>9>=BDDCCBB?B@CC?ABA?BBA@ABCCCC@@ACCCC@BBBB@BBBCBBBB;@;@::6;BABCBBB@CCCC??=?A=ABB;?;;;:3;00*000000%0>;?:9:AAA?@<>;=<=@<?<@@;;;ACCA@ACC@C?@@@9@AA>:::BCCCBBBB???BB???A@@@@@??9<::;;:;::=7@@;@??>
@ATNG8:03782:04039
GATGGTAGATACTGCGCTTGATACACCCAGAAGCATCAGGAACTCTAGAAGAATTCAGATTTTTAACACGAGAGTAAACGTAAAAAGAAGGTTTTTACAAGACTCACGTTAACAATATTGCAGCAGTACGCACACAATCGAAGCGCAGTAAGGATGGCTAGTGAAACTAGCAAGAATACCACGAAAGCAAGAAAAAGAAGTACGCTATTAACTATTAACGTACCTGTCTCTTCCGAAACGAATGAGTACACACTCTCATATGACACTACCATCGACACTCCAAAGTCT
+
////)/9:9:@<.-----(-7779544)4:92/////771647<<<<3823849488///9::+:8;;8:///7:;;573;;999(55.5.5556)5>>:<<;;;;;<>7;6::499<-3/6///777456>><>>9<;@B>BAAAA977159===9=<;98333(377733,33,3;<4::::=6:::632222$27066575=5886;63333286<:::>474=>>:?;:;58855;84////6:99:<:;;;8559955555977)../9:<;555:?=5<<44
@ATNG8:03784:04022
GATGGTAGCATCATGCATATCTCACCAGAAGATCAGGAACTCTAGAAGAATTCAGATTTTTTAACACGAGAGTAAACGTAAAAAGAAGGTTTTTACAAGACTCACGTTAACAATATTGCAGCAGTGCGCACACAATCGAAGCGCAGTAAGGATGGCTAGTGTAACTAGCAAGAATACCACGAAAAGCAAGAAAAAGAAGTACGCTATTAACTATTATCGTACCTGTCTCTTCCGAAACGAATGAGTACGATGAGAGAGCTCTCTCTACCATCGACACTCCAAAGTCT
+
55:;7;CBBBBBB;<;CBBBBCCBB@CCC@CCCAAA?C@CCC@@AC?BB?B@@@@@@AAAA'@?CCCBBBBBBBB=AABBBBB2BB?B?CEED5DBB?AAAACCCCC?B?BC@CBB=@?AABBBBCCCCCCBBBACBBB?BA@@AB@?=ABCCB@CCCA@AEF?BAAACC@BB???858=BBBB:??>999::9(9A;>@AAB=?AB5868AAB<?@?@@>?:>888>==:@:888-88818BAA????@@@@C??>>>>A77766//)/77;>>>?>C=BD:A888
@ATNG8:03784:04036
GATGGTAGGAGACACGTTGCACACGTACTCATTCGTTTCGGAAGAGACAGGTACGTTAATAGTTTAATAGCGTACTTCTTTTTTTCTTTGCTTTTTCGTGGTATTCTTGCTAGTTTACACTAGCCATCCTTACTGCGCTTCGATTGTGTGCGTACTGCTGCAATATTGTTAACGTGAGTCTTGTAAAACCTTCTTTTTTTACGTTTACTCGCGTGTTTAAAAATCTGTAATTCTTTCTAGATTCCATGTCTAGTGGTTGCGTATCTGTATCTAACTCCATCGACACTCCAAGTACT
+
CCEE=BBC@BCCCCECA?CDCDDCBBCCCC?>:@:::7;A>B@BCBCCCC?CCBBB?B???8885:?ABBBCBBBB>BBBBBBB#BBC;?79797(8AA@499937><<??A???<?CBBA>?A=A=>9>:>>>><;;A;CAAA;A@@?>>>>>A>>?<=<?;96618;5;>DDDAAAA::5;??=>2>1818=<<==<#==7770676/..78222'2222$26....0404994///>994949876333---05,2-..333532------247279::99799;)/)//--2
@ATNG8:03785:04004
GATGGTAGCATCATGCATATCTCACCAGAAGATCAGGAACTCTAGAAGAATTCAGATTTTTTAACACGAGAGTAAACGTAAAAAGAAGGTTTTTACAAGACTCACGTTAACAATATTGCAGCAGTACGCACACAATCGAAGCGCAGTAAGGATGGCTAGTGTAACTAGCAAGAATACCACGAAAGCAAGAAAAAGAAGTACGCTATTAACTATTAACGTACCTGTCTCTTCCGAAACGAATGAGTACTGCGTCTCACTCTCGCCTACCATCGACACTCCAAAGTCT
+
CBEE@CCDCBCCCCCCCBBBCCCCC@DDC@BBBBAA?B@CCCBBBC@89446>>>>;8887%84::=@AACCBBA;@?;;;;;*;A=A<@@B@1@JFGBABBCDCBB@B?BC?BAA?BBBBCDBBBCCBDDDDD?C@AA?A@@@BCBB>BAGBB>AACCCCCC>AABCCA?AC>A@A488888*9:9399999.:B=B888?;;;?;?<??AA18188;;A?BBBBBCB?B>ACE?D??=?BBCBBBBBBD:::@::8CBBAA?A::8:CBABBBA@A:::5;000
@ATNG8:03786:04026
GATGGTAGCGCGACGAGCGTAGACCCAGAAGATCAGGAACTCTAGAAGAATTCAGATTTTTAACACGAGAGTAAACGTAAAAAGAAGGTTTTACAAGACTCACGTTAACAATATTGCAGCAGTACGCACACAATCGAAGCGCAGTAAGGATGGCTAGTTTAACTAGCAAGAATACCACGAAAAGCAAGAAAAAGAAGTACGCTATTAACTATTAACGTACCTGTCTCTTCCGAAACGAATGAGTACGATGAGATCTCGTGTGCTACCATCGACACTCCAAAGTCT
+
B?@@@BB>CDBBBGCCCAAABCCBB>BBB@@@@AA@;@=@AABBBB?BD@C@???@@?>@.@>ABBBBAAACDC>BABBAAA0@@?A@DGD:CCCACABACCCEH?B?AB?@@@?AAABDCCLCCBBBBBCC@BBAA?BABC@?@D?A?B;;7:BAAAB>C@BAAC??<?A=ABA<@?::99+99929BDDD2@A>ABBBBBA@@5978DCC@C@BBAA@?BA>>>BA=A>AEF?CBB?BCBC??@BBAAABBBCBBBBBBBBBB>=A;>>C@>>>@<AB:A>>>
@ATNG8:03803:04034
GATTAGCAGACGTGACAGAGCGCCAGAAGATCAGGAACTCTAGAAGAATTCAGATTTTTTAACACGAGAGTAAACGTAAAAAGAAGGTTTTTACAAGACTCACGTTAACAATATTGCAGCAGTACGCACACAATCGAAGCGCAGTAAGGATGGCTAGTGTAACTAGCAAGAATACCACGAAAAGCAAGAAAAAAGAAGTTACGCTATTAACTATTAACGATACCTGTCTCTTCCGAAACGAATGAGTACGATGAGATCTCGTGTGCTACCATCGACACTCCAAAGTCT
+
55:7;>;@?B>>>A00/999CCC<;;9;@AB;99;:.454444=8<<7:2337377773#3399:444==:::5:>EDEEG5>>99.5555$5<<9>>>>==<<B>A?@@=@@A?AA??@BBBCB;;;CBBB@BBAC@AAAACCCCAEADCA?BDEDBBAA>:::>BB>AA?9:93999888(8<<8;@CAAA(;:3//(//::==A<A:>;;;:>9=8889=8876==:<491666'222+2222255558876656...332322--(--66789667+/.'////
@ATNG8:03804:04027
GATGGTAGGTGCACATGAGTGTATCCAGAAGATCAGGAACTCTAGAAGAATTCAGATTTTAACACGAGAGTAAACGTAAAAAGAAGGTTTTACAAGACTCACGTTAACAATATTGCAGCAGTACGCACACAATCGAAGCGCAGTAAGGATGGCTAGTGTAACTAGCAAGAATACCACAAAAGCAAGAAAAAGAAGTACGCTATTAACTATTAACGTACCTGTCTCTTCCGAAACGAATGAGTACGATGAGATCTCGTGTGCTACCATCGACACTCCAAAGTCT
+
B=BC@BB=?@6;:@FCICDCCCCCC@CCC@DCCC::6:?AABBCCC@BC@C?ABB;;;;.;>BBBBCCCBBBB;@B;;;;;*;E@C5;;;-;AB?B<:;CCBBA?B@DD=@?C=BBCDCBBBCCCCCCCCC@CCCC?C@ABCCAA>B?BAA>ACBBABBA@BBBBBB<>??A@@>?9988*9<=9?BAAA2997:ABCBB?BB<?:?B@@=@>A@BBB??;<:///7<7=<@6=<;7;BBBBAA?>>>==>A>>>@>>>A@>=><>>>?@@@9886::-//@=
@ATNG8:03805:03999
GATGGTAGTACATGATAGACGACACCAGAAGATCAGGAACTCTAGAAGAATTCAGATTTTTAACACGAGAGTAAACGTAAAAGAATGGTTTTACAAGACTCACGTTAACAATATTGCAGCAGTACGCACACAATCGAAGCGCAGTAAGGATGGCTAGTGTAACTAGCAAGAATACCACGAAAGCAAGAAAAAAGAAGTCACGCTATTAACTATTAACGTACCTGTCTCTTCCGAAACGAATGAGTACTGCGTCTCACTCTCGCCTACATCGACACTCCAAAGTCT
+
EDBB@BCBB==BBBBBCCCC@B@BB>@@A;@BABAB?B?BA<<>BC?CB?C?A@A;;;;;$:4995<<<@@::;,0=0000+/;)//6<<</<<<8@E995;;/0*/17:5;:<6:>@?@@?;;;::5=@<@:ABBC=@A@@BCC>:C=@::79CBBCCCC?BBCAAA>AB?CBB?BBA@?8=8928BDFDA)B=844443::@@B>B>B?@A?A=A@9968=<<666=8:6989190/+/:;8=:8>>==BBBBBCDBCCB@=@BBCCCCBBA???;??9@CBB
@ATNG8:03806:04017
GATGGTAGCACGACATGACGATGTGTACTCATTCGTTTCGGAAGAGACAGGTACGTTAATAGTTAATAGACGTACTTCTTTTTCTTGCTTTCGTGGTATTCTTGCTAGTTACACTAGCCATCCTTACTGCGCTTCGATTGTGTGCGTACTGCTGCAATATTGTTAACGTGAGTCTTGTAAAACCTTCTTTTTACGTTTACTCTCGTGTTAAAAAATCTGAATTCTTCTAGAGTTCCTGATCTTCTGGGATGTGTGCGCAGTGCCTACCATCGACACTCCAAAGTCT
+
BCCC@CCA=<=;;;>>@@@666>;;;54/;00,/:>:4/5057;;?BCBB?BB:;:?D?BAAC?B?BA00/;///;69@@@@06749255'2;;;6<??9?B578?A><7=>@@@@>>;>>D>D=B???>>;;7:A@@;??AA=>=A>>>>B=>=@>>?><>><?;?@A;;;AA?188888)79>9<====+9/--6.6-----6889177777$586673<6??7989///96<6<@B@<=/--==49---=336::<<@@A=A>>;=;:;:;;???<@B:@>>=
@ATNG8:03809:04027
GATGGTAGAGAGACTGTAGCGCACCCAGAAGATCAGGAACTCTAGAAGAATTCAGATTTTTAACACGAGAGTATACGTAAAAAGAAGGTTTTACAAGACTCACGTTAACAATATTGCAGCAGTACGCACACAATCGAAGCGCAGTAAGGATGGCTAGTGTAACTAGCAAGAATACCACGAAAGCAAGAAAAAAGAAGTACGCTATTAACTATTAACGTACCTGTCTCTTCCGAAACGAATGAGTACTATGTAGAGCTCTATACTACCATCGACACTCCAAAGTCT
+
556>:>CBCBCCBBBCCCBABBBBB7BCC9=A><?<05.554::;=9::887==::::::+?>A@BBBAAACBBBBBBBDDD3BA<>3:9:(8<93933385969498<>156A<>>A:C:9:@@;:9@B:;49@@:5:;<899//)/4:9<8<=<<<@@@=@BBB@@=?C?ABB>AA:99,8<<:?ACCCC)>>7://0==A=>5;7::9?;@;@ABBB@CBBBAAB?B@BCD=B;;8;CAAABBBAABBBABBBAAADEAAA:818>?=======4::/?@@@
@ATNG8:03771:04045
GATGGTAGGCGAGAGTGAGTCGCAGTACTCATTCGTTTCGGAAGAGACAGGTACGTTAATAGTTAATAGCTTACTTCTTTTTTTCTTGCTTTCGTGGTATTCTTGCTAGTTACACTAGCCATCCTTACTGCGCTTCGATTTGTGTGCGTACTGCTGCAATATTTGTTAACGTGAGTCTTGTAAAACCTTCTTTTTTTACGTTTACTCGCGTGTTTAAAAATCTGAATTTCTTCTAGAGTTCCTGATCTTCTGGTGTCTGATCTGTATCACTACCATCGACACTCCAAAGTCT
+
;;AB?CCC@BCA@@==ABBD;69@?BBGDCBB=@:9:6;A>C?CCBECBB?ACDDC?B>AA??=?=AA?0/*000)0;9:9:6#:949799,9B>>9?;;5;:5;@ACEKAECCBCC??;?>>496;BAAABB@;??888,9<<?ABBBBBBBBBBBA9;000*00+0;=9==A@@;;7;>>CB5>:=9=>>>>>>#=888<*//8/./97222'2222$28877388-..*/:::ABB=B:>>BBAB7;:B=@@@@8::AAAD<>>A>=?=A<A=<=>@@:89=CF:A>::
@ATNG8:03774:04042
GATGGTAGTGTCAGTGCGCGTCGTCCAGAAGATCAGGAACTCTAGAAGAATTCAGATTTTTAACACGAGAGTAAACGTAAAAAGAAGGTTTTACAAGACTCACGTTAACAATATTGCAGCAGTACGCACACAATCGAAGCGCAGTAAGGATGGCTAGTGTAACTAGCAAGAATACCACGAAAGCAAGAAAAAAGAAGTACGCTATTAACTATTAACGTACCTGTCTCTTCCGAAACGAATGAGTACGAGAGAGCACACGTGTCTTCCATCGACACTCCAAAGTCT
+
BBBC@@?;<AA;;66>>BAA@=ABC@BCC@BCBDCC@C@BBBCCCB???=??BA@?@@@@.@>AABBBCCBBBC>C?AAFDD5BB=C4;;;.;CC?CCCBBCBED@C@CC@B@?=@CAAC@AACCCCBBBAA=@:::@DCDBCB??<@=@@@>@CCCCCCC@A@??BB49:<@@@<??BBB=@@@;999999%9<:<878=<=??<?<AAAA<A=AAC@@>@@@AEBC?C??@=6=9:3:>????BBCBBBBBBBBBAAAA@@@<@=AE>>>@@@=?066,8==>
@ATNG8:03775:04077
GATGGTAGGCACTGCGCACACATCCCAGAAGATCAGGAACTCTAGAAGAATTCAGATTTTTAACACGAGAGTAAACGTAAAAAAGAAGGTTTATCAAGACTCACGTTAACAATATTGCAGCAGTACGCACACAATCTAAGCGCAGTAAGGATGGCTGGTGTAACTAGCAAGAATACCACGAAAGCAAGAAAAAGAAGTACGCTATTAACTATTAACGTACCTGTCTCTTCCGAAACGAATGAGTACACATCGTCGTGTCGTGCTACCATCGACACTCCAAAGTCT
+
@ADCACDD?BCCBBBBBCCCCCBBB>BDD@CBBB997:?BBCCCCB?BD@D@@@=78888):<AADCCDCC@?>7>ABBEDEE*BA?A+00,0//:4////9999>5>:>A?AA@=AAAABCDGGCDDDDCBB?BBBB?B@A@AA@?<@<@??=@CC?BAAC?CCA@@@>BB@BBB?BBCDC>A@>;97666(8@;D;::AAA==:=<@@BB:><>@CBB?B@??=9859>ACC>DCC?BBAAACBBBCBBB;??CC?@?BBBCBB?BBCCBBAA=8)//(0000
@ATNG8:03781:04051
GATGGTAGTGTGTCTCTGAGAGTAGTACTCATTCGTTTCGGAAGAGACAGGTACGTTAATAGTTAATAGCGTACTTCTTTTTCTTGCTTTCGTGGTATTCTTGCTAGTTACACTAGCCATCCTTACTGCGCTTCGATTGTGTGCGTACTGCTGCAATATTGTTAACGTGAGTCTTGTAAAACCTTCTTTTTACGTTTACTCTCGTGTTAAAAATCTGAATTCTTCTAGAGTTCCTGATCTTCTGTGATGTGTGCGCAGTGCCTACCATCGACACTCCAAAGTCT
+
@>@A>AD?@@CCCCHFCECBCBDDCDCCCCBB?ABBB>BFAD?BBBCCBB@BCCBB@C@CCCC@C@CCCCCCCCCACCCCC5CC?BBDD>AB;;7;@A=BC9;<BCCDACCCCCDCC@BBF@B>ACCCCCBB>AABC@CCCCCCCBBBBACCCCC?BBC?@A>A?BCEBBBBCC@CCCDC;B=A?BBCCC1CCCCC=@@BCCCCCBB=AAAB2BBBCF@B@BC@CCCCC@@>@@BBCCDD@@@BCDCCEABAFBBBBBBAA@CCC?BBBBBA@BAA=@B>BBBB
@ATNG8:03782:04044
GATGGTAGTGTGTCTCTGGAGAGTAGTACTCATTCGTTTCGGAAGAGACAGGTACGTTAATAGTTAATAGCGTACTTCTTTTTTCTTGCTTTCGTGGTATTCTTGCTAGTTACACTAGCCATCCTTACTGCGCTCGATTGTGTGCGTACTGCTGCAATATTGTTAACGTGAGTCTTGTAAAACCTTCTTTTTACGTTTACTCTCGTGTTAAAAATCTGAATTCTTCTAGAGTTCCTGATCTTCTGGGATGTGTGCGCAGTGCCTACCATCGACACTCCAAAGTCT
+
444:399::@BCA99;//)//--:///:::854.3666.7:)/)///:<>@;>=;69456::<=9A:??:66;<<:7999997$7;,//:<1::55.555.6>9>B>>=C469?@@A9979AB@D@BB:;;>;;9=;@<@>99965===>>A666=7=<@.94.4.44;999?=?8===<<.;49699999(45555)559;555;;:5<<<<+<=>?@:=:=?:>?@>>==:<7///000:<.00*00//79:<====<<<85557:<<;555>==8>C=9999
@ATNG8:03795:04067
GATGGTAGCAGACGTGACAGAGCGCCAGAAGATCAGGAACTCTAGAAGAATTCAGATTTTTTTTAACACGAGAGTAAACGTAAAAAAGAAGGTTTTTTACAAGACTCACGTTAACAATATTGCAGCAGTACGCACACAATCGAAGCGCAGTAAGGATGGCTAGTGTAACTAGCAAGAATACCACGAAAGCAAGAAAAAGAAGTACGCTATTAACTATTAACGTACCTGTCTCTTCCGAAACGAATGAGTACAGAGAGTACGATATGTCTACCATCGACACTCCAAAGTCT
+
<<<<<<==<<@@>@;;;=BBCCECC>BAA=:;:@@@=@<>=?@@?=:<?392/0///9999::"/*///:::;=<;;177;;;;;;%;:55255555#5<<7;A<@BBBDC@A=A@;@00,0@@@CCDGGJECCCCCC?CBBB<@@AABBBB>B?BBB@BA@ADDCC?ACBBBB?BB?>>?399998+:>?;99999(9?;@===CA</-)-)-776*-*/;>>>?BBACA::5:???@9?AB?CBBBBBBACCCCBBBCCBBBA@@==55.5@79:>>??A<BB>B@@>
@ATNG8:03804:04060
GATGGTAGGTGCACATGAGTGTATCCAGAAGATCAGGAACTCTAGAAGAATTCAGATTTTTTAACACGAGAGTAAACGTAAAAAGAAGGTTTTTACAAGACTCACGTTAACAATATTGCAGCAGTACGCACACAATCGAAGCGCAGTAAGGATGGCTAGTGTAACTAGCAAGAATACCACGAAAGCAAGAAAAAAGAAGTACGCTATTAACTATTAACGTACCTGTCTCTTCCGAAACGAATGAGTACGAGAGTCAGAGCAGAGCTACCATCGACACTCCAAAGTCT
+
::::<>=@;96;;;=>?CCIC;;;B?>>>;00/::=7<9<C??>=<8;<,0,0<<>?A?A?*@<CCBBB;;9@BB?CCCELEL5BA=A5;;;;*:@D?BAADBBBCA?A?AA??AA>ABBABBBBCDCCCDDBB@CCAA?ABBBBBBB=@=B99;9CCCCCCC@AAABBC=@@>BB@:<=877)9@?;9:::::%0>;>00/;;@?@:=:<A>?7;7;ABBB@BA@@BBA?B?AA@;A;;8;CCCCBBBBBBBBBCC>>>BBAAABBB?BBA:;;;?@@:==5B;;;
@ATNG8:03806:04046
GATGGTAGAGTATCATGTGTATCTCCAGAAGATCAGGAACTCTAGAAGAATTCAGATTTTAACACGAGAGTAAACGTAAAAAGAAGGTTTTACAAGACTCACGTTAACAATATTGCAGCAGTACGCACACAATCGAAGCGCAGTAAGGATGGCTAGTGTAACTAGCAAGAATACCACGAAAGCAAGAAAAAAGAAGTACGCTATTAACTATTAACGTACCTGTCTCTTCCGAAACGATGAGTACTATAGACTATATGAGACTACATCGACACTCCAAAAGTCT
+
ABBC@DBABCCCCBBCCCCCCCCCB@BBC@@@ACBB?A?BABBBCC<AA>A>@CB@BBB8B>BBDCDCCCBAA9@@;;;;;*;B>@5;;;&9@@<BBBCBCC??<????;?@B=@A??ACBBBCBBDFCCCACDDC?BBCCCCCB=B>A;;7;ABBBCCD?BBBBBB?CE?A@@?BCCFC>A9940====@%886..--88>AA:>::<8:68;>>DAA>BBBBB@A=@=@@C=B;;;?@@@ABCCCBBBCCCCCAAABBB>BBBBBB@@><881888)8:::
@ATNG8:03808:04049
GATGGTAGTGTCAGTATGAGAGTGTGTACTCATTCGTTTCGGAAGAGACAGGTACGTTAATAGTTAATAGCGTACTTCTTTTCTTGTCTTTCTGTGGTATTCTTGCTAGTTACACTAGCCATCCTTACTGCGCTTCGATTGTGTGCGTACTGCTGCAATATTGTTAACGTGAGTCTTGTAAAACCTTCTTTTACGTTTACTCTCGTGTTAAAAATCTGAATTCTCTAGAGTTCCTGATCTTCGGGTGTATCAGCGAGTATCTACCATCGACACTCCAAAGTCT
+
@<=@=;444999565<=<669?>@A>:54;<440//::1::)/)///::CEACCBBB?B@A@AE?C@BCEBBBAA?49944&4?8:8:9>10//:;698:6;;6397779=BCCCDCCB>@@B?B?BBBBBB@A?@BBD@CCCBBBCCFDBBBBBBB@BCB@::7;=A@BCCGCCC@BBBBB9A=A>;;;;.;BABB>DCCEGCAAAC?CDDC5CFCCC?B>BCBBBBBBC@C@CCBBCC@CDD>::9:BAA?@>??ABDCDCCADCCCCCBBBB?BC<@@BB
@ATNG8:03809:04044
GATGTAGAAGACTGTAGCGCACCCAGAAGATCAGGAACTCTAGAAGAATTCAGATTTTTTAACACGAGAGTAAACGTAAAAAGAAGGTTTTTACAAGACTCACGTTAACATTATGCAGCAGTACGCACACAATCGAAGCGCAGTAAGGATGGCTAGTGTAACTAGCAAGAATACCACGAAAGCAAGAAAAAGAAGTACGCTATTTAACTATTAACGTACCTGTCTCTTCCGAAACGAATGAGTACCTCTCAGACGCTCGTGTGCTACCATCGACACTCCAAAGTCT
+
==665<993955566>>C;;:;;4:A?@AB;;;E?B?CB:99@A>AC@BACA@:::997#349::8889;333(3932888(8:4917887$22:5:925276<<.5.2.3../.<<<=/25;=876=>//*/9661;??>>>??<?=@;;7;D==>>>A=AD@AAB<<;7;>>;>BAAA:>>=:88888(8818>=<;:;>>=6>:>>881818:::<9<::::780649;>5<=>:>AABB;;6;;;=;;;889??>==>==@@@<;;;CB@@>==;??9?AA?
@ATNG8:03770:04102
GATGGTAGGTGCACATGAGTGTATCCAGAAGATCAGGAACTCTAGAAGAATTCAGATTTTTAACACGAGAGTAAACGTAAAAAGAAGGTTTTACAAGACTCACGTTAACAATATTGCAGCAGTACGCACACAATCGAAGCGCAGTAAGGATGGCTAGTGTAACTAGCAAGAATACCACGAAAGCAAGAAAAAGAAGTACGCTATTAACTATTAACGTACCTGTCTCTTCCGAAACGAATGAGTACGTGTGCGACGTGTCTCCTACCATCGACACTCCAAAGTCT
+
59>>;CBB@CA@;==>ABCBBABAA?C@@<@BBAAA>A?BCCBBBD@BB?BADDB99999*:=ABCBCCCCBBB9AB;;;;;*;@;><@@@8@CC@CDBBCBBAA>A?AA=@AB;??BBBCDCCDCCCBBAA>ABBB>@@BBCCBB<@;@;;6;CCB@CAB?ACBCBB>BC=AAB<>>AA@;A??;?AAAA3@@=@00/:<?AA<@<@>>>7;5;>BAA?@CCBBDD@C?BBC=CCC?CBBBBBB?>?A???A???ABBBA?AAA<??A?@A=::;<AC>C>@;
@ATNG8:03772:04117
GATGGTAGCTATACGTATATCTATGTACTCATTCGTTTCGGAAGAGACAGGTACGTTAATAGTTAATAGCGTACTTCTTTTTCTTGCTTTCGTGGTATTCTTGCTAGTTGCACTAGCCATCCTTACTGCGCTTCGATTGTGTGCGTACTGCTGCAATATTGTTAACGTGAGTCTTGTAAAACCTTCTTTTTACGTTTACTCTCGTGTTAAAAATCTGAATTCTTCTAGAGTTCCTGATCTTCTGGGTGTATCAGCGAGTATCTACCATCGACACTCCAAAGTCT
+
BBBB@BBBCD@BBBCDFDDDCCCCBBBBCC::;;EEF@DD?B>BBBBCCC@BBBCC@B@BBBB>B>BBBBBBBAB>ACCCC3BB?BBBB=BBCD=AAC?CD<>>BBA@?AAAB@@@A==;==A<?>>AA====AA@@9>>>>@=>>>>A@@@B?@=??@;:;7;<A@@;:;B;;5;?@@@5@=C<@?@@@/<=999.9-----366=8<==>.<@@>>:>;@?<??>?;;;>D:=>;;;@7;<AB:BBA>>>@@@@@>>>>>?>?8:::<<<666<7<<2=<>>
@ATNG8:03773:04092
GATGGTAGCAGACGTGACAGAGCGCCAGAAGATCAGGAACTCTAGAAGAATTCAGATTTTTAACATCGAGAGTAAACGATAAAAAGAAGGTTTTACAAGACTCACGTTTAACAATATTGCAGCAGTACGCACACAATCGAAGCGCAGTAAGGATGGCTAGTGTAACTAGCAAGAATACCACGAAAGCAAGAAAAAGAAGTACGCTATTAACTATTAACGTACCTGTCTCTTCCGAAACGAATGAGTACTATGTAGAGCTCTATACTACCATCGACACTCCAAAGTCT
+
CCAB=A9;6<ABB@;<>>A>CCCCC<9:=;>:;?9949=@?BC99:?BB?B>@@=99998'9;@@??;8888;;9/87333333$26+2+222&255+2222276222'2.55255569999>CCCCCBCCBBBB?CDCC>A?AABBBB>B?AAA?ACCCAACA=CCCACB>BB>@@A>AABBB=@::488777(8@;A;;;AAAAA;>;>BBB<><>?BBB@BCBBABB=?=?CA=B@?=@BBBBBBBAAAC???AA=>>;;;>=;;5;<<;<785999;?9BBBA
@ATNG8:03774:04136
GATGGTAGCGCACACATAGATACAGTACTCATTCGTTTCGGAAGAGACAGGTACGTTAATAGTTAATAGCGTACTTCTTTTTCTTGCTTTCGTGGTATTCTTCTAGTACACTAGCCATCCTTACTGCGCTTCGATTGTGTGCGTACTGCTGCAATATTGTTAACGTGAGTCTTGTAAAACCTTCTTTTTACGTTTACTCTCGTGTTAAAAATCTGAATTCTTCTAGAGTTCCTGATCTTCTGGACAGAGTGTGCAGATACTACCATCGACACTCCAAAGTCT
+
55=?;?CBBCBBBCCCDBAABBBBBDBBBABB>A@@@8;;59.5<=<ABB?BBBA@<?;@@@@=B?BCBCBCCBB>;;;;;);B:=9A<5@;<<466><@FACCFCBBBBBBBDC?CAC?A>@BBBBBB@=@BBB;A@@@CBBBDCBBACAAB?BBB@BB?B?CCCCDCCCC@A@@@@7>;?=>>=>=0>ABBF=@@BBCCC@A?4;;;;*;ABBC@CACC@DBBBCCB@B@BCCCCD?CAB?@CEFDCBBCCCCCCCCBABB?CBBBBBBAA@>BD>B@@@
@ATNG8:03778:04092
GATGGTAGGCGAGAGTGAGACGCAGTACTCATTCGTTTCGGAAGAGACAGGTACGTTAATAGTTAATAGCGTACTTCTTTTTCTTGCTTTCGTGGTATTCTTGCTAGTTACACTAGCCATCCTTACTGCGCTTCGATTGTGTGCGTACTGCTGCAATATTGTTAACGTGAGTCTTGTAAAACCTTCTTTTTACGTTTACTCTCGTGTTAAAAATCTGAATTCTTCTAGAGTTCCTGATCTTCTGGATACACTCATGTGCACCTACCATCGACACTCCAAAGTCT
+
ACJC@CBC?CCBBBBBCFCABBCCCCCBBB@@=ACDC@CD@D@;<:CCCD@CD?@@@B?BBBB?E?CCBBBAAAA>@@@@A2AB?B>::6;AAB@BBC?BB>B?@C>><>BB@?<CC<?>@<A<?>?;:;>>>DAAA:??A>>>??AAA@@>>>A;>>>=BB<><>>>B@@@AA<>>@@@6@=B<@@AAA/>@AAA6;>>>???<<<18877(8;<=B<B=AC<AA???@@;A<@>@@@A6:8@=AAA@@@@@<;<AA@@@899>69666=9996:539.7733
@ATNG8:03778:04105
GATGGTAGTGTCATATGAGAGTGTGTACTCATTCGTTTCGGAAGAGACAGGTACGTTAATAGTTAATAGCGTACTTCTTTTTCTTGCTTTCGTGGTATTCTTGCTAGTTACACTAGCCATCCTTACTGCGCTTCGATTGTGTGCGTACTGCTGCAATATTGTTAACGTGAGTCTTGTAAAACCTTCTTTTTACGTTTACTCTCGTGTTAAAAATCTAAATTCTTCTAGAGTTCCTGATCTTCTGGCTCTCGTAGACAGATACTACCATCGACACTCCAAAGTCT
+
:;CC@BCCCCBBBCCCCCCCBCCDEAABBBBB@BBCC>CC?C@BBBCCCC?BBCBB?B=B@@@?D@DDBBBBCCC@BBBBB1BB?BBBE>CCBB@BBB?BD9<;ABBC@CCCCCCCC?BCC@C?CDDDCCAA<@B@@?BBBBDCCCCBBBCCCCC?CCC?BB@B?BBCBBACCC?CBBBB9B?B<99999*9@@@C<BDCCCCBAAB4;;;;*;AABB=B?BB@BBCCBBB?CABBBCCC@BBBABBBA99:BCCCDBBBCCEBB@ABBCCCCBBB>@@:@999
@ATNG8:03780:04131
GATGGTAGCTATACGTATATCTATGTACTCATTCGTTTCGGAAGAGACAGGTACGTTAATAGTTAATAGCGTACTTCTTTTTCTTGCTTTCGTGGTATTCTTGCTAGTTACACTAGCCATCCTTACTGCGCTTCGATTGTGTGCGTACTGCTGCAATATTGTTAACGTGAGTCTTGTAAAACCTTCTTTTTACGTTTACTCTCGTGTTAAAATCTGAATCTTCTAGAGTTCCTGATCTTCTGGGTGTATCAGCGAGTATCTACCATCGACACTCCAAAGTCT
+
@>@@?ABCBBCBBBAAC==DCCBBBBAACGCC@CDDD=BB?C@DBBBBAA@CBBBC?B?BBBB?B>BBBBCBBBC?CCCCC3BB>AABE>EAAB?BBB>BA4:9:A@A?CAAA??DD;A::8:<@A<==>>?;?@<<49799<<>?BA@@?;;:?:>::4;;5;:?>>>@@>>?:=;;;;1;:?9>>AAA/A>>>A188:>>><:<=1888)299:8*/.6267663..)..3689;;-//9=6;;;@@B@>>?@@AB>>>?@<>>>=:::?>=:>@6==>>
@ATNG8:03786:04122
GATGGTAGCACGACACGACGATGTGTACTCATTGTTTCGGAAGAGACAGGTACGTTAATAGTTAATAGCGTACTTTTTTTCTTGCTTTCGTGGTATTCTTGCTAGTTACACTAGCCATCCTTACTGCGCTTCGATTGTGTGCGTACTGCTGCAATATTGTTAACGTGAGTCTTGTAAAACCTTCTTTTTTACGTTTACTCTCGTGTTAAAAAATCTTGAATTCTTCTAGAGTTCCTGTATCTTCTGGTCTACTACACTTGTACTCTACCATCGACACTCCAAAGTCT
+
@@@@7;>?;;<<=><@A@<<<669@CCBCGGCABBB=AB>B?BCCGCCGGBBBBBAC@BBCD@C@BCBCBBA9978888"99-3333(3777.77>879233379;6;<<>>7AA8==?=@:>>000//:6?=@B=@8585599>AAB::;8816597>@:>:=>@@@>>>>:>??AA2<1:6652222#25356.6/..8;5:;<188852#255.79,3,3717899:771638///633)..805....6665..).7798/525/552255====9@>3:9>>
@ATNG8:03815:04100
GATGGTAGTATATCGCGTCGCTATCCAGAAGATCAGGAACTCTAGAAGAATTCAGATTTTTAACACGAGAGTAAACGTAAAAAGAAGGTTTTACAAGACTCACGTTAACAATATTGCAGCAGTACGCACACAATCGAAGCGCAGTAAGGATGGCTAGTGTAACTAGCAAGAATACCACGAAGGCAAGAAAAAGAAGTACGCTATTAACTATTAACGTACCTGTCTCTTCCGAAACGAATGAGTACACATCGTCGTGTCGTGCTACCATCGACACTCCAAAGTCT
+
@<AC@CCCBBBDCCCBBBCBBCFDC?BBC@CBCB@A=A@ECCCBBB@BC@CABBBCBBAB2B@CBBBBBBB??>7<>:;;;;*;@<>4:::7:DFACBBBDEBCB@C@BB?BCC@CCAABCCCCBBBBCCCC=ABBB?BBBBBBBB@C@C?@>@BBBBBBB?ABBCBB?BB?AAA?BBCD?B?@@;99888.8><B;:9ADDA?;A:??AA7;8;AC@C@BCCA@AB?B?BCC=CCC?ABAABBCCCC>>><@@@A999AABB??<?AAAAAABB>:<<4@999
@ATNG8:03771:04166
GATGGTAGCACTGCGCACACATCCCAGAAGATCAGGAACTCTAGAAGAATTCAGATTTTTAACACGAGAGTAAACGTAAAAAGAAGGTTTACAAGACTCACGTTAACAATATTGCAGCAGTACGCACACAATCGAAGCGCAGTAAGGATGGCTAGTGTAACTAGCAAGAATACCACGAAAAGCAAGAAAAAAGAAGTACGCTATTAACTATTAACGTACCTGTCTCTTCCGAAACGAATGAGTACGAGAGAGCACACGTGTCTACCATCGACACTCCAAAGTCT
+
CCBB?B<A@@@9;5555599655:15557:<<<66167<<>==<C755055==:33337'328:;<<A<@B=A97355999(9949.55)5<<7;<;;<<<=B?A?CC?AAA=AABBBCCCCBBDBCBBB?BBAA?ABBAA@A@9@<@;;59A?>?;=C?BACCCCACB<::3.337888/8783225567%8>9?===ABAAA:=:=>>=5;5;A@@A?BBABADD>A>ABA;@AA>AAACBBBCA===>????>AAAAAAA>>:==>=>>>?>=:<A3:;;;
@ATNG8:03774:04172
GATGGTAGCGCGACGAGCGTAGACCCAGAAGATCAGGAACTCTAGAAGAATTCAGATTTTAACACGAGAGTAAACGTAAAAAGAAGGTTTTACAAGACTCACGTTAACAATATTGCAGCAGTACGCACACAATCGAAGCGCAGTAAGGATGGCTAGTGTAACTAGCAAGAATACCACGAAAGCAAGAAAAAGAAGTACGCTATTAACTATTAACGTACCTGTCTCTTCCGAAACGAATGAGTACGATGAGAGAGCTCTCTCTACCATCGACACTCCAAAGTCT
+
@@@@;??BABBCB@CCFKDCCBAAA<A@@?ACCC@A=@=@?BBBBC?AB?B>@@@99992:?AABBCBBA??>8<>::::;*;C=A5;<;&999.5@BB@B96;@C@BB@A;:59?CCFCCEGBBBCCDCC@C@@@>??BBCCBB?B@CAA?AAAABEDD@BBBCBB?CC>BBA4::>=>5<;7788::;+:><B<;;?C>==1818:=>5;5;>B@@=@??BBBB?B@BBC<BBG@?@?BCBBBBCAA=;;:>?;;:???::;;?>=>AB=>9@7<<2;---
@ATNG8:03780:04147
GATGGTAGGCGACATACATACGCGCCAGAAGATCAGGAACTCTAGAAGAATTCAGATTTTTAACACGAGAGTAAACGTAAAAAGAAGGTTTTACAAGACTCACGTTAACAATATTGCAGCAGTACGCACACAATCGAAGCGCAGTAAGGATGGCTAGTGTAACTAGCAAGAATACCACGAAAGCAAGAAAAAAGAAGTACGCTATTAACTATTAACGTACCTGTCTCTTCCGAAACGAATGAGTACAGAGAGTACGATATGTCTACCATCGACACTCCAAAGTCT
+
CDBB@ACB@BDDDDDFEBBBBCDED@CCC@CCCCDD;:9;BCBBBD?BB?BACDBBBCCC5C?CBCCCCC;;;B;CC;;;;;$9A<@4:9:*9==;ACCCCJCBA?A@CC?BBB>AABBBCCCCCDCCCCBC@CC@@?@BCCCDBC?CBCCC@CCCCBBBD@CCCAAB?BC???@@BC>>=7=993999999%9>;=999@AEBA=A;?@AA;@=@ABBB>ABBBBBC@C?CCD>CBB>@ABABBBBBBBAAACBBBBBBBBB@<<:<;=<?@=>=><CD>DA>>
@ATNG8:03780:04161
GATGGTAGTGCGTGAGAGAGAGACCCAGAAGATCAGGAACTCTAGAAGAATTCAGATTTTTAACACGAGAGTAAACGTAAAAAGAAGGTTTACAAGACTCACGTTAACAATATTGCAGCAGTACGCACACAATCGAAGCGCAGTAAGGATGGCTAGTGTAACTAGCAAGAATACCACGAAAGCAAGAAAAAGAAGTACGCTATTAACTATTAACGTACCTGTCTCTTCCGAAACGAATGAGTACGAGAGAGCACACGTGTCTACCATCGACACTCCAAAGTCT
+
<<>@>@CCCBBBBCFCCCCDDCBBC=CCC?CCCC??>@@BBCBBBB?BB?C?A?>88788'86ABBAAADBABD>E?@@@@>0>>>B4;;09@A<@BAACCCCB?C@DD?AAC@BBBBBBCDDCBBBBBCC@DCBB<@@??@@BB@C@DCB@BCCCCCCC?CCC??>?>?<?BB;??A@@;@9949BBBC3@F=@;;;@AA@A8;8;DDD1808<@?@>AAAAABC<?<?BB=ACC???@BCB@??BBDDBBCB>>>B=>?@<<:<:::>>>@AB<@A:A;;;
@ATNG8:03780:04183
GATGGTAAGTGTGTACTCTGAGAGTAGACTCATTCGTTTCGGAAGAGCAGGTACGTTAATAGTTAATAGCGGTACTTCTTTTTTGTTGCGTTTCGTGGGTATTCTTGCTAGTTACACTAGCCATGCCTTACTGCTGCTTCGATTGTGTGCGTACCTGCTGCAATATTGTTAAACGTGAGCTTGTAAAAACCTTCTTTTTACGTTTACTCTCGTGTTAAAAATCCGTGAATTCTTCTAGAGTTCTGATCTCTGGCTCTCGTAGACAGATACTACCATCGACACTCCAAAGTCT
+
:899344.4;455555555555:9445544:;:045:>3;;:>9==>>==7;;=550/4:://+/477:994---5(--8888#--(///8:088444(48:5:;7:99;8;7<;>>>;;;49555.5.55:://///)/;5515>=;;;;;<<6;;<<<<=86669=<9>>6<<@FDA<<.444444$439.55===(=4459055<<55555:.5555$59.555:39344.4884//9+/--9----//)/55555<:;;;;:<444444.48<345:9::388/6///
@ATNG8:03782:04182
GATGGTAGCTCTGCTCTGACTCTCGTACTCATTCGTTTCGGAAGAGACAGGTACGTTAATAGTTAATAGCGTACTTCTTTTTTCTTGCTTTTCGTGGTATTCTTGCTAGTTACACTAGCCATCCTTACTGCGCTTCGATTGTGTGCATACTGCTGCAATATTGTTAACGTGAGTCTTGTAAAACCTTCTTTTTTTACGTTTACTCTCGTGTTAAAAATCTGAATTCTTCTAGAGTTCCTGATCTTCTGGGTCTACGCTCGTCGCGCTACCACTCGACACTCCAACAGTCT
+
:;BA;@A;5555::<@@C;;95555>>>>C@@=??@@<AB?B@CCCBCDDACCCCC@B?BC:9::@CCBCCBA::4;@A@@A(?A>BCDFE;DC;;7;;:5;;5;@ABBCACDDDCCBB@CCC>A>BCCCBB??<?@@B?CCCCC?@@DCCBBBBBB?BCDABB?A?BBCCCCCBB?ACCIJ<C?B>;;;;;<;#;AAA@;ABCDFCCCAC@BFEC5CCAAB4;4::4:ABBBBE?B?BBBCBB=@9;;/;@@@;;;B;;;AAA@?<98177777339666(-(--655-
@ATNG8:03791:04167
GATGGTAGCTCGGCTGATGATATCTCCAGAAGATCAGGAACTCTAGAAGAATTCAGATTTTTAACACGAGAGTAAACGTAAAAAGAAGGTTTTACAAGACTCACGTTAACAATATTGCAGCAGTACCACACAATCGAAGCGCAGTAAGGATGGCTAGTGTAACTAGCAAGAATACCACGAAGCAAGAAAAAGAAGTACGCTATTAACTATTAACGTACCTGTCTCTTCCGAAACGAATGAGTACACATCGTCGTGTCGTGCTACCATCGACACTCCAAAGTCT
+
<@>>@CB<?<55.59>>@@<>B;;9;.55505<;>9:49:<==>>?@>AB?C@@??CBCCC3C?ABBBB@@@@:>688?>@@@+?B<@2999&5<<8>>66666=@<B@BB?@@@8;:AABBCAAA?BCBBB;<<AC@@;:;B????B>CBB?BCCBBBBB?BABBBC?@A=?90+0:00*/;;69::??1?A?898BAAB??;?;@==?:?499AAB@EBBB:88==99::1900-0@@@;@?CBA;;;;AABCCC@@@CBBB@AAABBBBBBB?BB>BBBA
@ATNG8:03818:04181
ATGGTAGCGCATATCAGCGCAGCCCAGAAGATCAGGAACTCTAGAAGAATTCAGATTTTTTAACACGAGAGTAAACGTAAAAAGAAGGTTTTACTAGACTCACGTTAACAATATTGCAGCAGTACGCACACAATCGAAGCGCAGTAAGGATGGCTAGTGTAACTAGCAAGAATACCACGAAAGCAAGAAAAAGAAGTACGCTATTAAACTATTAACGTACCTGTCTCTTCCGAAACGAATGAGTACAGAGAGTACGATATGTCTACCATCGACACTCCAAAGTCT
+
:44.4444@;@@BBCBCCCDCCCC7CC@;665=54.55::C>@@A@A@<@=;<=::;;;;$:<C=?A<<C@@DE=CBBBCCC3CC;A4;;;.;B@AA@@@CEDCCAD@@@>@BC@FDBBBBBBCCDCCC::;@CCDD?BBCBBAAB>B?BBB?BC:;:CCC@BBBAAA=AA=@@@499>?A;A??<?AAAA3@A>A>?<AAA==077)79::0818>@A@=BBBBABA<?<;;;6;BB?;;:DCBCDAABCCD??>A@@999AA@@5::@@@=:;:>4@@9?@@@
@ATNG8:03771:04192
GATGGTAGCTCGCTGATGATATCTCCAGAAGATCAGGAACTCTAGAAGAATTCAGATTTTTTAACACGAGAGTAAACGTAAAAAGAAGGTTTTTACAAGACTCACGTTAACAATATTGCAGCAGTACGCACACAATCGAAGCGCAGTAAGGATGGCTAGTGTAACTAGCAAGAATACCACGAAAAGCAAGAAAAAGAAGTACGCTATTAACTATTAACGTACCTGTCTCTTCCGAAACGAATGAGTACTATAGACTATCTGAGACTACCATCGACACTCCAAAGTCT
+
BBCC?BBBBBCCCCCCCDCCCCBBBACCCAGCC@@@?B?ADBAAAB???=??AAA????<<&?<AABBBACBAAA<@CBBCCD5DD@C@BBBB2BBC?ABACCCB@A>@@CC?BBC?BB??ACBCCDDDCBAA@@CCBB>A@BB>??@<A=BAA?ACBBBCCB?AAAAAA>AC?BBB4999999+9==988888(8@:B;;;GEE>>:>:=AAA:=:>ABBB@BBBAABA=A>???9?BC????CBBBAACCDD?@@@CBBBBAAABB@BBBAAAAAAB=@@:@???
@ATNG8:03776:04219
GATGGTAGCTCTGCTCTGACTCTCGTACTCATTCGTTTCGGAAGAGACAGGCACGTTAATAGTTAATAGCGTACTTCTTTTTTTCTTGCTTTCGTGGTATTCTTGCTAGTTACACTAGCCATCCTTACTGCGCTTCGATTGTGTGCGTACTGCTGCAATATTGTTAACGTGAGTCTTGTAAAACCTTCTTTTTTTACGTTTACTCTCGTGTTAAAAATCTGAATTCTTCTAGAGTTCCTGATCTTCTGGTGAGATATGCATGATGCTACCATCGACACTCCAAAGTCT
+
//77)//<@955<<:<<666655<<<<<=<44.3444)4;7;8=>??>CGACCBCBAB@BBCCAB@DEDCCAABDACCCCCBC#CCACCCD>CA@@6:5<9;;7;;>>>C@BBCCCCAA?ABB@C@CDBEBBBDAFCCCACCBBBBCBCCCB@@@BB?BCB@DD@B?BCCBACBBC?;;;AA3A=@=;;;;;;;#<?@AC>CBAABBBBBB9BB@B0A?>AD=A>CF@;;;BCBC@B?BBCDDC@CCD@DCBCC;;;BBBCCCCCCCBB>ABBBCEFEBB?BB>CDCE
@ATNG8:03777:04216
GATGGTAGCAGACGTGACAGAGCGCCAGAAGATCAGGAACTCTAGAAGAATTCAGATTTTTAACACGAGAGTAAACGTAAAAAGAAGGTTTTACAAGACTCACGTTAACAATATTGCAGCAGTACGCACACAATCGAAGCGCAGTAAGGATGGCTAGTGTAACTATCAAGAATACCACGAAAGCAAGAAAAAGAAGTACGCTATTAACTATTAACGTACCTGTCTCTTCCGAAACGAATGAGTACTGCGTCTCACTCTCGCCTACCATCGACACTCCAAAGTCT
+
BABA?BC:?5;9=966<BBCCCBBBACDC@BBBBBB?B@CBAACCC@CC?C?A@A99999(99??ABAABBBBA;?9;;AAA,AC>A5;<;*9@@=CCCCCCCBC@C@CB?BBB>BBBADBBBBCDCHBBBC@BBBA?ABCBBBBA?B@CBB?B@@@CCEBABBBCBA>??:??@4:9???8>?A>==>==/9:5;:;;=?A;;8;=BD>>:=<>>;;;>ABAAA>>8;:788+7<>8>>@@@@A???CABBB??@CBBBA?A::8:AAABBBA@@9??8????
@ATNG8:03785:04201
GATGGTAGATATATGCACGCTCTACCAGAAGATCAGGAACTCTAGAAGAATTCAGATTTTTAACACGAGAGTAACGTAAAAAGAAGGTTTTTTACAAGACTCACGTTAACAATATTGCAGCAGTACGCACACAATCGAAGCGCAGTAAGGATGGCTAGTGTAACTAGCAAGAATACCACGAAAGCAAGAAAAAAGAAGTACGCTATTAACTATTAACGTACCTGTCTCTTCCGAAACGAATGAGTACACACTCTCATATGACACTACCATCGACACTCCAAAGTCT
+
ACCC@DBAB;9;;6>;;;==666>>8;<=8=<<5957::=A=585=8=C8>637733878'78<=:@?>?>894735=>>>+=<594=9===$>>A?BDCCBDCCD?B@CD@CCC=@@C?A@CCBBBCCECBB>BCBB@BBCC@@@B394::;5;@@@BCCD?BBCCCC?BB?BBB?AA?>>8;==9999:::%9<7:888DD>?>=@;>=??5;5;>B@@>@CBBAFDADABDB>BBB@BBBBBBA???@@@@A??@>B:9:@B@?<@BBBBBBB@@=BC>B@@?
@ATNG8:03792:04234
GATGGTAGAGTACAGTGTAGTAGACCAGAAGATCAGGAACTCTAGAAGAATTCAGGTTTTTAACACGAGAGTAAACGTAAAAAGAAGGTTTTACAAGACTCACGTTAACAATATTGCAGCAGTACGCACACAATCGAAGCGCAGTAAGGATGGCTAGTGTAACTAGCAAGAATACCACGAAAAGCAAGAAAAATAAGTACGCTATTAACTATTAACGTACTGTCTCTCCGAAACGAATGAGTACGTGTGACGTACGTGAGCTATCGACACTCCAAAGTCT
+
554=8<566>====<<<<665=554055;:==>C??9;7<;<<<=B7>:/7.3::)//00'/(/889:;>>>@G8=BBBBBB5AB>B2;;;*:>>9;=@<<@;;?>??CC<@?>4598<@=???:99@=?=>:>>:@@A>?>==<;8A6:9;5::;555<<8????<:5:>5///6;;/788*879177CCF*;;3;8558:22549499973;5868/---,,---/5:;;2///39;888;;==::9::8:::<=;;;;;::8522222528=3C=88
@ATNG8:03801:04194
GATGGTAGTATAGAGCTCTACATAGTACTCATTCGTTTTCGGAAGAGACAGGTACGTTAATAGTTAATAGCGTACTTCTTTTTTCTTGCTTTCGTGGTATTCTTGCTAGTTACACTAGCCATCCTTACTGCGCTTCGATTGTGTGCGTACTGCTGCAATATTGTTAACGTGAGTCTTGTAAAACCTTCTTTTTACGTTTACTCTCGTGTTTAAAAATCTGAATTCTCTAGAGTTCCTTGATCTTCTGGTATACACACTCGCTCGCTACCATCGACACTCCAAAGTCT
+
56<?;?CCEDBBBCCCGECBBBDDDBBCGCB@>@::::5;@=A>B@?@ADD@CAABB@C?BABB?B?BBBBBBAAA?A====='56+6885)2>?A@BCD?B>7;:;@==:>?>>A?AA<AAA9<:=A???>>>=A>>==AAA??>>>>>AA>>>AD;===>>><><@@A@@>>>>:>????6?;@:====<+;;;;<5<==<<===88818CAC/A=>>B<@<?>>?>>?==8=5:5:?9:96///9===AAAAAAAAA;;;A>>:=96669666?@@=AA:@@@B
@ATNG8:03805:04201
GATGGTAGGTGCACATGAGTGTATCCAGAAGATCAGGAACTCTAGAAGAATTCAGATTTTTTAACACGAGAGTAAACGTAAAAAAGAAGGTTTTACAAGACTCACGTTACAATATTGCAGCAGTACGCACACAATCGAAGCGCAGTAAGGATGGCTAGTGTAACTAGCAAGAATACCACGAAAAGCAAGAAAAAAGAAGTACGCTATTAACTATTAACGTACCTGTCTCTTCCGAAACGAATGAGTACGAGAGTCAGAGCAGAGCTACCATCGACACTCCAAAGTCT
+
8:999=9@9;55<<<<;;;==;;;:5:::5:>::8>:>;?>AAA;;9;@<@=?@;;::::9$9<@A@AA@AA@B@8>@;;:9:9#9:=>?CBB9BA@;;0/000--0)0/936//*/;;8;?CBCHICBBCCB@CCCC@A@@CBAAA>A>A;;6;@@@CCDG@BBBDBB?AA@CCC>A@:9:9+:::3::::::%:@;9968<<<=>9==@?@@7;5;>CBCACCCBC@@=@?@@@=@DH@CBAACBBD??>AAABBBBBBB>>>BBB>AA<::::===8=@4A;;;
@ATNG8:03807:04225
GATGGTAGGACGACGTCTGAGAGGTACTCATTCGTTGGAAGAGACAGGTACGTTAATAGTTAATAGCGTACTTCTTTTTCTTGCTTCGTGGTATTCTTGCTAGTTACACTAGCCATCCTTACTGCGCTTCGATTGTGTGCGTACTGCTGCAATATTGTTAACGTGAGTCTTGTAAAAACCTTCCTTTTTACGTTTTACTCTCGTGTTAAAAAATCTTGAATTCTTCTAGAGTTCCTGATCTTCTGGATATGAGTGACTCGTGCTACCATCGACACTCCAAAGTCT
+
CCDD?CCC?BB9;:B=BCECEDD?BCCCB@?=?9:6;=A>BDCBBBB>BBBB@@@9==00*/;?@@@@?@;:4;;;;;)7<6<<>9=?>;6</0*/>*00:@BB?BCCBCB??:=993939@===A9:3:>>@=??:>>>@@AB=>>??@@:;;;=??<?<>=687==;;5;;=<<<*:0807+6555$278>C=2>=<=?>=>;;7;BBBA&8852;=7;7;?8@?>?@0000<@@@BBB<>@B?BBBBABBBCB==>B>>>C@@=A@@@@A@BAA>AC>BA@@
@ATNG8:03807:04239
GATGGTAGTGATACAGATCAGACACCAGAAGATCAGGAACTCTAGAAGAATTCAAGATTTTTAACACGAGAGTAAACGTAAAAAGAAGGTTTACAAGACTCACGTTAACAATATTGCAGCAGTACGCACACAATCGAAGCGCAGTAAGGATGGCTAGTGTAACTAGCAAGAATACCACGAAAGCAAGAAAAAAGAAGTACGCTATTAACTATTAACGTACCTGTCTCTTCCGAAACGAATGAGTACGATGAGATCTCGTGTGCTACCATCGACACTCCAAAGTCT
+
A>A@5:555;@BB@@@@<<<>;@;@9;;=7;;;<<;7<74434388488384//*/;;;;;+;17>==8AA?998*89;9999$4;7=<@?:>BB=@;9;@@?AB?B?BB@ABC?CC<:;CCCCFCCCCCCB@CCBB?AABAACBB>B>A;;7;AAAABCC?CCCCA@<00,0@;3=:88818994::BBBB)<838///==@@B<@;@BDD3818=@@@;@BA@??@;<879838?A>BABBABBBBBBCBB>>===:::@@>=>6665///755708A9@>==
@ATNG8:03817:04227
GATGGTAGACATATCGTCTCTCTGTACTCATTCGTTTCGGAAGAGACAGGTACGTTAATAGTTAATAGCGTACTTCTTTTTCTTGCTTTCGTGGTATTCTTGCTAGTTACACTAGCCATCCTTACTGCGCTTCGATTGTGTGCGTACTGCTGCAATATTGCTAACGTGAGTCTGTAAAACCTTCTTTTTTTACGTTTACTCTCGTGTTAAAAATCTGAATTCTTCTAGAGTTCCTGATCTTCTGGGCTGCGCTGATATGCGCTACCATCGACACTCCAAAGTCT
+
AABB?ABEDDEDCDAA;AA<@DCEECBBCBB?AAAB=@@??@CCBBBCB?BCA@A?B?ABBC?B?BCCBABBBC@98898$62+2888'5<==;ABD?BB<;:;?8818=A?@@@@<ACD;?:?=<>?=<<6<==>;>>A@@@>>>A@@A=::;388@=@B@@<GFCCCBDCCCCCFF=D@C><<;<<<;#;BBCG?CBCCCCBBBBADCDC5DBABB8;7;A?BBBBA;;8;?ABABAA=A9;;0;AA@BBBBBDCBBBCDDDC?BBBBCCCA@A?DE=????
@ATNG8:03819:04229
GATGGTAGATACTCGCGATACACCCAGAAGATCAGGAACTCTAGAAGAATTCAGATTTTTTTAACATCGAGAGTAAACGTAAAAAGAAGGTTTTTTACAAGACTCACGTTAACAATATTGCAGCAGTACGCACACAATCGAAGCGCAGTAAGGATGGCTAGTGTAACTAGCAAGAATACCACGAAAGCAAGAAAAAGAAGTACGCTATTAACTATTAACGTACCTGTCTCTTTCCGAAACGAATGAGTACATAGATATACGTATAGCTACCATCGACACTCCAAAGTCT
+
44993999;95===>>>==?>><;3:/0*///<=>:>9;;>CAAC@>>7;7>::3333333"35:998<;9=998737788888'33-3,33333#3896<=====::@=@?BB?>>>=>>>@GCCBBCBDCCBBB?CBBB999A99:A@<@=@??9@@@AABBB?@::9??9<A;9985<;<78.7995;AEDD.897@///76>:;5;7<<:;5;5;>BAA=@@A@B:::,:9=AB>BCD?ABACCDEBB@@AA@@@;;;AAA??@@@:<=>>>>>AAA<>=5=::6
@ATNG8:03778:04246
GATGGTAGGAGACAGCGTCGCACACGTACTCATTCGTTTCGGAAGAGACAGGTACGTTAATAGTTAATAGCGTACTTCTTTTTCTTGCTTTCGTGGTATTCTTGCTAGTTACACTAGCCATCCTTACTGCGCTTCGATTGTGTGCGTACTGCTGCAATATTGTTAACGTGAGTCTTGTAAAACCTTCTTTTTACGTTTACTCTCGTGTTAAAATCTGAATTCTTCTAGAGTCCTGATCTTTCTGGCGCTCTGTCACTGTCTGCATCACACCTCCAAAGGTC
+
;<@@;?>9345///7///---6////:://544.49;>9<A?D?CCBBBCB@899AA4949AAB@D?BABDBBB?A7BBCCC3??;@@AA8=BAB?ABA=AA59::=;>;==<@CBBC=C88187:;///===1;:BB=@@?=888?@;;;@@===7;;@;>><?;====>=??A9<::::/:4::<::::+:;799)--3--,6--.(...&..55;3935505::6----0669:333)---)-223---,555336782---4---6054278-3.3.
@ATNG8:03780:04251
GATGGTAGCGCATATCAGCGCAGCCCAGAAGATCAGGAACTCTAGAAGAATTCAGATTTTTTAACACGAGAGTAAACGTAAAAAGAAGGTTTTACAAGACTCACGTTAACAATATTGCAGCAGTACGCACACAATCGAAGCGCAGTAAGGATGGCTAGTGTAACTAGCAAGAATACCACGAAAGCAAGAAAAAGAAGTACGCTATTAACTATTAACGTACCTGTCTCTTCCGAAACGAATGAGTACGTGTGCGACGTGTCTCCTACCATCGACACTCCAAAGTCT
+
BBAA=B;6;BBBBCCCCCDCCCCCC?CCCACCDCBB?C?BBBDCCB?BB?B>BBBCCDDDD+D=BCBBECBCCCC>A?99999*:B<A4;;;-;CC>BBBCDDEBB>A?CD?BAA9??AACA@@BDDDDBBBD?DCCC=BBCCBBAD;?:?994:CBBBBBC@CCA@?A>BB?BBB<<><<;3>@>;99999.9A?C:99CCCA@;@<ABCA9;7;BCBB@BBBBABC@C@CCC<AAA?AAACBBBBBBBBBBBBBBCCBB>:?BA>>@>>>@>A@?;BC<D8::
@ATNG8:03781:04257
GATGGTAGTGTCAGTGCGCGTCGTCCAGAAGATCAGGAACTCTAGAAGAATTCAGATTTTTAACACGAGAGTAAACGTAAAAAGAAGGTTTTACAAGACTCACGTTAACAATATTGCAGCAGTACGCACACAATCGAAGCGCAGTAAGGATGGCTAGTGTAACTAGCAAGAATACCACGAAAGCAAGAAAAAAGAAGTACGCTATTAACTATTAACGTACCTGTCTCTTCCGAAAACGAATGAGTACTGTATCTATGTGTGCGCTACCATCGACACTCCAAAAGTCT
+
//958==<<A@A9555<;555;555:=CC@CCCCBB?@?ABCCAA@>??9<8;<897;;;,;89:8344;;:::(///////$//)55::<0;;;:>==;;:=00*0900*0>@:?@CCAA;;;B@@>;?>:5:999;?>98;;44058=::7:;33398:5:66///(//(/66078333(3774555555$56022268:6774848>>>1858ACCD;?>:77371/1////&///(/:668;;=;;::33388566955596747886655566+222&3999
@ATNG8:03783:04273
GATGGTAGCACGACACGACGATGTGTACTCATTCGTTTCGGAAGAGACAGGTACGTTAATAGTTAATAGCGTACTTCTTTTTCTTGCTTTTCGTGGTATTCTTGCTAGTTACACTAGCCATCCTTACTGCGCTTCGATTGTGTGCGTACTGCTGCAATATTGTTAACGTGAGTCTTGTAAAACCTTCTTTTTACGTTTACTCTCGTGTTAAAAATCTGAATTCTTCTAGAGTTCCTGATCTTCTGGTCTACTACACTGTACTCTACCATCGACACTCCAAAGTCT
+
BCBC@CC@C?666<=<<<<;;;<=<<>>CCBC?CBBB<BB?B?B@@@@BB?B@@@E@D?DACC?C7;;EDCBCAA;00000$//(/0///&/79318;<<?A>ABCCCC<AAB>CC??:?AA=A<??>A>>>B<AA@@;@@@@A?>>>=888>997<;;;<8938<???>??AAA;>>>DD5B<>:=====/>@@@@9???::;AAA>/6656(8:;;A;?;>?<?AAA@??<><@A>>>=5::=8=???>>>A???=;;;A@@@B=@:::@A??;613;4;---
@ATNG8:03784:04254
GATGGTAGACATATCGTACTCTCTGTACTCATTCGTTTCGGAAGAGACGGGTACGTTAATAGTTAATAGCGTACTTCTTTTTCTTGCTTTCGTGGTATTCTTGCTAGTTACACTAGCCATCCTTACTGCGCTTCGATTGTGTGCGTACTGCTGCAATATTGTTAACGTGAGTCTTGTAAAACCTTCTTTTTACGTTTACTCTCGTGTTAAAAATCTGAATTCTTCTAGAGTTCCTGATCTTCTGGGTCTACGCTCGTCGCGCTACCATCGACACTCCAAAGTCT
+
AAAA?BBCBFCCCCCBDFECECCCCBBBCECA?@@@A?AB?C?BCCCBBB=BD@@B6;8;AAC?CACDCCBBBAA<<;;;;$;4.4BCB<BDBB@BBC@CD@BCCAAA?A@A@BBBC<??B?A>BAAAAABB@C@?;:=<?:;:;?=<;;<///<5//8=BD=@;>>?B@@@@@=@;;;;1;:?;@@@@@.;;???8???=<<>9:806768(8;;;@<@=??<?@@@;;;<>=FC?>>A<A@AA:@@>>===?:::==>@@AA@9<<9:///:774==.----
@ATNG8:03789:04264
GATGGTAGCACGAGTCACTCATATCCAGAAGATCAGGAACTCTAGAAGAATTCAGATTTTTAACACGAGAGTAAACGTAAAAAGAAGGTTTTACAAGACTCACGTTAACAATATTGCAGCAGTACGCACACAATCGAAGCGCAGTAAGGATGGCTAGTGTAACTAGCAAGAATCCACGAAAGCAAGAAAAAAGAAGTACGCTATTAACTATTAACGTACCTGTCTCTTCCGAAACGAATGAGTACGATGAGAGAGCTCTCTCTACCATCGACACTCCAAAGTCT
+
55:=8=>==<>66666?<<<<666@:CBC?ABBB;;6;@BBBDBBC?BC@C@BBBBBAAB3A>ABAAAACDDDD=BAA@AA@1@B>C5;;;6;CC>CBBABCB;;8;?AA?ACC@CBBBCDDBABDCCCBCD@DCCC>AAA@999>9@=A;;9;CBABCAB?B:90@@<00,09067877.733,222222#2727222>;AAA7:599<<6=8=A@@A@BCCBCBD?B>BBC=A9949?999BBCDBBB@AABABA=///67/-)---/>===<?<AA9?>>=
@ATNG8:03796:04274
GATGGTAGTATAGAGCTCTACATAGTACTCATTCGTTTCGGAAGAGACAGGTACGTTAATAGTTAATAGCGTACTTCTTTTTCTTGCTTTCGTGGTATTCTTGCTAGTTACACTAGCCATCCTTACTGCGCTTCGATTGTGTGCGTACTGCTGCAATATTGTTAACGTGAGTCTTGTAAAACCTTCTTTTTACGTTTTACTCTCGTGTAAAAATCTGAATTCTTTCTAGAGTTCCTGATCTTCTTGGATATGAGTGACTCGTGCTACCATCGACACTCCAAAGTCT
+
////)/::=@ECCCBBBC>B=BCCCCCC??;>3=9:9-983849=;<;<<@BBA??2939?>>8>6;@>>?@;::6@====.=?:????:?BBD@CBB>@?899<==<8=====@>>:===;>=@@???@==:==>=;>>?;;;>>===@??>:;5988:;;5;:;;;AAAB@@<@@@BB6A<@<?>?>?/>>;;::/::;;;;><:::9:8+77AAA;A;8:909:9<86617)//;766166/638777::==>>A>>>AA??9959@@666:>=<7<=69::/
@ATNG8:03800:04286
GATGGTAGCTCGCTGATGATATCTCCAGAAGATCAGGAACTCTAGAAGAATTCAGATTTTTAACACGAGAGTAAACGTAAAAAGAAGGTTTTACAAGACTCACGTTAACAATATTGCAGCAGTACGCACACAATCGAAGCGCAGTAAGGATGGCTAGTGTAACTAGCAAGAATACCACGAAAGCAAGAAAAAAGAAGTACGCTATTAACTATTAACGTACCTGTCTCTTCCGAAACGAATGAGTACTACTCTCAGAGACACACTACCATCGACACTCCAAAGTCT
+
CCCE?CCC@BBDCBCBCDCCCCCCC@CCC@CCBBAA@B@BBCBBCB?BB>B@?>==;;;;.=;@CCCCCCBBBB;AABDDDE5BA=B=AA@7ACD@CCBCCCC;:8;@CC@EBB?BACBDBBBCCCCCCAAA@CCBB<@@BBB@@@<?;?9:8:CCCBCCC?AAABCB@BB>>>>499>>>8?@@;988878%/<7<///>:=8818:??AA=B<@?C;:7:AC@BBB@D@BBB=BAA>ACCCCCCCBABBBBAAAB>A>>>@@@B=BA?===<<>>188)9999
@ATNG8:03801:04275
GATGGTAGGTGCACATGAGTGTATCCAGAAGATCAGGAACTCTAGAAGAATTCAGATTTTTTAACACGAGAGTAAACGTAAAAAGAAGGTTTTTACAAGACTCACGTTAACAATATTGCAGCAGTACGCACACAATCGAAGCGCAGTAAGGATGGCTAGTGTAACTAGCAAGAATACCACGAAAGCAAGAAAAAAGAAGTACGCTATTAACTATTAACGTACCTGTCTCTTCCGAAACGAATGAGTACGTGTGCGACGTGTCTCCTACCATCGACACTCCAAAGTCT
+
55:;8=BB@BCCC??CFEDDD@@@@=@AA?@@@EBB@B@BBCCCCC?CD?C?CCDCCCCCC)C?BBBBCCECCDD?CB:::::*:C=A=BCCC5CBC@BBBBB?>0000=AA=@@C=AACBCBDCCGGBAABCC?CCCC=BBCC??>?9@;@??=@CCCCCCC?CCBBBB>@A<ABB8=>888*:@@;:99999%0>;>///==?>B8;7;???9=:==B@@<@AA@?@@=A@CBD@EA?=?BBBBDBBBBBBAAAA@@@BA@<9<7846><<=?>?::5>A=A788
@ATNG8:03804:04242
GATGGTAGCGAGCGAGTGTGTATACCAGAAGATCAGGAACTCTAGAAGAATTCAGATTTTTTTAACACGAGAGTAAACGTAAAAAGAAGGTTTTTACAAGACTCACGTTAACAATATTGCAGCAGTACGCACACAATCGAAGCGCAGTAAGGATGGCTAGTGTAACTAGCAAGAATACCACGAAAGCAAGAAAAAAGAAGTACGCTATTAACTATTAACGTACCTGTCTCTTTCCGAAACGAATGAGTACAGAGAGTACGATATGTCTACCATCGACACTCCAAAGTCT
+
889:7;:======;;;==BBBCB;915::5::;<44.4.49899<B<<:5:;//////////"54999A;;A;>DD;A?::999'9A4;5;=A=,BBA=BAA@BAB<;8;?BB?C;:89CABDBBBCCCCCCCDDBCBBB>@@AA@A@@;@?B;;9;DBBCECC?BBCDAB<BC?CBB9>>99929@@;::9:9:%:A<A9::BBAB@<@<@@@@:=8;=B;;7;A@@@BBB=C?ABB=B;;68?AABCCBAABBDBB???@@A@>>>AA?@?>=<=<=<=;AA<A@@>
@ATNG8:03804:04283
GATGGTAGTCTCAGATAGTCTATAGTACTCATTCGTTTCGGAAGAGACAGGTACGTTAATAGTTAATAGCTGTACGTTCTTTTTCTTGTCTTTCGTGGTATTCTTGCTAGTTACACTAGCCATCCTTACTGCGCTTACCATTGTGTGCGTACTGCTGCAATAATTGTTAATCGTTGAGTCTTGTAAAAACCTTCTTTTACGTTTACTCTCGTGTTAAAAATCTGAATTCTTCTAGAGTTCCTGATCTTCTGGAGATATCATCAGCGAGCTACCATCGACACTCCAAAGTCT
+
:555:===BBB<<<;;;<<<===6559944445:;;@8>>:><>>BB:;68=>:66257<A??=;8<<>//--5---(-,555'550,-/99167<<844/3//(///99<7:88333785;>@5=8@>===://)//2775<9;;>=>998//---993--(-0772727945.44449937/////$/)/47777&/4444)4<:445455;6;<;;(;5555.5.6;699<;955.5.5;;555.544.49:;<=<>65554599999;6;555544444.44)4<44
@ATNG8:03804:04284
GATGGTAGTATAGAGCTCTACATAGTACTCATTCGTTTCGGAAGAGACAGGTACGTTAATAGTTAATAGCGTACTTCTTTTTTTCTTGCTTCGTTATTCTTGCTAGTTACACTAGCCATCCTTACTGCGCTTCGATTGTGTGCGTACTGCTGCAATATTGTTAACGTGAGTCTTGTAAAACCTTCTTTTTACGTTTACTCTCGTGTTAAAAATCTGAATTCTTTCTAGAGTTCCTGATCTTCTGGGTGCGCTACAGTCTCTCTACCATCGACACTCCAAAGTCT
+
?;<>?BCCB==::6<<>>AA=BBBBCCCBCCD@BBBB>BB@B@A@ACCCC?CCBBB>B>BBCC>A>BBBBBBBA=6///////"--(---(-8:6-0,/@9;>9=7958>>BAAAA<A>>9>;AA;::@@@<@@AA4<9><A>>>AA;=;>>>A;>>>;9999:<><:8;BA>:>@@@A5@=A=AAAAA/?====0=;;:A@;:::08986$2222:383555-5A;????:<9====AB;@77618==??>=>E;<8>?>@?=>;>>??C>>>??<??9?=66
@ATNG8:03809:04247
GATGGTAGCGCACACATAGATACAGTACTCATTCGTTTCGGAAGAGACAGGTACGTTAATAGTTAATAGCGTACTTCTTTTTTCTTGCTTTCGTGGTATTCTTGCTAGTTACACTAGCCATCCTTACTGCGCTTCGATTGTGTGCGTACTGCTGCAATATTGTTAACGTGAGTCTTGTAAAACCTTCTTTTTACGTTTACTCTCGTGTTAAAAATCTGAATTCTTCTAGAGTTCCTGATCTTCTGGTAGAGCGTGCATATATCTCCATCGACACTCCAAAGTCT
+
CBBD@CCBCBCC;;;IHCCCCCBBBBCCECBB?BDDD>CC?B?BBCEDCD@CDBBB?C?CBBB>A?BBBCCBBAB=;:::::%;B>@?@@9@?@A<ABB?CE;;;AEDGAGECDBBBB@BCF@C@FCCBAA@B=@@AB?CCCCCCCCC???CBBCD@CAB?AC?C?AABDBCBBB@DCCCC7@=@5;;;;<*;CCCI<;;CBCCBABC@BEEE5DBBBB?B@CC@BBCCCCC?B?CCDCBC@CAB@ACDDCCBBBBBBCCCC::9?C???BAAAAA>AE>D>>>
@ATNG8:03778:04306
GATGGTAGGAGACACGTCGCACACGTACTCATTCGTTTTCGGAAGAGACAGGTACGTTAATAGTTAATAGCGTACTTCTTTTTTCTTGTCTTTTTCTGTGGTATTCTTGCTAGTTACACTAGCCATCCTTACTGCGCTTCGATTGTGTGCGTACTGCTGCAATATTGTTAACGTGAGTCTTGTAAAACCTTCTTTTTACGTTTACTCTCGTGTTTAAAAATCTGAATTCTCTAGAGTTCCTGATCTTCTGGTGTCGTCTATCATGTACTACCATCGACACTCCAAAGTC
+
A@?A:=@D@A@@;;<>>===??C==<<<>>=>:===@@2==9>7;;=>>>>9;;<<?8B9=:::-3049;;;;;33/39;;;;%8;30//////$/33577<58.8@7=7755<6<8265::<8:;;5;9;::::7==:AA:;8;>=A>>>??AAAA>==?=>>><@A<A;A?AAAA>>><AAACC5A<@<99999*9;7881866///<</98*9:::+:@@@C=D=A>??A@66669-//=>@A;@CB=;;:>>@===?@DAA@@@9<86;=<<6669;;6AB9@98
@ATNG8:03778:04325
GATGGTAGCAGACGTGACAGAGCGCCAGAAGATCAGGAACTCTAGAAGAATTCAGATTTTTAACACGAGAGTAAACGTAAAAAGAAGGTTTTACAAGACTCACGTTAACAATATTGCAGCAGTACGCACACAATCGAAGCGCAGTAAGGATGGCTAGTGTAACTAGCAAGAATACCACGAAAGCAAGAAAAAGAAGTACGCTATTAACTATTAACGTACCTGTCTCTTCCGAAACGAATGAGTACAGAGAGTACGATATGTCTACCATCGACACTCCAAAGTCT
+
<:;;:B=CEBCB?==>=<@<<:59A<999?BBBABA@D>ABB:;9B@CD@D@????>FEF3C>BABBABCCBA@9>>;;999'9B<@9??A7BAC@CBBBBBCDD?B?BC@CCB=??BBCCBCDDDCBBBBC?CCCC<@@BC???D>@=B997;BBABCBC?BCBBBC?BB?BCC=@@9::,8<84:::::*:<9;;:;>AAAB=D<AAAB;>:=>;;;6;B@ABBB?C?BBA;A==9:9:>=B@A@AAC>BDBBDBAAA;:9995:;;>?::;>?<BD>B???
@ATNG8:03786:04337
GATGGTAGCTCTGCTCTGTCTCTCGTACTCATTCGTTTCGGAAGAGACAGGTACGTTAATAGTTAATAGCGTACTTCTTTTTCTTAGCTTTCTGTGGTATTCTTGCTAGTTACTCTAGCCATCCTTACTGCGCTTCGATTGTGTGCGTACTGCTGCAATATTGTTAACGTGAGTCTTGTAAAACCTTCTTTTTACGTTTACTCTCGTGTTAAAAATCTGAATTCTCTAGAGTTCCTTGATCTTCTGGCGCTCTGTCACGTCTGCTACCATCGACACTCCAAAGTCT
+
@;;58=<<<=@566<<<<>>=<;;;6555<4526@CC>;@:?79949<:949943328.33::6:=:>>;;3337168888'8=*..668.--...(.5505:=>>>=;;5;99775=?65896A5857777797;;CC;>@>>9777;;?;;;;:90222299497=?>>>?@@A78:@@@/=8=8=:<<<+:7679)//6666;=<:0////'///-9494///;;;998480606;977,---4;7=?B?????@B>>>>BAAA7;::;;A@B==16606///
@ATNG8:03790:04306
GATGGTAGCGAGCGAGTGTGTATACCAGAAGATCAGGAACTCTAGAAGAATTCAGATTTTTTAACACGAGAGTAAACGTAAAAAGAAGGTTTACAAGACTCACGTTAACAATATTGCAGCAGTACGCACACAATCGAAGCGCAGTAAGGATGGCTAGTGTAACTAGCAAGAATACCACGAAAGCAAGAAAAAGAAGTACGCTATTAACTATTAACGTACCTGTCTCTTCCGAAACGAATGAGTACTATGTAGAGCTCTATACTAATCGACACTCCAAAGTCT
+
BCAA?ABABBBBBBCCCDCCBCCCC?BBC@DCCCBA?A?BBBCCBB@BB=B=?AD::9::;%;=CCCCDECCDDE>BB;;;;;*;@=A5;;05<<9=@<<CCC@A>@>AC@BBB=?@BBABBBDCCCBBBCB=CDDD?BAAAAABB@CBDBB?BCCCCCCC?CCCAAA?AA?AA@577;;;3=<=9=<<=?.?A?C???BBBB@<@<@BBB:<<<AB?@<?@?@@BB?C@CFC>C@@>?BBBBBCAAACCCCAAAAAB>A?>>>:>>AAA:::A<??7>999
@ATNG8:03790:04330
GATGGTAGGCGACATACATACGCGCCAGAAGATCAGGAACTCTAGAAGAATTCAGATTTTTAACACGAGAGTAAACGTAAAAAGAAGGTTTTACAAGACTCACGTTAACAATATTGCAGCAGTACGCACACAATCGAAGCGCAGTAAGGATGGCTAGTGTAACTAGCAAGAATACCACGAAAGCAAGAAAAAAGAAGTACGCTATTAACTATTAACGTACCTGTCTCTTCCTAAACGAATGAGTACGATGAGATCTCGTGTGCTACCATCGACACTCCAAAGTCT
+
8:9;7<55.5<;;;<>>>>CCCABA>BBB=BB@@@A6;6:@BBA?@=?>9=:789;9===,=9>:;:@>@?@CD;B?;;;;;$9@25.555&5;>9<;;;<<=<A?B?BB?AAA?CBBCEBBBBCCCBCBCF@BBCB?B@@@AAAB:<8<00+0@@>A@CC?CBBABA??@<>AA=AA???5===9999999%9=<B:9:B=>8838;?BCB:>:==BBA>AA;;;@@:=8889.7?>9>===>CC>>>A@@@?>978?>=<<9<<:>@@???A<<</66(7988
@ATNG8:03793:04308
GATGGTAGCATCATGCATATCTCACCAGAAGATCAGGAACTCTAGAAGAATTCAGATTTTTAACACGAGAGTAAACGTAAAGAGAAGGTTTTACAAGACTCACGTTAACAATATTGCAGCAGTACGCACACAATCGAAGCGCAGTAAGGATGGCTAGTGTAACTAGCAAGTAATACCACGAAGCAAGAAAAAGAAGTACGCTACTTAACTATTAACGTACCTGTCTCTTCCGAAACGATGAGTACGATGAGAGAGCTCTCTCTACCATCGAACACTCCAAAGTCT
+
555=8<======?;66;;>=@==9;.44;.4::=:;245999444:5::8=6;9833333$3398993337333(3244=5=:;=99.555&55<7556<99949258<<8?CC?CBC:;:A?@@@>;?9:9=9:49.33988843,/37//)//99:/558==<8>=60//166;178@B>;>=852656'28.2222233....3(..7816169666:=<@A>==8<054:1::::;<<==:88::99:>88883338=5771-----(-9666278.8552
@ATNG8:03800:04308
GATGGTAGGAGACACGTCGCACACGTACTCATTCGTTTCGGAAGAGACAGGTACGTTAATAGTTAATAGCGTACTTCTTTTTCTTGCTTTCGTGGTATTCTTGCTAGTTACACTAGCCATCCTTACTGCGCTTCGATTGTGTGCGTACTGCTGCAATATTGTTAACGTGAGTCTTGTAAAACCTTCTTTTTACGTTTACTCTCGTGTTAAAAATCTGAATTCTTCTAGAGTTCCTGATCTTTCTGGTGTCTGATCTGTATCACTACCATCGACACTCCAAAGTCT
+
@@BC@CCD@CCBBB=>=<==DBAACAAA>@@B=BBCB=BBAEA@@ACCCC?CCBCB?C@BBBG?B?BBBCCBBBB?A@A@@.>?8?AA@<ABAA=ABB=@A@A>??FD>BA?;;BBF=>>><A=BCA>>>>@=@@@@<?>@>:;;==<>AA===A;;;;<@A=A<===@AACAA:=>?GE6>;><>>AAA/AA>>>9>@@??@?8:93::9:+;===B=B=@@<@@@?;<<<@>@?>A655,/334----969=?@@::;///:=<7?A==:::///9==2;?@?
@ATNG8:03800:04336
GATGGTAGCTCACGTACGTCACACGTACTCATTCGTTTCGGAATGAGACAGGTACGTTAATAGTTAATAGCGTACTTCTTTTTCTTGCTTTTCGTGGTATTCTTGCTAGTTACACTAGCCATCCTTACTGCGCTTCGATTGTGTGCGTACTGCTGCAATATTGTTAACGTGAGTCTTGTAAAACCTTCTTTTTACGTTTACTCTCGTGTTAAAAATCTGAATTCTTCTAGAGTTCCTGATCTTCTGGCTCTCGTAGACAGATACTACCATCGACACTCCAAAGTCT
+
55:=;>CGECBB;;;>666><AABBCCBBB<=:;DDD=BB?A695@@CCBA>ACCDC>@=??AB?A?BBB@@??;;6<>@??2@A;@8989&799<8@?@;@B>A@BBAA>BBB>@>>><@@C<A=@@@;;665;BBCD;<=;@:>8==>>>>;99=5;9;9>@<@<:;;A>>>AA<>==DD6D7;5;:::;+;AAAA9??B=>>AB??<==<<,=///=9=9AB=@@@@>>>=@<@B>>>@<>>A<AC?;;;@AA???@@?>>=@@:;;;@@AA@@=7==6;///
@ATNG8:03801:04292
GATGGTAGGACGAGCGTCTGAGAGGTACTCATTCGTTTCGGAAGAGACAGGTACGTTAATAGTTAATAGCGTACTTCTTTTTCTTGCTTTCGTGGTATTCTTGCTAGTTACACTAGCCATCCTTACTGCGCTTCGATTGTGTGCGTACTGCTGCAATATTGTTAACGTGAGTCTTGTAAAACCTTCTTTTTACGTTTACTCTCGTGTTAAAAATCTGAATTCTTCTAGAGTTCCTGATCTTCTGGGTCTACGCTCGTCCGCTACCATCGACACTCCAAAGTCT
+
//::29::5:5555::9=5:5@AA=BACCCBB@B@@E<AA7;7;CAABGD@CBBBB@E@CDCC@CABBBBBBBBB@BCDDD2DD@D;;;0;;;;5<AA=A@=@BACCC?BBC@@@DD>BBB@C?BCBCCC@@=@@CC=AAAAC@@ABBBACA@@B?BBB>@@>?>AABBBCBBC>A;;;;.;5;><;;;<*;BBBF>BABBCBBBBB?B@A@0:999B?B@CC@BAA@AAA=@<@??@AA>A?AA<ABBBC@AACCCC?@@@@@<:::AA?????<AE=AA@?
@ATNG8:03814:04322
GATGGTAGCTCACGTACGTCACACGTACTCATTCGTTTCGGAAGAGACAGGTACGTTAATAGTTAATAGCGTACTTCTTTTTCTTGCTTTTCGTGGTATTCTTGCTAGTTACACTAGCCATCATCCTTACTGCGCTTCGATTGTGTGCGTACTGCTGCAATATTGTTAACGTGAGTCTTGTAAAACCTTCTTTTTACGTTTACTCTCGTGTTAAAAATCTGAATTCTTCTAGAGTTCCTGATCTTCTGGATAGCGACGCGATATACTACCATCGACACTCCAAAGTCT
+
55>>;BCCBBCA@@;<666>BBBBFDDCCCAA=@@@B=BCFLABBBCCCC@CDCCB??=?CCFAC?DABBBBBBA>99999(9?8=::::&8=<<8>@@<AB>A@BBBB?BBCCAA;;7;AA<;:5:8<>788B??8==;;5;;;>>>ADBAAB??>>>;BGG@DD?B?BDDCCDCCC@B999969<A;99999(9@@@F>BBBCCCCBBB@CDDC3BBCCC@B@BB@BBBDBBB?B?BBBDDD>A@C@CCBBCCCBBB@@@BBBCCCC@CCCBBBBBAA>@?8A:::
@ATNG8:03774:04370
GATGGTAGGTGCACATGAGTGTATCCAGAAGTTCAGGAACTCTAGAAGAATTCAGATTTTTAACACGAGAGTAACGTAAAAAGAAGGTTTTACAAGACTCACGTTAACATATTGCAGCAGTACGCACACAATCGAAGCGCAGTAAGGACTGCTAGTGTAACTAGCAAGAATAACCACGAAAGCAAGAAAAAGAAGTACCGCTATTAACTATTAACGTACCTGTCTCTTCCGAAACGAATGAGTACCTCTCAGACGCTCGTCCTACCATCGACACTCCAAAGTCT
+
;?@B@B;9:;CCCCCCCCBBB;;;B>A@B9@<9A>:6:8<:::4447=<8=6::;;;==@1B>@ADCA@<<00+/9/////$/9)5.5::+555.599:===?>4<60000/69;==@BAAABA>>A000700565::<<<5547;995944:::::5525==6650-,(,,(,(,-888/66828:===+;;16/,,(,,-284:155;;6;585;65.5<:::;<:8+00=3=00)/6//399.34=::9=333753..(---(---5557522/5808655
@ATNG8:03787:04381
GATGGTAGAGTATCATGTGTATCTCCAGAAGATCAGGAACTCTAGAAGAATTCAGATTTTTAACACGAGAGTAAACGTAAAAAGAAGGTTTTACAAGACTCACGTTAACAATATTGCAGCAGTACGCACACAATCGAAGCGCAGTAAGGATGGCTAGTGTAACTAGCAAGAATACCACGAAAGCAAGAAAAAAGAAGTACGCTATTAACTATTAACGTACCTGTCTCTTCCGAAACGAATGAGTACTGTATCTATGTGTGCGCTACCATCGATTCGAGGAAGTCT
+
;<6505=;:;>=@;;;AABCCB;;;@AAA=;9:99:@C@BBBBA@@<@@5;5;BAAABBB5B@CHICCCBB;::7;BBBCCC5BB@DAFDD7;;B?BBDECDCCB?B?AA=@??>AAAACDBBCGGCC;;;@>BBCC@BBACCCCB@A@A00+0><<=>AA=A@AAAC?=>9889299<=>5>::3999887#7;4822222555062699;4949;696@C:99CCC?B?B@C;@::59>????@BBBBBBB???@@@B>>>AAA>@><776065553949:;8
@ATNG8:03791:04370
GATGGTAGAGTACAGTGTAGTAGACCAGAAGATCAGGAACTCTAGAAGAATTCAGATTTTTAACACGAGAGTAAACGTAAAAAGAAGGTTTTACAAGACTCACGTTAACAATATTGCAGCAGTACGCACACAATCGAAGCGCAGTAAGGATGGCTAGTGTAACTAGCAAGAATACCACGAAAGCAAGAAAAAGAAGTACGCTATTAACTATTAACGTACCTGTCTCTTCCGAAACGAATGAGTACGTGTGACGTACGTGAGCTACCATCGACACTCCAAAGTCT
+
::;>@BCBCCDCCCCCCC@@@CC;;89BB=BCBBBA?B>AAC?@?B?BB?B?BB???BBB3B?BBBBBCCD:9929>@BBCB5BFFI@CCC<DFG@CBBCCCCBB@B@BB?CCB@BBBBBCDCBBCCCBBBC?BBBB@BBBB>??B=A?C:::;CBBBCCCABBBBBB@BB>???59:???8>><798888(8>9?;;;@@@;;8;=@>AA3818<@;;79A@@ADD?C?BBC>BAA=ABAAABC?>@A>ADCBBBBBBBBBB??<@CBBB@A@<<16606///
@ATNG8:03791:04381
GATGGTAGAGAGACTGTAGCGCACCCAGAAGATCAGGAATCTCGTAAGAAGAATTCAGATTTTTAACACGAGAGTAAACGTAAAAAGAAGGTTTTACAAGACTCACGTTAACAATATTGCAGCAGTACGCACACAATCGAAGCGCAGTAAGGATGGCTAGTGTAACTAGCAAGAATACCACGAAAGCAGAAAAAGAAGTACGCTATTAACTATTAACGTACCTGTCTCTTCCGAAACGTATGAGTACTGCGTCTCACTCTCGCCTACCATCGACACTCCAAAGTCT
+
55=A<?>>BB<<<<65699999544)4993:;899968)-,2,,,,(--(-83:<AA:93333$3,33333388:991//0////$/75:)444&555.5<<<<<<6505:;;7;<:277///7799<<>?>699@A>>>000<<<<=A;@9>9505><:<>5908??888<<88?>:6?::;=5888?:A@@1<@488==>@=>><A;===D<@<?>;<;>AA@@@=?9?589A9?:89A:AC;A@BABBBAA@???@DBAA=AAA:@?>>C@@@>?;?B=ADCA
@ATNG8:03792:04377
GATGGTAGGACGAGCGTCTGAGAGTTACTCATTCGTTTCGGAAGAGCAGGTACGTTAATAGTTAATAGCGTACTTCTTTTTCTTGCTTTCGTGGTATTCTTGCTAGTTACACTAGCCATCCTTACTGCGCTTCGATTGTGTGCGTACTGCTGCAATATTGTTAACGTGAGTCTTGTAAAACCTTCTTTTTACGTTTACTCTCGTGTTAAAAATCTGAATTCTTCTAGAGTTCCTGATCTTCTGGCGCTCTGTCACGTCTGCTACCATCGACACTCCAAAGTCT
+
44<<056?:@AB=<<==>;<;CCCE@CCCCBB?;;:C=AB:<:;ABA@A=@BBAA?A@DGEF?C?BECCCCBBB?BBBBB3BB?CCCC<BB<;8;;B>AB?ABBDBB@CCBCCB@A?@CB?B?AAAC;;;C?BBCC@CBBCBBBBBCCCCCCCC@BBB=@@<?<?BCCBBBCCACGCCC9A=@><;;;;*;ABCC>B;;;CBCBAA5;;;;*;??@@=@?BB?CBCCBCC?B?A@@;;;>A@C?BBBB;;;AAAAB;;;ABA;;9;CBBBB???A<@@<AABC
@ATNG8:03794:04368
GATGGTAGCTCTGCTCTGACTCTCGTACTCATTCGTTTCGGAAGAGACAGGTACGTTAATAGTTAATAGCGTACTTCTTTTTCTTGCTTTCGTGGTATTCTTGCTAGTTACACTAGCCATCCTTACTGCGCTTCGATTGTGTGCGTACTGCTGCAATATTGTTAACGTGAGTCTTGTAAAACCTTCTTTTTACGTTTACTCTCGTGTTAAAAATCTGAATTCTTCTAGAGTTCCTGATCTTCTGGGTCTACGCTCGTCGCGCTACCATCGACACTCCAAAGTCT
+
55<<8<B=A>>CCEFDCCCCCDCCBBBBCBBB??@@D>DD@C>BBCCCCE@CEBBB>B@CDCD@D@DAABCCBBB?BBDCD3CC@BAAD@ED:;9;@A=@D>A@CCCDACBCDCCBB?BCC@C?CCCC@@@C?CCDD<@@CBBAA@CDBBBAAAB@BCC?BB?B?ABCCCCCCD>E;<<;.;>C@DCBCB2BBAAA;ABCBBBC@@A5;;;;*;BB;;9;?BB@ECCBBBC@B?AAADDD?ABCF>A@@BCBCCCCCCCCB???B?BBBBBA@@AA5992;CAA
@ATNG8:03804:04388
GATTAGTATATCGCGTCGCTATCCAGAAGATCAGGAACTCTAGAAGAATTCAGATTTTTAACACGAGAGTAAACGTAAAAAGAAGGTTTTACAAGACTCACGTTAACAATATTGCAGCAGTACGCACACAATCGAAGCGCAGTAAGGATGGCTAGTGTAACTAGCAAGAATACCACGAAAGCAAGAAAAAGAAGTACGCTATTAACTATTAACGTACCTGTCTCTTCCGAAACGAATGAGTACTGTATCTATGTGTGCGCTACCATCGACACTCCAAAGTCT
+
@CA@DAAABBCDCDCCEBBBCCD@CBB=CCCCBB?B@CCDCCBC?CC?C?CCBBBBBB1B?BBBBBBBBAA?8<=9:::;*;C@B=AAA9CHFBCCCBCCCCC?C=BB?CCC<@@BBCCBCCCCCCBBBB?BDCC?AABBBB@@<@@DDC>AABCCABB?BBBBBB>BB;889499AAA;BA=8<<;<<.=A<B888AACAA<@<??AA:>:=ACAA>ABBBBBB>B?BCC=BBB?BBBBBBBBBBBBBBBBA@@@@@ADB@@9<>ABB>>===5;;1?:::
@ATNG8:03813:04380
GATGGTAGATATATGCACGCTCTACCAGAAGATCAGGAACTCTAGAAGAATTCGGATTTTTAACACGAGAGTAAACGTAAAAAGAAGGTTTTACAAGACTCACGTTAACAATATTGCAGCAGTACGCACACAATCGAAGCGCAGTAAGGTTGGCTAGTGTAACTAGCAAGAATACCACGAAAGCAAGAAAAAGAAGTACGCTATTAACTATTAACGTACCTGTCTCTTCCGAAACGAATGAGTACTGTATCTATGTGTGCGCTACATCGACACTCCAAAGTCT
+
CCCC?CBBBCCDEABADBCCBBCCC?CCC@BBB@@@>A?BBCBBBC?CC>B?BB>BBBBA2A>@@@AAACCBBB=>A???>>/::4:1888,8>A<A@@@==<==7=;AA;=AA;A=>>?>;;<AAAA===A9>>>A8<<@>A@>;79<@588:@@@A@@@<@=;;=;:=A<@@A;@@>@A6;:>;>A???/995:>>>A@@@A;?;?@AA<=:<A==><AAAA@@@<@<@@F:@BB?AAAE@?@CCBBBBBAABBAABBCCCCCCAABAABCBB<??8><<<
@ATNG8:03770:04402
GATGGTAGGCGTGTGAGAGTCTGCCCAGAAGATCAGGAACTCTAGAAGAATTCAGATTTTTAACACGAGAGTAAACGTAAAAAGAAGGTTTTACAAGACTCACGTTAACAATATTGCAGCAGTACGCACACAATCGAAGCGCAGTAAGGATGGCTAGTGTAACTAGCAAGAATACCACGAAAGCAAGAAAAAGAAGTACGACTATTAACTATTAACGTACCTGTCTCTTCCGAAACGAATGAGTAACCTCTCAGACGCTCGTCCTACCATCGACACTCCAAAGTCT
+
@ABB?BCC@CCCCCCDCCC@AA;;;06CB>?AA@@@=@?CCBBBBB?@@>@=@?>99999)9;>BBAAABBBBA9?@:::::(9<8;399929@A=AB>>@@@AA;?:??;?>>:>>??????>>>??;<<=;@AA@8==>>>??=9?<A??;?:8:>ADD9>=@@CB=BB=BBB:>=?AA7>994;;;;;.<>:?@@@787:;>*/*/:::6@<AA>>>;>A?:9:9(/)/9917???B@@=//,/7<;<<@@@=888B>>?;?BG=D@@@>>===>;>D9@>>>
@ATNG8:03772:04404
GATGGTAGTGTCAGTGCGCGTCGTCCAGAAGATCAGGAACTCTAGAAGAATTCAGATTTTTAACACGAGAGTAAACGTAAAAAGAAGGTTTTACAAGACTCACGTTAACAATATTGCAGCAGTACGCACACAATCGAAGCGCAGTAAGGATGGCTAGTGTAACTAGCAAGAATACCACGAAAGCAAGAAAAAGAAGTACGCTATTAACTATTAACGTACCTGTCTCTTCCGAAACGAATGAGTACGTGTGACGTACGTGAGCTACCATCGACACTCCAAAGTCT
+
A;BB@BBDBCCCCDCCC;;;C>>BE@BCCAC@;;:949;BACBBAA=@A=@=@AAABBBB3B>AACDCCCB?>>5<<;;;;;*;B>B=AAB7ACC@CBBBBCBAA>@?CC>AAA?BABBBCCCDCCCBCBBB@C@@@=??BBBBBB>C@DAA>AA@@ABBB?BBBBBB?BC<??C?BBBBB:>:<788888(8:4:===A??;;7;7;;@@<?;>@CDC?BB:::@A=A>AAD?BBB?AAABAABB?;;BBBBCBBBBBBBBDBB@BBB???AAAA<AA:=777
@ATNG8:03775:04390
GATGGTAGGACGAGCGTCTGAGAGGTACTCATTCGTTTCGGAAGAGACAGGTACGTTAATAGTTAATAGCGTACTTCTTTTTCTTGCTTTCGTGGTATTCTTGCTAGTTACACTAGCCATCCTTACTGCGCTTCGATTGTGTGCGTACTGCTGCAATATTGTTAACGTGAGTCTTGTAAAACCTTCTTTTTACGTTTACTCTCGTGTTAAAAATCTGAATTCTTCTAGAGTTCCTGATCTTCTGGATACACTCATGTGCACCTACCATCGACACTCCAAAGTCT
+
BBBC?BBC@C;:;CBA@BBABCBC?CFCCC9999@CC=CB?B?BCCCDDD?DGECC@B?BBCC?C?BBCCCBBBB=BCCCC1CC?CCCC=CCCC?CBB?BD9::BBCCACBBBCCBB?BCC@C@BBBBBBBB@BCCC?CBBBCBBBBB@@@CCCB?BAB?CC?C?BACCCCCCB=B:;;;.;>C>;;:::*:CBCD>AACCICCAAA@CCCC5CCCCC@C?BC@BBBDDBB?B@BCAA@C?BBD@CCBBCBCCB9:9CCCD?BBB?@???BBBBBB?BB>BAAA
@ATNG8:03777:04428
GATGGTAGTGTCATATAGAGTGTGTACTCATTCGTTTCGGAAGAGACAGGTACGTTAATAGTTAATAGCGTACTTCTTTTCTTGTCTTTCTGTGGTATTCTTGCTAGTTACACTAGCCATCCTTACTGCGCTTCGATTGTGTGCGTACTGCTGCAATATTGTTAACGTGAGTCTTGTAAAACCTTCTTTTTACGTTTACTCTCGTGTTAAAAATCTGAATTCTTCTAGAGTTCCTGATCTTCTGGGTGTATCAGCGAGTATCTACCATCGACACTCCAAAGTCT
+
BBBB@?@;;;===>>>>B>@;55;9:>@>>B?::;C<AA461699<@9;8;@<@@:@=@@BA?B<?A@5555==055<<+8:54//99.0//0>6:::8>C=@@@BBCFCDDDCCBB=@@A=@>BCBBBBBB?BBBB?BBBBCCCCCDEEDCBBB@DDC?@@>A=@@ABABBBC@CCDEE;B?B>;;;;;*;@@AD;;;CECCCABA>BBBB2BCCCC?B>A@<@BBAABB?B@BCCCCB;@:;;6;AACCCCCCCCCDCCCCAA?AA@CCCCCCC@CC>BBBB
@ATNG8:03780:04408
GATGGTAGAGTACAGTGTAGTAGACCAGAAGATCAGGAACTCTAGAAGAATCCAGATTTTTAACACGAGAGTAAACGTAAAAAGAAGGTTTTACAAGACTCACGTTAACAATATTGCAGCAGTACGCACACAATCGAAGCGCAGTAAGGATGGCTAGTGTAACTAGCAAGAATACCACGAAAGCAAGAAAAAAGAAGTACGCTATTAACTATTAACGTACCTGTCTCTTCCGAAACGAATGAGTACACACTCTCATATGACACTACCATCGACACTCCAAAGTCT
+
>>>>=?;@A@@;66<>?=>@@D@;:7<<<5<::5967:5:??44497:<288.73;<<;=+<174:::;@@==<597:9555$5<7=9CCC9CCFGC;;;CCBCC?B@CC@CCB@BBBBBCCCCBBBDCCBB>@?>>;????ABBB?BACCC@CCCCCBBB?BBBBBB?BF?::979:BBB=B::4888888%8>:>;;;A??;;7;<????:=:=ADCD?ABABBDC?A?A@@9@A@=AABCCFC??;>>@@@@>>>B???BAAB?CCDDAA?;;=:>>6A99:
@ATNG8:03787:04410
GATGGTAGCTCGCTGATGATATCTCCAGAAGATCAGGAATCTCTAGAAGAATTCAGATTTTTAACACGAGAGTAAACGTAAAAGAAGGTTTTACAAGACTCACGTTAACATATTGCAGCAGTACGCACACAATCGAAGCGCAGTAAGGATGGCTAGTGTAACTAGCAAGAATACCACGAAAGCAAGAAAAAGAAGTACGCTATTAACTATTAACGTACCTGTCTCTTCCGAAACGAATGAGTACACATCGTCGTGTCGTGCTACCATCGACACTCCAAAGTCT
+
A;<55::@;;;?;>>=@?@AA:69@2555.54<:4404049?@=::>.37-7-3:0/////$/(//883339777.334444&495:39;;055>7566<665::494///772788:455;;;;;;>=>=8<:::58:8:;;9:495:99294:::<:94433933-3817;9499;;;1888498888$33,26622295858;@@@A=B==<BAG@CB@@ACA;>2899.9@@;??BBBBBBBCD?=>ABAB@AAB@A@>?<?BBCBBBB@@@@@8>000
@ATNG8:03787:04413
GATGGTAGATACTCGCTGATACACCCAGAAGATCAGGAACTCTAGAAGAATTCAGATTTTTAACACGAGAGTAAACGTAAAAAGAAGGTTTTACAAGACTCACGTTAACATTATTGCAGCAGTACGCACACAATCGAAGCGCAGTAAGGATGGCTAGTGTAACTAGCAAGAATACCACGAAAGCAAGAAAAAGAAGTACGCTATTAACTATTAACGTACCTGTCTCTTCCGAAACGAATGAGTACGTGTGACGTACGTGAGCTACCATCGACACTCCTAAGTCT
+
BBBE@CCCCBBBCABBBBCCCBBBC>DCC?BBCB@@=?=@@A???C@CB?B@BBBAA??A2??BBCBBAAA877)7:9;;;;'9>;;8=>>2CED??CBCCCC@A>AADCC?BB?CAAABBCCCCDDBBBBC@BBBD>ABBBBBBC?C@CCB?BCBBBBAA>ABBBBB@BB?AAA>??BBB=B@?;88888(7>:;;;@CAA@@;@<@@BC:>:=ACCC@ABBBBBC@B?BCC>BBC@BBBBBCBBBBBBAAABDBBACCCDCBB?BBBB>>>@BC<>>;>AAA
@ATNG8:03788:04399
GATGGTAGCTCTGCTCTGACTCTCGAACTCATTCGTTTCGGAAGAGACAGGTACGTTAATAGTTAATAGCGTACTTCTTTTTCTTGCTTTCGTGGTATTCTTGCTAGTTCACTAGCCATCCTTACTGCGCTTCGATTGTGTGCGTACTGCTGCAATATTGTTAACGTGAGTCTTGTAAAACCTTCTTTTTACGTTTACTCTCGTGTTAAAATCTGAATTCTTCTAGAGTTCCTGATCTTCTGGTGTCGTCTATCATGTACTACCATCGACACTCCAAAGTCT
+
DBBA@C669=CCDCCHF<<;B===99.4984525>>>566258<;;<=>@:>>>:9258C959069===>==6669==>>>+>B?@><?89459796515=056=>CCBBBBBCCA699:4:8::;AACCC@CCBB@BDCCCB@@@A@@@CBCD?CBC?AA>A?BA;;;BABC?AACCC7@9?499:9:';AAAC>C::9A>9949.449&4:://,/27:6;;<;<99499=9:?:>=>792:99>>?CA?>>B9999A@?@?A?998=;;00+/>4>?B?
@ATNG8:03789:04424
GATGGTAGAGAGACTGTAGCGCACCCAGAAGATCAGGAACTCTAGAAGAATTCAGATTTTTAACACGAGAGTAAACGTAAAAAGAAGGTTTTACAAGACTCACGTTAACAATATTGCAGCAGTACGCACACAATCGAAGCGCAGTAAGGATGGCTAGTGTAACTAGCAAGAATACCACGAAAGCAAGAAAAAGAAGTACGCTATTAACTATTAACGTACCTGTCTCTTCGAAACGAATGAGTACTGCGTCTCACTCTCGCCTACCATCGACACTCCAAAGTCT
+
@@BC@DBBCCCCCCCCCCCCCCBBB=BCC@CCB@@@=@?BCC:;9C@BB?C@AA??????.??CCBBBBBABBC;?@;;;;;*;A=@;@AA9ACCACBBBCDGCC@C?CD?CBB?BBBABBCCBCCCCCBBB@BDCC?A>>>??AB?EACAB?ABAAABCC?CCCAAA?CC?>>??ABBDC=???>=AAAA/@@=@;;:DAAAA9?<@B==:>:=ACCC@BB???BC?BDDD>ABB?BBBCDCCBBBBBBBB?@?FFCBB@BBB?BFCCBBABBB?BB=B999
@ATNG8:03797:04428
GATGGTAGACATATCGTACTCTCTGTACTCATTCGTTTCGGAAGAGACAGGTACGTTAATAGTTAATAGCGTACTTCTTTTTCTTGCTTCGTTGGTATTCTTGTTAGTTACACTATCCATCCTTACTGCGCTTCGATTGTGTGCGTACTGCTGCAATATTGTTAACGTGAGTCTTGTAAAACCTTCTTTTTACGTTTACTCTCGTGTTAAAAATCTGTATTCTTCTAGAGTTCCTGATCTTCTGGATACACTCATGTGCACCTACCATCGACACTCCAAAGTCT
+
CBBD@CCCBBBB=@@@?CCCC;::B=@B@@@@<@BBB>:;9:?C=<<<=B>BBAAA@G?CCBB@B?BCDCCBBB?<88===*69/:580533,31;33.2916<::8:58>?A???B=AAA:A;AA;==>>A=??@D378AA@??>>>AAA:;:>5;;;<?C=C=AAC??@@@@;??ABB5A<?;@AAAA/A@@@>9>88:?>>>>?<AAAA/A:9:?;:5:<8<>>>>>>=A<>>@@@@:??A=AA@;;;;>>8::>>AA<8886866399=336679-77--
@ATNG8:03800:04411
GATGGTAGATATATGCACGCTCTACCAGAAGATCAGGAACTCTAGAAGAATTCAGATTTTTAACACGAGAGTAAACGTAAAAAGAAGGTTTTACAAGACTCACGTTAACAATATTGCAGCAGTACGCACACAATCGAAGCGCAGTAAGGATGGCTAGTGTAACTAGCAAGAATACCACGAAAGCAAGAAAAAGAAGTACGCTATTAACTATTAACGTACCTGTCTCTTCCGAAACGAATGAGTACGAGAGAGCACACGTGTCTACCATCGACACTCCAAAGTCT
+
<<<>;=;;;A@AABCBBB?BFCBCC@BCC<<AB@@@?C?CBB???B8BB?B<?@>==?@@/@9>>?@;;;8777(7544444$4<5:7<==0<;;6;<;@>B??@?A@BB<@@@=@@@@BCBBCGDCBB@@@=@AAA?AACCC@??=A?B;;:;AABAA9:69@@@AB?CC????4:999:,:9:39??>@.724555766657274979>7?;::@CB?AAA@@?B@G@BCB<C994:@@??????BAAAAAACCC@?;@@@??:>>:;;ACEBB<@@5=888
@ATNG8:03804:04434
GATGGTAGAGTACAGTGTAGTAGACCAGAAGATCAGGAACTCTAGAAGAATTCAGATTTTTAACACGAGAGTAAACGTAAAAAGAAGGTTTTACAAGTCTCACGTTAACAATATTGCGGCAGTACGCACACAATCGAAGCGCAGTAAGGATGGCTAGGTGTAAACTAGCAAGTATACCACGAAAGCAAGAAAAGAAGTACGCTATTAACTATTAACGTACCTGTCTCTTCGAAACGAATGACTTACACATGTCGTGTCGTGCTACCATCGACACTCCAAAGTCT
+
@;>B9<===CBBBCCCDB>BBBB;;69A@;@BB@@@?A?@??BBCC@BA>A@BBBBAAAA1?9?@=??<>8;;<588;====+=?=B=@@@4B?=9?@995=;;;:>7>?654:4977-333398;:;:<A@?C>>?;<:8///995=5=8605---(-656616;;==B?BC?97505;<>=06A?;::9:*9<6<///95-//)/179==7;04433349=87699(//66.///)/7788,33399456;=><<<;<:894404:999=;733,3918988
@ATNG8:03805:04437
GATGGTAGGTGCACATGAGTGTATCCAGAAGATCAGGAACTCTAGAAGAATTCAGATTTTTAACACGAGAGTAAACGTAAAAAGAAGGTTTTACAAGACTCACGTTAACAATATTGCAGCAGTACGCACACAATCGAAGCGCAGTAAGGATGGCTAGTGTAACTAGCAAGAATACCACGAAAGCAAGAAAAAGAAGTACGCTATTAACTATTAACGTACCTGTCTCTTCCGAAACGAATGAGTACAGAGAGTACGATATGTCTACCATCGACACTCCAAGTCT
+
<<=>9;;<8666=>>@<<<B=AA9504445:::<==:>9BBBBBAA>AA5;5:?AAACBB3C?AAEG<;<A;;;8;@ABGFE3CC?C?CCC;CCD@CBBCCBCBB?C?BB?CCC?BBBCBCCCDCCCBBBCC@BAAC@BCBAAB997;@AAA=BAAABDBC?BCBBB@=9:79AC?ABBBB>AAA<::999(9>:>@@@@?>?;161799<)/)/7000<AA@?@@@=@<>@@9?>>499AAACCBBB????DAA@ABBAAACBB?>?98;6,,,,(,),--/
@ATNG8:03784:04451
GATGGTAGAGTATCATGTGTATCTCCAGAAGATCAGGAACTCTAGAAGAATTCAGATTTTTAACACGAGAGTAAACGTAAAAAGAAGGTTTTACAAGACTCACGTTAACAATATTGCAGCAGTACGCACACAATCGAAGCGCAGTAAGGATGGCTAGTGTAACTAGCAAGAATACCACGAAAGCAAGAAAAAGAAGTACGCTATTAACTATTAACGTACCTGTCTCTTCCGAAACGAATGAGTACTGTATCTATGTGTGCGCTACCATCGACACTCCAAAGTCT
+
<<<=@DCDCBBBBCCBAADKDCCCB?AAA?AAACBC@B?BBDCCBC@CG@B>BCC@@@@@0@?CCCCBB@B;;;0;@ABBBB2BC@C@CCD;DCB@BCCCA>?0000=AA>A@A?BBABBBBBCCBBBCCCB?CCBB?BBBBBBBB@CAC@@?@CCDCCCA<BBCBBA?AA>BBB<@ABBB:@=<888888(:@>?;;>AAA??<?<@@AA<@<?ACCC@CCCCBBB@C@CCC>BBC?BBCBBBCABADCBB?@@BC@@@BABAA>A?@@@@???@;=<5A;;;
@ATNG8:03802:04454
GATGGTAGCGCGACGAGCGTATACCCAGAAGATCAGGAACTCTAGAAGAATTCAGATTTTTAACATCGAGAGTAAACGATAAAAAGAAGGTTTTACAAGACTCACGTTAACAATTTTGCAGCAGTACGCACACAATCGAAGCGCAGTAAGGATGGCTAGTGTAACTAGCAAGAATACCACGAAAGCAAGAAAAAGAAGTACGCTATTAACTATTAACGTACCTGTCTCTTCCGAAACGAATGAGTACAGAGAGTACGATATGTCTACCATCGACACTCCAAAGTCT
+
79//-/9@AB;=9>DDEDBBA@:>>3:AC<??A<<<9<:>BA??>A=@@=A=99773===+B<@<88:34/7;;;78///6:99)63.5+222&228.555558655/5068+222&5;<<=@>?>>BCCBCCC@BBBB>@@@@?@@B>C@CBB@BCAAABCD@BBBBBB@BF?AAA=@A===4=;;5;====.==:?888??FFD;@<@@@@7:6:@BBB?BBA@@CC?C?ABD=BAA=ABBBBBBBBB?A@BBB@@AA>>=?@@A<AA@@:;;BBB=DC>B>>:
@ATNG8:03805:04460
GATGGTAGCGCACACATAGATACAGTACTCATTCGTTTCGGAAGAGACAGGTACGTTAATAGTTAATAGCGTAACTTCTTTTTCTTTGCTTTCGTGGTATTCTTGCTAGTTACACTAGCCATCCTTACTGCGCTTCGATTGTGTGCGTACTGCTGCAATATTGTTAACGTGAGTCTTGTAAAAACCTTCTTTTTACGTTTACTCTCGTGTTAAAAATCTGAATTCTTCTAGAAGTTCCTGATCTTCTGGACGACGCGCACTGACACTACCATCGACACTCCAAAGTCT
+
BBCB@BCCCBBBCCCCCBBBB;;;;9=9:::;2999506=:D@BCAA@@:77<7//)/3888;.4.59:::993:;055>>>+<;;2:9<:2:9994955.5:.5555==9>===??>?<==A=A=BBBBBB::4:?@B?CB@995==9:;;===<B?9969<<7<7;;<555=<<7;55555$549.66>>?+66===0;55556655:49999(5549:8<8=?84////+/;7:488:;<;7:::9=695;=?>@B@?@DCBBBCC@BBBCCCCCAB>AE>FBCB
@ATNG8:03809:04448
GATGGTAGCTATACGTATATCTATGTACTCATTCGTTTCGGAAGAGACAGGTACGTTAATAGTTAATAGCGTACTTCTTTTTCTTGCTTTCGTGGTATTCTTGCTAGTTACACTAGCCATCCTTACTGCGCTTCGATTGTGTGCGTACTGCTGCAATATTGTTAACGTGAGTCTTGTAAAACCTTCTTTTTACGTTTACTCTCGTGTTAAAAATCTGAATTCTTCTAGAGTTCCTGATCTTCTGGGTCTCTCTCTCACGCACTACCATCGACACTCCAAAGTCT
+
CCBB@BEBBBCDBBCDCGFCCCBBBBBBBB;;7;@@@;AB?C?@@@@@@A?BBCBA?B99:BB?B?BBCBBBBBB?A@??@1AB@CBBB<BBBB?BBD?BB>99:CEB?BBBA>=@@<AAA:>:>@>@>?@@<?BAA<?@@AA???AAA<>>CAA;??@;@A;A<A@@;==@@A<A:::91:9>8==???.::===6;:9///=;;=;??>?/?;;;?;?:;;5;=<====;?<>>@AAD6<<AA:AA??=>>>>>;=>A?@@@@=@??=AABA;736948333
@ATNG8:03821:03844
GATGGTAGTAGTACACTAGTCATACCAGAAGATCAGGAACTCTAGAAGAATTCAGATTTTTAACACGAGAGTAAACGTAAAAAAGAAGGTTTTACAAAACTCACGTTAACTATATTGCAGCAGTACGCACACAATCGAAGCGCAGTAAGGATGGCTAGTGTAACTAGCAAGAATACCACGAAAGCAAGAAAAAGAGTACGCTATTAACTATTAACGTACCTGTCTCTTCCGAAACGAATGAGTACACATCGTCGTGTCGTGCTACCATCGACACTCCAAAGTCT
+
;4:<.4;;;=;;;;966>==B;;9@=A;;49B;;;B?@>ABAA@?@=99057<<@<<===+B9BB=BAA@@@@?8=>999999#9;6;2655&5@<@@9BCBBBCD@E@FD@@A@=@AAAABABAECCCABAC?BBBA?AA???CAA>A@AAA@BBBBBBBC?CCB?@@?CD@BBB?BBBAA5?@=7==:::+/0/;;;==@@;:>:8;;B::6:///@799/88<<1736A>3;9949499448?BB@@AD????@C;;:ABAB?BAAABBBBBB?BB>BCCB
@ATNG8:03822:03864
GATGGTAGAGAGACTGTAGCGCACCCATAAGATCAGGAACTCTAGAAGAATTCAGATTTTAACACGAGAGTAAACGTAAAAGAAGGTTTACAAGACTCACGTTAACAATATTGCAGCAGTACGCACACAATCGAAGCGCAGTAAGGATGGCTAGTGTAACTAGCAAGAATACCTCGAAAGCAAGAAAAGAAGTACGACTATTAACTATTAACGTACCTGTCTCTTCCGAAACGAATGAGTACTAATGTAGAGCTCTATACTACCATCGACACTCCAAAGTCT
+
55:=:>CCDB::;BBAAAHCBBBBA=ABA?:;;;;=8?:??BBDBA<::49;@A=?>==0=<ABA???@@99928=ABBB5BA:=088*6791;>9>>@@@A=B=>>8<99188>>>===?>>>@@@>>;?@AB:>;@@8::?:?<AAA<>>>>>@A@=A@@@@@<@@=@@@<??>>B8;;;<@@CB5;;5;=;:888@@A=@<AABB=B<?999:3:<<AA@@<>;;;;3;;;<;;7</////(/68::<;;;;;;<>>>==58:>>>@@>=>188-8>>;
@ATNG8:03824:03862
GATGGTAGACATATCGTACTCTCTGTACTCATTCGTTTCGGAAGAGACAGGTACGTTAATAGTTAATAGCGTACTTCTTTTTCTTGCTTTCGTTGGTATTCTTGCTAGTTACACTAGCCATCCTTACTGCGCTTCGATTGTGTGCGTACTGCTGCAATATTGTTAACGTGAGTCTTGTAAAACCTTCTTTTTACGTTTACTCTCGTGTTAAAAATCTGAATTCTTCTAGAGTTCCTGATCTTCTGGATACACTCATGTGCACCTACCATCGACACTCCAAAGTCT
+
55<>;@BCCDDBBCCCCCHCECDCBBCGCB?@<@>@@8??<?8@<:::==8;<BBB8=8=BBB?B=@?==>>://*/9:::+783<565'2790:)0//)/955757>A8=>;;;BBD=AAA<A<??@>>=>>>???A;@@@B@@???@@@@===?<>>>=AA<?<?@???@?BB=A??@?5?;>:>@@@@/>A>@@9>>>=>>AA>>:>ABC/A>>>B<@<@@<@AAA>>>;?;@AAA>=7=AA;AAA;<<;>AAA@@@AA9<<A<A@@@@@@>>><==1;666
@ATNG8:03824:03865
GATGGTAGATATATGCACGCTCTACCAGAAGATCAGGAACTCTAGAAGAATTCAGATTTTTAACACGAGAGTAAACGTAAAAAGAAGGTTTACAAGACTCACGTTAATATATTGCAGCAGTACACACACAATCGAAGCGCAGTAAGGATGGCTAGTGTAACTAGCAAGAATACCACGGAAAGCAATAAAAAAGAAGTACGCTATTAACTATTAACGTACCTGTCTCTTCCGAAACGAATGAGTACACATCGTCGTGTCGTGCTACCATCGACACTCCAAAGTCT
+
88:>:;;;====>?><<<;;;==:=<=9905=BCCC:A8<@844::03328178777887'7633393;7988:16//////$/;4:)55)555.555555;;<6<055=<<7;;;>CCCCBBABB:99949>=>:<999B@?A4;6:@@;@@@=966@<@CA:::7:943//16//)/>)//9)/33333#38,338;:::88484:955,2+28996466=B>AA5858;?8=8718<<????BB@?><?>?8855;;;<:::7:8;;<77737/7;1;8?<
@ATNG8:03825:03849
GATGGTAGTATCTGCACACTCTGTCCAGAAGATCAGGAACTCTAAGAAGAATTCAGATTTTTAACATCGAGAGTAAACGATAAAAAGAAGGTTTTACAAGACTCACGTTAACAATATTGCAGCAGTACGCACACAATCGAAGCGCAGTAAGGATGGCTAGTGTAACTAGCAAGAATACCACGAAAGCAAGAAAAAGAAGTACGCTATTAACTATTAACGTACCTGTCTCTTCCGAAACGAATGAGTACACACTCTCATATGACACTACCATCGACACTCCAAAGTCT
+
//8;:;??=C>@<<@G<A<C>?===9<AA=A@000/)/)-88-/)/6398383-----999+838666333389::398333333$3;,3,377&332+325556655/5/55:7:868888=BCCIGDCCBBBC?CBBC?BBBBBBBB?B=B@@=@BCCCCCC?BBBBBB>BB@BBB799@@?8@??:?AAAB2@:9=///:=@CC;?<?9885;6;@BCB@BBCCCCC@C@CCC>CAC?BBCCCCBBAAAAADCCCBBCBBABBBC?CBBBBBBBBB>@@8A@::
@ATNG8:03826:03849
GATGGTAGCGCATATCAGCGCAGCCCAGAAGATCAGGAACTCTAGAAGAATTCAGATTTTTAACACGAGAGTAAACGTAAAAAGAAGGTTTTACAAGACTCACGTTAACAATATTGCAGCAGTACGCACACAATCGAAGCGCAGTAAGGATGGCTAGTGTAGCTAGCAAGAATACCACGAAAGCAAGAAAAAGAAGTACGCTATTAACTATTAACGTACCTGTCTCTTCCGAAACGAATGAGTACGTGTGCGACGTGTCTCCTACCATCGACACTCCAAAGTCT
+
CBBB?B<66>BCBBBBDDDCBBBDD>DDG@CCCCBA>A@CBBBCCC@CC=?=?ABAABBA0A>BCAACBKHFCC>CCCCCCB5AB;@2999.;CDACBCBDCMBB?B?CD@DCC?CBBBBBCBCBBBDDCCC@CCCC@CBBBBB??<A?C@A?ACCCDDC@ABCCCCB@CC@A:;:;BBDG=BA@=;;:;:)9A?BCCCFBBCCAE?BBBD@D?BBBBB=AABB@BB?C?CCD>B::9:ACCCCBBBBBBABBBBBBBBED?B??;?@<=>>=====CC>B988
@ATNG8:03829:03888
GATGGTAGGCACTGCGCACACATCCCAGAAGATCAGGAACTCTAGAAGAATTCAGATTTTTAACACGAGAGTAAACGTAAAAAGAAGGTTTTACAAGACTCACGTTAACAATATTGCAGCAGTACGCACACAATCGAAGCGCAGTAAGGATGGCTAGTGTAACTAGCAAGAATACCACGAAAGCAAGAAAAAAGAAGTACGCTATTAACTATTAACGTACCTGTCTCTTCCGAAACGAATGAGTACGTGTGACGTACGTGAGCTACCATCGACACTCCAAAGTCT
+
55>C;>B>:665<::///<<<>=CF>DCC?CCCFBC?C=ABC;;9A>AB@C?CAB@????)??AABCBBBCAA@99:;AAAA2AD>C5;;<.;AC@CCAA@BB@@=@=@@;@CD?BBCCHBCDCCCDCA@@C?;;;A8;:@@==8719;?AC?AAABA@??@BBBCBB?BB?BB@8><<<<3;884=;=?@?(?D=;878AAAAA<>:>?88085::@??<;;:@CAA@C?BBH=BAA=@@@@?>????BBCDBBBBBBBBBBBAA=????@BC@@?=AD;BA==
@ATNG8:03833:03848
GATGGTAGCGCGACGAGCGTAGACCCAGAAGATCAGGAACTCTAGAAGAATTCAGATTTTTAACACGAGAGTAAACGTAAAAAGAAGGTCTTACAAGACTCACGTTAACAATATTGCAGCAGTACGCACACAATCGAAGCGCAGTAAGGATGGCTAGTGTAACTAGCAAGAATACCACGAAAGCAAGAAAAAGAAGTACGCTATTAACTATTAACGTACCTGTCTCTTCCGAAACGAATAGTACTATGTAGAGCTCTATACTAATCGACACTCCAAAGTCT
+
@?@C?=BBBBBAAACHCBCBCCBCB>BCC?@@BC@@?C@CCDBBBB@BB?B?BBBCDCCC2B?BBBBBCCCDDE=A@AA@@@0@C?CAAAA@CCC?CCCCDDCCC?B?AA=BBB?BECDCCCCCBAAADDCC@BBBB?BBBBDBBB?C?B@@?ABBCBF??>@BBCCB>AA?BBB999@??8@9808::::+7<7<///=<>>>:=9=>>>:=:>CEDE@CBBB@@@@C@CCC=AAB?CBBBBBAAACBBBBBDCAAAAAAAA=A=AAB@@BA<AE:B777
@ATNG8:03834:03857
GATGGTACGGCACTGCGCACACATCCCAGAAGATCAGGAACTCTAGAAGAATTCAGATTTTTAACACGAGAGTAAGCGTAAAAAGAAGGATTTTACAAGACTCACGTTAACAATATTGCAGCAGTACGCACACAATCGAAGCGCAGTAAGGATGGCTAGTGTAACTAGCAAGAATACCACGAAAGCAAGAAAAAAGAAGTACGCTATTAACTATTAACGTACCTGTCTCTTCCGAAACGAATGAGTACGAGAGAGCACACGTGTCTACCATCGACACTCCAAAGTCT
+
?=<<90///399:69//----/7///)/::5<BA@@;1616<=====644.4.48888888'84999445;;==:=><:8877'7717)////&/6617:::9;=<<587==8===7==<499=@>@===@@?@;@@AA?A:955988.92555.55444:::7?;>CCD@AA>@@?<877=>67733777777#/:49///:8:>=4612222+2+25;<<:==6659=:><;:>2<45054::<<ABA<;>;<=;AA?AAAACBBB?BBBC??;;>==CC:>886
@ATNG8:03848:03880
GATGGTAGCGCACACATAGATACAGTACTCATTCGTTTCGGAAGAGACAGGTACGTTAATAGTTAATAGCGTACTTCTTTTCTTGTCTTTCGTGGTATTCTTGCTAGTTACACTAGCCATCCTTACTGCGCTTCGATTGTGTGCGTACTGCTGCAATATTGTTAACGTGAGTCTTGTAAAACCTTCTTTTTACGTTTACTCTCGTGTTAAAAATCTGAATTCTTCTAGAGTTCCTGATCTTCTGGTATAGCGTGCATATATCTACCATCGACACTCCAAAGTCT
+
55:=9=C=BBBCAABICCDDDCB@AABBCB?>;:;;@8AA<>4966==CB>BA:;:;A?ABBC?D?@@@;:@?>>:4994&4:58::=C<A;A@?ABB??A=??>ABC@FDDCCCCC@CBD@D@CCCCABCC@CCCC?BBCDDCBBCCCCBAA@D@DBB?CC@B?BAABCBBCC@CBBBB:A>?>:;:::*;@@AD>DBBBCCCBBB@CCCC5CBBBC?B?BC@CEBBB@@=@@CCCCCC@CDC@CCCCBBBCCCCDCCCBBBCD?C@@ABBC@@@>CE@E?@@
@ATNG8:03850:03877
GATGGTAGCGCACACATAGATACAGTACTCATTCGTTTCGGAAGAGACAGGTACGTTAATAGTTAATAGCGTACTTCTTTTTCTTGCTTTCGTGGTATTCTTGCTAGTTACACTAGCCATCCTTACTGCGCTTCGATTGTGTGCGTACTGCTGCAATATTGTTAACGTGAGTCTTGTAAAACCTTCTTTTTACGTTTACTCTCGTGTTAAAAATCTGAATTCTTCTAGAGTTCCTGATCTTCTGGACAGAGTGTGCAGATACTACCATCGACACTCCAAAGTCT
+
448:7<BBABCDBBBACCCCCDCBBCBCBA;:6;@@@9AA6;6;BIHCBB@BCCCC?B@BBBD?D@CBBDA@@C@@;;;;;);C@CCDD<AACC?BBB?CGABAADCDACDCCCCBC@CCC=A=BCEDCCCC?BBCC@CCCCCBBACCCCCB@AA@BBC@BB?B?BBCCCDDCB@BAAAA9@<?=:::::*:A?AC>CCCCCCCCCC@CCCC5CBBCCBC@CC?BDDCBBC?C?BBDDBB?BBCACCBCCCCBABCCCCCCBC@@>@CCC@@?BBB@BC?DA@@
@ATNG8:03852:03878
GATGGTAGCAGACGTGACAGAGCGCCAGAAGATCAGGAACTCTAGAAGAATTCAGATTTTTAACATCGAGAGTAAACGTAAAAAGAAGGTTTTACAAGACTCACGTTAACAATATTGCAGCAGTACGCACACAATCGAAGCGCAGTAAGGATGGCTAGTGTAACTAGCAAGAATACCACGAAAGCAAGAAAAAGAAGTACGCTATTAACTATTAACGTACCTGTCTCTTCCGAAACGAATGAGTACGATGAGAGAGCTCTCATATGACACTACCATCGACACTCCAAAGTCT
+
4844.4::BB@<655;;<;;;=<<@7;;:7:>:;;;8<>???00/;::?<>7780//?>?,@:?///86-//:::18833333$33,31777&337,33;;5556605058288848999?DEBCCEDCBABA@DAA@?BBBBAAAA<A=A;:8;CCCCCCC?CBBBBA>AA>AAB=@A???8=<=9::999(8@:C>>>@@@==8<:==>C1838@BBB@BBBBBCC=?>?@>;@::8:DCCBBBBBBBBBBBBBDB@>>>@@>>>@AA>>><?>>ACBBBCC?DD=BB==
@ATNG8:03856:03846
GATGGTAGTGCGTGAGAGAGAGACCCAGAAGATCAGGAACTCTAGAAGAATTCAGATTTTTAACACGAGAGTAAACGTAAAAAGAAGGTTTTACAAGACTCACGTTAACAATATTGCAGCAGTACGCACACAATCGAAGCGCAGTAAGGATGGCTAGCGTAACTAGCAAGAATACCACGAAAGCAAGAAAAAAGAAGTACGCTATTAACTATTAACGTACCTGTCTCTTCCGAAACGAATGAGTACGAGAGAGCACACGTGTCTACCATCGACACTCCAAAGTCT
+
:::?<ABBCCCCBBBCCCCCCDCCC=CCC@BBBC@A?A@DDDABBB?BB@B@DCBBBBBB3BACCA@ACCCAA@<?@@BDBB3BC@B5;;;*;AA?BBCCHCCCB=?=@B>BBD>AACCCBBBDD@B@BBBD=BCCE?CABAAC@@<B?CBB@CBBBBCCCADCBBBB?CC@@>>8<<987*:==999::::%0>;>000@@AAA;?;?ABB:=:>ACBB?BBBBACC@C@BBB>BBC@BBBCBBAAABBBBBBBAAAACBBBBBB@@==<@AAAAA=AA8A<<<
@ATNG8:03856:03868
GATGGTAGAGTACAGTGTAGTAGACCAGAAGATCAGGAACTCTAGAAGAATTCAGATTTTTAACATCGAGAGTAAACGTAAAAAGAAGGTTTTACAAGACTCACGTTAACAATATTGCAGCAGTACGCACACAATCGAAGCGCAGTAAGGATGGCTAGTGTAACTAGCAAGAATACCACGAAAGCAAGAAAAAGAAGTACGCTATTAACTATTAACGTACCTGTCTCTTCCGAAACGAATGAGTACTACTCTCAGAGACACACTACCATCGACACTCCAAAGTCT
+
CCCD@CCCCCCCCCCEEECCBBDBB?BCDACCCB;;;;@CCC@@@B?BB@C@980>>>>>,><@000@@094;;967;33333$33,3,333&3894::<<:7755/51777;:;37779>CCCCFBCCCCBB?AA@@>ABBCAB??<@>A@@>@DBBBCCC?BBBA@@?CD@ABB999@@@8@@@<@@@@@2>?;?=>>BAA@A8:8;@BB<><>?B@@<@A@@@BB?B@BBA<BAA>ACDCCBAAAAACCCABAAABBBDA???<A@@===?@@D:=<6AA@A
@ATNG8:03859:03843
GATGGTAGCTCACGTACGTCACACGTACTCATTCGTTTCGGAAGAGACAGGTACGTTAATAGTTAATAGCGTACTTCTTTTTCTTGCTTTCGTGGTATTCTTGCTAGTTACACTAGCCATCCTTACTGCGCTTCGATTGTGTGCGTACTGCTGCAATATTGTTAACGTGAGTCTTGTAAAACCTTCTTTTACGTTTACTCTCGTGTTAAAAATCTGAATTCTTCTAGAGTTCCTGATCTTCTGGGTCTCTCTCTCACGCACTACCATCGACACTCCAAAGTCT
+
<@A@866;;;?=<<==;;;<<556==<<<@?>9?;;;09@<@:@??@@BD>@A<:;>A:;9DD>B?BBAA???BB@BBCCC3CC?BBBB>BBCB8:9A>AA<997?@C?998BBA>B=;;;=C=AAAA>78817>AA=AC??>;;;==DBB@@8818==9881818>???????<99777'5-616777(5=::9,559999999:4=<<;*77:?B=B<>>:=;;;>@@<@=ABAAA=9777@066;:::=====;;;@@@??;;;;???>>;;5;;/:=<<
@ATNG8:03860:03878
GATGGTAGGCACTGCGCACACATCCCAGAAGATCAGGAACTCTAGAAGAATTCAGATTTTTAACACGAGAGTAAACGTAAAAAGAAGGTTTTACAAGACTCACGTTAACAATATTGCATCAGTACGCACACAATCGAAGCGCAGTAAGGATGGCTAGTGTAACTAGCAAGAATACCACGAAAGCAAGAAAAAGAAGTACGCTATTAACTATTAACGTACCTGTCTCTTCCGAAACGAATGAGTACTGTATCTATGTGTGCGCTACCATCGACACTCCAAAGTCT
+
:?BB@CCC?BBCCCCBBBCBCDCEF=BBC?CCDCBC?B?BBB@@@G@BB?C@BBAABCCC3B@BBBBBBCBBBE>A?A?BAA1A@>B4;;;*;CC?BDCCCDFGC?B?BD?BAC?CCABABBBBBBBCCAAB@DA>><?AB?BA>>;B?BAA>ACBBBCB?;<CCAAA<@A:@@@;>>>==4>;;4:<<<;.<=:?:;;A@@@A=@<?AAA:=:=ACAA?ABAAABB?B?BBD=BBB?BBBBBBBCBBBBBCAAAACCCCC@?=>:>A@???@?==098*9==?
@ATNG8:03861:03862
GATGGTAGGCGTGTGAGAGTCTGCCCAGAAGATCAGGAACTCTAGAAGAATTCAGATTTTTAACACGAGAGTAATCGTAAAAAGAAGGTTTTACAAGACTCACGTTAACAATATTGCAGCAGTACGCACACAATCGAAGCGCAGTAAGGATGGCTAGTGTAACTAGCAAGAATACCACGAAAGCAAGAAAAAGAAGTACGCTATTAACTATTAACGTACCTGTCTCTTCCGAAACGAATGAGTACTATGTAGAGCTCTATACTAATCGACACTCCAAAGTCT
+
:9;CADAB@?@ABCCBDCDBBBBAB=BBC?CCCC@@>A@CCCBCBB??@>@?CCCCCCCC3C@?@@BBBCBBB@D@?:;;;;*;A=A5;;;.;AD@BBBBBCCCC?B?BB?BBD?BBBBBCCCCBBBCCFCC?BDCC?BBBBBAAB?D@DBB?BCCEBCC@?ABCBBA>BC@BBB;>=@@?8?==;99999(:@>A99:FB@@?;@<ABAA7;6;=BAA>@@BAABB@B?BCD>F::9:CBCBDBBBBBB>?>BBBB?AAAB@@<???AA@@?@<BF9>777
@ATNG8:03861:03873
GATGGTAGTAGTACACTAGTCATACCAGAAGATCAGGAACTCTAGAAGAATTCAGATTTTTAACACGAGAGTAAACGTAAAAAGAAGGTTTTACAAGACTCACGTTTAACAATATTGCAGCAGTACGCACACAATCGAAGCGCAGTAAGGATGGCTAGTGTAACTAGCAAGAATACCACGAAAGCAAGAAAAAAGAAGTACGCTATTAACTATTAACGTACTTGTCTCTTCCGAAACGAATGAGTACTGTATCTATGTGTGCGCTACCATCGACACTCCAAAGTCT
+
88:=>@;;=@@;??CDDCBBBEC>>:A?;=><@@00*04>>?BBBA:?=5;2;@?::9:9'717;8<<893337*7>44444$4<7<5>??0;;D=CAAACCD9:;6;4;9:9555:<<;AA>CCC=@BB@@@<@CBB?BAAABCBB?C@EBB7;:@;;:??=ABBBAC?DC?>>8.33777(33;4::::>>%;<57557;>@AA<A;??@@;>;::@@DD=@@A@?C@C=@@D=A::8:?CBBBCBCCCHCB???@AA@@995:<5:;;8888755/55-8:9:
@ATNG8:03862:03856
GATGGTAGAGTATCATGTGTATCTCCAGAAGATCAGGAACTCTAGAAGAATTCAGATTTTTAACACGAGAGTAAACGTAAAAAGAAGGTTTTACAAGACTCACGTTAACAATATTGCAGCAGTACGCACACAATCGAAGCGCAGTAAGGATGGCTAGTGTAACTAGCAAGAATACCACGAAAGCAAGAAAAAGAAGTACGCTATTAACTATTAACGTACCTGTCTCTTCCGAAACGATAAGTACTATAGACTATCTGAGACTACCATCGACACTCCAAAGTCT
+
488;6555:=@@<==;;AC999@=?444:3:<<<=C@D@CBBBCDD@DCAM@BBBCDCCC2C@DDCCCBBBBBB;ABAAAA@0AB>B5;;;6;AB@DDBBADCCB>B>BB>BBB?CAABB@@ABBBDCCCCC?CCCD?B?@@CCBB?B?B;;:;BDBBB;;8;BBA??<?A=???;?=>><8>9939===?.?A?BABABB>BC<@=@A88387<=;;;ACCCCCBB?@==;=9>000?<??ABBBBBBBBBABBABBBBBBBB?BBBBCCB?>?;AA:?;::
@ATNG8:03862:03870
GATGGTAGAGAGAGCTCTCTCATCGTACTCATTCGTTTCGGAAGAGACAGGTACGTTAATAGTTAATAGCGTACTTCTTTTTCTTGCTTTCGTGGTATTCTTGCTAGTTACACTAGCCATCCTTACTGCGCTTCGATTGTGTGCGTACTGCTGCAATATTGTTAACGTGAGTCTTGTAAAACCTTCTTTTTACGTTACTCTCGTGTTAAAAATCTGAATTCTTCTAGAGTTCCTGATCTTCTGGGTGCGCTACAGTCTCTCTACCATCGACACTCCAAAGTCT
+
55::7;CCCCBCCCC:;:CCDCDDCBCCCBBB@BCCC>BB?C@AABBBBA?AECCB>B?BB@?>??ABBAA??AC?CCCCD2BB>AACC?BBBB?AAB@FD?>>?BBB?BBBB>>>>:><><?<>><<8::><A@@?:>>A@??@?>>>>@><=>8:<><AA<A<AB???A@??8;;BBB6A;>:>BAAA/AC@@368?>>>AAAD<====,=///=9=7>>;@AB@@@B:>:>@@B??:96660///==>CAA:;;A@@@;;=79666=====@;@A:AAA>
@ATNG8:03868:03860
GATGGTTGAGTACAGTGTAGTAGACCAGAAGATCAGGAACTCTAGAAGAATTCAGATTTTTAACACGAGAGTAAACGTAAAAAGAAGGTTTTACAAGACTCACGTTAACAATATTGCAGCAGTACGCACACAATCGAAGCGCAGTAGGATGGCTAGTGTAACTAGCAAGAATACCACGAAAGCAAGAAAAAGAAGTACGCTATTAACTATTAACGTACCTGTCTCTTCCGAAACGAATGAGTACACACTCTCATATGACACTACCATCGACACTCCAAAGTCT
+
DCCC@CAAB@@@BBDBCCDCCBCCC?CDD@D@@@@@=@>A@CBDCC?CC?C?BA>88888(:?ACEBBBBE??>:>BBBDDD3CB>B5;;;.;AC?CCCFCDCBB?B?CC@BBB>BABABBCCDDDCCDCAA=@BA@=AAAA@AA?@<@;;8;CCCCBBB@BCCBBA?AA=ACC=AABA@;@@>;9:::9.9B>?;;;AAAAA9>;@BDD:=:=BC@@>@BBCBCC?B>ACG>DAA>BBCCCBBBAABBBDBB;;;BBBCBCBB?CBAAABBA@@499+:@:9
@ATNG8:03820:03898
GATGGTAGTGTGTCTCTGAGAGTAGGTACTCATTCGTTTCGGAAGAGACAGGTACGTTAATAGTTAATAGCGTACTTCTTTTTCTTGCTTTCGTGGTATTCTTGCTAGTTACACTAGCCATCCTTACTGCGCTTCGATTGTGTGCGTACTGCTACAATATTGTTAACGTGAGTCTTGTAAAACCTTCTTTTTACGTTTACTCTCGTGTTAAAAATCTGAATTCTTCTAGAGTTCCTGATCTTCTGGAGATATCATCAGCGAGCTACCATCGACACTCCAAAGTCT
+
777:498::A9;5<==:<6A<<<00)/////::54333(4::=:??@@CCCABBBCH@CAEDCC@CACCCBCCCBB>;;;;;*;?;?:95)599<=?@@=@C?;<9B==9>>666=<<5:9;4;4;A@?A?;:4;A@@=BHHDECC;;;;:CBBBC?BBB?AA=@895>C>>@;@<?@@@A8A=A=;;;;:*;@@@B=;;;CDBBAAA4;;;;*;;;:>9=<9:49>>A;9:?B?ABBB@@=@BC?CCDAAAA@?@B@@A@@>>>?499@>>??>><8=;*9999
@ATNG8:03831:03923
GATGGTAGCTCACGTACGTCACACGTACTCATTCGTTTCGGAAGAGACAGGTACGTTAATAGTTAATAGCGTACTTCTTTTTCTTGCTTTCGTGGTATTCTTAGCTAGTTACACTAGCCATCCTTACTGCGCTTCGATTGTGTGCGTACTGCTGCAATATTGTTAACGTGAGTCTTGTAAAACCTTCTTTTTACGTTTACTCTCGTGTTAAAAATCTGAATTCTTCTAGAGTTCCTGATCTTCTGGTAGAGCGTGCATATATCTACCATCGACACTCCAAAGTCT
+
88:<8<=B@>;B;;6<<666A999ECCECGEC?CA@A<BB@C@@@@BCCC>AACCC?B=@?A@;@=99:??<@@@>BBBBB3BB?BB==5=<<B?B@A=>>,00<;<<=:A@BBBBBB==;;6;<@@AABB>?<@E>=:=@>>==<;;:>>>9999,///3883<6;====>AAA;@79::-:7=9=>???/>@99:1/////.733528:9:*9777;6:45515><:7//-/6;;7;88277<6;:<;:::;;<==?>>>?>=>=A@@@@???>A1;;8;;;;
@ATNG8:03835:03913
GATGGTAGTGGTCAGTGCGCGTCGTCCAGAAGATCAGGAACTCTAGAAGAATTCAGATTTTTAACACGAGAGTAAACGTAAAAAGAAGGTTTACAAGACTCACGTTAACAATATTGCAGCAGTACGCACACAATCGAAAGCGCAGTAAGGATGGCTAGTGTAACTAGCAAGAATACCACGAAAGCAAGAAAAAAGAAGTACGCTATTAACTATTAACGTACCTGTCTCTTCCGAAACGAATGAGTACGAGAGAGCACACGTGTCTACCATCGACACTCCAAAGTCT
+
CCCCA>@@00)/;;///>;;;==;9904;:5:>;;9>:@@A@AC@@@?AB?B=?@@@????.?<@@AB><<=888*87:4444$4;5:.55)5997;;;<===AB:=8?<.49<;<<@?ACBCCCAA@AA@?;?@;;;0;@@@ACA@>B>BCC?CBA@@@8838B=?AE799?999=A889?8>>>9899999%9><?757>=::;:=;88:E=D;;9@@@<@BABBBC>A>AAA=AAC=@?>????A:::CBAABABA???BB>?A<@@@A@=;;;>:>>-88;;
@ATNG8:03836:03914
GATGGTAGGCGAGAGTGAGACGCAGTACTCATTCGTTTCGGAAGAGACAGGTACGTTAATAGTTAATAGCGTACTTCTTTTTCTTGCTTTCGTGGTATTCTTGCTATTTACACTAGCCATCCTTACTGCGCTTCGATTGTGTGCGTACTGCTGCAATATTGTTAACGTGAGTCTTGTAAAACCTTCTTTTTACGTTTACTCTCGTGTTAAAAATCTGAATTCTTCTAGAGTTCCTGATCTTCTGGGCTGCGCTGATATGCGCTACCATCGACACTCCAAAGTCT
+
44497;4405:>@@B=A@AB966<<=@B@BBB9;9BC<AA?B?=BABCBA?AC@??=?=@BCC@C?AAABBCCA@>@BBBB3BA:@333,3;7;6>8A>AC?C????=8????AABA=BBB7;6;;=;<<<@:@<<=288887=>?>>?>>===<:::::>>5;5:===;:;;:4:////(/(/)/6656(6777;4?>><>>@B?>5;;::*:<=<=8=:??;==>A=>>=B;??AA>>;:99919///=:9:@<;;AABB@@@;>>@BH@@=<<4::1:>?=
@ATNG8:03842:03900
GATGGTAGCGAGCGAGTGTGTATACCAGAAGATCAGGAACTCTAGAAGAATTCAGATTTTTAACACGAGAGTAAACGTAAAAAGAAGGTTTTACAAGACTCACGTTAACAATATTGCAGCAGTACGCACACAATCGAAGCGCAGTAAGGATGGCTAGTGTAACTAGCAAGAATACCACGAAAGCAAGAAAAAGAAGTACGCTATTAACTATTAACGTACCTGTCTCTTCCGAACGAATGAGTACACACTCTCATATGACACTACCATCGATCTTGGTAAGTCT
+
@AAB>BABBBCCCCCCBCCBBBCCCACDC@CA@A@@=@<@@CAA??=?D>@=@@A;;;;:$57=B>CCCCCBBB9A@;;;;;*;==@5:99&9AA:CBBABAA;;5;>;;5;@@9?@A?A@CCCCCCBCCBB>BB@@;@@@CCCBB>B>B;;7;CCBBBBDACCCAAA?AA=???=@@AAA9?::4:?CCE3BD?CCCBBBBBF?B=A@;;5;:>BCCB@BBBCBCB>B>A@=A;;6;AACDBBBBABBBBBB999BBBBBCCC?C?A;@>>>00-0@=BBAC
@ATNG8:03847:03925
GATGGTAGAGAGACTGTAGCGCACCCAGAAGATCAGGAACTCTAGAAGAATTCAGATTTTTAACACGAGAGTAAACGTAAAAAGAAGGTTTTACAAGACTCACGTTAACAATATTGCAGCAGTACGCACACAATCGAAGCGCAGTAAGGATGGCTAGTGTAACTAGCAAGAATACCACGAAAGCAAGAAAAAAGAAGTACGCTATTAACTATTAACGTACCTGTCTCTTCCGAAACGAATGAGTACTGCGTCTCACTCTCGCCTACATCGACACTCCAAAGTCT
+
C>CC@BBBBBBCAAACBFDCB@::94;DD@CCCC??>??CBABAAA?AC?A?AAAAAABB1A<@@AAAAAAABB;CBBBCEC5BB?B=A@@9ABDABBBBGDCBB?C?BC@BBC?AABABDBBBGEDDDDCC?CCCC?B@A@BBBB@B?C9:;:CCCCCBB?BAAABB@CC@>>>;>?99929@@;==<=??'=D@B888HAAAB:>:>>?@:=:>ABBB@CDA;;:A?A?CCD<??B?BBBBBBBCBB@@@BB@@@BBCCC@BCBBBBB?==<BC>BA=A999
@ATNG8:03847:03931
GATGGTAGTAGTACACTAGTCATACCAGAAGATCAGGAACTCTAGAAGAATTCAGATTTTTAACATCGAGAGTAAACGTAAAAAGAAGGTTTTACAAGACTCACGTTAACAATATTGCAGCAGTACGCACACAATCGAAGCGCAGTAAGGATGGCTAGTGTAACTAGCAAGAATACCACGAAAGCAAGAAAAAGAAGTACGCTATTAACTATTAACGTACCTGTCTCTTCCGAAACGAATGAGTACGAGAGAGCACACGTGTCTACCATCGACACTCCAAAGTCT
+
>:>:7;<DBABB=CCGCBBBBBB;;5;;:.5A>A@B>B?CBD;;;B?BB?B@@@@@@BBB2A=A??>??>>?>?>8=888888'33-32889/:<=8=AACDFC995:?BB?BBB?BBBACCCCCCDBBBBBC?CCCC?AACBBAAB>B@E?@>@CDCBBBB?BBBBBB?BB?>=><>>AAA;B??;>ABBB3B@<A877ABBBA:?:=<@@5:7:@BBB?BBBBBCB@B@BBC=BBC@AAABBCBBB@@CBCC@@@BBBB@@>9969>>>@?@AAD<AA9?>==
@ATNG8:03852:03927
GATGGTAGAGAGAGCTCTCTCATCGTACTCATTCGTTTCGGAAGAGACAGGTACGTTAATAGTTAATAGCGTACTTCTTTTTCTTGCTTTCGTGGTATTCTTGCTAGTTACACTAGCCATCCTTACTGCGCTTCGATTGTGTGCGTACTGCTGCAATATTGTTAACGTGAGTCTTGTAAAACCTTCTTTTTACGTTTACTCTCGTGTTAAAAATCTGAATTCTTCTAGAGTTCCTGATCTTTCTGGTGTCGTCTATCATGTACTACCATCGACACTCCTAAAGTCT
+
8:5526=CCDG==AA0//<<99=D@A;;;<@A=@BBB=A@<@@B@@ABCB>@@CAA=A?BABA>A>?:93888:@8=B===+=>6A797,387;<?;?9<?9<>;8;;6?B@<>=>A;8:8;A;B@;;;=>=;===E;>??>>>?;;;==?;;;?;;;;=BB=C=???A@@@A@8;;?CB;B:>8;<BBB/B=:;;3;??>?>===>=@BBB/B;;;A=@=AA=BA?;;;>=A=AA=<///)/-623,,-66--,9--/88=A???=@@@=:;7<<<1739.4422
@ATNG8:03859:03937
GATGGTAGGCACGACACGACGATGTGTACTCATTCGTTTCGGAAGAGACAGGTACGTTAATAGTTAATAGCGTACTTCTTTTTCTTGCTTTCGTGGTATTCTTGCTAGTTACACTAGCCATCCTTACTGCGCTTCGATTGTGTGCGTACTGCTGCAATATTGTTAACGTGAGTCTTGTAAAACCTTCTTTTTACGTTTACTCTCGTGTTAAAAATCTGAATTCTTCTAGAGTTCCTGATCTTCTGGACAGAGTGTGCAGATACTCATCGACACTCCAAAGTCT
+
CCCD?CBB?BCBCCD?CCCC;9;BBBBCCBCBA?BCCC?BB@B@BBBCDBB?BCCCA@C?AAAA?C?BCBBBBCBB@BBBBB2??;?BBB?BBBB>BBC?BB:>=BEBB?ACCBA<>A<A@A;A;@A?A<<9A;C@A@5:8@A@>><@@@AA<<<@<@@A<AA<A<@@>@A@??A=AA@AA6;9<<99999*;=6650668///:99<19888(5;;>?=A=AA:AAAA===;>=AAAAAB:>=>;>??A??;;;<;ABA??===???B@@@DAA188)8:::
@ATNG8:03863:03933
GATGGTAGGACGGAGCGTCTGAGAGGTACTCATTCGTTTCGGAAGAGACAGGTACGTTAATAGTTAATAGCGTACTTCTTTTTCTTGCTTTCGTGGTATTCTTGCTAGTTACACTAGCCATCCTTACTGCGCTTCGATTGTGTGCGTACTGCTGCAATATTGTTAACGTGAGTCTTGTCAAACCTTCTTTTTACGTTTACTCTCGTGTTAAAAATCTGAATTCTTCTAGAGTTCCTGATCTTCTGGTATACACACTCGCTCGCTACCATCGACACTCCAAAGTCT
+
4449+//:50//)/7:=>>CCCCCC@CBCBBCC?CCBB>CB@C@BBBBBCCACDABAAD@CCBB@BBCCCCCCCDC?BBDDD2AA@DBBB;BA;;7;CC?CC@CBCBBB?BBBBBBBB?ABB@C@CCCCCCCB=A::;6;BACCA@@BBBBCCCCC@DCB>AA>A?@@ACDCAABACBBBM>B@C?BBEGG5DCBBB=B@@AAAAAAC?BBBB2B;;9B?C?CEBCBBBCBB8<:<CCEED>A@B?BCCCGCCCCDCCCBBBBBBC@CA?@BBBBBB?BB>CCCC
@ATNG8:03865:03911
GATGGTAGCTCTGCTCTGACTCTCGTACTCATTCGTTTCGGAAGAGACAGGTACGTTAATAGTTAATAGCGTACTTCTTTTTCTTGCTTTCGTGGTATTCTTGCTAGTTACACTAGCCATCCTTACTGCGCTTCGATTGTGTGCGTACTGCTGCAATATTGTTAACGTGAGTCTTGTAAAACCTTCTTTTTACGTTTACTCTCGTGTTAAAAATCTGAATTCTTCTAGAGTTCCTGATCTTCTGGCGCGTATGTATGTCGCCTACCATCGACACTCCAAAGTCT
+
AABB?BCCBB=CBBCCDCB@@DDDBBBDDC:9<:CCD>CC?C?CCABBCCADDDBB?BACCBA?C@GEDCCCFBB?BCCCC5CC?C@@@:@A@A=BBF?BB?;;;CBB@BEELECBB@BBC:;;;CCCCBCB?CCCC?CCCCDCDCBBBCCCCCC?CDD?BB@B?BBCCCDCCC@BBBBB;B=B=::999*9B@@A=BBBBDEDBAB=A@@A,ACC<;8;=AB?BCDCCCB@C@CCCCCC?B@A?ABBCCDAA@CBCCBBE@CBB>ABBCCCB???@BB<C::9
@ATNG8:03867:03916
GATGGTAGGCACTGCGCACACATCCCAGAAGATCAGGTACTCTAGAAGAATTCAGATTTTTAACACGAGAGTAAACGTAAAAAGAAGGTTTTACAAGACTCACGTTAACAATATTGCAGCAGTACGCACACAATCGAAGCGCAGTAAGGATGGCTAGTGTAACTAGCAAGAATACCACGAAAGCAAGAAAAAGAAGTACGCTATTAACTATTAACGTACCTGTCTCTTCCGAAACGAATGAGTACTGTATCTATGTGTGCGCTACCATCGACACTCCAAAGTCT
+
<<<>@D@?>ABBBBBCBFCECC;;;7;CB@CCCC;;9;ABBDBCDBACC?B?BCBCBDDD1B?CCCCCCCCCCC>CC?AAAA0@E>B?BCC;CCE@BBBBBBCCC?A?AC?BBB=AA?=?BCCBBCCCCCDD?DCCC?AACCCCAA>B@ECC@CCBBCCCB@ABBBBB?AC?BBB?BBCBC=A@>;99998(:@?B???CBA@?;@<??@?;?<ADD::;:BBBACB?C@CDD>BBB?BBBCCCBBBBBB@@@@?BBBBBBCBBB?>@???A??==187);;::
@ATNG8:03822:03940
GATGGTAGCGCACACATAGATACAGTACTCTTTCGTTTCGGAAGAGACAGGTACGTTAATAGTTAATAGCGTACTTCTTTTTCTTGCTTTCGTGGTATTCTTGCTAGTTACACTAGCCATCCTTACTGCGCTTCGATTGTGTGCGTACTGCTGCAATATTGTTAACGTGAGTCTTGTAAAACCCTCTTTTTACGTTTACTCTCGTGTTAAAAATCTGAATTCTTCTAGAGTTCCTGATCTTCTGGAGTACACATGATACTCTACCATCGACACTCCAAAGTCT
+
BCBE@CBBBCBBBCCCCBBBCDCDDCB@@@@@9AA@A<AA?B?@?ECCAA<??A??>A=AABD@C?BBA@BBCCC@BBBBB3B=:<656-9??>?B@?=?C<@?BBCD;@?A>=>??;>;;7==@@>A???A<AA?>:?=<;99989?@@>>=@@;>>>;>?<?<@@AAAAA;94;::::/::/::::::)::77;0769///666?;?AAA.:;;;>:?59929??>>@@=E;?>=::<,//;698:??@>>>A=::///;::6>>>ABA>;;;=AB:@A@?
@ATNG8:03823:03956
GATGGTAGCGCGACGAGCGTAGACCCAGAAGATCAGGAACTCTAGAAGAATTCAGATTTTTAACACGAGAGTAAACGTAAAAAGAAGGTTTTACAAGACTCACGTTAACAATATTGCAGCAGTACGCACACAATCGAAGCGCAGTAAGGATGGCTAGTGTAACTAGCAAGAATACCACGAAAGCAAGAAAAAAGAAGTACGCTATTAAACTATTAACGTACCTGTCTCTTCCGAAACGAATGAGTACGTGTGCGACGTGTCTCCTACCATCGACACTCCAAAGTCT
+
<<BB@CB@?@AA@@@955<555594)4557=@AA9909:?:97838-7::<<;;;;<=<;)84>?A887:79>>4///////$/;3;8=@?0>6626<>BDBBBC7;49?:>??;?@@ABCBCFHBBA@@BB?BCCC:;;@@AAAB>B@C;;79@@???8834;;<=B7BB?BBB?B=<;;5777/789999%9:7975876;:</55,6777-5.25::<7<<5555=7<8;;;4:994337>@>??@>CBAAC;555<9::8<<959///=///6@;?A7@888
@ATNG8:03823:03959
GATGGTAGCGCATATCAGCGCAGCCCAGAAGATCAGGAACTCTAGAAGAATTCAGATTTTTAACACGAGAGTAAACGTAAAAAGAAGGTTTTACAAGACTCACGTTAACAATATTGCAGCAGTACGCACACAATCGAAGCGCAGTAAGGATGGCTAGTGTAACTAGCAAGAATACCACGAAAGCAAGAAAAAGAAGTACGCTATTAACTATTAACGTACCTGTCTCTTCCGAAACGAATGAGTACAGAGAGTACGATATGTCTACCATCGACACTCCAAAGTCT
+
//89390//>?CBBBBBAABCA@AG>BC?9;;;9954:5:<<<<5504:-405:;@@@@?+B:CCCCCCCCCBB<AB>>@@@,@C>C4;<<.;AA>BCCBCCDCB@BADC@CCD?@@CCCCCCCBBBCCCCC@CCBB@CBBCCCBB?B@F:::;CCBCCBB@BDBCCC@CC?CBB?AA999+:>?:?CCCC3AA>A@??CCCBB@B>AA::5:8>ACCCABCCCCDC?B@BDD<B::8:CAABBBBAAACCBBACCBBBBA@A@@<?BCB?<;>>>=CC=BA??
@ATNG8:03827:03971
GATGGTAGCACGAGTCACTCATATCCAGAAGATCAGGAACTCTAGAAGAATTCAGATTTTTAACACGAGAGTAAACGTAAAAAGAAGGTTTTACAAGACTCACGTTAACAATATTGCAGCAGTACGCACACAATCGAAGCGCAGTAAGGATGGCTAGTGTAACTAGCAAGAATACCACGAAAGCAAGAAAAAGAAGTACGCTATTAACTATTAACGTACCTGTCTCTTCCGAAACGAATGAGTACGATGAGAGAGCTCTCTCTACCATCGACACTCCAAAGTCT
+
:;BC@CCCCABBCDDCBCCCCBBBD@CBB?BCDCCCAC@BCBBCBB?BC@D@@=?:8888)9>ADGBBBDFBA=6<<:;;;;':@<@499:&5>>9=>>CEDD@@?@?BCABCA?CCCCBBCCBBBDDCCCC?CDDD<@@BBCB@@>A@C??>@CCCDCCB=ACBBAA?BA>@@B<>>A@@:@@A=@BBBB3BC?C>>9DDAAA9=9?@BA:;7;=BAA?AAA@@BB?C=???<?CC@BABBCCC@A@BBBBBBBB>>=>8888868>>>>?>?@B<AA9>::9
@ATNG8:03827:03975
GATGGTAGCTATACGTATATCTATGTACTCATTCGTTTCGGAAGAGACAGGTACGTTAATAGTTAATAGCGTACTTCTTTTTCTTGCTTTCGTGGTATTCTTGCTAGTTACACTAGCCATCCTTACTGCGCTTCGATTCTGTGCGTACTGCTGCAATATTGTTAACGTGAGTCTTGTAAAACCTTCTTTTTACGTTTACTCTCGTGTTAAAAATCTGAATTCTTCTAGAGTTCCTGATCTTCTGGAGATACACATGATACTCTACCATCGACACTCCAAAGTCT
+
BCCD@@?CDD?CA@@>C@DDDBCB=A?>?B;;9;IDD>CC?C?BBCCEDD@BBBCC@D?BBCC@C@BBBBBCA@A?BCGDD2A@>ABBD=BBBD=>?B?AC>???C:959BBAB?@@<?@@<?<>>>???>>;>@AA;@?@A>>>==@====??B:888=BA<>;>A??>>>AA<??@BB6?<?=??@@@.<<8881866///::;>;????/@;;;<;A;>=:>FDB>>>=B=C>>>==5;;B=@@?B???B>>>BAA@<;://*/<<<>>>@?@<CE9>;;:
@ATNG8:03836:03949
GATGGTAGATACTCGCTGTTACACCCAGAAGATCAGGAACTCTAGAAGAATTCAGATTTTTAACACGAGAGTAAACGTAAAAAGAAGGTTTTACAAGACTCACGTTAACAATATTGCAGCAGTACGCACACAATCGAAGCGCAGTAAGGATGGCTAGTGTAACTAGCAAGAATACCACGAAAGCAAGAAAAAGAAGTACGCTATTAACTATTAACGTACCTGTCTCTTCCGAAACGAATGAGTACGAGAGAGCACACGTGTCTACCATCGACACTCCAAAGTCT
+
:::<8===AB@;666;;;?9=BBCD7CB@;696;@=8A9:9BCCDC@BB?A=>@?9::::(98=?9:=:>9337)7399444$5949.55505<>?CBBCCDDCB>B@CE@BBC@BBBBCBDCBBCCCCCBB?BCBB?BBBCBBAA>BADCA>ACBCBBBA>AABDCC?CD?BBB>??CCC=BAA>AABBB3@@=B766AAABA;>;>>AA:=:=@AAA@BBBAABB@C?CCC>BBC@BBBBBCBBBBBBBCB@B>>?@@=<===8====:;;AAA<AD9?88/
@ATNG8:03843:03941
GATGGTAGTGCGTGAGAGAGAGACCCAAAGATCAGGAACTCTAGAAGAATTCAGATTTTTAACACGAGAGTAAACGTAAAAAGAAGGTTTTACAAGACTCACGTTAACAATATTGCAGCAGTACGCACACAATCGAAGCGCAGTTAGGATGGCTAGTGTAACTAGCAAGAATACCACGAAAGCAAGAAAAAGAAGTACGACTATTAACTATTAACGTACCTGTCTACTTCCGAAACGAATGAGTACGAGAGAGCACACGTGTCTACCATCGACACTCCAAAGTCT
+
<=>>?BBBBDCDCBBFBAACBABBB<CB=BABCBB?B@AAAB?@@@DD@B@???A@@@@.?:?@A777=8==>6=<@A<<;+?@6;6::9+8350552528857059;<6<//*//<7779@===>==9;:2885<8<879///06848>?;A@???BBB<>===BA=>?6::?;??@?A7>=<878888(8:4:;=@@ACB;;566;///1717;;;?;><<:///93837;;19>>57/:8./.55559;9995557=9788:<:=;::C:;:9<6<<5<=A<
@ATNG8:03843:03967
GATGGTAGCGCACACATAGATACAGTACTCATTCGTTTCGGAAGAGACAGGTACGTTAATAGTTAATAGCGTACTTCTTTTTCTTGCTTTCGTGGTATTCTTGCTAGTTACACTAGCCATCCTTACTGCGCTTCGATTGTGTGCGTACTGCTGCAATATTGTTAACGTGAGTCTTGTAAAACCTTCTTTTTACGTTTACTCTCGTGTTAAAAATCTGAATTCTTCTAGAGTTCCTGATCTTCTGGGTGTATCAGCGAGTATCTACCATCGACACTCCAAAGTCT
+
@@@@8@;6;A?@@BBCC;;;CB@@@;<@=ABB?BCBH?DB?A9;6BB>CC@CCCCE@C@;:9;9B:CDCDCCCCD@BACBB0;;6;@AA=AD@@=ACC>BB8<;CCCC?;;<CDBCEABCC@C@BCCCCCBB?BCBB@CCCCCCCCCCBBBCCCC>BBB>AA?A=@@CBBBC;;5;;;;;.;=@=;;;;;*;AAAB8;;BBDDCB<;7;BAB2BBBBCACACBACCABACCAD@BEDHDC@CBCD8;;;;@AC;;;BA@BCCCCCACCCCDDCCBB?AB=B@@@
@ATNG8:03847:03941
GATGGTAGAGTACAGTGTAGTAGACCAGAAGATCAGGAACTCTAGAAGAATTCAGATTTTTAACACGAGAGTAAACGTAAAAAGAAAGGTTTTACAAGACTCACGTTAACAATATTGCAGCAGTACGCACACAATCGAAGCGCAGTAAGGATGGCTAGTGTAACTAGCAAGAATACCACGAAAGCAAGAAAAAGAAGTACGCTATTAACTATTAACGTACCTGTCTCTTCCGAAACGAATGAGTACGAGAGAGCACACGTGTCTACCATCGACACTCCAAAGTCT
+
AACD@BCBBCBBB:;6<A>BADB;;05>>8=DC@;;69;???555=8<;<?9><<><CCA2C880////9:;;;5/49B=;;(4;:)98BDD;DDE:A666;;9=>;?:>:;>A?;@@;99CDGCGCCAA@EE@G<;;5:9<8:;<=><7;0/+/:777;5835::;<B4<8>A>848:;;;6<9=888999(7<3=697>9;;A:@:>:::.5.57?@@=B??;;:<8>8<<>5::<8?>?@@AABBB???AAAABBBBBC>;;;;>=99999><<8=?1;888
@ATNG8:03856:03959
GATGGTAGTACATGATAGACGACACCAGAAGATCAGGAACTCTAGAAGAATTCAGATTTTTAACACGAGAGTAAACGTAAAAGAAGGTTTTACAAGACTCACGTTAACAATATTGCAGCAGTACGCACACAATCGAAGCGCAGTAAGGATGGCTAGTGTAACTAGCAAGAATACCACGAAAGCAAGAAAAAAGAAGTACGCTATTAACTATTAACGTACCTGTCTCTTCCGAAACGAATGAGTACTGCGTCTCACTCTCGCCTACCATCGACACTCCAAAGTCT
+
DBBB?BCDC?@EBCBBBABB@@@BC?BBCBCCB;;:4;69@C=BBD@AA9?;??>BBCCC5C@CCCCCCCBBBB;A@;;;;.;;5:.;9:09BB=C:9;DBDBC@B?BB>CBB>AAAABCBBCCCC@@@CCBCCBB?BBBACCAA?B?CCC@CCBCBCCC?CCCABA?AB?BBB>?A988):??;9:9:99%0=;>0/0?=AAB>?<<>>?:>:=DCCC@CCA@ABB?B@BCC=BCC@BBBBCABBBCCBBBC@A@BCB@@>ABB?B@@@ABBA@?;?=9AABB
@ATNG8:03859:03962
GATGGTAGACATATCGTACTCTCTGTACTCATTCGTTTCGGAAGAGACAGGTACGTTAATAGTTAATAGCGTACTTCTTTTTCTTGCTTTCGTGGTATTCTTGCTAGTTACACTAGCCATCCTTACTGCGCTTCGATTGTTTGCGTACTGCTGCAATATTGTTAACGTGAGTCTTGTAAAACCTTCTTTTTACGTTTACTCTCGTGTTAAAAATCTGAATTCTTCTAGAGTTCCTGATCTTCTGGCGCTCTGTCACGTCTGCTACCATCGACACTCCAAAGTCT
+
//7749??DCCABACCCCCDGA@@B<;>?@@B=BCCD>CC8:4:?>::BE@BBA@@?B?BCDF=A?BBBBBBBA=89::9:(2;3<767)98933>7713A;99>A??;?ADA><>A;AAA694:<=?@AAA<@@>>376D6=<>>>?@A>>>@B<A@@<@A:?9?@@AA<<=A8=7787)89<9==<=<+:<:;;3;A===@@@@@=AAAA/A???B=B===:;;;?@>>;>=A@@>>>:99;0///::==@A@AB;;;@@@@@<>?>?A;;;==:=D:@@>>
@ATNG8:03861:03979
GATGTAGTACATGATAGACGACACCAGAGATCAGGAACTCTAGAAGAATTCAGATTTTTAACACGAGAGTAAACGTAAAAAGAAGGTTTTACAAGACTCACGTTTAACAATATTGCAGCAGTACGCACACAATCGAAGCGCAGTAAGGATGGCTAGTGTAACTAGCAAGAATACCACGAAAGCAAGAAAAAAGAAGTACGCTATTAACTATTAACGTTCCTGTCTCTTCCGAAACGAATGAGTACTATGTAGAGCTCTATACTAATCGACACTCCAAAGTCT
+
DC@A;>BB==BCCBC@AAD@@ABB?BBBBBB@AD6;86?>AABC@CC?B?@A::9499$:9>>B@@@B9;99,9=95555$5<7<.56606<>=@B;;:AB::9)48<<9B=@7;;::@AABBCCCBBBCCAECCC?AADDCCBC@C@CAA=ABBABCCB?BCEDBB@BC?BBB?BBBDD<@><899::::%9>9;947B=BBC?B>?@A=8=<@ACBDBHCC<=;CAD@CCD@DCC?BBACCCBCCDCBBAAABBBBBAAB??;?AA988>:@16606///
@ATNG8:03827:04000
GATGGTAGCTCGCTGATGATATCTCCGAAGATCAGGAACTCTAGAAGAATTCAGATTTTTTAACACGAGAGTAATCGTAAAAAGAAGGTTTTTTACAAGACTCACGTTAACAATATTTGCAGCAGTACGCACACAATCGAAGCGCAGTAAGGATGGCTAGTGTAACTAGCAAGAATACCACGAAAAGCAAGAAAAAAGAAGTACGCTATTAACTATTAACGTACCCTGTCTCTTTCCGAAACGAATGAGTACTACTCTCAGAGACACACTACCCATCGACACTCCAAAGTCT
+
<<==@BCCBB@@<AAACDCCCAA@CBCG@BAAB@@=@@CCB??@CACDAE@???@@>@@@'@=??ABBCBBBE@BA@@????.==9>299999%9>><>@A@BC@=<8;97808888)8==>CCCCDCCCECBCDACCCC@CCBBBB@@=A@CBB@BCBBBCCC@BAABBB>BB?AA?9>?9989*9<<9<=<==?&=@>9:9?AAD=>:=<?A@@1817>BCFI>DCBCD;;;8;?BCD?CCC@@@?CCCDC@A@BCBBB>>>DBBAAA@@A<AAABA;:;<<133-....
@ATNG8:03830:04014
GATGGTAGGACGAGCGTCTGTGAGGTACTCATTCGTTTCGGAAGAGACAGGTACGTTAATAGTTAATAGCGTACTTCTTTTTTTCTTGCTTTCGTGGTATTCTTGCTAGTTACACTAGCCATCCTTACTGCGCTTCGATTGTGTGCGTACTGCTGCAATATTGTTAACGTGAGTCTTGTAAAACCTTCTTTTTTTACGTTTACTCTCGTGTTAAAAATCTGAATTCTTCTAGAGTTCCTGATCTTCTGGGCAGACTCTCACACGCCTACCATCGACACTCCAAAGTCT
+
55=>;=CB?@@@<=<<@@>CAA;;8;BACEA@=@:::04@<A?BBBBBCC@BBCCDAC@CBBB@CACBBCCCCCE@@@@@>==#:96:DDC=CB;;7;@A=AB=@@@CBC@CEB@@@BB?BCF@C@CCCCBCBC@CCCC@ECCCCBBBCECBCAAAC?BAA>@@=?@BBCCDCCAA?ACDCF<C@C><;;;;;:#:BBBF>CDBCCCCCCC@DCCC5CDCCC=@=@B?BBCCBBA@C?BBBCCC=@9;;6;CCCDDBBBCACBBB@CCC?BAAACCCBBC@BG<BBBC
@ATNG8:03840:04027
GATGGTAGACATATCGTACTCTCTGTACTCATTCGTTTCGGAAGAGACAGGTACGTTAATAGTTAATAGCGTACTTCTTTTTCTTGCTTTCGTGGTATTCTTGCTAGTTACACTAGCCATCCTTACTGCGCTTCGATTGTGTGCGTACTGCTGCAATATTGTTAACGTGAGTCTTGTAAAACCTTCTTTTTACGTTTACTCTCTTGTTAAAAATCTGAATTCTTCTAGAGTTCCTGATCTTCTGGGTGCGCTACAGTCTCTCTACCATCGACACTCCAAAGTCT
+
@AAC@CBBCDCCCCDECCCEEDC;;6C@?ABC@CLDF>BA?@>AA@AABB>AAA??<<>CBBB@C?BBBBBCC=>055===*22,2655.3/0/6;8=:>D<:9:?;;5;==??AAA=A@@<@<@@AAAA@@<AA@>7>=>>??>>>>AAAA@@@:>>@<@@<@<@?>?AAAAA;=::::1:9>9::::9):>///)/67///938;)8887(2778>3=4880588///=5;38==>>A===>D;B@@@@@>>>A@?:;:?A@@<A@@@AAA@;;055.6/--
@ATNG8:03859:04031
GATGGTAGTATATCGCGTCGCTATCCAGAAGATCAGGAACTCTAAGAAGAATTCAGATTTTTAACACGAGAGTAAACGTAAAAAGAAGGTTTTACAAGACTCACGTTAACAATATTGCAGCAGTACGCACACAATCGAAGCGCAGTAAGGATGGCTAGTGTAACTAGCAAGAAATACCACGAAAGCAAGAAAAAGAAGTACGCTATTAACTATTAACGTACCTGTCTCTTCCGAAACGAATGAGTACTGTATCTATGTGTGCGCTACCATCGACACTCCAAAGTCT
+
<8=;.554449<@ABCB??;<555<8::;8<=<6669>599://)/93//+/6<<888:::):+//:::?<<=>>7446=EEE5BA>@2;;;*:CC;AABB@BB?@;>899.9>=5>>99;@<??@A@@@@AB>A??@;>;;;<;;;1924=A7??@AA?>?=?>;;<</777(7993:;===5::9422525'29.5555>;;;?7<7;>>A;A49;:;:4:><8733-36333(38839:::888:33388<<BBB9;<8558666<<:76;7555287-66//
@ATNG8:03864:03999
GATGGTAGCTCACGTACGTCACACGTACTCATTCGTTTCGGAGAGACAGGTACGTTAATAGTTAATAGCGTACTTCTTTTTCTTGCTTTCGTGGTATTCTTGCTAGTTACACTAGCCATCCTTACTGCGCTTCGATTGTGTGCGTACTGCTGCAATATTGTTAACGTGAGTCTTGTAAAACCTTCTTTTTACGTTTACTCTCGTGTTAAAAATCTGAATTCTTCTAGAGTTCCTGATCTTCTGGTAGAGCGTGCATATATCTACCATCGACACTCCAAAGTCT
+
CCCD?CCCCCCB;;6DDCDCCBBBBBCCCDBB@BGDD<@@?CCCCCCCC=ABECC<@<@BBB>A>BABBBBA@@<>AACC1BB>B@@?8@B??=ABA;@B<@?ACAA>BBBACA@@;@@@;?=AAAA=>>>=AAAA<A@@?@@AA===?A?>??:====@@<@<A@@@AAAAA<;;;AA6A;>988776(8>888)88<888C===9====.9::;A=B<@?;@AAB===<A<A>>>=<4::@:@@@>>=???@@@AAAA===A7A@>>@>>>==:BD>EA??
@ATNG8:03866:04038
GATGGTAGCGAGCGAGTGTGTATACCAGAAGATCAGGAACTCTAGAAGAATTCAGATTTTTAACACGAGAGTAAACGTAAAAAGAAGGTTTTACAAGACTCACGTTAACAATATTGCAGCAGTACGCACACAATCGAAGCGCAGTAAGGATGGCTAGTGTAACTAGCAAGAATACCACGAAAGCAAGAAAAAGAAGTACGCTATTAACTATTAACGTACCTGTCTCTTCCGAAACGAATGAGTACTGCGTCTCACTCTCGCCTACCATCGACACTCCAAAGTCT
+
44::5<@@ACCBBBBBDCDCBBBAA<@CC@BBCC@@=@<@??BAAA?BB?A?BBBBBIGH5B@DGGCCCBCBBB>BDDDCCD5@@;A5;;;6<BB?BCBBCCCCC@C@CC@CCC?BABBBBBCDCDBCAAAC@CCDD?BBBBBBBB<B>BBB>BBCCBCDC@CCCCCB@BB?BBA799988*:99;>@@@@2@A>A999BCCB@:>:=??B:>:=?CBB@BCBBCBBAF@BCB<AAA>ABBBCCBABCBCCCCBBBB@@@@<@@@=@CBBBBBBAA=@@9A@@@
@ATNG8:03837:04067
GATGGTAGTACATGATAGACGACACCTGAAGATCAGGAACTCTAGAAGAATTCAGATTTTTTAACACGAGAGTAAACGTAAAAAGAAGGTTTTTACAAGACTCACGTTAACAATATTGCAGCAGTACGCACACAATCGAAGCGCAGTAAGGATGGCTAGTGTAACTAGCAAGAATACCACGAAAGCAAGAAAAAGAAGTACGCTATTTAACTATTAACGTACCTGTCTCTTCCGAAACGAATGAGTACTGCGTCTCACTCTCGCCTACCATCGACACTCCAAAGTCT
+
?<<>@CDCC@@CB?AACDECBCCCCADGC@BBCAA@:@;?BC@CBB?BC?C?A@>::9999$9=BBCCCDFCCCC>D@:9999*:B?CACDDD5GCEABBBDCDDBB?B?BB@AAB?CBA?ABBBBBBBCCDCC@CCAA>ABBABBBB<B>BBB@CCCCBBBC@CDBABB@BB?BBA=?@???8@==9==???1?A?A989???998+61888>1818>CBCBCBBCBCB@B@@@@;@@@=?BBBBBBCCCBBBBCAA@AAA::4:::4:BBABBBBAA>@@9B;;;
@ATNG8:03856:04086
GATGGTAGACACGTGTGCTCTCTCGTACTCATTCGTTTCGGAAGAGACAGGTACGTTAATAGTTAATAGCGTACTTCTTTTTCTTGCTTTCGTGGTATTCTTGCTAGTTACACTAGCCATCCTTACTGCGCTTCGATTGTGTGCGTACTGCTGCAATATTGTTAACGTGAGTCTTGTAAAACCTTCTTTTTACGTTTACTCTCGTGTTAAAAATCTGAATTCTTCTAGAGTTCCTGATCTTCTGGAACGACGCGCACTGACACTACCATCGACACTCCAAAGTCT
+
55<<8<BBBBC;;6C966>@B<BDC;:;BBBB@CCLD>CC@F@CAAABA@=@AA??<?=@BBD@C@CBBBBAA:<679777'384:A@B7=@99299927=8;8738848<>7>>AB=A@@<><>BC@@??@;@AAA<?>>>>>B@@?@>>=A??;;;;;@@<><>>>>>>AAB=@>>?>3>:=988887(8=;<>6=;=///<99@=>>>>,<///=595;;5;>?>===<A<AAAA>>766;6=66666===AD@>=>:;;:;=:>:<;ABB=<=<@D7>;;:
@ATNG8:03863:04066
GATGGTAGCTCACGTACGTCACACGTACTCATTCGTTTCGGAAGAGACAGGTACGTTAATAGTTAATAGCGTACTTCTTTTTCTTGCTTTCGTGGTATTCTTGCTAGTTACACTAGCCATCCTTACTGCGCTTCGATTGTGTGCGTACTGCTGCAATATTGTTAACGTGAGTCTTGTAAAACCTTCTTTTTACGTTTACTCTCGTGTTAAAAATCTGAATTCTTCTAGAGTTCCTGATCTTCTGGTAGAGCGTGCATATATCTACCATCGACACTCCAAAGTCT
+
;;<>@BBBB@=B;;6>;;;CC;;;BCDDCCCC@CCCD?CDAE@CCCBCDC@CCC;;6:;==?@8<9=747:<;;>677:::$7949:;:3:DAA=@A@3:9?@A@BAA<?????;:;6;>?;?<@>>?888><???B:>>AA????@????=>>F<;;;<@@<@<>>>C@@???<@====1<6<6;;<<=/>@@DD:AA@@@?>>::18888(2887A;?:<>:>CAA8:::>:=>>>==7;;@;@A===///;<:>?>>>?=;;6;;;;;;;=;;7AF?DBCC
@ATNG8:03866:04061
GATGGTAGTATAGAGCTCTACATAGTACTCATTCGTTTCGGAAGAGACAGGTACGTTAATAGTTAATAGCGTACTTCTTTTTCTTGCTTTCGTGGTATTCTTGCTAGTTACACTAGCCATCCTTACTGCGCTTCGATTGTGTGCGTACTGCTGCAATATTGTTAACGTGAGTCTTGTAAAACCTTCTTTTTACGTTTTACTCTCGTGTAAAAATCTGTATTCTTCTAGAGTTCCTGATCTTCTGGGTCTACGCTCGTCGCGCTACAATCGACACTTCCAAAAGGTCT
+
<<B>@EB@A;?=CBCHEBBCBBBBBCBCCC995;::;6;A=A?B@@@BCB@BBBBB?B@>>>B?A=AABBBBBDC>@====+==:A:;;6;BAA?BAA=A@==>>B@@;?AAB@>>>:>::4:;>?<==A@?8?=:94:>>?====ABCCA;;;>;>@@;>><><@AA?>>>>>:>8888)68;486666)6:----'--3---73322222$299=:995::69>;;35537)/-6,--(-222-38>=999788;;9AA77755/5777;;97272777-3,322
@ATNG8:03869:04076
GATGGTAGACATATCGTACTCTCTGTACTCATTCGTTTTCGGAAGAGACAGGTACGTTAATAGTTAATAGCGTACTTCTTTTTTTTCTTGCTTTCGTTGGTATTCTTGCTAGTTACACTAGCCATCCTTACTGCGCTTCGATTGTGTGCGTACTGCTGCAATATTGTTAACGTGAGTCTTGTAAAACCTTCTTTTTTACGTTTACTCTCGTGTTTTAAAAAATCTGAATTCTCTAGAGTTCCTGATCTTCTGGGCTGCGCTGATATGCGCTACCATCGACACTCCAAAGTCT
+
@@AA8<AAACCCBBB=@CCDCAAACBCCBA@@>AABAA3?:4;2:7///;;5988==7=6:<?>7=7;:::8773.(........"..(....'.8<3?8>;;97=:=B;;:?577;;;>>>:>@@<@<>>A@@@@A;>>?E<>>>>==??::776///9587;7>A7:7;B@@@@@=@6:::99)/)/1779:::&:?BBB8==A===::6677(7::::%::;7>7=6///==;97838*//<=?@;>>BB9>;;;@B@>>===>>>AB@@<======@???<@B8=>==
@ATNG8:03820:04102
GATGGTAGTATATCGCGTCGCTATCCAGAAGATCAGGAACTCTAGAAGAATTCAGATTTTTAACACGAGAGTAAACGTAAAAAGAAGGTTTTACAAGACTCACGTTAACAATATTGCAGCAGTACGCACACAATCGAAGCGCAGTAAGGATGGCTAGTGTAACTAGCAAGAATACCACGAAAGCAAGAAAAAGAAGTACGCTATTAACTATTAACGTACCTGTCTCTTCCGAAACGAATGAGTACTATAGACTATCTGAGACACCATCGACACTCCAAAGTCT
+
AAAB?BDDCCBCCCICCCBCCCCAA>BBB?BBBB@B?B>BBBBCDC?BB@C@CCBABBBB3B?BACABBCBAAA<ABCCCCC5CC@C@BBB;BCCDCBBBCCDDB@B@BC@CBA?ABBBCCCCCDBBBCCCC?CDDD=AABBBBAB>A@BBC?CDCCCCCA?@?AAAA?BC>@@@=@ACCD>A??:;<;<<.=D=C866AAA@@<@;@@CB9=:>BCAA>ACABBBB>B?CCD=BBB?AAAABBBBBBA=>?@A@BBBBBA==>>CCDCAA@AAB@BC>B888
@ATNG8:03827:04099
GATGGTAGCGCACACATAGATACAGTACTCATTCGTTTCGGTAAGAAGACAGGTACGGTTAATAGTTTAAATAGTACGTACTTCTTTTTCTTGTCTTTCTGTGGTATTCTTGCTAGTTACACTAGCCATCCTTACTGCGCTTCGATTGTGTGCGTACTGCTGCAATATTGTTAACGTGAGTCTTGTAAAACCTTCTTTTTACGTTTACTCCCGCGTTAAAAATCTGAATTCTTCTAGAGTTCCTGATCTTCTGGATAGCGACGCGATATACTACCATCGACACTCCAAAGTCT
+
889939959@<<<<<;<AB@@@@?@>@>:=AA>A<;=3:94//)//)//:7725544.439398888(/0)0/////77799377777'//)/////(33:33,337177133378;8>AA>CCBB?BCD@C@CCBCBCCC@CCCC?BBCBCBCCCDCDCBBBC?BCC@CD?C=@BADDCAAB?CCBBB9B?B?BBCCB1AA???<@BBCC>CD?@9????0BCDGD?B?BC?CBBBCBB?B@BBBBCC>AAC@CDCCAAACCCCCCCCBBBBB?BBBB???BCB?BC@B???
@ATNG8:03836:04115
GATGGTAGGCACTGCGCACACATCCCAGAAGATCAGGAACTCTAGAAGAATTCAGATTTTTATCACGAGAGTAAACGTAAAAAGAAGGTTTTACAAGACTCACGTTAACAATATTGCAGCAGTACGCACACAATCGAAGCGCAGTAAGGATGGCTAGTGTAACTAGCAAGAATACCACGAAAGCAAGAAAAAGAAGTACGCTATTAACTATTAACGTACCTGTCTCTTCCGAAACGAATGAGTACGTGTGACGTACGTGAGCTACCATCGACACTCCAAAGTCT
+
9:BB:CCD@DBBBBCBBBCCCCBBB>BCCBCDDCCC@CADCCDDBB>BC?C?CCBBBBBB1BBBBAAABAAABB<BBCCDDC5BB?C>BBB<BCCBBBBCBBCDC@C>CC?CAB>BB@@ACDDCBBCCCCCC@CCBC?AAAABBBB>C@CBB?BCCCAABC?AAAAA??CC>>>>>AABBB=B=>:>ADDC/AA=A766ABB>>:=<>>@B<@<@@C?@;>@@@ABA?D=CCC=ABB?AAABBBCBBBCAAAABCCB@@ADCCAA>AAAAB?@A??155(6777
@ATNG8:03838:04137
GATGGTAGCGCGACGAGCGTAGACCCAGAAGATCAGGAACTCCTAGAAGAATTCAGATTTTTAACACGACGAGTAAACGTAAAAAGAAGGTTTTACAAGACTCACGTTAACAATATTGCAGCAGTACGCACACAATCGAAGCGCCAGTAAGGATGGCTAGTGTAACTAGCAGGAATACCACGAAAGCAAGAAAAAGAAGTACGCTATTAACTATTAACGTACCTGTCTCTTCCGAAACGAATGAGTACTGCGTCTCACTCTCGCCTACCATCGACACTCCAAAGTCT
+
////)//77/55::::9..-----91//68<<66/;7:6;--(-8--(/9385:<444===)3.33333//8:666(///////$/;7<8<@@1;;<6655559444.47::7<861/////55///999;<<<7;;885:;00)///65>55557:::;;;;;254=<;<=5866//(/-555(--/033333'..(266622288-5,25572728259A?A>888?B?B=>>B=?;=8988;?:??BB=559::99:9998)//8)//999:=;;;.//(////
@ATNG8:03845:04107
GATGGTAGCTCGCTGATGATATCTCCAGAAGATCAGGAACTCTAGAAGAATTCAGATTTTTAACACGAGAGTAAACGTAAAAAGAAGGTTTTACAAGACTCACGTTAACAATATTGCAGCAGTACGCACACAATCGAAGCGCAGTAAGGATGGCTAGTGTAACTAGCAAGAATACCACGAAAGCAAGAAAAAGAAGTACGCTATTAACTATTAACGTACCTGTCTCTTCCGAAACGAATGAGTACGAGAGAGCACACGTGTCTACCATCGACACTCCAAAGTCT
+
BCCC@CCBCCCCCCEBCCCCCCDBB@BBB@BAAB::8;@CCBACCD@AA>A@BBBAACCC2C=BBAABBBBCCC=BBCCDDG5A@?B?CDC=CFFACCCCCCDDB?C@CC?AAA?BBBCBCCCDDCBBBBCC@CB@@>AAABCDBA?B@CCC@BCBBBBBB?BBCCDC?CC@BBA799ABA;AAA?A@@@@/@B=@=<=AAE>=7;:?=?@1636=A@C=@:;:@@@?B?BBB>BAA?:::BBCCBCAABCABBABAA=A>>>>D<@>=><<<?:95:>3:888
@ATNG8:03846:04135
GATGGTAGCACACGAGATCTCATCGTACTCATTCGTTTCGGAAGAGACAGGTACGTTAATAGTTAATAGCGTACTTCTTTTTCTTGCTTTCGTGGTATTCTTGCTAGTTACACTAGCCATCCTTACTGCGCTTCGATTGTGTGCGTACTGCTGCAATATTGTTAACGTGAGTCTTGTAAAACCTTCTTTTTACGTTTACTCTCGTGTTAAAAATCTGAATTCTTCTAGAGTTCCTGATCTTCTGGCGCTCTGTCACGTCTGCTACCATCGACACTCCAAAGTCT
+
?@@=266CABB?>>>?A>>><<;?@@;<;?6:2:A@<859199AA@BB;;:;CBBB?B?BCBC@B>AA<===<8@999999$8817===6<>?=9=?@;AB@AAACAA=AABABA>>:>@A;?<>>=>>99:8>AAB8:;@>>>;;;??>@888<6:9:=CF<@<===;;;=>B<A>>>>2>:?7;;AAA/AAABB:A888:;?<=>;<@@@,@///;5;4>><@AAA;;;=A=@@BB=@6<9;-//=6;<?DBB@???@ABBAA<AB>>>@@@AA<>>6>=>:
@ATNG8:03853:04121
GATGGTAGTGTGTCTCTGAGAGTAGTACTCATTCGTTTCGGAAGAGACAGGTACGTTAATAGTTAATAGCGTACTTCTTTTTTCTTGCTTTCGTGGTATTCTTGCTAGTTACACTAGCCATCCTTACTGCGCTTCGATTGTGTGCGTACTGCTGCAATATTGTTAGCGTGAGTCTTGTAAAACCTTCTTTTACGTTTACTCTCGTGTTAAAAATCTGAATTCTTCTAGAGTCCTGATCTTCTGGGATGTGTGCTGCAGTGCCTACCATCGACACTCCAAAGTCT
+
8844.444;;:@;955555555<<====>B>>9;;<<2557<8======@<@@696:=<@?@D<D>A969>CB@B<99;;;;$;?:><==4;955.59<49;6555945.5999:5//)/::)/+/<9;<=<<5;;:<8>>==>CCCC;;<BBBBC?CCB@CA;9998877///83-////&/)/4////&/5555)55::;;;99949999(999;<8<8<<26///////+//;;;=78///)////79;566;:=<;;5///)//77777///6::(////
@ATNG8:03858:04119
GATGGTAGTATCTGCACACTCTGTCCAGAAGATCAGGAACTCTAGAAGAATTCAGATTTTTAACATCGAGAGTAAACGTAAAAAGAAGGTTTTACAAGACTCACGTTAACAATATTGCAGCAGTACGCACACAATCGAAGCGCAGTAAGGATGGCTAGTGTAACTAGCAAGAATACCACGAAAGCAAGAAAAAGAAGTACGCTATTAACTATTAACGTACCTGTCTCTTCCGAAACGAATGAGTACTGTATCTATGTGTGCGCTACCATCGACACTCCAAAGTCT
+
9:BB;@CCCCBBBB=CCCCCCCDBB?BCD@BBBAAB=@<@BD???A>AC?D?@?::9AAA/A>B:77A;;8899929866666'//(/(///&/8939:;:966./(.(.5273505889@@DDCCBCDCCAA?CDCC>BBBBBBBB>B@C@@<@CBBBAAA>ABAAA?>A?>??B>AA@A@8@@=7<;;<<.=A=C766AAA@@;?;?@AC8:79CA::;:C@@ABB?B?BDD=BBA?ACCCCCCAABBBBB@@@BCBBBAAA@@<@@@@@@??>>6::1?:::
@ATNG8:03859:04122
GATGGTAGGCACTGCGCACACATCCCAGAAGATCAGGAACTCTAGAAGAATTCAGATTTTTAACACGAGAGTAAACGTAAAAAGAAGGTTTTACAAGACTCACGTTAACAATATTGCAGCAGTACGCACACAATCGAAGCGCAGTAAGGATGGCTAGTGTAACTAGCAAGAATACCACGAAAGCAAGAAAAAGAAGTACGCTATTAACTATTAACGTACCTGTCTCTTCCGAAACGAATGAGTACGAGAGAGCACACGTGTCTACCATCGACACTCCAAAGTCT
+
55>?;@BB?CBCBBDCCCCCCCCBC>BCC@CCDCCCAC@BBBCCCC?CC?C?BBBBBBBB3B>BBB@BBBBBBB<BCBBBBB5BB?B>BBB<BDC?=;;BCCEBB@AGBB?BBB>AACBCCCCCBBCCCCCC@CBBB<@@BC@@AB?B?BBB?ACCCCDAA=ABBBAA?BB@778<>>BCD>B=>:=AAAA/AB=B877ABADD9>6==AA6:49<@?>=?ACABBB?B>AAB>BBC?BBBBBC?>>B>ADDDBB:8:AA9988849:::<<<A=>:=B:A88/
@ATNG8:03835:04167
GATGGTAGCTCTGCTCTGACTCTCGTACTCATTCGTTTCGGAAGAGACAGGTACGTTAATAGTTAATAGCGTACTTCTTTTTTCTTGCTTTCGTGGTATTCTTGCTAGTTACACTAGCCATCCTTACTGCGCTTCGATTGTGTGCGTACTGCTGCAATATTGTTAACGTGAGTCTTGTAAACCTTCTTTTACGTTTACTCTCGTGTTAAAAATCTGAATTCTTCTAGAGTTCCTGATCTTCTGGTGTCGTCTATCATGTACTACCATCGACACTCCAAAGTCT
+
555505=ACBCC;;;;;:ADBBBCB@@AA@;;4;@A@<@A?C=@@A@A;@8@@B6949?A<=C@C@CA@:99=<<7<<@@B@(@C459@>6?<55.5;;49D:999?>>499???=B@469:;?7B>BB>?>>*00;:6<>@?>>=>=90//////)/::5//+3288=99999929???.929299CC4BC;;;/;@EAAA@@;;5;;;;*;:;;D?B?BB@BBADDCC@B?999CCC@CAB@BBBBBCC@@;;;BBCABBA@=@AAAAA@@@@<@@9@@@@
@ATNG8:03836:04146
GATGGTAGTACATGATAGACGACACCAGAAGATCAGGAACTCTAGAAGAATTCAGATTTTTAACACGAGAGTAAACGTAAAAAGAAGGTTTTACAAGACTCACGTTAACAATATTGCAGCAGTACGCACACAATCGAAGCGCAGTAAGGATGGCTAGTGTAACTAGCAAGAATACCACGAAAGCAAGAAAAAAGAAGTTACGCTATTAACTATTAAACGTACCTGTCTCTTCCGAAACGAATGAGTACGTGTGCGACGTGTCTCCTACCATCGACACTCCAAAGTCT
+
CDCC?BCCCC?CCDCCBBBCCCBBBACCFIFCBBCC@D@DBB<<BB>BC?C?CCAAADDE5C@BAAAAABCBCD=A@;;;;;*;B?A?CCC9CCCACBCCCB@00-0;>>6@?B<;>BAABBBAB;;=CCCCACCBC?A@CECBBB?C?B;;9;BBBCCCCAA@@BBB?BB@BCC>AABBB=A>>;999989%9@;993::>>?=@<@:=:65169.9:B@@=@ADBBBB@B?AAB=BCB@DBA???99:BBBABBA???BBBB@???>A>=====889;BB8?:88
@ATNG8:03836:04185
GATGGTAGACACGTGTGCTCTCTCGTACTCATTCGTTTCGGAAGAGACAGGTTACGTTAATAGTTATTAGCGTACTTCTTTTTTTCTTGCTTCGTGGTATTTCTTGCTTAGTACATCTATGCCATTCCTTACTGCGCTTCGATTGTGTGCGTACTGCTGCAATATTTGTAATCGTGAGTCTTGTAAAACCTTCTTTTTACGTTTACTCTCGTGTTAAAAATCTGAATTCTTCTAGAGTTCCTGATCTTTCTGGACAGAGTGTGCAGATACTACCATCGACACTCCAAATTCT
+
44493:<9@=@00/7///7;555:<>;>@BBA<BBDD=@@<@=@@;?::;.4.43335:-3333-33,3337333;6<BBBBBB#8><@CB;=@>=*0///(//(333483/.3...5...5325+5+2.55@9999<6;===:;;9=997;7;<8777/.(-223,-//463389999>@<>><<>1;6<867787(6==>?8???===;;::08888'69::;4929=7=;<<=:;3:6<<=@@BC9@;;6;A>>>>??@@@@????A>;:5:9;;;<<9><4@@8@=AB
@ATNG8:03845:04151
GATGTAGTGTCATATGAGAGTGTGTACTCATTCGTTCGGAAGAGACAGGTACGTTAATAGTTAATAGCGTACTTCTTTTTCTTGCTTTCGTGGTATTCTTGCTAGTTACACTAGCCATCCTTACTGCGCTTCGATTGTGTGCGTACTGCTGCAATATTGTTAACGTGAGTCTTGTAAAACCTTCTTTTACGTTTACTCTCGTGTTAAAAATCTGAATTCTTCTAGAGTTCCTGATCTTCTGGACAGAGTGTGCAGATACTACCATCGACACTCCAAAGTCT
+
CCCCB666<;;;;<<>>655;<<;ABB955>8545555.58=<@AA@A=;;6BB>A?AAAA6;85@@ABDCBB>BAACA2AB>B9;;.:<>=9>==9>C>BBCCCDAECCCCDCC@BBA@F@DBBBBB;;7;BCC>BBCCCBBBBB@AAA@@B?C@A?ACAC@DBBBBCDCC5;;;;;.;5;4;;;;.9@??@>@@@CCCC>>@:@@@?+6599@4929D;:;;AA@A=A;@>=>>?;9::?BCCCCCCCBBCBBBBBA@@B?BAAAAAA@::6;C;;;;;
@ATNG8:03845:04166
GATGGTAGTATATCGCGTCGCTATCCAGAAGATCAGGAACTCTAGAAGAATTCAGATTTTTTAACACGAGAGTAAACGTAAAAAGAAGGTTTTTACAAGACTCACGTTAACAATATTGCAGCAGTACGCACACAATCGAAGCGCAGTAAGGATGGCTAGTGTAACTAGCAAGAATACCACGAAAGCAAGAAAAAGAAGTACGCTATTAACTATTAACGTACCTGTCTCTTCCGAAACGAATAGTACGTGTGACGTACGTGAGCTACCATCGACACTCCAAAGTCT
+
<<==@BDC@;;;;;>@=>>>@>==>9=BB?@B@9:67;6;=@596>9<@;B?99995C>C?&=8@@;>=<<=89838=@BCDC5BB>B4;;;;*;CC?CCBBDCC@A>@?AB=A998;BCBCBCCCCCBBCBBB@DD@@>AAABBBBB@C@C@@>@AABBCCC?ACCCBB@BB?AAA49999929=:988988(6>9=888AAB;:7;9=<AA6;5;<@::59????AA=A>AAB=BBBAAAABCCDCCABBC>BBBAAAAAAA::7:>>C>=<B==098+9<<>
@ATNG8:03855:04156
GATGGTAGTATCTGTCTACGAGAGCCAGAAGATCAGGAACTCTAGAAGAATTCAGATTTTTAACACGAGAGTAAACGTAAAAAGAAGGTTTTACAAGACTCACGTTAACAATATTGCAGCAGTACGCACACAATCGAAGCGCAGTAAGGATGGCTAGTGTAACTAGCAAGAATACCACGAAAGCAAGAAAAAGAAGTACGCTATTAACTATTAACGTACCTGTCTCTTCCGAAACGAATGAGTACACATCGTCGTGTCGTGCTACCATCGACACTCCAAAGTCT
+
@@@@<666==<<66666>=>=@@@@;@@B=A@00/616)/-9////(//(/488733333$3,33:::=;:::;2../<<;;+::6;499;0;>B?CABBBBABB?C@DA?ABA?CCBBCCCCCCCCCCBCB?BA::6;@?<=A?A=B@CBC?ADBBCAAA?CCC???>AA=AAA<>@BAA;@9999CDEE3??;>>@@A=;;;3818>=<5;5;=AAA?@@?=<992929==8<?@;>=>CBBAA@@@@889?>A>??CC997B?ADCCAA886>3::3?AAA
@ATNG8:03858:04185
GATGGTAGGCGACATACATACGCGCCAGAAGATCAGGAACTCTAGAAGAATTCAGATTTTTTTAACACGAGAGTAAACGTAAAAAGAAGGTTTTTTACAAGACTCACGTTAACAATATTGCAGCAGTACGCACACAATCGAAGCGCAGTAAGGATGGCTAGTGTAACTAGCAAGAATACCACGAAAGCAAGAAAAAGAAGTACGCTATTAACTATTTAACGTACCCTGTCTCTTTCCGAAACGAATGAGTACGATGAGATCTCGTGTGCTACCATCGACACTCCAAAAGTCT
+
:::<>ABB?BBBBBBBCDCB@@@CC@CCEACBBB@@<@<ABBCBCD@??>@?A@A@A@@@@@#@?BCCCBDCDDCC>CBBBBCB5@@=@29::::%;@@=@ABACCBCC?@=@?=?0000@@@BBBCBBBDDGFA@>@D??<@BB@@A::5;=@AA=BBBECCCC?ABCBBB?BB>AB@8==888*:>=;?@@@A2@C?BAAAA>=870608<=>>1838>BBBD=BBAAA;;;0;<@@@;A@@=?CAAAAAAAADCBBBB??>>@@AA@@@<AA>>>>@==<1///)0000
@ATNG8:03859:04148
GATGGTAGCGCATATCAGCGCAGCCCAGAAGATCAGGAACTCTAGAAGAATTCAGATTTTTAACACGAGAGTAAACGTAAAAAGAAGGTTTTACAAGACTCACGTTAACAATATTGCAGCAGTACGCACACAATCGAAGCGCAGTAAGGATGGCTAGTGTAACTAGCAAGAATACCACGAAAGCAAGAAAAAGAAGTACGCTATTAACTATTAACGTACCTGTCTCTTCCGAAACGAATGAGTACGTGTGCGACGTGTCTCCTACATCGACACTCCAAAGGTCT
+
;;=B:>;;;=>CCC<<;CBBBCBBB=BCA?AHCCCB?C?CBBBCBB>??<?@CBCCCCCC1C@BBCCCCBCDDD>B@@@BAA0@@;A5;;;7<CFGCBBCDCCBB?B?BB?CCB>AABCDCCCBBBCBBDEDBBBBB?CBBBDDBB?C@C::8;AAABBCC@CCCCCB?BB>???=?@?@?8@@@=ABBBB3BE?B?>>CCCA?1638=>>1718?BBB?AAAAABB?C?BED>CCB?AA???B???A???A@?>????<>><@@A<<@@@;;<;1;;+0)///
@ATNG8:03860:04162
GATGGACGAGCGTCTGAGAGGTACTCATTCGGTTTCGGAAGAGAACAGGTACGTTAATAGTTAATAGCGTACTTCTTTTTTTTCTTGCTTTCGTGGTATTCTTGCTAGTTACACTAGCCATCCTTACTGCGCTTCGATTGTGTGCGTACTGCTGCAATATTGTTAACGTGAGTCTTTGTAAAACCTTCTTTTTACGTTTACTCTCGTGTTAAAAAATCTGAATTCTTCTAGTAGTTCCTGATCTTCTGGGCTGCGCTGATATGCGCTACCATCGACACTCCAAAGTCT
+
8;==066>>BCCDCA>?;;;655/7///5//)/7.52020,---(-55066;9:406==:;)/*////;===@<999::::9"73-3333(3999288828;.33;<;<7=<=996876;==6=7=///7===:@??A6;85629:7779555>==5:;>:8818:888====88818@BBC;B<>988887(2777:3999889<:::-65555#576882948:488:///883838/339948333(3;;33333338::888;9838////:///8366'2222
@ATNG8:03861:04186
GATGGTAGTCTCAGATAGTCTATAGTACTCATTCGTTTCGGAAGAGACAGGTACGTTAATAGTTAATAGCGTACTTCTTTTTTCTTTTGCTTTTCGTGGTATTCTTGCTAGTTACACTAGCCATCCTTACTGCGCTTCGATTGTGTGCGTACTGCTGCAATATTGTTAACGTGAGTCTTGTAAAACCTTCTTTTTTTACGTTTACTCTCGTGTTAAAAATCTGAATTCTTCTAGAGTTCCTGATCTTCTAGAGATATCATCAGCGAGCTACCATCGACACTCCAAAGTCT
+
:?;;8<@CA;;CDCCAAB;66CA;;9>9::49.9:;:)5<7=:??=CBCB>BDC@@>@?CBCB?C@BBBEB;;9?8==????%8888+9=<>>8ABCB@BCC?;;7;ABAAB@BBDECBBC?BBD:;:;BBBCCCB@C@@@>B;;;B@@@DCCCBBFCC?;;;<;:6:=AACBBBFA@=@;;;;.:2:4:CCCCCC#>?9:9,9@@@@@>=5505@@@1B@ABD;@<;;5<BB;;;A>A?CCBBBD?BBBCBBBBEBBBBBBAAA9:8CCC?>>>B@@@A@@399,;B@A
@ATNG8:03862:04161
GATGGTAGACATATCGTACTCTCTGTACTCATTCGTTTCGGAAGAGACAGGTACGTTATTAGTTAATAGCGTACTTCTTTTTTTCTTGCTTTCGTGGTATTCTTGCTAGTTACACTAGCCATCCTTACTGCGCTTCGATTGTGTGCGTACTGCTGCAATATTGTTAACGTGAGTCTTGTAAAACCTCTTTTTACGTTTACTCTCGTGTAAAAATCTGAATTCTTCTAGAGTCCTGATCTTCTGGGTGCGCTACAGTCTCTCTACCATGACACTCCAAAGTCT
+
;;<<=CAABBD;;9@<@@@CC@?@?B?;?C@A=A@@<5=:7;8BBBCBBB=??;==3/0)/68385:;CDCCB<;88888787"82+2>>>9??;;<=00+//(/55322,2>:;;@@@;@;;6;;>>?A>>>>;>AAB7;;BA;;;<AAAA888=:7=//-/;6;7@A@???BBA=><=@@2:///<===,==<<<0;;;;;C@=///==<*77==99>9>>;A;:6;66516669661669906:?<=====AAAAAA>=//,-622222,,(,6,5444
@ATNG8:03820:04192
GATGGTAGTGATAAGTCAGACACCAGAAGATCAGGAACTCTAGAAGAATTCAGATTTTTTAACACGAGAGTAAACGTAAAAAGAAGGTTTTTACAAGACTCACGTTAACAATATTGCAGCAGTACGCACACAATCGAAGCGCAGTAAGGATGGCTAGTGTAACTAGCAAGAATACCACGAAAAGCAAGAAAAAAGAAGTACGCTATTTAACTATTAACGTACCTGTCTCTTCCGAAACGAATGAGTACAGAGAGTACGATATGTCTACCATCGACACTCCAAAGTCT
+
/7//)//:44555.55557////)/9;48?BB:<:;<@AC;;:C?BC@B@BCCCDCCCC*C@AA@CDCBC@@@9@>?@AAA0AD?B>BBBB0BBB?B;=;BBEBB@A@CC?BBF>AAABBDBBBCCCBBBAA>ABAA?BBBBDCBA=B?@;;8;BBBBDCC?AABBBB>??;?A?8<9////(///(//////%/=5>757<<=778)84879=5;5;AB??>@AAAABB?A>???8?BB>AABBBCCCBA??@BB@AA?>@@>>>=?:<====@????<CC>C@>>
@ATNG8:03828:04212
GATGGTAGAGAGACTGTAGCGCACCCAGAAGATCAGGAACTCTAGAAGAATTCAGATTTTTAACACGAGAGTAAACGTAAAAAGAAGGTTTACAAGACTCACGTTAACAATATTGCAGCAGTACGCACACAATCGAAGCGCGAAGCGCAGTAAGGATGGCTAGTGTAACTAGCAAGAATACCACGAAAGCAAGAAAAAGAAGTACGCTATTAACTATTAACGTACCTGTCTCTTCCGAAACGAATGAGTACCTCTCAGACGCTCGTCCTACCATCACACTCCAAAGTCT
+
556>9=<=<<:;9@;;;CCBBBBA?4A@?;?@@;;969@CCC<=A?777,717733?;;;+828::::BCBBBB;7399999(9<6;.55)5<<9>>>=<<=<@8??AA<???255?;?>AAAABBCCEBB@BBBB?B??:9867733>:=>8=7<B=6??==7<7715799;>9793799155222'27<.49AAC1<<9<=>@@>><<15.5:==8>894959.5@:5444397<=>9@9909<=<>>B?BBB??>A?=?>998?<A782598722255.78/8222
@ATNG8:03842:04216
GATGGTAGTCTCAGATAGTCTATAGTACTCATTCGTTTCGGAAGAGACAGGTACGTTAATAGTTAATAGCGTACTTCTTTTTTTCTTGCTTTCGTGGTATTCTTTGCTAGTTACACTAGCCATCCTTACTGCGCTTCGATTGTGTGCGTACTGCTGCAATATTTGTTTAACGTGAGTCTTGTAAAACCTTCTTTTTTTACGTTTTACTCTCGTGTTAAAAAATCTGAATTCTTCTAGAGTTCCTGATCTTCTGGAGATACACATGATACTCTACCATCGACACTCCAAAGTCT
+
B;;98<=BB?CCCCCHCKCBBCBABBBAA@@@9@;::/5:5@9EBAABBC9;:BAB?B>@?BC@C<;;CB=C>>>64899::9#9?:ABDE=C:;94=552555)449;<?:<<CCCCBB?@BD=A?ACECBBBB@DCCB@CCCBBBB;;<AA;;;@@<;;;;.;97*76;899?;=><599999*57>>>CC@@@@#99@@BB9CCCBBBBB??2;;;;;%;?@AA>A>BB=@@CDABA>A>??@AAA?AAC?BBBCCCDHCDCBBBCCCBBB?BBBB???C::7:D<BBCB
@ATNG8:03842:04217
GTTGGTAGCGCATATCAGCGCAGCCCAGAAGATCAGGAACTCTAGAAGAATTCAGATTTTAACACGAGAGTAAACGTAAAAAGAAGGTTTTACAAGACTCACGTTAACAATATTGCAGCAGTACGCACACAATCGAAGCGCAGTAAGGATGGCTAGTGTAACTAGCAAGAATACCACGAAAGCAAGAAAAAAGAAGTACGCTATTAACTATTAACGTACCTGTCTCTTCCGAAACGAATGAGTACGATGAGATCTCGTGTGCTACCATCGACACTCCAAAGTCT
+
AB?B?C@?@@ACBCCCBBDBBBBBB>BCC@CBBBBB@B@CBBABDD@AA>B?A>=9:::-;>CCEIIEDCBBD?CA@@@@@0@D>B4;;;-<CDADCBBCCBBC?B?@@>@BB?BAAACBBFCCCBCCCCCACCBB?BCCBAAAC=B>B;:6;CBBBBBD@CBBBBB?AA?AAA49999929@@<9:9:9:%:@<?:9:@CA;:7;;??@A:>:=?B@@<@AAAABB?B?ABB=BCBGBBBBBBBBCCB>>>@A@AABB>>??==:=@@>>>===@188*9999
@ATNG8:03842:04221
GATGGTAGAGTATCATGTGTATCTCCAGAAGATCAGGAACTCTAGAAGAATTCAGATTTTTAACACGAGAGTAAACGTAAAAAGAAGGTTTTACAAGACTCACGTTAACAATATTGCAGCAGTACGCACACAATCGAAGCGCAGTAAGGATGGCTAGTGTAACTAGCAAGAATACCACGAAAGTAAGAAAAAGAAGTACGCTATTAACTATTAACGTACCTGTCTCTTCCGAAACGAATGAGTACGTGTGACGTACGTGAGCTACCATCGACACTCCAAAGTCT
+
;44:5<;=@BAA<@BBCB;;5555=8<<<7444444.45:===<<C@BBAB@C@@@BBBB1C@BBCBABB@@BB=AABCBBE2@A=@?CCC9BAA;@?A;99;BC=A<9913778>8==CDFHCCBBABBBB?BBBC@BBCCCCBB?B?A::7;BBACDBB?BCBBBC?BB?BBA;??999+:9;499999'9>:999@@ABAA>A>B;;;8;?CD@A@@BCCCBCB=?=9::68??<AAAABB@A99:9;@@@BBAB;;;?::9>ABBCA?@?8828A9A888
@ATNG8:03842:04230
GATGGTAGAGTACAGGTGTAGTAGACCAGAAGATCAGGAACTCTAGAAGAATTCAGATTTTTAACACGAGAGTAAACGTAAAAAGAAGGTTTTACAAGACTCACGTTAACAATATTCAGCAGTACGCACACAATCGAAGCGCAGTAAGGATGGCTAGTGTAACTAGCAAGAATACCACGAAAGCAAGAAAAAGAAGTACGCTATTAACTATTAACGTACCTGTCTCTTCCGAAACGAATGAGTACTGTATCTATGTGTGCGCTACCATCGACACTCCAAAGTCTA
+
:89;0556/::=>//)///79=?<<<:9965:<<:<<05.434455=8==8=>773;>@@@/A>A@>??==88==99945555$5<7<7<<<0<<<8><ABAA?;A?C=@@?BCD=??BCCCDFEBBCCCBA>A@@CAEED:::BE@D?D;;7;:98CB<<68<<88?6AB>BB;698///(/..(..///'.85:<<>;::7;594858638778??=9955;;==7=7===5<33.3339773<<<AB@AAA9>;778:9779/6222277855/55,79933
@ATNG8:03848:04231
GATGGTAGCGCACACATAGATACAGTACTCATTCGTTTCGGAAGAGACAGGTACGTTAATAGTTAATAGCGTACTTCTTTTTCTTGTCTTTCGTGGTATTCTTGCTAGTTACACTAGCCATCCTTACTGCGCTTCGATTGTGTGCGTACTGCTGCAATATTGTTAACGTGAGTCTTGTAAAACCTTCTTTTTACGTTTACTCTCGTGTTAAAAATCTGAATTCTTCTAGAGTTCCTGATCTTCTGGACGACGCGCACTGACACTACCATCGACACTCCAAAGTCT
+
<<;;7;;;;;@BBECCAA@@@@A@<CCBCDCB?BCDD>BB?A7@<666<:5;;5455;7:<CC>A>@BBABBA@A5;0000'0=6000>;2?/659B=A<?A<???@BHADGFDCCCC@CCC@C?CCCCCCAA=@A;;6;BEBBA@@BB@@@DDBA=@@@<@@=@<@BAABBAAB=@>A@@3@+0+00000'00:;@:@;;:CCD@>>25555$55555.5555.69@@=BC@B@C>===>9=<<5;:>;?@@@E@?@@::9CEBB<?>@@:9:BCA<AC:@ABB
@ATNG8:03852:04228
GATGGTAGTGTCATATGAGAGTGTGTACTCATTCGTTTTCGGAAGAGACAGGTACGTTAATAGTTTAATAGCGTACTTCTTTTTTCTTTTGTCTTTTCTGTGGTATTCTTGCTAGTTACACTAGCCATCCTTACTGCGCTTCGATTGTGTGCGTACTGCTGCAATATTGTTAACGTGAGTCTTGTAAAACCTTCTTTTTTTACGTTTACTCTCGTGTTAAAAATCTGAATTCTTCTAGAGTTCCTGATCTTCTGGATAGCGACGCGATATACTACCATCGACACTCCAAAGTCT
+
55<<7<BBBB<666<;;;=;;;;;:<54555:39:999.:;272/////--399///6:486:>:(0+/77744449055>>>>&<;;:+444333&3338:588828;69==>9;8;BECCECBABCC@B@CCCCBCB@;AA;;5;CBBBCCCHCECCCEHE@B;;5;;5;=AACBACEBC?BBBBB;B>B>@@@A@AA#?@;;;7;A?ACCAAAA?BFIH5EA>AA,0,00,0@BA@;;7;?CAAA;;8;@EAFDDCCBBBCCCCCCCBBCCD?BBB::;@???298.;AA@
@ATNG8:03853:04202
GATGGTAGTACATGATAGACGACACCAGAAGATCAGGAACTCTAGAAGAATTCAGATTTTTTAACACGAGAGTAAACGTAAAAAGAAGGTTTTTACAAGACTCACGTTAACAATATTGCAGCAGTACGCACACAATCGAAGCGCAGTAAGGATGGCTAGTGTAACTAGCAAGAATACCACGAAAGCAAGAAAAAGAAGTACGCTATTAACTATTAACGTACCTGTCTCTTCCGAAACGAATGAGTACGATGAGATCTCGTGTGCTACCATCGACACTCCAAAGTCT
+
CDDD?DBC@@;BCCBCBBBBABACC:BCJ@CBB;;9>B?BBCCCBB?BB@C@CBCCBBBDD*C@CCCCBBCCCDI=BBCCDDD5CB?B@CDFL5CAA?CAAACBDCB=@=@A>ACC@BB@@?AAADBBCCCEBB@CCCC?BAA@CC@?:@;A;;6;CDBCBBB?ACCDCC?AA?BBC<?>CCA9@9949BACC3BC?B???BAA>?6;6;@>?1818?BA@ACB;;<BB@B?@@@;@BB?CBBBBCCBBACBCCBB>>>BB??A@@@8>>AA>>>:::177-:???
@ATNG8:03825:04261
GATGGTAGGCACTGCGCACACATCCCAGAAGATCAGGAACTCTAGAAGAATTCAGATTTTTAACACGAGAGTAAACGTAAAAAGAAGGTTTTACAAGACTCACGTTAACAATATTGCAGCAGTACGCACACAATCGAAGCGCAGTAAGGATGGCTAGTGTAACTAGCAAGAATACCACGAAAGCAAGAAAAAAGAAGTACGCTATTAACTATTAACGTACCTGTCTCTTCCGAAACGATGAGTACTGTATCTATGTGTGCGACTACCATCGACACTCCAAAGTCT
+
7///399;,///5>565==>666?@25/:)////9<7?:?==;;:=5::5:5:<:>?EDC/@677333866666.//-8999+--(/)///'//5.599:<<:;;8<7<B9@?A<??:89CCBCDCCBBB@@=@;::6:9@@@?@@:<;>00+/:88<:;@<AAAA=?9>?=897;><<@?9;771768787%696::8<<?=>>=A;><?>3;4:9<8817=;;;:;8=6<:>6=447>BAAAACCBBBFC867<<;86///7//)/6>997:85505:-88::
@ATNG8:03829:04243
GATGTAGGAGACACGTCGCACACGTACTCATTCGTTTCGGAAGAGACAGGTACGTTAATAGTTAATAGCGTACTTCTTTTTCTTGCTTTTCGTGGTATTCTTGCTAGTTACACTAGCCATCCTTACTGCGCTTCGATTGTGTGCGTACTGCTGCAATATTGTTAACGTGAGTCTTGTAAAACCTTCTTTTTACGTTTAACTCTCGTGTTAAAAATCTGAATTCTTCTAGAGTTCCTGATCTTCTGGCGCGTATGTATGTCTCCTACCATCGACACTCCAAAGTCT
+
//////<8=:556;;;=>?@??>?==>><<:55555)595:.566>===;<<<<?7;7?;;<7;7?844=;;:B<ADEFD2AA?;8888.8:::6;;@=?B?A999>?>?BBA@@@@=>@@=A;:;;552883;=;<:::8A;=:=77898///5/5375;=8>:<@@@@@@AA<>>AAA5A:>:>>CCB/AAABD9A<>>;;;>>;;56;<;,9///>595@A<@???D@@<@;>><;////==9=??@C???AAABDB>>;>AA<@>>8988663066.6-//
@ATNG8:03836:04253
GATGGTAGGCGAGAGTGAGACGCAGTACTCATTCGTTTCGGAAGAGACAGGTACGTTAATAGTTAATAGCGTACTTCTTTTTCTTGCTTTTCGTGGTATTCTTGCTAGTTACACTAGCCATCCTTACTGCGCTTCGATTGTGTGCGTACTGCTGCAATATTGTTAACGTGAGTCTTGTAAAACCTTCTTTTTACGTTTACTCTTCGTGTTTAAAAATCTGAATTCTCTAGAGTTCCTTGATCTTCTGGTGTCGTCTATCATGTACTACCATCGACACTCCAAAGTCT
+
BBBB@CDC?BBA@;A<B@BB;;;;<<AABBCA>CA@@;@C@C?9:9B=@@?BBBBB@E=@?>A=?==>@@@><8@<97777$8838=::;,;A@@=AAC@DC?BBBABB?CABBA@??<?@C=A=>>>>>>>>=@A@@;>>?BBD===A@??;;;?;>>>=AA<A=AA???AABB=B>>>>5><@;>?DDD/AA>@>9>@@@@<>A?<9<5<>>>.><@@@7:7:?ADDB66616,/,/=;984///6898=B><;;AAE>>>AA?>><>@@>>>>@::6:A9?>>>
@ATNG8:03850:04272
GATGGTAGTGTCAGTGCGCGTCGTCCAGAAGATCAGGAACTCTAGAAGAATTCAGATTTTTAACACGAGAGTAAACGTAAAAAGAAGGTTTTACAAGACTCACGTTAACAATATTGCAGCAGTACGCACACAATCGAAGCGCAGTAAGGATGGCTAGTGTAACTAGCAAGAATACCACGAAAGCAAGAAAATAGAAGTACGCTATTAACTATTAACGTACCTGTCTCTTCCGAAACGAATGAGTACAGAGAGTACGATATGTCTACCATCGTATCTCAGGAGTCT
+
AAAB?CDCCDCBCCCCCCDCCBBBB@BCC@DCCC@@???CBBBBBA>AB?D?BBBBBBBB3B@BBCCAAAACDD<AABBCCC5A@=A<@@A9ADDGCAAAFCB;;7;?BB?BCB?BBBCCCCCCBCCD@@?C?CBBB?B@@@BAAB=A=A::8:C@?ABAA>ABBBBB?@@<@?=3::::9,9::78888)8>AC<?@?>>?BBB?BADDBB?B?BBBBB?BBBBBBB?B?A@?3==<8999@BBBDDB?@@BBBBB@CBA?>>?D=F>>>><==>;;;=CA777
@ATNG8:03853:04262
GATGGTAGCGCACACATAGATACAGTACTCATTCGTTTCGGAAGAGACAGGTACGTTAATAGTTAATAGCGTACTTCTTTTTCTTGTCTTTCGTGGTATTCTTGCTAGTTACACTAGCCATCCTTACTGCGCTTCGATTGTGTGCGTACTGCTGCAATATTGTTAACGTGAGTCTTGTAAAACCTTCTTTTTTTACGTTTACTCTCGTGTTAAAAATCTGAATTCTTCTAGAGTTTCCTGATCTTCTGGACAGAGTGTGCAGATACTACCATCGACACTCCAAAGTCT
+
//:;7<=A@CDCBBBCBBCCCCBCBCCCBC@?=?;;;/9@6;8=>>CCCC?BA@@A@D@CBBB@B@BCABA@@CC>A@@@@0@@<000@@7=:>=9=:>49C=?>=BBCACCECCCCC?BCC?C?CCCCCBBB?BCCC?BCCCCCCDBDCCCBBBA?CCD@9989?BBCBBBCCC@BAAAA6@;?:::99999#9???@<BCCCCBBBBC@DDDD1CBBBC=A>AC@CCDBB99969<@ADBCC?AAA@BCCCDCBCBDCCCCBBCBCC?BBBBAAAA@B>CD>C999
@ATNG8:03855:04278
GATGGTAGTAGTACACAGTCATACCAGAAGATCAGGAACATCTAGAAGAATTCAGATTTTTAACACGAGAGTAAACGTAAAAAGAAGGTTTTACAAGACTCACGTTAAGAATATTGCAGCAGTACGCACACAATCGAAGCGCAGTAAGGATGGCTAGTGTAACTAGCAAGAATACCACGAAAGCAGAAAAAAGAAGTACGCTATTTAACTATTAACGTACCTGTCTCTTCCGAAACGAATGAGTACGAGAGAGCACACGTGTCTACATCGACACTTCCAAAGTCAT
+
;;==@B@;A?>====;;;<644:;5;:=59<0...(-(----//;:277)/)//866666'649:=;;;<A;99/8355555$5:5:4999&4495:9:::<:34047<<:;;;9;;<;<=6554::=559B498>==?BBB@@@C>B=AA@<<<BBBB==8<<<9660--)---04..29-55556::::&7526../637555(54777<6=6:7>9424=:9=<;7;8;;?<;@<<:@@@@ABB???AA=@CBBAA><;;;///957799//)--394-----
@ATNG8:03855:04281
GATGTAGTGTCATATGAGAGTGTGTACTCATTCGTTTCGGAAGAGACAGGTACGTTAATAGTTAATAGCGTACTTCTTTTTCTTGCTTTCGTGGTATTCTTGCTAGTTACACTAGCCATCCTTACTGCGCTTCGATTGTGTGCGTACTGCTGCAATATTGTTAACGTGAGTCTTGTAAAACCTTCTTTTTACGTTTACTCTCGTGTTAAAAATCTGAATTCTTCTAGAGTTCCTGATCTTCTGGACAGAGTGTGCAGATACTACCATCGACACTCCAAAGTCT
+
@ABCCCCD@@?@AA:9;C@AABBECDBA@00*0/0/)/;7<7?C;;9@@:65555.48<<<A?B@BBC>=55/7277777'//)/899/;<<;7=9;89B49:@@AA@CCC;;;FKAECC?D@CD;;<ABB?BA@@=A<;<C::;BABBBBDBA=A;;4;;4;=@@@@@AB;;4;;:;:.949259999'999=D)999555;5555:<<=+=<<>>:=:>?;;;;<<<<5>5999???;@@@>ACBCCCCCAA@CBA@@@@@A7;;<<<<000@:@@0000:
@ATNG8:03858:04267
GATGGTAGCTCTGCTCTGACTCTCGTACTCATTCGTTTCGGAAGAGACAGGTACGTTAATAGTTAATAGCGTACTTCTTTTTCTTGCTTTCGTGGTATTCTTGCTAGTTACACTAGCCATCCTTACTGCGCTTCGATTGTGTGCGTACTGCTGCAATATTGTTAACGTGAGTCTTGTAAAACCTTCTTTTTACGTTTACTCTCGTGTTAAAAATCTGAATTCTTCTAGAGTTCCTGATCTTCTGGATACACTCATGTGCACCTACCATCGACACTCCAAAGTCT
+
<@CC@DABBBDCCBBBCCCCDBBBCCBBBBBB?ACCD>BB?B@CCBBBCD@CCBBB@C@DDCC@C@DCCCBBBCC@A@@@@1@B?BABD>ECAA?AGF@CC;;;@CBB@CCCCCCBB@CCC?C?CCCCCCCC>AABB@CBBBCCCBCCACCBCAA?CCC@@@>@?BBCDABBCC@CCCCC<B=A=;;:::*:CCCD>CBBBDFECDC@GCCC5DBBBB:;:;C?BBCBCBB>B>ACBCBB@BBC?CCCCCCCCC@A@BD@@=@>?=?>??ABBBBB?DD>C???
@ATNG8:03859:04274
GATGGTAGCGCATATCAGCGCAGCCCAGAAGATCAGGAACTCTAGAAGAATTCAGATTTTTAACACGAGAGTAAACGTAAAAGAAGGTTTACAAGACTCACGTTAACAATATTGCAGCAGTACGCACACAATCGGAGCGCAGTAAGTATGGCTAGTGTAACTAGCAAGAATACCACGAAAGCAAGAAAAAGAAGTACGCTATTAACTATTAACGTACCTGTCTCTTCCGAAACGAATGAGTACAGAGAGTACGATATGTCTACCATCGACACTCCAAAGTCT
+
//99390//;<BBCCC;;;@B>?;?6<A>9?>>@99268@<CBAAA=@@;?9=<?9;;;;*;?DCHIFGCE;;;0;B@@@B7@C=A5;;0:AA9CCCC@@@BB?B?BC@CCA?BCDCBBBBBBBCCCCCC@CCB@BB;;;CC@@=CCBBA@CC@@@B@@=@CBAAA?BC@CCC>AA9::,8=?;ACFDD/BC@D:9:CCA;;8:;>>==6:5;=BBB<@@BBABB?C@CCC?BAD?B???ACBBBBBBBBBCCCBCC>>>@=<;>A??:;:@A@<BD>C?99
@ATNG8:03860:04246
GATGGTAGCTATACGTATATCTATGTACTCATTCGTTTCGGAAGAGACAGGTACGTTAATAGTTAATAGCGTACTTCTTTTTCTTGCTTTCGTGGTATTCTTGCTAGTTACACTAGCCATCCTTCTGCGCTTCGATTGTGTGCGTACTGCTGCAATATTGTTAACGTGAGTCTTGTAAAACCTTCTTTTTACGTTTACTCTCGTGTTAAAAATCTGAATTCTTCTAGAGTTCCTGATCTTCTGGACGACGCGCACTGACACTACCATCGACACTCCAAAGTCT
+
55:<7<BCBA=@@CC?>CCDCCDA;@?>AB;;:;CCC>BB@B@CCCDDBB?BCBBB>A>ABBB?C?CAAABBCBA?AACCD2BB>@8782:A@@<@A@<@@799BBBB?ABDCA@@@<?7738<@>ABB::7:AAB<;;>;;;DBBBBAA;;;>:><=9=A;?<@@@AABA@@<>>>@?2?7:6:AAAA/AA;<<6<=<9:;?9;:07768+8AAAA=B=;;7;A;:;>>=@<@???AA;;;;6;8///=;;>@=:;:?@===C=>;;;@@AA@@<@B:@>>>
@ATNG8:03863:04272
GATGGTAGCGCACACATAGATACAGTACTCATTCGTTTCGGAAGAGACAGGTACGTTAATAGTTAATAGCGTACTTCTTTTTCTTGTCTTTCTGTGGTATTCTTGCTAGTTACACTAGCCATCCTTACTGCGCTTCGATTGTGTGCGTACTGCTGCAATATTGTTAACGTGAGTCTTGTAAAACCTTCTTTTTACGTTTACTCTCGTGTTAAAAATCTGAATTCTTCTAGAGTTCCTGATCTTCTGGTAGAGCGTGCATATATCTACCATCGACACTCCAAAGTCT
+
44995:=>=BCCCAAAAABBBBBBBBEBBCBB:BC>A8@@7;7;999<5516>===<>:549>.9.4;44565<B:;;;:;):?8900@@70008838:;4::433388;:@@>@??==>ACC=@?ADEECCCC@BBBF?A@@AA@ABBBBCCBCBE?BBB@AB>@>@BBBCA@AC@B;;;;.;=@=;;;;;*;BCCC;;;CDCBBBCC?BBBA,A;;;C?C?BDACBBBB;;7<?AA@DBB>BAB?BAABCDAABADCCBDDBBBC@BBBAA@A?::9;D>D;;;
@ATNG8:03863:04289
GATGGTAGCTCTGCTCTGACTCTCGTACTCATTCGTTTCGGAAGAGACAGGTACGTTAATAGTTAATAGCGTACTTCTTTTCTTGCTTTCGTGGTATTCTTGCTAGTTACACTAGCCATCCTTACTGCGCTTCGATTGTGTGCGTACTGCTGCAATATTGTTAACGTGAGTCTTGTAAAACCTTCTTTTTTACGTTTACTCTCGTGTTAAAAATCTGAATTCTTCTAGAGTTCCTGATCTTCTGGTGTCGTCTATCATGTACTACCATCGACACTCCAAAGTCT
+
C??@7?<?A?;@CBBBCCCBBDJCCBDCAA@@?A;;;6;@<A?BBCCCCJ@AAABD9;89@==:@;@@@BABCAA=;;;;.4:5==?@9990/)--,(,,(,,--/<9><A<====255<9A?BCDBBBBEABBBC?BBCCCBBBBBBCCBAAA>AAA@;:9:ABBB;;;BBB=@ACEF7<5<=;;;<;<%9;BBB896>>>>====8@@@@2@??@@;>;>A=AAAAAAA=?<?CBBBB9::B?BBBA;;;@@CCCBCABBBBB@BDCDBBBAAA=@@;BA<<
@ATNG8:03820:04325
GATGGTAGTGTCAGTGCGCGTCGTCCAGAAGATCAGGAACTCTAGAAGAATTCAGATTTTTAACACGAGAGTAAACGTAAAAAGAAGGTTTTACAAGACTCACGTTAACAATATTGCAGCAGTACGCACACAATCGAAGCGCAGTAAGGATGGCTAGTGTAACTAGCAAGAATACCACGAAAGCAAGAAAAAGAAGTACGCTATTAACTATTAACGTACCTGTCTCTTCCGTAACGAATGAGTACGAGAGAGCACACGTGTCTACCATCGACACTCCAAAGTCT
+
?@BB?BCCCCBCCCCCCCCBBBBBB@CCC@CC@??B?B=@@CBBBB?BB@C@B@@BABBA2A?AAABBBBBBBB9A?>@@@@0>B=D4:::6;CC@CBBBBCDDC@C@CD@BBB?BBBBCCCCCBBBCCCCB?BDBB>BAB@BB@@<@@CCB=ABBCDAA@>AABBBA>BC?888588A>D8?>>:>BBAA/AA<@877D>>=><>8::DD3717<@??<?AAAAAA>A=A??<?AA=ACBBBBCCAAACCBBBB>=ACB>>=@A=?A@@A?<;88)//(0///
@ATNG8:03823:04300
GATGGTAGCTCTGCTCTGACTCTCGTACTCATTCGTTTCGGAAGAGACAGGTACGTTAATAGTTAATAGCGTACTTCTTTTTCTTGCTTTCGTGGTATTCTTGCTAGTTACACTAGCCATCCTTACTGCGCTTCGATTGTGTGCGTACTGCTGCAATATTGTTAACGTGAGTCTTGTAAAACCTTCTTTTTACGTTTACTCTCGTGTTAAAAATCTGAATTCTTCTAGAGTTCCTGATCTTCTGGGTCTACGCTCGTCGCGCTACCATCGACACTCCAAAGTCT
+
55<<8<BABCCBBBBDDCCCCCCCCCCBBB@@<?;;<6<@;@@DCCCBCB@CBBBC?B?DCCB?C@CCCCCDCCB?AA@@@0??;?>?@:@B;;:;FD@CC;;;BDCC@BCCCCCCC?BBD?B?BEBB@@@A@BBCC?CBBBDCBBBBBBCCBBB@CAA>@@=@???ACDFCCCGIBBBB:B?C>A@AA@0@DABB=AACBCCEBBA5;;;;*;@@AA>B>BH@DDCCCCC?C@BBBCCC=@9::6;BABCBBBBBBBC@@?AAA=??ABAAAAAA;@A<BCCC
@ATNG8:03828:04330
GATGGTAGACACGTGTGCTCTCTCGTACTCATTCGTTTTCGGAAGAGACAGGTACGTTAATAGTTAATAGCGTACTTCTTTTTCTTGCTTTCGTGGTATTCTTGCTAGTTACACTAGCCATCCTTACTGCGCTTCGATTGTGTGCGTACTGCTGCAATATTGTTAACGTGAGTCTTGTAAAACCTTCTTTTTACGTTTACTCTCGTGTTAAAAATCTGAATTCTTCTAGAGTTCCTGATCTCTGGGTCTCTCTCTCACGCACTACCATCGACACTCCAAAGTCT
+
@@AB?BBDBBBCCCG;:;>D=<=>@<@ABC@@<?;:;:*;@8C@B@@@BCB?ABBBB@C?BAAA?C@BBCBAABBB<AADDD2BB@C===5=A??;?BA>AA4:9?@@?8>>?>>>>>:>@@<@<@??AAD??:?AAA<@@A<<=A@@A@=>=@?@<788>DD<A<AA@@=>>>>:=>@A@6A=C;>>AAA/A@9:92:;6///9::@=@CCC/B;;7=9<9//-/<<:>==:=<?@?AA=;;;B:==>>>???@@???AA===B=>>=@?>?<<838;4;///
@ATNG8:03830:04305
GATGGTAGCGCGACGAGCGTAGACCCAGAAGCATCAGGAACTCTAGAAGAATTCAGATTTTTAACATCGAGAGTAAACGTAAAAAGAAGGTTTTACAAGACTCACGTTAACAATATTGCAGCAGTACGCCACAATCGAAGCGCAGTAAGGATGGCTAGTGTAACTAGCAAGAATACCACGAAAGCAAGAAAGAGAAGTACGCTATTAACTATTAACGTACCTGTCTCTTCCGAAACGAATGAGTACAGAGAGTACGATATGTCTACCATCGACACTCCAAAGTCT
+
////)///9:>@>BB?AC@@@@>>>37;>:0//7/447;8<:9::9:6:959633/77;;;+;8;//-8--/666:1//33333$33,3,333&377,3298873..(.(.3266835556>><>?DBC@BBB@CCCC?AABCBB@A>@@CCD>AABBBBBB?BCCBBB?BB?BBB?==>==8=BC?BCD>BBBB=<>BCCBBBB@BAECBB>@>@BCCC@BBBBABC@A=@@@7@0000?>>?CBBBAAAAABBBB?AA@@@@??:==?>788A??;?B6;;>>
@ATNG8:03830:04314
GATGGTAGGACGAGCGTCTGAGAGGTACTCATTCGTTTCGGAAGAGACAGGTACGTTAATAGTTAATAGCGTACTTCTTTTTCTTGCTTTCGTGGTATTCTTGCTAGTTACACTAGCCATCCTTCTGCGCTTCGATTGTGTGCGTACTGCTGCAATATTGTTAACGTGAGTCTTGTAAAACCTTCTTTTTACGTTTACTCTCGTGTTAAAAATCTGAATTCTTCTAGAGTTCCTGATCTTCTGGGCTGCGCTGATATGCGCTACCATCGACACTCCAAAGTCT
+
444;399@>A;;5<;::>AB@BBB?BBBBCA@<A@@@;@B?C@EEDEBBB@CCCGC?B?BCCC@DBCBBCDBBBB?;;;;;*;@;@@CC>BBBB?ABC@DG;;;CGDDABBCCBCBB;;;C@C?B@@?AAA@CCGC<@ACCCBAAAAAAABAAA@CBB@CC@C@CCCCCCCBA;A;;;;.;=@5;;;;;*<B@AA7;;@@BABBBB?CCCC1999>>8==AA>ACBCCBC?B@CBBBBB?BBBB=BD;;;BBBCCBDCCCCCCD@CBAAAABA??>?D>D:::
@ATNG8:03838:04335
GATGGTAGCATCATGCATATCTCACCAGAAGATCAGGAACTCTAGAAGAATTCAGATTTTTAACACGAGAGTAAACGTAAAAAGAAGGTTTTACAAGACTCACGTTAACAATATTGCAGCAGTACGCACACAATCGAAGCGCAGTAAGGATGGCTAGTGTAACTAGCAAGAATACCACGAAAGCAAGAAAAAGAAGTACGCTATTAACTATTAACGTACCTGTCTCTTCCGAACGAATGAGTACGATGAGAGAGCTCTCTCTACCATCGACACTCCAAAGTCT
+
66??;CBA;ALDCCDBBA@@@@CBC?BBB=@@AAAA>A>BBBBBAC@9999>??:98???+A><<>??>AAA@A8?9A@CCC5DCGD?BBA9ABC@;<=CCCBCC>A>;;5;;;6;CCCLCCCCBBBCCCA@=@A@@>ABBABCBB?C@C;;:;CCBCCCC?CBBABB?@A;???399999+9<84;?@@@/@F=A899@@===,/,/:>>6;6:AAAA?AAAAA??;?>::49@@<AAABBCBBBBB@>>=>??===?<<<<<8<==<=??>>>=CB8=988
@ATNG8:03841:04325
GATGGTAGCTCACGTACGTCACACGTACTCATTCGTTTCGGAAGAGACAGGTACGTTAATAGTTAATAGCGTACTTCTTTTTCTTGCTTTCGTGGTATTCTTGCTAGTTACACTAGCCATCCTTACTGCGCTTCGATTGTGTGCGTACTGCTGCAATATTGTTAACGTGAGTCTTGTAAAACCTTCTTTTTACGTTTACTCTCGTGTAAAATCTGAATTCTTCTAGAGTCCTGATCTTCTGGTCTACTACACTGTACTCTACCATGACAACTCCAAAGTCT
+
@@@?:<<<;;;=;;;;666><BACBCBBBCBB>A;;;09B9=:9:59===:B>@AA?A>@AAB<?<>A??@C>=?<>CDCD2AA?BAAA<ACAA=A@@9=>9;834>>8BBB;<;@?<AAA<A=B;;;;;;=;?><<69<:::<<>999<<877;29889@@<@<?;666//-7-22488&/)/388899*8;889.75///.5535222&2558=4952205876-----333://)/752669>??=>>;;;;A;9;@:;56::=//+/777<@6;622
@ATNG8:03841:04334
GATGGTAGGCACTGCGCACACATCCCAGAAGATCAGGAACTCTAGAAGAATTCAGATTTTTAACACGAGAGTAAACGTAAAAAGAAGGTTTTACAAGACTCACGTTAACAATATTGCAGCAGTACGCACACAATCGAAGCGCAGTAAGGATGGCTAGTGTAACTAGCAAGAATACCACGAAAGCAAGAAAAAGAAGTACGCTATTAACTATTAACGTACCTGTCTCTTCCGAAACGAATGAGTACACATCGTCGTGTCGTGCTACATCGACACTCCAAAGTCT
+
ABBB?CCC@CBBBCCCCDCCCCCCC<AAC@CDCCCB?B@CCCBBBC?CD?B?BBBAAAAA2B>BBCAAABBBBB<BBBCDCC5CCAFACCC<BCCABBBCCCCCC@C?AA?BBC>@@ABCCDCBCBBBBAAB?BCBB=BBBB@AAB>A?A??=?BBDCDDC?BBBBBB?BB????4:8:;:/:;;8>@BCB/@A=A;;;@@A=>:><>=@@;>:<<@??=?CBBBBB>A>AFD>CA@=ABDCDA@@@A888>@@AAAAAABDCCB>A>>>===99)//)////
@ATNG8:03842:04330
GATGGTAGCGAGGAGTGTGTATACCAGAAGATCAGGAACTCTAGAAGAATTCAGATTTTTAACACGAGAGTAAACGTAAAAAGAAGGTTTTACAAGACTCACGTTAACAATATTGCAGCAGTACGCACACAATCGAAGCGCAGTAAGGATGGCTAGTGTAACTAGCAAGAATACCACGAAAGCAAGAAAAAGAAGTACGCTATTAACTATTAACGTACCTGTCTCTTCCGAAACGAATGAGTACTATGTAGAGCTCTATACTACCATCGACACTCCAAAGTCT
+
444=8<A<=>????A<B@@@B@@@<?DC<;@B=>>8>24449:;A8@?>?;778?<BBB1B?>?>@B@BBBAA:>=<@<>>,>A5;4;BB4CCDAC;:9BA@BC?B@CB?BCC?BCBBCCCDCBCCCCCCC@CCCA>BA@AAAAA>B?BAA?BBBBCCBB?AAACBB?AD????<@@@@@8:9:488889(7<8=>?@@AB@?<?=A?@?=@;==A::5:A:::??<@;>><5<88197;;BBBCAB@==>@@@>==ABFHD;;5:=888888//(//(//33
@ATNG8:03843:04333
GATGGTAGTCTCAGATAGTCTATAGTACTCATTCGTTTCGGAAGAGACAGGTACGTTAATATTTAATAGCGTACTTCTTTTTTTGCTTTCGTGGTATTCTTGCTAGTTACACTAGCCATCCTTACTGCGCTTCGATTGTGTGCGTACTGCTGCAATTTTGTTAACGTGAGTCTTGTAAAACCTTCTTTTTACGTTTACTCTCGTGTTAAAAATCTGAATTCTTCTAGAGTTCCTGATCTTCTGGACAGAGTGTGCAGATACTACCATCGACACTCCAAAGTCT
+
55<=8=@;@CBBBCCCDBBBBCCCCCDCCCBB?BEED>CCACACCBBBCC?CABAC?C?ABBC=A??@@BBBB?>9?@???@B#BBCC>BCBB?BBB?AA<??BEDD?AABCCCBA?BDB:>:==>=>>@@=>>>A;??AABA===?@EE=====KDD58838;?ABAB=BBBACCCCC8C>@=@@@@A2BCCCD=BBCCAAABBB@BBBB2@???B?B@BB?BBBBBBB?B<???A:86;??=CA@BBCCCBCCCAABBBBBA?BDDC886??A;BB>BBBB
@ATNG8:03852:04313
GATGGTAGACATATCGTACTCTCTGTACTCATTCGTTTCGGAAGAGACAGGTACGTTAATAGTTAATAGCGTACTTCTTTTTTCTTGCTTTCGTTGGTATTCTTGCTAGTTACACTAGCCATCCTTACTGCGCTTCGATTGTGTGCGTACTGCTGCAATATTGTTAACGTGAGTCTTGTAAAACCTTCTTTTTACGTTTACTCTTCGTGTTTAAAAATCTGAATTCTCTAGAGTTCCTTGATCTTCTGGGCTGCGCTGATATGCGCTACCATCGACACTCCAAAGTCT
+
59==:=CCCDDBCCCDCGGFC@ABBBBBBBAB?BABA;89587;::::==7==88=5858?>=8=7==BA;=985.566666$25+5662(237,75;33,22+2<<<<>;>@>??@>=:>KE;><>======@<AA??<??@KDA@????AA;;;A<;;;<=>:==BBCB>;;;A=A@@?>2?6;7;CDDD/AB@@@7=;;;<8=D==>@:@@@@/@>=>@<@<AAAAAA=>=;>:=:>A;;;6///<6:666@>>>@@@BBBBAA>><>=>@DAA???<AA9@@>>
@ATNG8:03857:04309
GATGGTAGTGTCATATGAGAGTGTGTACTCATTCGTTTTCGGAAGAGACAGGTACGTTAATAGTTTAATAGCGTACTTCTTTTCTTGTCTTTCTGTGGTATTCTTTGCTAGTTACACTAGCCATCCTTACTGCGCTTCGATTGTGTGCGTACTGCTGCAATATTGTTAACGTGAGTCTTGTAAAACCTTCTTTTTTTACGTTTTACTCTCGTGTTAAAATCTTGAATTCTTTCTAGAGTTCCTGATCTTCTGGGTGTATCAGCGAGTATCTACCATCGACACTCCAAAGTCT
+
<<=<?B<<<<<<<;666;9;;;9999455:8;8:4949&4<394555999949@<BBAC?AA;;;/;<ADB;;;<:>7;:;;.5:55>===99:89C=?>A>998(7337;?=ACCBBC;;:;CD?B@BCCCCGICACCCB@CBBBCCBABABB::;AB?@@@>;;9<@BBA;;;BBB?BAAAA.;5;5;;;;;;;#;A<;;;.;@@@BB;;;B4;9;-99929=9>9:9:,9B@@@@B<A=AA?@:949999,99=@@CB@@ABBD@@AC;;9;CEFCCDE;<<;D=BA;;
@ATNG8:03858:04295
GATGGTAGCGCATATCAGCGCAGCCCAGAAGATCAGGAACTCTAGAAGAATCAGATTTTTAACACGAGAGTAAACGTAAAAGAAGGTTTACAAGACTCACGTAACAATATTGCAGCAGTACGCACACAATCGAAGCGCAGTAAGGATGGCTAGTGTAACTAGCAAGAATACCACGAAAGCAAGTAAAAGAAGTACGCTATTAACTATTAACGTACCTGTCTCTTCCGAAACGAATGAGTACGATGAGAGAGCTCTCTCTACCATCGACACTCCAAAGTCT
+
<<=B:===;;;==?@ACCCBCC;;;4:BA=BB@AA@<@7;;<>B??:::+0/8:45599$9299666<=>>?@0=99599*59.0)//)///)////99:///4::+//@6::C=BBACCDCDCFCCC?B@@@>BBBDBCBC?C?B;;4:@:4:99:2:?>>AC998>BBA<??899*9@@;@9999*7>8777<<8:>?=A@BAAA;A=??<;;7;BB@@@C@A;<>=5=00+0000=>??@AABBBAB@@777=??;AB?>????>>888:==4><<<
@ATNG8:03867:04308
GATGGTAGATATATGCACGCTCTACCAGAAGATCAGGAACTCTAGAAGAATTCAGATTTTTAACACGAGAGTAAACGTAAAAAGAAGGTTTTTACAAGACTCACGTTAACAATATTGCAGCAGTACGCACACAATCGAAGCGCAGTAAGGATGGCTAGTGTAACTAGCAAGAATACCACGAAAGCAAGAAAAAGAAGTACGCTATTAACTATTAACGTACCTGTCTCTTCCGAAACGAATGAGTACTACTCTCAGAGACACACTACCATCGACACTCCAAAAGTCT
+
<<=<@B;;?CBBBCCCDCBBCCAAB?@BE@DBB@@@=@@?@@BBBB>AB?C?????????.?>BBCBBBAA>??8?>BBBBB,;;5;4;BCC5CCCACCDGCCD994<?AB>BCK@CBCCCBCBCCCDC@@@B?BCCC?CCCCCBAA4:4::;6;CCCCCBB@BBBBBB?BB?BBB=??BBB=B@@;99999(9>9>;;;AB@@@7;8;>@B<?;==A;:5:@@@ABC@C@CCC=AAD?DC@@@CCCBAAAABBB>?@AAAA::;;;=<=====;::1888):?@@
@ATNG8:03829:04354
GATGGTAGGACGAGCGTCTGAGAGGTACTCATTCGTTTCGGAAGAGACAGGTACGTTAATAGTTAATAGCGTACTCCTTTTTCTTGCTTTCGTGGTATTCTTGCTAGTACACTAGCCATCCTTACTGCGCTTCGATTGTGTGCGTACTGCTGCAATATTGTTAACGTGAGTCTTGTAAAACCTTCTTTTTACGTTTACTCTCGTGTTAAAAATCTGAATTCTTCTAGAGTTCCTGATCTTCTGGGCTGCGCTGATATGCGCTACCATCGACACTCCAAAGTCT
+
//77)//:)45955499:555=<<7<;;;;<@<?>>>8==9=@DCDCGCC?BACCCAC>BBDD@DADA@A@@BAAB<@@@@,@C?BCDC>BCCC==:B?BC@@@ACDDCCCCCCCD@EBB?B>ABBBBBBB>@@BB?BBCCDDCBBADDCCBAC?DDD@AA>A@BBBCCCCBB5;<;;;.<>A=@ABBB0BBCBB7;;AAAACC;;;;EDD5CAAAA?C@CB?BCCCCBB@CADCBDBB@BBBC=CA;;;BDCCBCCBBFEDGC@CCBABCFCBD>AA<@:::
@ATNG8:03831:04354
GATGGTAGATATATGCACGCTCTACCAGAAGATCAGGAACTCTAGAAGAATTCAGATTTTTAACACGAGAGTAAACGTAAAAAGAAGGTTTTACAAGACTCACGTTAACAATATTGCAGCAGTACGCACACAATCGAAGCGCTGTAAGGATGGCTAGTGTAACTAGCAAGAATACCACGAAAGCAAGAAAAAGAAGTACGCTATTAACTATTAACGTACCTGTCTCTTCCGAAACGAATGAGTACACACTCTCATATGACACTACCATCGACACTCCAAAGTCT
+
<<=A?BB?A<666;;;BBB@A;<;>7;5505:::<<9;8<;<:>=><<;.7/37783<99)98>@?ABBBBCCC>?;@ECCC3;;6;;A@@9@AE?<=;B@@A@@=@?BB?B@@>@AAABBBCCGCCCBBCC@CCBB?AABBCCCC?FAC@@>@CCBBBAB?BCBBBC?BB>899499AAA9:979=>>>>/>D=B778A@>8/-/6:>>@-/,/:@=<;?AAABBB>B>??D;@??4:9ABCB@?@?AB@@:;:@ABA@@998?:>><8<8>5555>=4B@@:
@ATNG8:03832:04382
GATGGTAGCTCTGCTCTGACTCTCGTACTCATTCGTTTCGGAAGAGACAGTACGTTAATGGTTAATAGCGTACTTCTTTTTCTTGCTTTCGTGGTATTCTTGCTAGTTACACTAGCCATCCTTACTGCGCTTCGATTGTGTGCGTACTGCTGCAATATTGTTAACGTGAGTCTTGTAAAACCTTCTTTTTACGTTTACTCTCGTGTTAAAAATCTGAATTCTTCTAGAGTTCCTGATCTTCTGGTGTCGTCTATCATGTACTACCATCGACACTCCAAAGTCT
+
CCCCABB<A==@A@CDCCDBBBBCCBBBBA;;::CDD>BB?B?CCBBB@CECCCC@C@BC@A?A@CBBBBBFBB@BCCCC1BB?BCCE>CBAA=@BA>AB<@@AAAC>BBDCCEBB?ACC@C?CBBBBBBB?BCCC?BDDCC@A@BCCCCBBCC??@?@??=?@CBBBBCCCC;A;;;;.;=A>;;;;;*;CCDC>CCHCCCCCBB>AABA2BBBCC@C@CC@BBBBCCC>A>ABC@@?;@8;6;;;ABBBCBEFBBAABAABB?BDAAABBAAAADD?CBBA
@ATNG8:03855:04365
GATGGTAGTGTGTCTCTGAGAGTAGTACTCATTCGTTTCGGAAGAGACAGGTACGTTAATAGTTAATAGCGTAACTTCTTTTTCTTTGCTTTCGTGGTTTTCTTGCTAGTTACACTAGCCATCCTTACTGCGCTTCGATTGTGTGCGTACTGCTGCAATATTGTTAACGTGAGTCTTGTAAAAACCTTCTTTTTACGTTTACTCTCGTGTTAAAAATCTGAATTCTTCTAGAGTTCCTGATCTTCTGGACGACGCGCACTGACACTACCATCGACACTCCAAAGTCT
+
ABBA@B@@@@>><<;;;;999;555:=>>5555;=?@<@D@D?ABBBBCB>AACCCAC@BA<<5949955555.5:454444$444)4<<>4==55.555&5:4;;;>@E@BBBBA@??;=?@3:6:?>><???9?@@@<BBB@@@BCC:98ABADC?BBA@CC>@<?@B999CBD<@999::*;=B;@BCCC1AACAB8@99955556;:>>>>+=656<8<7;;:;??998B>B>BBB??><>?B?BBBBCBBBCEB@ACCBBB@@>@CCBBBBBAA;@@6@A@@
@ATNG8:03831:04407
GATGGTAGAGAGAGCTCTCTCATCGTACTCATTCGTTTCGGAAGAGACAGGTACGTTAATAGTTAATAGCGTACTTCTTTTTCTTGCTTTCGTGGTATTCTTGCTAGTTACACTAGCCATCCTTACTGCGCTTCGATTGTGTGCGTACTGCTTCAATATTGTTAACGTGAGTCTTGTAAAACCTTCTTTTTACGTTTACTCTCGTGTTAAAATCTGAATTCTTCTAGATTCCTGATCTTCTGGTGTCTGATCTGTATCACTACCATCGACACTCCAAAGTCT
+
;;;:7;>BBCBBCDB;;;ABABCDCCCCCCBB@BCDD>DD?C?BBBBBBC>BBBBB@D?BABB@C@CB@BBBBBB?BBBBB3AC?B95618??C>BAA=@A:??==>?4=;A@@?@A=;;;<@<>>AA???A<BA@@8:8A<<=>>>AA???=AA<;;:;?@:>;>>>@@>ADD=>>>BB5>:>;?9===,99666(--3---696:1888)6==AD;?<;;5;A;67<9=+//67364;//-/;<=?===>>>>BAAA>>==:=;=?AA>@;;9<C;C@==
@ATNG8:03837:04439
GATGGTAGAGTACAGTGTAGTAGACCAGAAGATCAGGAACTCTAGAAGAATTCAGATTTTTAACACGAGAGTAAACGTAAAAAGAAGGTTTTACAAGACTCACGTTAACAATATTGCAGCAGTACGCACACAATCGAAGCGCAGTAAGGGTGGCTAGTGTAACTAGCAAGAATACCACGAAAGCAAGAAAAAGAAGTACGCTATTAACTATTAACGTACCTGTCTCTTCCGAAACGAATGAGTACGTGTGACGTACGTGAGCTACCATCGACACTCCAAAGTCT
+
@@??@ADCCCBCCCGGCCCBCCDCC@CCC@DBB@@@9;6;CC?@?C?BB?D@?????BBB3C?BBBBBBCBBBC=@@@====,>@=@=CCC<HGFACCCCFCC@@>@@CC@ACC?CCC@BBCCCCDBBBBBC?BBCC?B@@ABBBB;@@9995:@@@CDBB?BCDCCCACB?BBB?BBBBB>B@A=AA@@@1@B@BBBABBCCC@B@BBBB@B>BBBBB>BBBBB@A>@>AAB<BBB?CBBBBAABBB@@?BCCCB???BBBBAA>AABBBA<=<>79909777
@ATNG8:03839:04402
GATGGTAGGTGCACATGAGTGTATCCAGAAGATCAGGAACTCTAGAAGAATTCAGATTTTTAACACGAGAGTAAACGTAAAAAGAAGGTTTTACAAGACTCACGTTAACAATATTGCAGCAGTACGCACACAATCTAAGCGCAGTAAGGATGGCTAGTGTAACTAGCAAGAATACCACGAAAGCAAGAAAAAGAAGTACGCTATTAACTATTAACGTACCTGTCTCTTCCGAAACGAATGAGTACTAGAGTCAGAGCAGAGCTACCATCGACACTCCAAAGTCT
+
8:4405=A?BBC>>@@@DBBBAA;;79@@<985<==:C?BACCCCDACC?C@ACC:::::*;=A@CCCCBBA@A8A?;;;;;*;?>@>BBB;BBB?BBCBAAB999:AAA?ABB@BBA@BDCCCCCCCBBDD@BBAA>ABBBBBBB>B@DBB?ABBBBBB@>@BCBA@<AA>CAC?BB@@?8@@@<@;;<<.=A<@;::@AA??:>:=>DD:>:=ABBB@@@@BAAA@B?BFF>BAA>ABBBBDDCCBA@@BCBBBBBBBBBBB@<AA?9::<;;;5::1@@??
@ATNG8:03844:04407
GATGGTAGCTCACGTACGTCACACGTACTCATTCGTTTCGGAAGAGACAGGTACGTTAATAGTTAATAGACGTACTTCTTTTTCTTAGCTTTCGTGGTATTCTTGCTAGTTACACTAGCCATCCTTACTGCGCTTCGATTGTGTGCGTACTGCTGCAATATTGTTAACGTGAGTCTTGTAAAACCTTCTTTTTACGTTTACTCTCGTGTTAAAAATCTTGAATTCTTCTAGAGTTCCGATCTTCTGGGTCTCTCTCTCACGCACTACATCGACACTCCAAAGTCT
+
A@BB=?@@<456555;999<<=;;;=666;;A=ALED<AA;@<?>>AAB@?BD@@>?B798=90/+/;///?::7?8=?;;;+?@0/0?::5:=::6<=<>?@479;?;?;?BB>?@==:=A@<@<A???=>;;6;AAA:=>@>>>??>>====;;:4:9;8<A<A=@CA===@FD;?:;;;/;9>:>?@@@/>????4=;<9:9:98>99<<<+8//)/8/5/7717<<;>;=9<8==:;;:>:9916--,222237;:>:<<:666==66;==><5::2:///
@ATNG8:03846:04411
GATGGTAGTGTCATATGAGAGTGTGTACTCATTCGTTTCGGAAGAGACAGGTACGTTAATAGTTAATAGCGTACTTCTTTTTCTTTGCTTTCGTGGTATTCTTGCTAGTTACACTAGCCATCCTTACTGCGCTTCGATTGTGTGCGTACTGCTGCAATATTGTTAACATGAGTCTTGTAAAACCTTCTTTTTACGTTTACTCTCGTGTTAAAAATCTGAATTCTTCTAGAGTTCCTGATCTTCTGGATATGAGTGACTCGTGCTACCATCGACACTCCAAAGTCT
+
>>===@;B;96C>@??BBBBBCBBBBBBAA@B8:6@@8??:?:>@=@<<=8<<?;?><;BBBB?B?A?D@@9:5>5:>???,9:9,7344(5;;=8>6976>7?@@CCC@CCCCDDA@?ABB?B@BBABABBB=@@;;7;DCDCCCBDCCCCBBBC@BBB?CB@B@CBBBDDCAA?@CCDD7;8;=AACCB2BCBBB<BBDBBBB<:;9@@@@,@>?@B?A?AE@DDDCD@@=@=@BCDED@A;;9;CBCB;<;ACCCCB;;<A@@=@A@?@CBBBE?BB=DD;:
@ATNG8:03864:04393
GATGGTAGTACATGATAGACGACACCAGAAGATCAGGAACTCTAGAAGAATTCAGATTTTTAACACGAGAGTAAACGTAAAAAGAAGGTTTTACAAGACTCACGTTAACAATATTGCAGCAGTACGCACACAATCGAAGCGCAGTAAGGATGGCTAGTGTAACTAGCAAGAATACCACGAAAGCAAGAAAAAGAAGTACGCTATTAACTATTAACGTACCTGTCTCTTCCGAAACGAATGAGTACAGAGAGTACGATATGTCTACCATCGACACTCCAAAGTCT
+
::=>;CCCC>>BCCCCDCCC@AABB?BGEACBBA;;7;>BBACCAA>AE?B>ACDDCDCC2DAECCCCDCCCCB9?B99999*;@;A5;;;*;CCACBBCCCBBB@B@BB?BBB?BABBCCCBBBCBBBECC@CCCD?CBCB@@?@;@;?BB@BCCCCE@@=?BBBCA??A?BBB788@?=8@99299899(9@?A9::B@AAA:=8=>;:5939<A@@<@B@@@BB?B?BGF>BAA????ABCCBBBBBBCC@@ABCBBBBA<747==>9;;>=B=DD>B>>>
@ATNG8:03830:04449
GATGGTAGCGCATATCAGCGCAGCCCAGAAGATCGGAACTCTAGAAGAATTCAGATTTTTAACACGAGAGTAAACGTAAAAAGAAGGTTTTACAAGACTCACGTTAACAATATTGCAGCAGTACGCACACAATCGAAGCGCAGTAAGGATGGCTAGTGTAACTAGCAAGAATACCACGAAAGCAAGAAAAAGAAGTACGCTATTAACTATTAACGTACCTGTCTCTTCCGAAACGAATGAGTACCTCTCAGACGCTCGTCCTACATCGACACTCCAAAGTCT
+
>CBB@CCCBBBCCGGDECBBBBBBB>CBF@BB?;924.4;===>>9<<<>@BBA@AA@@0A=CCCCEAA@CBB;@A;;;;;':@;@2999&5996;BBBBDCCC?B?CC@BBB?BB?@@ABBBCCCFGICCACBBA>AAA@BBBD=B?B;;4;B@@ACDD@DC???C?BB@BBB?BBBBB=AAB?BBCFC1??@CCCAB?@@A<A;@@AA9<49:@@@@CDCCCDD?A>ABD>DCC>ABBCCCC?BBBBAAABCB???<<599999=>>@@?@D9<<3:887
@ATNG8:03830:04463
GATGGTAGTAGTACACTAGTCATACCAGAAGATCAGGAACTCTAGAAGAATTCAGATTTTTAACACGAGAGTAAACGTAAAAAGAAGGTTTTACAAGACTCACGTTAACAATATTGCAGCAGTACGCACACAATCGAAGCGCAGTAAGGATGGCTAGTGTAACTAGCAAGAATACCACGAAAGCAAGAAAAAGAAGTACGCTATTAACTATTAACGTACCTGTCTCTTCCGAAACGAATGAGTACTGTATCTATGTGTGCGCTACCATCGACACTCCAAAGTCT
+
DDBB?BBCCCCCCCCCCCCDDABBC@CCC@BB@@??;A;@ACBCCC@BB?B@BAA?@??@2@?BBBBBBBBAA?8=A>@@@@,@C@B@GIG<EFC@DCCDCGDBA>A@DD@CCC>AAACCCCDCCCCCBBBC?CCBB>BABA@@@B=A>A@?=?BBBBABA?AACACC?CC@999>>?CDD:???:>>DDC/AA<A==>B>><<7;:>??A9<:>>ABB?BBBBAAA?C@DCC<@@B?CCC@BB@=A@BB><;==?C>=>@BA;;8;@>>>??===4::/=999
@ATNG8:03837:04472
GATGGTAGCGCACACATAGATACAGTACTCATTCGTTTCGGAAGAGACAGGTTCGTTAATAGTTAATAGCGTACTTCTTTTTCTTGCTTTCGTGGTATTCTTGCTAGTTACACTAGCCATCCTTACTGCGCTTCGATTGTGTGCGTACTGCTGCAATATTGTTAACGTGAGTCTTGTAAAACCTTCTTTTTACGTTTACTCTCGTGTTAAAAATCTGAATTCTTCTAGAGTTCCTGATCTTCTGGCTCTCGTAGACAGATACTACCATCGACACTCCAAAGTCT
+
;;::=@BCCCCCCCCCBCDEDBBCBCBCBCAA?ABBD>CC>;6;;;::@?4;.9::389==8=4>9ABDDBBCCC@CCBBB1AA@BBFE>CCDD@CCDICC;::@BCC@CCCCCCBB?BCC@C?CDDDBBBC?BBCC@CBBBCBBBCBBBCCCCA>CCD@BA?A>BBDCCCCCC@CCCCC;C?A=::999*9ABCH=CCCCCCCCBB?BBAB2AAABB>B>CC@CCCCBBB?B?BBBDDC<??E@CDBBBAAAACBCCBBBCDCB?ABABACCCCC?BB<B877
@ATNG8:03841:04440
GATGGTAGGACGAGCGTCTGAGAGGTACTCATTCGTTTCGGAAGAGACAGGTACGTTAATAGTTAATAGCGTACTTCTTTTTCTTGCTTTCGTGGTATTCTTGCTAGTTACACTAGCCATCCTTACTGCGCTTCGATTGTGTGCGTACTGCTGCAATATTGTTAACGTGAGTCTTGTAAAACCTTCTTTTACGTTTACTCTCGTGTTAAAATCTTGAATTCTTCTAGAGTTCCTGATCTTCTGGTGTCTGATCTGTATCACTACCATCGACACTCCAAAGTCT
+
BCAA@BBA=B;:5;:::;;=>>>C?B=6666629<>>7<<9=<AA===>@8<;:55.549<<<;@<?;;;<995:59:@@@0==9<9:;,;BBA>BBB:9:@BCBCCG@CCCCBBCC?BAA@C?CAAA@@AA7<;@@?CBBBDAAAA@BBDA?A?AAAAABA=A>::;CCCCCCABCCDD7@9A5;:;:-5<@AD>B696;;;:;;.444&4;:59>:>:>A;@@@@@?A=A=@989@?<?AA=@BD::9BCCEDDC@@;;;@@>AAA?888899<BD<AB??
@ATNG8:03850:04466
GATGGTAGCAGACGTGACAGAGCGCCAGAAGATCAGGAACTCTAGAAGAATTCAGATTTTTAACACGAGAGTAAACGTAAAAAGAAGGTTTTACAAGACTCACGTTAACAATATTGCAGCAGTACGCACACAATCGAAGCGCAGTAAGGATGGCTAGTGTAACTAGCAAGAATACCACGAAAGCAAGAAAAAGAAGTACGCTATTAACTATTAACGTACCTGTCTCTTCCGAAACGAATGAGTACAGAGAGTACGATATGTCTACCATCGACACTCCAAAGTCT
+
:<BB<=@=;99;/////<9<<<<<<9==B;BCBCAA=@588;:::=7=<>B=>?>@@BBB3C?AAABBDB=>=?68<95555$5;49.555&555.5;595>=;?>?:AB>AAC=??@?BCHCFCCBCB@AAACCCCACBBAAA:93;?BAC@CCBBBA@@?CBBBBB?BB>BCB?BABBA475949:<<<*:<08866<=A:;7;=AA@@<A<@>CAA?BDBAAAA=@;@AB<BBB=??BCCCBCBC@@@BBD@???@@@AB@@:==>===@8861<>8><?9
@ATNG8:03851:04464
GATGTAGGACGAGCGTCTGAGAGGTATCATTCGTTTCGGAAGAGACAGGTACGTTAATGTTAATAGCGTACTTCTTTTTCTTGCTTTCGTGGTATTCTTGCTAGTTACACTAGCCATCCTTACTGCGCTTCGATTGTGTGCGTACTGCTGCAATATTGTTAACGTGAGTCTTGTAAAACCTTCTTTTTACGTTTACTCTCGTGTTAAAAATCTGAATTCTTCTAGAGTTCCTGATCTTCTGGTATACACACTCGCTCGCTACCATCGACACTCCAAAGTCT
+
ABCCCBB?B;:9DBBBC;:;BBC@CCDFCB@BBBB=BB?B@CDCCCCC>CA@EF@@000BAD@CCCBCCCBB@CCDCD5BB?BAAA=ADEE@CBC@CC>AABCCC@CBCBBEAA>@CD@D<@BCCCBBB@BBCB?B@@@BBBBBCCBAACCA?@AA>AA>A?BBBBBCDCC?CCCCC8B=@===>>>0?@BBB>BCCBCCDCCC>BBAA2A@@@D@CACC?BBBCCCC?C?CABCBC>@?D@CCBBBBBBBBCBAABCBB8878BAA?@@B@@?BB<BB??
@ATNG8:03856:04477
GATGGTAGAGAGACTGTAGCGCACCCAGAAGATCAGGAACTCTAGAAGAATTCAGATTTTTAACACGAGAGTAAACGTAAAAGAAGGTTTTACAAGACTCACGTTAACAATATTGCAGCAGTACGCACACAATCGAAGCGCAGTAAGGATGGCTAGTGTAACTAGCAAGAATACCACGAAAGCAAGAAAAAGAAGTACGCTATTAACTATTAACGTACCTGTCTCTTCCGAAACGAATGAGTACTATGTAGAGCTCTATACTACCATGACACTCCAAAGTCT
+
BAAD?CBBBABBBBBCCECCCCCCD=DDD?CCCB??<?@BBCACCA?AB=@>BBA;;;;<.>?DDBBBBBBBBA9>>9;;;.9B<@.::;&:BB?BBBCCGGDC?C?BC@BBC>BBBBBCCCBBBCCAAAC@DBBB>BBBBBBBB<A=BCC@@@@ACABA?ABBCCC?CC@AAA999@=A5==><>DDDC/AA<A:::AAA>><><>>@@7:8:ABBD=?@AAABB@B?BCC>CBB?BBBCCCCA>AAAAA::;?@C@@@==7716:A<==AAA;??8=;;;
@ATNG8:03863:04457
GATGGTAGCGCATATCAGCGCAGCCCAGAAGATCAGGAACTCTAGAAGAATTCAGATTTTTAACACGAGAGTAAACGTAAAAAGAAGGTTTTACATGACTCACGTTAACAATATTGCAGCAGTACGCACACAATCGAAGCGCAGTAAGGATGGCTAGTGTAACTAGCAAGAATACCACGAAAGCAAGAAAAAGAAGTACGCTATTAACTATTAACGTACCTGTCTCTTCCGAAACGAATGAGTACTGCGTCTCTCTCTCGCCTCCATCGACACTCCAAAGTCT
+
=BBE:@==BBCEDCCBBBBBBBCDC>ABC?CBCCBBAD@DCCBB::4:@=A=ACDCCDCC5C@CBBCCBBBCDD=DBCBCBB0@@=AFHKH=ECCBB??@BB@?@?A=AC?@@@@CAAABFDCCCCCCDDCC@CCCC?BBCBCCBB>B?BBB@BCBABCA?=?BBBBA>AD?CDC?B???B>BBB?AAABB2AB?=;;;BBABA<A=A@@@<A;AACCC?BBBBBBA@E?BBC=CBB@BBDABB:8:AABBAAABBDDCBB@CC@BCDCBBBAAA=@@9@@AB
@ATNG8:03893:03847
GATGGTAGCGCACACATAGATACAGTACTCATTCGTTTCGGAAGAGACAGGTACGTTAATAGTTAATAGTCTGTACGTTCTTTTTCTTGTCTTTTCGTGGTATTCTTGCTAGTTACACTAGCCATCCTTACTGCGCTTCGATTGTGTGCGTACTGCTGCAATATTGTTAACGTGAGTCTTGTAAAACCTTCTTTTTTTACGTTTACTCTCGTGTTAAAAATCTGAATTCTTCTAGAGTTCCTGATCTTCTGGTAGAGCGTGCATATATCTACCATCGACACTCCAAAGTCT
+
:;<>8=;;696=<<<CCCCDCCA@@CCCCBBC@CCCE>CC:B299@@;55.59954.4:?>:A=C=?@99///7:///6:;;;;+7:8:=BBAA68344744/699(/////94:<:333;;48=B?B>BBCBAAAC@CCCDADBBFBBBBBCCDC=>>@9<00,0<+0*0><=?@;;<8:::::/:7<84444444"4:///(//79:<:999.5959$9:;99295:@9>@CCA;;6:9>A?BBD>@AA>ACCBB@@A@ABCHFFEDCA@=@A@A@BBBCB@DG?G;;<
@ATNG8:03899:03876
GATGGTAGGCACTGCGCACACATCCCAGAAGATCAGGAACTCTATAAGAATTCAGATTTTTAACACGAGAGTAAACGTAAAAAGAAGGTTTTACAAGACTCACGTTAACAATATTGCAGCAGTACGCACACAATCGAAGCGCAGTAAGGATGGCTAGTGTAACTAGCAAGAATACCACGAAAGCAAGAAAAAGAAGTACGCTATTAACTATTAACGTACCTGTCTCTTCCGAAACGAATGAGTACGAGAGTCAGAGCAGAGCTACCATCGAATGAGGTTAGTCT
+
;;;>;>?A:A=<==A@@B;;;BBBC?CHD@CCCC9::;@CCCCDCB?BB@C@CBBAAAAA2A?CECCCCABCCB=@@AB@@@0@C?B?CDC=GGCAFBBBBCC;;8;@@@<@BB?BBCCCBCDCCCCC@@?B>A@??=??AAABBB@C@CCC?CCCCBCCB?BBCBB@@BB@BBB<??AAB9@<<998899(8>:?888@@A?@<?<?@A@>D;>>BBC@BBBDBBB<?;?@@9=??>:::BBBCDCBBBBBBBBAA=??==>@B=A>>>@:?A??=??CC9:9
@ATNG8:03909:03876
GATGGTAGGCGACATACATACGCGCCAGAAGATCAGGAACTCTAGAAGAATTCAGATTTTTTTAACACGAGAGTAAACGTAAAAAGATGGTTTTTTACAAGACTCACGTTAACAATATTGCAGCAGTACGCACACAATCGAAGCGCAGTAAGGATGGCTAGTGTAACTAGCAAGAATACCACGAAAGCAAGAAAAAGAAGTACGCTATTAACTATTTAACGTACCTGTCTCTTCCGAAACGAATGAGTACGTGTGCGACGTGTCTCCTACCATCGACACTCCAAAGTCT
+
//::7:>=;>BBBCCCECCFABBBE@BBCBCCBB@@=@>BBDCCBC@CC?A?A@B;;;;;;;#;>BDCCHCBCCDE>DEAAAAA1@AAA499999%;EEFDCBBCCDBB?A?CD@AAA?CBBABBBBAAADDCCCC@CCCC@CBAA@@??;B;@@@>BBBBBCCC?ACCDCC?AA>???;=>887*9>>;@BBBB3BB?B@@?CCD::988;;9::0:5:>CA@=@BBBBBB@CABBB>CCC?BBBBBBBBBBBBCBBBA@@AA;:5:00)099<=??>>><BD=B88/
@ATNG8:03910:03864
GATGGTAGGTGCACATGAGTGTATCCAGAAGATCAGGAACTCTAGAAGAATTCAGATTTTTTAACACGAGAGTAAACGTAAAAAGAAGGTTTTACAGGACTCACGTTAACAATATTGCAGCAGTCACGCACACAATCGAAGCGCAGTAAGGATGGCTAGTGTAACTAGCAAGAATACCACGAAAGCAAGAAAAAAGAAGTACGCTATTAACTATTAACGTACCTGTCTCTTCCGAAACGAATGAGTACGATGAGAGACTCTCTTACCATCGACACTCCAAAGTCT
+
CDEE@C@?7?9;;@696<<==;;;;,//:)/////37<7;;>>@>>:==>A?@@=BBBBBB)B@CCCAA00000>30//7777'9<9><@??2;6669;;:<<>::676:;:=0/)/86677////7:9<>=@@:==>D;9;CCC::9<=:>=<*0/7///<<6<<:598?BA?@@@:@><<<+777/737373#/606///99<:<5715;55,242299B:;<<>?CB<?<?AA9>?<6:5::==??A?@8::<<0//89=6??073=:65229=2>=78:98
@ATNG8:03912:03856
GATGGTAGTACATGATAGACGACACCAGAAGATCAGGAACTCTAGAAGAATTCAGATTTTTTTAACACGAGAGTAAAACGTAAAAAAGAAGGTTTTTTACAAGACTCACGTTACCAATATTGCAGCAGTACGCACACAATCGAAGCGCAGTAAGGATGGCTAGTGTAACTAGCAAGAATACCACGAAAGCAAGAAAAAAGAAGTACGCTATTAACTATTAACGTACCTGTCTCTTCCGAAACGAATGAGTACTGCGTCTCACTCTCGCCTACCATCGACACTCCAAAAGTCT
+
AA@@>?CBB?@@=66A@A@A;;;>>9@@B>ACC@B>4964==<?;@?CC?A>>>@0000000#0,/=99:;;:;;;;&9;495555#5;6;.55555#5<A:?BCBKFBBB?BB?B?ABC:<<BCEDCBABBDDB@@CADDCC>BACBCC@@<B?CBA>BCBBBDCC@BCCBBB@BC?ABA799><<3=>?;:99:::%0==@000?>AAC=?<>AA=4:49>F;;9;CBBBBC@C@DCC>CCC?BACACCABAABCCCCBBB@@@CC?BBB>BBBBBBC===3000,0000
@ATNG8:03912:03879
GATGGTAGGACGAGCGTCTGAGAGGTACTCATTCGTTTTCGGAAGAGACAGGTACGTTAATAGTTAATAGCGTACTTCTTTTTCTTGCTTTCGTGGTATTCTTGCTAGTTACACTAGCCATCCTTACTGCGCTTCGATTGTGTGCGTACTGCTGCAATATTGTTAACTTGAGTCTTGTAAAACCTTCTTTTTACGTTTCTCTCGTGTTAAAAATCTGAATTCTTCTAGAGTTCCTGATCTTCTTGGTCTACGCTCGTCGCGCTACCATCGACACTCCAAAGTCT
+
88:>.444.49555555>====;?7;;;@A>>9=BB>>2>>:>:<==>>B>@CCCCC>A=@@::46=BA@A<@;9925>>>?1?@<@??>8=@@@2955.5<5556;<<8?@@@@CCC<@;96;=BBBBAAAC>BBAA8;;BA@ACFCCBBBBBBC@;<;@CC8;6;B>>??BAA=A9:9:*93<;ADDDD1:>??;599///;;;;8=<<<+::9;=.3.383899998828699999915549=A>>>??888=76597799<8;655556:77-//(/55/
@ATNG8:03915:03855
GATGGTAGTGATACAGATCAGACACCAGAAGATCAGGAACTCTAGAAGAATTCAGATTTTTAACACGAGAGTAAACGTAAAAAGAAGGTTTTTACAAGACTCACGTTAACAATATTGCAGCAGTACGCACACAATCGAAGCGCAGTAAGGATGGCTAGTGTAACTAGCAAGAATACCACGAAAGCAAGAAAAAGAAGTACGCTATTAACTATTAACGTACCTGTCTCTTTCCGAAACGAATGAGTACGATGAGAGAGCTCTCTCTACCATCGACACTCCAAAGTCT
+
?84;0555>ADC?@C@>==@>=;;;9===9666BBB?C@BCBBBBB>AB58489933888'36=@8?>BACFDD=AABCCCC5BA>@5;;;;*9>?9>966E@DDE@B?BB?BBC@CCCCBBBCCEFGCAAA@=@CBB@BBCC@@@A>B?BDD@CBBBBCCC@CB???A=AA?AAA5::???8?@@<@AAAA2@A>A999ECB@@<@<>>?@<?;>AC;;6;???B;;;5;?ABD@DAA>ABAABBAABEDBBCBBBBAA=?>>>>><?>>=@A@>>>188)8:::
@ATNG8:03871:03892
GATGGTAGTGCGTGAGAGAGAACCAGAAGCATCAGGAACTCTAAGAAGAATTCAGAATTTTTTAACATCAGAGAGTAAACGATTAAAAAAGAAGGTTTTACAGACTCACGTTAACAATATTGCAGCAGTACGCACACAATCGAAGCGCAGTAAGGATGGCTAGTGTAACTAGCAAGAATACCACGAAAGCAAGAAAAAGAAGTACGCTATTAACTATTAACGTACCTGTCTCTTCCGAAACGAATGAGTACTATAGACTATCTGAGACTACCATCGACACTCCAAAGTCT
+
4444.49??;;;565=<::0/)0*/;;49<@==<<8=67;;//)/83664653333-3::::%817873333333/:;18//-(-7788%66(-(.55+53338222977<:>9<<16574978:CCDBABBCC999B?>>>C<@@??;;;;5>;>>A;AAA?;<=B=C@@@@@<@@8888188::;1:>?=@@@@>*33.3...3566:473776616166<5505A@AAAA?B?BBA;A9:4:C@ABBBBBCCCBAAADDDCCBBBB??=?CBBBBBBBB?A@:@???
@ATNG8:03871:03901
GATGGTAGATACTCGCTGATACACCCAGAAGATCAGGAACTCTAGAAGAATTCAGATTTTTAACATCAGAGAGTAAACGTAAAAAAGAAGGTTTTACAGACTCACGTTAACAATATTGCAGCAGTACGCACACAATCGAAGCGCAGTAAGGATGGCTAGTGTAACTAGCAAGAATACCACGAAAGCAAGAAAAAGAAGTACGCTATTAACTATTAACGTACCTGTCTCTTCCGAAACGAATGAGTACTGTATCTATGTGTGCGCTACCATCGACACTCCAAAAGTCT
+
55::39:?@@;66<>@BCB;;;;CC7B>>:@?E<9949>:99AA?A@AB@B?BA9:7CCC1@=00//-,,,,--55.5-/3;==;%;;,3,333&36689...336727477,228.5222@@ACB>======A=A@@@<@@@@:;;;496<=>:>?B???>D=EAA?;;5;<7///+//;:;2:=>777665$.623...3357805/555505278>5505:::;<@?B?BBB<BBB>BBBBBBBAAACCCC>>>BBBBBCCBBB?>>>>A@B@@@1888(;>?>
@ATNG8:03872:03919
GATGGTAGCTCTGCTCTGACTCTCGTACTCATTCGTTTCGGAAGAGACAGGTACGTTAATAGTTAATAGCGTACTTCTTTTTCTTGCTTTCGTGGTATTCTTGCTAGTTACACTAGCCATCCTTACTGCGCTTCGATTGTGTGCGTACTGCTGCAATATTGTTAACGTGAGTCTTGTAAAACCTTCTTTTTTTACGTTTACTCTCGTGTTAAAAATCTGAATTCTTCTAGAGTTCCTGATCTTCTGGTGTCGTCTATCATGTACTACCATCGACACTCCAAAGTCT
+
CBBB?CDECCBBBBCCCCCCCCBBCABBCCAA?AAAA>CEAD?BBBBCCD@CCCCC@C?CCCC?E>CCCDCDCDF@@????0>@<BBCB<BABB?BCD@BB@;;;CCG@CCBBBCCC@CBB?B?CCDDBBBB?CCCC@CCCBBBCCCCCBCABBC@DA@<@B?B?CBCCCCCCC@CCCCC<C?B>;<;;;;:#;CBDC>CCCCCCGBBB?BFIM5CBAA@>B>ACACCBCBCA@C@CCCCBB?CCH@CCCCCCBBBBBDCCDDCCBB>BBCDCBBBBB>BB>CC99
@ATNG8:03874:03921
GATGGTAGCGCACACATAGATACAGTACTCATTCGTTTCGGAAGAGACAGGTACGTTAATAGTTAATAGCGTACTTCTTTTTCTTGTCTTTCGTGGTATTCTTGCTAGTTACACTAGCCATCCTTACTGCGCTTCGATTGTGTGCGTACTGCTGCAATATTGTTAACGTGAGTCTTGTAAAACCTTCTTTTTACGTTTACTCTCGTGTTAAAAATCTGAATTCTTCTAGAGTTCCTGATCTTCTGGGTCTCTCTCTCACGCACTACCATCGACACTCCAAAGTCT
+
55<=7<@;@CCABBCCCCCCDCBBBC@@@D;;8;BBC>DH@B@BBCCDBD@BBCBC?B?CCBB?B?CCDCCCBDC?B@@@@0@>;000AA<B:BB9@;=9=C=???BAC@CFCCBDDC@CCC@C@BCCCECCB?BCCC@CCCCCCBCBBBCCCBCC?C@@>@D@E?ABAACCCCC@DBBBB;B?@<99999'9@ABC<BBBDDDBBBB=AABB2BBDBB?A>AD?CCBBBCC@C@CCCCCC?BABB=CBBCBBBCCCCCCCCCCCC@CBBBBBBBBB=??:@AAA
@ATNG8:03878:03913
GATGGTAGCACACGAGATCTCATCGTACTCATTCGTTTCGGAAGAGACAGGTACGTTAATAGTTAATTAGCGTACTTCTTTTTTCTTAGCTTTTCTGTGGTATTCTTGCTAGTTACACTAGCCATCCTTACTGCGCTTCGATTGTGTGCGTACTGCTGCAATATTGTTAACGTGAGTCTTGTAAAACCTTCTTTTTACGTTTAACTCTCGTGTTAAAATCTTGAATTCTCTAGAGTTCCTTGATACTTCTGGGTCTACGCTCGTCGCGCTACCATCGACACTCCAAAGTCT
+
<ACD@CBCBBBACC@;??=<<<<<>>;;;;;;69<:;1//)/)/::=5:98;;;;;:>9;::838-3-33889;793798978#3;4::;?::/:888;633.0552./.733.233//.7727CD=A==;;;::;:7<>AA<===@@@@???C??>:771///388386A?@;:899;577777*749177777'/.455.5,-----7738-556'577156/53///88<A??;?7;9<A3236),**5,***-455676799555886055663337764=@6=332
@ATNG8:03880:03905
GATTAGTGTGTCTCTGAGAGTAGTACTCATTCGTTTCGGAAGAGACAGGTACGTTAATAGTTAATAGCGTACTTCTTTTTTCTTCTTTTCGTGGTATTCTTGCTAGTTACACTAGCCATCCTTACTGCGCTTCGATTGTGTGCGTACTGCTGCAATATTGTTAACGTGAGTCTTGTAAAACCTTCTTTTTTTACGTTTACTCTCGTGTTAAAAATCTGAATTCTTCTAGAGTTCCTGATCTTCTGGCTCTCGTAGACAGATACTACCATCGACACTCCAAAGTCT
+
>00-/:@ABCCCDDDEEBBBCDDCCDDC@?<@BCC>@@=@?CCCCCCC?DDCCC@C@CCCC?C=CBBBBCCDF@CCCDDD*AB<;:99*;BBB=<<>;00+////<=9BBBCBBAA?BBC?A?AABBCCAA=ABCC?BAAA::;AAAA@@@@@A:CBBAAA?@?BCCCCCCCB?C0000+0+0+0===@>>#AACCC>BBDGLDFC@@=@AAA0A@@@A7;7;A>ADCCCDD?C?CCCG??=??@<@CBBBCAABBABBBDDCB??=?AABBCCA@?277)9<98
@ATNG8:03881:03919
GATGGTAGTGTCATATGAGAGTGTGTACTCATTCGTTTTCGGAAGAGACAGGTACGTTAATAGTTAATAGCGTACTTCTTTTTCTTGCTTTTCGTGGTATTCTTGCTAGTTACACTAGCCATCCTTACTGCGCTTCGATTGTGTGCGTACTGCTGCAATATTGTTAACGTGAGTCTTGTAAAACCTTCTTTTTTACGTTTACTCTCGTGTTAAAAATCTGAATTCGTCTAGAGTTCCTGATCTTCTGGGCTCTCGTAGACAGATACTACCATCGACACTCCAAAGTCT
+
:::::555=A>;@;;;CAAACCC@@A;::BA@>C<;;;*;?<D@@@@CCAA<AABBB>B?CBBB@B?BCBBB<<<:744444$4?::8=99+=4957<?D<;A?AABCBB@BDCCC;<<4;AA4:49@@<?<<C?CDCC?A@AAICBBCCGCDBBBC@BCC@@@?@?BBB;;<C@@=ABCCC;@=@?AAAAAA'@BBAA<BBBBCCB;=;@CECI3CAAAA<B=ABBCBCCCDFGF@CCBBCB>BBAA<A@AABCAAABCCCCDCCCCD@BBB@@@BBBB@BC=B@@?
@ATNG8:03888:03915
GATGGTAGCGCACACATAGATACAGTACTCATTCGTTTTCGGAAGAAGACAGGTACGTTTAATAGTTAATAGACGTAACTTCTTTTTTCTTTGCTTTTCGTGGTATTTCTTGCTATTTTACACTAGCCATCCTTACTGCGCTTACGATTGTGTGCGTACTGCTGCAATATTGTTTAACGTGAGTCTTGTAAAAACCTTCTTTTTTTACGTTTACTCTCGTGTTAAAAATCTGAATTCTTCTAGAGTTCCTGATCTTCTGGTGTATCAGCGAGTATCTACCATCGACAACTCCAAAGTCT
+
:;;<><CCBD65555;;99;=595<5449:49.44///&/;5;4//)///772/0/77:)/)/98>6A<;;945<>>:>>8:::888$8883545>>/56==:>>@@7=<7;//////&/99:455;7;8:594989<9//-(-----(/7;555;::;;;;;:;;6///4///)/3:::;;;;=>:;;;>>>+<5:.5555555"45:>:8<595::5555.5555$59955.54994977///7)/)/:8997)///)/7779;95555:5555//72///;9//)4//)//(/9--
@ATNG8:03891:03912
GATGGTAGCTCACGTACGTCACACGTACTCATTCGTTTCGGAAGAGACAGGTACGTTAATAGTTAATAGCGTACTTCTTTTTTTCTTGCTTTTCGTGGTATTCTTGCTAGTTACACTAGCCATCCTTACTGCGCTTTCGATTTGTGTGCGTACTGCTGCAATATTGTTAACGTGAGTCTTGTAAAACCTTTCTTTTACGTTTACTCTCGTGTTAAAATCTGAATTTCTACTAGAGTCCTGATCTTTCTGGTCTACTACACTGTACTCTACCATCGACACTCCAAAGTCT
+
55>>;BBBBBBBAA;E<6;CBBBBDCBBBCAB<@BBB=BC@E@BBBFDCB@BBBCBAD@CCAA?A?BBBB@@@8729>>>?@@#A@>B=BBB:BCBB=AAB>CC=BBBBAA>@DCBB@;;7>BB=A<@@?>;:787*8=::;3;==>?@@>>>B@@===A9<7709>8=8=????>AAD;@@ADA/:188*9877(/;<<=6=///=<9<//)///(/6::A<AA:;;;:A@>6677,//;=;;;3;<<7<///=<=:>;<;@@AAAAAA9=<==CAAA@@;991;666
@ATNG8:03894:03909
GATGGTAGACATATCGTACTCTCTGTACTCATTCGTTTTCGGAAGTAGAACAGGTACGTTAATAGTTAATAGCGTACTTCTTTTTTTCTTGCTTTTCGTTGGTTATTTCTTGCTAGTTACACTAGCCATCCTTTACTGCGCTTCGATTGTGTGCGTACTGCTGCAATATTTGTAATCGTGAGTCTTGTAAAACCTTCTTTTTTACGTTTAACTCTCGTGTTTAAAATCTGAATTCTACTAGAGTTTCCTGATCTTTCTGGTGAGATATGATGATGCTACCATCGACACTCCAAAGTCT
+
//7727??BBCCCCGCCECCDB======;;;;:<;;;;+88.3-/////)/994::@BA=?6=88=7=8=B==:::8=55;=====#5;/:7755)5693;)/(///(.8.777578+52555669577:-55'599777<>;>=>>:>>AAAA>=::<:9///71--/6.///4899>>>?A<:595656'57:66/////%/9::;)/(.89997>>@A:ACA5?AB>8387<///889799808-//;;@@A:==>:;;;AA>>>@B::9BAA===1666698676=:>=7@===
@ATNG8:03896:03923
GATGGTAGCGCATATCAGCGCAGCCCAGAAGATCAGGAACTCTAGAAGAATTCAGATTTTTTAACACGAGAGTAAACGTAAAAAGAATGTTTTTACAAGACTCACGTTAACAATATTGCAGCAGTACGTACACAATCGAAGCGCAGTAAGGATGGCTAGTGTAACTAGCAAGAATACCACGAAAGCAAGAAAAAGAAGTACGCTGTTAACTATTAACGTACCTGTCTCTTCCGAAACGAATGAGTACGATGAGATCTCGTGTGCTACCATCGACACTCCAAAGTCT
+
@?@A?B:6;CCCABBCBBCBBCBBB>BDGACBBCAA>B?CCCBBBB?BB?B@BBCCCCCCC*C?CCCCCCEECDD>CB>>>>>0=B=@;9:9;*9@@9@CCBBBCBB?A@DD@DBC?BBBBCCCCBBCDDBABC?CDBC@CCBBBCEC@C@BBB>BCBBBBBD@BCCCCB>BB?@@@<>=;;;3=@@;AFCCC2CC?B9::BBBAA<A=@B;;8;=CBBAA9==787<<9<9;;;19;<8=>>>??A?????BAAAAACA>>>><::8:AAB???@@@<@@9@???
@ATNG8:03899:03936
GATGGTAGATATATGCACGCTCTACCAGAAGATCAGGAACTCTAGAAGAATTCAGATTTTTTAACACGAGAGTAAACGTAAAAAGGAGGTTTTACAAGACTCACGTTAACAATATTGCAGCAGTACGCACACAATCGAAGCGCAGTAAGGATGGCTAGTGTAACTAGCAAGAATACCACGAAGGCAAGAAAAAGAAGTACGCTATTAACTATTAACGTACCTGTCTCTTCCGAAACGAATGAGTACTATAGACTATCTGAGACTACCATCGACACTCCAAAGTCT
+
@B<C;B==@B<996>>CCC;;9BB@?BBB>ABB@?;@C?ABB994;488484887733333#36;<<;<=<A???8??AABBB1@;>?4;;;.:CC?CCBBADCCB@BABC@BBC?BBCCCBBBDDCCCBBBC@CEBB?BCCBBAAA?C@F@@?@BBB@@AC@BBBCBB?BD?>>>@BA@@9?:=@;99999(0>;@000A=@A@<B<@@@@<@=@BD@@>ACBBBCC?B?BBB=BBB?BAAABBBBBBBBBAAABDBBBAAABBA?BBBBBBADCD?BB>B9::
@ATNG8:03906:03930
GATGGTAGCACGAGTCACTCATATCCAGAAGATCAGGAACTCTAGAAGGATTCAGATTTTTAACACGAGAGTAAACGTAAAAAGAAGGTTTTACAAGACTCACGTTAACAATATTGCAGCATTACGCACACAATCGAAGCGCAGTAAGGATGGCTAGTGTAACTAGCAAGAATACCACGAAAGCAAGAAAAAGAAGTACGCTATTAACTATTAACGTACCTGTCTCTTCCGAAACGAATGAGTACGATGAGATCTCGTGTGCTACCATCGACACTCCAAAGTCT
+
@@;;.499??@A<BCCJCCIBBBBC;DFI@CBCCCC?B?CBBBBBB<?9:925:::=>>>+;7;<;::>A???@<<<@BCCC1@C4;4;;;*;??;?CCBBBABB=A>;;6;??;>>??@@@ABBBDDBBBB?BBBB@CCBBB:::=@=AAA?ACA@988?:==::683//(/6:39888;287<578999(7939999CCCCC@C@@>>A?B=AAAAA>@ABB9::?C????8?BB?BBBC;;:BBBCCBBDBACB@@0000>><==CBB>;::>087(5995
@ATNG8:03908:03903
GATGGTAGTGATACAGATCAGACACCAAAGATCAGGAACTCTAGAAGAATTCAGATTTTTAACACGAGAGTAAACGTAAAAAGAAGGTTTTTACAAGACTCACGTTAACAATATTGCAGCAGTACGCACACAATCGAAGCGCAGTAAGGATGGCTAGTGTAACTAGCAAGAATACCACGAAAAGCAAGAAAAAGAAGTACGACTATTAATATTAACGTACCTGTCTCTTTCCCCGAAACGAATGAGTAACTATGTAGAGCTCTATACTACCCCATCGACACTTCCCAAAGTCT
+
55<<8=BDCCCCBCBCCBBABBB;;2:;)9A?B@@;@=@>@??>=39:8=8>>>98888'349<>3448<BBC<B=A>>==,00*/(/...$..32735;@AAAA<@<@@;@>:5:9:;;@@@A@@>A;<<C<>>?A;;;:<@=////7<>D=B888AAAA<@@A@==:>A=>>>9<<8776&567/5;;;;.<>8>B??666=//)/17;;=A:A?98808===::;=5=>@2>>A7>AA=<998//(/6669>>?;;>;;;>;::=8888(8<<<=::99/55(59.9::9
@ATNG8:03910:03892
GATGGTAGTCTCAGATAGTCTATAGTACTCATTCGTTTTCGGAAGAGACAGGTACGTTAATAGTTAATAGCGTACTTCTTTTTCTTGCTTTTCGTGGTATTCTTGCTAGTTACACTAGCCATCCTTACTGCGCTTCGATTGTGTGCGTACTGCTGCAATATTGTTAATCGTGAGTCTTGTAAAACCTTCTTTTACGTTTACTCTCGTGTTAAAAATCTGAATTCTTCTAGAGTTCCTGATCTTCTGGGTCTCTCTCTCACGCACTACCATCGACACTCCAAAGTCT
+
A;;6:>==C=CCEECCCHBAAEBBBBBABBAA=@;;;:*:@7@9CAAABBA7@;=AA:@<?<9:45094<;;:<<:34999:)4;389>@?2@?;9259>9>B<;;;CEH@CCGCCB;;:;BB>B?DEDDCC;;:;BCC@GAAACBC;;;??;:4=>79957::38.43344:::=>9<?>@@&0*0:=>AA0=???D499B@@@B@@A:@>>=,=;;9=:=9>B?AACB@@A>C@CBBBBB?A::;7:BBBBBBA@;;;A@BCECE@DBBBA@@?>A=@@9A@??
@ATNG8:03919:03923
GATGGTAGAGTACAGTGTAGTAGACCAGAAGATCAGGAACTCTAGAAGAATTCAGATTTTTAACACGAGAGTAAACGTAAAAAGAAGGTTTTTACAAGACTCACGTTAACAATATTGCAGCAGTACGCACACAATCGAAGCGCAGTAAGGATGGCTAGTGTAACTAGCAAGAATACCACGAAAAGCAAGAAAAAGAAGTACGCTATTAACTATTAACGTACCTGTCTCTTCCGAAACGATTTGAGTACTGTATCTATGTGTGCGCTACCATCGACACTCCAAAGTCT
+
:><=@BDCCCCCBBBDGHCCBBB@?=@BB?AABBBB?B?AACCBCB@BCAF??=<899::(:;@ABBBBBBBBE=B@@@???,@@;A5;;;;*;BEBCICCAAACC@B@CC?BBC?BABBCDCCBCCCCCCBC?BC998;AA@@@:95;?BBB@BLCCBBAA>ABBBAB?AA=ACA8==8899*9<<99:::9(9@:?9;;AAAAA3937;==1817>A;<7;AAAAAA?A?:::/7??@A=BBBBCCDBBBBBBBBBBBCCBB?B8737>>>=>=?=>3;:1?=::
@ATNG8:03871:03968
GATGGTAGAGTACAGTGTAGTAGACCAGAAGATCAGGAACTCTAGAAGAATTCAGATTTTTAACACGAGAGTAAACGTAAAAAGAAGGTTTTACAAGACTCACGTTAACAATATTGCAGCAGTACGCACACAATCGAAGCGCAGTAAGGATGGCTAGTGTAACTAGCAAGAATACCACGAAAGCAAGAAAAAGAAGTACGCTATTAACTATTAACGTACCTGTCTCTTCCGAAACGAATGAGTACGAGAGAGCACACGTGTCTACCATCGACACTCCAAAGTCT
+
5<:::><<<969BBCCBBBBBCCCC@DCC@AA@?;:.4.4489::=65437<89897777$73>?BBAAA=>??8?ABBBCC5CC@B@ECC9B@B=@?@@@@>?C6969@:>@@<?BBBCCCCCCCCDDC;;7<;99499=???::6;8=;;9;>===BAA>ABBBBB?BB=??@<@??:A9777<>AABB3B@=@@@@AA?>>:>:>:995:9//0AA?@BBBBCC@C?BBC<AAA?@@???BAA???@??>@8877==7>555;>>>>88:=996==06///
@ATNG8:03871:03971
GATGGTAGGAGACACGTCGCACACGTACTCATTCGTTTCGGAAGAGACAGGTACGTTAATAGTTAATAGCGTACTTCTTTTTCTTGCTTTCGTGGTATTCTTGCTAGTTACACTAGCCATCCTTACTGCGCTTCGATTGTGTGCGTACTGCTGCAATATTGTTAACGTGAGTCTTGTAAAACCTTCTTTTTACGTTTACTCTCGTGTTAAAAATCTGAATTCTTCTAGAGTTCCTGATCTTCTGGCGCTCTGTCACGTCTGCTACCATCGACACTCCAAAGTCT
+
::6>;>B>;CDBBCCEDBA@@;55;;;;@@GLABBBC?CH@C@CBBBBBB?BAA@>9@;?BAA>A@CCCCBBBBB?BCBBB2AB=B?@>8>D??;???8>A>ABBBBC@BBAA??CA=B7758=A>;;;=;;5;>>>7;;D>>>??BBABA888=8;;;<@B=B;?@@@A>>>@9=7777,8:>:=>>>>/>>AAA387@888@::;=ABBC/B???@<?<?B=BBA??;;7;=AA;;;?;>=?:==:::?===>===>>>@A@@<@>>>>>A>=><@D9@?AB
@ATNG8:03872:03956
GATGGTAGCATCATGCATATCTCACCAGAAGATCAGGAACTCTAGAAGAATTCAGATTTTTAACACGAGAGTAAACGTAAAAAGAAGGTTTTACAAGACTCACGTTAACAATATTGCAGCAGTACGCACACAATCGAAGCGCAGTAAGGATGGCTAGTGTAACTAGCAAGAATACCACGAAAGCAAGAAAAAGAAGTACGCTATTAACTATTAACGTACCTGTCTCTTCCGAAACGAATGAGTACCTCTCAGACGCTCGTCCTACCATCGACACTCCAAAGTCT
+
955<:>CCCCCC?666@C>==B<@A7<??7?AAA?@:><A?;?8858==5?59<=9:999$3188:@=B::4B?79794444$4<7<.555&5;;6;;696>=?C@B@BD@CCC?AA@@;;:CBCBBCCBBB?BC;<8;ABBBA;:8;?BBC@BBBABA;;6;AAA@A=AB>ACC><8<87.;77/7>>@B1BB?B777BB;:?;?5::7517397=>?:995994<0525<=4=550499;==>;778??==<;;;85882777279<<===D?@<?A:?888
@ATNG8:03876:03985
GATGGTAGAGAGAGCTCTCTCATCGTACTCATTCGTTTCGGAAGAGACAGGTACGTTAATAGTTAATAGCGTACTTCTTTTTCTTAGCTTTCGTGGTATTCTTGCTAGTTACACTAGCCATCCTTACTGCGCTTCGATTGTGTGCGTACTGCTGCAATATTGTTAACGTGAGTCTTGTAAAACCTTCTTTTTACGTTTAACTCTCGTGTTAAAAATCTTGAATTCTTCTAGAGTTCCTGTATACTTCTGGAATATTGAGTGACTCGTGCTACCATCGACACTCCAAGTCT
+
::::5;<<BDCBBCE<6666:;;;>@??>@@A;A@CC=AA?A=;;;@@CC?BBCC>9=9==;?8@<@?BBB<>8?688;;;+;;///77;17844/3==6:@@??;@7947>;788>:6?A@<A=C>>>898=>BBAA<:<8A@558;;A<<8553(/..(.63:699>@@@?>>469ACC5C=B8=>BBB/?>>>A7>8=;;;===@@<A@@@/@;;47:3917=:=>>?A>>:><@999///@3666083/--02,,-,,26--.77633.33337866,-)-)-855
@ATNG8:03877:03985
GATGGTAGCGCACACATAGATACAGTACTCATTCGTTTCAGAAGAGACAGGTACGTTAATAGTTAATAGCGTACTTCTTTTTCTTGCTTTCGTGGTATTCTTGCTAGTTACACTAGCCATCCTTACTGCGCTTCGATTGTGTGCGTACTGCTGCAATATTGTTAACGTGAGTCTTGTAAAATCTTCTTTTACGTTTACTCTCGTGTTAAAAATCTGAATTCTTCTAGAGTTCCTGATCTTCTGGCTCTCGTAGACAGATACTACATCGACACTCCAAAGTCT
+
ABAB>BBBBBBBBCCGECCBBBDBBBBBDBBB@@@@@;@BBB@DBBCFFE@AA<BB?B?CEBB>BBEDCCC@@@B?BBCCC5BB>ACBB=A@;;5;BC>BB@ABGGCC@CFDCCCBC@CGD@C@BBCCBCBB@BJCC@CCCCCDABADCCCCCCC@CDD@CC@C?CCCBBBBCC@CCCCC:AAA=;;;;.;ADBC>CFBBCCBBBB=CCCC,AAA;;5;=AB=BCFBBBC>@=@AAAAA=ABB?ABA@BBCDDDCBBBDDEDBBCCCBBBAB;;::C=C@@?
@ATNG8:03878:03988
GATGGTAGCTCTGCTCTGACTCTCGTACTCATCTGTTTGGAAGAGACAGGTACGTTAATAGTTAAATAGCTGTAACTTCTTTTCTTGCTTTCGGATATTCTTGCTAGTTACACTAGCCATCCTTACTGCGCTTCGATTGTGTGCGTACTGCTGCAATATTGTTAACTTGAGTCTTGTATACCTTCTTTTTACGTTTACTCTACGTGTTAAAAATCTGAATTCTTCTAGAGTTCCTGATCTTCTGGATACACTCATGTGCACCTACCATCGACACTCCAAAGTCT
+
6---365-///555555><=666;<<<<9=9944366.659)////8885::9@=29278383;;////555//(/80////&/8(339;16616//-344(-....5/5588552828--(-(-2769778388881<<>?===:::444455:7=<<4558;.455:444:8)//////391/////$/77::1866////9899-4444$333997=9;;7::::8884949354::345<8<<==B??:?///;8675653(..355855576@@6<<54
@ATNG8:03882:03960
GATGGTAGGACGAGCGTCTGAGAGGTACTCATTCGTTTCGGAAGAGACAGGTACGTTAATAGTTAATAGCGTACTTCTTTTTCTTGCTTTCGTGGTATTCTTGCTAGTTACACTAGCCATCCTTACTGCGCTTCGATTGTGTGCGTACTGCTGCAATATTGTTAACGTGAGTCTTGTAAACCTTCTTTTACGTTTACTCTCGTGTTAAAAATCTGAATTCTTCTAGATTCCTGATCTTCTGGTGTCTGATCTGTATCACTACCATCGACACTCCAAAGTCT
+
<;;<9=?C>BA;5956:;@BBBDC@CDCBB;;:;CCC>BC@C@CCCCDCC@FDC::9;<@BAB?A?AEDCCBCCD@AAA@A2@@<@@BB=@?>B4:<;5;C=BAABBB?CHHDCBBBACCC@B@CIDDDBBB?ABCC?AADCCCC@BBCCDBBBB?CBB?AA<?<@ABB@BB>=9>9;:/;5;5;;;;.;C;;;6;BCCCCCB;;5;;;;*;@@BB>B?BC?CCCCBC@CACCCFCC>@;;5<EBAABDAAABBDAAAABBB@DBBBBBBBBB@BD?CBAB
@ATNG8:03882:03979
GATGGTAGCTCGCTGATGATATCTCCAGAAGATCAGGAACTCTAGAAGAATTCAGATTTTTAACACGAGAGTAAACGTAAAAAGAAGGTTTTACAAGACTCACGTTAACAATATTGCAGCAGTACGCACACAATCGAAGCGCAGTAAGGATGGCTAGTGTAACTAGCAAGAATACCACGAAAGCAAGAAAAAAGAAGTACGCTATTAACTATTAACGTACCTGTCTCTTCCGAAACGAATGAGTACGAGAGAGCACACGTGTCTACCATCGACACTCCAAAGTCT
+
<:>::=666=<;;665=AB;;=CCG@FCC@AABBBB@C@DAAAAAB?BC@D>A9::BCEC2C?BBBCDBA@?@@,77=9999(=?7<.555&5<>9@CFCBB==>-0-0A<@@A=ABBDDDEECCCCAAABC@BCBB=@@A@?::::?;@;;6:AAA@@>@;????;<17789;;288333(3771333333#393555588855257666;0717<A::6:?998?@>?>AA?9;894999BCBBBBBA@AAAAA@@@@A=<=BB;;;:>>=A=>=<AB:>>>?
@ATNG8:03883:03941
GATGGTAGCGCATATCAGCGCAGCCCAGAAGATCAGGAACTCTAGAAGAATTCAGATTTTTAACACGAGAGTAAACGTAAAAAGAAGGTTTTACAAGACTCACGTTAACAATATTGCAGCAGTACGCACACAATCGAAGCGCAGTAAGGATGGCTAGTGTAACTAGCAAGAATACCACGAAAGCAAGAAAAAGAAGTACGCTATTAACTATTAACGTACCTGTCTCTTCCGAAACGAATGAGTACGAGAGTCAGAGCAGACTACATCGACACTCCAAAGTCT
+
CCBB?BBDCCBABBBCBDDCDCCCC>BCC@CDECBB>B?BACCBBB@BB?A???AA@CCC5C@BBCCCCBBAAA8AA;;;;;*;B>B5;;;.9BB9>:9:CBCCC>A>@B?BFC@CBBBBAAACBCCBBBDFBHDBB@CBBBCCAA=A@C;:9:CBBBCCC?BBCE@@<AA<ABB@CGAA@<A@@;:9999(9A?B:99FEGCB?B?AA>>6:5:?C@A?ACCBBBB?B?BCC=A@E@CCDACBBBBBBBBBBBA@@BBCBB@@BBBB>>>>>?8@?:@788
@ATNG8:03885:03972
GATGGTAGTCTCAGATAGTCTATAGTACTCATTCGTTTCGGAAGAGACAGGTACGTTAATAGTTAATAGCGTACTTCTTTTTCTTGCTTTCGTGGTATTCTTGCTAGTTACACTAGCCATCCTTACTGCGCTTCGATTGTGTGCGTACTGCTGCAATATTTTTAACGTGAGTCTTGTAAAACCTTCTTTTTACGTTTACTCTCGTGTTAAAAATCTGAATTCTTCTAGAGTTCCTGATCTTCTGGAGATACACATGATACTCTACCATCGACACTCCAAAGTCT
+
B;99;A<BBAICDCCCCCBBBCCBBBFEDBBB@CCCC>CG@D@CCCCCCC@BBCBB?B6:945.55>:==>>>?>9<<>>C3CD?BBCC>A@;:4:9:4;C=;;:CEF@CBCBBBBB>BCD@CABCBCAA@B@CBBB=CAA@ABAAA000@@>@>006>CCC1@<@???A>@?B?BBCCD;D?B>@@@?=,>A:::/9@@:::@??A@EDCC3B990@;>;00*0===989?B?@@===>189;6;>>>=>=::;=AABBB??:999CCCABAA??;?B;AAA?
@ATNG8:03886:03950
GATGGTAGTATATCGCGTCGCTATCCAGAAGATCAGGAACTCTAGAAGAATTCAGATTTTTAACACGAGAGTAAACGTAAAAAGAAGGTTTTACAAGACTCACGTTAACAATATTGCAGCAGTACGCACACAATCGAAGCGCAGTAAGGATGGCTAGTGTAACTAGCAAGAATACCACGAAAGCAAGAAAAAAGAAGTACGCTATTAACTATTAACGTACCTGTCTCTTCCGAAACGAATGAGTATCGTGAGAGCTACACGTGTCGTACCATACGACACTCCAAAGTCT
+
@:?@>ABBD@CCBAAA>>>>==C@@;CBB<>:99=94949<<566@<==;?:///0/;;;+;677:>=<<<9>>798:@==>+;>89.999&5>A=ACBBBBBBB?B?BB?BCB>AABBBBCCEDCCCCCCC@CCBB@BBA@AA??<@?B;;:;BAACBCC@CBBBCB@AA=ACC3:::99,7778778899%8>:=656;;<99*/*.35:.6/5>AAA>AB@@?=>181777*4??=B<>>@744=??=??:////0//86....660/--///..328299.-...
@ATNG8:03889:03959
GATGGTAGCAGACGTGACAGAGCGCCAGAAGATCAGGAACTCTAGAAGAATTCAGATTTTTAACACGAGAGTAAACGTAAAAAGAAGGTTTTTACAAGACTCACGTTAACAATATTGCAGCAGTACGCACACAATCGAAGCGCAGTAAGGATGGCTAGTGTAACTAGCAAGAATACCACGAAAGCAAGAAAAAGAAGTACGCTATTTAACTATTAACGTACCTGTCTCTTCCGAAACGAATGAGTACAGAGAGTACGATATGTCTACCATCGACACTCCAAAGTCT
+
BBCB@ECCBBAA6:6==BCCCCB@@;?@@8<CCBBA>A?BCCBBBB?BB?B?@>>99999(:;@ABBBBCBBA@:@@ABAAA0ADAC@CGII2CCCBCCCBCCDCC@C@DD@AAA>AABACDCCCECCBCCCD>BBBB>@@BBCCCB>C?B??=@BCCCCDC?BBBBBB@BB?>>?;@@>==7???<@AAAA3AB?B??=<=<787-78<<9:0707>?;<8<B@@@;:89?BAD>B?@=?AABCBCCCCAAACCCAACCBBBB>;;7;AAA@A>>>@<BD>C@@=
@ATNG8:03899:03982
GATGGTAGGTGCACATGAGTGTATCCAGAAGATCAGGAACTCTAGAAGAATTCAGATTTTTAACACGAGAGTAAACGTAAAAAGAAGGTTTACAAGACTCACGTTAACAATATTGCAGCAGTACGCACACAATCGAAGCGCAGTAAGGATGGCTAGTGTAACTAGCAAGAATACCACGAAAGCAAGAAAAAAGAAGTACGCTATTAACTATTAACGTACCTGTCTCTTCCGAAACGAATGAGTACGAGAGTCAGAGCAGAGCTACCATCGACACTCCAAAGTCT
+
:::<;?:@<@@=<<;;;BBBBAA@@<@BA=AAA@@@?C@DEDBBBE@BB=@=@ACAABBB5B?BBCCCCCAA@@8@B;;;;;(;@;>4:9,444.5A=@@@BBB?B@CB@??>?BBAABBBBCDCDBBBCD?BA@@@C?@?BAA@<A?A;;8;CBBAA@@>?BBBCB@BB>AAA<??===7=>>;999999%0>:=000F>CDD7;7;@?A<@;?AC;;9;CCBCCC?C@CCC?CCC?AAAABCBBBBDCCCCCDDAAABAAABB?BBB@@@A=;;077);?;;
@ATNG8:03901:03982
GATGGTAGTACATGATAGACGACACAGATGATCAGGAACTCTAGAAGAATTCAGATTTTTAACACGAGAGTAAACGTAAAAAGAAGGTTTTTACAAGACTCACGTTAACAATATTGCAGCAGTACGCACACAATCGAAGCGCAGTAAGGATGGCTAGTATAACTAGCAAGAATACCACGAAAGCAAGAAAAAAGAAGTACGCTATTAACTATTAACGTACCTGTCTCTTCCGAAACGAATGAGTACTGCGTCTCACTCTCGCCTACCATCGACACTCCAAAGTCT
+
BCAB?B=CB>>;;6A@=C@@@A@@@?CABAC;;:@<<9B>BBBBB@@@?A?BB@AAIMI5C?CCHAA<C??BB=A=55565$9@;>9>;99(9>>7;AAAAB@??=@=@A?ACB@DBAABCCCDDECAAABB@BBBB@C@@@AB:94;>B;;6;AA?AB@@>@CAAAA>A@<>>@,00@@A8@@@;999999%9=9>978>=A?><>=7::<5:49=ABA>@CBCBBD>@=@AA<AAA?ABDBBE@??B:;;CFBCBBBBBB@CCB@BCCC@@?BBB=A@5;;BB
@ATNG8:03906:03989
GATGGTAGTATAGAGCTCTACATAGTACTCATTCGTTTCGGAAGAGACAGGTACGTTAATAGTTAATAGCGTACTTCTTTTTCTTGCTTTCGTGGTATTCTTGCTAGTTACACTAGCCATCCTTACTGCGCTTCGATTGTGTGCGTACTGCTGCAATATTGTTAACGTGAGTCTTGTAAAACCTTCTTTTTACGTTTACTCTCGTGTTAAAATCTGAATTCTTCTAGAGTTCCTGATCTTCTGGACAGAGTGTGCAGATACTACCATCGCAATTGCCTAGTCT
+
59A=9=CCCDCCCBCCCCCCCCCCCBCCCCBB?ADDE>AA?A?BBBBBAA>BBBA@>A?BCBB?B>BBBBB@@AA?CAACA1?A;A:993;BBC?AAB@DC598>A?><>AAA@@=<8<886:;BAAAAA>>9>>>>055>>;<>?BAAA@:;:=9;==:=B=B<AAAAAA@=<8=>=>=2=:=9=8988*66227),,,,,,77-/(///'.679:6:65515AA@=>><A<>>DC>>:==>;>?@????>>>>?AAAAA@@@=>>:;;=5;5;A<AA@@@A
@ATNG8:03914:03954
GATGGTAGCATCATGCATATCTCACCAGAAGATCAGGAACTCTAGAAGAATTCAGATTTTTAACACGAGAGTAAACGTAAAAAGAAGGTTTTACAAGACTCACGTTAACAATATTGCAGCAGTACGCACGCAATCGAAGCGCAGTAAGGATGGCTAGTGTAACTAGCAAGAATACCACGAAAGCAAGAAAAAGAAGTACGCTATTAACTATTAACGTACCTGTCTCTTCCGAAACGAATGAGTACGATGAGAGAGCTCTCTCTACCATCGACACTCCAAAGTCT
+
@@CC@BBCCDCCCBBCDCCBBCCCC@CCC?CBBAAA?B?CBCBBBC>AA@D@AAABBDDD2B?ACAAAAA?AAC<BB@AA@A0AA=A?CBB;BEHAAAACGEDCC?C@CD?A@@?BBCCBBBBCCCEEDEBB=CDDD<??CCBB@@<@>A@@>@ECCBCCC@DDBBAA>BB?BBB??A998+:>>9=@@@@2@C?B?>>CCDB@695:=<<6<6;;@BB?AA@@@BB?B?CCC=C::9:AACCBBBCBBBCBBBBBBBBB9997727;99<><??A9<<6<:::
@ATNG8:03917:03950
GATGGTATCGCGACGAGCGTAGACCCAGAAGATCAGGAACTCTAGAAGAATTCAGATTTTTAACACGAGAGTAAACGTAAAAAGAAGGTTTTACAAGACTCACGTTAACAATATTGCAGCAGTACGCACACAATCGAAGCGCAGTAAGGATGGCTAGTGTAACTAGCAAGAATACCACGAAAGCAAGAAAAAGAAGTACGCTATTAACTATTAACGTACCTGTCTCTTCCGAAACGAATGAGTACTATGTAGAGCTCTATACTACCATCGACACTCCAAAGTCT
+
CCDC@CBBBCCBCCCCCCBFFDDDD>CCC@CCBB@@>@<@@CAABD?BB>B?@?>77777.9?ACBABBCDBBB=BBBCCCC5BD>B5;;;.;CB?<;;BCDECC@C@CC?CBC?CBBACCCCCBBCBCCCC>??CC?BAAABBA@>B?BBB?CCCCCAAC?CDCCB@?BB?@A@;??999+9>>;::9:9.8?:C888@?D88175:9>?4:5:>C::7;A@??BB@C@CBA<B??>@CDDCBBBAABCCBB@@???AAAAA7716>>>@@==<>1//)0000
@ATNG8:03917:03975
GATGGTAGCGCACACATAGATACAGTACTCATTCGTTTCGGAAGAGACAGGTACGTTAATAGTTAATAGCGTACTTCTTTTTCTTGCTTTCGTGGTATTCTTGCTAGTTACACTAGCCATCCTTACTGCGCTTCGATTGTGTGCGTACTGCTGCAATATTGTTAACGTGAGTCTTGTAAAACCTTCTTTTACGTTTACTCTCGTGTTAAAAATCTGAATTCTTCTAGAGTTCCTGATCTTCTGGGATGTGTGCGCAGTGCCTACCATCGACACTCCAAAGTCT
+
;::95:555:==;<<@CCCCCCBB:66===9;8:BBD<BB?B=ABA>>CC@BA@6929:>>AD>B=@?99:CC@A=@AAAA2AC@CBDG>BB@@<A@A=AB?;<;B@A?ACIGDGJJ@CBCAC@CCECCAAA:;;BB?ABCCECAACCCDCFCBB?BCC@CD@B?B@ABDDBAA=@;;;;.;<@=;;;;.;;;@@6;;BBBCBAAA5;;;;(:999@2929:4:BBBDCD@C@AA@CA@<?000+0000A@AAA@@@BBB>A@@=@AAAAC@@@@?BC>CAA@
@ATNG8:03871:04031
GATGGTAGTGATACAGATCAGACACCAGAAGATCAGGAACTCTAGAATAATTCAGATTTTTTAACACGAGAGTAAACGTAAAAAGAAGGTTTTTACAAGACTCACGTTAACAATATTGCAGCAGTACGCACACAATCGAAGCGCAGTAAGGATGGCTAGTGTAACTAGCAAGAATACCACGAAAGCAAGAAAAAGAAGTACGCTATTAACTATTAACGTACCTGTCTCTTCCGAAACGAATGAGTACGATGAGAGAGCTCTCTCTACCATCGACACTCCAAAGTCT
+
BBCC@CBBBDCCDDDECBBCBBBCE@@AA?BCBABA?C?CBB::8=7>>6@<ABBBDCC==&<7===<<;==CCC>A@;;;;;*;?;=29999'5;;8BCCCBCDCB@B@CC@BBB:;;ABBCCCBBDDBBBCC@CCCC@BAAA::992;=AAA>@AACCECC?CAAA@@>9939AA<@@@@@<@@?<@AAAA2AC>B888@@??A3839??A:>:>>@@@>AAA@??B@C?BCH>B@@>?CBA???BAACBBBBA==>>==:::@?<@;;;=??A>><>?8>888
@ATNG8:03883:04025
GATGGTAGGACGAGCGTCTGAGAGGTACTCATTCGTTTCGGAAGAGACAGGTACGTTAATAGTTAATAGCGTACTTCTTTTTCTTGCTTTCGTGGTATTCTTGCTAGTTACACTAGCCATCCTTACTGCGCTTCGATTGTGTGCGTACTGCTGCAATATTGTTAACGTGAGTCTTGTAAAACCTTCTTTTTACGTTTACTCTCGTGTTAAAAATCTGAATTCTTCTAGATTCCTGATCTTCTGGTGTCTGATCTGTATCACTACCATCGACACTCCAAAGTCT
+
BABB@BB?:BBA@@<<==BBCBBB?BABBBAA=@AAA<AC@D@CDDDCBB?BCCCC@D@DCBB?C@CCDC@BBFF?@A@@@1@C?CCCC=CCDE?BBB?DD?AAABCC@CDCBB@@@?CCC?C?DCCCCBBB>AABB?CBABCCCCCBBBCBBBB?CCC@AA>A?BBCCCCCCC?BDDFE;C=B;::999*9AABF>CCCCCCCCBB?BCBC5BCBBB@B@BC@BBACCA?A>CCBCBB?B?A<ACCBBBCBCCCCCCBAAACC?BCDCCCABCC?BC=BCCB
@ATNG8:03886:04020
GATGGTAGTGTCATATGAGAGTGTGTACTCATTCGTTTCGGAAGAGACAGGTACGTTAATAGTTAATAGCGTACTTCTTTTTCTTGTCTTTCGTGGTATTCTTGCTAGTTACACTAGCCATCCTTACTGCGCTTCGATTGTGTGCGTACTGCTGCAATATTGTTAACGTGAGTCTTGTAAAACCTTCTTTTTACGTTTACTCTCGTGTTAAAAATCTGAATTCTTCTAGAGTTCCTGATCTTCTGGAGATATCATCAGCGAGCTACCATCGACACTCCAAAGTCT
+
FCCC?CBBCBCCCBFIFDCBBCCCCABBCCCC@CBBC>CD?C@BBCDDAA=BC@@@@C@CBCB;@;@@AABCCCD=;0000)0@;000A?8=:?>495:29=<888BBCACGGJCCCC@CCC@C@DCCDBBBB>AACC@C@@ACBBBCCCBCBBBC@DCB?@@<@<@BCCCEBBA=?:;::.;<?;;;;;;*;BBBC@CBBBBCDAAA5<;<;*<@A@EBD@CIIDCCCB@@>@@BGCCCD>BBB@BBCCCCCCCCDCBB;;;CBC?CBCBECCBBB@BB>BCBB
@ATNG8:03886:04039
GATGGTAGAGTATGCATGTGTATCTCCAGAAGATCAGGAACTCTAGAAGAATTCAGATTTTTAACACGAGAGTAAACGTAAAAAGAAGGTTTTACAAGACTCACTGTTAACAATATTGCAGCAGTACGCACACAATCGAAGCGCAGTAAGGATGGCTAGTGTAACTAGCAAGAATACCACGAAGCAAGAAAAAGAAGTACGCTATTAACTATTAACGTACCTGTCTCTTCCGAAACGAATGAGTACTGTACTCTATGTGTGCGACTACCATCGACTACTCCAAAGTC
+
545<54447//////777<==665=<.44438455:<.4.4444444.55.5495445555$5455555955599)566?@@@+66468<==/6668=9755----5(-(/3-338,3399<=566;0//////39/458<<<==B==9C<@CB?BA?::?:=9?:<<9828<7<B=8>://(///(/6666'7732225667;;6=3533505(../<;5;565:995<055>2<8:5:8333:8//////6688:9;;;9333988,3.6.....33328>3;;5
@ATNG8:03895:03992
GATGGTAGGCGACATACATACGCGCCAGAAGATCAAACTCTAGAAGAATTCAGATTTTTAACACGAGAGTAAACGTAAAAAGAAGGTTTTACAAGACTCACGTTAACAATATTGCAGCAGTACGCACACAATCGAAGCGCAGTAAGGATGGCTAGTGTAACTAGCAAGAATACCACGAAAGCAAGAAAAAGAAGTACGCTATTAACTATTTAACGTACCTGTCTCTTCCGAAACGAATGAGTACCTCTCAGACGCTCGTCCTACCATCGACACTCCAAAGTCT
+
55::7<@?;@@A@DCCEDDC@@@DD@BBCACDCCCC>BBDBBBE@??=??A>>78888):>ABDCCCAACCC=BBCCCCC5BA?B4:99.;BB?CBABDDDBC@B@CC@CCC?BABBCBBBCCCCCCCAB=BCDE<>>BB???A9?:???=@CCCCCCC?BBBBBB@BB@8889=>88829@@<@@@@@/@B=@888AA>//,/58:///)/1:<@;;6:ABBCCCAC?CDC=B::79BBBBBB@BBBC>=>A@@@@;66/6//(/667;?>>>@=AA:B::6
@ATNG8:03898:04001
GATGGTAGCTCACGTACGTCACACGTACTCATTCGTTTTCGGAAGAGACAGGTACGTTAATAGTTAATAGCGTACTTCTTTTTCTTGCTTTCGTGGTATTCTTGCTAGTTACACTAGCCATCCTTACTGCGCTTCGATTGTGTGCGTACTGCTGCAATATTGTTAACGTGAGTCTTGTAAAACCTTCTTTTTACGTTTACTCTCGTGTTAAAAATCTGAATTCTTCTAGAGTTCCTGATCTTCTGGGTCTTCTCTCACGCACTACCATCGACACTCCAAAGTTCT
+
59>><;?BC@;@@=BCA<ABABA;;:BAAACC>A;;;;*9=7=9CDC999?;?A;:;?B?B?>>?C?BABBBBBA@<@CCCA1AA>@A@C<@<@B8B<B?@@<99777739>>@>=99058<4;5;887;;77/7===;>>>AA@@@@@>===?>B:==><==9=;?@AA@@AAA<??AAA5>;>=BBBBC/@????9=>>==<=?<<8;>>>.>=<<>4949<6<BB@>>>:>:?@@?>>:>>>D:AAB<;;;?>;;;??AAAD<AA?===>>:;6;>1--,-6
@ATNG8:03905:04025
GATGTAGAGAGACTGTAGCGCACCCAGAAGATCAGGAACTCTAGAAGAATTCAGATTTTTAACACGAGAGTAAACGTAAAAAGAAGGTTTTACAAGACTCACGTTAACAATATTGCAGCAGTACGCACACAATCGAAGCGCAGTAAGGATGGCTAGTGTAACTAGCAAGAATACCACGAAAGCAAGAAAAAGAAGTACGCTATTAACTATTAACGTACCTGTCTCTTCCGAAACGAATGAGTACGATGAGATCTCGTGTGCTACCATCGACACTCCAAAGTCT
+
DBBBCCEFDCBBBCCCDDCCCBCB=BCB?CCB@@@?A>ABCAAAB?BB?B>BB@@AAAA3B?BCEAABBBBA@8??;;;;;*;C>B5;;;.;CD@CBBCDEFCB<@;==9==?<@?CBCCCGCBBBCCCBB@BAAA>AABBBBBB>C@BCB?BBACCCCC?CCCAAA?BB@>>@>AABBC8???<?AAAA/AA=B;;:BBAAA;@<@@@@<><=ACBB?BBBA@BB=?=@CF>DBB?BBBBBBCBBBBB@@A@@@A;;;=>>AA<@@A@=====?<?C;C?::
@ATNG8:03909:03992
GATGGTAGGCACTGCGCACACATCCCAGAAGATCAGGAACTCTAGAAGAATTCAGATTTTTAACACGAGAGTAAACGTAAAAAGAAGGTTTTACAAGACTCACGTTAACAATATTGCAGCAGTACGCACACAATCGAAGCGCAGTAAGGATGGCTAGTGTAACTAGCAAGAATACCACGAAAGCAAGAAAAAGAAGTACGCTATTAACTATTAACGTACCTGTCTCTTCCGAAACGAATGAGTACATAGATATACGTATAGCATCGACACTCCAAAGTCT
+
@?FF@CBC@CBB;;9BCCBBCCCCC>CCC?B@BC999:?BBGDDCC?BB?C@DBA>====.??CBCABB@AAAA<ABBDCDD5CB>B5;;;.;AA=BBBBCCCCD>A>@B?ADD?A?ABCCCCCCBBCAAAB@DACA9:9@@AAAA=A>A;;6;AAABBCCACDBBBB?>?<????AA:9:28<=;=:;;;.;C=@888BBCBD7;7;?>C7;5;>B;;8;BAAB??=A?BDB<???>BBBBCBBBCCCAAAACC>>>AAAAAAAA;;;;::277.7799
@ATNG8:03910:03999
GATGGTAGCTATACGTATATCTATGTACTCATTCGTTTCGGAAGAGACAGGTACGTTAATAGTTAATAGCGTACTTCTTTTTCTTAGCTTTCTTTGGTATTCTTTGCTAGTTACACTAGCCATCCTTACTGCGCTTCGATTGTGTGCGTACTGCTGCAATATTGTTAACGTGAGTCTTGTAAAAACCTTCTTTTTACGTTTACTCTCGTGTTAAAAAATCTGAATTCTTCTAGAGTTCCTGATCTTCTGGGATGTGTGCGACAGTGCCTACCATCGACACTCCAAAGTCT
+
CBAB@BBCCC=BBBGDCCBCBBBDCCCCCCBB@BCCC>CEAEA@@@@@@@?BB><<6<-0/9:39677<BA?>=B7BBCAC1BB744==<3887.713223222'222566169:A;;7<5552,22778888;=3=@?@<>;:9@@:88>>99<://+.882662=7<::959979.526888$5.8.56666(55599).....33389389888%88788.5.55+2;<75274:16222752667606//-,,,,---44455398838@@@@??>===BA:A?>>
@ATNG8:03910:04038
GATGGTAGTGTCATATGAGAGTGTGTACTCATTCGTTTCGGAAGAGACAGGTACGTTAATAGTTAATAGCGTACTTCTTTTTCTTGCTTTCGTGGTATTCTTGCTAGTTACACTAGCCATCCTTACTGCGCTTCGATTGTGTGCGTACTGCTGCAATATTGTTAACGTGAGTCTTGTAAAACCTTCTTTTTACGTTTACTCTCGTGTTAAAATCTGAATTCTTCTAGAGTTCCTGATCTTCTGGAGATACACATGATACTCTACCATCGACACTCCAAAGTCT
+
9://*///;=ABBBCCFAAAC;;:CBABBB;;6;@@>6==8=5;<>CHCC@CCCCCAB@CDCC?C@CCCCCCBBC@;;;;;);B=?399)9:?@=B=B?CC@CCCCCG@CABBCCFK<;;D@B@BEDE;=;B>BBBB9;=CDICCCCDBBCECCC?BA@=AA>B?DCDCBCBBC?A;;;;.;4;;;;;;;*;??@@0;;@@>A@@AB2999*5999>6;=?>;?BAA@@A@C?BBABBB=B;;8;BBBICCBBCDA;<<C@@@B>BABBCBBBBB?BB=CD;;
@ATNG8:03916:03990
GATGGTAGTGTCATATGAAGTGTGTACTCATTCGTTTGGAAGAGTCAGGTACGTTAATAGTTAATAGCGTACTTCTTTTTCTTGCTTTCGTGGTATTCTTGCTAGTTACACTAGCCATCCTTACTGCGCTTCGATTGTGTGCGTACTGCTGCAATATTGTTAACGTGAGTCTTGTAAACCTTCTTTTACGTTTACTCTCGTGTTAAAAATCTGAATTCTTCTAGAGTTCCTGATCTTCTGGACAGAGTGTGCAGATACTACCATCGACACTCCAAAGTCT
+
44::5::;;<<>;666<=9=@@<@9445:<<7A==>7>?B>AAA@@AB<@@AAB=@=@CBB@B@CBCCECCBA=@@@@A2AB?DBBB=ABAA=B<;7<C@BBCGBB>ADDDDCBB@CCC>A>?BBBBA@A?@BBB=@@@@AB@@ABBBCCCCCAAAA@BB?B@CCCBBDBBB?@@@@0;5;:;;;;.;BBBC;;;@A@BDDDCAECCC5BBBCB?B@CC@CBGJCCD@BG;;;CAA=@;;6;@@B@@@BCBBBDGCCEAABABBBBBBBCCC@CL>BBCC
@ATNG8:03917:04024
GATGTTAGTGTCATATGAGAGTGTGTACTCATTCGTTTCGGAAGAGACAGGTACGTTAATAGTTAATAGCGTACTTCTTTTTCTTGCTTTCGTGGTATTCTTGCTAGTTACACTAGCCATCCTTACTGCGCTTCGATTGTGTGCGTACTGCTGCAATATTGTTAACGTGAGTCTTGTAAAACCTTCTTTTTACGTTTACTCTCGTGTTAAAAATCTGAATTCTTCTAGAGTTCCTGATCTTCTGGAGATACACATGATACTCTACCATCGACACTCCAAAGTCT
+
DC>>C?CAABDBBCDFDBBBCBBBCCCDDB@@<ACCD=AB?B@BBBCCCC?BBDCC?C@C@@@?C=CCBBBBBCD@CBBBB1BC?CBCC:BBCC?CCC@DC>BBBDDC@ECCCCCCD?CCB?C?CCCCBCCC?BCCC@CCCCCCCCCEBBBABBC?CCC@AA<?>BBBBBCCBB?BDDDD9B;?;99999'9?@BC=CBBCCCCCBB<@@?@0@BBBFBHBBB>BCCCBBB?B?BDDCBB>@?B?AABCCCBBBCDCCBBBCBBA?BBBBA@ABBB<@@;BCCC
@ATNG8:03917:04025
GATGGTAGGTGCGAGCATGAGTGTATCCATAAGATCAGGAACTCTAGAAGAATTCAGATTTTTAACACGAGAGTAAACGTAAAAGAAGGTTTTACAAGACTCACGTTAACAATATTGCAGCAGTACGCACACAATCGAAGCGCAGTAAGGATGGCTAGTGTAACTAGCAAGAATACCACGAAAGCAAGAAAAAGAAGTACGCTATTAACTATTAACGTACCTGTCTCTTCCGAAACGAATGAGTACAGAGAGTACGATATGTCTACCATCGACACTCCAAAGTCT
+
8999<A=<0;7/////:7;;===;:>?59;=5555<<B=B?BBCCCBC@CC?CADC>9;9::';8CDBBAACB@@@6>B9;::-5D>D4;;;*:>?:>@@?@ABAB>B@??=>BB>BACCCCCCCCCCCCBBB@CCBB?AACBCCCD>B>BAA<ABBCCCCB@BBBBBB?BC?BBB?BB???8?==9>===?.>@<>>>>>>A@@<A;>>>>;><@ABBB?BBBBBCC@C@CCC>BBC?AACBBBBABCCBBBBBBBBBBBBBBBB?BCB@>>=>=A:A@8@>??
@ATNG8:03871:04043
GATGGTAGGCACTGCGCACACATCCCAGAAGATCAGGAACTCTAGAAGAATTCAGATTTTTTAACACGAGAGTAAACGTAAAAAGAAGGTTTTTTACAAGACTCACGTTAACAATATTTGCAGCAGTACGCACACAATCGAAGCGCAGTAAGGATGGCTAGTGTAACTAGCAAGAATACCACGAAAGCAAGAAAAAGAAGTACGCTATTAACTATTAACGTACCTGTCTCTTTCCGAATCGAATGAGTACGTGTGACGTACGTGAGCTACCATCGACACTCCAAAGTCT
+
59>>?BCC;@;59@@@ACCCCCBBA=BAB?@ABCBB?AACBC;;;H@CC?CABB@@?A@@@(A>???CBBAC:9929@@A@@@,@B=@2;;;;;$9CC>@AA@BCCBB?B@CC?B987/9>>@BCCCECBBBCBBB?BCDD>@@CBBBBB>B@CBB?BBBBCCCC?BBAABB@BD?889?BBAAA<@;=988898(6=9=;;;BBB;;7;:?>?>;>;??BCB?CBBBBBBB>B?BB?BBBB?CBBBCCBAABBBBBBAA@CCBBBCCBB?B???CCB?::166.:0//
@ATNG8:03890:04074
GATGGTAGCATCATGCATATCTCACCAGAAGATCAGGAACTCTAGAAGAATTCAGATTTTTAACACGAGAGTAAACGTAAAAGAAGGTTTACAAGACTCACGTTAACAATATTGCAGCAGTACGCACACAATCGAAGCGCAGTAAGGATGGCTAGTGTAACTAGCAAGAATAACCACGAAAGCAAGAAAAAGAAGTACGCTATTAACTATTAACGTACCTGTCTCTTCCGAAACGAATGAGTACAGAGAGTACGATATGTCTACCATCGACACTCCAAAGTCT
+
BBCE?BBDBCCCEBCCCCCCDGCCC=@@B65;AAAA>A=AAABBBB?BC@F?AAA??;;<+<>CBBBC89800/)//////&/727)55)6<>7<666;;9:<0549@:?::8:CCBBBBABCCBAAB@@<??;;7:@@?@ABB>C?B@@=@DBBCB?B<??B?>;6--)--(-3::/77)333/7?@AB+BB@=<<>@AD>>7;6;>>?:>;>?BBB?AAAA@@@=@=@AA<BBC@CBBBAAACBBBBBBBBCCBBAAA??AA>>>>;;;>??@=FE<????
@ATNG8:03891:04048
GATGGTAGGAGACACGTCGCACACGTACTCATTCGTTTCGGGAAGAGACAGGTACGTTAATAGTTAATTAGCGTACTTCTTTTTCTTGCATTTCGTTGGTATTCTTGCTAGTTACACTAGCCATCCTTACTGCGCTTCGATTGTGTGCGTACTGCTGCAATATTGTTAACGTGAGTCTTGTAAAACCTTCTTTTTACGTTTAACTCTCGTGTTAAAATCTGAATTCTTCTAGAGTTCCTGATCTCTGGGTCTACCGCTCGTGATCGACACTCCAAAGTCT
+
<><B@A=B?>>>=@@?=4555::::5//9///)/9:>2444)4.4;9>///6/0///1747;:95:17-3399:@8@:;?;;>+00*/6///(/33-3633/5=@*///9995:;9:6A8505AB=B<@>>>><==<@@@D<@@@@@???AA@@@=:::+//63794<5<>?552:77065557*75:6;;;=?.66669(-(-----56-/)/99.657794949929===AAA<B<@@A===>>>>7:<;//,/9966///78><887<<.55)27;;
@ATNG8:03894:04078
GATGGTAGCTCTGCTCTGACTCTCGTACTCATTCGTTTCGGAAGAGACAGGTACGTTAATAGTTAATAGCGTACTTCTTTTTCTTGCTTTCGTGGTATTCTTGCTAGTTACACTAGCCATCCTTACTGCGCTTCGATTGTGTGCGTACTGCTGCAATATTGTTAACGTGAGTCTTGTAAAACCTTCTTTTTACGTTTACTCTCGTGTTAAAAATCTGAATTCTTCTAGAGTTCCTGATCTTCTGGCGCGTATGTATGTCGCCTACCATCGACACTCCAAAGTCT
+
?ABC>;;CA@669<=A>A699=@@@=<?@@9504<<<4;;>@?C@BBBBD@CCCBB>B@D@??:C7?;=<<<<;:5:==<=1=>9>??@;@;;5995925;5566>=?:?CCCCBBB@CCB>A?BBAABB@@;@A@@<ABC;;;BBBCCBBBBBH@BAA?BGHD>BBBBBBDCD?=?===0=;@;>???@0@BCCD?DABABA<>;;.4444$4;;<>7979A<??@A@>?:>=:88C@A;?9;4;BA;;;@@@BC@@@@@;??>=>@???AA??A2::-:=<>
@ATNG8:03894:04081
GATATACATACGCGCCAGAAGATCAGGAACTCTAGAAGAATTCAGATTTTAACACGAGAGTTAAACGTAAAAAGAAGGTTTTACAAGAACTCAGCTGTTAACAATATTGCAGCAGTACGCACACAATCGAAGCGCAGTAAGGATGGCTAGTGTAACTAGCAAGAATACCACGAAAGCAAGAAAAAGAAGTACGACTATTAACTATTAACGTTACCTGTACTCTTCCGAAACGAATGAGTAACTCTCAGACGCTCGTCCTACCATCGACACTCCAAAGTCT
+
CCC<<<@CCBBBBBB@BBB@BBB?>=1915999555454057<<@;;;;.58<=>>B>=0/)/</;797777'77294:::,//<78816;/0//778396;;6:;;255::=::8888;<:;;=7<?>>=99000///38*/3:499:=888848<699929@;@A@699@??,444.44499'992970////666)404:::4849-,(,,02,,,-999(/*3;;13550444<:83::333333333:;:;<9<==88799CBBABA<>?8>@@@
@ATNG8:03897:04086
GATGGTAGGTGCACATGAGTGTATCCAGAAGATCAGGAACTCTAGAAGAATTCAGATTTTTAGCACGAGAGTAAACGTAAAAAGAAGGTTTACAAGACTCACGTTAACAATATTGCAGCAGTACGCACACAATCGAAGCGCAGTAAGGATGGCTAGTGTAACTAGCAAGAATACCACGAAAGCAAGAAAAAGAAGTACGCTATTAACTATTAACGTACCTGTCTCTTCCGAAACGAATGAGTACGATGAGAGAGCTCTCTCTACCATCGACACTCCAAAGTCT
+
CCBB?BCC?BBBCCCCDCBBDBBCC@BBB@BCCDBA?A?ADDCCCC@BB>A=??@99999*:BBBCBCFBBBBA:@?99999'9@8>4:;.;B@=BAAACCCCB@C@CC?BBD?BBBBCBBBABAAAAAAA>AAAB>BBBCBB==:>?A?A>ACCBBAAA>BBBB@@;@@<::8:>>@><4;6718:<<=.=C;@888@@@?@;>;>A?@:;:<>CBB?AABBBBB>??@CC=C@A>ACCCCAAABBCBBBBBBBBB@B<<<?@=?@A=??>@??<AB=A:;;
@ATNG8:03898:04049
GATGGTAGTATATCGCGTCGCTATCCAGAAGATCAGGAACTCTAGAAGAATTCAGATTTTTAACACGAGAGTAAACGTAAAAAGAAGGTTTTACAAGACTCACGTTAACAATATTGCAGCAGTACGCACACAATCGAAGCGCAGTAAGGATGGCTAGTGTAACTAGCAAGAATACCACGAAAGCAAGAAAAAGAAGTACGCTATTAACTATTAACGTACCTGTCTCTTCCCGAAACGAATGAGTACTATAGACTATCTGAGACTACATCGACACTCCAAAGTCT
+
BBDC?CCCCCBBBBBBDECCDCCBB?BCC@DDDDAB?B@CBCBCCC@DD<@?BCC??@@?1??BBBBBCCBAA?8=>9;;;;*;B>B5;;;*:CE?CBBBGDCCB?C?BA?BDD?BBBBBCCCDCBBCDBBB?CDBB?CBBBBBBB>B?CCC?CCCBCCCC=AACAAA>CC?>=>?BABBC<A??;:>>>@/??;@776A????:?;??AA8:8:ACCB?BCBCBCC=??<?BB>BBC@BBAAADDDCCA@@AA@@BBBBCBBBBBBBBDBBA@AB?BE<C>>>
@ATNG8:03905:04048
GATGGTAGCAGACGTGCAGAGCGCCAGAAGATCAGGAACTCTAGAAGAATTCAGATTTTTAACACGAGAGTAAACGTAAAAAGAAGGTTTTACAAGACTCACGTTAACAATATTGCAGCAGTACGCACACAATCGAAGCGCAGTAAGGATGGCTAGTGTAACTAGCAAGAATACCACGAAAGCAAGAAAAAGAAGTACGCTATTAACTATTAACGTACCTGTCTCTTCCGAAACGAATGAGTACTGCGTCTCACTCTCGCCTACCATCGACACTCCAAAGTCT
+
AA@@;;;===BA;;;>><=@@BBB?BCE@B@@@AB>A@DCBBBCC>A@?A@BBA?@ACC3C?BBB>?@BBEAA<@=::999*//*/9<<<2<671;?@?@><==1818A<>>><>>B====???>@?AADD;>?>B=>>>?CB==:>=@>>;>@@A@@;;7:AA>::5:<6;<=8:;;?D3;;>9:::::*::4;==;;;>=?:>8>?>>;><A::::8==@@@@C=A=A>=6;//+/999/66:::A>>>>>>@@@AAA=A>=:>A@@>>>@@@8<<3;;>>
@ATNG8:03919:04047
GATGGTAGGCACTGCGCACACATCCCAGAAGATCAGGAACTCTAGAAGAATTCAGATTTTTAACACGAGAGTAAACGTAAAAAGAAGGTTTTACAAGACTCACGTTAACAGTATTGCAGCAGTACGCACACAATCGAAGCGCAGTAAGGATGGCTAGTGTAACTAGCAAGAATACCACGAAAGCAAGAAAAAGAAGTACGCTATTAACTATTAATGTACCTGTCTCTTCCGAAACGAATGAGTACTGTATCTATGTGTGCGCTAATCGACACTCCAAAGTCT
+
CCCB?BBB?BBBCCCCCDDHCCBBB>BDCABBBCAA?B@CDDCCCB@BB?B@BDBABCDD3B?BCBBBBBBBBC9?>;;;;;*;A@C5;;;*9@@;@A?@BA@?@=@?AAAFGD?AABBBDBBBBABBBCCC?BB?>;?@@@AA;;6?@AAA<@CABAAAE=BBAA==8=?:;;;9==;;;19;;6=?@AA/AF=@888CDD@@7;8;==B6:7;===@<=>>@@@A8=8;;;1;>>:?>>>A>>>>:66///66=:>?BC@@@<AA@@@@@>><>A:A;;:
@ATNG8:03870:04132
GATGGTAGCGCATATCAGGCGCAGCCCAGAAGATCAGGAACTCATAGAAGAATTACATGATTTTTAACACGAGAGTAAACGTAAAAAGAAGGTTTTACAAGACTCACGTTTAACAATATTGCAGCAGTACGCACACAATCGAAGCGCAGTAAGGATGGCTAGTGTAACTAGCAAGAATACCACGAAAGCAAGAAAAAGAAGTTACGCTATTAACTATTAACGTACCTGTCTCTTCCGAAACGAATGAGTACGATGAGAGAGCTCTCTCTACCATCGACACTCCAAAGTCT
+
A?@;9=@CCCCCCCGCCC@BBCCAAA:ABC@BCBCBB=@9==0//752026(-(-----77777'7,33833393333(38=>=C>+=@9;1;;7+777,3377799222'20683857259<@AABBCDBAAABBF@DBBC?BBBBBBBB?C?B??;?BBBBEBB?BB???A?AA:>>A588>>>4>881/////'.54..).3878895969888593;9>6615CA@@@B?B=@@C<BBB?ABB???BBBABABAAAAA@@;;0//@;5;6::=<::86-55'5222
@ATNG8:03881:04112
GATGGTATACATGATAGACGACACAGAAGATCAGGAACTCTAGAAGAATTCAGATTTTTAACACGAGAGTAAACGTAAAAAGAAGGTTTTACAAGACTCGCGTTAACAATATTGCAGCAGTACGCACACAATCGAAGCGCAGTAAGGATGGCTAGTGTAACTAGCAAGAATACCACGAAAGCAAGAAAAAGAAGTACGCTATTAACTATTAACGTACCTGTCTCTTCCGAAACGAATGAGTACGATGAGATCTCGTGTGCTACCATCGACACTCCAAAGTCT
+
@<<E;====CC;;;EDBCC;;;AACCCACCCDCC?C?BBBAAAA?AA?C?BBCBBBBB5BAEDCCCC@A@EF;?@;;;;;*;@>B4:::&9@@=>BBBBBCAA=@@@@>@CC>AABBBBCBEECCCCCBBACC@@=@ABABAAA@C@CBC@BBBCCBBA@CCDBBB?BB>ABB;??@@>8@::49ADDD3;;=;000>>=?@=@7;<>><@=>>BDD@CCCBABB=@>@CC=A@@=?A@@AAAABBBBFBBBAAAB>>;A>>><??===>;;;>5;;1@:::
@ATNG8:03886:04125
GATGGTAGTCTCAGATAGTCTATAGTACTCATTCGTTTCGGAAGAGACAGGTACGTTAATAGTTAATAGCGTACTTCTTTTTCTTGCTTTCGTGGTATTCTTGCTAGTTACACTAGCCATCCTTACTGCGCTTCGATTGTGTGCGTACTGCTGCAATATTGTTAACGTGAGTCTTGTAAAACCTTCTTTTTACGTTTACTCTCGTGTTAAAAATCTGAATTCTTCTAGAGTTCCTGATCTTCTGGGTCTCTCTCTCACGCACTACCATCGACACTCCAAAGTCT
+
77//+/>>C?;;<<;;;>965;;=<BAA@494.4555)5<7=9CA<@@@@8<<=<>9<496<<8A7>;?5//://)//99;)::6:<<>544666;;=9=?7;;;;?@:=BA@@??@5;;A<@<ADBAA@@B?AB?@<@@@@BBA;;:AA@@?AB>@@@>AA5919>;:9;?@@?BBBCC9A;A=;<<<<*;A:::.99A999>==?29999$499995;5;>:;??BBAC@C@BBBBAA>B:;<0:;;;@@@BDBB;;;AAAAB?B;;:@?998=9??9?@A@
@ATNG8:03891:04091
GATGGTAGCTATACGTATATCTATGTACTCATTCGTTTCGGAAGAGACAGGTACGTTAATAGTTAATAGCGTACTTCTTTTTTCTTGCTTTCGTGGTATTCTTGCTAGTTACACTAGCCATCCTTACTGCGCTTCGATTGTGTGCGTACTGCTGCAATATTGTTAACGTGAGTCTTGTAAAAACCTTCTTTTTACGTTTACTCTCGTGTTAAAAATCTGAATTCTTCTAGAGTTCCTGATCTTCTGGCTCTCGTAGACAGATACTACCATCGACACTCCAAAGTCT
+
;;<?@GCCAB=CBCCCFCHCCCCCCC@@AEAA?ADDD>DC@C@@@ACCBA=AAAAA@B@CCBB@B?BBBBBBB@?;878787%:<39?==6=DCB>ABB@B@<>>@@00,/>>>A@@@<@@@<A<==<=<===:=>>><@ABAA??@AB@??<=>A=@@@<;;7:<AA=>=@@@>9=87776(8:=:>>DDD/?@;==0766///<<=A<????/?==9<7<6//*/:9:===8=7;;BBBC:==<7<99666<9989=A???AA==:>==@@A@>==56607<67
@ATNG8:03904:04137
GATGGTAGTATATCGCGTCGCTATCCAGAAGATCAGGAACTCTAGAAGAATTCAGATTTTTTAACACGAGAGTAAACGTAAAAAGAAGGTTTTTTACAAGACTCACGTTAACAATATTGCAGCAGTACGCACACAATCGAAGCGCAGTAAGGATGGCTAGTGTAACTAGCAAGAATACCACGAAAGCAAGAAAAAAGAAGTACGCTATTAACTATTAACGTACCTGTCTCTTCCGAAACGAATGAGTACTGTATCTATGTGTGCGCTACCATCGACACTCCAAAGTCT
+
BBBC@CCCC?BBBC>><>>>>==A@;>>>9;;>><>:A9@BA9;9C?CC@C?:;:;99:9:%8;<==>???AAAB=BBCBCCC1CC@D=AA@@@(@BJ@GCCCDBBBA?@@?@:@00-0=;;BBBCBCAAADCDC@AAAC:;:ABAABB@C@C@@?@ECECBBA????ABBACC?BBB9>=878)37725;;;=;';=7////8:://-/27;<<496=>A?@;@CAAABB?B@BBE>BCB?BBCBBCDAABBBBAAACB??A???A??;?;;:<9;;;;366.:000
@ATNG8:03907:04125
GATGGTAGAGTACAGTGTAGTAGACCAGAAGATCAGGAACTCTAGAAGAATTCAGATTTTTAACACGAGAGTAAACGTAAAAAGAAGGTTTTTTACAAGACTCACGTTAACAATATTGCAGCAGTACGCACACAATCGAAGCGCAGTAAGGATGGCTAGTGTAACTAGCAAGAATACCACGAAAGCAAGAAAAAAGTAGTACGCTATTAACTATTAACGTACCTGTCTCTTCCGAAACGAATGAGTACGTGTGACGTACGTGAGCTACCATCGACACTCCAAAGTCT
+
<>==@BEECDBBBCCDGCCCCCCCC?CCC@CCBAAB>A>ACCAAAB?CC?C@><>=?><>.??BBEBBBCBBBB>BBBBBBB2BA>A5;;;;;%;CB@CCCCCBCA?>A@CC?CCC?CCBABCECCCDCBBCCC?CBBB?B@AA>>>B=@<A??=@CBBBACB?AABBCB<?@;?>?:==999,9<<;888888%/::<///<<?;;6;:?>??;>:=>B@@<@A@@@AB?B?BFF@BAA>ABBBCBBBAABBCCBBBBBAAABBCBB?BBBBA@@AAA5990>:78
@ATNG8:03910:04090
GATGGTAGGTGCACATGAGTGTATCCAGAAGATCAGGAACTCTAGAAGAATTCAGATTTTTAACACGAGAGTAAACGTAAAAAGAAGGTTTTACAAGACTCACGTTAACAATATTGCAGCAGTACGCACACAATCGAAGCGCAGTAAGGATGGCTAGTGTAACTAGCAAGAATACCACGAAAGCAAGAAAAAGAAGTACGCTATTAACTATTAACGTACCTGTCTCTTCCGAAACGAATGAGTACAGAGAGTACGATATGTCTACCATCGACACTCCAAAGTCT
+
<:?;;>??:;;@666=>>CCB;:;>59445::;;<<9;8AA9::AA;AA8;5:C>:;;:;':<DDBCC;;6==@6>>:9999$9?<?2999,9?A=ABABCBCCC@B?BB@BCC<>>BBCCCCCCCCCCCCC@BBCC@A@CCC@AA=@=@BB?BBBBDAA??BBBBBB?BC?999;@@>=<3=9:49BBCC3CC@B;;;BA;;67<6:::<*/*/<A@A@BHCCCCB=@=@CA<ADB?AABBBAAAABBB>??BBBBAAA9999:49;;>AAA;<;8?D>C?@>
@ATNG8:03874:04153
GATGGTAGCGCGACGAGCGTAGACCCAGAAGATCAGGAACTCTAGAAGAATTCAGATTTTTAACATCGAGAGTAAACGTAAAAAGAAGGTTTACAAGACTCACGTTAACAATATTGCAGCAGTACGCACACAATCGAAGCGCAGTAAGGATGGCTAGTGTAACTAGCAAGAATACCACGAAAGCAAGAAAAGAAGTACGCTATTAACTATTAACGTACCTGTCTCTTCCGAAACGAATGAGTACAGAGAGTACGATATGTCTACCATCGACACTCCAAAGTCT
+
8844.4;?;A@A@<<;>>><<;544)454.444:7748)/////33633,3488888===);28833398889;;(33/6888'//(/(//(//7,339655566052589;996988=CCCCBCBMBCBBA=@@??<?@@??@??8@:@;938>??AB;?6?@99;:50/*0005;;088*88818886,5;5;;@@@@@AA<A7::=@;?<>=A;;6;B;:9??;?=@AD>CBB=???ABCCBDDBBBBBBBCAA888;;;?<@===><:::@;DF>B@@?
@ATNG8:03888:04182
GATTAGTATAGAGCTCTACATAGTACTCATTCGTTTCGGAAGAGACAGGTACGTTAATAGTTAATAGCGTACTTCTTTTTCTTGCTTTCGTGGTATTCTTGCTAGTTACACTAGCCATCCTTACTGCGCTTCGATTGTGTGCGTACTGCTGCAATATTGTTAACGTGAGTCTTGTAAAACCTTCTTTTTACGTTTACTCTCGTGTTAAAAATCTGAATTCTTCTAGAGTTCCTGATCTTCTGGGTCGTCTATCATTGTACTACCATCGACACTCCAAAGTTCGT
+
?;;.4=A@@ADDDCCEDFDBBBBBBBCE@@>ACCD>DDAD>@@AABBB@CBBBC@B?AAAC@C@BBBBBBBBA>@CDCF3BB>=886)2?@A?BBC?CC5999AAB=>>?===AA<ABB:<9<ABAA8:::=>?@;=>>A>>>BBB@@@@@A@<?@@=AA<@<@@:;;@@@B:>>AAA6A=B:==AAA/>>///)//7///86695:DDD*;855;7;6A@68;@@???=@7;;>===:=:==6;:///7737//(/;;;;>B<;::@@@A;664794-,),,,
@ATNG8:03911:04153
GATGGTAGTCTCAGATAGTCTATAGTACTCATTCGTTTCGGAAGAGACAGGTACGTTAATTAGTTAATAGTCGTACTTCTTTTTCTTGCTTTTCGTGGTATTCTTGCTAGTTACACTAGCCATCCTTACTGCGCTTCGATTGTGTGCGTAACTGCTTGCAATATTGTTAATCGTGAGTCTTGTAAAACCTTCTTTTTTTACGTTTACTCTCGTGTTAAAAATCTGAATTCTTCTAGAGTTCCTGATCTTCTGGAGATACACATGATACTCTACCATCGACACTCCAAAGTCT
+
:?B<9=>>C?@;@B996;;;;<=;;>@==6659<>>?8>><><@@966>>05/<9938)/)/00)/)/////999>>9<<>>A+<<8:>ACC;@>;<7<<>4991594;996;<====B>466>7?;@>?@ABBB?BC=B?CFDB>@@00)00//-+-8:3/0/)/:5:)--/----:99555555&5.545555555"5555<3;;>;;9;:55.5999(>=;@@4929;5;;@@@@@6;5:=<?::5:?A;@696;AAAB??;;;@9>>?>9==;;737;;;1;;3===>
@ATNG8:03911:04160
GATGGTAGTGTGTCTCTGAGAGTAGTACTCATTCGTTTCGGAAGAGACAGGTACGTTAATAGTTAATAGCGTACTTCTTTTTCTTGCTTTCGTGGTATTCTTGCTAGTTACACTAGCCATCCTTACTGCGCTTCGATTGTGTGCGTACTGCTGCAATATTGTTAACGTGAGTCTTGTAAAACCTTCTTTTTACGTTTACTCTCGTGTTAAAAATCTGAATTCTTCTAGAGTTCCTGATCTTCTGGGATGTGTGCGCAGTGCCTACCATCGACACTCCAAAGTCT
+
8899399:995A<=5555:99;::>=@@<ABB@B>CC=??=??C@::6555:A@@@6;4;;;?<AACDCEBCCGEAGCCCC5BB>ABBB=CB;;5;99;;A=ABBCBDBDDBCBCCB?:;9<@<BCBBBBBC@CDCD@CDCBA@ABBBBBBBBDD@BBB@CC@EABA@@BCCDC@CDDDD=C=@=AAABA1@CDFJ=DBBBCFCCCD@CCDD5CBBBC>B>@@=@CBBCCC?C@AAABBB@BBBC=B;;;CBBCBBB@@AA>AAA?@@@BAAAABC?CB=B@@@
@ATNG8:03914:04187
TATGGTAGCGAGCGAGTGTGTATACCAGAAGATCAGGAACTCTAGAAGAATTCAGATTTTTAACACGAGAGTAAACGTAAAAAGAAGGTTTTACAAGACTCACGTTAACAATATTGCAGCAGTACGCACACAATCGAAGCGCAGTAAGGATGGCTAGTGTAACTAGCAAGAATACCACGAAAGCAAGAAAAAGAAGTACGCTATTAACTATTAACGTACCTGTCTCTTCCGAAACGAATGAGTACGATGAGATCTCGTGTGCTACCATCGACACTCCAAGTCT
+
CCDD?CCCBBBCBBAAACCCDDCCB@BCD@DDCCB@>A@BBCCCCC?CD>B>ABAACDDE2A=BBCFCCCCCCC>CDDCDCC5DE@B<@@@9@BC@CBCBCBC?><??AD?BBB?BBBBDCCCCCCCCCCBB>BCDD>AABBBBAA=B?CCD?CBAACCCB>ABBABB>BB?BBA;==?A>9A9949@@@@2@@=>888BA@@@9=:>D??:>:=?B;;9:BAAABA?B@BCC=BBB?@@?CDCCBBBAAA@BB@AAABB?;;@@;?@@;;;=???5;6?:::
@ATNG8:03916:04158
GATGGTAGTATATCGCGTCGCTATCCAGAAGATCAGGAACTCTAGAAGAATTCAGATTTTTAACATCGAGAGTAAACTTAAAAAGAAGGTTTTACAAGACTCACGTTAACATTATTGCAGCAGTACGCACACAATCGAAGCGCAGTAAGGATGGCTAGTGTAACTAGCAAGAATACCACGAAAGCAAAGAAAAGAAGTACGCTATTAACTATTAACGTACCTGTCTCTTCCGAAACGAATGAGTACGAGAGAGCACACGTGTCTACCATCGACACTCCAAAGTCT
+
444:7<<=A;5565<99;;;;<@?@=@;;65C>>@<7A6;@@595:5:;7;644444:::':6:445=<;;<=::8:>*0000(//(/(///&///(3889;<==>7<:@==+00(.333358:::AAAAB;:7;?>?:??=886=>5:185;5;765=A??<?AA?;;5:<49>=152522'2222'2222&22+2555=>;=;;A=AA@@=@<@>:;;;?@@A@@@<@:>@C7>>?<?;;;//....77889:858>@@B@>==;?==>@@>>>?<?A9@?9-
@ATNG8:03919:04175
GATGGTAGGACGAGCGTCTGAGAGGTACTCATTCGTTTCGGAAGAGACAGGTACGTTAATAGTTAATAGCGTACTTCTTTTTCTTGCTTTCGTGGTATTCTTGCTAGTTACACTAGCCATCCTTACTGCGCTTCGATTGTGTGCGTACTGCTGCAATATTGTTAACGTGAGTCTTGTAAAACCTTCTTTTTACGTTTACTCTCGTGTTAAAAATCTGAATTCTTCTAGAGTTCCTGATCTTCTGGTGTCTGATCTGTATCACTACCATCGACACTCCAAAGTCT
+
555>9=BC?CBBBB==AABGCDCD@C;;;BBC@BCCD>CC@DACCBAABCADCCCC@C@LDBB?B@BDDCDCAA@?BAAAA0AA6;;CB<ABAC?ACC@FC@BBAGDDAAAACCDBC?BCC@C?CCCC;;;@@CABB@CBBCDEBBCCBBCCCCC?BBB@CD@B@C@@ABBCCCACCCCG<B?B9<;CCC2CBCCC8;;;<CFGECC@CDDD5DBBBCABAFD@BB@@@;;8;@BBDCCC?B?A=ACBBBCECCCCCCBBBCCDE?CBBAA@@A@@>@D>CBBB
@ATNG8:03884:04225
GTTGGTAGCGCGACGAGCTTAGACCCAGAAGATCAGGAACTCTAGAAGAATTCAGATTTTTAACACGAGAGTAAACGTAAAAAGAAGGTTTTACAAGACTCACGTTAACAATATTGCAGCAGTACGCACACAATCGAAGCGCAGTAAGGATGGCTAGTGTAACTAGCAAGAATACCACGAAAGCAAGAAAAAGAAGTACGCTATTAACTATTAACGTACCTGTCTCTTCCGAAACGAATGAGTACGATGAGAGAGCTCTCTCTACCATCGACACTCCAAAGTT
+
BB?C@AC<CCBCCBBBCCC@DDCCC=A@D@BBBB9:8:>BBCDCDC?BB?B?@AAA@A@A3A?BBBCCCCCCDF=9:;;;;;*;@>B5<;;6;CC?CECDCBBBB?B?BC@CCD@???BCDDCCCCCBBBBC@DAAA?AABBBBBB?C?CCC@BABAABCC@?@?CBB>BB=A??5::CDA=?;:488888(8<8:::=@@AAA=A=A@@A7;7;BCAA>AD???BA<@<???8?@@=ABBBCCB>??>;;;=@?>====???>>=?;;;?????B<AB;BC6
@ATNG8:03888:04221
GATGGTAGATATATGCACGCTCTACCAGAAGATCAGGAACTCTAGAAGAATTCAGATTTTTAACACGAGAGTAAACGTAAAAAGTAGGTTTTACAAGACTCACGTTAACAATATTGCAGCAGTACGCACACAATCGAAGCGCAGTAAGGATGGCTAGTGTAACTAGCAAGAATACCACGAAAGCAAGAAAAAGAAGTACGCTATTAACTATTAACGTACCTGTCTCTTCCGAAACGAATGAGTACGTGTGACGTACGTGAGCTACCATCGACACTCCAAAAGTCT
+
::<<=ADACCCCCCGCDBBBCDCCC@CBB>@@C@@@AC@BCC??@B?BA@B@BBBAACCC3C?AACCCCCBAAA;A>BBDDD2DECB=@@@7ADF=AABBCCDBB?C?CC?BBB?BCBCBBBCCCCBBBBBD?CCCC@@@??>=>@>A?BBB@BCCCCCBB?BBBBBB>CC>8882888982:@@;99999.8>:A888BBB>><><?>>A5:5:<A::5:?AA@CC@B?BBC>BBB?BBBBBBCBAABBBBCCBBBBBBCCD9858@@?AB@=;;/666)9988
@ATNG8:03899:04206
GATGGTAGCTCTGCTCTGACTCTCGTACTCATTCGTTTCGGAAGAGACAGGTACGTTAATAGTTAATAGCGTACTTCTTTTTCTTGCTTTCGTGGTATTCTTGCTAGTTACACTAGCCATCCTTACTGCGCTTCGATTGTGTGCGTACTGCTGCAATATTGTTAACGTGAGTCTTGTAAAACCTTCTTTTTACGTTTACTCTCGTGTTAAAAATCTGAATTCTTCTAGAGTTCCTGATCTTCTGGGTCTACGCTTCGCGCTACCATCGACACTCCAAAGTCT
+
@?@B:==BBB==>==BBDDBBCC??:65<;;;7;?<=8=E@E@A;=;BCCAFCCBBAE=?<=<>A;CC>C=B666<==??>+6625<;<09:99.9;=8==;>AABBB?CB@@@B@@<ABA?A@AACDBBBB@BBAB=AA@@@@BBBCCCD@@;;6<00+0;;><099CCCC>=<:5555&97@799;:;*;C;;;79B>?@<?>;<6>:>:0:///:6:;?C?CCFFC?@;?<?==??@>?CCD=C::9@AAB@ECBBBBCE@CC:::BB@AB?AA9??::
@ATNG8:03907:04224
GATGGTAGCTCGCTGATGATATCTCCAGAAGATCAGGAACTCTAGAAGAATTCAGATTTTTAACACGAGAGTAAACGTAAAAAGAAGGTTTTACAAGACTCACGTTAACAATATTGCTGCAGTACGCTCACAATCGAAGCGCAGTAAGGATGGCTAGTGTAACTAGCAAGAATACCACGAAAGCAAGAAAAAGAGTACGCTATTAACTATTAACGTACCTGTCTCTTCCGAAACGAATGAGTACTATAGACTATCTGAGACTACCATCGACACTCCAAAGTCT
+
CDCC?CBCCCCBCBCCCCBBBDDBB?BCF@BBBB@@>A@BBBCDCA=AA?A?B@?77777(8=CCDACCCCBB@9>>::;;;*;B>B<BBB9ABBBCBBBBCDEF@B@BB?BBB?AABBBBAA???BBBB@B>BBBA?ABBBBBBB?A?A>><?BBBBCBB<AAAAAA>BC>B>>6;:698)55/(.5557(//////>?898:>;???@<A=>====:<>AA:::<A=@A@:ABD@???@997?@@A@CBBAAAABBBCBB??<>>BBBBBBBC@CC=?=>>
@ATNG8:03909:04234
GATGGTAGCTCTGCTCTGACTCTCGTACTCATTCGTTTGGAAGAGCCAGGTACGTTAATAGTTAATAGCGTACTTCTTTTTCTTGCTTTCGTGGTATTCTGCTAGTTACACTAGCCATCCTTACTGCGCTTCGATTGTGTGCGTACTGCTGCAATATTGTTAACGTGAGTCTTGTAAAACCTTCTTTTTACGTTTACTCTCGTGTTAAAAATCTGAATTCTTCTAGAGTTCCTGATCTTCTGGGTCTACGCTCGTCGCGCTACCATCGACACTCCAAAGTCT
+
69AA;?BCCCCCBBB@ABCCCBBCCBCCCC@@??BEE?D?B?BCCC@CC@CDECC@C?BDCC?E?DCCCCBCDC@AAA@@1@C?CBBE=CBAA=@A@=BB??@BDD@DDCCCCBB?BBD@C?DCCCBBBB?BBCD?CBBBBBCCBBBAABCBB<??D@BB>B?BBCCBBBCC?C::::.;;@;;::::*:BBBJ>AACCCCDJCC?BCBC2DCCCC@B>BC@CCDDDAA>A@CCDCCC>A@CC>BBCCCCCCCBAABCCBBAA>BBCBBBBBBB>BC<CCAA
@ATNG8:03917:04236
GATGGTAGTATAGAGCTCTACATAGTACTCATTCGTTTCGGAAGAGACAGGTACGTTAATAGTTAATAGCGTACTTCTTTTTCTTGCTTTCGTGGTATTCTTGCTAGTTACACTAGCCATCCTTACTGCGCTTCGATTGTGTGCGTACTGCTGCAATATTGTTAACGTGAGTCTTGTAAAACCTTCTTTTTACGTTTACTCTCGTGTTAAAAATCTGAATTCTTCTAGAGTTCCTAGATCTTCTGGATATGAGTGACTCGTGCTACCATCGACACTCCAAAGTCT
+
ABCCA@A?DCBAA?B@966955;:9;BA?B;;2;@@@9@B?B?BBBDBBC?BBBBB?C?BBEB?B@CBBCBBBBC?B@@@>/88.8>>=4:???;?>C;@=:>@>@>><>>>@A;;;=>>><C<??????BB=A>>>588@@@AAAABBBB>>>@<@==8=@8=:>==>@A@CB;>>>BA6A;>:=?CDD/A?;;;6666///===@;@FDD/A>=>B=B;>><@@@@A=;061///===@177=7==77:676=<<=@AAA>>>>:>>>:;;AAAA;AD:A@?<
@ATNG8:03872:04240
GATGGTAGCGCATATCAGCGCAGCCCAGAAGATCAGGAACTCTAGAAGAATTCAGATTTTAACACGAGAGTAAACGTAAAAAGAAGGTTTACAAGACTCACGTTAACAATATTGCAGCAGTACGCACACAATCGAAGCGCAGTAAGGATGGCTAGTGTAACTAGCAAGAATACCACGAAAGCAAGAAAAAAGAAGTACGCTATTTAACTATTAACGTACCTGTCTCTTCCGAACAATGAGTACCTCTCAGACGCTCGTCCTACCATCGACACTCCAAAGTCT
+
ABBD?CB;;9CB;<<@CCCBBB;;;):EC@HDDCDC@C?BBCC:9:>@@=A=@@@;;;;6:<DEFICAAACCC<A@:::::*;;5:4:9,5;>8>;;;;;=@B?C?CC?A;97:AAABBBBDDCCCCBCC@BBDC?CCCCCCCC=A?@BB>BCDDFCCC>AACECC>@@?BBA=??999+38<8778899%0>5:000;:A=>>8?:><>@:>:>=BBB>AAA@?@@5;5;@;>?<?CBBBBB?BCCBB::9@@@AA;;5;8818>>>;;;>>?5;;1;;;;
@ATNG8:03874:04261
GATGGTAGGACGAGCGTCTGAGAGGTACTCATTCGTTTCGGAAGAGACAGGTACGTTAATAGTTAATAGCGTACTTCTTTTTCTTGCTTTCGTGGTATTCTTGCTAGTTACACTAGCCATCCTTACTGCGCTTCGATTGTGTGCGTACTGCTGCAATATTGTTAACGTGAGTCTTGTAAAACCTTCTTTTTACGTTTACTCTCGTGTTAAAAATCTGAATTCTTCTAGAGTTCCTGATCTTCTGGTGTCTGATCTGTATCACTAATCGACACTCCAAAGTCT
+
CBCC@C@@<@@@=;:<<<:;???B?BBCCC:;;:BEE>AC@C@@BAA@AA>@A@00+/4==7>:A=?=><>00/:6::===+<<7>>CD:@996;@@@9==659<@=>;@CCCCB@@<@AA>A>BCBBBBBC?BBBB?BBCBGCBCCBCCBBDAA=AAB>@@=?>ACEAABCCC@B;;;;.;>A=<;;;;*;CAAB=B;;:B@995;.9494'9?>>?<?<BC<BBB@@@B<@=@BABAB=@?C?BBCBBBCCBDFCDCC@@@@<@BBBAABAA?BA=B???
@ATNG8:03876:04252
GATGGTAGTGATACAGATCAGACACCAGAAGATCAGGAACTCTAGAAGAATTCAGATTTTTAACACGAGAGTAAACGTAAAAAGAAGGTTTTACAAGACTCACGTTAACAATATTGCAGCAGTACGCACACAATCGAAGCGCAGTAAGGATGGCTAGTGTAACTAGCAAGAATACCACGAAAGCAAGAAAAAGAAGTACGCTATTAACTATTAACGTACCTGTCTCTTCCGAAACGAATGAGTACAGAGGTACGATATGTCTACCATCGACACTCCAAAGTCT
+
<;::=ABBCDDCCBCCBBDDGCAA@@CCC@BBE;<9?C?ABA::8<8::7A?AA?@====+B>BB<<BBBBA?@:?>>@@@?0@A>@5;;;&9<<7;A<A>DD?A?@@LL@DBB?BBBABCCCC@CDCCBBA@DDCB<@@A@BA@@:>;?>?<@BBBBCCC?AAAAA??AC>@@A>@@>><3???:?CCCC3??<@777@@A@A=?:?>==5949=??@;@@A@@AB@C?BCC>BBC??@?BBCCDC@A>ACBBAA@D@@<<6616=<<<=<A>>:AF>BAAA
@ATNG8:03880:04267
GATGGTAGCTCGCTGATGATATCTCCAGAAGATCAGGAACTCTAGAAGAATTCAGATTTTTAACACGAGAGTAAACGTAAAAAGAAGGTTTTACAAGACTCACGTTAACAATATTGCAGCAGTACGCACACAATCGAAGCGCAGTAAGGATGGCTAGTGTAACTAGCAAGAATACCACGAAAGCAAGAAAAAGAAGTACGCTATTAACTATTAACGTACCTGTCTCTTCCGAAACGAATGAGTACTACTCTCAGAGACACACTACCATCGACACTCCAAAGTCT
+
BBCC?CCCCCCCCBBBCCBBCCCCC?BFD?BACABB@C?BACA?AC?CC?C?CCBBBBBB3B?BBBAAABBBCC=A?;;;;;*;B>B5;;;6;BBACBBBEKMBB>C@BB?BCC?CAAACCCGCCCCCCCCC?CCCC<@@BBBBAA>C@BCC?CCCDCDDA?CCCCA@?BC@>>>>AACCC=B@?<;DDDC/AA<B766AADAA:?;@@AA8:69>A@@=@CA@@BB>A?BAC=CAA>BCEKBBBBBBBBAB>>??:=<@?@;;;<@BA?==<<<<077)::::
@ATNG8:03900:04270
GATGGTAGTGATACAGATCAGACACCAGAAGATCAGGAACTCTAGAAGAATTCAGATTTTTAACACGAGAGTAAACGTAAAAAGAAGGTTTTACAAGACTCACGTTAACAATATTGCAGCAGTACGCACACAATCGAAGCGCAGTAAGGATGGCTAGTGTAACTAGCAAGAATACCACGAAAGCAAGAAAAAGAAGTACGCTATTAACTATTAACGTACCTGTCTCTTCCGAAACGAATGAGTACGATGAGATCTCGTGTGCTACCATCGACACTCCAAAGTCT
+
<CBB?ACCCDCCCCDFCCBCDCCCD@BBB?CBCABA@B@CCCAABC?BC?B?AAABCCCC2C?BBB==>AA999,9=9;<<;';B9>5;;;6;DEBAABCCCB@@?@@CD@CCC=@ACBCBBBEEECCBCCD@CC996:A@?@A??=A@CDD@BBBBBAAA?AAAA@A?BB>>>>799AAC9A??9?@@@A2>D=A887ABCAA<@<@?==:>8<=B@@<@@A@?BB@B?BCC>CBB?AAABCCBBBCCABB@A::8?==>@AAA<AA@???==<<188):::9
@ATNG8:03907:04245
GATGGTAGCTCTGCTCTGACTCTCGTACTCATTCGTTTCGGAAGAGACAGGTACGTTAATAGTTAATAGCGTACTTCTTTTTCTTGCTTTCGTGGTATTCTTGCTAGTTACACTAGCCATCCTTACTGCGCTTCGATTGTGTGCGTACTGCTGCAATATTGTTAACGTGAGTCTTGTAAAACCTTCTTTTTACGTTTACTCTCGTGTTAAAAATCTGAATTCTTCTAGAGTTCCTGATCTTCTGGCGCTCTGTCACGTCTGCTACCATCGACACTCCAAAGTCT
+
44995:;;=CC;;5<;;?;@A<CBC;;<DBA@>ADDD?BB>A?BBBBCCFACBB@@=@8;9DF@KABBBBAA@CC@A@A@A,@A?BBGH>CBBA?ABC?CC>;;<BAB>BBBBCCBB>@@A?B?BBBCCBBB?BBBA?BBBBDEBCBCBCBCC999;AA?CC?B?BBCBCCDBB>D;;;;.<>B><<;;;*;CBCC?CCCCCBCCCB@BDCC5C@A@C@CGGIADA@@CAA>A<@@BBED@BBCACCCBBBBAAACD;;;DFECE?@@BABAB????BB=BD??
@ATNG8:03908:04271
GATGGTAGATACTCGCTGATACACCCAGAAGATCAGGAACTCTAGAAGAATTCAGATTTTTAACACGAGAGTAAACGTAAAAAGAAGGTTTTACAAGACTCACGTTAACAATATTGCAGCAGTACGCACACAATCGAAGCGCAGTAAGGATGGCTAGTGTAACTAGCAAGAATACCACGAAAGCAAGAAAAAGAAGTACGCTATTAACTATTAACGTACCTGTCTCTTCCGAAACGAATGAGTACGAGAGAGCACACGTGTCTACCATCGACACTCCAAAGTCT
+
;;<<?BCCCDDCCCCCCBCCFGBBB=BCC@BBBB@@>??BBBABCB?BA>B?B?>77777(8;?BCCCCDF@?=3<8:::;;*;C@F5;;;&9@@=>BBBCECCC@C?BB?BBB>@@CCCC@AACCCCCCCC@CCBB?BBBB>>>B9@;?@@=ACBBBCCC?BBBB?>;?A>???4::?@@;????CDDDD/@@=A988AAA;;7;=BA=>:=:<?BAA=A@??ABA>A=??@;@BB?BBBBCCBBAAAB>ACBBA@>AA@@@>>:>5669?<<=@<@C:B===
@ATNG8:03914:04255
GATGGTAGCACGAGTCACTCATATCCAGATGATCAGGAACTCTAGAAGAATTCAGATTTTTAACACGAGAGTAAACGTAAAAAGAAGGTTTTACAAGACTCACGTTAACAATATTGCAGCAGTACCACACAATCGAAGCGCAGTAAGGATGGCTAGTGTAACTAGCAAGAATACCACGAAAGCAAGAAAAAGAAGTACGCTATTAACTATTAACGTACCTGTCTCTTCCGAAACGAATGAGTACAGAGAGTACGATATGTCTACCATCGACACTCCAAAGTCT
+
BBBB@ACBC;96>CCBAAB@A@BBB8@ABBAACCA@?A@BBBCBBC?CE@D@A@?C@???1@9??AA@?B@@>>93794999(995;8=CD9BCC@BBBBAA@;;65:@<9BBB?BBBCCBBCGH@BBBCB@CDDG@@@AACC??=??DBB?BFBB?@@B@BBBBCC@CF@BAA>ABBBC6@>?:77899(9>8=977@@=@?<@=>@CC?B>AAABA?BB?????;?7;;A7A@@>@@BC?A@CBBBBBBAAA???BBA====6;;;;?;;;==;>>7>;;;
@ATNG8:03874:04315
GATGGTAGTGTCATATGAGAGTGTGTACTCATTCGTTTCGGAAGAGACAGGTACGTTAATAGTTAATAGCGTACTTCTTTTCTTGCTTTCGTGGTATTCTTGCTAGTTACACTAGCCATCCTTACTGCGCTTCGATTGTGTGCGTACTGCTGCAATATTGTTAACGTGAGTCTTTAAAACCTTCTTTTTTTACGTTTACTCTCGTGTTAAAAATCTGAATTCTTCTAGAGTTCCTGATCTTCTGGCTCTCGTAGACAGATACTACCATCGACACTCCAAAGTCT
+
@@EG?CCCCBBBCCCGCCCCCCCCCCCBBB@A?BBBB=CC@C@CCCCCCC@DDCAA<@@CCCC?B@BCBBBBAA@<:999*;;5;9;;0:B;;9;CC?BC?A@ACBB@BDFCDCCC=BBC?D?CCCCCCBB?BBBB?CBBBBBBBEDDCCBBBB?A@?=::7:@CCCCCBA;;;6;BB9B?B>;;;;;:;#;CBBC>CAAACCJCDC@BBBB2BCBBB9:9:C@CBCCCCC?B@BBCBBBABBB@CCCCBBBCDCCCCCCCCBAA?ABBBBBBBBC>BA<A??>
@ATNG8:03874:04318
GATGGTAGCAGACGTGGACAGAGCGCCAGAAGATCAGGAACTCTAGAAGAATTCAGATTTTTAACACGAGAGTAAAACGTAAAAAGAAGGTTTTACAAGACTCACGTTAACAATATTGCAGCAGTACGCACACAATCGAAGCGCAGTAAGGATGGCTAGTGTAACTAGCAAGAATACCACGAAAGCAAGAAAAAGAAGTACGCTATTAACTATTAACGTACCTGTCTCTTCCGAAACGAATGAGTACTGCGTCTCACTCTCGCCTACCATCGACACTCCAAAGTCT
+
==CC;EC==;>;=>5916;>>>?CBC@BBHA@@@@::69?>;?>?=@=A@=A@BBBDBFFF2A>ABBBA@@@9999+:<;;955$5516:AG@0A?@<?ABBBB@AA=@=@C?BBB@DBBBBCCCAA@CBBB@A>ABBB?;::DBBAH9<7<;;6;AA@BBAB?B997BB?BC@888:>8888,---(-7777(78299=888955054888=)/)//0//)3;99>==;;68;;388948;<><>>?AA=::9984=<:9;;744448;:<<=>=:<6:;<ABB=
@ATNG8:03879:04293
GATGGTAGATATATGCACGCTCTACCAGAAGATCAGGAACTCTAGAAGAATTCAGATTTTTAACACGAGAGTAAACGTAAAAAAGAAGGTTTTACAAGACTCACGTTAACAATATTGCAGCAGTACGCACACAATCGAAGCGCAGTAAGGATGGCTAGTGTAACTAGCAAGAATACCACGAAAGCAAGAAAAAAGAAGTACTCATATTAACTATTAACGTACCTGTCTCTTCCGAAACGAATGAGTAACTATCTCAGAGACACACTACCATCGACACTCCAAAGTCT
+
::<<<?=9A@?BC@AA=<<==?>BB9?;=:;?;AAA=B=:>=>?;C8==6:.33333333$34889::333337)37//////#//)/)///,/;>:>??@;=:00-0<@><@<@=@BBBBCBCBB;;;;;:A@B;::@CCBBBDBB;<8<00,0@@000=B>CBBBBC?BB?BB@8==9::,7<><878898%79499:<A7655=4;49:7A;?;@@@@@6;7;7888285:::588337777..(...37555:4338822289905577688://(,,',2,,
@ATNG8:03882:04327
GATGGTAGCGCATATCAGCGCAGCCCAGAAGATCAGGAACTCTAGAAGAATTCAGATTTTTAACACGAGAGTAAACGTAAAAAGAAGGTTTTACAAGACTCACGTTAACAATATTGCAGCAGTACGCACACAATCGAAGCGCAGTAAGGATGGCTAGTGTAACTAGCAAGAATACCACGAAAGCAAGAAAAAGAAGTACGCTATTAACTATTAACGTACCTGTCTCTTCCGAAACGAATGAGTACGTGTGCGACGTGTCTCCTACCATCGACACTCCAAAGTCT
+
BC@@>B:666CEDCCCCCCDCCCCC>CBB@BBAA@@=@?BACAAAB>AA@D@DBBAB@@A0B=BBCCCCBBCCF>C@:9999*:@;B?CCC=CDF@GCCCCCDBB@B?AA>@@A>BBCAAABCCCCCCAAAC@BDCC?AABCBBBC@C?B@@>@BCBBCCD?BBBBBC?BA;???488ACC=>>><>DDCC2CC@B:99B>>>A<@<@@@@9=:>ADCC?BBBBBFF?B?ABB=BBB@BBBCCCAAABBDBBB998@@?>?9@<<6<<:::B>>;;8:D;>788
@ATNG8:03884:04306
GATTAGCTCGCTGATGATATCTCCAGAAGATCAGGAACTCTAGAAGAATTCAGATTTTTAACACGAGAGTAAACGTAAAAAGAAGGTTTTACAAGACTCACGTTAACAATATTGCAGCAGTACGCACACAATCGAAGCGCAGTAAGGATGGCTAGTGTAACTAGCAAGAATACCACGAAAGCAAGAAAAAGAAGTACGCTATTAACTATTAACGTACCTGTCTCTTCCGAAACGAATGAGTACGTGTGACGTACGTGATCTACCATCGACACTCCAAAGTCT
+
BBB@BCCCCCCBBBCCCDDCCBB?BDD@CCCC??>??BBCCCBB>AA>A?BCBBBBBB3B?BBBBBBBDBBC>AA@@@@@0@B=C=BAA7CIEFGBBBDBBAA>AACC@CBB@BCBABCDCCCCDCBBBB@BDCC>A@BB@@@B>B@CBC?BCDCBBCB?BBBBAA?CC?>>>499@@?8AAA==ACAA/AA=B===AAA>>8<9>@@@;>8<<@9948?>>?BB@B?BCD>CBB?BBBBCCCBBBBAAAABBBCCCCC@A9949AAA=>=>;;)//)////
@ATNG8:03884:04332
GATGTAGTACATGATAGACGACACCAGAAGATCAGGACTCTAGAAGAATTCAGATTTTTAACACGAGAGTAAACGTAAAAAGAAGGTTTTACAAGACTCACGTTAACAATATTGCAGCAGTACGCACACAATCGAAGCGCAGTAAGGATGGCTAGTGTAACTAGCAAGAATACCACGAAAGCAAGAAAAAGAAGTACGCTATTAACTATTAACGTACCTGTCTCTTCCGAAACGAATGAGTACGATGAGATCTCGTGTGCTACCATCGACACTCCAAAGTCT
+
BBA?@?CC@?CCDCBCCCCABACC@CCG@DDDDCC<@@BBBDCC@BB?B?BBDDCCCC5C@CCCBBBBBCCF>DC;;;;;*;B>B?CBB:BCCACBBBBBD@@=@?BC@CBB?BBBCDC@B@BCCCBBCC@CCCC@CAAABAA@;A=ABB@CCCCBBBC@BBBAA@@DD@?>>?BBBC?3=8929<<<>1?B?BAAABBAAA7:7:>>>1617?BAB@BB@A@BB@C?BBC>DCCAAAABBBBCCCCABBCC>>=BB<>@>>=:<<::::::::078):==>
@ATNG8:03886:04337
GATGGTAGCTCGCTGATGATATCTCCAGAAGATCAGGAACTCTAGAAGAATTCAGATTTTTAACACGAGAGTAAACGTAAAAAGAAGGTTTTACAAGACTCACGTTAACAATATTGCAGCAGTACGCACACAATCGAAGCGCAGTAAGGATGGCTAGTGTAACTAGCAAGAATACCACGAAAGCAAGAAAAAAGAAGTACGCTATTAACTATTAACGTACCTGTCTCTTCCGAAACGAATGAGTACACATCGTCGTGTCGTGCTACCATCGACACTCCAAAGTCT
+
:?A=9BCCDBCCCGGCCCAAACBBL@CBB?CCCCAA@@@BAB;;9C@CB@B?AAAAAA@A2A;??BBAA@C??>8=@@A@@@,@@?A=BCC;CCD@AA@CA>@00-/;>>6??B?BBBBBCCCCC@A@CAAA@CCBC@BBBBBBBB>B?B:;6:AA@ABAC=???@AA<AB<99::???::079947899::%8=96756@@?@@<A;>>>><@<@@CCC?ABBBBBB@C?BBD=BBC@???CBBCEB?>>=;??AA:::@>@A9959@@=877A:<8==4<777
@ATNG8:03895:04297
GATGGTAGCACGAGTCACTCATATCCAGAAGATCAGGAACTCTAGAAGAATTCAGATTTTTATCACGAGAGTAAACGTAAAAAGGAGGTTTTACAAGACTCACGTTAACAATATTGCAGCAGTACGCACACAATCGAAGCGCAGTAAGGATGGCTAGTGTAACTAGCAAGAATACCACGAAAGCAAGAAAAAGAAGTACGCTATTAACTATTAACGTACCTGTCTCTTCCGAAACGAATGAGTACAGAGTCAGAGCAGACTACCATCGAACCACCTAAGTCT
+
CBBC?B=A@@A=BDCFCCCCCBBCB?BDGAGCCC;;9;=ABCCCBC@CC?B@BBBAAAAA2ABBBB??@CCCCD>BA;;;;;*;=@A5;;;.;BB?BCBCBEDDC?C@A@=@BA8::BBCBCCCCCBBBB@@=@AAA@B???BBBB?B@C@@?ACDBBBCB?BAA@A@?AA<@@@:??===5<<8178888(5:4;<>>BB>>><><?>>>;?<?>BBC@DCCDCCC?A<>>A7@00,0;;>@AACCCCBBBBB=<<??@ABB?A??>>;?9==:>A;@@>>
@ATNG8:03895:04300
GATGGTAGCGCGACGAGCGTAGACCCAGAAGATCAGGAACTCTAGAAGAATTCAGATTTTTAACACGAGAGTAAACGTAAAAAGAAGGTTTTACAAGACTCACGTTAACAATATTGCAGCAGTACGCGCACAATCGAAGCGCAGTAAGATGGCTAGTGTAACTAGCAAGAATACCACGAAAGCAAGAAAAAGAAGTACGCTATTAACTATTAACGTACCTGTCTCTTCCGAAACGAATGAGTACGATGAGAGAGCTCTCTCTACCATCGACACTCCAAAGTCT
+
ABCC@CCCABACCCECBB@BCDDCC9CCC@BCBB??>?>@@BCBBB?BB>B>BA?77777(9<ABBABCCCAA?8=?9:::;*;B>B;AAA8BDE@CBBCDCCBB@B@BB?BBA>AACBCCCC@@@CBBBBB?BBBC>@@BBBBBB>BBBB@BCAAABBB>BBBBBB@BA<666499;;:1=8818=<<=.9;6;///==AAA<><????:>:=?B@@=@A@??BB?C?AAA<ACC@BBBBBCCAAAA@CB?AA@@????==<<:<>>>===A>><@@9?:::
@ATNG8:03896:04311
GATGGTAGTGTCATATGAGAGTGTGTACTCATTCGTTTCGGAAGAGACAGGTACGTTAATAGTTAATAGCGTACTTCTTTTTCTTGTCTTTCTGTGGTATTCTTGCTAGTTACACTAGCCATCCTTACTGCGCTTCGATTGTGTGCGTACTGCTGCAATATTGTTAACGTGAGTCTTGTAAAACCTTCTTTTTACGTTTACTCTCGTGTTAAAAATCTGAATTCTTCTAGAGTTCCTGATCTTCTGGGTCTCTCTCTCACGCACTACCATCGACATCTCCAAAGTCT
+
55>>:=B;?;==@>;;;>;;;;;====:::::399::4::7<.55599A@=@B:;9?B?ABCA594;?>:<;99<.4////$//)/--991---==6=:>7<@=>>>@AB@CGKKGCCC@BCC@C?CCCCCCBA>ABCD@CBBBDCECFCCBCCDCC?DAA<AD@D?BBDCBBBBC@CBABB9A>@;:::::*:BCDC=BBBBCCBBCBACCCC3BA@A@=A=BB?CCCCCBC?C?BCCCCC<B???<@CBCBBCCCCBBBBCCDBB=B@=000000<<6<<5<0;;
@ATNG8:03896:04321
GATGGTAGTGTCATATGAGAGTGTGTACTCATTCGTTTCGGAAGAGACAGGTACGTTAATAGTTAATAGCGTACTTCTTTTCTTGCTTTCGTGGTATTCTTGCTAGTTACACTAGCCATCCTTACTGCGCTTCGATTGTGTGCGTACTGCTGCAATATTGTTAACGTGAGTCTTGTAAAACCTTCTTTTACGTTTACTCTCGTGTTAAAAATCTGAATTCTTCTAGAGTTCCTGATCTTCTGGGATGTGTGCGCAGTGCCTACCATCGACACTCCAAAGTCT
+
@@@@=@CCBBBCCCECFAA@CCBBCCBB@@@@=;:;C<AB?C?BBDDDDD@CCCBC@C@CCCC?C?BCBBBCBBB;;;;;.9?:?@CE>BBBD@BCB?BD>ABBCDDAFCCCCCCC@CBB?C@DCCBCCCC?BBBC?BBCCBAABBAACCBBBB?BBD?BB@C?BACDCCC;:6;;;;;6;=@=A@@@3@@000,00@DDCCC@A5;;;;*;@@;;6:<@A?BCBBBBB@C@CCCCBA?B@@A;A;;;CCCCBDBCCCC?CCC@CCCCBBBCBB?CC>C:::
@ATNG8:03905:04297
GATGGTAGCGCACACATAGATTCAGTACTCATTCGTTTCGGAAGAGACAGGTACGTTAATAGTTAATAGCGTACTTCTTTTTCTTGCTTTCGTGGTATTCTTGCTAGTTACACTAGCCATCCTTACTGCGCTTCGATTGTGTGCGTACTGCTGCAATATTGTTAACGTGAGTCTTGTAAAACCTTCTTTTTACGTTTACTCTCGTGTTAAAAATCTGAATTCTTCTAGAGTTCCTGATCTTCTGGTATACACACTCGCTCGCTACCATCGATCTTGGTAAGTCT
+
ABBC@DBBBBBDBBBCDCCBB>BCCCBBCD9989BBB>BCADACCCCBBD@DDC??=??BBBB@?<?00/;;><>:==CCC3CB?BBBB<BBCC@CCCBCF?@@BCCC?CBBCDCBB?BBB@D?CCCCBBBC@BBCC?BBCCCAAABBBCCAAAB?CBB?BE?A>BACCCCCCC=B::::6:=C;::9::*:BBCH=BBDCCCCCBB<@@@@0@AABC@B?CC?BBA@@CC?C?>>?CCC?BBC?CBBBBDCCBBBBBBBAADCC>BABBBBBB=A?CB?C@@B
@ATNG8:03906:04298
GATGGTAGTTTAGAGCTCTACATTAGTACTCATTCGTTTCGGAATGAGACAGGTACGTTAATAGTTAATAGCGTACTTCTTTTTCTTGCTTTTCGTGGTATTCTTGCTAGTTACACTAGCCATCCTTACTGCGACTTCGATTGTGTGCGTACTGCTGCAATATTGTTAACGTGAGTCTTGTAAAACCTTCTTTTTGACGTTTACTCTCGTGTTAAAATCTGAATTCTCTAGAGTCCTGATCTTCTGGGCTGCGCTGATATGCGCTACCATTCGACGACTCCAAAGTCT
+
BBBB9<=@D=4:555=99=:5555:;<;666><7<///)/939)///:89;<<@??8955?BB=A9=:=;<;;;88828::::+:@:>999:(6?@@?:99@CF@BBBBBC?B;;;<<<>;;>@:>:<;;:;////(.3992-..33357766665522,57<6<=8<8<=?>=<888787///)/4949;;;=,--7779+,)(,,((,,-,555)3578A8=5:;:>=<<///176<==>8:777.7--,,,,,-8698<<97:=699/7755///9;6=@19:66
@ATNG8:03915:04293
GATGGTAGGACGAGCGTCTGAGAGGTACTCATTCGTTTCGGAAGAGACAGGTACGTTAATAGTTAATAGCGTACTTCTTTTTCTTGCTTTCGTGGTATTCTTGCTAGTTACACTAGCCATCCTTACTGCGCTTCGATTGTGTGCGTACTGCTGCAATATTGTTAACGTGAGTCTTGTAAAACCTTCTTTTTACGTTTACTCTCGTGTTAAAAATCTGAATTCTTCTAGAGTTCCTGATCTTCTGGATACACTCATGTGCACCTACCATCGACACTCCAAAGTCT
+
<<DD@BBB?@@@BDCCCCCCCCCC?CCDCCBB?BCDD>CB@B@BBBBBBCACCCCC@C?AACE@D@BBBCCBCCC@CCCCC5BB?BBEE>BBCC?CAA<AC9;;CDDK@DCCCBCBB@B@@=@?CCDCDBBB?BBCC@DBB@CDCCCBBCAAABB?DBB=BB?B=A?CDBCCCC@BBCDC<C@C?AA@A@0@CECE>DCCCCA@@@@5;;;;*;BB@@=@?BB?BBBBABB=@??CCFFD=??CACCCCBBDDDBBBBCCC@BBB@BBCBBBBBBB?BC=CB??
@ATNG8:03916:04291
GATGGTAGTGTGTCTCTGAGAGTAGTACTCATTCGTTTCGGAAGAGACAGGTACGTTAATAGTTAATAGCGTACTTCTTTTTCTTGCTTTCGTGGTATTCTTGCTAGTTACACTAGCCATCCTTACTGCGCTTCGATTGTGTGCGTACTGCTGCAATATTGTTAACGTGAGTCTTGTAAAACCTTCTTTTTACGTTTACTCTCGTGTTAAAAATCTGAATTCTTCTAGAGTTCCTGATCTTCTGGAGATATCATCAGCGAGCTACCATCGACACTCCAAAGTCT
+
4;44.59449<=>9;99:;555566<==<<AC@CBED?CC@C@BBCBBCD@CCBBBADAFDCC@CACCCCCBCBC@CCDCC5@@@AEDL?@@AB@BCCADDAA@ACBC@BDDDCC@@?ACC?B>BBBBA@@C>BBDD@CCBBGBBBC@@@CCCBC?BBB=;;8;?BBDCCEEBC>B;;;;.;>B5;;<;<*;CAAB>BBBBCCCBBB;@@@@0>AAAA=A@BB@BCCBB@@<@?A;:;BC<@@B?CBCBBCBBBB@C;;;;;@@?5;;@@CBCBDD>AA<BBBC
@ATNG8:03918:04337
GATGGTAGCATCATGCATATCTCACCAGAAGATCAGGAACTCTAGAAGAATTCAGATTTTTAACACGAGAGTAAACGTAAAAAGAAGGTTTTACAAGACTCACGTTAACAATATTGCAGCAGTACGCACACAATCGAAGCGCAGTAAGGATGGCTAGTGTAACTAGCAAGAATACCACGAAAGCAAGAAAAAGAAGTACGCTATTAACTATTAACGTACCTGTCTCTTCCGAAACGAATGAGTACGAGATCAGAGCAGAGCTACCATCGACACTCCAAAGTCT
+
:::;7;CCCAB@@666<BBBAAAAB?BCC@CCCAAA8:7:CBABBB?BC@C@@?@>????.;<BBBBBBCCBAC;CCBBBAA2A@;A5;;;6<CCABCCBDCEDD@C@CC?CAC?BBBBCCCCAAADCCCBB>BC::6;AA@BB@?=@@C@A>@CEGCCBB?BBCBBB<>???>?999@@@9A?;4:;:;:.;A<A888B@@??<?<>>??7:7;ACAA??????BB@B?ACC=CBB?AAADDBB@ABA>>=>;;;A==;;:<;5:=;9<9<99939:.<899
@ATNG8:03870:04379
GATGGTAGAGAGAGCTTCTCATCGTACTCATTCGTTTCGGAAGAGACAGGTACGTTAATAGTTAATAGCGTACTTCTTTTTCTTGCTTTCGTGGTATTCTTGCTAGTTACACTAGCCATCCTTACTGCGCTTCGATTGTGTGCGTACTGCTGCAATATTGTTAACGTGAGTCTTGTAAAACCTTCTTTTTACGTTTACTCTCGTGTTAAAAATCTGAATTCTTCTAGAGTTCCTGATCTTCTGGGCTGCGCTGATATGCGCTACCATCGACACTCCAAAGTCT
+
@@CC@CCCAABBCGBBACDDCCCBBCCDDA@?ACIJ>CC@C@BBADCCC@CCCCC@B?BABC@D?AAAABBBBC@@??@?1?@?BBCB;BBBB>B?=7<A<<=>CCC?AACBB@;>;AAA9>9>@>>>>==;AAAA;@>>;<;?BAAAAA@@@A<<<<=AA;?:?>>>@@@@A;>>@@@3@=A;<8888*8766;*--6---;9:><ABBB/@>>?A<@;;;7;67;///595;=>>>A987==4=///<;89>AAAAAAA?>>:>@@AAA<88806606699
@ATNG8:03879:04356
GATGGTAGAGAGAGCTCTCTCATCGTACTCATTCGTTTCGGAAGAGACAGGTACGTTAATAGTTAATAGCGTACTTCTTTTTCTTGCTTTCGTGGTATTCTTGCTAGTTACACTAGCCATCCTTACTGCGCTTCGATTGTGTGCGTACTGCTGCAATATTGTTAACGTGAGTCTTGTAAAACCTTCTTTTTACGTTTACTCTCGTGTTAAAAATCTGAATTCTTCTAGAGTTCCTGATCTTCTGGATACACTCATGTGCACCTACCATCGACACTCCAAAGTCT
+
BCBB?BCCCCCCCCCABBCCDDCBBCCCCCB@?@DCC=DC@D@@@@BCAB?ADAA?>B>BBBB?B?BBBBBB@A@<@@@@@.AA=AB@@9?BBB?BBB?BB597?BBB@@A@@>>>A;;;;:?:===A?;;;;?A@@:@>>>=??A@>@AAA>>><>>><>A<A=AA@=>>AAA<A@@@@5@=D<@AAAA.;9777.666///=<<?<?BBB/?>>>@;?;;;7;?>@>>><@<@@@B@@6::A>AA>>@=====>AA@@@=99959666;;;88<9<=3><==
@ATNG8:03880:04356
GATGGTAGCGCGACGAGCGTAGACCACGAAGCATCAGGAACTCTAGAAGAATTCAGATTTTTAACATCGAGAGTAAACGTAAAAAGAAGGTTTACAAGACTCACGTTAACAATATTGCAGCAGTACGCACACAATCGAAGCGCAGTAAGGATGGCTAGTGTAACTAGCAAGAATACCACGAAAGCAAGAAAAAGAAGTACGCTATTAACTATTAACGTACCTGTCTCTTCCGAAACGAATGAGTACAGAGAGTACGATATGTCTACCATCGACACTACCAAAGTCAT
+
<>@B@CC?@@;;6==<<<>===00+---63-//;89?<?;@CB998B??=8?9<=<>@@@A/@=A965A977<555,568:999'//(.(..'.56055598992705966.6::9=>>?CCCCCBBBBBBBB?BBBB=AABBBBBB@B?CAA>ACBBBCCA?AAAAA@?CC@>=><>>@@>8>88077777(8:4:898A@ABD:>:>BCB8;8;ACBC?BDBBABB@F?BBB=BBB>AAFBBBCAAABB?CBAB???==:;:<=4:5555655225177.57222
@ATNG8:03882:04350
GATGGTAGTGTGTCTCTGAGAGTAGTACTCATTCGTTTCGGAAGAGACAGGTACGTTAATAGTTAATAGCGTACTTCTTTTTCTTGCTTTCGTGGTATTCTTGCTAGTTACACTAGCCATCCTTACTGCGCTTCGATTGTGTGCGTACTGCTGCAATATTGTTAACGTGAGTCTTGTAAAACCTTCTTTTTACGTTTACTCTCGTGTTAAAAATCTGAATTCTTCTAGAGTTCCTGATCTTCTGGTCTCTACACTGTACTCTACCATCGACACTCCAAAGTCT
+
A<BB@DBABBBB@><;;;9BABCDBCBBBB::599:;6;B?C@CBBBCDD@CCECCAC?CCCD?CACCCCCCBBB?A@HHE5BB?CDFF>CBCF@DCC@BB@AAADED@CCFCCC@A?ACB?B@CCBBADCB?ACCC?BBBCCCC@@@BBBCBBC@CCC?@@<@<@@ABCC;;;=@;;;;.;@C5;;<;<*;BBBD>HBBBCCCCBB=AAAA0AAABB6;6;A>ABCBBBB?C@CCBCCC>@?CABCBDDDCCBBCBBCDBB;:7:AAAACAAAA>@C>B???
@ATNG8:03889:04348
GATGGTAGTGATACAGATCAGACACCAGAAGATCAGGAACTCTAGAAGAATTCAGATTTTTAACACGAGAGTAAACGTAAAAAGAAGGTTTTACAAGACTCACGTTAACAATATTGCAGCAGTACGCACACAATCGAAGCGCAGTAAGGATGGCTAGTGTAACTAGCAAGAATACCACGAAAGCAAGAAAAAGAAGTACGCTATTAACTATTAACGTACCTGTCTCTTCCGAAACGAATGAGTACCTCTCAGACGCTCGTCCTACCATCGACACTCCAAAGTCT
+
BCCC?BBBBBBDDDCCCBBCDCDBB?BBB@CBB@@A?B@BBCBBAA?AC>C?A@A@A@@A2@?BCCABBCC===7;===>>@0@B?C@CCB<CGGACCCBDDCCC?B?BC@CCC<??AACCDCCCCCCCBAB?BDBB<@ABA?@@@<A?CAA?ADDGCCAA>ABBBBB@BB??>?;??@@@9?=:4::9::+;@<A988@@@AA<A<AAAA7:7;>BBB?BBAABBB?B?BBC;AAB@BBDBBAC?BBBA::;AAAAAAAA;A<928977>><>>=<<A9?676
@ATNG8:03893:04353
GATGGTAGCTATACGTATATCTATGTACTCATTCGTTTCGGAAGAGACAGGTACGTTAATAGTTAATAGCGTACTTCTTTTTCTTGCTTTCGTGGTATTCTTGCTAGTTACACTAGCCATCCTTACTGCGCTTCGATTGTGTGCGTACTGCTGCAATATTGTTAACGTGAGTCTTGTAAAACCTTCTTTTTACGTTTACTCTCGTGTTAAAAATCTGAATTCTTCTAGAGTTCCTGATCTTCTGGTCTACTACACTGTACTCTACCATCGACACTCCAAAGTCT
+
AABB?BBBCCBBCBBCCCCCBBBCCEBBCC@@=@CCC=BC?C@BCCBBBB?BCCAB<?<?CCB?C?CCAAAACBB>BBBBB1AB>BBBB<BBBC@CAB@BC;>=>BBB?A@CAAAAA:>>A;A;>>>>>>>>9>>A>7=;A>>=>?ABBAA@>>>7::B<AD<A<<<<@@@@@A;AA?AA5B<>698888)9=///)/99///;;9<4;;;;+:=>@@<@=AA=A@;::<=;@<>>>>AA9=<A<AAAA????@:::>==AC@>>;>><<<==>::73;.7633
@ATNG8:03911:04349
GATGGTAGTAGTACACTAGTCATACCAGAAGATCAGGACTCTAGAAGAATTCAGATTTTTTAACACGAGAGTAAACGTAAAAAGAAGGCTTTACAAGACTCACGTTAACAATATTGCAGCAGTACGCACACAATCGAAGCGCAGTAAGGATGGCTAGTGTAACTAGCAAGAATACCACGAAAGCAAGAAAAAGAAGTACGCTATTAACTATTAACGTACCTGTCTCTTCCGAAACGAATGAGTACGTGTGACGTACGTGAGCTACCATCGACACTCCAAAGTCT
+
?<<=?CCCBBCCCCCCCCBCBBB@@<@BA=BBABCE?BA@B@@>@<>=;>:=??989999#72;8;AB;>;379+9@??@@=+<A>BADDD>ICC@BBBCCCCAB?C@BC@BBB?BBBBCAAAAAAFBBBBB=BCCC<@@AAAA@B>B@E?@>@CCBBCBB?BCCBBB@BC??>?999AA@;AA=8=>==>/>A<A866A>>9:58:>=CD;?;?BBBB@BBAAABB?C?CCC>B@@=@@@BABCD>@>BAAABBBBBBDDCBBB?B???;>>@@@188)8888
@ATNG8:03911:04384
GATGGTAGGACGAGCGTCTGAGAGGTACTCATTCGTTTCGGAAGAGACAGGTACGTTAATAGTTAATAGCGTACTTCTTTTTCTTGCTTTCGTGGTATTCTTGCTAGTTACACTAGCCATCCTTACTGCGCTTCGATTGTGTGCGTACTGCTGCAATATTGTTAACGTGAGTCTTGTAAAACCTTCTTTTTACGTTTACTCTCGTGTTAAAAATCTGAATTCTTCTAGAGTTCCTGATCTTCTGGTGTCTGATCTGTATCACTACCATCGACACTCCAAAGTCT
+
<==>@DCC@BCAAABBCCBABB@@=@CCCBAA=@BAB=BC@C?BBDDCBB?CBBCD@C@CBBB@C@CECFBBBBC@DCEDD3;:7;BCB?BCCEACCC@DC@BBBBCD@CCCCCCCC?AAC?C?BCCCBA@@?BBCB@BBBCCCBBBBBBCCBBB?BBB?BB@B?ABCCCECCB@BCCCC9A=@=??@@?1AFEDD;9:BBDCBBBC@CCCC3CCCCC?B?@@<@?@ABBD?C?BBBCCB>B@B?BDCCCBBBCCCCABB???BB?BBBBBA@ABB?BD>CA@A
@ATNG8:03914:04386
GATGGTAGCACGAGTTCACTCATATCCAGAAGATCAGGAACTCTAGAAGAATTCAGATTTTTAACACGAGAGTAAACGTAAAAAGAAGGTTTTACAAGACTCACGTTAACAATATTGCAGCAGTACGCACACAATCGAAGCGCAGTAAGGATGGCTAGTGTAACTAGCAAGAATACCACGAAAGCAAGAAAAAGAAGTACGCTATTAACTATTAACGTACCTGTCTCTTCCGAAACGAATGAGTACGATGAGATCTCGTGTGCTACCATCGACACTCCAAAGTCT
+
55;;:=B=@?>;;9:.6@<@BBCCBB?BBC@BBBC;;6;=@@A;;9B=A@?B?A@>98999)9;@@?>>=?>899,9<;;994$5>;:8@@B9BBC@CBBAAAA;;89=AA=A@@=@CCGIEFCCBBCBBBCB@CBBB?BBABA@AC@C@CAA?ACBBBCCB?BDABBB@BC>BAA;??BBA;A::5;@@@A/@A=A877AAAAA<>;>?AA=A<@ABCB?B@@?AAA>B?CBB>BBB?AABBEBBAAAD@??>=;;;@@AB@A>><>A@=>==>>>188-:???
@ATNG8:03874:04431
GATGGTAGAGTACAGTTTAGTAGACCAGAAGATCAGGAACTCTAGAAGAATTCAGATTTTTAACACGAGAGTAAACGTAAAAAGAAGGTTTTACAAGACTCACGTTAACAATATTGCAGCAGTACGCACACATTCGAAGCGCAGTAAGGATGGCTAGTGTAACTAGCAAGAATACCACGAAAGCAAGAAAAAGAAGTACGCTATTAACTATTAAACGTACCTGTCTCTTCCGAAACGAATGAGTACGATGAGATCTCGTGTGCTACCATCGATTCGAGGAAGTCT
+
BABB:B=BBB=;<<>B>6969=BBB<CCC@CCBB?=:@=99399:;8<=6=6:?>9999:(99=>?BAA@B?>=38888888(77.5/5==)22726788222994=6:?488>989889:<<:;9::::77618<<9:66///556=68<=<@@===?8818>===@6;;<?>>=A@@@A9??>8==>?>/>C5;;;;>>=89184::8818:/:::::<@@?@?;;5;:>:;1;//*/999:EA@>>>A@@@AAAA===AAAAA<A@@?7718@@A>B@D???
@ATNG8:03878:04391
GATGGTAGATACTCGCTGATACACCCAGAAGATCAGGAACTCTAGAAGAATTCAGATTTTTAACACGAGAGTAAACGTAAAAAGAAGGTTTTACAAGACTCACGTTAACAATATTGCAGCAGTACGCACACAATCGAAGCGCAGTAAGGATGGCTAGTGTAACTAGCAAGAATACCACGAAAGCAAGAAAAAGAAGTACGCTATTAACTATTAACGTACCTGTCTCTTCCGAAACAATGAGTACACATCGTCGTGTCGTGCTACCATCGACACTCCAAAGTCT
+
<<==ACBBBDEDCBBBCBBCBBCCC=CBB?CCDE:::9?A??>BCB?BC?C@BBA@@@@@2A?BCCCCCCCBBB9=<@AAAB2AC?C=AAA9ADDACAAACDDCC?C@CD?@??@BBBACCCCBBBDCCCCC@DCBB?AAB???><:@?ABB@BBBBBCCC?CAAACA>BB>BBB:99CCC:=;;5:>AAA/@@=?866>>AAB:<8<=880739;A>?=?@@@ABB?B?BDC>BB?AAAABBBCB@::;:>>BA???ACCCCB?CCCB;;;>;;)//)////
@ATNG8:03878:04393
GATGGTAGACACGTGTGCTCTCTCGTACTCATTCGTTTCGGAAGAGACAGGTACGTTAATAGTTAATAGCGTACTTCTTTTTCTTGCTTTCGTGGTTATTTCTTGCTAGTTACACTAGCCATTCCTTACTGCGCTTCGATTGTGTGCGTACTGCTGCAATATTGTTAACGTGAGTCTTGTAAAACCTTCTTTTTACGTTTACTCTCGTGTTAAAATCTGAATTCTTACTAGAGTTCCTGATCTTCTGGGTGTATCAGCGAGTATCTACCATCGACACTCCAAAGGTCT
+
444:399=AAB;66A666;>;;:==5556555:===D>CC?C@?@;?AAA595???:@=A:??;?=:?@??733:7;;<==+8868555-5:8;(/(/55,--(////89)..5575555./(/(.299<785555:;883//.655655898:96--)---06;494>@:88AA::8::>>>2=-/,/<<<<,;:@@@6B@@@@@A=<>1///)////5/53;:6::999555;C;A95557.7887.979:897-----999=ABG<=::9763777-77)/)/9:
@ATNG8:03881:04402
GATGGTAGTGCGTGAGAGAGAGACCCAGAAGATCAGGAACTCTAGAAGAATTCAGATTTTTAACACGAGAGTAAACGTAAAAAGAAGGTTTTACAAGACTCACGTTAACAATATTGCAGCAGTACGCACACAATCGAAGCGCAGTAAGGATGGCTAGTGTAACTAGCAAGAATACCACGAAAGCAAGAAAAAGAAGTACGCTATTAACTATTAACGTACCTGTCTCTTCCGAAACGAATGAGTACGAGAGAGCACACGTGTCTACCATCGACACTCCAAAGTCT
+
55==9>A<;;@DCBBCB;0/0////)/::3:@>=:;29.43:;ABC?CC?B@B@88=>==+B543;888<:<==3;799999$49.5.5::&55<7666;;;;;=;?;>>:;??;?>@ABBBDCCBBCCDCC@DAAA=@@=>>>7819299925:;:?<==9<<===C>A@>?@?077737)7;718898:+7=1622296:6949455597>475:5504;:9:==4858;;1;33.38;???>>>@>@::>>?5/..666>AA;>>525779;:18:1:99:
@ATNG8:03884:04403
GATTAGTGTGTCTCTGAGAGTAGTACTCATTCGTTTCGGAAGAGACAGGTACGTTAATAGTTAATAGCGTAACTTCTTTTTCTTTGCTTTCGTGGTATTCTTGCTAGTTACACTAGCCATCCTTACTGCGCTTCGATTGTGTGCGTACTGCTGCAATATTGTTAACGTGAGTCTTGTAAAACCTTCTTTTTACGTTTACTCTCGTGTTAAAAATCTGAATTCTTCTAGAAGTTCCTGATCTTCTGGGATGTGTGCGCAGTGCCTACCATCGACACTCCAAAGTCT
+
@@@;@@@@BCBBA@??;A>@@BAAAC<<;;489;:-9=8=89=::9@@5666<<8<8<::;.5.555;:55.5<499999(444)445=7===?9=6945;.55<<<@@ABBCCCCC@BBB@C?CB@AAB;;5;@@@;@@@@AAAABBBAA@CBA?;;;4:?8<8>AA9:9=:;5:5555&549.55555$55999095559;;999.4444$444:=7<8<>89;:00*0:1::=<?<?A<??BB:A@@AAA@@@@?@@AA?BBC?BBCCCC@@?A=AB;A;;:
@ATNG8:03900:04415
GATGGTAGGAGACACGTCGCACACGTACTCATTCGTTTCGGAAGAGACAGGTACGTTAATAGTTAATAGCGTACTTCTTTTTCTTGCTTTCGTGGTATTCTTGCTAGTTACACTAGCCATCCTTACTGCGCTTCGATTGTGTGCGTACTGCTGCAATATTGTTAACGTGAGTCTTGTAAAACCTTCTTTTTACGTTTACTCTCGTGTTAAAAATCTGAATTCTTCTAGAGTTCCTGATCTTCTGGCGCTTGTATGTCGCCTACCATCGACACTCCAAAGTCT
+
@@BB@CCC@CCCBCBCBBBBCBCCCCCCCCCB@BDCE>CB?B<;;9A@>?7?>A?C;A398997;4:8;;:::9?;97878$7838333,2;77,733.7A>ACCBBB?B?>>>??@<@AA<@;?>>::8;<9?AAA<??>AAC?==>B@@;;;>8:9:9@A<A=CCAA?AAAA:=;;;;/;:>78////(/<;<;,//99;;;@?>8=>>>/?;;;A=A=AB<@@AAAAA=B:>>?@AA=DDD:===?<@@AAA>>>A;@@?=A>>=A=>=//*/606;;;
@ATNG8:03900:04431
GATGGTAGATATATGCACGCTCTACCAGAAGATCTGGAACTCTAGAAGAATTCAGATTTTTAACACGAGAGTAAACGTAAAAAGAAGGTTTTACAAGACTCACGTTAACAATATTGCAGCAGTACGCACACAATCGAAGCGCAGTAAGGATGGCTAGTGTAACTAGCAGGAATACCACGAAAGCAAGAAAAAGAAGTACGCTATTAACTATTAACGTACCTGTCTCTTCCGAAACGAATGAGTACGAGAGATCACACGTGTCTACCATCGACACTCCAAAGTCT
+
<>>B?BCCCCCCCCCCCCCCCCCCD@C@@<;@>?AA<>6:ACAA@B==<48<89897777$71;;><<<BBABA=B>;;;;;*;@4;4;@@7@DDACCCCBBDBA=A?@@=@AC@CCBABBCCCCCCCCAAB@CBBB?BABBAB>><@@BAA@CCDCCCCC?BBBAA>?;><A@A799A?A8@=8188898(7@;@>=>B@@@=0617;;<+/,/<@@@?BA@??@@=@@FEC=BBB?BAAADCBAAA?@AAA?==>>>>=>>>>:=CA::;:;;=188)::::
@ATNG8:03903:04412
GATGGTAGAGTACAGTGTAGTAGACCAGAAGATCAGGAACTCTAGAAGAATTCAGATTTTTAACACGAGAGTAAACGTAAAAAGAAGGTTTTACAAGACTCACGTTAACAATATTGCAGCAGTACGCACACAATCGAAGCGCAGTAAGGATGGCTAGTGTAACTAGCAAGAATACCACGAAAGCAAGAAAAAGAAGTACGCTATTAACTATTAACGTACCTGTCTCTTCCGAAACGAATGAGTACACATCGTCGTGTCGTGCTACCATCGACACTCCAAAGTCT
+
9;CB<?@BBABBBBBCCCCCCCCBB?CCD@CBBB@@=@<??ABCCC?BD@C<??@99999(:;>@???ABB@@@8>@;;;;;'9=292959'5;;8;;;@<BBBC@EABC?CBF@CC??BCBCCDA@ABBCC?BCBB@CDBBBBBB@C@DBA>BCBDBBAA>AAAABB?@A=AAA;>>B>=3:7719::::+9>8=:;;C?>=C=A;@>@>:<6<<@??<??>>>AA=A:>?@;@::4:BAAABB>>@??>>????999B><=BB?AB??;::>AA8<=5;888
@ATNG8:03904:04399
GTGGTAGATATATGCACGCTCTACCAGAAGATCAGGAACTCTAGAAGAATTCAGATTTTTAACACGAGAGTAAACGTAAAAAGAAGGTTTTACAAGACTCACGTTAACAATATTGCAGCAGTACGCACACAATCGAAGCGCAGTAAGGATGGCTAGTGTAACTAGCAAGAATACCACGAAAGCAAGAAAAAGAAGTACGCTATTAACTATTAACGTACCTGTCTCTTCCGAAACGAATGAGTACTGTATCATGTGTGCGCTACCATCGACACTCCAAAAGTCT
+
?<>?C?A@EDDDABC<<==;;?=@<?@??BBB@@@7@<ABBBE??=?D?B@CBABACCC3C@@?000@=>000*9;;;;;;':@<D;@?>4?>?:AAABBBCBA<@;;:6;@@?CCBDCCDDCCAABCCCD>BCCC@BBBB???C=><>00-0@>=@?BC@BBBBBB?BB??>?<>?ACB=A?;5;====.;=9>888=:;;>:>;???@7;7;ACCC@CD;;;AB?B?BBD=BBB>AABAAAB???BBAAAB;::>:89>?>7;;B<<<;:78/777'8<<=
@ATNG8:03896:04443
GATGGTAGAGAGAGCTCTCTCATCGTACTCATTCGTTTCGGAAGAGACAGGTACGTTAATAGTTAATAGCGTACTTCTTTTTCTTGCTTTCGTGGTATTCTTGCTAGTTACACTAGCCATCCTTACTGCGCTTCGATTGTGTGCGTACTGCTGCAATATTGTTAACGTGAGTCTTGTAAAACCTTCTTTTTACGTTTTACTCTCGTGTAAAAATCTGAATTCTTCTAGAGTTCCTGATCTTCTGGATACACTCATGTGCACCTACCATGGACACTCCAAAGTCT
+
ACCC?BBCECCDCCECCCCBEDCBCCCBDCCD@CCCD>CC@B?BBAABCD?@AABB?C?BBBH?C?CBBCAABBB7BBBCB3BB>BC>>9>CBB@BA@;?C599BBCD@??;;:@??=?@A=D=???>@@@@<A?>><AA?<888;;?>?@=>>@<@@@<@B<@<?;;;A@@;;6;>???5?=A:=:@@@,;9,,,,),,,,,,23379999*9;:;=6=4883;=;===?=A=>=>>>C;>>><>?>>@===;:;@>>>@====38--*-92223-26,222,
@ATNG8:03899:04471
GATGGTAGCTCGCTGATGATATCTCCAGAAGATCAGGAACTCTAGAAGAATTCAGATTTTTAACACGAGAGTAAACGTAAAAAGAAGGTTTTACAAGACTCACGTTAACAATATTGCAGCAGTACGCACACAATCGAAGCGCAGTAAGGATGGCTAGTGTAACTAGCAAGAATACCACGAAAGCAAGAAAAAGAAGTACTCTATTAACTATTAACGTACCTGTCTCTTCCGAAACGAATGAGTACGAGAGAGCACACGTGTCTACCATCGACACTCCAAAGTCT
+
B>AB@C?@@AACB;:9?BAABCBBDADCC>CBCBAA>A=@@AAABD@CC?C@CC>??A@@/@>BBBBBBBBAA@8>?:;;;;*;B=@29::4:CD?AABBBCCBB@C@BB?BCB@BBBBBCCCCCCCCCCCC?BBBB>AABBBCBB>B?BCD@AAAABBBB?BBBCCC?CD>AAB?CBBBD<?>?;?BDDD/>>;=;;;BB888=D>AA>>8<8<<=>>;@=====>=B<AAD:C>><>A=:::9::@@@@AA@@@A?>?AA??@=@:::>@=@??<@D9@<==
@ATNG8:03926:03882
GATGGTAGGACGTAGCGTCTGAGAGGTACTCATTCGTTTCGGAAGAGAACAGGTACGTTTAATAGTTAATAGCGTACTTCTTTTTCTTGCGTCTCGTGGTATTCTTGCTAGTTACACTAGCCATCCTTACTGCGCTTCGATTGTGTGCGTACTGCTGCAATATTGTTAACGTGAGTCTTGTAAAACCTTCTTTTACGTTTACTCTCGTGTTAAAATCTGAATTCTTCTAGAGTTCTGATCTTCTGGTGTCGTCTATCATGTACTACCATCGACTACTCCAAAGTCT
+
8444.4448:455554444444955.5;55555.5<<<5<<9:399//)/;;2777555)57<<>@9<8>;;;@B995<59599$9;:<555<44455.5:<5:;0333835.55<<====666=:>9==;;5559.555549556><><666999544.555.5;8=:@?=555=88344999&4.4.4944&444:;/5549<944554999+99545.549;6;;;<:77,//:<<=<:==;69/////99995559545;55.////////99;:@@/////
@ATNG8:03931:03872
GATGGTAGTATAGAGCTCTACATAGTACTCATTCGTTTCGGAAGAGACAGGTACGTTAATAGTTAATAGCGTACTTCTTTTCTTAGCTTTCGTGGTATTCTTTGCTAGTTACACTAGCCATCCTTACTGCGCTTCGATTGTGTGCGTACTGCTGCAATATTGTTTAACGTGAGTCTTGTAAAACCTTCTTTTTACGTTTACTCTCGTGTTAAAAATCTGAATTCTTCTAGAGTTCCTGATCTTCTGGGTGCGCTACAGTCTCTCTACCATCGACACTCCAAAGTCT
+
BDBB@BC@@;CCBBCCGBAA>CB@@?@@<<<A=BBBA<;;6;>?==??8938B?>?AF<??BB?A@CBBBB?>8>83733&26+22666.58//*/8:4/392785:784=A@;<=CC<AAC<?=@??>>;;;:>>;;7:>>B>=<AABBA@@>?>6;:?<@BB9@<@BA>=>@@B7;;A@@5@<?<??BBB.;;9:919:9///===A;>>>>/=;;6=9=7//-/<<====:=;??A???:?99:3::9A@>>=B===???B===7;666;;;99<8;;.::::
@ATNG8:03934:03878
GATTAGCATCATGCATATCTCACCAGAAGATCAGGAACTCTAGAAGAATTCAGATTTTTAACACGAGAGTAAACGTAAAAAGAAGGTTTTACAAGACTCACGTTAACAATATTGCAGCAGTACGCACACAATCGAAGCGCAGTAAGGATGGCTAGTGTAACTAGCAAGAATACCACGAAAGCAAGAAAAAGAAGTACGCTATTAACTATTAACGTACCTGTCTCTTCCGAAACGAATGAGTACGATGAGAGAGCTCTCTCTACCATCGACACTCCAAAGTCT
+
95<9>CBCBCCBCCGCBBABDAB=BCC?BBCC??>A?DAAABBE>AA?A>>=>99873$36;<<@::BBCEC>BBCCCCC5BC>C5;;;&5<<7===>=@=;@=@@CGGBBC@BBB@AABBBCFGDCBBB?AB@A?@BCBBABC4:4:;;5;CCAA@@CABBBCCC@BC?BBB=@A999,777/8?AAB2BB?B:99B?777)-)-633)-(-7<;;8?@???BA?C@CAC<BBB>AABBEDDBB>?>BBBBBBBBA@@>;;:4;;:====:::9=A3:755
@ATNG8:03940:03856
GATGGTAGATACTCGCTGATACACCCAGAAGATCAGGAACTCTAGAAGAATTCAGATTTTTTAACACGAGAGTAAACGTAAAAAGAAGGTTTTTACAAGACTCACGTTAACAATATTGCAGCAGTACGCACACAATCGAAGCGCAGTAAGGATGGCTAGTGTAACTAGCAAGAATACCACGAAAGCTAGAAAAAGAAGTACGCTATTAACTATTAACGTACCTGTCTCTTCCGAAACGAATGAGTACTGTATCTATGTGTGCGATCGACACTCCAAAGTCT
+
<><B@B@@@@@BBBAACCBBBA:9:7<AA>ABBA@?;@>BAAAABF>@@?C@CB@99999:$88;88?;>>7333(37;4444$4;.506>>>+<<<455655<=;;9;<>C9BAA6:;;9;A@@BBAAACAA@@FGDD:;;DDBBBC>B>BBB?B@@@B@@@@BBCCCCABD?BBB>AA???8;8>?=??>>0//*/==88<B>C<@<>?=>;?9>@??><@A@@AAA=A?ABF>DCB>??BABABBBBBCEBBBBBBBBBBBAAA=<97685@C>CBBA
@ATNG8:03968:03877
GATGGTAGCGAGCGAGTGTGTATACCAGAAGATCAGGAACTCTAGAAGAATTCAGATTTTTTTAACACGAGAGTAAACGTAAAAAGAAGGTTTTTACAAGACTCACGTTAACAATATTGCAGCAGTACGCACACAATCGAAGCGCAGTAAGGATGGCTAGTGTAACTAGCAAGAATACCACGAAAAGCAAGAAAAAAGAAGTACGCTATTTATCTATTAACGTACCTGTCTCTTCCGAAACGAATGAGTACTATGTAGAGCTCTATACTACCATCGACACTCCAAAAGTCT
+
::4405<=:;?BBBCDBA@BBB@6615==8:;9998.4248;;:;@<9807;>?596??==?#525:6566>>?CF>CA;;;;;*;B;@5;;;;*:CB;B;9:9;BCC>A@@C?B@@?ACBBCBCB@@@BBBCCFBHDDD@BBBBBABB<A=A;;5;BAAA@@C@CCBCCC@::7:BA9==:999+:::3:::9:9%9<8;@??@@?@?A2:68662/56;;8:89=;;;>=>;>:888-8:;5;@A>>>@AA???@@@@@??====<=8818::7777977-///&////
@ATNG8:03927:03936
GATGGTAGACACGTGTGCTCTCTCGTACTCATTCGTTTCGGAAGAGACAGGTTACGTTAATAGTTAATAGCGTACTTCTTTTTCTTGCTTTCGTGGTATTTCTTGCTTAGTTACACTATGCCATCCTTACTGCGCTTCGATTGTGTGCGTACTGCTGCAATATTGTTAACGTGAGTCTTGTAAAACCTTCTTTTTACGTTTACTCTCGTGTTATAAATCTGAATTCTTACTAGAGTTCCTGATCTTCTGGTATGACTAGTGTACTACTACCATCGACACTCCAAAGTCT
+
;;;==A?A:;:995;55599999995556==?9@?@D>BA>A=@@89:<<)/)//66166:;::4949373988886;;===+:96;333,29:=588==33/(///06//(/85352..33...27266:795555999;5555:;:?===A@@666;*//.035/705@;<=<<<?58<AAC5B7;6:6<;<,;:;@@-//:///;<::76<==-----9094;<---66,,-8(-(-53755/555/599;@;;;>>>>@@@@@@>>7::<AAA@@@@6<<6<<<@
@ATNG8:03928:03925
GATGGTAGTATATCGCGTCGCTATCCAGAAGATCAGGAACTCTAGAAGAATTCAGATTTTTTAACACGAGAGTAAACGTAAAAAGAAGGTTTTACAAGACTCACGTTAACAATATTGCAGCAGTACGCACACAATCGAAGCGCAGTAAGGATGGCTAGTGTAACTAGCAAGAATACCACGAAAGCAAGAAAAAGAAGTACGCTATTAACTATTAACGTACCTGTCTCTTCCGAAACGAATGAGTACACATCGTCGTGTCGTGCTACCATCGACACTCCAAAGTCT
+
@<;;:;@BCDBBBBCCCCCCCCCCC@BBC@CBBB:::;@CCCCCBC?BB@DABAB;;;;;;%9<AAABCBBBAAA=ABBDCCC3;;5;2;;;*;AB?ABACDCBBB?@?@FADCC?BACCCCCCBBBCCAA@@<@@@@=@A@@CA??<@?B@@>@BBBCBBB?CCCCBB?BB@BBA=@?999+99949BHFE3B@<@888@?AB>6<7<<<<+/*/;@<<;@AAABCD@C@BAA=@::59BBABB???A@???A@AB@:::CB@9:99DBBBBBBAD488):9::
@ATNG8:03932:03929
GATGGTAGTGATACAGATCAGACACCAGAAGATCAGGAACTCTAGAAGAATTCAGATTTTTAACACGAGAGTAAACGTAAAAAGAAGGTTTTACAAGACTCACGTTAACAATATTTGCAGCAGTACGCTTCACAATCGAAGCGCAGTAAGGATGGCTAGTGTAACTAGCAAGAATACCACGAAAGCAGAAAAAAGAAGTACGCTATTAACTATTAACGTACCTGTCTCTTCCGAAACGAATGAGTACTATGTTAGAGACTCTATACTAATCGACACTCCAAAGTCT
+
696?:>@>C=>C@@@ABCCDBBBCC@CBB@A===:;7;9<<?AA@:48;17,33933333$3,3337333:777.7344444$4;5:.555&559495556;9;>2505<5:499)4<>?ACB@@@@:9.5>=86:.-.)----8>>=9?9<;=7;<8/////)/33833-37288:8=;:::16///66666%59(/////3559(.)...6(.(.399;7<544444./6;991///)/666777/////(-77--/333558822,27775557:.55-255:
@ATNG8:03941:03915
GATGGTAGATATATGCACGCTCTACCAGAAGATCAGGAACTCTAGAAGAATTCAGATTTTTTTAACACGAGAGTAAACGTAAAAAGAAGGTTTTTACAAGACTCACGTTACAATATTGCAGCAGTACGCACACAATCGAAGCGCAGTAAGGATGGCTAGTGTAACTAGCAAGAATACCACGAAAAGCAAGAAAAAGAAGTACGCTATTAACTATTAACGTACCTGTCTCTTCCGAAACGAATGAGTACTACTCTCAGAGACACACTACCATCGACACTCCAAAGTCT
+
<<:;?CCCECCCCAABCEFCDBCBC@CCC@CCCA@;?B:>BBAA@C@BC8B>??>?<88999#:8?>=DAAACBBB>??ADEED5AA=@=AABB5BCFACCCCCBC@@>@BC?BBB?BBCCCCCCBBBCFDDCC?BCBB?BCCC@@@A=B?A::7;BBBCCCC?BBBBBB?AA?ABA;>>9999+99929AAAB3BF@D899BA===1816:=>;>;>AB;;7;A@@@BB?C@CCC>CBB?BDDCCCBBBBBBBBAA>?>CCCDB@@@<@A====<===066);;9:
@ATNG8:03950:03901
GATGGTAGCAGACGTGACAGAGCGCCAGAAGATCAGGAACTCTAGAAGAATTCAGATTTTTAACACGAGAGTAAACGTAAAAAGAAGGTTTTACAAGACTCACGTTAACAATATTGCAGCAGTACGCACACAATCGAAGCGCAGTAAGGATGGCTAGTGTAACTAGCAAGAATACCACGAAAGCAAGAAAAAAGAAGTACGCTATTAACTATTAACGTACCTGTCTCTTCCGAAACGAATGAGTACTATGTAGAGCTCTATACTAATCGACACTCCAAAGTCT
+
BB@?=@ABABBBBCCHECCCCCCCB@BBB?CCCCAA?A?BAAABBB?CB?B?BCBBACCC2C?AAABBBCBA@A:@@AAAAA0AA>B?CCC<CFGACBBBCCDDC?C@BB@CCC?BBCBCCCCCDCCBBBCC@BBCC?BBBBBBBB=B=B??<?DCBBABCA@CACCC@CC@999499999+:99;@@AABA(@;7;///==AAA;?;?ABD<A<AACDC?BDBBBBC?B?:::8:CC@BBBCCCAAABBBD??;????AAAC>>:>>>=??@?>8<<1;;;;
@ATNG8:03950:03938
GATATGCATATCTCACCAGAAGATCAGGAACTCTAGAAGAATTCAGATTTTTAACACGAGAGTAAACGTAAAAAGAAAGGTTTTACAAGACTCACGTTTAACAATATTGCAGCTGTACGCACACAATCGAAGCGCAGTAAGGATGGCTAGTGTAACTAGCAAGAATACCACGAAGCAAGAAAAAAGAGTAACGCTAATTAACTATTAACGTACCTGTCTCTTCCGAAACGAATGAGCTAACCTCTCAGACGCTCGTCCTACCATCGACACTCCAAAGTCT
+
<<55555>;;<@=>=?29:=4995?992:24::<>;?9;>:B?BAB99999)8<::?:>=>7733(37;8CCC2877477B=>188=7<==522.--2,2(--(-6704557.....3355569838825-25222666376;;B>BBBB:::C?C@<:><;/0)//;063996===:>>>>>>'8>>AB;>;8//)/353.525164>:88;7::5759;4:6566(590*0=9////7<8=;;==:::<544:::5;>>7<<=A>9=<99294(388;
@ATNG8:03953:03911
GATGGTAGTATAGAGCTCTACATAGTACTCATTCGTTTCGGAAGAGACAGGTACGTTAATAGTTAATAGCGTACTTCTTTTTTCTTGCTTTTCGTGGTATCTTGCTAGTTACACTAGCCATCCTTACTGCGCTTCGATTGTGTGCGTACTGCTGCAATATTGTTAACGTGAGTCTTGTAAAACCTTCTTTTTACGTTTACTCTCGTGTTAAAAATCTGAATTCTTCTAGAGTTCCTGATCTTCTGGGCAGACTCTCACACGCCATCGACACTCCAAAAGTCT
+
BB@@=@=AA<CDCBBBBBBA>CBCCCCBBBAA?@DDD>CC@C@CCBABBB@BBBBB@B@AAAC?C?CBAAABBDA==;;;;;%0/(.6633+3ACC999@@@,008;;;5;>>>AADC5<:A;A;A@>><<<@;??>>7==<<<A>>>@@@@AAAC:>>>:=<<A<;;;@@DB>>:=????5?;?;????>/>>///)/67///666;/7665'288895>68:68=BB:;;<@=@@@@>>:==?@7?;;;>>??ADAAA>><>@@@@@@?>>8===/=99:
@ATNG8:03954:03931
GATGGTAGCACGGACACGACGATGTGTACTCATTCGTTTCGGAAGAGACAGGTACGTTAATAGTTAATAGCGTACTTCTTTTTCTTGCTTTCGTGGTATTCTTGCTAGTTACACTAGCCATCCTTACTGCGCTTCGATTGTGTGCGTACTGCTGCAATATTGTTAACGTGAGTCTTGTAAAACCTTCTTTTTACGTTTACTCTCGTGTTAAAAATCTGAATTCTTCTAGAGTTCCTGATCTTCTGGTAGAGCGTGCATATATCTACCATCGACACTCCAAAGTCT
+
:///7;:79955.55//9<<///<<;;;;<;;;:?BFF8@@?B>BBBBCCC:B@A:;596;=9<9=8<<CCBB@A:6::AA@.77,870/(/0--39--(/83///:==8=BBBB?CC====<B<>>>>>;:;9;;;<5;;>AA>??>??>>888>:9888=B:><<>;;9<;//,.7979-73;9>>@@A/?=;::39<?::8?A>>4::::+:>AAB=B;?>=?====;;5;:>>?<==-//717:=>>>?=>=?????998//*/9666///::5@A<BAAA
@ATNG8:03964:03939
GATGGTAGCTATACGTATATCTATGTACTCATTCGTTTCGGAAGAGACAGGTACGTTAATAGTTAATAGCGTACTTCTTTTTTCTTGCTTTCGTGGTATTCTTGCTAGTTACACTAGCCATCCTTACTGCGCTTCGATTGTGTGCGTACTGCTGCAATATTGTTAACGTGAGTCTTGTAAAACCTTCTTTTTTACGTTTACTCTCGTGTTAAAATCTGAATTCTTCTAGAGTCCTGATCTTTCTGGTATGACTAGTGTACTACTACCATCGACACTCCAAAGTCT
+
959B?AA666<BCAAA??>>??=;;;::;;;949595)5;5<8;<<BACD@BBBAA=A?B???@D@???BBBA@@8877777$;94?ABB9@BAA=?>C=AB@BBABBB>AABBCBBD<>>>=A:??BD=>=?9=878188:;<<<>>>AA>>==>7;:;7<=8=8===::7;995559==+6162225252#22777/899585;;;;-555'269:;3>4==:=DC9;///6;<77///)/--07--/:<>=>BB>>>A@@;;;=@@>>>AAAAA:<=6<===
@ATNG8:03969:03900
GATGGTAGCTATACGTATATCTATGTACTCATTCGTTTCGGAAGAGACAGGTACGTTAATAGTTAATAGCGTACTTCTTTTTCTTGCTTTCGTGGTATTCTTGCTAGTTACACTAGCCATCCTTACTGCGCCTTCGATTTGTGTGCGTACTGCTGCAATATTGTTAACGTGAGTCTTGTAAAACCTTCTTTTTACGTTTACTCTCGTGTAAAAATCTGAATTCTTTCTAGAGTTCCTGATCTTTCTGGAGATACACTATTGATACTCTACCATCGACACTCCAAAGTCT
+
--56169:;>>;;<==@@>>>=;;;99456;;:>>>>4;;5:5>?>A@;;5:99:>9C9A@@@9>9858==BAAA<89777$33,3A@;68::=7333,333888:;;68773:;;A;5626:6:9===58.649:788)8;88797756:A96655-5264697848//.77788279::?.?;@9=?AAA/>9999.33----77-/-464'2-..748.222,2=;9833.5(//99255(5::2:899/--2,,,(,,--68557=372..77----*-9.7557
@ATNG8:03921:03989
GATGGTAGGCACTGCGCACACATCCCAGAAGATCAGGAACTCTAGAAGAATTCAGATTTTTAACACGAGAGTAAACGTAAAAAGAAGGTTTTACAAGACTCACGTTAACAATATTGCTGCAGTACGCACACAATCGAAGCGCAGTAAGGATGGCTAGTGTAACTAGCAAGAATACCACGAAAAGCAAGAAAAAGAAGTACGCTATTAACTATTAACGTGCCTGTCTCTTCCGAAACGAATGAGTACGTGTGACGTACGTGAGCTACCATCGACACTCCAAAGTCT
+
59@@:C?;<@C@@BDBBCDDDEDDD=BDD?B@AB;:7<<AACCBBB?BB?C@AAB:::::.9?DBBBBBBBBCC>CBCBCCC5CC@B5;;;.;CE@CBBBBCBCCAE@BA?ADF?BCA@??CCBBCCCCBBB=@?BA?CABBBBAA<>8=<>;?BBCCCBA?BCCCCC?CC>AAB<?>5777&255/59===*22-2??>@BB>>:><>>>A=A=A:::A<A??????<?<???8?<=8==>=B@>=>A;::>@@>>>>>BA@@@@<===>>=8989166.6/--
@ATNG8:03923:03966
GATGGTAGAGTATCATGTGTATCTCCAGAAGATCAGGAACTCTAGAAGAATTCAGATTTTTAACACGAGAGTAAACGTAAAAAGAAGGTTTTACAAGACTCACGTTAACAATATTGCAGCAGTACGCACACAATCGAAGCGCAGTAAGGATGGCTAGTGTAACTAGCAAGAATACCACGAAAAGCAAGAAAAAGAAGTACGCTATTAACTATTAACGTACCTGTCTCTTCCGAAACGAATGAGTACACATCGTCGTGTCGTGCTACCATCGACACTCCAAAGTCT
+
CCBB@BCBBCBDCCCCCCCCCCC??>@BB?@@AA::8;=CABCDDB@BC@C@EDC@@?>>0>=@BD;<;JFDBC>@@ACDDD5CC>B4;;;*;??=BBDCCCBAA>@?BC?AAA>ABB?AACCCCBABBD@@<@BAA?BBBBBBBC<@<@::7;CBBBBBC@CCCCBB>BB>BB@3998878*88929AABB3BB@BBBBBBC??:;7<<<<1618>CBB@BAA@@A@>A>AAA;B@@=@DDABBBBBBAA@ABABB@@@BBBBCB?BBBBBBBAAA<@@7>988
@ATNG8:03928:03978
GATGGTAGGAGACACGTCGCACACGTACTCATTCGTTTCGGAAGAGACAGGTACGTTAATAGTTAATAGCGTACTTCTTTTTCTTGCTTTTCGTGGTATTCTTGCTAGTTACACTAGCCATCCTTATGCGCTTCGATTGTGTGCGTACTGCTGCAATATTGTTAACGTGAGTCTTGTAAAACCTTCTTTTTACGTTTACTCTCGTGTTAAAAATCTGAATTCTTCTAGAGTTCCTGATCTTTCTGGTGTCTGATCTGTATCACTACCATCGACACTCCAAAGTCT
+
BBDD?CCD?CCC@@ACBBBBBCCDDCCCEGAA?ABCC>CDAD@BBBBCBC?CABCB@D?AAAD?B?CCBBBBB?@<87888$3717ACCF:BBBB?BAA>BA>AABBAA>ABBBAAAD;AA?<><??=:768<BA??<?B>>>>;:;AABBAA@@<@AA;><5;::::A@@@==:=?>>>2>8<788889(8;66606///;98879-5225'259663949A;AB>>>A@<@=A;;;ABC:???=AFB>=>??@>>>????>>>?=@?@?AC@>>><@A9A;;;
@ATNG8:03928:03989
GATGGTAGTGTGTCTCTGAGAGTAGTACTCATTCGTTTCGGAAGAGACAGGTACGTTAATAGTTAATCGTACTTCTTTTTTTTCTTTGCTTCGTGGTATTCTTGCTAGTTACACTAGCCATCCTTACTGCGCTTCGATTGTGTGCGTACTGCTGCAATATTGTTAACGTGAGTCTTGTAAAACCTTCTTTTTACGTTTACTCTCGTGTTAAAAATCTGAATTCTCTAGATTTCCGATCTTCTGGGCTGGCTGATATGCGCTACCATCGACACTCCAAAGTCT
+
8:44.499?A;;5<<;696;;;;;<>B@@AAA=A@AA<AD@C?BBCCCBB@CCCCC@CACCCB?D@BCAAABA>;;;;;;;;"0:>1@/0)/:::6;;>7<?65;??:;69ACCCBBB@BBB?B?BBCBBBBB@CBBB??=<=?<=======;;;?5;;=:??:?;?887@@?=@=8:8CD2A9?;@ABBB/?>777.799///<<<?<????/?A?;;7@3///;;<78838;A==::4:888)8<<4765><99;///96616@@A;;;BAA;AG9>;;;
@ATNG8:03943:03945
GATGGTAGTGTCATATGAGAGTGTGTACTCATTCGTTTCGGAAGAGACAGGTACGTTAATAGTTAATAGCGTACTTCTTTTTCTTGCTTTCGTGGTATTCTTGCTAGTTACACTAGCCATCCTTACTGCGCTTCGATTGTGTGCGTACTGCTGCAATATTGTTAACGTGAGTCTTGTAAAACCTTCTTTTTTTACGTTTACTCTCGTGTTAAAAATCTGAATTCTTCTAGAGTTCCTGATCTTCTGGACAGAGTGTGCAGATACTACCATCGACACTCCAAAGTCT
+
8:::?A;ACCBC?==BCCBB;;;DBBBA@A;;5;@@?6>>4905<666BB?BCBCB?C@CC@@<@<@AABBBBBC=;;;;;'9B;?<C>7C>=C?BBB>BC@BBCCBB@BCCEDEEFADBB@B@BCCCCCCC?AACC@CCCCCCCBCCCBBBBBC@BCC@:;:;@BABBBBB@@;?;;;;.;=@5;;;;;;;#;CCCC>A@DCCCCCCC@HEGE3CFDCC?A?AB>BCCCCAA<B=A@A@???C???@ECCCCCCCCCCCCCDCDCC?CBBDAAAAA?4::.;;;;
@ATNG8:03958:03971
GTGGTAGCTCTGCTCTGACTCTCGTACTCATTCGTTCGGAAGAGACAGGTACGTTAATAGTTAATAGCTGTACTTCTTTTTCTTGCTTTCGTGGTATTCTTGCTAGTTACACTAGCCATCCTTACTGCGCTTCGATTGTGTGCGTACTGCTGCAATATTGTTAACGTGAGTCTTGTAAAACCTTCTTTTTACGTTTACTCTCGTGTTAAAAATCTGAATTCTTCTAGAGTTCCTGATCTTCTGCGCGTATGTATGTCGCCTACCATCGACACTCCAAAGTCT
+
C@?=@ECDGCCCBCCCBCCCCCCBCBBBCCC@DDC@AB?A?;96>?@@:>>@@>:??@<@C@GBBA@;:9@;::3/////$//)////)445<5;:;588+//:9693999945<<58:<0839@@====?;?669?CCC969=CCABCD::;B;@::6:?=@?@?@BBCCB@=;5555&57<755559(:@@@@69696>><<<<7<:<<*;:>@@=@=BA=AAAAA;;7:?BAACBA?CABBCCBBB;;;@@;;9>?;:99:<?>=>>?>>>;@@9?>97
@ATNG8:03926:04001
GATGGTAGGTGCACATGAGTGTATCCAGAAGATCAGGAACTCTAGAAGAATTCAGATTTTTAACACGAGAGTAAACGTAAAAAGAAGGTTTTACAAGACTCACGTTAACAATATTGCAGCAGTACGCACACAATCGAAGCGCAGTAAGGATGGCTAGTGTAACTAGCAAGAATACCACGAAAGCAAGAAAAAGAAGTACGCTATTAACTATTAACGTACCTGTCTCTTCCGAAACGAATGAGTACGATGAGATCTCGTGTGCTACTATCGACACTCCAAAGTCT
+
CCBB@BCC@A<@CDEDDBBBCCCDC?CAB=BBBB??<?>AACDBBB?CC@C?BCCCCCCC5C?AACCCCBCCFF>CCBBBBB5@@@C@CDE;BBB@@@@BBBBBB@B?BB@BBC?BBBBDCCCCCCCCCBBB@CBBB>AACABBBB>B?B9::;CCCCCCCABABAA@?BB@BBB>AABDC<A>>;>BBBB3BB@A866AC=>=-/,/<<<+/-/=BBB?ABBBBCC>@?@DD>CCC@BBBBAAABBBAACCDBAAAAAA<==AAAAAA>>>>>==8=<4>?::
@ATNG8:03949:04026
GATGGTAGCTCTGCTCTGACTCTCGTACTCATTCGTTTCGGAAGAGACAGGTACGTTTAATAGTTATAGCGTAACTTCTTTTTTCTTTGCTTTCGTGGTATTTCTTGCTAGTTACACTAGCCATCCTTACTGCGCTTCGATTGTGTGCGTACTGCTGCAATATTGTTAACGTGAGTCTTGTAAAAACCTTCTTTTTACGTTTACTCTCGTGTTAAAATCTGAATTCTTCTAGAGTTCCTGATCTTCTGGGTGCGCTACAGCTCTCTACATCGACACTCCAAAGTCT
+
BC9;75@C@@;@C@ABCCCCBAABCBA>;7//+/:;;3<=25455556>>8;<;<>>)5.544939555<5554993444444#49<2<<<@766697<555)59.5566>@<===@=;;:8:44298===>@>;<39::95:<<554::9454887:91///69:6;6::<;;;;9949::<<<(:5;.55555$55==>4>6////////)///&/44995;8==75/////:383878:;;5::>>6>>696><<<>>><??A@@>@??@@AB??<EF8?000
@ATNG8:03952:04007
GATGGTAGGCGTGTGAGAGTCTGCCCAGAAGATCAGGAACTCTAGAAGAATTCAGATTTTTAACACGAGAGTAAACGTAAAAAGAAGGTTTTACAATGACTCACGTTAACAATATTTGCAGCAGTACGCACACAATCGAAGCGCAGTAAGGATGGCTAGTGTAACTAGCAAGAATACCACGAAAGCAAGAAAAAGAAGTACGACTATTTAACTATTTAACGTACCTGTCTACTTCCGAAACGAATGAGTACTATGTAGAGCTCTATACTAATCGACACTCCAAAGTCT
+
>>BB?BCC?BBBCBBBBBB@AA995)6=>?EFCB;;9;>AA<;:>?8=A9?:?887=<=<.=<A@CAA9:8BBD9A>99999(9A?B?BCD8ABA787A@@?=522,2466055::-553733...333555693./.82355;<>>A;@<AAC?BB@ABA??<@AA?BB>??>?BC:>>===6=@@<?<@@@,661///<;8989::1<988889)84<:;:A:;;;;;:;>;@=@?@:ACB<??<;::7659<?@BAAAB@@===@@@<@@BAAABAA;@@9@AAA
@ATNG8:03952:04036
GATGGTAGCACGAGTCACTCATATCCAGAAGATCAGGAACTCTAGAAGAATTCAGATTTTTAACACGAGAGTAAACGTAAAAAGAAGGTTTTACAAGACTCACGTTAACAATATTGCAGCAGTACGCACACAATCGAAGCGCAGTAAGGATGGCTAGTGTAACTAGCAAGAATACCACGAAAGCAAGAAAAAGAAGTACGCTATTAACTATTAACGTACCTGTCTCTTCCGAAACGAATGAGTACGATGAGAGAGCTCTCTCTACCATCGACACTCCAAAGTCT
+
589<38777////7775559455567:<<8666<;949.5555<=>8==:>:======<<+<455=<<;=<:::,3399999)9:5:.555&5557<666654<=.4044.4;;7<>==DBB>CCGCC@@@@<><@=498=::=/0*/39/405:::===B8AAABCF>>=:<>:6:9766.6//(/5555(572662225::=.5.2675-5/5599>=BBB885=7;4344(38818833399333;;;6697655575555.(//..///769.33,3...
@ATNG8:03963:03996
GATGGTAGTGTCATATGAGAGTGTGTACTCATTCGTTTCGGAAGAGACAGGTACGTTAATAGTTAATAGCGTACTTCTTTTTCTTGCTTTCGTGGTATTCTTGCTAGTTACACTAGCCATCCTTACTGCGCTTCGATTGTGTGCGTACTGCTGCAATATTGTTAACGTGAGTCTTGTAAAACCTTCTTTTTACGTTTACTCTCGTGTTAAAATCTGAATTCTTCTAGAGTTCCTGACTTCTGGTAGAGCGTGCTATATCTACCTTCGACACTCCAAAGTCT
+
BBCCACEBCBCBBBAAABBBBBBBCCCAA@BE@FCCC<AB=@?ACFHFED?DCCBA6:7;>:@=C@CCCCCCBBB@BDDBB5AC@CBBB=AA;;9;BC@BC9;;BBCC@CCHKGGBC?BCC?B?B@?AABBB?BBBB?@@CGEDDCCBBBB@C@EGCCC@BB@B@BBBBBBBBD@C;;;;.;=A<;;;;;*;ACCC=A@CBBBB@A@4;;;*:::9?9?=BCACCCBBBC9;8;BABB?;:;7;CBBCBCBBBC;<;FDCCC?C?CCBEECBB@CB<B:99
@ATNG8:03927:04074
GATGGTAGCGCTACGAGCGTAGACCCAGAAGATCAGGAACTCTAGAAGAATTCAGATTTTTAACACGAGAGTAAACGTAAAAAGAAGGTTTTACAAGACTCACGTTAACAATATTGCAGCAGTACGCACACAATCGAAGCGCAGTAAGGATGGCTAGTGTAACTAGCAAGAATACCACGAAAGCAAGAAAAAGAAGTACGCTATTAACTATTAACGTACCTGTCTCTTCCGAAACGAATGAGTACGATGAGATCTCGTGTGCTACCATCGACACTCCAAAGTCT
+
AAAB?C;69BBBBBCBB=>?B@@@?3>AD=??BB9:69=@=???>C?BB?B?@>:99999(9<BBBABBCC9:9+9>;;;;;'9@9=9???4?@@?CCBBCEDBB?B@CF@BBB=??9:;CCFCBBCDCCBB?BBCC>AABCBBBB>B?BAB?ACCBBCCC?BBBBAA=AB?AAA?BBBAA;A8938>>>?/??<A877@A??@7;7;A@@7;7;ADAA?ADCBCCC?B?BBF>CCC?B999AAACCBBB@@>>:;:>>>ABB>?<>A;;;@@;::8>=4A999
@ATNG8:03929:04064
GATGGTAGTGATACAGATCAGACACCAGAAGATCAAGGAACTCTAAGAAGAATTCAGATTTTTAACACGAGAGTAAACGTAAAAAGAAGGTTTTACAAGACTCACGTTAACAATATTGCAGCAGTACGCACACAATCGAAGCGCAGTAAGGATGGCTAGTGTAACTAGCAAGAATACCACGAAAGCAAGAAAAAGAAGTACGCTATTAACTATTAACGTACCTGTCTCTTCCGAAACGAATGAGTACCTCTCAGACGCTCGTCCTACCATCGACACTCCAAAGTCT
+
;@AC@BBBCDCEC=AA@@@@BCABB<:;9240<00)/5:49:;5545<7<<7;6/////888'83999:>:?::A?8;744444$4;6;.55506>>@>BBAAA@BB@B@CC@ECC>ABBBCBBBBCCDCBBBD@DCCC<@@CBBBAA<A?B@@>ACBCBDCB?BBAAAB@BB?BBB?BBCCC=B>?9?>==?.?@=>>>>A@@@@<@<?B??<?<?ABCC@CAAAAFE?B?BCC>BBC@AAABCBB?CBBBCCBB@?>>==A;<=<:>;779=::7738=77655
@ATNG8:03932:04064
GATGGTAGCACGAGTCACTCATATCCAGAAGATCAGGAACTCTAGAAGAATTCAGATTTTTAACACGAGAGTAAACGTAAAAAGAAGGTTTTACAAGACTCACGTTAACAATATTGCAGCAGTACGCACACAATCGAAGCGCAGTAAGGATGGCTAGTGTAACTAGCAAGAATACCACGAAAGCTAGAAAAAGAAGTACGCTATTAACTATTAACGTACCTGTCTCTTCCGAAACGAATGAGTACGATGAGATCTCGTGTGCTACCATCGACACTCCAAAGTCT
+
::99.4;444;<556;==;;><BB<8A=B9@BB@;;2:4=;566>A;A>;A854333333$32888:<<<<88=5<@;;;::'9?;@2:::&999.6@=@C996B<?;?C:?@?<??@@BCCCBBBCCDCCC?@@@A=A:::@@@?;A<@9925?@@??8979?AAAB>:939<;5;88:<38;;<32222$55-299555CCA;A:@AA@9??CCA@A@BC??:==+0+0::5:=>;?DBBBBB???BBBA><;<<;;878?@A:>>@?;77555/583:777
@ATNG8:03936:04041
GATGGTAGAGTATCATGTGTATCTCCAGAAGATCAGGAACTCTAGAAGAATTCAGATTTTTAACACGAGAGTAAACGTAAAAAGAAGGTTTTACAAGACTCACGTTAACAATATTGCAGCAGTACGCACACAATCGAAGCGCAGTAAGGATGGCTAGTGTAACTAGCAAGAATACCACGAAAGCAAGAAAAAGAAGTACGCTATTATCTATTAACGTACCTGTCTCTTCCGAAACGAATGAGTACTGTATCTATGTGTGCGCTACCATCGACACTCCAAAGTCT
+
;=5526<<CDDCCBBBGEECBBCCC@BCC@DCBBCB?B?BCBBC;;9;C?C?BCA;;;;;$99=ABCCCCCBAA/;;<<;;;*;@;>4:9909?@=@BBAAABBB?A?CC?CCC<?>>>@BB;;;CHCCBCIAEC@A>ABBA@@995;?BBB@BECCDCCC@AAABBB?BB@BCB>AABBA=B??>?CCCC3BB?999=BAAAH7;;;:88/85:;@?><>B>>>@A=B==<;1;::4:=A>>?A@???@@A:::67///=::=B::;:===9;<?<?=5A:99
@ATNG8:03938:04041
GATGGTAGACATATCGTACTCTCTGTACTCATTCGTTTCGGAAGAGACAGGTACGTTAATAGTTAATAGCGTACTTCTTTTTCTTGCTTTCGTTGGTATTCTTGCTAGTTACACTAGCCATCCTTACTGCGCTTCGATTGTGTGCGTACTGCTGCAATATTGTTAACGTGAGTCTTGTAAAACCTTCTTTTTACGTTTACTCTCGTGTTAAAAATTTGAATTCTTCTAGAGTCCTGATCTTCTGGTATATGAGTGACTCGTGCTACCATCGACACTCCAAAGTCT
+
55==9=B=CKDBBCEGEIHCCBBBCCCCDCAB?BBBC=AA?A?BBBCCCB?DBBBC?B?BBBB?B?BBCCBBB?:452222$27.88//'/00(09>9:79;5;;;BBB<CAAAAA==;AAA9=9=>>>>>>=:>AAA8<<>>@>AAAAAAA9::A<>>=;?A;A9==AA@?>?A;>>>@>6><@9=;CCC.<<99;0778///<;9=:<AAA.AA9>>:><?B==97-----29;<>>=:><=:>=AB???==663999,----;4999;AAAA?@;?D7;;@@
@ATNG8:03939:04068
GATGGTAGCTCACGTACGTCACACGTACTCATTCGTTTCGGAAGAGACAGGTATGTTAATAGTTAATAGCGTACTTCTTTTTCTTGCTTTCGTGGTATTCTTGCTAGTTACACTAGCCATCCTTACTGCGCTTCGATTGTGTGCGTACTGCTGCAATATTGTTAACGTGAGTCTTGTAAAACCTTCTTTTTACGTTTACTCTCGTGTTAAAAATCTGAATTCTTCTAGAGTTCCTGATCTTCTGGACGACGCGCACTGACACTACCATCGGACACTCCAAAGTCT
+
AAEE@BBCBB=@666>>>?CBCCA@ABBBCCA?ACCC=A@=@?;;;BBBB@DC@?@?B?AAAB?B?BDCCCBBA@=@AAAB2AA?BCCH?CBCC?BBB?BC<?>A???>?AAB@@AC=AAA=A=???@?>>><?@AB=B?@>>>>>ABBAA;;;@:===;??:>:>@?@A>>>>;>BEED2?;?<ABBAB/@@;;;1;;:888>========,=///@9@7??<?A@>==><@<AA????7;:A<A>>==@==>?===?A@@9::7<9//*/;;<37139)--3-
@ATNG8:03945:04088
GATGGTAGTATATCGCGTCGCTATCCAGAAGATCAGGAACTCTAGAAGAATTCAGATTTTTAACACGAGAGTAAACGTAAAAAGAAGGTTTTTACAAGACTCACGTTAACAATATTGCAGCAGTACGCACACAATCGAAGCGCAGTAAGGATGGCTAGTGTAACTAGCAAGAATACCACGAAAGCAAGAAAAAGAAGTACGCTATTAACTATTAACGTACCTGTCTCTTCCGAAACGAATGAGTACTGTATCTATGTGTGCGCTACCATCGACACTCCAAAGTCT
+
?;<=?BCCC=CBCDCCCCCCF;;;C@BCF:;;@;;:?C=BB@9:6@7@@?A=?@::7<<;,;9>><CCCCB?@?9?=@AAAA2BCAC@EFJD1CBJBGBBBDDCCC@C@@A>@CE?AACCCDDFCCBBBCCBA=AC;;7;AA@AA??<@@B@@?ABCDCDCC?CCBBAA=9939@@;>@999+7<<866778(5=7=588?>A;;1818:=A1817=A@@=@AAABCC@C?BCC>CBB?BBB@??BBB??@CBBBACCAAAA@???<@@@???@===5;;1?@?>
@ATNG8:03947:04078
GATGGTAGGCGAGAGTGAGACGCAGTACTCATTCGTTTCGGAAGAGACAGGTACGTTAATAGTTAATAGACGTACTTCTTTTTCTTGCTTTTCGTGGTATTCTTGCTAGTTACACTAGCCATCCTTACTGCGCTTCGATTGTGTGCGTACTGCTGCAATATTGTTAACGTGAGTCTTGTAAAACCTTCTTTTTACGTTTAACTCTCGTGTTAAAATCTGAATTCTTACTAGAGTTCCTGATCTTCTGGTGTCGTCTATCATGTACTACCATCGACACTACCAAAGTCT
+
>>==?B>@:::555===;;666;9;9<:;5569<<@C=??;;8555<=;:588433-32899=8;7::433;;:7717;;;;+//38/...&2933.3:;39:48;8?:@?B=::888:87996;7:66222222785505::777:;;===<<8884;;65;A3706A?===BAA<>><AA.@29177=<=/>@@?D6:5:9777==////<<.<8=;959;?A68587778859599977746882/..333579?BB>==A>>=@<@>>>>>>C<;;==;08762
@ATNG8:03951:04084
GATGGTAGCAGACGTGACAGAGCGCCAGAAGATCAGGAACTCTAGAAGAATTCAGATTTTTAACACGAGAGTAAACGTAAAAAGAAGGTTTACAAGACTCACGTTAACAATATTGCAGCAGTACGCACACAATCGAAGCGCAGTAAGGATGGCTAGTGTAACTAGCAAGAATACCACGAAAGCAAGAAAAAGAAGTACGCTATTAACTATTAACGTACCTGTCTCTTCCGAAACGAATGAGTACGATGAGAGAGCTCTCTCTACCATCGACACTCCAAAGTCT
+
CC??>?DCCBBDCCCCCEHCCCCDC?CBB@BBBC@A=@?BBBBBBA?BD?B>BBB>>???2@>BBBBBBBBBBC:AA:::::*;B=A5;:69CD:CBBCDCB@?;@=@C?CCC@BBBBCBCCCCCCCCBCB@C?@?@BBDBBBBB<@<@::5;CBABBCCACCCCCC@CC?BBB<??999,9988:::;;.;D=C===B@@=>:=;>AAA<?<??A::7:A@@ACC?B?ACG@C@?<?AAABBBBBBBBA=>AAA>>>@776<<6<::;@@@C@@;@B:A888
@ATNG8:03958:04062
GATGGTAGCTCGCTGGATGATATCTCCAGAAGATCAGGAACTCTAGAAGAATTCAGATTTTTAACACGAGAGTAAACGTAAAAAGAAGGTTTTACAAGACTCACGTTAACAATATTGCAGCAGTACGCACACAATCGAAGCGCAGTAAGGATGGCTAGTGTAACTAGCAAGAATACCACGAAAGCAAGAAAAAGAAGTACGCTATTAACTATTAACGTACCTGTCTCTTCCGAAACGAATGAGTACTACTCTCAGAGACACACTACCATCGACACTCCAAAGTCT
+
;;<<5;;;;:7:://)/;:9@<?A=@<?@C966>=::5:5::<:::<9;;8<8<??99:::(:9=?897?ABBBC8><9;;;;$9?;<=B>B2CBC<<A=CBBDA@=@?@?9>;:69@AACCCCCCCCBB@@@>BBAB@CBBBAA@?;A=B<;6;AA@ABBB@CCBBBB?BC?CBC?B@@@B;A:?<>:<<=/<A8=:;;>>>BB:>:>@@@7;7:>B@@=@@A@ABB@B@BBB>BBB@???EEBBBBBBBBBBBBB@@>>>A>>>====;;;>>>@=@A:BAAA
@ATNG8:03967:04082
GATGGTAGCTCACGTACGTCACACGTACTCATTCGTTTCGGAAGAGACAGGTACGTTAATAGTTAATAGCGTACTTCTTTTTCTTGCTTTCGTGGTATTCTTGCTAGTTACACTAGCCATCCTTACTGCGCTTCGATTGTGTGCGTACTGCTGCAATATTGTTAACGTGAGTCTTGTAAAACCTTCTTTTTTACGTTTACTCTCGTGTTAAAAATCTGAATTCTTCTAGAGTTCCTGATCTTCTGGATAGCGACGCGATATACTACCATCGACACTCCAAAGTCT
+
44:<8=BBBBBBBBBCAABCBBCDBBCCCCBA?BCCC>BB@B@A@ADDCD@DDAAA?B?BBBB@B?BBBBBBBA@;98788(:=9<?BB<B>BB?BAA=9908@@ABB?BBBCB@>?9?AA;@<?>@@:;<?<??BB=C>>>????@@AAA>>?B:=>>=@@<@<AAA>>>ABB=>>>??6?<A;<<<<<;'<>6660666///;//83:==>/>:8:A9@5:927=9==>>=@=BABBBC8;;;7;BAAA@@@@???>>>>>>>?<?>>>=<<=<<7<>8?@?@
@ATNG8:03969:04056
GATGGTAGCTCTGCTCTGACTCTCGTACTCATTCGTTTCGGAAGAGACAGGTACGTTAATAGTTAATAGCGTACTTCTTTTTCTTGCTTTCGTGGTATTCTTGCTAGTTACACTAGCCATCCTTACTGCGCTTCGATTGTGTGCGTACTGCTGCAATATTGTTAACGTGAGTCTTGTAAAACCTTCTTTTTACGTTTACTCTCGTGTTAAAAATCTGAATTCTTCTAGAGTTCCTGATCTTCTGGATATGAGTGACTCGTGCTACCATCGACACTCCAAAGTCT
+
CCDC?CBCCBBBCCBBBCAAAAABEEEDDC@@>@CCC>CC@D@CBBBCCC@CCCCB?B@DCBA?B@BBBCCCCCCABBBBB1BB?CBCC=CBAA?ABB?CC>;;;CCC@BBCDCCBB?BCC?A?CCDC@@?C@DCBB?BBCCCCCCCBBBBBBAC?DDD??><><?BCCCCCCC>B;;;;.;=A;;;:::*;BCCG?JCDCCBCCBC6;;;;*;@ABB>A@BC@CCCCC@@>@@CCCCCC?AACACCCDCCCCCAAABBBBBBCC?BBBCCBBA@@9>>7?AAB
@ATNG8:03920:04139
GATGGTAGGACGAGAGCGTCTGAGAGGTACTCATCGTTTTCGGAAGAGACAGGTACGTTTAATAGTTAATAGCGTACTTCTTTTTCTTGCTTTCGTGGTATTCTTGCTAGTTACACTAGCCATCCTTACTGCGCTTCGATTGTGTGCGTACTGCTGCAATATTGTTAACGTGAGTCTTGTAAAACCTTCTTTTTTTACGTTTACTCTCGTGTTAAAAATCTGAATTCTTCTAGAGTTCCTGATCTTCTGGTGTCGTCTATCATGTACTACCATCGACACTCCAAAGTCT
+
44445::<877/////////545:<=7556;;;<;99::+55.5.55556?@:>><::=0;*0//0)0:;;7=94448344444$4;6;455(4:55.599499155<<<@:=AC@@@CC@@??@C@CCCD;;0=8<000*0000@:9:@@>>?????>@AA>::498<=>>996=<7;5555&57<.5555555"55=<@4</--55---94999:(94455.55:;.55<::::5:5<<:55438896;;:9<0/0<9<==@@B@>>>:>?>>?A@?>?<?D8@@BB
@ATNG8:03921:04113
GATGGTAGCTCTGCTCTGACTCTCGTACTCATTCGTTTCGGAAGAGACAGGTACGTTAATAGTTAATAGCGTACTTCTTTTTCTTGCTTTCGTGGTATTCTTGCTAGTTACACTAGCCATCCTTACTGCGCTTCGATTGTGTGCGTACTGCTGCAATATTGTTAACGTGAGTCTTGTAAAACCTTCTTTTTACGTTTACTCTCGTGTTAAAAATCTGAATTCTTCTAGAGTTCCTGATCTTCTGGGCAGACTCTCACACGCCTACCATCGACACTCCAAGTCT
+
@>@A74444495:5:<<669B>CCCCCBCA@@?@??A<@@<@?A@@A@AC=CDCBC?A?BBCD?C@BBBBBDDFD>?@CCC2@@>@ABC=BA;;8;>C?CC@CCBBBCACFCCCBCB?BBB?B?BBBCBBBB@DCCC@CBBA@BCCCCCBDBCBB?A@@=@B?B>AABBBCBBB>@999:*:2:2:;;;;*;AAAA:@@@A@B@===.9999$9=95505==A:=BBBBBB?B@BAABAA=??@@6?==@::::;:?995>7;;>:=::::5//99)/)/999
@ATNG8:03924:04130
GATGGTAGGACGAGCGTCTGAGAGGTACTCATTCGTTCGGAAGAGACAGGTACGTTAATAGTTAATAGCGTACTTCTTTTTCTTGCTTTCGTGGTATTCTTGCTAGTTACACTAGCCATCCTTACTGCGCTTCGATTGTGTGCGTACTGCCGCAATATTGTTAACGTGAGTCTTGTAAAACCTTCTTTTTACGTTTACTCTCGTGTTAAAAATCTGAATTCTTCTAGAGTTCCTGATCTTCTGGCGCTCTGTCACGTCTGCTACCATCGACACTCCAAAGTCT
+
45::7;@FACDDC966A==ACCCF@CDCCC;;;;BC@DC@C@BCBBCDDABBCAA=A@BCDC@CBCCCDA:;;@<@BBBC5@@=@AAA<BACB@CAA?AC@CCCCBC@CCBCBDDC@CBB>A=A::::;;A=AABB@GAAADBB@DCBA@?@DF@BCB@AA>A>AA@B@BBBD>A@@AA3A=A=;;<;;(;?BBB=CCCCBBBBBB?BGEE5C@>>>-0+0@9@AA@@@B@A?BCABAC<@:;9;BBC@A@BBBB;;;A@A@@@=@BA@@:::A@?AC=B:::
@ATNG8:03931:04118
GATGGTAGCTATACGTATATCTATGTACTCATTCGTTTTCGGAAGAGACAGGTACGTTAATAGTTAATAGCGTACTTCTTTTTTTCTTGCTTTCGTGGTATTCTTGCTAGTTACACTAGCCATCCTTACTGCGCTTCGATTGTGTGCGTACTGCTGCAATATTGTTAACGTGAGTCTTGTAAAACCTTCTTTTTTACGTTTACTCTCGTGTTTAAAAATCTGAATTCTCTAGAGTCCTGATCTTCTGGATAGCAGACGCGATGACTCTAACCATCGACACTCTA
+
AABB@BBBBB=BCCCGICCCCCHDCBBABB@A9@;;;;*:C<D?:;9BCBB?DCB@@=?=@@@A=A=AABAA99393/000000"0/(////(/9<=<?CC=995:9?@AB@DAAAAA>>:<AA4:7:><>B====B=>=;??@@>>>?AAA@@:::=9=?B=>>:>=DAA?@@B=<7=;;;;/;8=8=A@@@@(>;;;=4==;::A@>>>D:AAAA/@===D>H>;;;AA=////+/<;<<=+//<7667=988887/98/./..55608266....---...
@ATNG8:03932:04139
ATGGTAGGCGACATACATACGCGCCAGAAGATCAGGAACTCTAGAAGAATTCAGATTTTTAACACGAGAGTAAACGTAAAAAGAAGGTTTACAAGACTCACGTTAACAATATTGCAGCAGTACGCACACAATCGAAGCGCAGTAAGGATGGCTAGTGTAACTAGCAAGAATACCACGAAAGCAAGAAAAAGAAGTACGCTATTAACTATTAACGTACCTGTCTCTTCCGAAACGAATGAGTACGTGTGCGACGTGTCTCCTACCATCGACACTCCAAAGTCT
+
;;:7<4505956@==>?@C;;;BB?BBD?B@@A;;5;9>>A<;<C9;;7;8::;>>BBC1B=BBAAABCA@@@:@ABBFEE5CC>A5<;09@@<@CBBBBBBB@B@CC@B??=?B??@BBBBGBBBCDCCABB@@>@BECCCCD==9=00-0AAAAACC?CCBBBB?BC@BBC=@@=><5=::3:@@@A2BD?BBBACB@@C=D====?=A:>>@@A=@@AABCC>C?@DD>B@@=@AAABB??????BCB???BBA>A;;?;:=??????=>=:=A9A=>>
@ATNG8:03936:04105
GATGGTAGTATAGAGCTCTACTTAGTACTCATTCGTTTCGGAAGAGACAGGTACGTTAATAGTTAATAGCGTACTTCTTTTTCTTGCTTTCGTGGTATTCTTGCTGTTACACTAGCCATCCTTCTGCGCTTCGATTGTGTGCGTACTGCTGCAATATTGTTAACGTGAGTCTTGTAAAACCTTCTTTTTACGTTTACTCTCGTGTTAAAAATCTGAATTCTTCTAGAGTTCCTGATCTTCTGGGCTGCGCTGATATGCGCTACCATCGACACTCCAAAGTCT
+
?@CC<CC@D@CBCCCDB@<=5915<>9?BA;;4:AAB=:;8:?9:5@AA?9??9::=A=ABAB?A;???><?8886:=9::+=><A77855;>?2;8;6;<5;??;?;:9>:<<9>9>??<A<;;?@AA@<=>;;6;A??>>>;;;????;;:075<8<?;>:<>>885?=:-55556'5.7.7::::.<??AA8A?AB?==<=>4::::+;>>?A=D>?@;????===;?;???=>>=<;;;29///9;<<AA@=====<@A<:669667::<7<=29://
@ATNG8:03941:04126
GATGGTAGAGTATCATGTGTATCTCCAGAAGATCAGGAACTCTAGAAGAATTCAGATTTTTAACACGAGAGTAAACGTAAAAAGAAGGTTTTACAAGACTCACGTTAACAATATTGCAGCAGTACGCACACAATCGAAGCGCAGTAAGGATGGCTAGTGTAACTAGCAAGAATACCACGAAAGCAAGAAAAAGAAGTACGCTATTAACTATTAACGTACCTGTCTCTTCCGAAACGAATGAGTACGTGTGACGTACGTGAGCTACCATCGACACTCCAAAGTCT
+
555=:>BBBCCCBBB;:<GBBBBAA>A<;4:@@@@A?A@CBCECBC??@;@>@B?:;;;;*;?DBCCCCBB@@@;@@@A@A@,A@=@5;;;&9==3;CCCBBB?><?@CG?BAB?BBBBBCCCCCCCCCCCC?BC998:A@ABBBB?CADBB@BBBBBCCC?AACAAA?BC?AA@;?>887*:993:>=>?1?A@E::9BBB;<8;<===?7:7:ACCC?CCCCBAA=@=A??<ABB?BBBBBBB>@?BCCCBBAACBBBCBBBC?BBBAA@BCCA177.8<88
@ATNG8:03942:04117
GATTAGTATAGAGCTCTACATAGTACTCATTCGTATCGGAAGAGACAGGTACGTTAATAGTTAATAGCGTACTTCTTTTTCTTGCTTTCGTGGTATTCTTGCTAGTTACACTAGCCATCCTTACTGCGCTTCGATTGTGTGCGTACTGCTGCAATATTGTTAACGTGAGTCTTGTAAAACCTTCTTTTTACGTTTACTCTCGTGTTAAAAATCTGAATTCTTCTAGAGTTCCTGATCTTCTGGGTCTACGCTCGTCGCGCTACCATCGACACTCCAAAGTCT
+
A@@=@BBDCCCDBBBBCGBBBCBBBCCC@?>?CCCBBC?B=AABBBAA>ABA@@>B>BBBA>A>BBAB@@BBB=???>?1??>ADCD@BB@@>@ED@CC9;:@CCC@CDCCCCCC@CCD=B=BDDDDBBB?BBCC@CCCCCCCCCCBBCDDBB@CCB?BD?C?A@BDCCCBC?BBCCC;B@C;@@>@>0@AABB=@@CCCCDCCC@CCCC5CCCCC@B@BCBCCCCCCC?B?BBDCCC>??BB>@AACIDCBBBBBBBBABBC@CBABBAB@>?2882;BBA
@ATNG8:03945:04110
GATGGTAGCATCATGCATTCTCACCAGAAGATCAGGAACTCTAGAAGAATTCAGATTTTTAACACGAGAGTAAACGTAAAAAGAAGGTTTTACAAGACTCACGTTAACAATATTGCAGCAGTACGCACACAATCGAAGCGCAGTAAGGATGGCTAGTGTAACTAGCAAGAATACCACGAAAGCAAGAAAAAAGAAGTACGCTATTAACTATTAACGTACCTGTCTCTTCCGAAACGAATGAGTACTGCGTCTCACTCTCGCCTACCATCGACACTCCAAAGTCT
+
<<==?BDCCCCBC9<;?@=ACBCB@EGGA;;;B;;4:<A@CCCCB?BC?B?CBA@AAAA2A@BBBBBBABAA@8@?>>>@@,>@;?2;;;&9@@=?@@BBBABB@C@CE@DCC?BBBBBBBCDCDCB@@@G@AB;:7:BA=@?::4;?B@@>?CBBBDBC?A>>;@@<??;>A<6<9333(375.255567%7;8;868@?D@@;><=:>A6;7;ABAA?BAA@=;;+0+000*/;;6:<=;<>ABAB=?>>:<<??@=>??BAA=@?>>@?A??B=A@;AA@@
@ATNG8:03950:04110
GATGGTAGACATATCGTACTCTCTGTATCATTCGTTTCGGAAGAGACAGGTACGTTAATAGTTAATAGCGTACTTCCTTTTCTTGCTTTTCGTTGGTATTCTTGCTAGTTACACTAGCCATCCTTACTGCGCTTCGATTGTGTGCGTACTGCTGCAATATTGCTAACGTGAGTCTTGTAAAACCTTCTTTTTTTACGTTTACTCTCGTGTTAAAAATCTGAATTCTTCTAGAGTTCCTGATCTTCTGGATACACACTCGCTCGCTACCATCGACACTCCAAAGTCT
+
@@BB9<ACECCBBCCCCCCBGCCCDCCBBBA?ACBB=AA>@>BCAAABB>AABBB?B@DCCC@C>??>BA@@99331555)28+58///&/00(0;:::600*/67=::6>>@A@??D=A>>;@=D>>=:::=:<BCA<ABA@>==>>==>::::A:<=>;>A??<CCCBBBBAA?ACCCC<CAD@CCCCCCC#BCCCC>GCCCBBBCCB=@@@@0@BBFD@C@BD@DCCCB@@=@ACCBBBC@CBCACCCCCDBBBBBBBBCCDCC?CCCCBCB@???BB>CCCB
@ATNG8:03920:04178
GATGGTAGTGTCAGTGCGCGTCGTCCAGAAGATCAGGAACTCTAGAAGAATTCAGATTTTTAACACGAGAGTAAACGTAAAAAGAAGGTTTTACAAGACTCACGTTAACAATATTGCAGCAGTACGCACACAATCGAAGCGCAGTAAGGATGGCTAGTGTAACTAGCAAGAATACCACGAAAGCAAGAAAAAGAAGTACGCTATTAACTATTAACGTACCTGTCTCTTCCGAAACGAATGAGTACGAGAGAGCACACGTGTCTACCATCGACACTCCAAAGTCT
+
ACBE@FCCAABDCBCCGCCCBBCCC?BBB@DDAAAC?B?BBCBBCB@CC?A=?==<<<<>.??CCCBBBBBAAA9@@;;:;:*;C=A4;;;6<FJGECCBBCCCB?B?@@>@ED?CAACCBBBCCBBBBBBB@CBBB<>>BBBBBB@B@BAA>ABBBBCCC?CCCBBB?BA:?>?499@@@9?::988888(8>:?888@@@??<?<@@AB:=:>=AAA>AABBBBB@B?BCD>@@A?BBBBBCBBBA>@AACBB<>>A>9989847<<<<>8::A<AF:B88/
@ATNG8:03921:04179
GATGGTAGTATCTGTCTACGAGAGCCAGAAGATCAGGAACTCTAGAAGAATTCAGATTTTTAACACGAGAGTAAACGTAAAAAGAAGGTTTTACAAGACTCACGTTAACAATATTGCAGCAGTACGCACACAATCGAAGCGCAGTAAGGATGGCTAGTGTAACTAGCAAGAATACCAACGAAAAGCAAGAAAAAAGAAGTACGCTATTAAACTATTAACGTACCTGTCTCTTCCGAAACGAATGAGTACACACTCTCATATGACACTCCATCGACACTCCAAAGTCT
+
==A?@ECBB;666=><BBB@@@AAC?BCC@BBBBBB?B@BBBBBBC@BA>B?CCA@ACCC3C?AAABCCCABBB>>>CCCDD5CC?C@DDE;EGKACBBBBBBBB@BABB?BBD=@?BBCBBCCCCCCDCCC@<;:92498833336<7<<<7<594=<:=588>?7857B>??=.3,33333&333,566777%6:47625997..(..'.8..*.299B>D?AB<B?:><=677927==:@BBA@@@???@?:7;;7A?B=====B?ABBBA@@?>?8?A;>733
@ATNG8:03937:04174
GATGGTAGCACACGAGATCTCATCGTACTCATTCGTTTCGGAAGAGACAGGTACGTTAATAGTTAATAGCGTACTTCTTTTTCTTGCTTTCGTGGTATTCTTGCTAGTTACACTAGCCATCCTTACTGCGCTTCGATTGTGTGCGTACTGCTGCAATATTGTTAACGTGAGTCTTGTAAAACCTTCTTTTTACGTTTACTCTCGTGTTAAAAATCTGAATTCTTCTAGAGTTCCTGATCTTCTGGACAGAGTGTGCAGATACTACCATCGACACTCCAAAGTCT
+
8:<;?AAAEDCCAAACCCCBBBBBBDBBBC;<7<A@A>@DAE@DCCBCCC@CCCBB?B?BBCD?B?BBBBB@@BF@@>@@@2?@@A88759BDC?AAB?BB?BBBBBB?CBBB?A@@;???<A<AAAA@@==9=??A9==???=?>AA>>?::9?;<<==@A<A=A==>>A@@A=>>>@@5@<@<>>AAA/@@555,7<;678=<==5:;:;+;>?>H=B=>><>?@?@A@=@:>=@AAA6<<D=BC@<==>AAAAAA@AAAA??9???BAA@:::<BB=B@@@
@ATNG8:03939:04171
GATGGTAGCTCTGCTCTGACTCTCGTACTCATTCGTTTCGGAAGAGACAGGTACGTTAATAGTTAATAGCGTAACTTCTTTTTCTTGCTTTCGTGGTATTTCTTGCTAGTTACACTAGCCATCCTTACTGCGCTTCGATTGTGTGCGTACTGCTGCAATATTGTTAACGTGAGTCTTGTAAAACCTTCTTTTTACGTTTACTCTCGTGTTAAAAATCTGAATTCTTCTAGAGTTCCTGATCTTCTGGGCTGCGCTGATATGCGCTACCATCGACACTCCAAAGTCT
+
77;=69ACC;66B@BB:;6@@>;@AA<@BBAB?A?<:1//)/)/:::955.555994984//:)/)///95554//)/////$//)/:;;3;;;:55555)5:499<<:;7;=;;?C=B?CCD@D=B;;;@@AA<@@@@=BBA@@?BABAA@?@A==;?::2:?<?<ACC9:9><@;;5599*56<.55555$55999)55555595558===?+54///)/)--05---777)404=;88:38877.7:///99<<=>C666<;;;8<;?;>C@@9859@4@989
@ATNG8:03949:04166
GATGGTAGTCTCAGATAGTCTATAGTACTCATTCGTTTCGGAAGAGACAGGTACGTTAATAGTTAATAGCGTACTTCTTTTTCTTGCTTTCGTGGTATTCTTGCTAGTTACACTAGCCATCCTTACTGCGCTTCGATTGTGTGCGTACTGCTGCAATATTGTTAACGTGAGTCTTGTAAAACCTTCTTTTTACGTTTACTCTCGTGTTAAAAATCTGAATTCTTCTAGAGTTCCTGATCTTCTGGACGACGCGCACTGACACTACCATCGACACTCCAAAGTCT
+
444504<?ABBACCCCCE966===BBB=<A@@=@CCE>BB>A>BA@@C@@>@CCCB@C@AABC@C@BCCC>>>>>>@@BBA3AB>@@DD=??;;9;AA>;;7;;@AAD?AACCAA;;7<AC=@?BDCB@@;;6;@AA>CBBBCDCCCCBB@@@BE@@A@@BB?B>A?ABBCCHGICCCCB7A=@>AAAAA,AAA@A;AACAAABDDD@DDDB3C@@B@?B@CFACBCBAAA>A@CBAAAB=??D?BCABAEBBBBBDBIDAAABC?CBAADCCC;:::F>DCCB
@ATNG8:03950:04143
GATGGTAGAGTACAGTGTAGTAGACCAGAAGATCAGGAACTCTAGAAGAATTCAGATTTTTTAACACGAGAGTAAACGTAAAAAGAAGGTTTTACAAGACTCACGTTAACAATATTGCAGCAGTACGCACACAATCGAAGCGCAGTAAGGATGGCTAGTGTAACTAGCAAGAATACCACGAAAGCAAGAAAAAAGAAGTACGCTATTAACTATTAACGTACCTGTCTCTTCCGAAACGAATGAGTACGAGAGAGCACACGTGTCTAATCGACACTCCAAAGTCT
+
BBBC@DDCCCCBBBCBBBCCBBBAB@CCC?BCCDA@>@?BBBAAA??AA>B?@<<777778%:<BBCBBBDBBBB>BBDDDDC3CCAE?BAA9ACCACCCBBBB;;7;@BC?CCC;<:CBDBBCDCBBACCDD@BBBB?BBBCBB??<@?B@@=@DCCBBCC?AAAAAB>CC>==><>?BBB=B@>;876667%/<6>///@@A@@;@:>>CC:>:>ACBC?BBBCCDD>A>ABD=C8849AAABBAAAAACAACCCAB>>>@@>>7>@AA@@???=DC>B788
@ATNG8:03952:04148
GATGGTAGGCACTGCGCACACATCCCAGAAGATCAGGAACTCTAGAAGAATTCAGATTTTTAACACGAGAGTAAACGTAAAAAGAAGGTTTTACAAGACTCACGTTAACAATATTGCAGCAGTACGCACACAATCGAAGCGCAGTAAGGATGGCTAGTGTAACTAGCAAGAATACCACGAAAGCAAGAAAAAGAAGTACGCTATTAACTATTAACGTACCTGTCTCTTCCGAAACGAATGAGTACGAGAGAGCACACGTGTCTACCATCGACACTCCAAAGTCT
+
454<.445.4::5555555<<<<@@6=<A25555;;5<69;<556=465:>7:4433333$35:;;;;;;<;::,3399999(9<6;.555&5<<8==>===6668<9<=>AAA<??BBCC999BCCBBBBB@CAAA?A:::CC894;=A@@<@AAB958C@BBBBB@:@@:000;>;077(377222222$22+255;88555.2465555:6;>BBA>AABBAAB==<>BC=CCC>A@A998@@A=;;:9;;;9<:<===<;93:777<><===077,6779
@ATNG8:03956:04167
GATGGTAGTACATGATAGACGACACCAGAAGATCAGGAACTCTAGAAGAATTCAGATTTTTAACACGAGAGTAAACGTAAAAGAAGGTTTTACAAGACTCACGTTAACAATATTGCAGCAGTACGCACACAATCGAAGCGCAGTAAGGATGGCTAGTGTAACTAGCAAGAATACCACGAAAGCAAGAAAAAGAAGTACGCTATTAACTATTAACGTACCTGTCTCTTCCGAAACGAATGAGTACTACTCTCAGAGACACACTACCATCGAATCCTCTTAGTCT
+
CBBCADCA@<?BBBBCABBC:;;BB@CCC@CCCBDD9:9<BBCBCC<???C???@;;;;;$:6@@BCA@B;;::,9==9;;+9<.5.555&5;:5<A<@@BBBB@B@FC?BBB>BAABABBBBEBBBCBBBBCCCD?BBBCCCCC@C>BA@;@AAABBCB@CCCBBB>AA>BAA?BBBAB:A::5:BBBB3BB<?:99CDB??<?<@@@@<B=@@C;;8;CCBBBC@D?CBB=BBB?BBBBBBCDBBBBBBCBBBBBBBBBBDC???@@B=@@<>>>:>ACCC
@ATNG8:03959:04182
GATGGTAGATATATGCACGCTCTACCAGAAGATCAGGAACTCTAGAAGAATTCAGATTTTTAACACGAGAGTAAACGTAAAAAGAAGGTTTTACAAGACTCACGTTAACAATATTGCAGCAGTACGCACACAATCGAAGCGCAGTAAGGATGGCTAGTGTAACTACAAGAATACCACGAAAGCAAGAAAAAGAAGTACGCTATTAACTATTAACGTACCTGTCTCTTCCGAAACGAATGAGTACTGTATCTATGTGTGCGCTACCATCGACACTCCAAAGTCT
+
BBDD@CCCCCCCCCCBCCCCCCCCC?DCC@BAB@@@=A?CCC@@@C?CC?C@???AACDC3C?BBBBBBCCCCC=CABBCCC5CC@C@BBC;CCCBBAAAEFEDC?B?BB@CBB?BBBBCBBBCC@DBBBBB?BDBB?BBA?BBA@<B@B@A?BCCCCCBA?CCCCC@CC?BBB>@@AA@<ABB@CCCCC2CC?@AABCBA>>9<7>@AB<>;=A@::8:BBBBCCAC@BBB>BBA?BBBCCCCBBBBBB@@AABB>>>CD?==8<====<>888088)9999
@ATNG8:03967:04154
GATGGTAGCTCTGCTCTGACTCTCGTACTCATTCGTTTCGGAAGAGACAGGTACGTTAATAGTTAATAGCGTACTTCTTTTTCTTGCTTTCGTGGTATTCTTGCTAGTTACACTAGCCATCCTTACTGCGCTTCGATTGTGTGCGTACTGCTGCAATATTGTTAACGTGAGTCTTGTAAAACCTTCTTTTACGTTTACTCTCGTGTTAAAAATCTGAATTCTTCTAGAGTTCCTGATCTTCTGGGCTGCGCTGATATGCGCTACCATCGACACTCCAAAGTCT
+
55=>8=BCBCB=@@;CCBACAA@CCDCCB@@A>@ABB=BC@D?C9;:BCC@CCCCD@B?@@@B?C@CCDCDDCCCACCBBB2::::ACG;AABB?BCC@CD;;;DCGF@DBBBBCBDABCB>@>ACCCCAAC@DECC@C;;;DCBBCBBBBBBDD=BBD@@?=?<??CBBBCCC=CABAA7A@C>;;;;.;CCCH?GCCCCCCBBB@BBBE5BCBCC@B@BB?BBBCCBB@C@C?@@BB>A?AA;ABB@BBCCCCEGGCCCGCC@@@DD@@@BAA>AD?D:::
@ATNG8:03925:04211
GATGGTAGTACATGATAGACGACACCAGAAGATCAGGAACTCTAGAAGAATTCAGATTTTTAACACGAGAGTAAACGTAAAAAGAAGGTTTTACAAGACTCACGTTAACAATATTGCAGCAGTACGCACACAATCGAAGCGCAGTAAGGATGGCTAGTGTAACTAGCAAGAATACCACGAAAGCAAGAAAAAGAAGTACGCTATTAACTATTAACGTACCTGTCTCTTCCGAAACGAATGAGTACGATGAGAGAGCTCTCTCTACCATCGACACTCCAAAGTCT
+
;;<<8<<<====>@CCA@AD@@@;:7;;;5;CCABB@C@CCCCBBB>AA?B?BBCCBCCC5C@CCCCCCCFCBC=@B99999*;C>C=BAA8ACCACBBBCCDAA?A?CC?BBB>@@BCCABBCCCCDCCCC?B@??<@BABABA@=ABCA@?@DDDCCCC?ABBBBB>BC?BBB?AA998*:::3:@@AA2AC@B>??CCBAA9=:=A@>7:29<B::6:@@@ABB@D@CCC>CBB@BAAADFBBB>>>BCBBBBBB??:88>>:>8::>>>@@C;??7A666
@ATNG8:03926:04212
GATGGTAGGCACTGCGCACACATCCCAGAAGATCAGGAACTCTAGAAGAATTCAGATTTTTAACACGAGAGTAAACGTAAAAGAAGGTTTTACAAGACTCACGTTAACAATATTGCAGCAGTACGCACACAATCGAAGCGCAGTAAGGATGGCTAGTGTAACTAGCAAGAATACCACGAAATGCAAGAAAAAAGAAGTACGCTATTAACTATTAACGTACCTGTCTCTTCCGAAACGAATGAGTACTGTATCTATGTGTGCGCTACCATCGACACTCCAAAGTCT
+
::==?ABB>B<<===ABADBB<955)555.55<<99.9.5::456>8<<9A:>>477999)9;<=89:;:8333(38:955&59496<>>0;;9.55999::::7:9<>9>A?78:@?ACCBBA@@@@@@@?BBBB=??BBBDCC@E@BBC?AAA???AA>ABGFBB>AA499;8:6699*..672......#-72....779:;49377884<;::@4407==?@?A?A<@AA<AAD?BBABBBBCBBAAAB>;;AA@@@@>>>A=>>;<=<>?7728<3??@?
@ATNG8:03930:04216
GATGGTAGTATAGAGCTCTACATAGTACTCATTCGTTTCGGAAGAGACAGGTACGTTAATAGTTAATAGCGTACTTCTTTTTCTTGCTTTCGTGGTATTCTTGCTAGTTACACTAGCCATCCTTACTGCGCTTCGATTGTGTGCGTACTGCTGCAATATTGTTAACGTGAGTCTTGTAAAACCTTCTTTTTACGTTTACTCTCGTGTTAAAAATCTGAATTCTTCTAGAGTTCCTGATCTTCTGGGCTGCGCTGATATGCGCTACCATCGACACTCCAAAGTCT
+
::00+/;@@ABBBCCGCCBBBCBCBCBBBB@?;=:::-;A>A?AAAABAA=AAAA@?B@BCCC?B?BBBBBCBAA<?<???.7;7>776,5?=@=ABC?BB?;8;@@@<@BB@@>AA<AAA8:8:>A???>><AAAA=?AAA>>>??AABBBB@@<>>>=AA<B;AAAAAAAAA<>??BB5A<A;>>>>>/>@>>?7>>>:8:@>><49997.9<<=A<A<@@<<=>A:;:<A<>>;;>C777;=1;///9=88=AA@@@AA@>>;==>AAAA@@><@>5==>?
@ATNG8:03933:04209
GATGGTAGCTATACGTATATCTATGTACTCATTCGTTTCGGAAGAGACAGGTACGTTAATAGTTAATAGCGTACTTCTTTTTCTTGCTTTCGTGGTATTCTTGCTAGTTACACTAGCCATCCTTACTGCGCTTCGATTGTGTGCGTACTGCTGCAATATTGTTAACGTGAGTCTTGTAAAACCTTCTTTTTACGTTTACTCTCGTGTTAAAAATCTGAATTCTTCTAGAGTTCCTGATCTTCTGGACGACGCGCACTGACACTACCATCGACACTCCAAAGTCT
+
::440499;9;;<666<<<@C@A@>B?:AAAA=BBDB=BD?B@CBBBCBB@CCCCE?A>AAAB?B@BBBAAAB:A<AB=C=+BB?E???:>BAB>BAB?BB<????BA=BAAA?@AA<>>>;?:>>=>>@@C<=>>@<???>?;;;@?@B>>==A<8887;E=B=AD@@@>>>@<>>>BC5C=D<????>/=?<<<5<=====@>>><@ABC/A=>>>=A<@@<>==A:;::=:<==>:94:=>:?CA???@<==666=;;>>=?:=:::A@?;;;<A@9@:;;
@ATNG8:03934:04232
GATGGTAGGCGTGTGAGAGTCTGCCCAGAAGATCAGGAACTCTAGAAGAATTCAGATTTTTAACGCGAGAGTAAACGTAAAAAGAAGGTTTTACAAGACTCACGTTAACAATATTGCAGCAGTACGCACACAATCGAAGCGCAGTAAGGATGGCTAGTGTAACTAGCAAGAATACCACGAAAGCAAGAAAAATAAGTACGCTATTAACTATTAACGTACCTGTCTCTTCCGAAACGAATGAGTACGATGAGATCTCGTGTGCTACCATCGACACTCCAAAGTCT
+
:>>>@CEC@BBCBCEDCCCCBBBCD?CCC@AA::;C@C@BBCC@@??997:?B??99999)9<ABC@??BECCE>BB???<<,9949>ABB9BBC@DBB>???AA<A<@@;@AA<A@===????DDAA999A;AA=A7<<AAAA;;7;;AAA9>;;;??AA;AC==@A>AB>BBA9<==??2779466666(781:DBBBBBBB?B?BABB>?:BBA@<9=>;=;<>;A=:::7:BB@BBACA==:::AAAA???@@AA>>>B??<?:::AA@@@@;@@9@<<=
@ATNG8:03937:04225
GATGGTAGTGATACAGATCAGACACCAGAAGATCAGGAACTCTAGAAGATTCAGATTTTTAACACGAGAGTAAACGTAAAAAGAAGGTTTTACAAGACTCACGTTAACAATATTGCAGCAGTACGCACACAATCGAAGCGCAGTAAGGATGGCTAGTGTAACTAGCAAGAATACCACGAAAGCAAGAAAAAAGAAGTACGCTATTAACTATTAACGTACCTGTCTCTTCCGAAACGAATGAGTACGATGAGAGAGCTCTCTCTACCATCGACACTCCAAAGTCT
+
<:9@9944:@BB@@>>>?@@@?>>>;===:=00000+/69;;==9:6///6;8344===+;6:888;;=>998.38:;>@C1BC>A?AEI;AAA=AA@A>>@?@;@;==<994.444;=?@=??==BBB?@:>CCD>AA???CAA=A??;;6:=<8<99:7?<===B8BB588?8>3339/333,333333#.3(....6687716/556606.52488.44:334:5:7999443369::??:??AAC>>>9::<97:765>9:3:?=<=>>>AA<AA9A888
@ATNG8:03941:04195
GATGGTAGCTCACGTACGTCACACGTACTCATTCGTTTCGGAAGAGACAGGTACGTTAATAGTTAATAGCGTACTTCTTTTTCTTGCTTTCGTGGTATTCTTGCTAGTTACACTAGCCATCCTTACTGCGCTTCGATTGTGTGCGTACTGCTGCAATATTGTTAACGTGAGTCTTGTAAAACCTTCTTTTTACGTTTTACTCTCGTGTAAAAATCTGAATTCTTCTAGAGTTCCTGATCTTCTGGTCTACTACACTGTACTCTACCATCGACACTCCAAAGTCT
+
:::=9ABBBBBA;@;CBABICBCCCCCCCECB?BCCC>CD@C@@A@CCCC?CCCCC@B@CBBB@B>@@CCBB@AA?BCCCC2A@=@AAB>BBBB?BBC>==:>>AC@A>ABBBA?AD;?>>9>:>>AAAA?>9@A><7<<?>@@@A@@>>>::;C<>><:>><A9<<AAAA>>><@@@BB5B=A487777(8<////)/69///93-////.$.5889494//-/879>>>=D:==BA??:==@<@A@A?@?A@;;<@@@AA=9969666==::66039.7---
@ATNG8:03943:04191
GATGGTAGCGCATATCAGCGCAGCCCAGAAGATCAGGAACTCTAGAAGAATTCAGATTTTTAACACGAGAGTAAACGTAAAAAGAAGGTTTTACAAGACTCACGTTAACAATTTTGCAGCAGTACGCACACAATCGAAGCGCAGTAAGGATGGCTAGTGTAACTAGCAAGAATACCACGAAAGCAAGAAAAAGAAGTACGCTATTAACTATTAACGTACCTGTCTCTTCCGAAACGAATGAGTACGATGAGATCTCGTGTGCTACCATCGACACTCCAAAGTCT
+
::>BACABBCCCCCCCCCCABBBEH>CCC@CCCCBB?C@BCDDDAA?CC?A?BCC@@@@@0@=BACBBBCDCCC>CCBBBBB2BB@@2999*5@@7<<<;;;;?@?B9??5;;;.9:??AABBBDBBBCCDG@CCBD?BBBCCBBB=@=@9:8;CCCCCCA?@@@@??;?B=AAA;??=?>8>>>;>CCCC3AA=A@@@BB@AA;A<@@??<>9<>A::69A@AABC@E@AAA<ACCABABCCBBBBBBBB@@BAAA@@>@@A??<?B===?====8;;1@999
@ATNG8:03955:04218
GATGGTAGTATAGAGCTCTACATAGTACTCATTCGTTTTCGGAAGAGACAGGTACGTTAATAGTTAATAGCGTACTTCTTTTTCTTGCTTTCGTGGTATTCTTGCTAGTTACACTAGCCATCCTTACTGCGCTTCGATTGTGTGCGTACTGCTGCAATATTGTTAACGTGAGTCTTGTAAAACCTTCTTTTTACGTTTACTCTCGTGTTAAAAATCTGAATTCTTCTAGAGTTCCTGATCTTCTGGATACACTCATGTGCACCTACCATGACACTCCAAAGTCT
+
4444.44:445;;;AB:66;;<:=?@@@ACA@=@@@@@2@?4714:;==AB?CCAAB?A>AACD@D>A@AACCBBB@B@??>/;;5;=??9@BBB<>?B?A><:8:@@@<@A@@@AAA;@@A;@:@A>@676@<?>>><>>>>@BB@@@@BA;:;@:<<<8<<5:5;???@A>==:;;;BB6B;>:>DDDD/@@@@@5=9::9:>=??;?@@@/@@@@A<A<>><><<>>::7:<@@ABAA6::@=AAAAA?>?>??A@@??<>>@<@@@B>>>=:7<=6;666
@ATNG8:03956:04238
GATGGTAGTATAGAGCTCTACATAGTACTCATTCGTTTCGGAAGAGACAGGAACGTTAATAGTTAATAGCGTACTTCTTTTTCTTGCTTTCGTGGTATTCTTGCTAGTTACACTAGCCATCCTTACTGCGCTTCGATTGTGTGCGTACTGCTGCAATATTGTTAACGTGAGTCTTGTAAAACCTTCTTTTTACGTTTACTCTCGTGTTAAAAATCTGAATTCTTCTAGAGTTCCTGATCTTCTGGATATGAGTGACTCGTGCTACCATCGACACTCCAAAGTCT
+
55;=;>CCBDDCCBBCCBCCCDDCCCBB>@@@9AACC=@@;>9@@AAA9937:<83/3,33781728;::BBBA@>?<;;;+<:8;787-8A@?=ABB?CB<=;@?CA:?=CA>?>@:?>><A:>>>>>?@?<>>>>9==??AA?AA?@@@??@@<@@@<AA:>:?AAAAA>@@<@@@@@6A<A:=<CCA.>>;;>0555///;;9>8>DDD/>=>>A<><>A<??@>@<;:;:>>AA>>7;;;6<=?>@:::@AA?>?AAA@??<?>>>==;A>><9<49996
@ATNG8:03958:04223
GATGGTAGTGCGTGAGAGAGAGACCCAGAAGATCAGGAACTCTAGAAGAATTCAGATTTTTAACACGAGAGTAAACGTAAAAAGAAGGTTTTACAAGACTCACGTTAACAATATTGCAGCAGTACGCACACAATCGAAGCGCAGTAAGGATGGCTAGTGTAACTAGCAAGAATACCACGAAAGCAAGAAAAAGAAGTACGCTATTAACTATTAACGTACCTGTCTCTTCCGAAACGAATGAGTACTGTATCTATGTGTGCGCTACCATCGACACTCCAAAAGTCT
+
<>CD@CC?;@ADCCDDDEDFDD@@@;BBB?BCCB@?=@=AACCCAA>AB?A>A@??=;;;';8A@@BCCCCCCC?A@BAAAA1AA@C?CCC<DBB@BCCCBBBCC?B@DD?CCD@BBBBBCCCCCCCCCBAA<AAAA?BBAACB;;9;@C@@?@CBCBBBC@CBBB>><?A?CCC<???>A9@??8??ABB3@B=A888>>==?5:7;>AC7;7:BC@@>@AAAABA?B@BBB>BAA>ABCBBB>>>BBAABBBBBCB??BBA>>7;;?>======0888(9=?>
@ATNG8:03962:04221
GATGGTAGTAGTACACTAGTCATACCAGAAGATCAGGAACTCTAGAAGAATTCAGAATTTTTAACATTCAGAGAGTAAACGATAAAAAAGAAGGGTTTTTACAAGACTCACGTTAACAATATTGCAGCAGTACGCACACAATCGAAGCGCAGTAAGGATGGCTAGTGTAACTAGCAAGAATACCACGAAAGCAAGAAAAAGAAGTACGCTATTAACTATTAACGTACCTGTCTCTTCCGAAACGAATGAGTACTACTCTCAGAGACACACTACCATCGACACTCCAAAGTCT
+
4444.49AA<A<;<<>>>==<<;:94945.5=00/:)/)//5444:3:77:3----(-999+8,2--(-/////7666./////;;;;%::(//(3999';32,37555655715069177916558BEBB?@?BB????<?BCD@AABB@?;;6?>AAC?B@@BAAAB;???=>>>@<6666,//<<=2;:?;?>@A@/;;4<///779=;6947778(/(//000*9<>@@AA=A=A@A<ABB@BBBBCBBBBBBBBC999BBCB@=<=??;A==:;;=::;188*:==?
@ATNG8:03965:04236
GATGGTAGTGTCATATGAGAGTGTGTACTCATTCGTTTCGGAAGAGACATGTACGTTAATAGTTAATAGCGTACTTCTTTTTCTTGCTTTCGTGGTATTCTTGCTAGTTACACTAGCCATCCTTACTGCGCTTCGATTGTGTGCGTACTGCTGCAATATTGTTAACGTGAGTCTTGTAAAACCTTTTTTACGTTTACTCTCGTGTTAAAAATCTGAATTCTTCTAGAGTTCCTGATCTTCTGGAGATATCATCAGCGAGCTACCATCGACACTCCAAAGTCT
+
B<>A@95555556=CFCCCBBBCCCDDBB@;;8;CCD=@@@C@@A@A>BA@@;;9@;@7?DCC@C@E@AABBAAA<;;;;;);A=??BD<@;BB:B=D>A@<@@ABBB@BCBDCCCF:;;C?C>BFBBBDCC?BBAA=@CBBCCCCCCCDCBBBA:;;A>;;7;>AAABADD@@<@;;:;.;5;;;;<%<A;;;4;BBBBB@@A;.5959$9>ABC8;;;C@CBCBBAA?A@CCCCBC?BBB>BBBCCBBA@@@ABAABBGBA=@@BBBBBB@@=@@8AC;;
@ATNG8:03925:04279
GATTAGTGTCAGTGCGCGTCGTCCAGAAGATCAGGAACTCTAGAAGAATTCAGATTTTTAACACGAGAGTAAACGTAAAAAGAATGGTTTTACAAGACTCACGTTTAACAATATTGCAGCAGTACGCACACAATCGAAGCGCAGTAAGGATGGCTAGTGTAACTAGCAAGAATACCACGAAAGCAAGAAAAAAGAAGTTACGCATATTAACTATTAACTGATACCTGTCTCTTCCGAAACGAATGAGTACGTGTGACGTACGTGAGCTACCATCGACACTCCAAAGTCT
+
:54.5999<:>;B@BBC<:95554:<<9=A@@@C?B?B>>;;;<:==9=9=B997CCA.@8787==<>;:9;39/-----$-9(--8===/==<6;;655<;445/57:@<A??;??>:@BBCBCBB@@@BB?BBCC?BABBBCCD?D@A@@?B@@?????>AAABAA=AB;???=?;;==68883222255$27325+55955579373;553).(/////>>;::5////383/55)299455568865558;>::@>C:::222522+222=897758389477--
@ATNG8:03925:04289
GATGGTGATACTCGCTGATACACCCAGAAGATCAGGAACTCTAGAAGAATTCAGATTTTTAACACGAGAGTAAAACGTAAAAAGAAGGTTCTACAAGACTCACGTTAACAATATTGCAGCAGTACGCACACAATCGAAGCGCAGTAAGGATGGCTAGTGTAACTAGCAAGAATACCACGAAAGCAAGAAAAAGAAGTACGCTATTAACTATTAACGTACCTGTCTCTTCCGAAACGAATGAGTACATAGATATACGTATAGCTACCATCGACACTCCAAAGTCT
+
BABA;CCCCCCABACCCB:;;;;;/;@A=@CCC@?=?@BBBBBCC???<?:=B@::9::(34;888@?<<3377&72@@>?@+<<8<7<7<666>:?=666555<5:;9946=B>BCBBECCBCBCCBBBAA=??994:A?=@A:94:=@??>ACFDBCAA>ACBBBC>@@<:99<9::<<4:;:7=>>>>/<?:@688@???@6;6;>@?9=9=>CAA<@@@@ABC@C?BBF<@@F@CBBBBBBBCBAA>??B?@=;:;A@=>=<ABBA>=>B8958D;@988
@ATNG8:03939:04256
GGATGGTAGTGTCAGTGCGCGTCGTCCAGAAGATCAGGAACTCTTAGAAGAATTCAGATTTTTAACACGAGAGTAAACGTAAAAAGAAAGGTTTTACAAGACTCACGTTAACAATATTGCAGCAGTACGCACACAATCGAAGCGCAGTAAGGATGCTAGTGTAACTAGCAAGAATACCACGAAGCAAGAAAAGAAGTACGCTATTAACTATTAACGTACCTGTCTCTTCCAAACGATGAGTACTGCGTCTCACTCTCGCCTACCATCGTCCGTTAGAAGTCT
+
0)/::49A:9A;;;9;95///////7)//:555555<9=8<;:83888-//)/)//66;;;;+;188===<888:=5346>>=<(555)5.555&5<<4;<;5555//271//)///16799=;;;<;;;>??;;7;9::?AA?:;:00,0;>>A998?>>00+0///73,3;<8886;;::5::63999:+662688622255.5/555:5:355;<<7:99998827,33(3933337888/////4433333334/5;::)//////)33,333,/9//
@ATNG8:03940:04272
GATGGTAGACATATCGTACTCTCTGTACTCATTCGTTTCGGAAGAGACAGGTACGTTAATAGTTAATAGCGTACTTCTTTTTCTTGCTTTCGTTGGTATTCTTGCTAGTTACACTAGCCATCCTTACTGCGCTTCGATTGTGTGCGTACTGCTGCAATATTGTTAACGTGAGTCTTGTAAAACCTTCTTTTTACGTTTACTCTCGTGTTAAAAATCTGAATTCTTCTAGAGTTCCTGATCTTCTGGATACACTCATGTGCACCTACCATCGACACTCCAAAGTCT
+
55==:>CC=BBDDCCBDCCCCBCBCCCCCBBA?ABBD?CB@B@B>>::;:7;<BBB@B?BCCC?B?BCBBBAA7:226666(6;6>;;;1:==9<;>::37808>??@@<??@@AA@?;@BB<@=>>>>>==>=BBBA=>>?BBB>>>@???A@@@;@@@=??;?=DA?>>AABA=AAAAA6A7:58@?@>/>A???7??@>>>?<;:49999.9>>>B:@<>=:;;;A;>;;?9>>>A=<8<>A;AAA>===>>>>@==?A;@@@=A>>?BA@=>838=4=566
@ATNG8:03940:04277
GATGGTAGTATCTGCACACTCTGTCCAGAAGATCAGGAACTCTAGAAGAATTCAGATTTTTAACACGAGAGTAAACGTAAAAAGAAGGTTTTACAAGACTCACGTTAACAATATTGCAGCAGTACGCACACAATCGAAGCGCAGTAAGGATGGCTAGTGTAACTAGCAAGAATACCACGAAAGCAAGAAAAAGAAGTACGCTATTAACTATTAACGTACCTGTCTCTTCCGAAACGAATGAGTACACATCGTCGTGTCGTGCTACCATCGACACTCCAAAGTCT
+
CCCC?BBCDCCCBCCCCDDCCCDCC?CCD@BBBCBA?B@BBCBAAA?AA?A?AAAAAAAA1A>AA@@@A@@@AA;DBBBBBB1BB?C?CCB;CBB@ABBBDDC@A>BADC@CAA>ACBBBCCCBBBDDBBBC?CCCC?BAABBBAA>B@CCC?BBBCCACA?AAAAAA?BB>888288<><5?>?;=;;;;.;D=C888DDDAA;A9>=AA9=9<<@??=?????@A?B@BCD=BBB?BBABACCCCC>>:;??CC>>>BBBBBB?BBBBAA@@9:166.:00/
@ATNG8:03952:04262
GATGGTAGTAGTACACTAGTCATACCAGAAGATCAGGAACTCTTGAAGAATTCAGATTTTAACACGAGAGTAAACGTAAAAAGAAGGTTTTACAAGACTCACGTTAACAATATTGCAGCAGTACGCACACAATCGAAGCGCAGTAAGGATGGCTAGTGTAACTAGCAAGAATACCACGAAAGCAAGAAAAAGAAGTACGCTATTAACTATTAACGTACCTGTCTCTTCCGAAACGAATGAGTACGAGAGAGCACACGTGTCTACCATCGACACTCCAAAGTCT
+
BB@B=@<<:>;@;@;;>>;;>;99@:>>@:?BBBCIAC7;;;;2:;295.549<95555&46;>>=<<;;449,9===9;;*;=8=6;;;0;<<9;@?>;;9594:?AC?CCC9::??BBDBECCBDBBBA>AA::589A?BBBB@B@CAA<?@@@AAAC???>AAA?A=6::6(//;;;1./55;????.>>9<556:99::5;7;:?@4;5;8::A>AAAAABB@C?BBA;@993::9@AC@B?;;?@?BBA888BB?><=A=B>>=>>>:;;=@@6;;@@
@ATNG8:03959:04277
GATGGTAGCGCGACGAGCGTAGACCCAGAAGATCAGGAACTCTAGAAGAATTCAGATTTTTAACACGAGAGTAAACGTAAAAAGAAGGTTTTACAAGACTCACGTTAACAATATTGCAGCAGTACGCACACAATCGAAGCGCAGTAAGGATGGCTAGTGTAACTAGCAAGAATACCACGAAAGCAAGAAAAAGAAGTACGCTATTAACTATTAACGTACCTGTCTCTTCCGAAACGAATGAGTACCTCTCAGACGCTCGTCCTACCATCGACACTCCAAAGTCT
+
//9969AAABBBCBCBCGECEA;;;4:AA;AA@BBB?B>AAA998A;?>>A;78333;;;,=<A@@@A@A@CCA89795555$5>7<4;;;0;>?:=BBCBCA;;7:=@@<@CD=?@DCDGFCCDDDCABBC@BBBC@BBBBBCCB?B?C@@?@FABACCC?CCAAAB?CC?CCC?BBBAA9?55.6:<<=+<<6665>><=@A<A=A???7;5;=B??=@CBBBBB?B?CCD>BAA>ABBBBBC@??;A>>>@>==@@AA=D;;6;;=>889>7717@6<///
@ATNG8:03961:04288
GATGGTAGCATCATGCATATCTCACCAGAAGATCAGGAACTCTAGAAGAATTCAGATTTTTAACACGAGAGTAAACGTAAAAAGAAGGTTTTACAAGACTCACGTTAACAATATTGCAGCAGTACGCACACAATCGAAGCGCAGTAAGGATGGCTAGTGTAACTAGCAAGAATACCACGAAAGCAAGAAAAAGAAGTACGCTATTAACTATTAACGTACCTGACTCTTCCGAAACGAATGAGTACTATGTAGAGCTCTATACTACCATCGACACTCCAAAGTCT
+
55==:>BCCDCCCCCCBBCCCBBBB@CCD@>>@;;;9=8<==555;6;<4:48=@??=9:+:7BBBBABBCCBC<AA;;;;;*;B>B5;;;6;CCBCDCCCCDDB@B@CC@CBB?BBCCCDDCCBBBDDCBA=BDCC?BBAABBBB>B@BBB@BBBCCCBB>ABBBBB>BB@BBA=@@@@@9?=>999999(8@:A;::AAAAA:>;>>BB7:5;=A?@;?@@@@CC@B?BBD=B??=?BBBBBB?>>BCCC@====>AAA??:949=>=<=<:::5660;000
@ATNG8:03969:04282
GATGGTAGTGTGTCTCTGAGAGTAGTACTCATTCGTTTCGGAAGAGACAGGTACGTTAATAGTTAATAGCGTACTTCTTTTTCTTGCTTTCGTGGTATTCTTGCTAGTTACACTAGCCATCCTTACTGCGCTTCGATTGTGTGCGTACTGCTGCAATATTGTTAACGTGAGTCTTGTAAAACCTTCTTTTTACGTTTACTCTCGTGTTAAAAATCTGAATTCTTCTAGAGTTCCTGATCTTCTGGAGATATCATCAGCGAGCTACCATCGACACTCCAAAGTCT
+
B@>><944;A;;6>>=BA?;>>9449444444.3344(4<6<9?>@>CBB=BCCA@6;8;BBB=B=BA@;;6<=?<?D@DD1==8<59:.07//)/7:)/69==<==@:=BCBCCCCABDCAC@CCCCCCACACCBCAHCBADCBBBB@@@;;;A?BAA=AA?@?BABCBABBB?AACEI7B5;5;AAA@,@BAAA<ABCAAABB>@4::;:*:::9929;@A=BDCBBAD@C@AAACCC?ABF@CCDCCCA@@BCCCCCCBCBB?BA@ABDDBAB>BC>BBBC
@ATNG8:03923:04291
GATGGTAGGTGCACATGAGTGTATCCAGAAGATCAGGAACTCTAGAAGAATTCAGATTTTTAACACGAGAGTAAACGTAAAAAGAAGGTTTTACAAGACTCACGTTAACAATATTGCAGCAGTACGCACACAATCGAAGCGCAGTAAGGATGGCTAGTGTAACTAGCAAGAATACGAAAGCAAGAAAAGAAGTACGCTATTAACTATTAACGTACCTGTCTCTTCCGAAACGAATGAGTACCTCTCAGACGCTCGTCCTACCATCGACACTCCAAAGTCT
+
;;?B?<558=;:9;<>BA9;9995<8=@@259==9:7;?BCDCAAA@CB@C>AAA@@@@@0@@CCCCCAA@000*00/=;<;*9727)444&4:=9>ECB@@@AA=@=?@=:886<>@?AAA@AACCBBBBA>;;9:@AAADCCBC@C?B;;7;AAAADBA=AAABBB@BB?AA???A=A<<999:9+8@<@@BB:@A@@<@>@?<<:=:>>>=?:>885?=@9@=ABD7>78/767=>>@<>>BBBB>>==;::88157:4<;<:79<998(//(//8/
@ATNG8:03928:04305
GATGGTAGAGTACAGTGTAGTAGACCAGAAGATCAGGAACTCTAGAAGAATTCAATTTTTATCACGAGAGTAAACGTAAAAAGAAGGTTTTACAAGACTCACGTTAACAATATTGCAGCAGTACGCACACAATCGAAGCGCAGTAAGGATGGCTAGTGTAACTAGCAAGAATACCACGAAAGCAAGAAAAAGAAGTACGCTATTAACTATTAACGTACCTGTCTCTTCCGAAACGAATGAGTACACATCGTCGTGTCGTGCTACCATCGACACTCCAAAGTCT
+
A@AC@BBBBBB;69BCBCMCBBA;;6:AB@DBCCCC?B:;:BBCBE???>??AA:?<<<,9::ACAABBBBBC>DB@@???.??;@<ABB5??B?BA>>>AAAA<A<AA=ABA<><<>@A@@@>@@>>=@A::;;?<@?BDA===<@<@>=:>>AAAA>><>@;;>C?@@;??D<<;788)8<<9>>BBB/8858BA>>=@AA=A;>>@@=A<@667=9///====9@<;;:/:==9;?>???;;;@BBA????BA?@898ABB=AABA>;;;??;?A:?===
@ATNG8:03929:04321
GATGGTAGGCGAGAGTGAGACGCAGTACTCATTCGTTTCGGAAGAGACAGGTACGTTAATAGTTAATAGCGTACTTCTTTTTCTTGCTTTCGTGGTATTCTTGCTAGTTACACTAGCCATCCTTACTGCGCTTCGATTGTGTGCGTACTGCTGCAATATTGTTAACGTGAGTCTTGTAAAACCTTCTTTTTACGTTTACTCTCGTGTTAAAAATCTGAATTCTTCTAGAGTTCCTGATCTTCTGGATATGAGTGACTCGTGCTACCATCGACACTCCAAAGTCT
+
::==?ABE@BBA@@@;CCCCCEA@ACCA@@@@=@BCC>BB?B@BBBCCCC?CDDBB>B>BCBB>A?@B@BBBBBB>=;==>,<?=@?>>7>CAB?BBC?BB=AABFBB<?;AAA@>>:>?@=A=@???;;;;=BBBA;??A@@@???@@@A>>>A:>>==AF<A;@@@>>>???=@@@CC;B=C<:9999)8;9991:<<::;???@<AAAA/BA@@A<A<AA;AAA=<::58:>@>@?>5::>:>@==9///9===AAAAAAAA=ACAA>>>==<8991866/
@ATNG8:03933:04337
GATGGTAGTCTCAGATAGTCTATAGTACTCATTCGTTTCGAAGAGACAGGTACGTTAATAGTTAATAGCGTAACTTCTTTTCTTGCTTTCGTGGTATTCTTGCTAGTTACACTAGCCATCCTTACTGCGCTTCGATTGTGTGCGTACTGCTGCAATATTGTTAACGTGAGTCTTGTAAAACCTTCTTTTACGTTTACTCTCGTGTTAAAAATCTGAATTCTTCTAGAGTTCCTGATCTTCTGGTCTACTACACTGTACTCTACCATCGACACTCCAAAGTCT
+
B@@A?CCECBBBBEHIEHDBCBB;;9<<==9:.99==8>@B?BBBBCCC?BBA;;89?C@??:@=@AB<<0/)-80----&--(//::1456626?>9>B96:???D>BBBBBCBD@BBB@C@CB@@@BBA?B@@@=ABBBCCCCCA@@;;:@@=;;:=@@>A4:9@::9B@B=B@@@@3?;@;::::-95;<<0=9955555593999:)9566?<?:@>8;??995@7>6?;:?:A<>?C@CBBBBDDDCAABCCCCCCCC@C<;;DB???@<>@9@???
@ATNG8:03937:04330
GATGTAGATATATGCACGCTCTACCAGAAGATCAGGAACTCTAGAAGAATTCAGATTTTTAACACGAGAGTAAACGTAAAAGAAGGTTTTACAAGACTCACGTTAACAATATTGCAGCAGTACGCACACAATCGAAGCGCAGTAAGGATGGCTAGTGTAACTAGCAAGAATACCACGAAAGCAAGAAAAAGAAGTACGCTATTAACTATTAACGTACCTGTCTCTTCCGAAACGAATGAGTACATAGATATACGTATAGCTACCATCGACACTCCAAAGTCT
+
DDCCBBBCCCCCCCCDCCCCCCCC?CAA=BCCCBB?A>AABAAAA<AA>A>ABBBBBBB3B?BBBBBBBB@@@8=:99996:B?B<@@@9ACCBCCCBCCDCC?C?CC?CCC?BBBBCCCCECDCCCCCC?CCCC?AAABBBBB>CAB??=@CCBBCBA?BBBBAA?CC@>>@=@@@@@:A@<7:::;:+:>=B888@@A@@:>:=@BB7;8;ACCB@CCBBBBB@B?BCC>CAA>ACCCDCAAACAAA@A@88:>>AAAAAB6::::<<<=>?<?A:A9::
@ATNG8:03939:04317
GATGGTAGCTATACGTATATCTATGTACTCATTCGTTTCGGAAGAGACAGGTACGTTAATAGTTAATAGCGTACTTCTTTTTCTTGCTTTCGTGGTATTCTTGCTAGTTACACTAGCCATCCTTACTGCGCTTCGATTGTGTGCGTACTGCTGCAATATTGTTAACGTGAGTCTTGTAAAACCTTCTTTTTACGTTTACTCTCGTGTTAAAAATCTGAATTCTTCTAGAGTTCCTGATCTTCTGGGTCTCTCTCTCACGCACTACCATCGACACTCCAAAGTCT
+
BBEE@BBCCCCFDBBBCCDCBBBBCCCBCDAB?ACDE?CC@B@BBBBCBB@CCAAA@B?BAAC?C?ABCBB@@BB@BBCBC1>??BBBB>BBBB?BBC?CC6:8ACCC?CBBBA@@@9@>A:>:>??@@A==8=DDC8=;AA@AAAA@@@A<<<A:>>><A@9>9>A???A???7??>CC5C=A5:;AAA.>>9;<0778///;;;A<ADDD/A:;<A;?:::5:;=;<<<9>;>>>??A<>>@@:?>:::>>>A@;=<AA>99=76669===8>>:=D:A:::
@ATNG8:03941:04312
GATGGTAGCGCACACATAGATACAGTACTCATTCGTTTCGGAAGAGACAGGTACGTTAATAGTTAATAGCGTACTTCTTTTTCTTGCTTTCGTGGTATTCTTGCTAGTTACACTAGCCATCCTTACTGCGCTTCGATTGTGTGCGTACTGCTGCAATATTGTTAACGTGAGTCTTGTAAAACCTTCTTTTTACGTTTACTCTCGTGTTAAAAATCTGAATTCTTCTAGAGTTCCTGTCTTCTGGAGATACACATGATACTCTACCATCGACACTCCAAAGTCT
+
AABC>A?<?@@BBBCCBCC;;;B@@@BA@C@@:@;;;0;@9A>A@AA;@B=ABB=A;C;DAAB?D@BBB<>;::<388888'8<688><5>:=>:@@@>BD?A@BBBCACLHEBBBB?BBB?B@FECCAA@B8;;CC>BBDBBACBDDFCBBCCC?BBB?CB@B?BBCCBBCCC@CCBDE;F>B=;;;;;*;C@@@7;;BBBCCBBA5;;;;*;@@AA?B?BB>BDD@@AB>A>@@@BA8::C@BDDCBBBBBAACCCCCCA??<?@@A???@:9399,;BBB
@ATNG8:03944:04309
GATGGTAGCTCTGCTCTGACTCTCGTACTCATTCGTTTCGGAAGAGACAGGTACGTTAATAGTTAATAGCGTACTTCTTTTTCTTGCTTTCGTGGTATTCTTGCTAGTTACACTAGCCATCCTTACTGCGCTTCGATTGTGTGCGTACTGCTGCAATATTGTTAACGTGAGTCTTGTAAAACCTTCTTTTTACGTTTACTCTCGTGTTAAAAATCTGAATTCTTCTAGAGTTCCTGATCTTCTGGTGTCTGATCTGTATCACTACCATCGACACTCCAAAGTCT
+
;;<<8=<<<<656<:/0/<<<;@@@>@9985524>>>7==9=:=;;;<;;499955.57=;<<8<7;955/////)//777'//)/9;;3///<497<2558<:555=8====;;;=7;;;9<9;;;=??@?@DFBB?BBBBBABBBCAABE@::8;@B>BB?@<@A;;;9E@B=@;?==0>9>999999(:@@AA:A999=99554.4444$4::;;5984505?<?@<<7?5>;<;;><?7:4:@>=955<666@CCBBCD9949><99373946@?8@@??
@ATNG8:03944:04325
GATGGTAGTGTCATATGAGAGTGTGTACTCATTCGTTTCGGAAGAGACAGGTACGTTAATAGTTAATAGCGTACTTCTTTTTCTTGCTTTCGTGGTATTCTTGCTAGTTACACTAGCCATCCTTACTGCGCTTCGATTGTGTGCGTACTGCTGCAATATTGTTAACGTGAGTCTTGTAAAACCTTCTTTTTACGTTTACTCTCGTGTTAAAAATCTGAATTCTTCTAGAGTTCCTGATCTTCTGGTATGACTAGTGTACTACTACCATCGACACTCCAAAGTCT
+
<<>=@CBCCCCCCCCCCCBBCCBCCCABAC@?>@EDG>BB?B@BGCCCBC@CCBBB?C@CCAA>B=@@@000=?@<@CCBC1A?;>>AA=BCED@DBB?BD@CCBCBC@CCCCCBBB?BDD?C?CCCCBBBC@CBCC?BBBCDCCDCBBBBBBBB?BBB?CC?C?CCCCBBCBC@EBAA@3>9>9::999*9ABCG=BCCCCCCCBC@CDDC5CCBCC@B@BC@ECBBBBB?B@BBCBCC=BBC@CCBBAAABBBBBDCECCD9989B@@BCBAAB<>=5??:9
@ATNG8:03946:04319
GATGGTAGTACATGATAGACGACACCAGAAGATCAGGAACTCTAGAAGAATTCAGATTTTTAACACGAGAGTAAACGTAAAAAGAAGGTTTTACAAGACTCACGTTAACAATATTGCAGCAGTACGCACACAATCGAAGCGCAGTAAGGATGGCTAGTGTAACTAGCAAGAATACCACGAAAGCAAGAAAAAGAAGTACGCTATTAACTATTAACGTACCTGTCTCTTCCGAAACGAATGAGTACGATGAGATCTCGTGTGCTACCATCGACACTCCAAAGTCT
+
:;>>>BB@@;;@BBBCCB;9:A@:516;<7=<<@;;6;?C@@@AAA=>?=@498D@@BBB2B>BBCCCAB<?CC<BC;;;;;':@<@=@@A7ABC@BCBHBBBBB:;8;D@BCB>AABBBBBBDBBBB@B;:6;B@@=@@@?@?;;8;?CCCAGED:;9?@<?AA?@A=AA>@BB;>>ABD=B>>;?@@@A2AD@C@??CCCC>-/)////)/16<AAB@BB;;;AA=A?CCC>A@?<@??ACCCAAACCBBBBBBBBB?;;;AA;>>??>>>>::088)9?>?
@ATNG8:03957:04332
GATGGTAGATATATGCACGCTCTACCAGAAGATCAGGAACTCTAGAAGAATTCAGATTTTTAACACGAGAGTAAACGTAAAAAGAAGGTTTTACAAGACTCACGTTAACAATATTGCAGCAGTACGCACACAATCGAAGCGCAGTAAGGATGGCTAGTGTAACTAGCAAGAATACCACGAAGCAAGAAAAAAGAAGTACGCTATTAACTATTAACGTACCTGTCTCTTCCGAAACGAATGAGTACACATCGTCGTGTCGTGCTACCATCGACACTCCAAAGTCT
+
BCBE@B=>CB@ACAABA@EDEBBBB?BCC@A@AA;;9:>BBFBBBC=@@5879BBCDDCA/G?BBBBBCBB99929<?@@@@*:;9>7@DD9CCC@;;;BBCC@@?A?BA?C@@>@BABCBCBICBBBBCCC@BBBB=@?BB???C?A@D:;;;CAAABBB?BCBBBE@??99892999939<87788898%/858///79AAA<A=AAAA<>;;;@CB@DBBA@BC=?=?CC;C??599C??>D@@;6///0/;==?>@?>?BB<>>@?B=>><<8;>7B;;;
@ATNG8:03960:04308
GATGGTAGAGAGAGCTCTCTCATCGTACTCATTCGTTTCGGAAGAGACAGGTACGTTAATAGTTAATAGCGTACTTCTTTTTCTTGCTTTCGTGGTATTCTTCTAGTTACACTAGCCATCCTTACTCGCGCTTCGATTGTGGCGTACTGCTGCAATATTGTTAACGTGAGTCTTGTAAAACCTTCTTTTTACGTTTACTCTCGTGTTAAAAATCTGAATTCTTCTAGAGTTCCTGATCTTCTGGTCTACTACACTGTACTCTACCATCGAGGTTGTAAAGTCT
+
BB?@<@@?@?BB@BBBAADCCBBBBC><CCBB>@:;;,;>8=3>A?AA@@=@A@???B>AABB@B>BBBBBBBBA;99777$396;9::,7A@@?BBA>AB<??BAA<@A@<<:99:<=:59666/....77/55773788677;??BBB>===7=;>=BC;>;>BB@A@@@?8=8998,8:>:>>@@@/?===?7>;;888=====BBBB/A988A=A<>?<?>>>???=B:??AAAA:>=D;>>BAA@@>>>>>D>>=A===66/--774=---994666-
@ATNG8:03960:04330
GATGGTAGCTCTGCTCTGACTCTCGTACTCATTCGTTTCGGAAGAGACAGGTACGTTTAATAGTTAATAGCGTACTTCTTTTTCTTTGCTTTCGTGGTATTCTTGCTAGTTACACTAGCCATCCTTACTGCGCTTCGATTGTGTGCGTACTGCTGCAATATTGTTAACGTGAGTCTTGTAAAACCTTCTTTTACGTTTACTCTCGTGTTAAAAATCTGAATTCTTCTAGAGTTCCTGATCTTCTGGTGTCTGATCTGTATCACTACCATCGACACTCCAAAGTCT
+
/9::9=994455;A@@:5555555=:::;<8838444)4;39355566<>8;;999;);44;=>;@@CC@;;666>7;;>=<'444(49::3///<5;/625:9<<<=;<06;BADBAB>AAA?B@DCDCCCDC?BBCA?CBB@A@;<;@@?@ABAB?@@??BC?B>AACCCEC:;6;@@@@-:29299:9-5;<<<09696==554;.4444$4::<@8<8<<79?=::9>:=7?B;A<B>??B?A@@BBB@>>96999999=<:3984443434<:>>7>>>>
@ATNG8:03965:04300
GATGGTAGGAGACACGTCGCACACGTACTCATTCGTTTCGGAAGAGACAGGTACGTTAATAGTTAATAGCGTACTTCTTTTTCTTGCTTTCGTGGTATTCTTGCTAGTTACACTAGCCATCCTTACTGCGCTTCGATTGTGTGCGTACTGCTGCAATATTGTTAACGTGAGTCTTGTAAAACCTTCTTTTTACGTTTTACTCTCGTGTTAAAAATCTGAATTCTTCTAGAGTTCCTGATCTTCTGGGTCTACGCTCGTCGCGCTACCATCGACATCCAAAGTC
+
:::;;==>9@;95559<<<????>CCCB><@@795:B=AA<@<@@?@BBD@@??B<8<8?;;;7;49?>=<A;7;1=<=><,;939=>:3:;:>)0//(/63<;998;283325555/5661627888:8795//..(./:757;97765298CC;;;;5//)//66::9799;589>9<2829255255'275555'55557956//(/757'5579=5>9>A;?@>88:<8;:>==676+//3;.66-//669>>>>>A@@>::599=673933-37.7;9
@ATNG8:03935:04382
GATGGTAGTATATCGCGTCGCTATCCAGAAGATCAGGAAACTCTAGAAGAATTCAGATTTTTAACACGAGAGTAAACGTAAAAAGAAGGTTTTACAAGACTCACGTTAACAATATTGCAGCAGTACGCACACAATCGAAGCGCAGTAAGGATGGCTAGTGTAACTAGCAAGAATACCACGAAAGCAAGAAAAAGAAGTACGCTATTAACTATTAACGTACCTGTCTCTTCCGAAACGAATGAGTACACATCGTCGTGTCGTGATCGACACTCCAAAGTCT
+
44//)/:;//////56;9>==966=8<<<:==<;@@299)599<===9<<7;5>>>??CCC1B>BAAABA??899+7<;9995$5949.555&5<=9<B=C<?;CCAD@@@<???:899BCFGCDDDCBBBBB?B@::69<<<<<87/93843-4::;<<==7=BBBBB=A>9000*000//)//818ADDD/>>9>255>><<<,/-.35;(/)/5===:A<AABBB>@=??@8?9959CEBBBBB?=<///00099@>@;<777=75577-78)8777
@ATNG8:03939:04355
GATGGTAGCGCACACATAGATACAGTACTCATTCGTTTCGGAAGAGACAGGTACGTTATAGTTAATAGCGTACTTCTTTTTCTTGCTTTCGTGGTATTCTTGCTAGTTACACTAGCCATCCTTACTGCGCTTCGATTGTGTGCGTACTGCTGCAATATTGTTAACGTGAGTCTTGTAAAACCTTCTTTTTACGTTTACTCTCGTGTTAAAAATCTGAATTCTTCTAGAGTTCCTGATCTTCTGGTAGAGCGTGCATATATCTACCATCGACACTCCAAAGTCT
+
55=>:>CACCCCCCCCDDDDCC@AADA@@D@@=@BCB=BD<A;@;;>BBC@CC@@A@CCCCC?C@CBBCAA?>=:9:9::$9?;?<>>8==?><?@@@CD?AABCCC@CCDFCDBC?BBC?C?DDAAABBD?BBBB?CCCCCBBBAACCECBBA?BBB@BB?A?CCCCCCBBB@CCEDF;C?B?AA@B@2ACCCD>BBBBCCCCCC@BCCC5CA@AC>B>BC@CCDDBAA?C@BBBBBB?AAC@CCCCCBBBCBBBCCCBCABD@C???@@??=@>BD?E@@@
@ATNG8:03940:04366
GATGGTAGTGATACAGATCAGACACCAGAAGATCAGGAACTCTAGAAGAATTCAGATTTTTAACACGAGAGTAAACGTAAAAAGAAGGTTTTACAAGACTCACGTTAACAATATTGCAGCAGTACGCACACAATCGAAGCGCAGTAAGGATGGCTAGTGTAACTAGCAAGAATACCACGAAAGCAAGAAAAGAAGTACGCTATTAACTATTAACGTACCTGTCTCTTCCGAAACGAATGAGTACGATGAGAGAGCTCTCTCTACCATCGACACTCCAAAGTCT
+
CCAC@CCBABCBBBFICCDCCCCBB?BBBAFCCCCB?C?BDAA?BC?BA>A?BBBBAAAA2B?BBBBBBBAAAC>D;@@BBB5BD@C@CDF;EGEACCCBCCCA@?@@CC@CDC=AAABDCCBCCCCCB@@C?CCCC<AABB>>>B>D@E::;:CBBBABC?ACAAAA?BC>@@@>@ACBB=B?<89888*8>9A>=<AADDD:?;>>>B<@;>ACCC<?@AAAAB@B?BBD>BAA>ACBBBBBBCCBBB@@@@@@===>=>=><@>??>>>A?A<AA9A:::
@ATNG8:03942:04349
GATGGTAGCGAGCGAGTGTGTATACCAGAAGATCAGGAACTCTAGAAGAATTCAGATTTTTAACACGAGAGTAAACGTAAAAAGAAGGTTTTACAAGACTCACGTTAACAATATTGCAGCAGTACGCACACAATCGAAGCGCAGTAAGGATGGCTAGTGTAACTAGCAAGAATACCACGAAAGCAAGAAAAAGAAGTACGCTATTAACTATTAACGTACCTGTCTCTTCCGAAACGAATGAGTACCTCTCAGACGCTCGTCCTACCATCGACACTCCAAAGTCT
+
??BC@BBBEECB@BBBBEDCCBAAAAGDC@CCDD@@>@@DCCABBB>BA7779CBBBEIE5HABBBB;;;C@CC=AA;;;;;';@=A>BBB9BBB?BCBBBCB;;7;?@?<@??=?BBBCABBDDCCC@BBB@CCCB?CBBC@@@A=B?C@@?@CBBBBBB?BCBBBB@CD>AAA999ABA;B9:9:BCCC3CE@D:::B@?@@=A=>>>@6:4::@@@>BBCCCCF?A>@DG>FAA>ABBBBBB?AAACAAAD998@><=9=?>:=>>@???@==:<?5>788
@ATNG8:03947:04350
GATGGTAGCTCACGTACGTCACACGTACTCATTCGTTTCGGAAGAGACAGGTACGTTAATAGTTAATAGCGTACTTCTTTTTCTTGCTTTCGTGGTATTCTTGCTAGTTACACTAGCCATCCTTACTGCGCTTCGATTGTGTGCGTACTGCTGCAATATTGTTAACGTGAGTCTTGTAAAACCTTCTTTTTACGTTTACTCTCGTGTTAAAAATCTGAATTCTTCTAGAGTTCCTGATCTTCTGGGATGTGTGCGCAGTGCCTACCATCGACACTCCAAAGTCT
+
BCCC@BBBAA<B@A@DAABCBBBBBCBCBCBB?BCCC>CC@C>BCBBCED?AAADB?C?CBBB<@>ABBBBBAA@?:::::(:@=@ABB=BDBB?B@@;?B<A@ADCC=AAA=AA==:?>A;@;>;;;>>>><@AAA=AAAA??@AAAAA@@>>><@@A<AA<A<?>?A@>>?A;@>>>>3=;?<@@>>>/@@99949/////==:=:=A@@/@;;;A=A:>=:=?>?>>><A<@@>>>?;>>AA:A::;AAB>==???@B<???<>>>@=>=AAA<AD;A?;9
@ATNG8:03947:04359
GATGGTAGATACTCGCTGATACACCCAGAAGATCAGGAACTCTAGAAGAATTCAGATTTTTAACACGAGAGTAAACGTAAAAAGAAGGTTTTACAAGACTCACGTTAACAATATTGCAGCAGTACGCACACAATCGAAGCGCAGTAAGGATGGCTAGTGTAACTAGCAAGAATACCACGAAAGCAAGAAAAAGAAGTACGCTATTAACTACTAACGTACCTGTCTCTTCCGAAACGAATGAGTACACATCGTCGTGTCGTGCTACCATCGACACTCCAAAGTCT
+
CCCC=BCCCCD>>BEEDDDCCBBBC=CBB?BCBBAA>@@BBBAABB>AB>B?BBBBBBBB3B>BBBBB@?@777)7:99;:;*;C>B5;;;6;CDACAAADCECB?B@CD?BBB=AABBCDCCBBBBFEDBA?BCBB@BBBBBBBB>B@BCC?CCBCCBBB>BBBBCC?BB@AAA?AAABB>BA>:88877(8=:====AAAAA;@;>>@@::7:>BAB?BBBBABB@B?BCC>BBB?BBBBBCBAAC>:::??BC??>?BBCBB?BBBAAAA<<<188)9988
@ATNG8:03953:04356
GATGGTAGCACGACACGACGATGTGTACTCATTCGTTTCGGAAGAGACAGGTACGTTAATAGTTAATAGCGTACTTCTTTTTCTTGCTTTCGTTGGTATTCTTGCTAGTTACACTAGCCATCCTTACTGCGCTTCGATTGTGTGCGTACTGCTGCAATATTGTTAACGTGAGTCTTGTAAAACCTTCTTTTTACGTTTACTCTCTTGTTAAAAATCTGAATTCTTCTAGAGTTCCTGATCTTCTGGAGATACACATGATACTCTACCATCGACACTCCAAAAGCTATCACCGACT
+
//:;6;AADAA>9/--555.-/:=@B;99B:;29@AA<BA=@>;96<=?>;?><@A?C@DCBB>A>ACBBBBB<A6<<===+871;7//(///(/3866037.3<??@A>AB?>B<<=:=?@<A====>:;;@<??CB<AA>>>???@@A@@;;;F<>>><@A<@<@@===ADAA<???AA5=6;388=>=,--777.3---///6:=07676(27:;;:?<@C=A=>>>>>:=<>=<<<<8;:;=A==>///===@BA???@ABC<@@@@AA>>>>5::9-9;:<;///06976
@ATNG8:03954:04378
GATGGTAGTGCGTGAGAGAGAGACCCAGAAGATCAGGAACTCTAGAAGAATTCAGATTTTTAACACGAGAGTAAACGTAAAAAGAAGGTTTTACAAGACTCACGTTAACAATATTGCAGCAGTACGCACACAATCGAAGCGCAGTAAGGATGGCTAGTGTAACTAGCAAGAATACCACGAAAGCAAGAAAAAGAAGTACGCTATTAACTATTAACGTACCTGTCTCTTCCGAAACGAATGAGTACACACTCTCATATGACACTACCATCGACACTCCAAAGTCT
+
444506BB@BBCBBBBCCDCB@9:;7;CB@C@@@;;6;=ABBAAAC@CC?B@???AA@@@2A>BBBBBDBB><=3;<9;;;;$9>8>4995&5<<7>C?CDDCFD<@<@?;@@@<@@DCCCCCCCCCCCCBB?BBBB>A@A@AA@B@C?C999:CBBBCCC?BBCBBA?CC>@??=ABBDE>B??=?@DED/>?;?@@@@AA:96::>=AD=?;>>BBC@CCBBBBB?B@CCC=BBC>BBBBBCCBBBBBB>@@@@ABA@@A???@ABBBBBABBB@AB>BAAB
@ATNG8:03955:04378
GATGGTAGAGAGAGCTCTCTCATCGTACTCATTCGTTTCGGAAGAGACAGGTACGTTTAATAGTTAATAGCGTAACTTACTTTTTCTTGCTTTTCGTGGTATTTCTTGCTAGTTACACTAGCCATCCTTACTGCGCTTCTATTGTGTGCGTACTGCTGCAATATTGTTAACGTGAGTCTTGATAAAACCTTCTTTTTACGTTTACTCTCGTGTTAAAAATCTGAATTCTTCTAGAAGTTCCTGATCTTCTGGTGTCTGATCTGTATCACTACCATCGACACTCCAAAGTCT
+
ABAB?BCCBAB;;9<666<>==>;@;666>;;:@AAB<A@<@;00///8848;<=?=1>9>>:A>C==;=;;/0(/6056=999)-/(/3333)377738333(3;,33::88459<8?>>>;>?A7;7;@?>@;;;;>>??<??@@A>>>?===??==<;<>>;>>9>:>>AA@????5677888)/59166=<<(//666.57879==<<<16666)5///;48/887<<;7717749:AA<>>?7;;B<>>>>?AB???A@@@@??<==-//::77;888:>>7>===
@ATNG8:03957:04359
GATGGTAGTGTCATATGAGAGTGTGTACTCATTCGTTTCGGAAGAGACAGGTACGTTTAATAGTTAAATAGCGTAACTTCTTTTTTCTTTGCTTTCGTGGTATTCTTGCTAGTTACACTAGCCATCCTTACTGCGCTTCGATTGTGTGCGTACTGCTGCAATATTGTTAACGTGAGTCTTGTAAAACCTTCTTTTTACGTTTACTCTCGTGTTAAAAATCTGAATTCTTCTAGAGTTCCTGATCTTCTGGTATGACTAGTGTACTACTACCATCGACACTCCAAAGTCT
+
AA@@>@BBBBBB==CCCEDCBBBBBBBB@=00*000/*/9395566?;;A7@;9594)439;4:255)4<<:://)//)/:;;::$///(4344)4::;6<<A>@B?BCGDDC@CCCCCCBB?BCC?C@DDCCCBBBADCCC?BCCCDAABCCCCBBBBD?BBC?BB?B@CCCCCCBBB?ABBBB6@=?;99999*9CCDC>CBBCCCCCCCACCCC5BBABC?B@BC@CCCCDBB?B@CCCDBB@B?@<@BBBAAABBAAABCDD@@::6:@AACABB??=?C<B@@@
@ATNG8:03959:04349
GATGGTAGATACTCGCTGATACACCCAGAAGATCAGGAACTCTAGAAGAATTCAGATTTTTAACACGAGAGTAAACGTAAAAAGAAGGTTTTACAAGACTCACGTTAACAATATTGCAGCAGTACGCACACAATCGAAGCGCAGTAAGGATGGCTAGTGTAACTAGCAAGAATACCACGAAAGCAAGAAAAAGAAGTACGCTATTAACTATTAACGTACCTGTCTCTTCCGAAACGAATGAGTACGAGAGAGCACACGTGTCTACCATCGACACTCCAAAGTCT
+
;;>>@EDDCCBBBCFDDCCBBBBBD>DCC@BBCBAA>A>ABDCBBC@CC?C>@@??@DDD3B=@@CBBBCCAAB<A?@AAAA0AB?BACCC<CCCGBBBCCCCCC?B?CC@CCC<@@BBCCBBBBBCCCCBB=BDDD;>>BBBBBB@C?C9:9:CBBBCCC?CCBAAA?CC@BAB>AAAA@;BA=<>DDDC/@@<@666A@@>>;<<@@BB<><>>BAA=@???ABB?B?BBB>BCC?AAABBCBAAA@AAACBB556>@::8>@=A:;;;;:AAD:==7=;;;
@ATNG8:03959:04359
TATGGTAGGAGACACGTCGCACACGTACTCATTCGTTTCGGAAGAGACAGGTACGTTAATAGTTAATAGCGTACTTCTTTTTCTTGCTTTCGTGGTATTCTTGCTAGTTACACTAGCCATCCTTACTGCGCTTCGATTGTGTGCGTACTGCTGCAATATTGTTAACGTGAGTCTTGTAAAACCTTCTTTTTACGTTTACTCTCGTGTTAAAAATCTGAATTCTTCTAGAGTTCCTGATCTTCTGGGTCTACGCTCGTCGCGCTACCATCGACACTCCAAAGTCT
+
DCCC?BBC@BCCCDECC9::CCBCCCCCCC?><??@@<@EAD?A@ACCDD?CCCCC?C?CCCC?C@CCCCBBBCD@CBBBB1AA=BCBB>BCCC@CDD@CD;::BECC@CCCCBBBB?BBB?B@DDBBBBBA?BBCD@CBBBCBBBCBBBBBBBC=@@C=BB?A>B@BBBBCDD@CCCCC;C?C@BBCCC1CDCCC>CBBBCCBBCB?BBBB5BBBCC?B?BC?CCCCCCC?B>?ABCCC>A@BC>BCCCCCCAAAA@@CCBBAB?BCBB@?@ABB>BB=BBBB
@ATNG8:03959:04377
GATGGTAGCACACGAGATCTCATGTACTCATTCGTTTCGGAAGAGACAGGTACGTTAATAGTTAATAGCGTACTTCTTTTTCTTGCTTTCGTGGTATTCTTGCTAGTTACACTAGCCATCCTTACTGCGCTTCGATTGTGTGCGTACTGCTGCAATATTGTTAACGTGAGTCTTGTAAAACCTTCTTTTTACGTTTACTCTCGTGTTAAAAAATCTGAATTCTTCTAGAGTTCTGATCTTCTGGATACACTCATGTGCACCTACCATCGACACTCCAAAGTCT
+
ACBCADDCBBCBBBABAA@@B====;<;ECC@CCEE?DD@D?BBBBECD@DCBBB@C@BB@@?@>AABBBCCBB?BB===+BB?BBBB:AB?@<?@@<??:?>?ABD@BBABDC>><>>?:>:>>AAAAAA<AA@?;>=<<<<>?:;;>B>>>?;??A===:=;>AA@@?@AA;??@@@5@=A:>>CCD/AA998.676///<::><AAAAA&::977383..).646///4988;;;?288<8<A>>>>>=>??===??;;;<7:///96663616>6:766
@ATNG8:03962:04366
GATGGTAGCTATACGTATATCTATGTACTCATTCGTTTCGGAAGAGACAGGTACGTTAATAGTTAATAGCGTACTTCTTTTTCTTGCTTTCGTGGTATTCTTGCTAGTTACACTAGCCATCCTTACTGCGCTTCGATTGTGTGCGTACTGCTGCAATATTGTTAACGTGAGTCTTGTAAAACCTTCTTTTTTACGTTTAACTCTCGTGTTAAAAATCTTGAATTCTTCTAAGAGTTCCTGATCTTCTGGGACGACGCGCACTGACACTACCATCGACACTCCAAAGTCT
+
>@=969?>>>>;;;;;;;;<=;;;<=;:666=8>>=@7==<@:666::::7:<443-3-3338297<;<A===<=6;;=?=+87/3333(388:>BBC?CC:9:ACAA>ABB>=>@A=A>>:>:888==>>>9>@8818=888>?;;;=>>=<=B:8773::4:4657::7<88*./888'/(/(/-6666$65339)-(-9---696:59>==/=8/)/9)/)-707--(-6--)-27--/6837555.553224--.6685557.--625222556--/(//(.463
@ATNG8:03966:04371
GATGGTAGCATCATGCATATCTCACCAGAAGATCAGGAACTCTAGAAGAATTCAGATTTTTAACACGAGAGTAAACGTAAAAAGAAGGTTTTACAAGACTCACGTTAACAATATTGCAGCAGTACGCACACAATCGAAGCGCAGTAAGGATGGCTAGTGTAACTAGCAAGAATACCACGAAAGCAAGAAAAAAGAAGTACGCTATTAACTATTAACGTACCTGTCTCTTCCGAAACGAATGAGTACTATGTAGAGCTCTATACTACCATCGACACTCCAAAGTCT
+
9:BD;=BCCCBBCCCCCC=<;??BB?BBB?BBAA@@5938??>@@B?BB8A>==:98333$3389;;A<BBBBC>C>;;;;;*;;598@DF9BADBCCCCCCC@A>@?CB?BBB?BDBBBBBBDDCCBBCCC@DCCC?BBBBAAAB>A?B::::AAA??@C@BBBBBB@BB?@@A4::@>>8><94888898%/97<///==B>>:?=BC==:=<AACCC?CABBBBB?C?BCC>CBB?AAABBBBCB>>><?>???@?A==9://*/9<<=>>?>>;>D;A99:
@ATNG8:03933:04417
GATGGTAGGAGACACGTCGCACACGTACTCATTCGTTTCGGAATGAGACAGGTACGTTAATAGTTAATAGCGTACTTCTTTTTCTTGCTTTCGTGGTATTCTTGCTAGTTACACTAGCCATCCTTACTGCGCTTCGATTGTGTGCGTACTGCTGCAATATTGTTAACGTGAGTCTTGTAAAACCTTCTTTTTACGTTTACTCTCGTGTTAAAAATCTGAATTCTTCTAGAGTTCCTGATCTTCTGGCGCGTATGTATGTCGCCTACCATCGACACTCCAAAGTCT
+
55<=8<BA>AD@@A=><>>?>??@????>@>>:6//<59939)////778<7;;:9=6:499:;7;8@A944=:98;99999'774;:8808;?@:>=C?CC>BBBBAA>=@@@@AAC=A;:7;8=<<//.884;A?A9<=?AA?>???@@@@==958855:;6A67;;=A;;;>59<>==/=7<48////(/<>@@///;9;9;???:AACB/?;;;A=B=A@;>>BBAAA;A<ABB>>>=B@@<@@>>=@@@BA<=>9=;-333-3777==<??@<AA6;;;;
@ATNG8:03941:04423
GATGGTAGGCGTGTGAGAGTCTGCCCAGAAGATCAGGAACTCTAGAAGAATTCAGATTTTTAACACGAGAGTAAACGTAAAAAGAAGGTTTTACAAGACTCACGTTAACGATATTGCAGCAGTACGCACACAATCGTAGCGCAGTAAGGATGGCTAGTGTAACTAGCAAGAATACCACGAAAGCAAGAAAAAGAAGTACGCTATTAACTATTAACGTACCTGTCTCTTCCGAAACGAATGAGTAACGAGAGTCAGAGCAGAGCTACCATCGACACTCCAAAGTCT
+
<<AB@CCC?CCA@ABBBCC@@A;;;06CC@DDAAAC?B?BACB;;;=?A=B>BB??@???,?;@@A:::BAAAC>BBAA@@@.>=9<<??@2?7837@99>@@?@<?<?@>=>?<?@@@A??@@AA@>??AB<>>>?BA=@A>>>?7;7;@A:>>@?>?>A=B?>>@A<??;??B=>>>AB9>;;488888(8:4:=>>?@@??=A=B@@@:=:>A889=>>>A>>==?::67.600)0889/5.5552<:>>>>>AAAA99:;9:+//;776=<<=088-6=<;
@ATNG8:03942:04437
GATGGTAGTATCTGCACACTCTGTCCAGAAGATCAGGAACTCTAGAAGAATTCAGATTTTTAACACGAGAGTAAACGTAAAAAGAAGGTTTTACAAGACTCACTTTAACAATATTGCAGCATACGCACACAATCGAAGCGCAGTAAGGATGGCAGTGTAACTAGCAAGAATACCACGAAAGCAAGAAAAAGAAGTACGCTATTAACTATTAACGTACCTGTCTCTTCCGAAACGAATGAGTACACATCGTCGTGTCGTGCTACCATCGACACTCCAAAGTCT
+
CCDD?CCBBCBBCCCCECDC@@@CC@CCC?CBBBBD?B?ABCBBCB?BA?B@B@?77777(8=BBBACDBCBB?6<=9:;;;*;D>B5;;;6:DA@CBBBCGBBB=B@CC?BAB?BCDCCAABBBBBABBB>BBBC?BBBBBBBB>B?BBA@B@@@BBB>BBBABC?BB?CCC?ECCCD>B@?;;:::9*:@>BBCBEAAAB@B@BBBB==;>B@@A?ABAAAAA?B@BBB=BCC@BBBCBBBAAA:;;AA@DCCBABBBCCC@CBBCBBCBBB?BC=BBAA
@ATNG8:03955:04408
GATGGTAGCTCTGCTCTGACTCTCGTACTCATTCGTTTCGGAAGAGACAGGTACGTTAATAGTTAATAGCGTACTTCTTTTTCTTGCTTTCGTGGTATTCTTGCTAGTTACACTAGCCATCCTTACTGCGCTTCGATTGTGTGCGTACTGCTGCAATATTGTTAACGTGAGTCTTGTAAAACCTTCTTTTTACGTTTACTCTCGTGTTAAAATCTGAATTCTTCTAGAGTTCCTGATCTTCTGGCGCTCTGTCACGTCTGCTACCATCGACACTCCAAAGTCT
+
?>@B6;///////5<<9;;;556<<>>>===<49;<<4<=5:7;<<>?<<;=0/0/)/3999;.55954;;94557<:;;=):838444)48;=155>.44055<<>?<==;;;=::7;:??>=@@A999957:;<<255=554<;;4//77789)//9699696<;<<;;;<=7;<;??2>9=755555$555:>4<666==;44/)///&////7272795444::::7;8:99<43-335./:<///:====@;;/--6--(/966888::=8==5==;<
@ATNG8:03956:04401
GATGGTAGGCGTGTGAGAGTCTGCCCAGAAGATCAGGAACTCTAGAAGAATTCAGATTTTTAACACGGGAGTAAACGTAAAAGAAGGTTTTACAAGACTCACGTTAACAATATTGCAGCAGTACGCACACAATCGAAGCGCAGTAAGGATGGCTAGTGTAACTAGCAAGAATACCACGAAAGCAAGAAAATGAAGTACGCTATTAACTATTAACGTACCTGTCTCTTCCGAAACGAATGAGTACGATGAGATCTCGTGTGCTACCATCGACACTCCAAAGTCT
+
CCCE?BBC?BBCCDCCCBCAAA;;;06CC@ABBBBB?B?BABB;;<<?@<A=A@=::::9)98?CCCC<@@>>>6;73337&3717,333&3371/////=69;595<=8>==:=A@@>>=>>BBBAAB??;?AAF9;;=:9;@@:=:>AB=>>>A;;;;5;;;;CCAEE?BBB>AA@@@;@BA>9:99-9>>;@ABBCBBBC>A>AAAA>B=@@@9:5:BAABAA;>::::1:@@=@A?=00000/8;;@BBBB@BBA@?@=@:96000;;;=A;??:?CBB
@ATNG8:03967:04409
GATGGTAGCGCGACGAGCGTAGACCCAGAAGATCAGGAACTCTAGAAGAATTCAGATTTTTAACACGAGAGTAAACGTAAAAAGAAGGTTTTACAAGACTCACGTTAACAATATTGCAGCAGTACGCACACAATCGAAGCGCAGTAAGGATGGCTAGTGTAACTAGCAAGAATACCACGAAAGCAAGAAAAAGAAGTACGCTATTAACTATTAACGTACCTGTCTCTTCCGAAACGAATGAGTACGTGTGCACGTGTCTCCTACCATCGACACTCCAAAGTCT
+
BBBB?BBGDDAABBCCCCCCCCBBB>BCF?BBDC999:?CBBBBBB?BD<@>@@??@@@@.@:@BBBBBCCBBB;?@;;;;;*;B>A5;;;6:@@=ABBBCDECC@B@BC@C@A?CCAABCCCCBCCCEBBB?BCBB?CABBBCAA<B@CBB?BBBBBCCC=ABCDBB?BC@>>??BBDEC=>?@<?????/?C<A:9:CCC@@<>8:;AB3758DBAA????AABB?C@CCF>B??=?CBBBAAAAD??>:::>>@??@==;;7;>>?;;;?;;5;?6=;;;
@ATNG8:03969:04416
GATGGTAGTATAGAGCTCTACATAGTACTCATTCGTTTCGGAAGAGACAGGTACGTTAATAGTTAATAGCGTACTTCTTTTTCTTGCTTTCGTGGTATTCTTGCTAGTTACTCTAGCCATCCTTACTGCGCTTCGATTTGTGCGTACTGCTGCAATATTGTTAACGTGAGTCTTGTAAAACCTTCTTTTTACGTTTACTCTCGTGTTAAAAATCTGAATTCTTCTAGAGTTCCTGATCTTCTGGATATGAGTGACTCGTGCTACCATCGACACTCCAAAGTCT
+
55==;@DBBBD@@ACCBAAC?CCCCCCCBAAA>ABAB<AB?B>??@BCBCACDBBB?C>AABE?B?BBCCCA@:@8::8:8(995:>@?9?BBB?BBB?>D=>>>?>>:>>==?B>>:=AA:>:=@?=688?:>A===8=>A>>>BB==>A@>>:=?>>AA<A=BCA?@@@@@=@@@@@2>5:5;::::,:=:99*//:///=AAA<AAAA/>;;;A=A=AA<AAAAAAA<A=???ABB=BAA<???A=>=??AA@?>@@===A=AB@@<<=A?A<>>7>>?:
@ATNG8:03920:04462
GATGGTAGAGTATCATGTGTATCTCCAGAAGATCATGGAACTCTAGTAAGAATTCAGATTTTAACACGAGAGTAAACGTAAAAAGAAGGTTTTACAAGACTCACGTTAACAATATTGCAGCAGTACGCACACAATCGAAGCGCAGTAAGGATGGACTAGTGTAACTAGCAAGAATACCACGAAAGCAAGAAAAAGAAGTACGCTATTAACTATTAACGTACCTGTCTCTTCCGAAACGAATGAGTACTACTCTCAGAGACACACTACCATCGACACTCCAAAGTCT
+
;:49055;<<<<>>666;;<777//)/99)///////5;277//////4::7=8:994444&5.55999555:::)5555555$59.4.499+944.4<<:::;4713233,79?6<BBBCCDHCCBBBBB@@>@A@B?A@?>??AA;868..*------->=8==<:5739A;994/33;<<3==B8==??>+856888??>>;<9;;575>;?<AAB@?;>@>>?=A==9<@C=BA>@B=@@@B?@788BBBBBBBAB@@@@???;?=<<988555-5<)99@4
@ATNG8:03929:04461
GATGGTAGCATCATGACATATCTCACCAGAAGATCAGGAACTCTAGAAGAATCAGATTTTTAACACGAGAGTAAACGTAAAAAGAAGGTTTTACAAGACTCACGTTAACAATATTGCAGCAGTACGCACACAATCGAAGCGCAGTAAGGATGGCTAGTGTAACTGCAAGAATACCACGAAAGCAAGAAAAAGAAGTACGCTATTAACTATTAACGTACCTGTCTCTTCCGAAACGAATGAGTACCTCTCAGACGCTCGTCCTACCATCGACACTCCAAAGTCT
+
5<>>=BC;;;A=:5------57///<5:::.44:://)/)////866066(//6867777$3,366------791-./:999(45.55::<0<?A:<A<<@@AAA@H?BB@BB@?A@?=A///===?@@?==?BC@@>@BBCAAAD?C?BBB?BCCCBBBA=@000D@@C?BDD@B::??800/500000)0>:ABBBECBBB>B>AACC<?>?>CAA>@@AA?@??A>@BB<@C?1///////)/<;7765555558889>8=8<=95556555377066..
@ATNG8:03930:04442
GATGGTAGTATCTGCACACTCTGTCCAGAAGATCAGGAACTCTAGAAGAATTCAGATTTTTAACACGAGAGTAAACGTAAAAAGAAGGTTTTACAAGACTCACGTTAACAATATTGCAGCAGTACGCACACAATCGAATCGCAGTAAGGATGGCTAGTGTAACTAGCAAGAATACCACGAAAGCAAGAAAAAGAAGTACGCTATTAACTATTAACGTACCTGTCTCTTCCGAAACGAATGAGTACACATCGTCGTGTCGTGCTACCATCGACACTCCAAAGTCT
+
BACC?CCCDBBBBCDCCDD??>CCC?BCC?BBCCCB?B?AACBBBA>AB?C>BB@>???>2??BBB?AABCBBB<AA>@@@@1@C>C5;;;6;EC@CCBBCCCDD@C@BB@BBC>A@BCCCCCCCDCCCBBA?CCCC?CCABCCBB>C?CCC@BBBBBCCC?AABBBB?BB>===>BB@AA=BBB?BDCCC2BB?B886AAA>?:>;>=@@<>;>AA@A?AAABBBB?B>ACC>CBB>AABCCCAAACAAA>??BBA@@@@@@9949ACCBBBBBB@AC;@999
@ATNG8:03943:04453
GATGGTAGCGCACACATAGATACAGTACTCATTCGTTTCGGAAGAGACAGGTACGTTAATAGTTAATAGCGTACTTCTTTTTCTTGCTTTCGTGGTATTCTTGCTAGTTACACTAGCCATCCTTACTGCGCTTCGATTGTGTGCGTACTGCTGCAATATTGTTAACGTGAGTCTTGTAAAACCTTCTTTTACGTTTACTCTCGTGTTAAAAATCTGAACTCTTCTAGAGTTCCTGATCTTCTGGTATGACTAGTGTACTACTATCGACACTCCAAAGTCT
+
CCCC?CBBBBCCCBBCCCDCCCCCCCBBBCBA;@9996;C?C@CCCCCCC@BBCCC@B@BBCC@C?CBBCBB@@?:99999):?<AABB>BCCC@CCC@CD@CBBCAC?BCCCCCCC@CCC?B?CDCCBBBB@CCDC?C999BBCCCCCBBBCCC?BCE?AA>B@CCCBBBCCC@BCDCC;C;?9:999*;CCCE>DFCCCCCCCB>AAAA2ABBBBACCCC@BBB@?AC=>:?AAABB@BCC?CAAABCCCDCCCBBBCBBDCCCBCCA@@400+0000
@ATNG8:03949:04468
GATGGTAGTATATCGCGTCGCTATCCAGAAGATCAGGAACTCTAGAAGAATTCAGATTTTAAACACGAGAGTAAACGTAAAAAGAAGGTTTTACAAGACTCACGTTAACAATATTGCAGCAGTACGCACACAATCGAAGCGCAGTAAGGATGGCTAGTGTAACTAGCAAGAATACCACGAAAGCAAGAAAAAGAAGTACGCTATTAACTATTAACGTACCTGTCTCTTCCGAAACGAATGAGTACTGTATCTATGTGTGCGCTACCATCGACACTCCAAAGTCT
+
BCBB@CACCACCCECCCCCCDDA@@ACCF?AAKCCCAC?CCC;;9D=BA@C?BB???EE:CC=BBBAAACCAAA;?=@@@@@0@@=@2;;;6;BB?CCCCECBBB@C?CC@BBB>BB@@BCCCCCCCBBCCB?BBBB<??@@AABC>B?C@?=?DCCBBBC?AAAAAA@CC@AAA>AAFCB9>;;6;>?@@/@C=A=<<ACA=>9<9<=??5:5:>?9:79AABBCC?C?CCC>@@@?CCCBBBBABBBBB>>>?BAA>>>B@??:>>=>=??=>>5::/===?
@ATNG8:03950:04478
GATGGTAGCATCATGCATATCTCACCAGAAGATCATGAACTCTAGAAGGAATTCAGATTTTTAACACGAGAGTAAACGTAAAAAGAAGGTTTTACAAGACTCAACGTTAACAATATTGCAGCAGTACGCACACAATCGAAGCGCAGTAAGGATGGCTAGTGTAACTAGCAAGAATACCACGAAAGCAGAAAAAGAAGATGCTATTAACTATTAACGTACCTGTCTCTTCCGAAACGAATGAGTACGTGTGCGAGTGGTCTCCTACCATCGACACTCCAAAGTCT
+
;;<=8=;;;<<56666<A=DBBA@B;;;;:655@?656:>@CDCA?4;.4.47:::;@CBC*;29:559;;;555)5545555$5<7<.555&55579779//)/77)4.4:54558:98;;44/9////779<7555505=@@@A95069;9985555599:5:::;:=7=:43331;6666.6///:;::$//(37797///(/(/663.3..26==855494448<7;;>8><<8;;;<;33333998/////(///5(.3/(....333335298188..
@ATNG8:03952:04459
GATGGTAGGAGACACGTCGCACACGTACTCATTCGTTTCGGAAGAGACAGGTACGTTAATAGTTAATAGCGTACTTCTTTTTCTTGCTTTCGTGGTATTCTTGCTAGTTACACTAGCCATCCTTACTGCGCTTCGATTGTGTGCGTACTGCTGCAATATTGTTAACGTGAGTCTTGTAAAACCTTCTTTTTACGTTTACTCTCGTGTTAAAAATCTGAATTCTTCTAGAGTTCCTGATCTTCTGGGCAGACTCTCACACGCCTATCGACACTCCAAAGTCT
+
CCBB@BCD@CCBBCCCBBBBBABBBBBBBB;;9;;;D?@@=?<@??A=CD@CC@?@@D9;9CC@B?BBBBBBB;A=9999:(9;;:@?C98>?B>BBB?BC?????7727<<9AF>>;>AF:<9=BA>=;;;;?>>?7;;?@A@;;<??@@>>=@====:>@;?;?@>;:;>;;5;===<2=<@=AAAAA/??;=@6::9///<//867===,=///<6<48827<:;99:3:4:@@===///:@6=666AAAA@AA>;<<;<<=7777====4==6=///
@ATNG8:03971:03872
GATGGTAGCACACGAGATCTCATCGTACTCATTCGTTTCGGAAGAGACAGGTACGTTAATAGTTAATAGCGTACTTCTTTTTCTTGCTTTCGTGGTATTCTTGCTAGTTACACTAGCCATCCTTACTGCGCTTCGATTGTGTGCGTACTGCTGCAATATTGTTAACGTGAGTCTTGTAAAACCTTCTTTTTACGTTTACTCTCGTGTTAAAAATCTGAATTCTTCTAGAGTTCCTGATCTTCTGGCGCGTATGTATGTCGCCTACCATCGACACTCCAAAGTCT
+
99AB=B?@@BCBBBBBCCCBBBBBBDDGCCBB?BA@B<BCAE@CBBACCD@CBBBA>A@CBCC@C?BBBBBBBBB>B@@??1==:???=7<AAB?BAA?A@=???B??;?BBAAA:;4766)/)/;;>>?@@<??BB;>>A:::@@@768ACCAA;@@@=BB<A<@@@??@??D<>A>CC5@<@9<9999*:=///(//6///::9@=BBBA/===>B;@:;;5;==<=>A8=:=?>>==8==:6:/--76---<<;??@?;:;@9=//-773333299-7,--
@ATNG8:03974:03850
GATGGTAGTGATACAGATCAGACACCAGAAGATCAGGAACTCTAGAAGAATTCAGATTTTTTAACACGAGAGTAAACGTAAAAAGAAGGTTTTTACAAGACTCACGTTAACAATATTGCAGCAGTACGCACACAATCGAAGCGCAGTAAGGATGGCTAGTGTAACTAGCAAGAATACCACGAAAGCAAGAAAAAGAAGTACGCTATTAACTATTAACGTACCTGTCTCTTCCGAAACGAATGAGTACGTGTGCGACGTGTCTCCTACCATCGACACTCCAAAGTCT
+
BBBC@BCCCCBBCCCCCBBBCCCDC?CCC?BABB?@>@@CBBAABD@AB?B@779??>>?>%:7BBBBBBCBBBB9B@BBDDG5BC@B@CDDC5CCCABBBACCCDD?C?BB?BBB?BBDCCDBBBCCGCCCBB@CCBB?BBDDAAAA<@?B??=@CBCCCCC@CCABBB?AA<AA?8<<999+9<<;>@@AA2@D@F99:CB@8/,/59://)/16<@>A=@CAAAAA>A?DAB@BCC?BDBBBBBBBBBBBBAAABBBB@@=?>:69@<==@===@<?=5=67/
@ATNG8:03979:03853
GATGGTAGTACATGATAGACGACACCAGAAGATCAGGAACTCTAGAAGAATTCAGATTTTTTTAACACGAGAGTAAACGTAAAAAGAAGGTTTTTTACAAGACTCACGTTAACAATATTGCAGCAGTACGCACACAAATCGAAGCGCAGTAAGGATGGCTAGTGTAACTAGCAAGAATACCACGAAAAGCAAGAAAAAAGAAGTACGCTATTAAACTATTAAACGTACCTGTCTCTTCCGAAAACGAAATGAGTACGATGAGAGAGCTCTCTTCTACCAATCGAACAACTTCCAAA
+
B@@A?CBDCE=A;69A?CCDDCBBB?BBB?CB>00/)0)/7777:?=971349994444444"5.5;;566>=<<@:@@;AFFG+BB;@4;9:99#59<7<56655::<:?:C>=9557;<;;555;;:=<:55555)5955.5=;/////*/4>/515555:<::7::::8<233-3::5983333&333,377777$7;4:::<<<:99,33(33;9266.6700/)///55==9=:<<<</<<;<6<><=<;;;;3333;333<;988838///05375--(-4(--(-(-77
@ATNG8:03980:03867
GATGGTAGCGAGCGAGTGTGTATACCAGAAGATCAGGAACTCTAGAAGAATTCAGATTTTTTAACACGAGAGTAAACGTAAAAAGAAGGTTTTTTACAAGACTCACGTTAACAATATTGCAGCAGTACGCACACAATCGAAGCGCAGTAAGGATGGCTAGTGTAACTAGCAAGAATACCACGAAAGCAAGAAAAAGAAGTACGCTATTAACTATTTAACGTACCTGTCTCTTCCGAAACGAATGAGTACAGAGAGTACGATATGTCTACCATCGACACTCCAAAGTCT
+
8::;=?99994549555??=<=566.5::7<<=77:)/)//667::8<:4;*/////<;<<&6165599;<<;;@6>=;;;99(995929====$>>949;;;;=;<<5;7:;7;BB?BBBBAA??@CCDCBBBGBCBCC:;;BBBBEE@B?C;;9;CCBBCCD?CBBCCC?BB?9999<><;;3733,3;>;?1;;6344=A;==B=?8<9555)57==@@>6>@;99<@0505<@6<9929<9::@AAA998>=<;>=>@@@989>>6=B@7527556+37-3977
@ATNG8:03981:03875
GATGGTAGAGTACAGTGTAGTAGACCAGAAGATCAGGAACTCTAGAAGAATTCAGATTTTTAACACGAGAGTAAACGTAAAAAGAAGGTTTACAAGACTCACGTTAACAATATTGCAGCAGTACGCACACAATCGAAGCGCAGTAAGGATGGCTAGTGTAACTAGCAAGAATACCACGAAAAGCAAGAAAAAGAAGTACGCTATTAACTATTAACGTACCTGTCTCTTCCGTAACGAATGAGTACGAGAGAGCACACGTGTCTACCATCGACACTCCAAAGTCT
+
<A>??BBBBCBCBCEAABBB@BB;;8:CB@B@@@@@=@@BBDBBBC?CE?C?C@99::::(9<@A@BBAAA99:2:?ACEDD1BB;@4::.5<@<@CBBBBCBC@B@CB?CBB=??CBBBBCDECCCBBCC@CB::8;CCBBBAA=@=@AA>BCCCCCCB?BBBCAB>AA=AAA;?>9999+999399:9:(8?8=567??@@A<A<AAAA3818>@A@@BBAAAAA=A=AAA>A@?>???CCBBBBBDDCAAABBBBBC???9939>??BCB@??4:9,9@AA
@ATNG8:03970:03921
GATGGTAGATACTCGCTGATACACCCAGAAGATCAGGAACTCTAGAAGAATTCAGATTTTTTAACACGAGAGTAAACGTAAAAAGAAGGTTTTTACAAGACTCACGTTAACAATATTGCAGCAGTACGCACACAATCGAAGCGCAGTAAGGATGGCTAGTGTAACTAGCAAGAATACCACGAAAAGCAAGAAAAAAGAAGTACGCTATTAACTATTAACGTACCCTGTCTCTTCCGAAACGAATGAGTACTATAGACTATCTGAGACTACCCATCGACACTCCAAAGTCT
+
=>DD?BBBCCBBBAAAACCCA@9;;/;==89<?>?@?A=@A@000@9=@:@<;;00/????'=:>>=?????>@@9==?>:>?09>9=4>>@@0ABB?AAAACCCDF@D@BB@BBB@BACCCBBBBECCCCBBB?BDAA>ACFCCBAA>A?B@@>ACBCCACC?CCCCCB@>><?CC;@@9999*9<<999::9:%:@;A;:;BBA=;+-)----(-,28;=>@:@??AABC??;==<3;00-/==@BBBBBBDB@??@@BEDCB@@@CCD=BBBBAAABBA<;;7:000
@ATNG8:03978:03902
GATGGTAGATACTCGCTGATACACCCAGAAGATCAGGAACTCTAGAAGAATTCAGATTTTTTAACACGAGAGTAAACGTAAAAAGAAGGTTTTACAAGACTCACGTTAACAATATTGCAGCAGTACGCACACAATCGAAGCGCAGTAAGGATGGCTAGTGTAACTAGCAAGAATACCACGAAAGCAAGAAAAAGAAGTACGCTATTTAACTATTAACGTACCTGTCTCTTCCGAAACGAATGAGTACACACTCTCATATGACACTACCATCGACACTCCAAAGTCT
+
;<<?@CDCCCCBD;6:A;>==@@@@8@::5:<<<55469==B;:8C=A@>@>?=<99::::%:;@@@??>BCBAA;@@>=999(9>8=.999&9;>9;<AC=B=CC?C@CD@BAB?CCAABBCCCCCCDDCBB?BBBB?CABB@???9>:>996;CAAACCB?BBBBBB=@@@DBB;==9:9,8==99999:(9@???@=@>>988*87:::A6;5;@B;<:<BACBCE?A????9@BC?BAABCCCBAAAAAAAABCDDBBBBBAB?B@AAABBAAA4:9,:?::
@ATNG8:03983:03936
GATAGTCTCAGATAGTCTATAGTACTCATTCGTTTCGGAAGAGACAGGTACGTTAATAGTTAATAGCGTACTTCTTTTTCTTGCTTTCGTGGTATTCTTGCTAGTTACACTAGCCATCCTTACTGCGCTTCGATTGTGTGCGTACTGCTGCAATATTATTAACGTGAGTCTTGTAAAACCTTCTTTTACGTTTACTCTCGTGTTAAAAATCTGAATTCTTCTAGAGTTCCTGATCTTCTGGTAGAGCGTGCATATATCTACCATCGACACTCCAAAGTCT
+
BCCCCBBBCCCCCDCBCBDCCCCBBBBA@=@>>>;@B>BADCBBCCCACECCC@C?B@@@@CACCDCBBBBE=;;;;:*4@:@:;;09@9929??:AH@BBBDCC@CCCCCBBB@BCE@B?BCBBABAB?CCBB@CBABCCCCBBBBAAAFEA@@@?AA?B>BBBBBBCCCACCCFF;A<A;;;::-;BCBD>CAABCBCBBB@CCDC5DA@BB@B@BD?BBCBBAA@C?BCB@@@?AACADCBBBBBBBBBBBBCCBCCC@CBBBA@@A>>8>>8@:;:
@ATNG8:03976:03979
GATGGTAGGTGCACATGAGTGTATCCAGAAGATCAGGAACTCTAGAAGAATTCAGATTTTTAACACGAGAGTAAACGTAAAAAGAAGGTTTTTACAAGACTCACGTTAACAATATTGCAGCAGTACGCACACAATCGAAGCGCAGTAAGGATGGCTAGTGTAACTAGCAAGAATACCACGAAAGCAAGAAAAAGAAGTACGCTATTAACTATTAACGTACCTGTCTCTTCCGAAACGAATGAGTACCTCTCAGACGCTCGTCCTACCATCGACACTCCAAAGTCT
+
@;BA8<9526=ABB;<9A;ACCDC?;CBB@A@@>9879?CB@AACC>AB>B=A@BCDCDC5DAEC;;;CCA@@A;A:96>>>+<<7:.4444$4:<3566<<<<==9>?BB>BA@;@@??A;;;AAACB?>>A=:::@?B@AB@@<?4>:>9:49C@@@BBC@BB???B???;???8;;;;;3;88333777'374;888@777:3717922-2062995.9<999>>:::<>C8C>>655;;:::8:??@A?AA@@A><;;8<77055:666;;52,3</6755
@ATNG8:03979:03973
GATGGTAGCGAGCGAGTGTGTATACCAGAAGATCAGGAACTCTTGAAGAATTCAGATTTTAACACGAGAGTAAACGTAAAAAGAAGGTTTTACAAGACTCACGTTAACAATATTGCAGCAGTACGCACACAATCGAAGCGCAGTAAGGATGGCTAGTGTAACTAGCAAGAATACCACGAAAGCAAGAAAAAGAAGTACGCTTTTAACTATTAATGTACCTGTCTCTTCCGAAAACGAATGAGTACGATGAGATCTCGTGTGCTAACCATCGACACTCCAAAGTCT
+
4489055=<<>DAABBB@AACBB:;:;CB?BCBB==7<<A@>?=AA;A@5>8<=;7977*35:<<??>AB988.;;44444$4;5:.444&49>:>>?==CBBC;?=@B8=BB?BBBCCABB@AACBABHI@CBAA<;;;<A@@C@C?B;;6;AA@BABC@CCBBBB?BB?A::5::BAA;@9949@ABB3BA?BBCB@9999+99=9:9?D<>=98818:9==;:4945566'5:;9<>=>BA???C@@@@@CB=>=<<66//+/7<===ABAA==8:9199/-
@ATNG8:03970:04026
GATGGTAGAGAGAGCTCTCTCATCGTACTCATTCGTTTCGGAAGAGACAGGTACGTTAATAGTTAATAGACGTACTTCTTTTTCTTAGCTTTGCTGTGGTATTCTTGCTAGTTACACTAGCCATCCTTACTGCGCTTCGATTGTGTGCGTACTGCTGCAATATTGTTAACGTGAGTCTTGTAAAACCTTCTTTTTACGTTTACTCTCGTGTTAAAAATCTTGAATTCTTCTAGAGTTCCTTGATCTTCGGGTTGTCGCTACAGTCTCTCTACCATCGGACACTCCAAAGTCT
+
BBAB>A;C@@@>><9///97::9;;;;;>>>>495<;2995:5:??@A@@6;5:88290449;796:9///966684/3333$38(//666(////550676.33....55966;8::977/7::4:8>9</////5<>>@96757;=>AA===>==<;.55727=7?;>>;>>><<:177777,76:45////'/9666-------5556.3333'3..(.50529629==9666/6)/(/8776(-,2'*(**,,,4687999>;;8666483.-*-962356==4=8=<
@ATNG8:03972:04020
GATGGTAGTGCGTGAGAGAGAGACCCAGAAGATCAGGAACTCTAGAAGAATTCAGATTTTTAACACGAGAGTAAACGTAAAAAGAAGGTTTTACAAGACTCACGTTAACAATATTGCAGCAGTACGCACACAATCGAAGCGCAGTAAGGATGGCTAGTGTAACTAGCAAGAATACCACGAAAGCAAGAAAAAGAAGTACGCTATTAACTATTAACGTACCTGTCTCTTCCGAAACGAATGAGTACACATCGTCGTGTCGTGCTACCATCGACACTCCAAAGTCT
+
;>;@;;;ABBCBBB>CECCCCCCFM>BB>:=@AA@@5>5:<<<B<>8=B?C??>=;7;;7'7399;:::@@@?;9;799444)9D?D<@@?7?BB@CBBBEKCBB?B@BB?B@@<@AAABAAABFCBBA@CC@BBED?@@BC@@@B>B?C<;7;BBCCBBC@CCCA??<?@?CBB?BBCBC<B?>878999(7<7>>@@@??==:=;?D??<?:==EA@>@LCA?CE@C?BBA;@:949??BEBBBBC?998@989?>??>>@AA?BBBBBBBBBB>=A7B999
@ATNG8:03974:03998
GATGGTAGAGTATCATGTGTATCTCCAGAAGATCAGGAACTCTAGAAGAATTCAGATTTTTTAACACGAGAGTAAACGTAAAAAGAAGGTTTTTACAAGACTCACGTTAACAATATTGCAGCAGTACGCACACAATCGAAGCGCAGTAAGGATGGCTAGTGTAACTAGCAAGAATACCACGAAAGCAAGAAAAAGAAGTACGCTATTAACTATTAACGTACCCTGTCTCTTCCGAAACGAATGAGTACACACTCTCATATGACACTACATCGACACTCCAAAGTCT
+
55<=7;@BCCCCC;;;DCCBBBB@@?@BC@@?@C;;9;=@@BBBCB?BC@B?AC?:::::;%;;ABECCABBBBB<B@ABCCC2CC?B>BCCC5CBB?@?ABCCCCC?C?AA?BAA>BBBBAABCCCCDCCCAB=@B??<@BBBAC@@=A@CAB>BCCCCBBB?CCBCBB>?@9>>?=@@???8?@@;::9:9(9A?BCBBCCC=>+/*///<*/+/@CBBB=BCBBCCC@C@@@?9@@@;@BBCCBBBBABADDA@@BBCAAACC9::CCBBBBCAA;;:5<000
@ATNG8:03972:04069
GATGGTAGCGAGCGAGTGTGTATACCAGAAGATCAGGAACTCTAGAAGAATTCAGATTTTTAACACGAGAGTAAACGTAAAAAGAAGGTTTTACAAGACTCACGTTAACAATATTGCAGCAGTACGCACACAATCGAAGCGCAGTTAGGATGGCTAGTGTAACTAGCAAGAATACCACGAAAGCAAGAAAAAAGAAGTACGCTATCAACTATTAACGTACCTGTCCCTTCCGAAACGAATGAGTACCTCTCAGACGCTCGTCCTACCATCGACACTCCAAAGTCT
+
ABEE@DCDDBB:99CCEBBBCFCFF@CBB@CBCBBD9;8:AA?B@A=AA=@<@@@@@BBB0B@BBBAED?==A<4>>;9999'9@@BAGGE9CCCAHDA@@AB;;6:?AA=ABA?AAABBBCCCCCCCCCCCABBBC@CCBAAAA@?B;@9:4;AAAACCB@AA@CBB?BB?BBB:::BBA=A993999999%9@;>999AABB?AD=>=<@7;5;>?9838==DD:@<?<???6>>?8==>;;;=:?>A>==AABD?===A;>8838@@B@>@@@D7??9??=?
@ATNG8:03974:04057
GATGGTAGTAGTACACTAGTCATACCAGAAGATCAGGAACTCTAGAAGAATTCAGATTTTTAACACGAGAGTAAACGTAAAAAGAAGGTTTTACAAGACTCACGTTAACAATATTGCAGCAGTACGCACACAATCGAAGCGCAGTAAGTATGGCTAGTGTAACTAGCAAGAATACCACGAAAGCAAGAAAAAGAAGTACGCTATTAACTATTAACGTACCTGTCTCTTCCGAAACGAATGAGTACTGTATCTATGTGTGCGCTACCATCGACACATCCAAAGTCTT
+
78996::/55<<==;;<><<<====:?>>89=5955.5.5<9555<7?=;>:99947777$3-33:;;;<<487*7;44444$5:5:4;;;0;>>9>CBBBBBCC?B@AD?CAA?ABBBDCCIABBDB@@CC?@;;;?@::::::B=@@@;;4:A@??CBC@AAABBC<?@?BBA;??888*8=>8:?DDF.;;<A;<>@@@@@:>:=AAA:=8=>@@@=@A???BB=?<798.7;728=<B@??@?777???@AB9>==52299222--,,2,--3.37.--//(
@ATNG8:03977:04045
GATGGTAGCTCTGCTCTGACTCTCGTACTCATTCGTTTCGGAAGAGACAGGTACGTTAATAGTTAATAGCGTACTTCTTTTTCTTGCTTTCGTGGTATTCTTGCTAGTTACACTAGCCATCCTTACTGCGCTTCGATTGTGTGCGTACTGCTGCAATATTGCTAACGTGAGTCTTGTAAAACCTTCTTTTTACGTTTACTCTCGTGTTAAAAATCTGAATTCTTCTAGAGTTCCTGATCTTCTGGCGCGTATGTATGTCGCCTACCATCGACACTCCAAAGTCT
+
ECCC@CCC@A;BBBBCBBBCCCCBCBCBCF??=?CBB=CC@C?CCCCCBB>B@A9;69;?A>?7A@BBACC:;;C@BBGDD2:;658==8?BBB?C;;99B6:;BBBC@CCCBCC@@=@;;6;@D;;;@@;;7;CBB?BDCBCCBBBCCBCCCCB?BBB@CBBB?BBCAAACCC?A;;::-;=B;;;;;;);@BDG>C@@@BBBA@@5;;;;*;ABAC=@=@A=ABBAABC@CACCCCCC?A@A>ABBBBBCBCCCCABAEABCB@CBBBCCBBCB?CG@C:::
@ATNG8:03980:04088
GATGGTGTGGTCAGTGCGCGTCGTCCAGAAGATCAGGAACTCTAGAAGAATTCAGATTTTTAACACGAGAGTAAACGTAAAAAGAAGGTTTTACAAGACTCACGCTAACAATATTGCAGCAGTACGCACACAATCGAAGCGCAGTAAGGATGGCTAGTGTAACTAGCAAGAATACCACGAAAGCAAGAAAAAGAAGTACGCTATTAACTATTAACGTACCTGTCTCTTCCGAAACGAATGAGTACGTGTGACGTACGTGAGCTACCATCGACACTCCAAAAGTCT
+
;44469://)/;///<5555555543:99.5@000?;?<??ABA??9??=A?AA>99999(89<::00//888;5;8<<@@@+?=8;.555&5>C=@@@B===>>>B?AB?BAA9<BB89998A?898@?@@;@BAA>AAAACA@A?A>???=?>><@@AA?@<<>7717717776;555:3<;?<>>CBC.;:<;;;:;=://)/1689;5;6<5:99499?=@BB>B>??>.77;6;==<8337;==9889?></0/:;;<7707<77779925-567(9;55
@ATNG8:03973:04130
GATGGTAGAGTACAGTGTAGTAGACCAGAAGATCAGGAACTCTAGAAGAATTCAGATTTTTTTAACACGAGAGTAAACGTAAAAAGAAGGTTTTTACAAGACTCACGTTAACAATATTGCAGCAGTACGCACACAATCGAAGCGCAGTAAGGATGGCTAGTGTAACTAGCAAGAATACCACGAAAGCAAGAAAAAGAAGTACGCTATTAACTATTAACGTACCTGTCTCTTCCGAAAACGAATGAGTATCTACTCTCACGAGACACACTACATCGACACTCCAAAGGTCT
+
<<>>@BBB=?;;<666<<<@<>>A@:>;;7<>>=CC@B@BBBBBBC?BB@B=>>>9999999#:8@>BBBBDB@BA8@@BDFDE5CB>C5<;;;*;EC>A=:;CCDBB?B@CC@CCC@CBBBCBBBCCCCDDDAA?ABBB?BCBBAA@A9@<???<@CCCBCCC?AACBBB@BB?A@@8>?999+9??;:;;;;.;D=B988@>>8719:>=AB;?;?BCCC@AA@BACA593::99+:@D;@@:333333;;::::888;6662..75//..89955599+22'36333
@ATNG8:03977:04101
GATGGTAGAGTACAGTGTAGTAGACCAGAAGATCAGGAACTCTAGAAGAATTCAGATTTTTTAACACGAGAGTAAACGTAAAAAGAAGGTTTTTTACAAGACTCACGTTAACAATATTGCAGCAGTACGCACACAATCGAAGCGCAGTAAGGATGGCTAGTGTAACTAGCAAGAATACCACGAAAGCAAGAAAAAAGAAGTTACGCTATTAACTATTAACGATACCTGTCTCTTCCGAAACGATGAGTACTGTATCTATGTGTGCGCTACCATCGACACTCCAAAGTCT
+
CCCC?BC=CCCBBBBC>?@0/0@00)//727<<>;:295433455<8<=4828777;;<;;%;8<<9373;BBBB>BBCCCCD5DCAB<BDGGD*CCC@C>>?A?@000/7;;6;==9<;?A@B@CBA;;:B@BB@BBBC@BBBBBBDAAM@CA@?ACCBCDDF@???AAA?CE?AA@399989*37717<<>@@(<<655.88==>==:=<A===<@:==;;;;5886=<<9462333(----6456892225338---7--/6689994:9><99///:(--'-///
@ATNG8:03977:04132
GATGGTAGGACGAGCGTCTGAGAGGTACTCATTCGTTTCGGAAGAGACAGGTACGTTAATAGTTAATAGCGATAACTTCTTTTTCTTTGCTTTCGTGGTATTCTTGCTAGTTACACTAGCCATCCTTACTGCGCTTCGATTGTGTGCGTACTGCTGCAATATTGTTAACGTGAGTCTTGTAAAACCTTCTTTTTACGTTTACTCTCGTGTTAATAATCTGAATTCTTCTAGCAAGTTCCTGATCTTCTGGGTCTACCTCGTCGCGCTACCATCGACACTCCAAAGTCT
+
??BB:B@@=@99554455<<<=@D?BA@A:;:29===8?A?C?CCB@@>A6;9<@A4919@::7<:A;<0////)//)//:::':9909444)49993:<<8<>255<<<>9<@@@99:C;>?B6:2:@:99@<;4;:44.5555999999:94448:545558:7;.449545:55.55555&5.5.55555$59==@3;6///////98:3:;6444447<7<;7/-----(-905068:333-378<5<;;;=8533/6///////(/93338333:69;29332
@ATNG8:03981:04114
GATGGTAGCGAGCGAGTGTGTATACCAGAAGATCAGGAACTCTAGAAGAATTCAGATTTTTTAACACGAGAGTAAACGTAAAAAGAAGGTTTTTACAAGACTCACGTTAACAATATTGCAGCAGTACGCACACAATCGAAGCGCAGTAAGGATGGCTAGTGTAACTAGCAAGAATACCACGAAAGCAAGAAAAAGAAGTACGCTATTAACTATTAACGTACCTGTCTCTTCCGAAACGAATGAGTACGATGAGAGAGCTCTCTCTACCATCGACACTCCAAAGTCT
+
BCCC@BCCCCBA@ABBCBBBCCDDD@CCB@BCCBBC>@>@BBBCBB?BB?B?@@<@@BBBC*C@CCCBBEEDCBA:>>:;;;;*;B?B?CCCC5IDEACBBBBAB;;7;@CC?CCC?CBCCBBBBBBBDCCCCC@CECB>@@CC@@@A;B;@:96:BBBBDDC@BAACCA?BB?@@@9;;777):>=9:::9:(7?<B9:9CECB?<?:=<BB6859>BA@<@?@@@BB@B?BCC=C@@>@BBBCDCCCAAABBCBBBBB=>7777728<<<>?>@??<AB:A787
@ATNG8:03977:04144
GATGGTAGGACGAGCGTCTGAGAGGTACTCATTCGTTTCGGAAGAGACAGGTACGTTAATAGTTAATAGCGTACTTCTTTTTCTTGCTTTCGTGGTATTCTTGCTAGTTACACTAGCCATCCTTACTGCGCTTCGATTGTGTGCGTACTGCTGCAATATTGTTAACGTGAGTCTTGTAAAACCTTCTTTTTACGTTTACTCTCGTGTTAAAAATCTGAATTCTTCTAGAGTTCCTGATCTTCTGGGCAGACTCTCACACGCCTATCGACACTCCAAAGTCT
+
CCCC?CCC@CCB@A@DCCCBBCBB@BBBEDCC@CBBC>BB?C?CCCDBCB@CCCCB?BADCCC?C@BBBDBBBCC@CCCCC1BB@ABDD=CCBC@CCI@CC@@@ACCCACCCBBBBB?CDD@C?CC@@@BAB?CBBB@CCCBC@@@BCBBBAAAC@CBB?9989?BCCCDDCCC=B;;;;.;=A<;;:;:*;BBBC>CCCCCCBBBBACDDE5CCCCM@C@BC@DCECBCC?C@CCCCCC@CAAA<ABBBCCBBBABABCD?CCBBCCCCBBA?BF=C???
@ATNG8:03978:04147
GATGGTAGTACATGATAGACGACACCAGAAGATCAGGAACTCTAGAAGAATTCAGATTTTTTAACACGAGAGTAAACGTAAAAAGAAGGTTTTTACAAGACTCACGTTAACAATATTTGCAGCAGTACGCACACAATCGAAGCGCAGTAAGGATGGCTAGTGTAACTAGCAAGAATACCACGAAAGCAAGAAAAAGAAGTACGCCTATTAACTATTAACGTACCTGTCTCTTCCGAAACGAATGAGTACGATGAGATCTCGTGTGCTACCATCGACACTCCAAAGTCT
+
CCCD?CCCC=>CBBBBCCCC@@@BC?CEI?CBC@B@?DACBBAD@@=?C?B?BB=BBDDDD+D?CCCCCBBB;;;0;@@A@@@,@C>B5;;;;*9BC=CBBBA??0000=@@;>099(3:>?CCCCDBBBBGCCC@CCCC?BACBBB@@>B@BCCACBBBDCCC=BBCCCA?AA??@B?AA>=;3===999999(9D<@:99BB?BCA<@<@AAB:=:<?CA@>@AABC;;;;@CCC>D::::CBBCCA@AABBABBB>>>CBBB?BAA<AA@;;;;;;?8==4@:::
@ATNG8:03978:04176
GATGGTATATCTGTCTACGAGATCCAGAAGATCAGGAACTCTAGAAGAATTCAGATTTTTAACACGAGAGTAAACGTAAAAAGAAGGTTTTACAAGACTCACGTTAACAATATTGCAGCAGTACGCACACAATCGAAGCGCAGTAAGGATGGCTAGTGTAACTAGCAAGAATACCACGAAAGCAAGAAAAAGAAGTACGCTATTAACTATTAACGTACCTGTCTCTTCCGAAACGAATGAGTACACATCGTCGTGTCGTGCTACCATCGACACTCCAAAGTCT
+
?AAD@FCBBCCCCDECCCCCDBBB?BDD@CCCC??>?@BBDBBBB>BB>B>BBBBBBBB3B@CCBBBBAAACC>BBCDDDD2BB@C@CBB;BCCABBBBBCCCC<@<@B@BBB=@@BBBDCCCCCCCBBBA?BAAB>BBBBBCCC=A=AAA>ABBCCABA?AAABBB?CC?B>>7<;??=4;8818>@AA/>>>A;;;??A=>9<8<=>?:>8=AC@?=?A@@@BB?B?BCC>BBB?BBBCCCCCBB;;:798BCAAABCCC?><>@@@>?:=<<7<<4@988
@ATNG8:03981:04178
GATGGTAGCTCGCTGATGATATCTCCAGAAGATCAGGAACTCTAGAAGAATTCAGATTTTTAACACGAGAGTAAACGTAAAAAGAAGGTTTTACAAGACTCACGTTAACAATATTGCAGCAGTACGCACACAATCGAAGCGCAGTAAGGATGGCTAGTGTAACTGCAAGAATACCACGAAAGCAAGAAAAAGAAGTACGCTATTAACTATTAACGTACCTGTCTCTTCCGAAACGATGAGTACTATAGACTATCTGAGACTACCATCGACACTCCAAAGTCT
+
CCBB@BDCBCCCCAABCCDCCCCBC@CCC@CCECAB?A@CCCBBBB?BB>B?===BBBBB3B@BBC?BBCBBBB:??:;;;;*;@;@5;;;6;EDBCCBCDEDDC?B?BC@CBA?ABBBCCCCBBBCCCCCC?CBAB?BBBB???A>B@BBB?BBBBBC@@=000AA<BD@AAB?@?AAA:@??<99999(:??ABBBCBBAA;>9?@AA;?;?=@@@>@CABBBB?B????8?:99ABBBCCBBB?;;@@@ABCCCBBBBBB?BBBBBBBAAA>;;3????
@ATNG8:03979:04209
GATGGTAGCGCGACGAGCGTAGACCCAGAAGATCAGGAACTCTAGAAGAATTCAGATTTTTAACACGAGAGTAAAACGTAAAAAGAAGGTTTTACAAGACTCACGTTAACAATATTGCAGCAGTACGCACACAATCGAAGCGCAGTAAGGATGGCTAGTGTAACTAGCAAAGAATACCACGAAAGCAAGAAAAAGAAGTACGCTATTAACTATTAACGTACCTGTCTCTCCGAAACGAATGAGTACCTCTCAGACGCTCGTATCGACACTCCAAAGATCT
+
0///)/:::<=@CCCAAAB<<;;::4:<@9>>99557<055;<:::9==8B8=B<<8==C1C:773;77773333&330////$//)/)///&//57>>;;;@66:?A?@@??BC?@;;;<;;;;;;=::;==8;;<A68887?7772:7;<>9<<544833-3333333(3917782333;=5:7=455557'37.3../87:7717177777<4//000*-8,,---/4///(/660799:3446;;;5222@967222<;873333;:5;;2///88
@ATNG8:03971:04245
GATGGTAGCGCATATCAGCGCAGCCCAGAAGATCAGGAACTCTAGAAGAATTCAGATTTTTAACACGAGAGTAAACGTAAAAAGAAGGTTTTACAAGACTCACTTTAACAATATTGCAGCAGTACGCACACAATCGAAGCGCAGTAAGGATGGCTAGTGTATCTAGCAAGAATACCACGAAAGCAAGAAAAAGAGTACGCTATTAACTATTAACGTACCTGTCTCTTCCGAAACGAATGAGTACGATGAGATCTCGTGTGCTACCATCGACACTCCAAAGTCT
+
5<=>@G:66CBBBBCCCCCCCC:::8;AA>BBDBBB>A=@@BBBCC=??<@=@@@@>AAA2B@BDCBBACB@@@8@A;;;;;$9<7<2999&9@<7<A=CBDCCC=D@JG?@@A?AAA@B@@?????@@A??<?BBE@CFCBBBBB@B?BBB?BBBCBBB=>>BBBAA>BB>@@>:>@@@A9>=>900000'//.6::<=CBB?A6978939;@@99807>=;>77/0)///'.//(/;:::====;?;:>:;;:;;=>=866:4:7557:9997/77-5772
@ATNG8:03978:04319
GATGGTAGGACGAGCGTCTGAGAGGTACTCATTCGTTTCGGAAGAGACAGGTACGTTAATAGTTAATAGCGTACTTCTTTTTCTTGCTTTCGTGGTATTCTTGCTAGTTACACTAGCCATCCTTACTGCGCTTCGATTGTGTGCGTACTGCTGCAATATTGTTAACGTGAGTCTTGTAAAACCTTCTTTTTACGTTTACTCTCGTGTTAAAAATCTGAATTCTTCTAGAGTTCCTGATCTTCTGGATACACTCATGTGCACCTACCATCGACACTCCAAAGTCT
+
CBBC@CCC@C;99@DCBBBCCBBB?CCCCDBA?ABCD@AA>A@CCBBCCDACCCCC@C@CBCC@CACCCCCCCCC?CCCCC1CC=BADD>CBBC@CCC@CC?A@BECCACCCFCCBB?BDD?C?CDCBCBBB?BBBD@CBBBCCCBBDA@@CCCB?CBB?BC?B>AACCCCDBC@BCCDC<C@C>;;:::*:DBEC=CCCCDCDBBB5;;;;*;@@BC?@>AC@CCCECBB@B@CBBCCC>AAC@CFBBBBCCCAA@BCBB?BBB?CBBBBCBBAB?BE=BA@@
@ATNG8:03983:04338
GATGGTAGCGCACACATAGATACAGTACTCATTCGTTTCGGTAAGAGACAGGTACGTTAATAGTTAATAGCGTACTTCTTTTCTTGTCTTTCTGTGGTATTCTTGCTAGTTACACTAGCCATCCTTACTGCGCTTCGATTGTGTGCGTACTGCTGCAATATTGTTAACGTGAGTCTTGTAAAACCTTCTTTTTACGTTTACTCTCGTGTTAAAAATCTGAATTCTTCTAGAGTTCCTGATCTTCTGGAGATATCATCAGCGAGCTACCATCGACACTCCAAAGTCT
+
444;3455@AB;;;<666==@@A@A@<<<<<<74--7/77(--(---7777299///5:17703-439::<<=<<;.4333&33-33;;=2;738=6;:A:?@;777<<A@CCCCCDBB?BEE@B@CCBB9;:C@BBCC?BBCCCCCCDCCBCAA@C@CCC=AB?B?BBCCCCBBB;?::::.;=@>;;;;;*;A@BE=BBCCCCCCBB5;;;;*;BBCC@B@CB@BCCCBBB?C@BBBBCD>@?C@BBCCCDCCCBABBBBB@@AA=ABBBBDCA@@<??9@CCC
@ATNG8:03974:04353
GATGGTAGTATATCGCGTCGCTATCCAGAAGATCAGGAACTCTAGAAGAATTCAGATTTTTAACACGAGAGTAAACGTAAAAAGAAGGTTTTACAAGACTCACGTTAACAATATTGCAGCAGTACGCACACAATCGAATCGCAGTAAGGATGGCTAGTGTAACTAGCAAGAATACCACGAAAGCAAGAAAAAGAAGTACGCTATTAACTATTAACGTACCTGTCTCTTCCGAAACGAATGAGTACGTGTGCGACGTGTCTCCTACCATCGATTCCGGATAGTCT
+
;5==8=DBBBCCCCAABGEBBBAA@>BCB@CBBC;;7<?BAABBBB@BC?C?AA@99889)9>ABBBA>@?99:,9?;:995$5:5:7>@A2@>>:>>?CAAA;;859>>:CBB=AAAABDCCCDA@@DBBA@BAAB=?@BCCBBB?C?C;;:;CCBCCBB???@ABB@AB>ABC?BBAAA:==;596666)683///58;>>@<A=???D;@;>=ADD@CBB?@?B?C?BBC>BBB?BBB???BBBBA=>@A>?;<;AAA=BAA<A;;;AA7;7;=AA??===
@ATNG8:03976:04372
GATGAGCGTCTGAGAGGTACTCATTCGTTTCGGAAGAGACAGGTACGTTAATAGTTAATAGCGTACTTCTTTTTCTTGCTTTACGTGGTTATTCTTGCTAGTTACACTAGCCATCCTTACTGCGCTTCGATTGTGTGCGTACTGCTGCAATATTGTTAACGTGAGTCTTGTAAAACCTTCTTTTTACGTTTACTCTCGTGTTAAAAAATCTGAATTCTTCTAGAGTTCCTGATCTTCTGGTGAGATAATGCATGATGCTACCATCGACACTCCAAAGTCT
+
BBBBBBBCBBBBBCCC@CBCBCBC@CBBB=BB?B>@@AA;;;@CCCCCAC@CAEA00000/?>8>?@;?????1>B<@?>?,70>0/)/)/63//(33788;288;;??>?<>AA?C?A999:9:C?BBDC@C?:;?;;;>@@@=@>8812<<6:94=:>??>>>>?>8===>>/>:>5;;>>=*98566'/....6966=5:::::%5588;-904>69<=8337171769///)//647<9==33.3::;BBBCA@BCC@???BBBAAAA;??8?AA?
@ATNG8:03978:04381
GATGGTAGAGTACAGTGTAGTAGACCAGAAGATCAGGAACTCTAGAAGAATTCAGATTTTTAACACGAGAGTAAACGTAAAAAGAAGGTTTTACAAGACTCACGTTAACAATATTGCAGCAGTACGCACACAATCGAAGCGCAGTAAGGATGGCTAGTGTAACTAGCAAGAATACCACGAAAGCAAGAAAAAGAAGTACGCTATTAACTATTAACGTACCTGTCTCTTCCGAAACGAATGAGTACTGTATCTATGTGTGCGCTACCATCGACACTCCAAAGTCT
+
CCBB?BCB@@@BBAA<CCCCCCC;;:;CIAHDEBAA7:5:BBAABC@BC?C@A@ABADDD3C=ABBBDCDC>==7<=@@BB@0@@;?7@@B;BCDFCAAADDDA@>@@CC@DCC?BABBCCCDBBACCCCBB?BDBD=??BBBBB@>BAEAA>ABBCBBAA=ADCCBB?BB?999>AAB@@9?==:88888(8@:?988CBAAA<@:=>@A<@<@ABBB?BBAAABB?B?CDD>BBB?B:::CDDBBBAAA>>==AB>>>@@A8838=>>?@<;;A;>=6A???
@ATNG8:03971:04434
GATGGTAGGACGAGCGTCTGAGAGGTACTCATTCGTTTCGGAAGAGACAGGTACGTTAATAGTTAATAGCGTACTTCTTTTTCTTGCTTTCGTGGTATTCTTGCTAGTTACACTAGCCATCCTTACTGCGCTTCGATTGTGTGCGTACTGCTGCAATATTGTTAACGTGAGTCTTGTAAAACCTTCTTTTTACGTTTACTCTCGTGTTAAAAATCTGAATTCTTCTAGAGTTCCTGATCTTCTGGTGTCTGATCTGTATCACTACCATCGACACTCCAAAGTCT
+
>>@>@CBB?CCCBBBBBCBBBBBB@BCCCEA@>@BBB=BC@D=AACCDDD?BBCCC?B?CCCC?C?BBCCAABCD<99999'9>=ADDE=BBCC@CCC@BC?AAAACC@BBCBBBCC?BBC?C?CCBB@@?B?BBBB?CBCBCCBBBBBCCCBBB>BCC?>?<?@CCDCCCCAA?AEEDE;B=B9::999*:BBBE>BCECCCCCBB=@@@@0@AABB=A>@@=@BBBBAA>B@BCBABB>B>A>@CBBBCBCBBDCCCC@??CC?CCBAAAACCC?CD>C@??
@ATNG8:03970:04454
GATGGTAGCGCGACGAGCGTAGACCCAGAAGATCAGGAACTCTAGAAGAATTCAGATTTTTAACACGAGAGTAAACGTAAAAGAAGGTTTTACAAGACTCACGTTAACAATATTGCAGCAGTACGCACACAATCGAAGCGCAGTAAGGATGGCTAGTGTAACTAGCAAGAATACCACGAAAGCAAGAAAATGAAGTACGCTATTAACTATTAACGTACCTGTCTCTTCCGAAACGAATGAGTACGTGTGCGACGTGTCTCCTACCATCGACACTCCAAAGTCT
+
B;;6<@@CBCBBCFDHJBA>@>994)4:;6:BBBBA@C@CB@??AC=AA>A?>>>9999:(:8=?BCB@AA9:9+8?:;;;*5<7<.555&99=:??@ACCBBE:;9;A<A::8:AAABCCCCCCCB;;;E@CCAA=@@AAAA??<@?BBB?BBA???BF@BBBCDD?AA?CBB<?@BBC>@@@=;;;;1;==:?888??JCC@C?A@??<@?BB?@@@AAABBCE?C?CBB=AAA>?@BDCCAAAA;::;;;;;=<=<@:>8819=A@@A@?>>;?D8?898
@ATNG8:03320:05138
GATGGTAGTGATACAGATCAGACACCAGAAGATCAGGAACTCTAGAAGAATTCAGATTTTTAACACGAGAGTAAACGTAAAAAGAAGGTTTTACAAGACTCACGTTAACAATATTGCAGCAGTACGCACACAATCGAAGCGCAGTAAGGATGGCTAGTGTAACTAGCAAGAATACCACGAAAGCAAGAAAAAGAAGTACGCTATTAACTATTAACGTACCTGTCTCTTCCGAAACGAATGAGTACGATGAGAGAGCTCTCTCTACCATCGACACTCCAAAGTCT
+
CAAA>BCBCCCCBCBCCCCCCCCBB@BBB?BBBBBB@BADDDA@AB@DG?B?A?>=8==>+;7@BBBBBDABBD>??@BEFE5AA=?2;;;&5;?<>@;<@>>00-0:@@<=@B?DBDCBBCCCCCCECCCB@CCBB?BBCEEBBB?@?@999:CCCCCDD@CCAAAB?BB?BBB8::?==5=9939>?>@2@C@C@AACDEDB?B?BCB@<?;??C::8:@;;;CC?C?CCC=D;;8:BBBDCCBBBBBBCCDCC???BAB@??>?<>>>>>@@@<>>9>;;;
@ATNG8:03321:05128
GATGGTAGACATATCGTACTCTCTGTACTCATTCGTTTCGGAAGAGACAGGTACGTTAATAGTTAATAGCGTACTTCTTTTTCTTGCTTTCGTTGGTATTCTTGCTAGTTACACTAGCCATCCTTACTGCGCTTCGATTGTGTGCGTACTGCTGCAATATTGTTAACGTGAGTCTTGTAAAACCTTCTTTTTACGTTTACTCTCGTGTTAAAAATCTGAATTCTCTAGAGTTCCTTGATCTTCTGGTGTCTGATCTGTATCACTACCATCGACACTCCAAAGTCT
+
5<<B?@?;ABA<=>>@===>>;;;=655<///,//8;3::68;@@@??CD>@?>:=6:7:@??6@7@AB978<884>BCDC3AA6A@66,533,319//)//(/966;;5988=<<<<89<9494977><<<?:>=>==?>>>>>A@@@885=;77177717@:?9;;;<;;>@A<?AAAA5@8><>@CCC.::@>>-76<;;;<///,/<<9*69>99596//.33788805054555552533.../7//222@9><;==??A?;>>>?9::////66.6=:8
@ATNG8:03333:05160
GATGGTAGCGCATATCAGCGCAGCCCAGCAAGATCAGGAACTCTAGAAGAATTACATGATTTTTAACACGAGAGTAAACGTAAAAAGAAGGTTTTACAAGACTCACGTTTAACAATATTGCAGCATTACGCACACAATCGAAGCGCAGTAAGGATGGCTAGTGTAACTAGCAAGAATACCACGAAAGCAAGAAAAAGAAGTACGCTATTAACTATTAACGTACCTGTCTCTTCCGAAACGAATGAGTACTATGTAGAGCTCTATACTACCATCGACACTCCAAAGTCT
+
BB;;6:===@CC<666554;;;;<<497792///799)505<<<>>:699)-(-----/////$/(397889;9877179@@@?@000+/6>;;/::=7::::988333(38<919:83888;DDD@@ABCCBBBCAEECC@BBBCCBBB?C@CBD@CCCC@A@E@CCCCBA>AC@BBB?BA@@@:???>DBCCB3AA?BABCBAAAB>A>ABBC?B?AABCD?BBAA>>>?A?BBB>BCC@BBBBBAAACDCCABBBCCCBCBBBBBB?CCBBBBBA>?<=>8?@@A
@ATNG8:03338:05133
GATGGTAGCAGACGTGACAGAGCGCCAGAAGATCAGGAACTCTAGAAGAATTCAGATTTTTAACACGAGAGTAAACGTAAAAAGAAGGTTTTACAAGACTCACGTTAACAATATTGCAGCAGTACGCACACAATCGAAGCGCAGTAAGGATGGCTAGTGTAACTAGCAAGAATACCACGAAAGCAAGAAAAAGAAGTACGCTATTAACTATTAACGTACCTGTCTCTTCCGAAACGAATGAGTACGATGAGATCTCGTGTGCTACCATCGACACTCCAAAGTCT
+
//:;6:??=>@5555:55566;=>@<@@B;B>:4:42924?<434<4:98;78;333777$76AB=<<=A==CD=AA;;;;;*/0*/)///&/;<7<666<==@B?B?BG@BBB@DBCCCBBBCDCBCCCDC@CCBB>A@@@AAAA?C@CCC@CCBBBCCD>AACCCC?::99CC=@@=><5;7718<<<?.?@<A?@@ACCBB;?;?CBB8;7;?BBB@BBCBBCC@C?BAA;@@?=:::ABDAAAABBBDCBBCCBB;;;=;:5;;887>>><?7;;3?D?>
@ATNG8:03338:05152
GATGGTAGTATAGAGCTCTACATAGTACTCATTCGTTTTCGGAATGAGACAGGTACGTTAATAGTTAATAGCGTACTTCTTTTTTTCTTGCTTTTTCGTGGTATTATTTGCTAGTTTACACTAGCCATCCTTACTGCGCTTCGATTGTGTGCGTACTGCTGCAATATTGTTTAACGTGAGTCTTGTAAAACCTTTCTTTTTTACGTTTAACTCTCGTGTTTTAAAAATCTTGAATTCTACTAGAGTTCCTTCGATCTTCTGGTGAGATATGCATGATGCTACCATCGACACTCCAAAGTCT
+
77776=9@B@@:9555:9?;<<<===?C>B=@;?;;;;.0<:=+////99::6:==>:4:4878;.3/4;=<:8889479:::::"93,3<:;;;*:=BB=@@@;9::)9983;??9A<;>@?;;5:<>1819<<8855549955/57599995555;;7555///.49=<1608;<99>@>><>?>AA.=.5717>=AAA'@>89919166///:9/555'5:::(;7818A=A=A765559A<92605*..77660((((((((*,-8888888999>>>;@9::=<>=::5;?7>==;
@ATNG8:03339:05164
GATGGTAGGTGCACATGAGTGTATCCAGAAGATCAGGAACTCTAGAAGAATTCAGATTTTTTTAACACGAGAGTAAACGTAAAAAGAAGGTTTTTACAAGACTCACGTTAACAATATTGCAGCAGTACGCACACAATCGAATCGCAGTAAGGATGGCTAGTGTAACTAGCAAGAATACCACGAAAGCAAGAAAAAAGAAGTACGCTATTAACTATTAACGTACCTGTCTCTTCCGAAACGAATGAGTACGAGAGTCAGAGCAGAGCTACCATCGACACTCCAAAGTCT
+
445:7;AB?A=<<<==>>>BB@B@@;@>@;???CBB@B@CCCCBBB=AA<@;?BB;;;;;;;#;5B:=C>>C>>FD?C<BBBBB2BC@C@CCCB5CCEADA@@BBA@@<?>??<ABE@BBBCCDDCBBBCCCCCC@BCCC?CCCBB@?>:=9>B@=ACCDCBCC?CAABCB?BC?BBB?BBBBA<?881888888%8@;@999CECCC>?<?A@@9?;?=B;;9;B@@@;;9;?CCC?CBB@CBBDECCCBBBGDBAABBCCBBBBB8858@@??@;=<>288*;;;;
@ATNG8:03343:05144
GATGGTAGCGAGCGAGTGTGTATACCAGAAGATCAGGAACTCTAGAAGAATTCAGATTTTTTTAACACGAGAGTAAACGTAAAAAGAAGGTTTTTACAAGACTCACGTTAACAATATTGCAGCAGTACGCACACAATCGAAGCGCAGTAAGGATGGCTAGTGTAACTAGCAAGAATACCACGAAAGCAAGAAAAAGAAGTGCGCTATTAACTATTAACGTACCCTGTCTCTTTCCGAAACGAATGAGTACGATGAGATCTCGTGTGCTACCCATCGACACTCCCAAAGTCT
+
55<<8=BDBABBCBCCDCCCCCCAB@BFE@DCDBAA<A<@@CCCCD@AA>A?@>B;;;;:;;#;7B<=B??CCCDD>CCAAAA@2@C=B<BBBB2BCCECBCBDDCCC>B?BC@DBB@BBABABCBCBBBBBBBD@CCCC?CBBBDC??<A?@BB=ACCCCBBA?CCDBBA@CC?AAB?CA987*::9;===??.=@=ABCBCBBBA?B?BABF?B?AAC;:;7;A@BABBD7;:;AA=C@@=@BBCCBC??@FBAAAB>>>BCCDBCBBB=BB?======<=-88*;;;;
@ATNG8:03344:05143
GATGGTAGCAGACGTGACAGAGCGCCAGAAGATCAGGAACTCTAGAAGAATTCAGATTTTTAACACGAGAGTAAACGTAAAAAGAAGGTTTACAAGACTCACGTTAACAATATTGCAGCAGTACGCACACAATCGAAGCGCAGTTAGGATGGCTAGTGTAACTAGCAAGAATACCACGAAAGCAAGAAAAAGAAGTACGCTATTAACTATTAACGTACCTGTCTCTTCCGAAACGAATGAGTACGATGAGATCTCGTGTACTACCATCGACACTCCAAAGTCT
+
<<<<@BEFCBBCBBBBDCCCC;;6>:<<<?ABAABA7<8;AAABBD?BB?B?@@>99999(9;@ABBBBBEBCC>BAAAAA@,@A=A5;;09@@;@;:;AAB@@=@?CC@BBE>@ACBDFBCCCCCCCCCD@BBBC@CBBAA?>48;;@;;7<BBBBCBC?BCDC@?>@C@BBB?A>778*333,33778(3?>ABABABABE7;7;===5;5;=AAA?BB;;;@@?B@FCD=DBC?DBBBCCBBBBB?????BAAAB?BAAAA>ABABB@@?<<2;=97734
@ATNG8:03347:05151
GATGGTAGGCGACATACATACGCGCCAGAAGATCAGGAACTCTAGAAGAATTCAGATTTTTAACACGAGAGTAAACGTAAAAAGAAGGTTTTACAAGACTCACGTTAACAATATTGCAGCAGTACGCACACAATCGAAGCGCAGTAAGGATGGCTAGTGTAACTAGCAAGAATACCACGAAAAGCAAGAAAAAAGAAGTACGCTATTAACTATTAACGTACCTGTCTCTTCCGAAACGAATGAGTACCTCTCAGACGCTCGTCCTACCATCGACACTCCAAAGTCT
+
55;>:>CD@BBBBDCCCCEDCCCCC?A@CAIICBBC?C@CBDBABC@CC?C@CBB@@>>>,=9@BBABCCCCCD>CCBCCBB5BB=B4:::.;BB?CCBBC@@0000=AA@CAB?AADCCCCCBBCCCBCCC@CCCC@CCCBBBA@<A?CCE@CBCDCCAB?BCCBBB@AA?ABC;==8877-7892989898%0>;>000@@CDC?A?BBDD>A>ABCBB@BCBBABB7000@@6@0000AAACCC?BBCCBBBBBBBBCCC@BB@=@@@BBBA@??:BB>C>>>
@ATNG8:03349:05127
GATGGTAGCACACGAGATCTCATCGTACTCATTCGTTTCGGAAGAGACAGGTACGTTAATAGTTAATAGCGTACTTCTTTTTTTCTTGCTTTCGTGGTATTCTTGCTAGTTACACTAGCCATCCTTACTGCGCTTCGATTGTGTGCGTACTGCTGCAATATTGTTAACGTGAGTCTTGTAAAACCTTCTTTTTACGTTTACTCTCGTGTTTAAAAAATCTGAATTCTCTAGAGTTCCTTGATCTTCTGGCGCTCTGTCACGTCTGCTACCATCGACACTCCAAAGTCT
+
69>C;>CDBCCC;:6=ABCFC@??C@@?==9:19;?<4<@;?7;@BCDBB@CDCCB@E@BBBB:B@CCCCCCCA@:::89898":717=?=7>CCC@BAB@BB>???A@@;AABBA@AA?BBC?@;@@@AA>>><@@@@<>>>B??>==>>BB;;<@<;;;=AA<?<?@?@A???@<@@@@@5@<?<?A@@@/@@???:@A@@@A>=<=>)/////%///-74;4///==<>>>8>0818>>??<;;;;;;;===>BB>>>>;;<CCBB;????@@BB??:?D:BA==
@ATNG8:03356:05126
GATGGTAGGCACTGCGCACACATCCCAGATGATCAGGAACTCTAGAAGAATTCAGATTTTAACACGAGAGTAAACGTAAAAGAAGGTTTACAAGACTCACGTTAACAATATTGCAGCAGTACGCACACAATCGAAGCGCAGTAAGGATGGCTAGTGTAACTAGCAAGAATACCACGAAAGCAAGAAAAAGAAGTACGCTATTAACTATTAACGTACCTGTCTCTTCCGAAACGAATGAGTACGAGAGAGCACACGTGTCTACCATCGACACTCCAAAGTCT
+
:;<@5;55054<;;//-8--/<<<<39::555<<<<8<8><@A@00,00+/5:>BC>>A2<7;;4000;///;27798::+99.4.55)555.5:9;;====8<844.4445::::555:>>665;555.4;;;055<;;;;??@;@00,0:<9006B9B<=????BA?B9757BBCC>B=>9?@@@@.>B4:9?=@?>?@9;5::::0817=AAB?@A@>:99:?277;5833-33;788@AABBBBBB@@?@<;;98990)00//;;986849=.6///
@ATNG8:03359:05134
GATGGTTGCGAGCGAGTGTGTAATACCAGAAGATCAGGAACTCTAGAAGAATTCAGATTTTTAACACGAGAGTAAACGTAAAAAGAAGGTTTTACAAGACTCACGTTTAACAATATTGCAGCAGTACGCACACAATCGAAGCGCAGTAAGGATGGCTAGTGTAACTAGCAAGAATACCACGAAAAGCAAGAAAAAAGAAGTACGCTATTAACTATTAACGTACCTGTCTCTTCCGAAACGAATGAGTACTATGTAGAGCTCTATACTACCATCGCAATTGCCTAGTCT
+
=8:944.4:@ABBAA==BBBBB@DCC?BBB@CECBBB@D?BBBBAA@>BD@C?A?945555$5.56<666B696?6=;;;>>=*<@;;7;>?2=BD?B@9;999544)47=95?BC;@@@??A?@@@;;:ABBA?BB<;7:BB@@@CC?D?E;<8;CBBBCBB@BBCCCC9;<?AAA>9:9:9:-773,333333#3933333;;:@B@C@BBBC?C?A@AAA>BBB@@@B=@=BBH>BBB>AABAAAAAAABBBBBBBCCCBBBCCBB?@@888@<@>BB?BBCFCC
@ATNG8:03362:05124
GATGGTAGCGCACACATAGATACAGTACTCATTCGTTTCGGAAGAGACAGGTACGTTAATAGTTAATAGCGTACTTCTTTTTCTTGCTTTCGTGGTATTCTTGCTAGTTACACTAGCCATCCTTACTGCGCTTCGATTGTGTGCGTACTGCTGCAATATTTTAACGTGAGTCTTGTAAAACCTTCTTTTTACGTTTACTCTCGTGTTAAAAATCTGAATTCTTCTAGAGTTTCCTGATCTTCTGGTAGAGCGTGCATATATCTACCATCGACACTCCAAAGTCT
+
55<>9>B<<BABBCDBBBCCCBBBAA@B=>@?8;;??6>C:;79<@>>@C@EDAA;7?=@:;>0:4996AAA@?@:>>@@@099248=>5?:==9=594:;6;ACCBB?AACCCIDJ@CCF?A>@CD@A;;<?C;;;?CEA;;;<;;@@A@AD@@;@@>??.;4:ABACCBBB;:;CEE;G>A<;;DCD3AAACD>A:98?<??>>9<<88'7///:06033.3<====??6<1////.8)..5:??CBBBABBBBCCCDCDB??=?AABCBA>994;@9?@;;
@ATNG8:03362:05126
GATGGTAGTAGTACACTAGTCATACCAGAAGATCAGGAACTCTAGAAGAATTCAGATTTTTAACACGAGAGTAAACGTAAAAGAATGGTTTTACAAGACTCACGTTTAACAATATTGCAGCAGTACGCACACAATCGAAGCGCAGTAAGGATGGCTAGTGTAACTAGCAAGAATACCACGAAGCAAGAAAAAAGAAGTACGCTATTAACTATTAACGTACCTGTCTCTTCCGAAACGAATGAGTACACACTCTCATATGACAATCGACACTCCAAAGTCT
+
555>;:C?@;<;CCBBCCCCCA<;;:@>>8=;;;:;2::;===>=A9@@;D:CBBBBBBA2B=??>@=??=000*0/.---&-6(--3<<</::<)55655;<==>6>7:9:>99.49;:<<<<<<656666;=BBBB?ABCCBCBB>B<A@B=@ABBBAAA@ABABBG@BB9::?:937>8999466999:%9;6////:;88=>B7BA;;7;;<9B?A=AAAAAAB@D?@@@9@>?;??@??>??><=AABBCAAALDDD=A@@ABBAA@?DD>CCBA
@ATNG8:03326:05215
GATGGTAGTGCGTGAGAGAGAGACCAGAAGATCAGGAACTCTAGAAGAATTCAGATTTTTTAACACGAGAGTAAACGTAAAAAGAAGGTTTTTTACAAGACTCACGTTAACAATATTGCAGCAGTACGCACACAATCGAAGCGCAGTAAGGATGGCTAGTGTAACTAGCAAGAATACCACGAAAAGCAAGAAAAAAGAAGTACGCTATTAACTATTAACGTACCCTGTCTCTTTCCGAAACGAATGAGTACGTGTGACGTACGTGAGCTACCCATCGACACTCCAAAGTCT
+
:::;@@C?BBC@;;:BBBDAAA00,/<:7=@DBBB?B>BBA@@@C@CE@D@AAA@@?===':6;BBBBBBA???:?BBBIGD5BB@B5;;:;;%;BB>@CBAGFGBB?B@CC@CCB?BBCCCCCBBBCCCEG@@;@B::8;BBACD::9;?BBD@BBBCCCCC?BBCCAA=9:5:A@;>>::::+::9;::::::%:=;<979AAA@@>?=77880818<@A@C<BBBA@<<<,.*.88/8..+0??@BBCBBBBBBBCCBBEBBBBBBBBB=BB999A@A>@*00)0000
@ATNG8:03329:05179
GATGGTAGCTCGCTGATGATATCTCCAGAAGATCAGGAACTCTAAGAAGAATTCAGATTTTTAACACGAGAGTAAACGTAAAAAGAAGGTTTTACAAGACTCACGTTAACAATATTGCAGCAGTACGCACACAATCGAAGCGCAGTAAGGATGGCTAGTGTAACTAGCAAGAATACCACGAAAGCAAGAAAAAAGAAGTACGCTATTAACTATTAACGTACCTGTCTCTTCCGAAACGAATGAGTACTGTATCTATGTGTGCGCTACCATCGACACTCCAAAGTCT
+
55<<7:///7///9:?>@@@A@ABB=BEC69;=55505./77//)/9388)/)33333333$3-338:8999333(334;;==+<<6;.555&5999?CCABCCCD9;9;B>BCD?DBBA;;;BAAAAABCCGADCCC@BA@@CCBB?B?B@@<@@@ABBAB?C@?@AB?@A=:::<??ABD=??=<:999::%:997?8>8;>9327428@A6A6<>BBB?AAAAB@@=@@@@@<@@AA;;;CCCCCCBA??>>?@AAABBBCBAA=AA<99799994<=5AAAA
@ATNG8:03330:05191
GATAGTCTCAGATAGTCTATAGTACTCATTCGTTTCGGAAGAGACAGGTACGTTAATAGTTAATAGCGTACTTCTTTTTCTTGCTTTCGTGGTATTCTTGCTAGTTACACTAGCCATCCTTACTGCGCTTCGATTGTGTGCGTACTGCTTGCAATATTGTTAACGTGAGATCTTGTAAAACCTTCTTTTTACGTTTACTCTCGTGTCAAAAATCTGAATTCTTCTAGAGTTCCTGATCTTCTGGGATGTGTGCGCAGTGCCTACCATCGACACTCCAAAGTCT
+
DDDBCBBCCCC;;966<=>><>@=<<;;;:>>>>8>@:><>CA@@>A,0-6883800/<<7=:<6<<666@@9?>@?>+>C>@@BB9A;:5.59<555166;==>9>=<@@@>@;@@D@C@CCCCCBDC?CB@@=CDDBBBI000<<0.).8808..)/<6:17:>>95559925@;==0949555555$599<<06656<:999955555$5<;<<:=:>C:BBCCA9:6:=BA@AA@=??@A9A;;<;AA@>@@A?@@@CBB@BA@AA@:::=;@A9A;;;
@ATNG8:03334:05173
GATGGTAGAGTATCATGTGTATCTCCAGAAGATCAGGAACTCTAGAAGAATTCAGATTTTAACACGAGAGTAAACGTAAAAAGAAGGTTTACAAGACTCACGTTAACAATATTGCAGCAGTACGCACACAATTCGAAGCGCAGTAAAGGATGGCTAGTGTAACTAGCAAGAATACCACGAAAAGCAAGAAAAAAGAAGTACGCTATTAACTATTAACGTACCTGTCTCTTCCGAAAACGAATGAGTACGTGTGACGTACGTGAGCTACCATCGACACTCCAAAGTCT
+
44445:;:=>@;665===<@@955904:<7<AABEE?D?C;;;BAB>BC@C@BBBBBBB:B?BBBBBCCC;;;0;@AC@A@,CA=A5;;09?A;;;9????@A7<75834::4::<=>==@@@BGCCBBA*0)0//)/////;444(5.5:<8=>?>=BAC?BABA@?=>?;:>?+00><=;5=0908>>==>%//(////;8<37076;>?;37357:;99>@999@C=A;>>??*49=8>?A@A???BBCCDCC;;;BAAAAA@BC<>=88733<37/7;3;;88
@ATNG8:03338:05175
GATGGTAGGAGACACGTCGCACACGTACTCATTCGTTTCGGAAGAGACAGGTACGTTAATAGTTAATAGCGTACTTCTTTTTCTTGCTTTCGTGGTATTCTTGCTAGTTACACTAGCCATCCTTACTGCGCTTCGATTGTGTGCGTACTGCTGCAATATTGTTAACGTGAGTCTTGTAAAACCTTCTTTTTACGTTTTACTCTCGTGTTAAAAATCTGAATTCTTCTAGAGTTCCTGATCTTCTGGGTCTACGCTCGTCGCGCTACCATCGACACTCCAAAGTCT
+
CB=A666?:>CCB==<;<@@CBA;9:@@<@9;7;AAD>CB?B?;;;?>@A<@AA@A=A=ABBB?B?CBBAB?:8=699998'78288==5=;;?>BB?8;8/33:===6:==?CA@A>===<B<?>>552593855537799999>>95557765.555:AA<A;AA?;:8A@?<=>>??2>5:68ACBA/;:6766'559:::96//(----'--/.8496=<:9;87////3/55:::@:????9?>=>?>=>?A???>>>@@@;@:;;==?=<=533-3;--
@ATNG8:03342:05196
GATGGTAGCTCTGCTCTGACTCTCGTACTCATTCGTTCGGAAGAGACAGGTACGTTAATATGTTAATAGCGTAACTTCTTTTTTTCTTTTGCTTTCGTGGTATTCTTGCTAGTTACACTAGCCATCCTTACTGCGCTTCGATTGTGTGCGTACTGCTGCAATATTGTTAACGTGAGTCTTGTAAAAACCTTCTTTTTTTACGTTTACTCTCGTGTTAAAAAATCTGAATTTCTTCTAGAGTTCCTGATCTTTCTGGTGTCGTCTATCATGTACTACCATCGACACTCCAAAGTCT
+
CDDD@BBB@966>CCCCFHCCDCBB==>>=9:4;;43:<8><@<@@;@;8=CBCCAD>A;555.47=;;<<00)/73///////"/;;;.=65505;:=;@00+/:)//6;>>;?AACBABDACCB?B?AAABBBBC>BB;;5;@@;;;BBBBBBBBCBB>BBB=;;5:<>@9::>@>A?999@@@0@;@:>@???A?#=?:;9044;:==:959.95959#955?<05505=750/00/<8<8@<=CAAA:@BA<@@@@@@;;9>BA;;;@@@BC?CBBBDCCCCD=BA<::;@
@ATNG8:03344:05217
GATGGTAGCTCGCTGATGATATCTCCAGAAGATCAGGAACTCTAGAAGAATTCAGATTTTAACACGAGAGTAAACGTAAAAAGAAGGTTTTACAAGACTCACGTTAACAATATTGCAGCAGTACGCACACAATCGAAGCGCAGTAAGGATGGCTAGTGTAACTAGCAAGAATACCACGAAAGCAAGAAAAAGAAGTACGCTATTAAACTATTAACGTACCTGTCTCTTCCGAAACGAATGAGTACTACTCTCAGAGACACACTACCATCGACACTCCAAAGTCT
+
4444.4<<>==BD;;6>==AB;:;?4=9:.55:;<<8<9=BBBBBC?AB@CA??@===<2;9=@;<<=>>;;;38849999'993:8=?@2?>>?BBBBBB@@@;@?BB?BEG?AACCC@@AABCCCBBA@<@@;;5:????>>=8>;>==3=>949;@@<?@?>>A<>>=<>><@><;;3;77/7>??A3BF@AAACC??>>188-8<>>;A;;;A;;7;BBAABC?A>@@@;8:9?999@A???BFBBBBBB@@???BDFCCC@;;;888>:::;?A9;::A
@ATNG8:03351:05171
GATGGTAGCGCACACATAGATACAGTACTCATTCGTTTTCGGAAGAGACAGGTACGTTAATAGTTAATAGCGTACTTCTTTTTTCTTTGCTTTTCGTGGTATTCTTGCTAGTTACACTAGCCATCCTTACTGCGCTTCGATTGTGTGCGTACTGCTGCAATATTGTTAACGTGAGTCTTGTAAAACCTTCTTTTTTTACGTTTACTCTCGTGTTAAAAATCTGAATTCTTCTAGAGTTCCTGATCTTCTGGACAGAGTGTGCAGATACTACCATCGACACTCCAAAGTCT
+
;;CE@CA?ACECBBBBCCCCCCCAACBBAA@@3>;;:;*;D=A=BBCBB;;8;CBBB@E@BBBC>A>@BAB@@A;;4:99999#444)4::<<.<=:;=>=B:00+00AACC@CCGFEG00-0==,0,0@<<ACCB?CDBB@BCCCFCCCCCDCCCBDD@CBB?;;8;?BBCB@AA00+00;;;.9;?;:;;;:::#;?:;;0:>@@?BB>9:29@BB0@ABAA?A@CDABBCAA;;5;<@A@AAA>BCC@AAB;;;@AB;;:BBB@@::9;@:>>@=<994377.7///
@ATNG8:03356:05201
GATCATGCATATCTCACCAGAAGATCAGGAACTCTAGAAGAATTCAGATTTTTTAACACGAGAGTAAACGTAAAAAGAAGGTTTTTACAAGACTCACGTTAACAATATTGCAGCAGTACGCACACAATCGAAGCGCAGTAAGGATGGCTAGTGCAACTAGCAAGAATACCACGAAAAGCAAGAAAAAAGAAGTACGCTATTAACTATTAACGTACCTGTCTCTTCCGAAACGAATGAGTACTATGTAGAGCTCTATACTACCATCGACACTCCAAAGTCT
+
DCBABCCCCCCDDCC@@=@EE@CCCCBA>A?BBCCCCC=BA@C?BBC?>>>>?'??BCB?A?EDDBB=BCCCCCC3BB?B?BCCC3CCC>AACBCCA??;?=BB<@>>;>@AAA>>>A>@>=AAAA;AAAA9>>@???==9=<@AB>BBBBBA@@;@AA@BB?AA?ABB=??9999*865-252525#52+2999:8>>8;<<?=>=<>=AA?8:49<<<<<<4:7:AA8?BB@BCCDCCCCBBCBDDCCCBBBBCBCCCC=CDDDBBBCBB?BE@C??>
@ATNG8:03363:05184
GATGGTAGAGAGACTGTAGCGCACCCAGAAGATCAGGAACTCTAGAAGAATTCAGATTTTTTAACACGAGAGTAAACGTAAAAAGAAGGTTTTTTACAAGACTCACGTTAACAATATTGCAGCAGTACGCACACAATCGAAGCGCAGTAAGGATGGCTAGTGTAACTAGCAAGAATACCACGAAAGCAAGAAAAAGAAGTACGCTATTAACTATTAACGTACCTGTCTCTTCCGAAACGAATGAGTACCTCTCTCAGACGCTCGTCCTACCATCGACACTCCCAAAGTCT
+
69<B<@BB9::CCDDCCCDC@@999,;BB?BBBBBB?B?BAACBBC>AB@D@AA@?>>=??'?>ABCABBCC@@@<@?@@CCD5A@<@5;;;;;%;@@>A:<9CCCCB?B@CC?BCC?BBDDBBCCCCCDDBBBC?CCBB?BAAABBBB>CACDB?BCCBBBBB?BBBBAA@BC?BBA9??99929>>;:9:::(9@;?>??@A@//+/398;;696<>C<<7<@@?@@@<?<?==9?9949AAABBB@BBBCBBBCCCBBA>AA@<@A=8=@BAAA?>;;;177.6///
@ATNG8:03368:05187
GATGGTAGGACGAGCGTCTGAGAGGTACTCATTCGTTTTCGGAAGAGACAGGTACGTTAATAGTTAATAGCGTACTTCTTTTTTCTTGCTTTCGTGGTATTCTTGCTAGTTACACTAGCCATCCTTACTGCGCTTCGATTGTGTGCGTACTGCTGCAATATTGTTAACGTGAGTCTTGTAAAACCTTCTTTTACGTTTACTCTCGTGTTAAAAATCTGAATTCTTCTAGAGTTCCTGATCTTCTGGTATACACACTCGCTCGCTACCATCGACACTCAAAGTCT
+
//::6:@A=BB;:;@BCA@@DEBB@BA@@D;;5<@?>@8@B@E@BBBBCCC@CBBCFACACCBBAC@ABBFBCBAA?ABDDED*BC@CBCD>B@@>4;592599596==CACFBBBCBB@BDE@C@CCCBBBBB=@@;;6;ACCCBBBDA@@DCCCE@B@@>@C@C>CADBBCBBC8;;BBB7A>A=;;;;.;BAAA0;;;;;;@??@;?BBB1B@@AC?C@CC@CCCEDBB=@=A@AAAB>@@A@BB<<<CBBB@A@A@@A@BBC?CCB:::=;000@8@@CC
@ATNG8:03320:05244
GATGGTAGCGCACACATAGATACAGTACTCATTCGTTTCGGAAGAGACAGGTACGTTAATAGTTAATAGTACGTACTTCTTTTCTTGTCTTTCTGTGGTATTCTTGCTAGTTACACTAGCCATCCTTACTGCGCTTCGATTGTGTGCGTACTGCTGCAATATTGTTAACGTGAGTCTTGTAAAACCTTCTTTATACGTTTACTCTCGTGTTAAAAATCTGAATTCTTCTAGAGTTCCTGATCTTCTGGAGATATCATCAGCGAGCTACCATCGACACTCCAAAGTCT
+
448:39:::>:;==;;<BCBB;:9:65::;99.9::9)9?8945559955.55655:@:==CD7.*..-------/4.4444&4:.55:==/5599:598;233-388=7:09ABDFFCC@CFF@C@BCCCCCB@=@@::6:BBBCBABACCCDDCBB@BCC@@@>@=AA@C@ECCCADBAAB5<7;>AAB=BBBBA@@;@CAABBBBBB?BBBB0BBC@@=@?BB?BBB;;;B@B@CDBBB@7;;B?BBBCCBBCCCCCDDEDBBBB<@AAABBA@@@?AF>DCCA
@ATNG8:03321:05238
GATGGTAGCAGACGTGACAGAGCGCCAGAAGATCAGGAACTCTAGAAGAATTCAGATTTTTAACACGAGAGTAAACGTAAAAAGAAGGTTTTACAAGACTCACGTTAACAATATTGCAGCAGTACGCACACAATCGAAGCGCAGTAAGGATGGCTAGTGTAACTAGCAAGAATACCACGAAAGCAAGAAAAAAGAAGTACGCTATTAACTATTAACGTACCTGTCTCTTCCGAAACGAATGAGTACTGCGTCTCACTCTCGCCTACCATCGACACTCCAAAGTCT
+
:A><?CECBBCCCCBBAABBHFICCACCB?BA@@;:498>>?BBBB>BB?B?CCCBBBBB3B@CBBABBECABB8?=;;;;;*;=;?4999&5<<7;666;;=BD@B?BB@ABB?BBACBBBCCGFDBBDDD@DBA@>ABA>@@00+08<<@=@BBBBCCC@DCCBBB@@@<?BA390;:;500/5::::::%:658>:?B=B@>57555=<)/*/6<=><BB@@@AA==;???9?@@=AAAABBBBBBBB@@@@@@BD?@@>AAA>A@@?CB???B?AA:A;::
@ATNG8:03328:05259
GATGGTAGTATCTGCACACTCTGTCCAGAAGATCAGGAACTCTAGAAGAATTCAGATTTTTAACATCGAGAGTAAACGTAAAAAAGAAGGTTTTACAAGACTCACGTTAACAATATTGCAGCAGTACGCACACAATCGAAGCGCAGTAAGGATGGCTAGTGTAACTAGCAAGAATACCACGAAAGCAAGAAAAAGAAGTACGCTATTAACTATTAACGTACCTGTCTCTTCCGAAACGAATGAGTACGAGAGAGCACACGTGTCTACCATCGACACTCCAAAGTCT
+
:<<<?B<>B<566;;;>>>>?==<<8<551555999.4.4444844.5:383/////;;;+:69333/666///8(///;;;;;%77,3,333&333,373337666(/(/:03..(.88266>>>?666<?<?;@A:925:888:3719.444.4<<<ABCC>BABA9:7:A?ABB<>>BCC;?;;888889(7<8?7999799;5=5:<::69496;:929?==99:?A<@@@8<9949:9:>;CCBBABBBBBAAAAA???BAA<??A=>===>>;>A6@887
@ATNG8:03332:05257
GATGGTAGAGAGACTGTAGCGCACCCAGAAGATCAGGAACTCTAGATGAATTCAGATTTTTTAACACGAGAGTAAACGTAAAAAGAAGGTTTTACAAGACTCACGTTAACAATATTGCAGCAGTACGCACACAATCGAAGCGCAGTAAGTATGGCTAGTGTAACTAGCAAGAATACCACGAAAGCAAGAAAAAGAAGTACGCTATTAACTATTAACGTACCTGTCTCTTCCGAAACGAATGAGTACGATGAGAGAGCTCTCTCTTCCATCGACACTCCAAAGTCT
+
AAAC@BCBCCBBDCCBBCDFBA;;;.;;:9=CBA@@@C@BDBCCCCBBB?C?@@<9:::::$8,89;BBBCB8>?:?BBBBCB2AA=B5;;;.;CD@CCDCBBBBC@C@CC>BAD@CBCBBBBCDDFCCBBBB?BBCC@CA@@??AA=ABA@@=@BBBBCCE@CBBBBB?AA=???<>>999,9>><ABDEC2CC@D9:9CABBH<?<?@AC=?<??B@@=@BBBACE@D@DDC=CDC?CCBBBBBBBBBBBBBBCDABBEA>>:=9<AA>>>@AAB=DD8@===
@ATNG8:03337:05257
GATGGTAGTGTCATATTTAGAGTGTGTACTCATTCGTTTTCGGAAGAGACAGGTACGTTAATAGTTAATAGCGTACTTCTTTTTTCTTTTGCTTTTCGTGGTATTTCTTGCTAGTTACACTAGCCCATCCTTACTGCGCTTCGATTGTGTGCGTACTGCTGCAATATTGTTAACGTGAGTCTTGTAAAACCTTCTTTTTTTACGTTTACTCTCGTGTTTAAAAATCTTGAATTCTTTCTAGAGTTCCTGATCTTCTGGTATGACTAGTGTACTACTACCCATCGACACTCCAAAGTCT
+
<>>>@CBBBBAAAA;;;)59@<:<A>>=9::4:69?ACD;@@=@=;;:A;<A:>@=00+/27:/;555:>:<;;;9:4444444#4:::+:<999+9@AA@BCCC=;;9;BBBBB>BCCCCCCCD>C;:6;=@ABFBB<<5;A;;6;BBABBCDCCBCCCCAA;><=;00-0:BBA<;;A;;49>@@@9A;A>;;;;;;;#9C@@@;@@@BBBBCCIGIDFMF3F;;5;A5;5;AA=BBBBBBBAC@BCBCGD=@AD@CCBCDDDCCCBBCCCCC;;;;0;AABBBBAAA6;;6;BBB
@ATNG8:03340:05235
GATTAGTATAGAGCTCTACATAGTACTCATTCGTTTCGGAAGAGACAGGTACTTTAATAGTTAATAGCGTACTTCTTTTTCTTGCTTTCGTGGTATTCTTGCTAGTTACACTAGCCATCCTTACTGCGCTTCGATTGTGTGCGTACTGCTGCAATATTGTTAACGTGAGTCTTGTAAAACCTTCTTTTTTACGTTTCTCTCGTGTTAAAAATCTGAATTCTTCTAGAGTTCCTGATCTTCTGGTGAGATATGATGATGCTACCATCGACACTCCAAAGTCT
+
?5529<BBCCCCCFBCBBBCGCCCCBCCBD@BBBC=BB@D@CAAAAAC@CCBBB=B?CCCC=?=?ABBBBB@C89:999'9A<ACCC>CCCC@DED?;;9;;@B;;19@BBBBAB?ACM@C@CCCCCBAA?ADCC?CBBBAAABBBCCCBBBB?????AB>B?B???A=A@?;=7777*7175;@DDCD)AA667058/..3339/5555(59889*.).626672227274987...255528<9>888;;>AAAAA??@A=A:::>:///3-27-7---
@ATNG8:03354:05245
GATGGTAGGTGCACATGAGTGTATCCAGAAGATCAGGAACTCTAGAAGAATTCAGATTTTTTTAACACGAGAGTAAACGTAAAAAGAAGGTTTTTACAAGACTCACGTTAACAATATTGCAGCAGTACGCACACAATCGAAGCGCAGTAAGGATGGCTAGTGTAACTAGCAAGAATACCACGAAAAGCAAGAAAAAAGAAGTACGCTATTAACTATTAACGTACCCTGTCTCTTTCCGAAACGAATGAGTACGAGAGTCAGAGCAGAGCTACCCATCGACACTCCCAAAGTCT
+
///74=AA@@;?>666==CCCCCBA?@AB@@@@BBC@B?CDDCCBB@BC?C>@BB:::::::#;:A@@BCDCCBDD?DDFFEFE3FC?A49:9:';A?>A@AACCCCC@B@BB@BBB>BBBBBCCCBBBDDCCBB?BDBB?BCB@AB998:>B@A>BBBCCCBB?BDDBBB>AA=AA@2988888*8<=89999::%:<98947B=AAA<>>;=>>5;6;DCBBC>ABAA@CCC>C?::96;@@=@EDEBABBBBBBABBC@A@BC@@?BCCC=BBBBA@@@>??,//)0000
@ATNG8:03362:05234
GATTAGGCGTGTGAGAGTCTGCCCAGAAGATCAGGAACTCTAGAAGAATTCAGATTTTTAACACGAGAGTAAACGTAAAAAGAAGGTTTTACAAGACTCACGTTAACAATATTGCAGCAGTACGCACACAATCGAAGCGCAGTAAGGATGGCTAGTGTAACTAGCAAGAATACCACGAAAGCAAGAAAAAGAAGTACGCTATTAACTATTAACGTACCTGTCTCTTCCGAACGAATGAGTACCTCTCTGACGCTCGTCCTACCATCGACACTCCAAAGTCT
+
55>75;::BBBBBCCCCBBB;;9)9;;66?DECC?B9;;9@??@<>>;?:?BBBBBB>+<7;<:::<???B<4;:33777'7717/333&3391733399=88587=:677;:>?<=<@@@988A===8818===;>=:==///9=9<7?:???@AA??;?A????;?@>AAA?BB???8?@><@====+7919;;;@@<9<5=5;;;;07/7;;;;:>888;;;4:39;6;AA<AB@A>>>?888AB>>>==>::;=:=@A==>ABCEBA>>:>?7?A?=
@ATNG8:03328:05301
GATGTAGTGTCATATGAGAGTGTGTACTCATTCGTTTCGGAAGAGACAGGTACGTTAATAGTTAATAGCGTACTTCTTTTTCTTGCTTTCGTGGTATTCTTGCTAGTTACACTAGCCATCCTTACTGCGCTTCGATTGTGTGCGTACTGCTGCAATATTGTTAACGTGAGTCTTGTAAAACCTTCTTTTTACGTTTACTCTCGTGTTAAAAATCTGAATTCTTCTAGAGTTCCTGATCTTCTGGACGACGCGCACTGACACTACCATCGACACTCCAAAGTCT
+
;5<<>==<===>?>>?@@@@@?@@@===><@;???A=AC@E?A@BB=AC;@@@BB?B@DBBA8B?B@BEBBBBB?@ACCC5CE@:96=45454.999499.559>==@BBB@CC;:8;BC?C@BBCCBB;<9;CCEACCCCECCCDCCBBBCCC@BAA=@A>B>BBABCBA@@<>AA@A;A?D?>@@@@0@ACBC>D;;;CB@;;;8:GJJ5BCCCC6;7<;5;BBBBBC>@?@ABBBB@DEC@CDDCBA@ADCABACCCCCCCFCCCCDBBD@@=@A9A;;;
@ATNG8:03332:05277
GATTAGAGTATCATGTGTATCTCCAGAAGATCAGGAACTCTAGAAGAATTCAGATTTTTTAACACGAGAGTAAACGTAAAAAGAAGGTTTTTACAAGACTCACGTTAACAATATTGCAGCAGTACGCACACAATCGAAGCGCAGTAAGGATGGCTAGTGTAACTAGCAAGAATACCACGAAAAGCAAGAAAAAAGAAGTACGCTATTAACTATTAACGTACCCTGTCTCTTTCCGAAACGAATGAGTACTACTCTCAGAGACACACTACCCATCGACACTCCCAAAGTCT
+
=00,/;>CCCCCCDCCCGCCCCB@BCB@CCCC@@>A?CCCCCBB@CC?B>ABB====>@&@>CBCCCCCCCDD>CCBBBBB1@B=@=@@@@1B@@?AABBBBBCB?B@CC>AAB>BBBBBBBBDDBBBCECC@CCAA>AAACCCBB<@>@?@<@BCCBBDC@CCCCCB?BB@BBB9<;7777(7;<8889999%9>;>:48<?B994787>970617=BBBB>BCCDDCCD=B?ACD>D:;;<CCCDDACCCC999BBBBBCCC>>>BBB>BFCBA@>?<88)//)0000
@ATNG8:03332:05316
GATGGTAGAGTATCATGTGTATCTCCAGAAGATCAGGAACTCTAGAAGAATTCAGATTTTTAACACGAGAGTAAACGTAAAAAGAAGGTTTTACAAGACTCACGTTAACAATATTGCAGCAGTACGCACACAATCGAAGCGCAGTAAGGATGGCTAGTGTAACTAGCAAGAATACCACGAAAGCAAGAAAAAAGAAGTACGCTATTAACTATTAACGTACCTGTCTCTTCCGAAACGAATGAGTACTGTATCTATGTGTGCGCTACCATCGACACTCCAAAGTCT
+
B;;505=B@@;<<<<955955599=5::;9>;9/<=+0+/99095:55645>@?944444$56;<><<AC00/<3:///<<<*<A<><>@@1<@B=@:6994<>>5:7>?<A::69@??@CCBBBBAACCBBACCCF;;;DEDBBC?C?B@A=@CCAABBB@@@@DCD>BB?BBBAAB???:?AA>??????&<@=:78>CDCBB?B=AA?;5::<:A;:2::9@BAC@D>BBM?BBB@BABDCCBBBBBBB???BBBBCCBBB>?<>ACDBBBA@@;>>8@AA@
@ATNG8:03333:05315
GATGGTAGAGTACAGTGTAGTAGACCAGAAGATCAGAACTCTAGAAGAATTCAGATTTTTAACACGAGAGTAAACGTAAAAAGAAGGTTTTACAAGACTCACGTTAACAATATTGCAGCAGTACGCACACAATCGAAGCGCAGTAAGGATGGCTAGTGTAACTAGCAAGAATACCACGAAAGCAAGAAAAAGAAGTACGCTATTAACTATTAACGTACCTGTCTCTTCCGAAACGAATGAGTACTGTATCTATGTGTGCGCTACCATCGACACTCCAAAGTCT
+
;:;A59949::55BBCCCCCCDCCB?BBB@BCBBBBB?BCC;:<B?BD?B?@@:;9EFE3B>BBCCCCCDAAA;AACCGEH5BB=@;@@@7@BE@FDCBCCGCC>?>?B?BBC>BAAACDFDDFCCEBBCD?CBBA?A?ABBBCB@C?CAB?BBCCDAAA?CCCBBB?BB>ABB=AAA@@9::99::::9.9A?BBBBBCB>><>=C>>><A=A@CBB@BCCBBBC?B@BBB>BBB?AAABBBBBCCCCBBBBBBBBBBCCCCC===?@AAA??>:==8BCBB
@ATNG8:03342:05311
GATGGTAGCTCGCTGATGATATCTCCAGAAGATCAGGAACTCTAGAAGAATTCAGATTTTTAACACGAGAGTAAACGTAAAAAGAAGGTTTTACAAGACTCACGTTAACAATATTGCAGCAGTACGCACACAATCGAAGCGCAGTAAGGATGGCTAGTGTAACTAGCAAGAATACCACGAAAGCAAGAAAAAAGAAGTACGCTATTAACTATTAACGTACCTGTCTCTTCCGAAACGAATGAGTACGAGAGAGCACACGTGTCTACCATCGACACTCCAAAGTCT
+
A@BB?B;;;=<<;;;@B>@@AA;?C9???=<@@@>@:>499>>:>?7=A;?9>?999;;;+?6::88898///6.///////$/:4;.555&5@:>@;99@?=<B<?<?C=BBB99;AABBBBDFGCCCBBB?CC;;:;BCCAACB>B=A;;5:9===>?A=ACCCDF@CB999@<A@BBB>?>>8779899%0;990/0;?AAA<><=9<<2:3;>A;;:;BBDBAA@D@BDB@BBC>?@?BBC??>DCAAACBBBBBA9::ABB>?;;>>>?B?>:>=0;;;8
@ATNG8:03346:05299
GATGGTAGTGCACATGAGTGTATCCAGAAGATCAGGAACTCTAGAAGAATTCAGACTTTTAACACGAGAGTAAACGTAAAAAGAAGGTTTTACAAGACTCACGTTAACAATATTGCAGCAGTACGCACACAATCGAAGCGCAGTAAGGATGGCTAGTGTAACTAGCAAGAATACCACGAAAGCAAGAAAAAGAAGTATGCTATTAACTATTAACGTACCTGTCTCTTCCGAAACGTGAGTACGAGAGTCAGAGCAGAGCTACCATCGACACTCCAAAGTCT
+
<<;;?BCCCCDEBBBCDCCCCCBC@CBCABBBBCB?B@CCCCCDD?BB=B?BBFDBBBB9BADBBBBCCCCCD>CD:9999*9;4<;AAA7ABD@CBBBCCECB?B@CC?C@@?@BBBCBBCCCCCDCC@A>AC@@<@B?>>?771:?BCD?BBCCCBAA>CCCBBB>@?;?>>8>?=991;===BBBBB/@@<@>>=@AAAF7:7;?BA6:5;>A@@=???A?@??B?BCC>CFAA@A>>???BBBBBCCA@@BBBBBB@@<;A>>??A>=><@@8BC88
@ATNG8:03346:05304
GATGGTAGACATATCGTACTCTCTGTACTCATTCGTTTCGGAAGAGACAGGTACGTTAATAGTTAATAGCGTACTTCTTTTTCTTGCTTTCGTTGGTATTCTTGCTAGTTACACTAGCCATCCTTACTGCGCTTCGACTGTGTGCGTACTGCTGCAATATTGTTAACGTGAGTCTTGTAAAACCTTCTTTTTACGTTTACTCTCGTGTTAAAAATCTGAATTCTTACTAGAGTTCCTGATCTTCTGGGTGCGCTACAGTCTCTCTACCATCGACACTCCAAAGTCT
+
A@AC?CBBBCBCCCCEECDCCCCBCCDBB@A@@BDDD<@@>@?A@?>;BB>=ACBB@B@CCBB?B?BCBCBBB<?533333$394@A@>6>:9399=9938818???@A>>@@@@?AC=D>A<A=C?>>>>>@=B@????@@;::>>==>@@???@=>>><AA5:5;::886=AA;?>@@@5?5;5:<===/<=<<<3<686:<:<;937777(5:=<>:<8<B7::A>>>@@=?<??AA;;7;>>?9;;;CCA@@@===AAAADDD;>8:9??@;::>DD:@@;:
@ATNG8:03349:05298
GATGGTAGGACGAGCGTCTGAGAGGTACTCATTCGTTTCGGAAGAGACAGGTACGTTAATAGTTAATAGCGTACTTCTTTTTCTTGCTTTCGTGGTATTCTTGCTAGTTACACTAGCCATCCTTACTGCGCTTCGATTGTGTGCGTACTGCTGCAATATTGTTAACGTGAGTCTTGTAAAACCTTCTTTTTACGTTTACTCTCGTGTTAAAAATCTGAATTCTTCTAGAGTTCCTGATCTTCTGGATATGAGTGACTCGTGCTACCATCGACACTCCAAAGTCT
+
//9969=>?A;;6;:@BCCBBCCD@CBCBBBC?C;;;6;@=@@CBBBCBB@BCDCF@C@EC@@=A?CBCCBBBBB?BBBBB5CD@CCIL=A@;;5;<;5<B?AAABBCAGGJCBBGG@CBB@B@CFDCBBAB@CBBB@CCDDCBA@CCCCBBBBC@BAA?BB?C@CBBBB@@@B>BBBCC;C?C=;;;;;*;AABC:;;BBBCIDBB@EEII3EBBDC@C@CC@CCCCCCC>A>BAABAA=A@B?AAACBDCBBBBBBBCBBBBC@@A@CCCC:::?AC=BAAA
@ATNG8:03350:05291
GATGGTAGCATCTGCATATCTCACCAGAGATCAGGAACTCTAGAAGAATTCAGATTTTTAACACGAGAGTAAACGTAAAAAGAAGGTTTTACAAGACTCACGTTAACAATATTGCAGCAGTACGCACACAATCGAAGCGCAGTAAGGATGGCTAGTGTAACTAGCAAGAATACCACGAAAGCATGAAAAAGAAGTACGCTATTAACTATTAACGTACCTGTCTCTTCCGAAACGAATGAGTACGATGAGAGAGCTCTCTCTACCATCGACACTCCAAAGTCT
+
BCCC?BB=CCDCBBBCBBCCCBBB@CCEDCBBBCADACDAA@CC>AB?B?BAAABDDF2A>ABBBBBBABCE>BBBBAAA0@@;A>BBC;BEDAC;<<BBCBB@BADD@BBB@CBBBCCCCCCDCCCCCB?CCBB>@@BCDCBB?B?B??=?BBBCBBB@BCBBAA>:94:BB<@A???8?AAAABCCC3??<??AAC???B7;7;??C;><>?BBD@CCABADB?B?BBC>BBB?BBBAAAAAAABBBBABCCCBAA???AA;??>?AA??=A<AA:B???
@ATNG8:03354:05281
GATGGTAGCAGACGTGACAGAGCGCCAGAAGATCAGGAACTCTAGAAGAATTCAGATTTTTAACACGAGAGTAAACGTAAAAGAAGGTTTTACAAGACTCACGTTAACAATATTGCAGCAGTACGCACACAATCGAAGCGCAGTAAGGATGGCTAGTGTAACTAGCAAGAATACCACGAAAGCAAGAAAAAGAAGTACGCTATTAACTATTAACGTACCTGTCTCTTCCGAAACGAATGAGTACTGCGTCTCACTCTCGCCTACCATCGACACTCCAAAGTCT
+
55<<9=?==666;;;==>>>AA;;>79990549949.4388=:::<7==4938>>99999'88@@@877>;377)384444&4;7;.555&5996;>ED<@<55.9:>>;?>@249?>@@BBBBBBB@@@B@BBBB@B???A@77192;:;49>??@<>C@BBA999598=ABC?B???>3;//*/=>?>0==:ABBBBB@@@<@<@=>>;?:;<A;:6:AAA@@A?B?BBB<B899:CCCFCC@??AA@@@@BAAA::9@C>>;=<<;?;A8736?@6@?>>
@ATNG8:03355:05307
GATGGTAGCACGAGTCACTCATATCCAGAAGATCAGGAACTCTAGAAGAATTCAGATTTTTAACACGAGAGTAAACGTAAAAGAAGGTTTTACAAGACTCACGTTAACAATATTGCAGCAGTACGCACACAATCGAAGCGCAGTAAGGATGGCTAGTGTAACTAGCAAGAATACCACGAAAGCAAGAAAAAGAAGTACGCTATTAACTATTAACGTACCTGTCTCTTCCGAAACGAATGAGTACTGCGTCTCACTCTCGCCTACCATCGACTCTCCAAAGTCT
+
AAAE@DBCCBB==BCCCCCCCCDDF@CCD?BBBCBB?B@CAAABBC?CB@DHECC@@@@@0@?DCBCBBBA898.9>;;::*4<5:.555&5<<>BAABAAABC@C@CC@BAC?A@ACCCDDEEGCCCCCC?CCBB>@@DCCCBB?B?B@@?@CBBBCCD?AAABCB?BB?AAA>@@?>>8=9939=<<<,<=?A99:BBCDC=D=B?==:==BBCCD?BBBBCCD?B>ACE=CBB?BBCCBBBBBC?@@BBBABBBBCC@B@<68.------8;5;<5<===
@ATNG8:03362:05285
GATGGTAGAGAGAGCTCTCTCATCGTACTCAGTTTCGGAAGAGACAGGTACGTTAATAGTTAATAGCGTACTTCTTTTTCTTGCTTTCGTGGTATTCTTGCTAGTTACACTAGCCATCCTTACTGCGCTTCGATTGTGTGCGTACTGCTGCAATATTGTTAACGTGAGTCTTGTAAAACCTTCTTTTTACGTTTAACTCTTCGTGTTTAAAAATCTGAATTCTTACTAGAGTTCCTGATCTTCTGGGCTGCGCTGATATGCGCTACCATCGACACTCCAAAGTCT
+
9;;@5:<@AB@@@A@@@;>CC?CCC=<<;??@@@6?=:>5@BCCBBB>BCBBB@C@CDCCAC?BBBDCCCBB@<;;<;*;A>ABBB;A@@@5;9=:>@?@AABCB=@@BBBBBB?CBB?B?BAA:9999?AABB?A==B?A>;;;>==;;;=8888:;;5;9=??BBBBAA;AABDD2=18186767+7<777)/)/9//(/:@8:;/:<<<+;;::?;>;@@7<;@???=>:=;??BBBC;AABD;A888AA>>>@>>>@@@AAA<?>>>CDA@@@;AC9@==;
@ATNG8:03327:05364
GATGGTAGAGTATCATGTGTATCTCCAGAAGATCAGGAACTCTAGAAGAATTCAGATTTTTAACACGAGAGTAAACGTAAAAAGAAGGTTTTACAAGACTCACGTTAACAATATTGCAGCAGTACGCACACAATCGAAGCGCAGTAAGGATGGCTAGTGTAACTAGCAAGAATACCACGAAAGCAAGAAAAAAGAAGTACTCTATTAACTAATTAACGTACCTGTCTCTTCCGAAACGAATGAAGTAACGTGTGACGTACGTGAGCTACCATCGACACTCCAAAGTCT
+
88:=:;<;?CC@<<<<<;BAB;99:.9443998<;;7<:>BCCCA@=::6;=@BB;;;;;';6@@>CCCCFDDD<BBCCCCC5CC?B;>@@9@@C@CCCDAAABC?B@::89??=BCBBBCECBBCDCFCCC@CCCD?BBBBAA::6;=ABA>BBBDCD@A>ACBABA=::5:BA8==:::,7<<8778787%8723<>@<==@<??6800,05716///..335588;/7/555(255.555.522,26::57879;<768<767=8818;:<9:;A?A;CB8>:88
@ATNG8:03329:05351
GATGGTAGGCGACGAGTACATACGCGCCAGAAGATCAGGAACTCATAGATGAATTACAGATTTTTTAACACGAGAGTAAAACGTAAAAAGAAGGTTTTACAAGACTCACGTTAACAATATTGCAGCAGTACGCACACAATCGAAGCGCAGTAAGGATGGCTAGTGTAACTAGCAAGAATACCACGAAAGCAAGAAAAAGAAGTACGCTATTAACTATTAACGTACCTGTCTCTTCCGAAACGAATGAGTACTATGTAGAGCTCTATACTACCATCGACACTCCAAAGTCT
+
4:88.44/2777///////955544;=599=.5559::.5.5///////7773;39944444444#4.38888:883333&3899:;;)8828-333&333,3333;99::28177377818;:266C;??BBAAABA=A@9:48?==878829<?>?<?BBC?==B?BBBBBB??@=>A?998888)566399999*6919677853;9)-)-666(-(-./777;;666<<8;5;??<;@B<@CB;::??@?ABBCCDDBBBBBBBBAB?AA>=;;;;;;;@?7B@@@
@ATNG8:03329:05353
GATGGTAGTACATGATAGACGACACCAGAAGATCAGGAACTCTAGAAGAATTCAGATTTTTAACACGAGAGTAAACGTAAAAAGAAGGTTTTACAAGACTCACGTTAACAATATTGCTGCAGTACGCACACAATCGAAGCGCAGTAAGGATGGCTAGTGTAACTAGCAAGAATACCACGAAAGCAAGAAAAGAGTACGCTATTAACTATTAACGTACTTGTCTCTTCCGAAACGAATGAGTACTATGTAGAGCTCTATACTACATCGACACTCCAAAGTCT
+
BB;:8:=AC>=CCDEEBCCCBABAA<BBC@CGBBBB@B>BBBBBCB?AA?B?AAB@A@@@1;<BBCCECCCBBD9AA;;;;;$:;7;4555&5<A:>CCCCDCCC?@=@B>BBC@BAABBBECBCCBAAAA@>ABBB@BBBBBABB<@<A:917@AABB>=;?BBA;<38;289=388666/66523333)./.:;<=9>795;5;:?A=B<@@@>;;7;@??@@<><>AA:@BB?BBBCBAABBBBBBC??@BBBBBBAAAABBCBBBA>>B=CC;DD@=
@ATNG8:03330:05341
GATGGTAGTGTCAGTGCGCGTCGTCCAGAAGATCAGGAACTCTAGAAGAATTCAGATTTTTAACACGAGAGTAAACGTAAAAAGAAGGTTTTACAAGACTCACGTTAACAATATTGCAGCAGTACGCACACTATCGAAGCGCAGTAAGGATGGCTAGTGTAACTAGCAAGAATACCACGAAAGCAAGAAAAAAGAAGTACGCTATTAACTATTAACGTACCTGTCTCTTCCGAAACGAATGAGTACTATAGACTATCTGAGACTACCATCGACACTCCAAAGTCT
+
448<7==:00////:::<>>;;;;;9=<@:99659>8=8BB=695?<?>=@;??885===)94888889997881339=>>>+66454==>7>;??996;;=555058;=7<<<049>:>>;??BABBBACCBBBBG?AACCBBCC>B?C;;7;@AABBBA=@>998;9;;)//659668=23334377777#7937788;9675-2/25;;6=/75;9929>999:>;7699>3:0/)/6668;;?><<8447=CCBDBCAA@?>9=879?997BB?AC=B::9
@ATNG8:03332:05323
GATGGTAGACACGTGTGCTCTCTCGTACTCATTCGTTTCGGAAGAGACAGGTACGTTAATAGTTAATAGCGTACTTCTTTTTCTTGCTTTCGTGGTATTCTTGCTAGTTACACTAGCCATCCTTACTGCGCTTCGATTGTGTGCGTACTGCTGCAATATTGTTAACGTGAGTCTTGTAAAACCTTCTTTTTACGTTTACTCTCGTGTTAAAAATCTTGAATTCTTCTAGAGTTCCTGATCTTCTGGAGATACACATGATACTCTACCATCGACACTCCAAAGTCAT
+
@@BB?BBB@C@CDCA:9:=>@;BBB;:;?A@B?BCBB=@@?A?BABA@A@<@AAA@=@9<<=<2;6:??BBBBAA<AA<B=1=<6<:::2:<A?=B9949A=??ABBD?BCEB:88B>FED:=:>>??====<@=>>8;;>BA?===?>=<<67/(///(.;).-.::>>:>>>688ACD2@<@<>>@@@/>><<;1988///;99=08888(88947717177997:8<<=:A6;;????:>>?=>>=@@AA@?@AA@???@=661///777:;;;<<<6<</--
@ATNG8:03343:05369
GATGGTAGTGTCATATGAGAGTGTGTACTCATTCGTTTCGGAAGAGACAGGTACGTTAATAGTTAATAGCGTACTTCTTTTTCTTGTCTTTCTGTGGTATTCTTTGCTAGTTACACTAGCCATCCTTACTGCGCTTCGATTGTGTGCGTACTGCTGCAATATTGTTAACGTGAGTCTTGTAAAACCTTCTTTTTTTACGTTTACTCTCGTGTTAAAAATCTGAATTCTTCTAGAGTTCCTGATCTTCTGGACAGAGTGTGCAGATACTACCATCGACACTCCAAAGTCT
+
/77:6?GADEBC>;<<CA<@B@@@B@?>@?@@<?@AE=BB?=7;;;<<@B;;;6655;5;=@B7;7;BB@@@@9;4:;:::*4B>@@@AC9;:9??6=:=6373(37388;;@@CCDDAA?BCIID@CBBCCC@@=@BAA=?CCCCBAACDDCCCCCC@C@A=@@=@?BBCBBBCCB?B;:::-;=@;;;;;;;;#:C;;:7;ABABBBBBB@BBBB2BAA@C?B?BB?BCDCCCC@D@CEBCBC>BBA>BCECCBBBDCEECEDDCCBB@CBBCCBCBBB?BA;B@;;
@ATNG8:03346:05331
GATGGTAGCTCTGCTCTGACTCTCGTACTCATTCGTTTCGGAAGAGACAGGTACGTTAATAGTTAATAGCGTACTTCTTTTTCTTGCTTTCGTGGTATTCTTGCTAGTTACACTAGCCATCCTTACTGCGCTTCGATTGTGTGCGTACTGCTGCAATATTGTTAACGTGAGTCTTGTAAAACCTTCTTTTTACGTTTATTCTCGTGTTAAAAATCTGAATTCTTCTAGAGTTCCTGATCTTCTGGATACACTCATGTGCACCTACCATCGACACTCCAAAGTCT
+
CCCC?CCABCCCBBBEBCCCCCCCCCCCDBBB?BCCC=CC?C?CDCCBDCBCCCAA?A@CCBB?B@CCCCCCCBB>BAA@A2BB@CCCE?CDBC@CCC@DB?;;;DDG@CCCCCCCC?@@B@B@EECCBBBC@CDBB?CCCCCBBBCCCCEAAAB?CCC?BB?B@CBBBBBBCC@CCDCC<C?B>@@@@?0>CCCC>CCBBBBBB;;:;DDD5BBBBD@D@BC@CCCDABB@C@BCCCFCACCCACFDCBBCCCBBCBCBC?BBBAAAABBAABBB@BE?CBAA
@ATNG8:03357:05324
GATGGTAGCTCTGCTCTGACTCTCGTACTCATTCGTTTCGGAAGAGACAGGTACGTTAATAGTTAATAGCGTACTTCTTTTTCTTGCTTTCGTGGTATTCTTGCTAGTTACACTAGCCATCCTTACTGCGCTTCGATTGTGTGCGTACTGCTGCAATATTGTTAACGTGAGTCTTGTAAAACCTTCTTTTTACGTTTACTCTCGTGTTAAGAATCTGAATTCTTCTAGAGTTCCTGATCTTCTGGGCTGCGCTGATATGCGCTACCATCGACACTCCAAAGTCT
+
@@AC;CECCCCDA@ACCBCDCGFBBBCCCC<;8;CDC>AB@C@BBBDBBB@CCCAA?BACCBC@C@CCCCCCCCC@CCDDD2CC@CBBE>CCBC@CDD@CC@BAACCCACCCFBBBC@DCC?B?CCCCCCBC?BBCB@CCCCCBBCDBBCCCCBB?B??<@A?BACBBDDBBBC@CCCCC<C?B@CCFDD5CCCCD>CCCCCCCCDC@B@BB@CBBBD@C@CD?BB@?@CC@C@CAAACC@BAAA<BBCBCBBBBBBDCCCBBBF@CCCCBBBDCC?CG>BA@@
@ATNG8:03331:05371
GATGGTAGTGTCAGTGCGCGTCGTCCAGAAGATCAGGTACTCTAGAAGAATTCAGATTTTTAACACGAGAGTAAACGTAAAAAGAAGGTTTTACAAGACTCACGTTAACAATATTGCAGCAGTACGCACACAATCGAAGCGCAGTAAGGATGGCTAGTGTAACTAGCAAGAATACCACGAAAGCAAGAAAAAAGAAGTACGCTATTAACTATTAACGTACCTGTCTCTTCCGAAACGAATGAGTACGAGAGAGCACACGTGTCTACCATCGACACTCCAAAGTCT
+
55;>9>BBBBCCBBBCCFC9=9BBC@BCCACCA@AC@CCCCCBBBC?BB?C@BBB@@@@@0@?CBCCCCCCCCC?CCBBBBB5BB>B5;<<.<CC@ABBBCCDCC@E@CC@CDC=@?BBCCCCCCCCCCCCC@BBBB@CCECCC@@>ABDBB@BBBCCCCC?BBBBBC@BB?BBC5::999+:??;9:9:9:%9@;@:9:CCBBB=>==BB@=D=AAB;;7;C@@A@@@C@BBB=A@@>@BBCCCAAACCCCCDBB@AABB>>>?@>@>=>BBBB?A<CD=B===
@ATNG8:03334:05411
GATGGTAGCTCTGCTCTGACTCTCGTACTCATTCGTTTCGGAAGAGACAGGTACGTTAATAGTTAATAGCGTACTTCTTTTTCTTGCTTTCGTGGTATTCTTGCTAGTTACACTAGCCATCCTTACTGCGCTTCGTTTGTGTGCGTACTGCTGCAATATTGTTAACGTGAGTCTTGTAAAACCTTCTTTTTACGTTTACTCTCGTGTTAAAAATCTGAATTCTTCTAGAGTTCCTGATCTTCTGGGTCTACGCTCGTCGCGCTACCATCGACACTCCAAAGTCT
+
@@BC?BBBBBBCCBBBCCCCFCCCCCCCCD;:;:BCC>CD?C?CBBBCCC?BCEJD@B@CCCC?B@CCDEDCCCC@BA@@@1AB?ABCB<AAAB=A@C><;7;@BBBGBBBBCEDAA@ACD@C@DCCCBBBB?AAAB<BCCCEBAAABBBCDCBB?CBB@BC@B@BBC@@ACCC@CCCCC<C@C?@AAAA1@BCCD>E;;;ABCBBE@BBBB0B;;;A=A?CC@CCCCCBB@B@CCBBBC?BABC=BBBBCBBBBBAAAA@@@AA=??BBBABA??<>C>BBBC
@ATNG8:03336:05380
GATGGTAGAGTATCATGTGTATCTCCAGAAGATCAGGAACTCTAGAAGAATTCAGATTTTTAACACGAGAGTAAACGTAAAAAGAAGGTTTTACAAGACTCACGTTAACAATATTGCAGCAGTACGCACACAATCGAAGCGCAGTAAGGATGGCTAGTGTAACTAGCAAGAATACCACGAAAGCAAGAAAAAAGAAGTACGCTATTAACTATTAACGTACCTGTCTCTTCCGAAACGAATGAGTACTGTATCTATGTGTGCGCTACCATCGACACTCCAAAGTCT
+
::4405:;:==>;;;==<>99:55=49:<7:@:>;@=A=@@B@@AC@CC?A?@CBAAAAA2C@BCBBBBA;<:A9A996>>>+>=9>6;;9+9>=;@@@??@A:;69=AA>BBA?B???BBAA@@@:99B>CA;;:C<?@>@@>?>:@=A;;4:@@@A@AB>AAB@@@<00+0:616;333(333,3=====%884888=<===@>A5777@:=496955.5;555555:066@6==>465<;;::=>>898AABBBBFBBA@???8=?>///---/(-7/6-//
@ATNG8:03342:05399
GATGGTAGCACACGAGATCTCATCGTACTCATTCGTTTCGGAAGATACAGGTACGTTAATAGTTAATAGCGTACTTCTTTTTCTTGCTTTCGTGGTATTCTTGCTAGTTACACTAGCCATCCTTACTGCGCTTCGATTGTGTGCGTACTGCTGCAATATTGTTAACGTGAGTCTTGTAAAACCTTCTTTTTACGTTTACTCTCGTGTTAAAAATCTGAATTCTTCTAGAGTTCCTGATCTTCTGGCGCTCTGTCACGTCTGCTACCATCGACACTCCAAAGTCT
+
55::7;;>C@666==<<<>;;;;;:=<<<5658;;;>6>>16165599;:5:=;99.505:>>8=:=;;?<=<4423A==>+:A>@@@@;@;==173=133.379;>>7<<>=>=00)///59/55555555/5578288=;7;@>=<<;<<9994:9<=>>;><>87787555055566+76;6;;;;A.>>@>>45559995722,2999*:2..9).).705556666.3...-2-/(../(/:987999=?<<>>AAABAA=@A@@?89888;?A:A>>>
@ATNG8:03343:05384
GATGGTAGTAGTACACTAGTCATACCAGAAGATCAGGAACTCTAGAAGAATTCAGATTTTTAACACGAGAGTAAACGTAAAAAGAAGGTTTTACAAGACTCACGTTAACAATATTGCAGCAGTACGCACACAATCGAAGCGCAGTAAGGATGGCTAGTGTAACTAGCAAGAATACCACGAAAGCAAGAAAAAGAAGTACGCTATTAACTATTAACGTACCTGTCTCTTCCGAAACGATTGAGTTCACATCGTCGTGTCGTGCTACCATCGACACTCCAAAGTCT
+
@@@@=@@BB=CCBGCCCBCCCCCBB?BBB?BBCC@@?A@CBDCCCC?BF@C@CC@:;;;;);=BBCCCCAA:98*7>;;;;;*;C>C5;;;&9@A;@BAACDBBA@C@DE@C?@>@ACCCCBBBCCCCBBBB@CEA@<ACFDCC??<@?B@@>@BBCCCDB?BCAAAC@BB?A??<?B???:>@@;=????1>C@D@??BB@AC<>;>>>><?<??B;;:;BCCCBA?C?CCD>B:::@BBBC=BBDEA@A>????AAA???CBB?>@@@AA===A=BD8A@??
@ATNG8:03345:05408
GATGGTAGAAACGTGTGCTCTCTCGTACTCATTCGTTTCGGAAGAGACAGGTACGTTAATAGTTAATAGCGTACTTCTTTTTCTTGCTTTCGTGGTATTCTTGCTAGTTACACTAGCCATCCTTACTGCGCTTCGATTGTGTGCGTACTGCTGCAATATTGTTAACGTGAGTCTTGTAAAACCTTCTTTTTTACGTTTACTCTCGTGTTAAAAATCTGAATTCTTCTAGAGTTCCTGATCTTCTGGAGATACACATGATACTCTACCATCGACACTCCAAAGTCT
+
5::<7>A<BC>CCDCCCCBBBABBBB@@B@;;6;BBB9BC8<:;CBCCBB?BCCFD@B?@@CD@C?BBBCCCCCD?BBBBC2??<?@??;@DDE<;:A>@?<?A@?AB=??BBCEBB?ABB?B?CBBBBA>>;>>>A=@@??A@@@@A>>>>>>><??B=A@<@<@;<;@@@@@<?====2=8=8=>===='<>66506:;///==@B<>@@@,=///=9=4==9===B>===A=C@@@==:=>C=;;:???CA????AA@@@@??=>>>@@@@>>>=DD8>?AA
@ATNG8:03346:05391
GATGGTAGCGAGCGAGTGTGTATACCAGAAGATCAGGAACTCTAGAAGAATTCAGATTTTTAACACGAGAGTAAACGTAAAAAGAAGGTTTTACAAGACTCACGTTAACAATATTGCAGCAGTACGCTCACAATCGAAGCGCAGTAAGGATGGCTAGTGTAACTAGCAAGAATACCACGAAAGCAAGAAAAAGAAGTACGCTATTAACTATTAACGTACCTGTCTCTTCCGAAACGAATGAGTACTATGTAGAGCTCTATACTAATCGACACTCCAAAGTCT
+
CBAA><>BCDJ@A@BBCCBCCECCB@BBB>@@AC;;7;=AACCCBB?CB>A?ABBABBBB5C@DCCCCCCDAAA;@C;;;;;*;@>B<A@@8ACEBIBCCBC@@@@C@CE@BBC?CCBCBBBBCCCCCCCBB?CCCC@@@@@BB@@>A?CDCACCCCCEEH@CBCCCB>AA?@??>==:99/777/77777'3>8>;B=>>@AD<?<>BDD?C?B>DBC?AAABBBB@C@BBB=BCB@AAACB???CCBBBAAABBBBBBBBBB@CBAA??>>>=BC>@888
@ATNG8:03350:05389
```
