## Supplementary material for "Massive Multiplexing Can Deliver a $1 Test for COVID-19": Fastq files for Ion S5 analysis of 24 indexed plates: E-gene_Plate04_Rep2_IonCode_0114.filtered.fastq (part 40 of 97)

```
GATGGTAGGCACTGCGCACACATCCCAGAAGATCAGGAACTCTAGAAGAATTCAGATTTTTAACACGAGAGTAAACGTAAAAAGAAGGTTTTACAAGACTCACGTTAACAATATTGCAGCAGTACGCACACAATCGAAGCGCAGTAAGGATGGCTAGTGTAACTAGCAAGAATACCACGAAAGCAAGAAAAAGAAGTACGCTATTAACTATTAACGTACCTGTCTCTTCCGAAACGAATGAGTACGTGTGACGTACGTGAGCTACCATCGACACTCCAAAGTCT
+
:;BB:>BC?BCB?@@BBBCBBC::;);@@<@BCBAA?A?BBBBBBC?BD@D@CB?:;;;;);=@ABCCDAB::7*7<=@?@@0@D@@@DDE9CCD@CCDBCCDBB?C@BB?BAB@CECABBEDGDBBBCB@@?@CCD>@?BBCBBB?A=A::7:AAABCBB?BCGBBB@BB?AAA?BBBBA;A??:?AAAA3BA?B@??CBB?>:>;@@AA<@;;=>00-0==@@CB@B@CBB>BCC@BBCBCBCBBBBBBBBCCBAABBCAA8848??AABBBBB?=>5A>99
@ATNG8:03350:05406
GATGGTAGTGCGTGAGAGAGAGACCCAGAAGATCAGGAACTCTAGAAGAATTCAGATTTTTAACACGAGAGTAAACGTAAAAAGAAGGTTTTACAAGACTCACGTTAACAATATTGCAGCAGTACGCACACAATCGAAGCGCAGTAAGGATGGCTAGTGTAACTAGCAAGAATACCACGAAAGCAAGAAAAAAGAAGTACGCTATTAACTATTAACGTACCTGTCTCTTCCGAACGAATGAGTACACATCGTCGTGTCGTGCTACCATCGACACTCCAAAGTCT
+
CCCC?BBBCEEBBBBCCCCDED99:8;BD@DCCC@??@?BBBBBCC?BB?C?AA@98778$34><<AABABBBB=B@AAAAA0@A>?4;;;&5;>?<AACCCCBB@C@CC?BBB?BDBBBCDBBCCECCBBBBCC?@>@BBA@C@?<A=@9:9:CEEDCCB@CCCAAA?CC@DBB;??999+9>>;:9::9:%9@;@9::DAAAC7:97<>>1938ACBDACBBBBBB@C?BB@DAA>ABBFCCCCCC>?>A@@@@999@AAD??=?BBBBBBB>><>=5@000
@ATNG8:03359:05403
GATGGTAGTATAGAGCTCTACATAGTACTCATTCGTTTCGGAAGAGACAGGTACGTTAATAGTTAATAGCGTACTTCTTTTTCTTGCTTTCGTGGTATTCTTGCTAGTTACACTAGCCATCCTTACTGCGCTTCGATTGTGTGCGTACTGCTGCAATATTGTTAACGTGAGTCTTGTAAAACCTTCTTTTTACGTTTACTCTCGTGTTAAAAATCTGAATTCTTCTAGAGTTCCTGATCTTCTGGGTGCGCTACAGTCTCTCTACCATCGACACTCCAAAGTCT
+
EEBB?BCBBDCBBCCCCDDDCECCCCCCCCBB@BBBB<AA=@=?AAAAAB?BBAAC?D>A@CB?C?CBBBBCA=C?AADDD2BB=AACC>?BBB?BBB?BB>AABB@@;??;;@A<<9=??8=:=@@@@AAA=AAAA<AA>:;;>AABBBA==>D=;;;=DD=D=>>>@@@@??<?>?>>2=8=7::::9+:=:::2::9///::=@<ADDD/>===C=B<@@<A@@ABBB;?;?AAA@@:==?>7>?>?@???@BBA@@@=>=A=;;;;BB@>>><AB:@@@A
@ATNG8:03364:05415
GATGGTAGCTCACGTACGTCACACGTACTCATTCGTTTCGGAAGAGACTGGTACGTTAATAGTTAATAGCGTACTTCTTTTTCTTGCTTTCGTGGTATTCTTGCTAGTTACACTAGCCATCCTTACTGCGCTTCGATTGTGTGCGTACTGCTGCAATATTGTTAACGTGAGTCTTGTAAAACCTTCTTTTTACGTTTACTCTCGTGTTAAAAATCTGAATTCTTCTAGAGTTCCTGATCTTCTGGTCTACTACACTGTACTCTACCATCGACACTCCAAAGTCT
+
955<9>===;;;;;;>=?=CBCCCBBDCCCBB=;<;;0;<=A>B@@@CCC?CCB@@>@>ACCC@C@CBBBCBAA@?=?===,9:47>CC=BBBB?A@@<9949<>>:939@???B??;?>><@=BBAAA====B?>>:<<<A::;:;>>>>777;)///*/95>;>>>=88866466669+61916::::.>=>>A9@@?:;:;;;>=AAAA/=>>??:>::;4:===<<=;?<@@>>==:=>?;>>>=>=@B======@=>>@@<>;;;@?==:6133-3---
@ATNG8:03320:05466
GATGGTAGAGTATCATGTGTATCTCCAGAAGATCAGGAACTCTAGAAGAATTCAAATTTTTAACACGAGAGTAAACGTAAAAAGAAGGTTTTACAAGACTCACGTTAACAATATTGCAGCAGTACGCACACAATCGAAGCGCAGTAAGGATGGCTAGTGTAACTAGCAAGAATACCACGAAAGCAAGAAAAAGAAGTACGCTATTAACTATTAACGTACCTGTCTCTTCCGAAACGAATGAGTACACACTCTCATATGACACTACCATCGACACTCCAAAGTCT
+
<<=C;>CCCCCBBBC;;;BBB@@A@;>;>:===>;;9?;DFDCCFD@;;<;ADDE=CCCC5B@BDCGCDCCAAA<ACABCBC2@@=?@CCC;CDDABBCCCCBBB?B@BCAEDD?BC@@@@BBBCBDCDCBB>A@@@?B@@@@@@B<A=A;;9;CCCCBCC@CDCCCC?BB?BBC?BBEDC:???;??BBB3BB?BBABCCDBB?B?BABB?>;>BB@@=@B@@@CC@C@BBD?CBA?BBFCCAAABCABBBBBBBBBBBBCBBC@CCCCBBBBBB?BC>CBBC
@ATNG8:03321:05446
GATGGTAGAGTACAGTGTAGTAGACCAGAAGATCAGGAACTCTAGAAGAATTCAGATTTTTTAACACGAGAGTAAACGTAAAAAGAAGGTTTTTACAAGACTCACGTTAACAATATTGCAGCAGTACGCACACAATCGAAGCGCAGTAAGGATGGCTAGTGTAACTAGCAAGAATACCACGAAAGCAAGGAAAAGAAGTACGCTATTAACTATTTAACGTACCTGTCTCTTCCGAAACGAATGAGTACTGTATCTATGTGTGCGCTACCATCGACACTCCAAAAGTCT
+
CAAA?BABBBAB@AABBBCCDBBBA>BEC?BABAAB>B?BCC;:;C@CB?B?A@???BBBB)B@BBCCCCCCBBB>BBCCCBB0;:4;2;;;;*9AA=CCCCDCCDC@C@BB?BBB@BBDCCCCCCCBCECCBB@BCBB@BCCBABBA>A@F@@=@DDEDBBA@CDDDCCABA?BBB=AA???5?>>;?9==?5?@=ABBCAA=;;5;5::888-89<@@;;7;B;;:BEAC?AAA<<??>@AABBAABBCCCCCBBBBBBBBBC@AA=<>>::8;<::-577(9=97
@ATNG8:03324:05433
GATGGTAGCGAGCGAGTGTGTATACCAGAAGATCAGGAACTCTAGAAGAATTACATGATTTTTTAACACGAGAGTAAACGTAAAAAGAAGGTTTTACAAGACTCACGTTATCAATATTGCAGCAGTACGCACACAATCGAAGCGCAGTAAGGATGGCTAGTGTAACTAGCAAGAATACCACGAAAGCAAGAAAAAGAAGTACGCTATTAACTATTAACGTACCTGTCTCTTCCGAAACGAATGAGTACAGAGAGTACGATATGTCTACCATCGACACTCCAAAGTCT
+
:::<=:?@@;66<<<<CBB6:/7//)//9)--9///695878///-(-808)//66/333333#3388666///666.66/////$33,339<<+34;488::333970677:055;49999BCCBBBBCCBBAA=@B@@<@BDCBBBD50,000+0@==>=AB>BBBAAA>AA>A??=@@CCA=A9949@>>>.>@<@???BBBBB?B?BBB>;><?>C:;7<BBCCCF@C?CCE>CBC?BAAAAA@@@A????@A@@BA@A@????;????ABAABB?AD>B?@?
@ATNG8:03325:05430
GATGGTAGGCGACATACATACGCGCCAGAAGATCAGGAACTCTAGAAGAATTCAGATTTTTAACACGAGAGTAAACGTAAAAGAAGGTTTACAAGACTCACGTTAACAATATTGCAGCAGTACGCACACAATCGAAGCGCAGTAAGGATGGCTAGTGTAACTAGCAAGAATACCACGAAAGCAAGAAAAAGAAGTACGCTATTAACTATTAACGTACCTGTCTCTTCCGAAACGAATGAGTACGTGTGCGACGTGTCTCCACCATCGACACTCCAAAGTCT
+
===>9>>?;====<<<BABBBBBBGABBB@BB?>9:.54;:<=<><8;<7;58;<44444$5499<<@A@>>>@0955999*5>8>.55)555.59<55////)/)//398:055;;>>@>>B@<99999.55559;555<<::5;7<5615<;>@@9:49=<<;?<;=>BB=9=::=;3;/0)0:;;;,;>9<=7777<7718499:;48388A??;>@?>>@@6<6000+000*/:9<9::;:99;;3339888:?A17767757799::;/;;38877
@ATNG8:03331:05460
GATGGTAGCGCACACATAGATACAGTACTCATTCGTTTCGGAAGAGACAGGTACGTTAATAGTTAATAGCGTACTTCTTTTTTCTTTGCTTTCGTGGTATTCTTGCTAGTTACACTAGCCATCCTTACTGCGCTTCGATTGTGTGCGTACTGCTGCAATATTGTTAACGTGAGTCTTGTAAAACCTTCTTTTTTTACGTTTACTCTCGTGTTAAAAATCTGAATTCTTCTAGAGTTCCTGATCTTCTGGTCTACTACACTGTACTCTACCATCGACACTCCAAAGTCT
+
55<>:>A<@BBBBBBECCCCCCC@AABBBC@@<?;;;/9?7@8B>CCCBB=BBBCC@CACDHM@B@BBBCCCC;;5;;;;;;%9;9.9AAD=CBBA?B;;5;C8;<AD;;9:CDCCCCC@CDFAD?BCCCEBBB@CCCCACCCCDECCBBBBC?@>>:=00*0B;@@BCBBCCBBB@CBCGD;B>A=;;;;;;;#;A@@C=CCBBBBBBCC?BBBB0B@@BB>B>A@<@ABACCC?D@CBBCDE>BBCABBBCCCCCDD@AABCCFDBB@BCBCBBBBA@=??8?:::
@ATNG8:03339:05422
GATGGTAGACACGTGTGCTCTCTCGTACTCATTCGTTTCGGAAGAGACAGGTACGTTAATAGTTAATAGCGTACTTCTTTTTCTTAGCTTTCTGTGGTATTCTTGCTAGTTACACTAGCCATCCTTACTGCGCTTCGATTGTGTGCGTACTGCTGCAATATTGTTAACGTGAGTCTTGTAAAAACCTTCTTTTTACGTTTACTCTCGTGTTAAAAATCTGAATTCTTCTAGAGTTCCTGATCTTCTGGTCTACTACACTGTACTCTACCATCGACACTCCAAAGTCTT
+
<<<=?CCCBBA00/:///<<<:==>BAA<A@C@CCCD?CC?B<:;;AAA@=@B@@@>@=>>?>8=8;;;=>@A?@<00000'/9*/-8881--/79568A;AA=;;;A@@;@>>99;;;6:??:>:>>>===>?=B@??;?BBB>>>;<;@@AA=<<197728?<A=A@=776@//)//////(/5=187778(5:755(269758;<:>68888*7///6167==:>???A??;?=B@@=<<,//:6666A???A>>:;;>>=>>66176777@@B>><>A::632-
@ATNG8:03347:05436
GATGGTAGCACACGAGATCTCATCGTACTCATTCGTTTCGGAAGAGACAGGTACGTTAATAGTTAATAGCGTACTTCTTTTTCTTGCTTTCGTGGTATTCTTGCTAGTTACACTAGCCATCCTTACTGCGCTTCGATTGTGTTCGTACTGCTGCAATATTGTTAACGTGAGTCTTGTAAAACCTTCTTTTTACGTTTACTCTTCGTGTTAAAAATCTGAATTCTTACTAGAGTTCCTGATCTTCTGGGCAGACTCTCACACGCCTACCATCGACACTCCAAAGTCT
+
:::;>ABBCBBB;;6<<CCB@><<;<>=>@9;2:CCB;BB7;76@>=>A@?@CBBA?@?BCCC@C?CBCCBBCAA=AAAAA2@@;>998*3;:<-84718@<@@AACC<?@??BC??>?AB;@<>?>>;<<@<@B@@<>>>B=AA>>>BBABA:979CC?CC>>:>@@@@@BA=9=6676)81818////(/;<==-//;56067?<>8::::*:///9696??589A@????=A<@@====5;;==4=988===>??>==??588B<<988///6769==6999/
@ATNG8:03349:05450
GATGGTAGAGAGACTGTAGAGCGCCAGAAGATCAGGAACTCTAGAAGAATTCAGATTTTTAACACGAGAGTAAACGTAAAAAGAAGGTTTTACAAGACTCACGTTAACAATATTGCAGCAGTACGCACACAATCGAAGCGCAGTAAGGATGGCTAGTGTAACTAGCAAGAATACCACGAAAGCAAGAAAAAGAAGTACGCTATTAACTATTAACGTACCTGTCTCTTCCGAAACGAATGAGTACTATGTAGAGCTCTATACTAATCGTTCGGTCAGAGTCT
+
AAAB?BCCCCCCDCBBBCCCDDCB@BBD@DCBDBB?B?CDBAAAC?CC@C>ABCBBBBB2B@BCCABCCCBBB9@@;;;;;*;B@B5;;;*9@A?CCCCEFEDC?A?AC@CCD?AAACCCCCBBCCC@@@C@DBBB@CBAAADAA>BAEBB?BCBBBCCB?BBBBAB@BB>BBB<??ABA;A??>?EFFD2BB?C???BBBB><A<A:;:<A<@@CBCABBBA@@@6;6:AD=C@@=@BBBCCBAABBBBDBBBBBBAA???A<AA@B?BB@CBBBBBAAA
@ATNG8:03352:05442
GATGGTAGTGCGTGAGAGAGAGACCCAGAAGATCAGGAACTCTAGAAGAATTCAGATTTTTTAACACGAGAGTAAACGTAAAAAGAAGGTTTTTACAAGACTCACGTTAACAATATTGCAGCAGTACGCACACAATCGAAGCGCAGTAAGGATGGCTAGTGTAACTAGCAAGAATACCACGAAAGCAAGAAAAAAGAAGTACGCTATTAACTTATTAACGTACCTGTCTCTTCCGAAACGAATGAGTACACACTCTCATATGACACTACCATCGACACTCCAAAGTCT
+
555526>BBCDBBBBDEDDCBA:99,;CB=CCEBBC@B?BCCA@@C?CA?C??@CABCCCC)C?BBBBBBACCCC9@@@CCCC5@?9@5;;;;*;CB=BBACICCCC@C?@@=@BB?CBBBCCCDCCCCCCCCC@CCCC?CBBCBEAA>B@CCC?CBBCCCCC?CCCCBA?BC@?@?>@@@@?:>>>9998989%9><?98:BBCAA7;500*/9)/(/=@@@@BBBCBA@?@@CBB=B@A=@CFCBCBBBBBAAABBBBBDABBBB@A>ADBBBBB@@@400)0000
@ATNG8:03358:05427
GATGGTAGGCGACATACATACGCGCCAGAAGATCAGGAACTCTAGAAGAATTCAGATTTTTAACACGAGAGTAAACGTAAAAAGAAGGTTTTACAAGACTCACGTTAACAATATTGCAGCAGTACGCACACAATCGAAGCGCAGTAAGGATGGCTAGTGTAACTAGCAAGAATACCACGAAAGCAAGAAAAAAGAAGTACGCTATTAACTATTAACGTACCTGTCTCTTCCGAAACGAATGAGTACTGCGTCTCACTCTCGCCTACCATCGACACTCCAAAGTCT
+
55;:7<BB?BCBBCGGCCCBB@@@B>BBCACDCCBA@AFJECBABD@EH?A?@BBBCBBB2B?BCCCDGDDDDD=C@@@CCC5EC@D6;;;.<BC@CCBCDDEBA>A@BB?BBC@BBBBBBCCCCBCBBAAA?ABBC@CBBBBBBB?B?CBB@BDCCCCCD@CCCDDD???<?BB<>>999+9<<999:9::%0>;=0/0==BBB=>===B@:@<@?CA@=ABAAABB?A@@@@<@BB?CCCCCCBBDBBAA@BBB@BBA@@=@@B?BBBCBBAA@A=@@:B@@@
@ATNG8:03361:05469
GATGGTAGTGCGTGAGAGAGAGACCCAGAAGATCAGGAACTCTAGAAGAATTCAGATTTTTAACACGAGAGTAAACGTAAAAAGAAGGTTTTACAAGACTCACGTTAACAATATTGCAGCAGTACGCACACAATCGAAGCGCAGTAAGGATGGCTAGTGTAACTAGCAAGAATACCACGAAAGCAAGAAAAAGAAGTACGCTATTAATTATTAACGTACCTGTCTCTTCCGAAACGAATGAGTACGAGAGAGCACACGTGTCTACCATCGACACTCCAAAGTCT
+
A?CC@CCA<@BA9;6B@ABDCB;;;9;CE@CCCA@@>@?BBCCCCB?BC@D?AA@:9999'98@@BCBBAACCC;=<;;;;;*<;54.444&5;<7<AA<BBCCC@B?BB@ECC?BABBBCDC@ABCDCCBC@CCBB@C@@@AA@@;@>A;;8;BBBBDCC?CB@@?@>@?=?@@=@???A8===9====?.?B?CCBBBBBFG?B?B@AA=?<?@CBB@A@@BBCC@C?BCD>B;:6:::AAABBBBBBBBBCCBB??@BBAAB@B999B???==:=A:@>>>
@ATNG8:03321:05473
GATGGTAGACATATCGTACTCTCTGTACTCATTCGTTTCGGAAGAGACAGGTACGTTAATAGTTAATAGCGTACTTCTTTTTTTCTTGCTTCGTGGTATTTCTTGCTAGTTACACTAGCCATCCTTACTGCGCTTCGATTGTGTGCGTACTGCTGCAATATTGTTTAACGTGAGTCTTGTAAAACCTTCTTTTTACGTTTACTCTCGTGTTAAAAAATCTGAATTCTTCTAGAGTTCCTGATCTTCTGGCGCTCTGTCACGTCTGCTACCATCGACACTCCAAAGTCT
+
ABCC@BC>CCBCCCCCCCDDCECCCCCABA;:6:AAA5BC?B@BDCCCBB?BBAAA@DACB??>@?DCBABBBAB99877777"9757>A:>::99>999(8909::>00*/;;;B?AA=DAC;>;@@>>>>>=<AAAA:@@@AAAAA@@@@@@>>><@@?=DDC7A:??A@@@AAA<A?@??5?:><>@DDD/AC>><7::???AA@::6:AA?A)@888=5;4;=7=>>>?:;5;<@@@@A@:==A=@??A<<;@AA?@==;??AAA;A>A????AA?;??7?=?>
@ATNG8:03328:05501
GATGGTAGACATATCGTACTCTCTGTACTCATTCGTTTCGGAAGAGACAGGTACGTTAATAGTTAATAGCGTACTTCTTTTTCTTGCTTTCGTTGGTATTCTTGCTAGTTACACTAGCCATCCTTACTGCGCTTCGATTGTGTGCGTACTGCTGCAATATTGTTAACGTGAGTCTTGTAAAACCTTCTTTTTACGTTTACTCTCGTGTTAAAAATCTGAATTCTTCTAGAGTTCCTGATCTTCTGGGTGCGCTACAGTCTCTCTACCATCGACACTCCAAAGTCT
+
:<<<@BCBCCCBDDDICABACBBCCCDEEA;;6<A@@<:;:;@DCBBCCC@BAABA?C>BABB>B<??BBBCC?>:77777'33,7322'277,78>7949?:?AA@??;;>?===??:>>>;>==>>??A??;?>??<@>>>???AAAA>>788B<??>;AD=C:??AAAA>>=:??ABA5A<A<=>>C>/==;=C9@<<=?===>?;AAAA/@:;;@=A;>>:===>>?B=B7;;>>>A<>///+///777=@???@@@AA<;<9=///989:6616919///
@ATNG8:03331:05478
GATGGTAGGCGACAGTACATACGCGCCAGAAGATCAGGAACTCATAGAAGAATTCATGATTTTTTAACACGAGAGTAAACGTAAAAAGAAGGTTTTACAAGACTCACGTTAACAATATTGCAGCAGTACGCACACAATCGAAGCGCAGTAAGGATGGCTAGTGTAACTAGCAAGAATACCACGAAAGCAAGAAAAAGAAGTACGCTATTAACTATTAACGTACCTGTCTCTTCCGAAACGAATGAGTACGAGAGTCAGAGCAGAGCTACCATCGACACTCCAAAGTCT
+
:::<ABBC?@>99///999>IB;;:C5;;;665/775(-(-6---6::59:.4.3333333333#3-37333;;:::>6=;<<===+8<<?:@@?6@9:39>999@@AA>A@DC>=>><??@?CCCCBBBBBBBBB?ACBC?AABBBBBB?A?BBB>AACCBBBC?CBBBBB=@@=><=577BAA7A@@<@@@@@/@B=F898@@@BD:>:=A>>6;5;ACBCACCBCBBBAD@A@@;@BB>CBCEFBBBAAABBBCCBBBCC>>>BBB?BBBB998BAA5:96@BAB
@ATNG8:03332:05511
GATGGTAGCGCACACATAGATACAGTACTCATTCGTTTCGGAAGGGACAGGTACGTTAATAGCTAATAGCGTACTTCTTTTTTCTTGCTTTCGTGGTATTCTTGCTAGTTACACTAGCCATCCTTACTGCGCTTCGATTGTGTGCGTACTGCTGCAATATTGTTAACGTGAGTCTTGTAAAACCTTCTTTTTACGTTTACTCTCGTGTTAAAAATCTGAATTCTTCTAGAGTTCCTGATCTTCTGGATAGCGACGCGATATAATCGACACTCCAAAGTCT
+
CCBB@DCBCCCCCCCCCCCCCAAACCCCCCCB@BCBC>CD?C@DD>DBBC?CDCCC@C@CCDCCC?CCCBBBBDC?AACDDE*@@;A@@>8:BAB=@A@=@A=@?@A:97:A@ABBBB>BBB?B?BBBBACCC?@>AA;@@@@>>>@@@A@@=>>@=>>>=BB<?;?>>>BBBBD<>8888)8:>:88888(8@>@@2===///:::>8====.=@A==9=9//,/99;>;:7;9==?>>B7;;B=B@@@;;;@@@@>>>AA:?=AAAA=>=:==3>><<
@ATNG8:03344:05491
GATGGTAGCTCACGTACGTCACACGTACTCATTCGTTTCGGAAGAGACAGGTACGTTAATAGTTAATAGCGTACTTCTTTTTCTTGCTTTCGTGGTATTCTTGCTAGTTACACTAGCCATCCTTACTGCGCTTCGATTGTGTGCGTACTGCTGCAATATTGTTAACGTGAGTCTTGTAAAACCTTCTTTTTACGTTTACTCTCGTGTTAAAAATCTGAATTCTCTAGAGTTCCTGATCTTCTGGGTCTCTCTCTCACGCACTACCATGACACTCAAAGTCT
+
55<<7<BCA@;@;;@B96;BBBDBBBDCDGAA?ABBB<BC?B@BCCECBB@BCBBB@A?ADCC@C@CAAACBA=<:99999(8@:@ABC>ADDD?CBA;@@3999<:>8??@BABAC?B@A<B<BB@@>>>>;>><<5::??@@<<=:;;@>==>;>>>:??3818>===>>>=9:7777*749477777)8=:9:,6577797:9<16666'5//-9060///;968//+/0659>AC7;;?D7<===;;;;;///======>5;;==996///@6<:9:
@ATNG8:03355:05470
GATGGTAGTAGTACACTAGTCATACCAGAAGATCAGGAACTCTAGAAGAATTCAGATTTTTAACACGAGAGTAAACGTAAAAAGAAGGTTTTACAAGACTCACGTTAACAATATTGCAGCAGTACGCACACAATCGAAGCGCAGTAAGGATGGCTAGTGTAACTAGCAAGAATACCACGAAAGCAAGAAAAAGAAGTACGCTATTAACTATTAACGTACCTGTCTCTTCCGAAACGAATGAGTACGTGTGACGTACGTGAGCTACCATCGACTCTCCAAAGTCT
+
?A@B?BBCBCCCC?CDDDBCBBB@@=@CC?BBCCBA@B@CCCBBFC@CD@C@CBBBCCCC3C@CCAACCCBAAA<AA@AAAA2A?=A5;;;6;FDACBBBCCCCC?@?@B@BCD?BA@@@CCCCCCBBBBBC?CCBB@BBACBBBB?B?CA@?ABBAAACC@CAAAAB?CC?BBC4:::99,9??;99::9.9A?EAAADC@@@;?<@@AA;?<?AC@@>@B@@ACC?B?BCC=@9:8:ABBCBCEBBBCCCBAAAB???BBBBB?BBAAACFCCC<>>8??99
@ATNG8:03355:05481
GATGGTAGCGAGCGAGTGTGTATACCAGAAGATAGGAACTCTAGAAGAATTCAGATTTTAACATCGAGAGTAAACGTAAAAAGAAGGTTTTTACAAGACTCACGTTAACAATATTGCAGCAGTACGCACACAATCGAAGCGCAGTAAGGATGGCTAGTGTAACTAGCAAGAATTCCACGAAAGCAAGAAAAAGAAGTACGCTATTTAACTATTTAACGTACCTGTCTCTTCCGAAACGAATGAGTACAGAGTACGATATGTCTACCATCGACACTCCAAAGTCT
+
555<?BBBCBCCCBABBBBBDBBAA?BFDADD@?A?B>BBB;;6C?BC:C?::8>888+74;977AAAAAAAA;87/;:::)//(/(////$/994;=><<<:==8>@;;7;==;@@@?DCEECBCCBBBCB?BCCC?BBCCAA@@>B?BFC@CCCCBBBB?BBBBBB?BB?E?E@CB:::29>>;99::9(9A@GCCBBAD888*8189888)87<AA@@?AB@?@?B@B@<AA=ACC?CBBBCCBBBBBBBBBBBBDBBAA9706;==>>?A?@1::8:@@@
@ATNG8:03358:05511
GATGGTAGGCACGTGCGCACACATCCCAGAAGATCAGGAACTCTAGAAGAATTCAGATTTTTAACACGAGAGTAAACGTAAAAAAGAAGGTTTTACAAGACTCACGTTAATAATATTGCAGCAGTACGCACACAATCGAAGCGCAGTAAGGATGGCTAGTGTAACTAGCAAGAATACCACGAAAGCAAGAAAAAAGAAGTACGCTATTAACTATTAACGTACCTGTCTCTTCCGAAACGAATGAGTACGAGAGAGCACACGTGTCTACCATCGACACTCCAAAAGG
+
5::69==D?B95555/////////5<26561559555.549::445:5:::>8:;:??@@@2A<??C::8>=8;;533444444#45.56<==0<;;155<@555//)/)//2///)/88455<<==6:9CBA@@C<;;<@@@???992;;@@>;996<<<<<0////0/6::58::<;;377)7;;8778888$8<9=A@A@888A;?785>?0717;999;;;:;>>>9>9<??88882898;;=AA@??>;???8778;7333;<8;:6663---2(---&-(
@ATNG8:03363:05498
GATGGTAGGACGAGCGTCTGAGAGGTACTCATTCGTTTCGGAAGAGACAGGTACGTTAATAGTTAATAGCGTACTTCTTTTTCTTGCTTTCGTGGTATTCTTGCTAGTTACACTAGCCATCCTTACTGCGCTTCGATTGTGTGCGTACTGCTGCAATATTGTTAACGTGAGTCCTGTAAAACCTTCTTTTTACGTTTACTCTCGTGTTAAAAATCTGAATTCTTCTAGAGTTCCTGATCTTCTGGGTGCGCTACAGTCTCTCTACCATCGACACTCCAAAGTCT
+
<<<=:<<<7;;<<<<<>>>BDBBB@BBBBCDEAECCC>CF@C?CA@@CCC?BBCCC@C?AACB<A>A<:;CCCCIADCCCD5CCAEBCC>CC;;8;BB?DE;;;CBAB@CCCCFCBB@BCC@C@CICCAA@A;:;;A?BFCHCBBBBABBBBA@@<ABB5<;5;499@?@@AAACBBAFD;D2:499:9:(;B@BB=BBCBBBCDBB@CHIIGB=;;GAI@CD@@BBB;;<?B@@A@BBA>B;;;.;??BBBCBCDECBBBBAA@;@@@@BCDBAA?DD>D@@@
@ATNG8:03368:05518
GATGGTAGCTATACGTATATCTATGTACTCATTCGTTTCGGAAGAGACAGGTACGTTAATAGTTAATAGCGTACTTCTTTTTTCTTGCTTTTCGTGGTATTCTTGCTAGTTACACTAGCCATCCTTACTGCGCTTCGATTGTGTGCGTACTGCTGCAATATTGTTAACGTGAGTCTTGTAAAACCTTCTTTTTACGTTTACTCTCGTGTTAAAAATCTGAATTCTTCTAGAGTTCCTGATCTTCTGGACAGAGTGTGCAGATACTACCATCGACACTCCAAAGTCT
+
AAAA?B@BBCBBCBBAABCBCCCAAACBBC;<7;BAA<BC?B@CCBBCBB@BCCBB@B?CCCC@D=@@BCCBC@>;98999:$97,3AB=C1BBBB@BBA=AA;99:?9:/77<<ABBB?BCC<@<?@<<:;;=:=@@@<@@@@??>>>????====7===8=?8<8=??>>>AAA=@AA@@5@<?=AADCD/@@:::3;@@@@@@@??;????/?;;;?:?:;;7;ABA>>=<B=@ABA;:7;@?;@A@??>>>??@A;;<>AAAA<@@@?;;;>==<CC>CB;:
@ATNG8:03328:05561
GATGGTAGCATCATGCATATCTCACCAGAAGATCTGGAACTCTAGAAGAATTCAGATTTTTAACACGAGAGTAAACGTAAAAAGAAGGTTTTACAAGACTCACGTTAACAATATTGCAGCAGTACGCACACAATCGAAGCGAGTAAGGATGGCTAGTGTAACTAGCAAGAATACCACGGAAGCAAGAAAAAGAAGTACGCTATTAACTATTAACGTACCTGTCTCTTCCGAAACGAATGAGTACTGCGTCTCACTCTCGCCTACCATCGACACTCCAAAGTCT
+
BBBC?BCABBCDDCBBCBBBCCCCC?BA@??ACBAB>A=@BBAAAC?CC?B@BA>>????,?>@@ABCA@AA@@9@>=?@@@,@?<=4::;&9@@==@@AFCCBB@BACC?BBB>AACCCCCCCDCCCCCBBABBBC@BBBB@@@?A=A;;;;CCCCCED?BABBEB?AD@CCB?BAA>A<@??<?CDCC3BB@C???BBBA;6;59999*/*/<>>A=CBBBAAA>A?AAB>BBC?BBDCBBBBBBABBDCCCBBAACD@BBC@BBBBBBFBBB?CB=CAAA
@ATNG8:03329:05561
GATGGTAGACAGTGTGCTCTCTCGTACTCATTCGTTTCGGAAGAGACAGGTACGTTAATAGTTAATGGCGTACTTCTTTTTCTTGCTTTCGTGGTATTCTTGCTAGTTACACTAGCCATCCTTACTGCGCTTCGATTGTGTGCGTACTGCTGCAATATTGTTAACGTGAGTCTTGTAAAACCTTCTTTTTACGTTTACTCTCGTGTTAAAAAATCTTGAATTCTTCTAGAGTTCCTGATCTTCTGGTAGAGCGTGCATATATCTACCATCGACACTCCAAAAGTCT
+
9:AA9=C>BC@@@BB@BACC>>?CCCCCCBB>B;;;:;C@GABBBFCBB>@@BBB?BADBBA?B?BB?:9:@99/3:>:>+@>6;>??1>>9>6@??7>C599?>;<47:8896<=;=AA?F?BBBBBB@@<?>>><@<<;??B@@@A=;;=AC8;:A==;3718=??@@@@@3<9<99+616168999*9::?=195558::;:=7<<=:9$622,/:4:5//*/989?@;7;:>>BBCC<@<B<@<??>=/0/958752;89;;5:>;9587///(///&....
@ATNG8:03343:05524
GATGGTAGTGATACAGATCAGACACCAGAAGATCAGGAACTCTAGAAGAATTCAGATTTTTAACACGAGAGTAAACGTAAAAAGAAGGTTTTACAAGACTCACGTTTAACAATATTGCAGCAGTACGCACACAATCGAAGCGCAGTAAGGATGGCTAGTGTAACTAGCAAGAATACCACGAAAGCAAGAAAAAAGAAGTACGCTATTAACTATTTAACGTACCTGTCTCTTCCGAAACGAATGAGTACGTGTGCGACGTCTCCTACCATCGACACTCCAAAGTCT
+
:4447<<ABBBBCEBBBCCCCCDCC@BBB?BBCCCC@C@BBBBBBB=@?>A=@A>;=???.?=?AB@@ABBAAC=?:;9CAA1;?8=.::;.:>>=B:69@@@999)9<??;AAC9<ABCBCCCDEDBCCCB@=@>??;;;<BBBCC@C@CCDADDA@ABBC@DDCBAA>AA>ADA?AA999,7;;8;=>=@@'?A?999:CCA>>9>=///9>*/,/:B?@<@@@@@@B?B=;;;09;;9?>A?A@???BABBBAA??????BAA=?????@;;;;;BC>CB;;
@ATNG8:03349:05521
GATGGTAGCTCACGTACGTCACACGTACTCATTCGTTTCGGAAGAGACAGGTACGTTAATAGTTAATAGCGTACTTCTTTTTCTTGCTTTCGTGGTATTCTTGCTAGTTACACTAGCCATCCTTACTGCGCTTCGATTGTGTGCGTACTGCTGCAATATTGTTAACGTGAGTCTTGTAAAACCTTCTTTTTACGTTTACTCTCGTGTTAAAAATCTGAATTCTTCTAGAGTTCCTGATCTTCTGGTATGACTAGTGTACTACTACCATCGACACTCCAAAGTCT
+
@A@A?BB=BBCA??;<666BBCBDAA@BCC;;9;BBB<BC?B@BBECCBB?CCCCB?C@BBCD=@<@BAABBCCB?BCCCC2A@<?88849BAA?B@?=?@=@ABCBD?BABBCCBB?BB?9=:>>>>@===8<><<8<?@:::AAA==>B;:;@<>>=<@@<?;@???AAB@@<>==BB5B<@;===<<*<<::;1;;>;;;;;;>=BDDD/A???@>E=>>;>A@A@??;?>GAA>;;7;;D<<<///<<<@@??==>>==::5;:;:AD@>::5:;4;<::
@ATNG8:03350:05561
GATGGTAGAGTACAGTGTAGTAGACCAGAAGATCAGGAACTCTAGAAGAATTCAGATTTTTAACATCGAGAGTAAACGATAAAAAGAAGGTTTTACAAGACTCACGTTAACAATATTGCAGCAGTACGCACACAATCGAAGCGCAGTAAGGATGGCTAGTGTAACTAGCAAGAATACCACGAAAGCAAGAAAAAGAAGTACGCTATTAACTATTAACGTACCTGTCTCTTCCGAAACGAATGAGTACTACTCTCAGAGACACACTACCATCGACACTCCAAAGTCT
+
:::>?CBBCCCCCCCCCDCCCCB@@?@BB@@@@@@@=A=@BB@@AB?BB?A>AA???A@@,@<A:97?>=:??>>7:0//;;88'66071788&3371778577722,249;3<>=69988BCCCBBBFDBBBC?CDAA>ABBBBCAA?B?BBB@BCCDDDBB?CCBBBB?BB@BBA;>>=>=8?AA>BCCCC3BB?B?>;BAAAB:;:==AA7;5:>B;;7;BAABBC@C?CBC=CDD?CCBBCBBCCCDCBB=>>BBBBBBAAAB?AA@>>==?>?5650<000
@ATNG8:03355:05543
GATGGTAGCGAGCGAGTGTGTATACCAGAAGATCAGGAACTCTAGAAGAATTCAGATTTTTGAACACGAGAGTAAACGTAAAAAGAAGGTTTTACAAGACTCACGTTAACAATATTGCAGCAGTACGCACACAATCGAAGCGCAGTAAGGATGGCTAGTGTAACTAGCAAGAATACCACGAAAGCAAGAAAAAGAAGTACGCTATTAACTATTAACGTACCTGTCTCTTCCGAAAACGAATGAGTACGTGTGCGACGTGTCTCCTACCATCGACACTCCAAAGTCT
+
/5449=<<<BCBB;;9595;@BBAA;A000/<89@@,0+/:9:9//)//)/)/5977777$//3:::/55559;;19999999(9<7<.555&55945555999:<7<8==??>:<:5554<<<:;;;@AB@=9>00/6:<<==?=B?B=B<<8;;<9;;;;7;==@@@:99.4886;;898(339489:99)33279::::9:9,3.33396;788<>B7??@>>@><?8999:&4::8455:://///655566-------3///17778889///38;17:89
@ATNG8:03359:05568
GATGGTAGTGTCAGTGCGCGTCGTCCAGTAGATCAGGAACTCTAGAAGAATTCAGATTTTTAACACGAGCGTTAAACGTAAAAAGAAGGTTTTACAAGACTCACGTTAACAATATTGCAGCAGTACGCACACAATCGAAGCGCAGTAAGGATGGCTAGTGTAACTAGCAAGAATACCACGAAAGCAAGAAAAAGAAGTACGCTATTAACTATTAACGTACCTGTCTCTTCCGAAAACGAATGAGTACGTGTGACGTACGTGAGCTACCATCGACACTCCAAAGTCT
+
@;;<9<?=B=CB;66>66:AAAACC@BBCGHC;;;C?C?BCCBBBC@DD@C>@?=97777$76773988833.3;38888>==+;@=?=@AA5::=6///7888555:37757776;885BCCCBBBBCCBBB?@@::6:@@ABBBC?B?A::59>@?AA@B@FCBBAA>AB@CBB@B@?@@598818<<<=.=@=@D@@@@B;;6;388@A<@<@?CBB@CCBA=00+.+....*...*.;;;<=;777<79444333333:9<3414:??BBCC>>;>@9@99:
@ATNG8:03361:05549
GATGGTAGTGTCATATGAGAGTGTGTACTCATTCGTTTCGGAAGAGACAGGTACGTTAATAGTTAATAGCGTACTTCTTTTTCTTGCTTTCGTGGTATTCTTGCTAGTTACACTAGCCATCCTTACTGCGCTTCGATTGTGTGCGTACTGCTGCAATATTGTTAACGTGAGTCTTGTAAAACCTTCTTTTTACGTTTACTCTCGTGTTAAAAATCTGAATTCTTCTAGAGTTCCTGATCTTCTGGAGATACACATGATACTCTACCATCGACACTCCAAAGTCT
+
DCBD@CABBBBBBCCCCCCCCCBBBCCDDCCC@BBBC>CC?B@@@@@CJGAICCCC@B?CCCD;;:;B@@@BB@A=;;;;;*;@=?@BB<B??@;@:;59B6:;CGCH@DCCCCCCC@CCC@B=AA@?@@AAACDCC@CDCCCCAAABBCGCCBB@BBB?BB?B?CCCCBCCCB@BCDDG;A?@?BBBBB5BBBBC=BBCBBBBBBB@DDDD2DBBBCAC?CCACBBBBBC>@?@CCCCC@BBB@CCDBBBCCCCECCDDCCBAA>AEDCAAABBB=AA<BBBB
@ATNG8:03366:05553
GATGGTAGAGTATCATGTGTATCTCCATAAGATCAGGAACTCTAGAAGAATTCAGATTTTTAACACGAGAGTAAACGTAAAAAGAAGGTTTTACAAGACTCACGTTAACAATATTGCAGCAGTACGCACACAATCGAAGCGCAGTAAGGATGGCTAGTGTAACTAGCAAGAATACCACGAAAGCAAGAAAAAGAAGTACGCTATTAACTATTAACGTACCTGTCTCTTCCGAAACGAATGAGTACGAGAGAGCACACGTGTCTACCATCGACACTCCAAAGTCT
+
555=:>>@>>>===A966<@@>@<<*//:488<><A?AGCABBBBB>BB>B?BBBCCCCC1B@BCCBCCCCFCB>BBBBBBB1AB>A4;;;&9;;;=BBBBC;;:?CAAA>ACC?FBBBCBCBBBCCCCBCCA;;;F@BBCB@@@B=B?BAA>ACAA@CCD?@@@AA@>@@488=9>?>?@;@>>;<?=<?.?@=@???BBCED:=:=@@@<?=D>CCC?BB;;;BC?B@BBC=B@@=@@@@AAACBBBBBBBBBBBBBBAACCD?AAB>>>C887<BB=BC>>
@ATNG8:03369:05541
GATGGTAGTGCGTGAGAGAGAGACCCAGAAGATCAGGAACTCTAGAAGAATTCAGATTTTTAACATCGAGAGTAAACGTAAAAAGAAGGTTTTACAAGACTCACGTTTAACAATATTGCAGCAGTACGCACACAATCGAAGCGCAGTAAGGATGGCTAGTGTAACTAGCAAGAATACCACGAAAGCAAGAAAAAAGAAATACGCTATTAACTATTAACGTACCTGTCTCTTCCGAAACGAATGAGTACTATAGTCTATCTGAGACTACCATCGACACTCCAAAGTCT
+
448:7<@BBA:556;=>>@BBB;;<09A@;:;55545:7<;;???C?BB<?9==883888'74:933;:888==;/3333333$3938,333&333,339:33/99;(/*.6233343559@?>?CCCC;;;CC@CC;;7<@@@BCBB?B?B;;7;AAABCBC@BBBCCC?BB?B>?<??@@@;A@?;999999%9?A9:78ABAAA==:9A;>:>5==BBB?BC;;<DD@C?@@@;@AA@ABBCCBBBBBBCCCAAACA@@BBBBBC@@<<@000@@@<A@;@@00
@ATNG8:03339:05603
GATGGTAGGCGTGTGAGAGTCTGCCCAGAAGATCAGGAACTCTAGAAGAATTCAGATTTTTAACACGAGAGTAAACGTAAAAAGAAGGTTTTACAAGACTCACGTTAACAATATTGCAGCAGTACGCACACAATCGAAGCGCAGTAAGGATGGCTAGTGTAACTAGCAAGAATACCACGAAAGCAAGAAAAAGAAGTACGCTATTAACTATTAACGTACCTGTCTCTTCCGAAACGAATGAGTACAGAGAGTACGATATGTCTACCATCGACACTCCAAAGTCT
+
===C@CCC@BCBB;99CBAAA@;;:)5B<<@BAA;;7;7;;BA@@A<@A;@:@B@;;;;;'::?<=?>>A@BCC9@>:::::'9;172737&33;6;:::BBBBC?B<AA<@?@=AA><<>>>>A=>>@>>>;>>@D7;:;?>A>>5;6;=@=ABBBBBBC?CAAAAA=AD@CCD<??BCC;>>;7:::::+;;5;AA@A;;;;1818>;;6;<>>888;??BA>===A=@<<6;00*0888.0/???<AAA>>=:::<<<==@@<???AAAAA@A;AC;@@A@
@ATNG8:03357:05619
GATGGTAGCGCGACGAGCGTAGACCAGAAGCATCAGGAACTCTAGAAGAATTCAGATTTTTAACACGAGAGTAAACGTAAAAAGAAGGTTTTACAAGATCACGTTAACAATATGCAGCAGTACGCACACAATCGAAGCGCAGTAAGGATGGCTAGTGTAACTAGCAAGAATACCACGAAAGCAAGAAAAAGAAGTACGCTATTAACTATTAACGTACCTGTCTCTTCCGAAACGAATGAGTACGTGTGCGACGTGTCTCCTACCATCGACACTCCAAAGTCT
+
778;//6<<<==@@@@=977/0//)-88(-////493:5::<555;7??;;7:9988:::+:7:::;;::::::2::::;;;(//)/4:;<.--/)////:>;;./)/7)/---5--//:://////99;;=<<<:=<<;@;<<8?;>??:?CBBBBA?>844?:>9>C>@B=69;333(3771;ABBC3BA>AB@A?;;;;9>5;77717788?BB?BB@@<==9:6:;:1///)/99688======<<=<==@<@::4222.5222666788377)///-
@ATNG8:03363:05603
GATGGTAGCTCGCTGATGATATCTCCAGAAGATCAGGAACTCTAGAAGAATTCAGATTTTTAACACGAGAGTAAACGTAAAAAGAAGGTTTTACAAGACTCACGTTAACAATATTGCAGCAGTACGCACACAATCGAAGCGCAGTAAGGATGGCTAGTGTAACTAGCAAGAATACCACGAAAGCAAGAAAAAAGAAGTACGCTATTAACTATTAACGTACCTGTCTCTTCCGAAACGAATGAGTACTATAGACTATCTGAGACTACCATCGACACTCCAAAGTCT
+
CCCC?CDCCCBCCBCCCCAAACCCD@CBB@BCCBBB?B?CCDAABC@CD?B?B@?=>==>1>?CDC@BBBDB@A8??=@@@@0@B?C@CCC:CED@BBCCCCCCB?B?BE@CBB?BCBBBBCCCCBBBCBBB@CCBB>@?BBBBBA?B@CBB?ACCCBBBC@BBBBBB?BA<@>?:??@@@;>>>;::9999%9A<@>??BCAAD;?9?ABA;?;?ACCC@CCAAABF?B?BAC>CCC?AAACBBBDBBAAABCAAACCCAAABCC@CCBAAABBAA4882:@@@
@ATNG8:03328:05656
GATGGTAGTATCTGCACACTCTGTCCAGAAGATCAGGAACTCTAGAAGAATTCAGATTTTTAACATCGAGAGTAAACGTAAAAAGAAGGTTTTACAAGACTCACGTTAACAATATTGCAGCAGTACGCACACAATCGAAGCGCAGTAAGGATGGCTAGTGTAACTAGCAAGAATACCACGAAAGCAAGAAAAAGAAGTACGCTATTAACTATTAACGTACCTGTCTCTTCCGAAACGAATGAGTACTGTATCTATGTGTGCGCTACCATCGACACTCCAAAGTCT
+
55;<9>CBBDCCCCCDCCCCCCCCC?BCGACECBBB?@=@BBBAAC@CCAC??????@@@.@?C:88CA<=<>>=6<>33333$33,3,333&37718;:::::88.32796;:<88889>BCCFCCCCDCCC?CC??>@BA?AA??<@?BBB?BCCCCCAA?ACCABB>BB@BBB>AA9992:@>=@AABB3BC@BA@BBAA>>:>:=?BE;>:>ACBB?CB@@@CC?B?BCD?BAA>ABCDCCCBABDCCB?@@BBBBBBBCBB?BAAA>>>=<=8<;1A?::
@ATNG8:03336:05651
GATGGTAGTACATGATAGACGACACCAGAAGATCAGGAACTCTAGAAGAATTCAGATTTTTAACACGAGAGTAAACGTAAAAAGAAGGTTTTACAAGACTCACGTTAACAATATTGCAGCAGTACGCACACAATCGAAGCGCAGTAAGGATGGCTAGTGTAACTAGCAAGAATACCACGAAAGCAAGAAAAAGAAGTACGCTATTAACTATTAACGTACCTGTCTCTTCCGAAACGAATGAGTACTGCGTCTCACTCTCGCCTACCATCGACACTCCAAAGTCT
+
CBBB?ABBC?@DDEBBCDBB@@;;=?BBC@BBCCCE@C@BBB?BBA?@@>@@CDDCCCCC5C@CBBBCAABCDD:@@;;;;;*;B=?5999&9@@=<ECDBBBCC?C@BA@CDD?AAABBBCBBBCBBB@@BBFFFD?BBBBDECC@B>B::8;CBBBCCB@DCBBBB?BC?BBB>A@AAA7???9?AABA3AB>A???BBBBB?D?CBAA?B@B?CBB?AAACCCC@D@CCB=B@@<@AAABCCAAABCCCCCBBCBBBC@BBC@CCCCCBCCBB?BC<BBBB
@ATNG8:03337:05648
GATGGTAGCTCACGTACGTCACACGTACTCATTCGTTTCGGAAGAGACAGGTACGTTAATAGTTAATAGCGTACTTCTTTTTCTTGCTTTCGTGGTATTCTTGCTAGTTACACTAGCCATCCTTACTGCGCTTCGATTGTGTGCGTACTGCTGCAATATTGTTAACGTGAGTCTTGTAAAACCGTTCTTTTTTACGTTTACTCTCGTGTTTAAAAATCTTCGAATTCTCTAGTGTTCCTTGTATCTTCTGGGTCTCTCTCTCGACGCACTACCATGACACTCCAAAGGTCC
+
7788+//8::<<556<;;;<;;;>>CBBBA;;40AA>6>>+0*0<==@BB?B>=BBAD@C::9?B?ABB?@?BAA=;===;.<;8=;?>7;?AC?AAA<:93:987;A>B4438;;;78554:5::BC==::4;==<7===;:7775557855573222/55/5398999776605....&.(...3;;;99%888::088822255568'2222$255.55706.556663332(-(-0---88849666.,,,,,,,4555798865,,,(,,6668353.3:.82..)
@ATNG8:03341:05647
GATGGTAGACATATCGTACTCTCTGTACTCATTCGTTTCGGAAGAGACAGGTACGTTAATAGTTAATAGCGTACTTCTTTTTCTTGCTTTCGTTGGTATTCTTGCTAGTTACACTAGCCATCCTTACTGCGCTTCGATTGTGTGCGTACTGCTGCAATATTGTTAACGTGAGTCTTGTAAAACCTTCTTTTTACGTTTACTCTCGTGTTAAAAATCTGAATTCTTCTAGAGTTCCTGATCTTCTGGCGCTCTGTCACGTCTGCTACCATCGACACTCCAAAGTCT
+
EECB?BCCCCDAABDCCCCCGDDBCCCCBBBB?BCBC=BB?B?CC@?;BB?ABBBB?B@DCBB<@<@@A@@A@8<48BC=B+??:<9//(/00(/6:880/0*0;;?@@:@?A???@@<@AA;>9>??@>>=><ADAA;@@AA???@@@@AA@>>><===<??<?=AAAAA@@??:?AADD5A:>:>>DDD/@@<==6>>>>@>><AA<AAAA/A<==D=D<?@;@A>>>@@<@<?AA@>>7>>C;8:8><=<>>@88::::=>AA<@@ACA@@???;?D;AA;;
@ATNG8:03341:05654
GATGGTAGGCGACATACATACGCGCCAGAAGATCAGGAACTCTAGAAGAATTCAGATTTTTAACACGAGAGTAAACGTAAAAAGAAGGTTTTACAAGACTCACGTTAACAATATTGCAGCAGTACGCACACAATCGAAGCGCAGTAAGGATGGCTAGTTTAACTAGCAAGAATACCACGAAAGCAAGAAAAAGAAGTACGCTATTAACTATTAACGTACCTGTCTCTTCCGAAACGAATGAGTACGATGAGATCTCGTGTGCTACCATCGACACTCCAAAGTCT
+
<<<<?BAB?BBBCCCCCHCCCCBBB>BCC?CACEFD@C@BBGDBBC?CD?C?BBBBCEDD5B?BCCCCBBBCCC=BB:::::*:D;A4;;;6;EJACBBBCCCCB=B?CC@CCC=ABBACCCCBBBBCCDCCBCCBB>@@BABABB<A=B;;9;CCCCD>C?CCCCCC?CC?CCDACBAA@:@@@=@BA?A3AA>ACCBBBBBD?@>@BBA>A>ACCBA@B@@@?@@@C@CCA=CCC@CBBCBBBCCBBBBBBBBBBBBBBBB@@>A>>>BBBBBB?>>9>@A@
@ATNG8:03365:05632
GATGGTAGCTCTGCTCTGACTCTCGTACTCATTCGTTTCGGAAGAGACAGGTACGTTAATAGTTAATAGCGTACTTCTTTTTCTTGCTTTCGTGGTATTCTTGCTAGTTACACTAGCCATCCTTACTGCGCTTCGATTGTGTGCGTACTGCTGCAATATTGTTAACGTGAGTCTTGTAAAACCTTCTTTTTACGTTTACTCTCGTGTTAAAAATCTGAATTCTTCTAGAGTTCCTGATCTTCTGGCGCTCTGTCACGTCTGCTACCATCGACACTCCAAAGTCT
+
55<<9@CBBBBBCCCA@@ACCBBBC;;;AB;;4:>>>8>B?C@CCBBBCC@CDCEC@C@DCBB?B@CDDECCCCC=@>>>>0>A?BEDD=BCCC?ABH?CD@A@@DCFACCCCCCCC?CCC?B?CCCCB99:=@@CC@CCCCCCBBCCCCCCBBB?C??>@B@E>A@CDCCCCC@C@@@@9@>C=;;:::*;CCCC=CBDCCCCDBB?BBBB3CCCCCFF@BC?BCCCBBB?B@AAADCC?AACAAAAAAACCFCCCAA@A@CDEABBA@@@BBHF?BC>BB??
@ATNG8:03365:05658
GATGGTAGCACGACACGACGATGTGTACTCATTCGTTTCGGAAGAGACAGGTACGTTAATAGTTAATAGCGTACTTCTTTTTCTTGCTTTCGTTGGTATTCTTGCTAGTTACACTAGCCATCCTTACTGCGCTTCGATTGTGTGCGTACTGCTGCAATATTGTTAACGTGAGTCTTGTAAAACCTTCTTTTTACGTTTACTCTCGTGTTAAAAATCTGAATTCTTCTAGAGTTCCTGATCTTCTGGATATCGACGCGATATACTACCATCGACACTCCAAAGTCT
+
@@@C@A@;=BBB;;;><;666<C?@A=><@<>:>@BD=@@7@?BBBCCDG@CBAAA<A?B>DE?C@BAA?<9:43.3;<<=+8828896.600)0:=;@:==8999>>A8?:>=>@??<8@@;A;A@@?=:;;;>==><??AA@@@;;;=>>888;5;9:7<<1808=?A=>>@?9;8888(87<8=====.=?@BB9AAAAAAA;;;9=@?@/@;;;=5:5:?:>>;;;;;5;6;;A@>>:=AA=@@@===@@@A>>>?A@@=>=;>A@@>>?B??5;;6;B@@
@ATNG8:03366:05668
GATGGTAGATATATGCACGCTCTACCAGAAGATCAGGAACTCTAGAAGAATTCAGATTTTTAACACGAGAGTAAACGTAAAAAGAAGGTTTTACAAGACTCACGTTAACAATATTGCAGCAGTACGCACACAATCGAAGCGCAGTAAGGATGGCTAGTGTAACTAGCAAGAATACCACGAAAAGCAAGAAAAAGAAGTACGCTATTAACTATTAACGTACCTGTCTCTTCCGAAACGAATGAGTACGAGAGAGCACACGTGTCTACCATCGACACTCCAAAGTCT
+
;<<B@BAA;BCBC==>??==<=C;>266=8=DCCBB@D?BBBAA@F?BB?A=@A>><===+B?@C00/@@??@@7?@;;;;;);>=?<>=>.=>@=@BBBCBB;;:;@BDADCB?BBCCCCCCCDCCEBBBB@CCBC?CB@?AB@A=B?C;;:;CCBBCDD@CBAACF@BB?BBA<@@9:::+9::3:====,==:>?>?DDBBA?A<@@AA7;7;CBBB?BB@@@@@?B@CBF@CBB?@?@BBBBB???ABBABBBBBBBBABAA>A>AB???>>>;??8>>??
@ATNG8:03322:05704
GATGGTAGGCGTGTGAGAGTCTGCCCAGAAGATCAGGAACTCTAGAAGAATTCAGATTTTTAACACGAGAGTAAACGTAAAAGAAGGTTTTACAAGACTCACGTTAACAATATTGCAGCAGTACGCACACAATCGAAGCGCAGTAAGGATGGCTAGTGTAACTAGCAAGAATACCACGAAAGCAAGAAAAAGAAGTACGCTAATTAACTATTAACGTACCTGTCTCTTCCGAAACGAATGAGTACGATGAGATCTCGTGTGCTACCATCGACACTCCAAAGTCT
+
CCBB?BCB?ACB@965@@@@@@95505@@=BBCB@A<A<@@@AAAA@DC?C?@B@;;;;;);;A>@>::B<=BB9>9=;;<0;?;?<@@@498@@D@@A@B@7855;;;4<79155;;999;=?799=>??<;;;B<?===>>7738>@@B?CBBBBA@@?968>BB?BB@BBB>A@@AA;?=61/////(//(/8:::://)/3839<==9=<C=;;;8=====>>=B;@@D:?BA>A@??997BBBBAAA@@@==<?::;?@@=BAAABAA?>?<AD8@@@>
@ATNG8:03327:05699
GATGGTAGGCGAGAGTGAGACGCAGTACTCATTCGTTTCGGAAGAGACAGGTACGTTAATAGTTAATAGCGTACTTCTTTTTCTTGCTTTCGTGGTATTCTTGCTAGTTACACTAGCCATCCTTACTGCGCTTCGATTGTGTGCGTACTGCTGCAATATTGTTAACGTGAGTCTTGTAAAACCTTCTTTTTACGTTTACTCTCGTGTTAAAAATCTGAATTCTTCTAGAGTTCCTGATCATCTGGATACACTCATGTGCACCTACCATCGACACTCCAAAGTCT
+
AA@A?BBA>AA;;596==CCFG;69>@BBBAA?ACHD=CB;;;;DCCDAB?@DBBC?B?BAAA?B>AAEC?@8:=479999(:7,3773)3?>?6:8?>BB????BBB@D:::CCB@<@AA7;6;>A;;;>=<CD;;8;@A????;;;;==>;;:<====@@;?;?@@888CBB;>>>?>2>7=8==>>?/?A??@8===@===>;;7;BCB/?>>?C=B8;<=???????<?=@@@@@@@A>><>@@@@>>>?<;=667@7<<A<>=>?<==///7CM?DBBB
@ATNG8:03328:05701
GATGGTAGCGAGCGAGTGTGTATACCAGAAGATCAGGAACTCTAGAAGAATTCAGATTTTTAACACGAGAGTAAACGTAAAAAGAAGGTTTTACAAGACTCACGTTAACAATATTGCAGCAGTACGCACACAATCGAAGCGCAGTAAGGATGGTTAGTGTAACTAGCAAGAATACCACGAAAGCAAGAAAAAGAAGTACGCTATTAACTATTAACGTACCTGTCTCTTCCGAAACGAATGAGTACGATGAGAGAGCTCTCTCTACCATCGACACTCCAAAGTCT
+
AACC@CBBBA@@A@@@DBCBBCCAA?BCDACCCB@@=@?BAAABBB?BB?B?BBBBCCCC5A?ABDDAAACCC@=@B:::;:*;A>D4;;;4;BB?@BB99:@AA;A=A@<ABB?BDDBBBCCCCCCCCCCDACCBB@BBAAB@;;7;>C<<7;=BCCCCC@A@@AAA=@@=@BC@@A:::/9?=:@BBBB1???B???CDBBC995:@A@4:59ABBB=ABA@@AB?B?BCC>BCCADFBAABBBBBBBBBBBBAA???@@@@@?ABBBB??AAA<BB=B??;
@ATNG8:03332:05703
GATGGTAGAGTATCATGTGTATCTCCACGAAGAATCAGGAACTCTAGAAGAATTCAGATTTTTAACACGAGAGTAAACGTAAAAAGAAGGTTTTACAAGACTCACGTTAACAATATTGCAGCAGTACGCACACAATCGAAGCGCAGTAAGGATGGCTAGTGTAACTAGCAAGAATACCACGAAAGCAAGAAAAAGAAGTACGCTATTAACTATTAACGTACCTGTCTCTTCCGAAACGAATGAGTACGAGAGAGCACACGTGTCTACCATCGACACTCCAAAGTCT
+
448:7==?DBB=<<<665<995559.4449344.49:;9>;>ABBB@@>AC@KADCEBBBBB1B?CBBBCCCCAAA;AA;;;;;*;E>C>BBB:BBB@CBBBCDBBB?A?AB?BDC?BBBBBBBCCCCECCCCD@CCCB?BBBBCA??;@>B@@=@BBCCCCC@BBBAAB?DD?ABB<==@AC>AAA>ACCCC3BB?BBBBBBBAB=A>=ABB:=:=BCCCABCBBBDD?B?BCC>CBB@BBBBBBBBBBBBBBBBBBBAAABBBBB@B@@@@@@BBC?BB>B897
@ATNG8:03333:05709
GATGGTAGCTCGCTGATGATATCTCCAGAAGATCAGGAACTCTAGAAGAATTCAGATTTTTAACACGAGAGTAAACGTAAAAAGAAGGTTTTACAAGACTCACGTTACAATATTGCAGCAGTACGCACGCAATCGAAGCGCAGTAAGGATGGCTAGTGTAACTTGCAAGAATACCACGAAAGCAAGAAAAAGAAGTACGCTATTAACTATTAACGTACCTGTCTCTTCCGAAACGAATGAGTACGTGTGACGTACGTGAGCTACCATCGACACTCCAAAGTCT
+
55>>;=<<<@??>BCDBBB;:6=@>=CCC@CCHBBBAC=@@B@@?C?BB?B?BBBBCCCD3C?BBBB???BBBA;@B;;;;;*;@=@5:99&9@@==A<ACFDBB@CBC@DCC?BBCCDCCCCCCBBACBBADDCB?BBCBBBBC=B>B@@=@CCCBBDCAAA>AAA>BB@BBB@BBBBA9@?>;?ABBB2AA@CCCBCCCBB?B>AABB?B?@@B@@>@CCCCCC?C@BBB<AAC?CCCCBBAABABBCCBBBBBABBCCC>><>AA@BBBAAA9>>7>>>>
@ATNG8:03334:05708
GATGGTAGCTCTGCTCTGACTCTCGTACTCATTCGTTTCGGAAGAGACAGGTACGTTAATAGTTAATAGCGTACTTCTTTTTCTTTGCTTTCGTGGTATTCTTGCTAGTTACACTAGCCATCCTTACTGCGCTTCGATTGTGTGCGTACTGCTGCAATATTGTTAACGTGAGTCTTGTAAAACCTTCTTTTTACGTTTACTCTCGTGTTAAAAATCTGAATTCTTCTAGAGTTCCTGATCTTCTGGGCAGACTCTCACACGCCTACCATCGACACTCCAAAGTCT
+
BCCB?CCBBC>BBBCBCBBAIECCBBBBC@<;6;?::055098@ABC@@A?B@=A;7;7<:5:0:>BBCCC;;9;2:@>>>,499)499;0;:<<9=;;6;=155<<<@?BBCDCBBB=@@@<@<AB;;;;;;5;A;;4:?@@BBCCC???DCBAC=A@A?@A@D:<;BBBBBBC@BCDDD;D@E?CBCDC3BBBCC=C;;;;<;;;@4;:;;*;@?;;;;@DFABCCCBBB@D?BBCBBB@BBCH?CCCCBBB@@@@@@AA<@BB>A@@@ABBABC?AA<BBBB
@ATNG8:03337:05702
GATGGTAGCGCGACGAGCGTAGACCCAGAAGATCAGGAACTCTAGAAGAATTCAGATTTTTAACACGAGAGAAACGTAAAAAGAAGGTTTTACAAGACTCACGTTAACAATATTGCAGCAGTACGCACACAATCGAAGCGCAGTAAGGATGGCTAGTGTAACTAGCAAGAATACCACGAAAGCAAGAAAAAGAAGTACGCTATTAACTATTAACGTACCTGTCTCTTCCGAAACGAATGAGTACGTGTGCGACGTGTCTCCTACCATCGACACTCCAAAGTCT
+
==>B?BCCCCBBBBAAACCBDBBBB=BBC@CBBBBC@C@BBAAAAC?BB?C@BBA??===,=;???CAAA9:9,9@;;;;;*;E>C5;;;6;AA@CCCCCCBBB@B@BC?BCC=@@BBBBCCCCCCBBBAB@DDCB?CCCCABAB>B?B?@=@CBBBCCB?BB99:B?BC?BBB?BB???8??==@BABB3BC@C??>CCAED:>:>@AB=B<@@CBC@ACCBBAD@B?AAA<ABB?BBBBBBBBBBBBBBAAACCB>>>;=<<6<>>AAAA;;;<@A:C===
@ATNG8:03338:05693
GATGGTAGATACTCGCTGATACACCCAGAAGATCAGGAACTCTAGAAGAATTCAGATTTTTAACACGAGAGTAAACGTAAAAAGAAGGTTTTACAAGACTCACGTTAACAATATTGCAGCAGTACGCACACAATCGAAGCGCAGTAAGGATGGCTAGTGTAACTAGCAAGAATACCACGAAAGCAAGAAAAAGAAGTACGCTATTAACTATTAACGTACCTGTCTCTTCCGAAACGAATGAGTACTGTATCTATGTGTGCGCTACCATCGACACTCCAAAGTCT
+
//9:6:AACBBBB;9;BBABCCHFD=BCC@BBBB<<8;?AACCAAA@BB?B@BBB@AAA@2A@CBBABBCBBBA;@@;;;;;*9C=A=BCC9BEDACCCCCCCCC?B?BD?CCD?CCCBBCBCDCCCDDDDD?BBBB@BBCACCAA=A?A;;8;BBBBBAC@CCAABB?BC?AAC?BBBCC=??>999999(9><@ABACCB;;8;<@@@@<@>?@A@@=@BBABCE@C????9?@@?BCCCDBBBBBBBBBABBDCAABCBB>><9A=>;;;???=AA:B:::
@ATNG8:03346:05697
GATGGTAGGACGAGCGTCTGAGAGGTACTCATTCGTTTCGGAAGAGACAGGTACGTTAATAGTTAATAGCGTACTTCTTTTTCTTGCTTTCGTGGTATTCTTGCTAGTTACACTAGCCATCCTTACTGCGCTTCGATTGTGTGCGTACTGCTGCAATATTGTTAACGTGAGTCTTGTAAAACCTTCTTTTTACGTTTACTCTCGTGTTAAAAATCTGAATTCTTCTAGAGTTCCTGATCTTCTGGGCAGACTCTCACACGCCTACCATCGACACTCCAAAGTCT
+
;;AA7<BB@CCBBBAABDDCBBBB@DECCCBA?BAAC=@@@D@CBCCDCC@CCFCC@EACCCB?C@CCEECCCCF?@@@>>,@@;ABBB<BD;;<;GFABCA;:;CCCACCCGCCCC@BBB@B@DJCBCCA@;?BAB?CBBBCCBBBBBCCCCAA>CCC@CC@C>AABBECCCC@BDDJF;B@B?BBBBB2ACCCC>CBBBDDCBBB5;;;;*;CBBC@B?BC@@@ACBBB?B@DDDDBC?B@BB<BBCCCCCCCBBBDCC@BBB@BBBBECCCCC?AA>BCBC
@ATNG8:03347:05707
GATTAGTATAGAGCTCTACATAGTACTCATTCGTTTCGGAAGAGACAGGTACGTTAATAGTTAATAGCGTACTTCTTTTTCTTGCTTTCGTGGTATTCTTGCTAGTTACACTAGCCATCCTTACTGCGCTTCGATTATGTGCGTACTGCCGCAATATTGTTAACGTGAGTCTTGTAAAACCTTCTTTTTACTTTTACTCTCGTGTTAAAAATCTGAATTCTTCTAGAGTTCCTGATCTTCTGGGTCTACGCTCGTCGCGCTACCATCGACACTCCAAAGTCT
+
A;;4;A@@@DCDDBDDHCCCCCCCCBCD::8;A@A=@@=@@BBBBBCC?ACCBB>B>BBBB=B?BBBBCBBBB?BBCBB3??9???:3;BBB?CBB???:??<@>?:?AAB???A;??A<A=A@@>==<=:<@@B;>>A@@???>>>?@7;;><@?B=>>;>:>>?;;<@==9=7777)-)-)-7999+99999),,,,***--505888)75559591556::255::6:;>>@@@@<@@@@:@@?==;;;?;;;?????;;7;??A=>>B@=79=4=33-
@ATNG8:03352:05718
GATGGTAGGACGAGCGTCTGAGAGGTACTCATTCGTTTCGGAAGAGACGGTACGTTAATAGTTAATAGCGTACTTCTTTTTCTTGCTTTCGTGGTATTCTTGCTAGTTACACTAGCCATCCTTACTGCGCTTCGATTGTGTGCGTACTGCTGCAATATTGTTAACGTGAGTCTTGTAAGACCTTCTTTTTACGTTTACTCTCGTGTTAAAAATCTGAATTCTTCTAGAGTTCCTGATCTTCTGGTGTCTGATCTGTATCACTACCATCGACACTCCAAAGTCT
+
BBBB?BBB>@@CB@@@@@@BBBBLFDBCCCCCACCCC>CC@C@CBBBBB@CBBBB?B@CDDC@D@CCBCBDIFD?;;;;;*;B>CABB=AGCDBCCB?CC=@A@D@@>ADDFAAABAABA?C?CCBBBBAB?CDBB@BBBBBBBB@@CDC>?:A=@@?8>><@<@>>>BBE>>;>>@<>>><@<>>>>?.::<:;1://///::=?<?BBB.A>><<599@@8>>@;;;@=B<>>>@@D=BAA;>>@::;?@@@???A@@:::@<AA@@>>>><=4:92:?<<
@ATNG8:03353:05711
GATGGTAGGTGCACATGAGTGTATCCAGAAGATCAGGAACTCTAGAAGAATTCAGATTTTTAACACGAGAGTAAACGTAAAAGAAGGTTTTACAAGACTCACGTTAACAATATTGCAGCGGTACGCACACAATCGAAGCGCAGTAAGGATGGCTAGTGTAACTAGCAAGAATACCACGAAAGCAAGAAAAAGAAGTACGCTATTAACTATTAACGTACCTGTCTCTTCCGAAACGAATGAGTACTGTATCTATGTGTGCGCTACCATCGATAACCTCGAGTCT
+
BABB?CDD@DBBBCCCBCCDCEDCC@BBC@CCBDBA>A?AACCBCC@DE;;;:DC;;;;;*;=BCCBCCCDCED=BA;<;<.9A9A2;;;*9>?;B@CCCCBBB@B?BB?BBB?CBDADD@CCBCCCCCCB@BCCLABBBBCCEE@C@CBC?BABB@@@B@CBBBBC>BB=>=B7:??B=3:?@=99=>?2@A?CBCBBA@??;?;@@@A>B?BAAAC=?@KC?>>?D?CCC>BBB@BBBBBDDBBAAAA@AADCDBBBCAA@@<@???BAA?C=??BBAAAA
@ATNG8:03359:05679
GATGGTAGACATATCGTACTCTCTGTACTCATTCGTTTCGGAAGAGACAGGTACGTTAATAGTTAATAGCGTACTTCTTTTTCTTGCTTTCGTGGTATTCTTGCTAGTTACACTAGCCATCCCTACTGCGCTTCGATTGTGTGCGTACTGCTGCAATATTGTTAACGTGAGTCTTGTAAAACCTTCTTTTTACGTTTACTCTCGTGTTAAAAATCTGAATTCTTCTAGAGTTCCTGATCTTCTGGTGTCGTCTATCATGTACTACCATCGACACTCCAAAGTCT
+
CCDC?CBCBCCCCCCCBCCCCCECCCCCCCBB?BCBE=AA=A@BCCACBB=AABAC?C?ABBB?B?BBBBAADCC>BBB=A+@@8?985'2@@A?EBB?:949??CDB?@BAAA;;;;@@@A9A<>>AA===:>?AA;;;;A<=>>@BAAA??=A<>>><@@<A;@@AAAAA??:???DC;C;A9==ACC/AA;;;0666///<;<>18988(7>>?@<@:=><@@@@@@@<A<@@>>>?<??B=>=>A@@::;???A@@@CAAA<A@@AAAA;;;799/9799
@ATNG8:03362:05680
GATGGTAGCGACGTGACAGAGCGCCAGAAGATCAGGAACTCTAGAAGAATTCAGATTTTTAACACGAGAGTAAACGTAAAAAGAAGGTTTTACAATACTCACGTTAACAATATTGCAGCAGTACGCACACAATCGAAGCGCAGTAAGGATGGCTAGTGTAACTAGCAAGAATACCACGAAAGCAAGAAAAAGAAGTACGCTATTAACTATTAACGTACCTGTCTCTTCCGAAACGAATGAGTACAGAGAGTACGATATGTCTACCATCGACACTCCAAAGTCT
+
;<<<?CBBFECB@;=BBCFCCCCC?AAC@BCCDBB@BABBACCBB?BB?A=@?=99:::(:<AAAAA@@A89:2:ABCCDC5BB?B;AAA9ACD@CCCCCCDDC?B?BCACCC?BCDBCCCCCBBBBBCCC@BB@@>@CBBBC??<@@CCC?BBCCCCCC?CCBCBB?BC??>?=AA@@A<BBB?BBBBB1@?@CAAAB@@@@<A<AAAA8;7;CBBB@CDBBBABAC@BBB=BCC=>>>>>ABBBBBBBBBBBBBBBBBBB>>;<>????@AA@;AA;A???
@ATNG8:03364:05711
GATGGTAGATATATGCACGCTCTACCAGAAGATCAGGAACTCTAGAAGAATTCAGATTTTTAACACGAGAGTAAACGTAAAAAGAAGGTTTTACAAGACTCACGTTAACAATATTGCAGCAGTACGCACACAATCGAAGCGCAGTAAGGATTGCTAGTGTAACTAGCAAGAATACCACGAAAGCAAGAAAAAGAAGTACGCTATTAACTATTAACGTACCTGTCTCTTCCGAAACGAATGAGTACACATCGTCGTGTCGTGCTACCATCGACACTCCAAAGTCT
+
ADCC@DECCCCCBBBCCCCCDBCCLAACA@BBBBBB@B@DBBBBCC>AA@C=C@@97877$33?A=BCBAA:BB;?><<<<<';@>@5:99&5<<8>C>CCCCCB?B?BB?CCD?BACCBCBCCBBCCCCBB@@AAB?BBBBCCBB@BABA>BBBABBCCC@CECCCE?AA>ABB@BBBBC=AA@=@@AAA2AB?B???BBCCB?@<??>>;>=C>BBBADBBBAAA?A?ABC>CFDACBBCCCCCCCCAAAAAAAAAAABCECA>ABCBCCBBBB?BB=BBB?
@ATNG8:03369:05671
GATGGTAGCGAGCGAGTGTGTATACCAGAAGATCAGGAACTCTAGAAGAATTCAGATTTTTAACACGAGAGTAAACGTAAAAAGAAGGTTTTACAAGACTCACGTTAACAATATTGCAGCAGTACGCACACAATCGAAACGCAGTAAGGATGGCTAGTGTAACTAGCAAGAATACCACGAAAGCAAGAAAAAAGAAGTACGCTATTAACTATAACGTACCTGTCTCTTCCGAAACGAATGAGTACCTCTCAACGCTCGTCCTACCATCGACACTCCAAAGTCT
+
::<@=ABBA@@CC;:;DECCCCABA@DCC@A@@CBB>B@LBBBCCB>BB?B?BBCDCCDC5CACCBBCCCEIDE>BBBAAAA5BCAD@DDD;CCC@BCCCDCCCC?B?BC@DBB?CCCBAABBBBBCBCCCC@CCBBA<BB@@ABC>BACBB?BDDDDBCC?CBBBBB?BC@BBB>A???C>@@>9988888%8A>A89:CBAAB<?9?@A?>>9ACBB?BBB@@AC>A>BAA;@;;6;AAABBC????BB?BBCAABCB?A8857AAA;;;AAA<BC=C:::
@ATNG8:03369:05719
GATGGTAGGCGTGTGAGAGTCTGCCCAGAAGATCAGGAACTCTAGAAGAATTCAGATTTTTAACACGAGAGTATACGTAAAAAGAAGGTTTTATCAAGACTCACGTTAACAATATTGCAGCGGTACGCACACAATCGAAGCGCAGTAAGGATGGCTAGTGTAACTAGCAAGAATACCACGAAAGCAAGAAAAAGAAGTACGCTATTAACTATTAACGTACCTGTCTCTTCCGAAACGAATGAGTACGATGAGATCTCGTGTGCTACCATCGACACTCCAAAGTCT
+
CDCC?CCC@BCDCBBBCCCABA?@@<@CC@CCAAAB@B=@@BBBBC=AB>A>??@:;;;;);>BAB@@@BBFBBBA@;;;;;*;<5<5;;;*00/72////99:;<7;9<<8>???AAAABC?CCCCCCDDCC@CCBB@BBCCBCCD?B?BCC?ABCBBBBB?BCCBAA=BB?CBB>CB@A@<>???BBBCB3BB?BBBCB?>>C787:AAA=A>ABBBB@BBBBAAA@B?BCC>CCC?CAAAAAAA?AAAABABBBBBB@A@BBC>BBABBBCBA>:>>9@A??
@ATNG8:03320:05758
GATGGTAGGACGAGCGTCTGAGAGGTACTCATTCGTTTCGGAAGAGACAGGTACGTTAATAGTTAATAGCGTACTTCTTTTTCTTGCTTTCGTGGTATTCTTGCTAGTTACACTAGCCATCCTTACTGCGCTTCGATTGTGTGCGTACTGCTGCAATATTGTTAACGTGAGTCTTGTAAAACCTTCTTTTTACGTTTACTCTCGTGTTAAAAATCTGAATTCTTCTAGAGTTCCTGATCTTCTGGGCAGACTCTCACACGCCTACCATCGACACTCCAAAGTCT
+
@@BB;66<:966;><=<<<<<>>C?CBAABCB?CAAA<BB?B@BBBBDCC@CCCCC?A?ACBB?B@CBCABHCBB?@@@@@,@A?BBBC>BCCC:;:B?@B>BBBBBC@BABDCCBC@CCC@B?CBCBCCCC@BBBB7;;BBBBDCCBBBBBDBB?BAA>AC?C?B@@@@@BBC@BCEHD:B?B=AAAAA,ABBBC=BBB;;;<;;C@CDDD5BAA:;6;>AA?ABBA@@@;@=AB@BCB@BCDD?CGCCBBDCDBDBBBB>B;;8;@@@BABCBB@BF>BBBD
@ATNG8:03329:05721
GATGGTAGCGCACACATAGATACAGTACTCATTCGTTTCGGAAGAGACAGGTACGTTAATAGTTAATAGCGTACTTCTTTTTCTTGCTTTCGTGGTATTCTTGCTAGTTACACTAGCCATCCTTACTGCGCTTCGATTGTGTGCGTACTGCTGCAATATTGTTAACGTGAGTCTTGTAAAACCTTCTTTTTACGTTTACTCTCGTGTTAAAAATCTGAATTCTTCTAGAGTTCCTGATCTTCTGGGTCTCTCTCTCACGCACTATCGACACTCCAAAGTCT
+
B<;@<@;;;BCBBBFCCCCCDD9;;BBA@BBB?BBCB>CLAC@CBCCGCCACBBBCAB@CBBD@C@DDBAB;;9A?A>>==)5925;<C8@@@@9>>A==B?AAABAB@CCCCC;<;?ABC@G@CCCCCCCDACC;;9;A@ACBAAABBBCBD@A>@DD@BC@B?BBBCBBCDC@CCCDC:B<@<;;;;;*;CCBB;B@@;;;A;;:;@@@@,@==@B;A=BC?;;;CBAB@D?DA@@@@>ABCB=CBBBCCCCCBCBA;;;@@@CFBBBBBA?AC;@;;;
@ATNG8:03343:05721
GATGGTAGACATATCGTACTCTCTGTACTCATTCGTTTCGGAAGAGACAGGTACGTTAATAGTTAATAGCGTACTTCTTTTTCTTGCTTTCGTTGGTATTCTTGCTAGTTACACTAGCCATCCTTACTGCGCTTCGATTGTGTAGCGTACTGCTGCAATATTGTTAACGTGAGTCTTGTAAAACCTTCTTTTTACGTTTACTCTCGTGTTAAAAATCTGAATTCTTCTAGAGTTCCTGAGTCTTCTGGTATACACACTCGCTCGCTACCATTCGACACTTCCAAAGTCT
+
::::7<<<:5555<<<>>>>??966D966==>;BCCD=BB@C@B@@??<=7<<5449=193882728:;::::33.33;;;)8817322'233,348884--(-5-,,60---77789022:38352.....6268.2,266...66.55;;;=>?=499949>:>;88=552998053;;;-727///;;;*88755,35555888889>?<;(55../.50596AAA@>>A:?;AA::;<86886(,,,,,,53358755...449-..47778888;<)//(//.3
@ATNG8:03344:05750
GATGGTAGATACTCGCTGATACACCCAGAAGATCAGGAACTCTAGAAGAATTCAGATTTTTAACACGAGAGTAAACGTAAAAAGAAGGTTTTACAAGACTCACGTTAACAATATTGCAGCAGTACGCACACAATCGAAGCGCAGTAAGGATGGCTAGTGTAACTAGCAAGAATACCACGAAAGCAAGAAAAAGAAGTACGCTATTAACTATTAACGTACCTGTCTCTTCCGAAACGAATGAGTACGAGAGAGCACACGTGTCTACCATCGACACTCCAAAGTCT
+
CBBE??;>BCB>>B>>696>@@:;:)4945:556<@<@?AAA::989=?=B::;>;;<==.=<ABBBBB?=9=;3///////$/7293;;;1;<@9=669CB>>C?C@CC@CBC?CCCBBBEGCFCCBCDCC@BBCD>A@A@?>@@;A=@@@;@BBBCA@@@BAAABB?BB?@A@?CBBBC;==@?BBBBB2BA>?>>AABA@A=D=CB>>:>=>>@@@?@@???@@>A@BBB=BFF@B???BB???BBBBBBBBB999BDDDDD?A;;<>A@@==7<<2:///
@ATNG8:03344:05753
GATGGTAGTATATCGCGTCGCTATCCAGAATATCAGGAACCTAGAAGAATTCAGATTTTTAACACTGAGAGTAAACGTAAAAGAAAGGTTTTAACAAGATCTCACGTTAACAATATTTGACAGCATGTACGCACACAATCGAAGCGCAGTAAAGGATGGCTAGTGTAACTAGCAAGAATACCACGAAAGCAAGAAAAAGAAGTACGCTATTAACTATTAACGTACCTGTCTCTTCCGAAACGAATGAGTACATAGATATACGTATAGCTACCATCGACACTCCAAAGTCT
+
887:<AAADDBBBBCCEBBCCCDCE>@@A=@@@BBA>B7;4;;;;=AB==969666@@@+>;>>5599588:<<2:<7777*333(3-333&35:928788=873==6=633/3333(//.-67-----2256869;7;;=B<=><==@888,78>>B?BB>B>@@@9==ABAA<;:7;>>=D@??>4>8816::::*:717>>@@AAAA<>:>@?D=D=D<88:<@@@@>>><><>DF:B>=:=>::;??AAAD?@@AA???AA=>=AAA:AAAA===@??;?D:A<==
@ATNG8:03349:05722
GATGGTAGGTGCACATGAGTGTATCCAGAAGATCAGGAACTCTAGAAGAATTCAGATTTTTAACACGAGAGTAAACGTAAAAAGAAGGTTTTACAAGACTCACGTTAACAATATTGCAGCAGTACGCACACAATCGAAGCGCAGTAAGGATGGCTAGTGTAACTAGCAAGAATACCACGAAAGCAAGAAAAAGAAGTACGCTATTAACTATTAACGTACCTGTCTCTTCCGAAACGAATGAGTACGATGAGAGAGCTCTCTCTACCATCGACACTCCAAAGTCT
+
@@@A?BDEABBBBDDCCDDDDCCBC>BBC@CCBCCB?C?CCDCBBB@CC?B?AA?99:9:.:?DDDCCCCCCCC;@B::9::*:C>B5;;;4;CD?C;:<DDECA?A?CD?CBB=BDCBBBCCCCCBBBEDD?CCCC?BBCCBB??;A?BBB@BCCCCCDC?CCCABB?BB=AA@8====;7???=ABBCB3BC@C???BCCDC>A>=>>=5;6;?EBB@BBBBCCC?C@BCC=CCC@CCCCBBBBABBBACCCCBBBBBBBBBB>BBBBA@>AAA;BB<B@A;
@ATNG8:03356:05754
GATGGTAGTGTCAGTGCGCGTCGTCCAGAAGATCAGGAACTCTAGAAGAATTCAGATTTTTAACACTAGAGTAAACGTAAAAAGAAGGTTTTACAAGACTCACGTTAACAATATTGCAGCAGTACGCACACAATCGAAGCGCAGTAAGGATGGCTAGTGTAACTAGCAAGAATACCACGAAAGCAAGAAAAAGAAGTACGCTACTAACTATTAACGTACCTGTCTCTTCCGAAACGAATGAGTACGAGAGAGCACACGTGTCTACCATCGACACTCCAAAGTCT
+
BBBC@ECC@BBCCCCBBBC;;:CCE@A@CBDDBBBF@D@CBBBCBB@BC?C@BBCBBBCB3B?CCCBBCAA@AA:@BBBBBB5BC@C@CCC:CDDACCCCCCCBC?C@CB@BBB>AAC?@@CCCCCCCCDBC?BBBA>@@@AAB@@=A?BAA@BDBBACBC?AAAABB@BB@AAA?BBCCC>????BCDCC3CC?BAAABBAADB>:>>AA<A;@@CBB?BB@@@BB?C?BCC>CCC?BBAAAC>>>CCCC@@@CBBBBBBBABC?C>?????AAA<@@7>:::
@ATNG8:03362:05731
GATGGTAGGCGAGAGTGAGACGCAGTACTCATTCGTTTCGGAAGAGACAGGTACGTTAATAGTTAATAGCGTACTTCTTTTTCTTGCTTTCGTGGTATTCTTGCTAGTTACACTAGCCATCCTTACTGCGCTTCGATTGTGTGCGTACTGCTGCAATATTGTTAACGTGAGTCTTGTAAAACCTTCTTTTACGTTTACTCTCGTGTTAAAAATCTGAATTCTTCTAGAGTTCCTGATCTTCTGGGTCTACGCTCGTCGCGCTACCATCGACACTCCAAAGTCT
+
;<DD@BB>9@>CCABACCCC@>@A=BBA@<99.9995)4:5<8<<<BC;;7;AA@A?A=??>B@D@CBB@??@=>9:99:9':?>BBBD>CB??<>=;5<=6;?@ABB@CBBBBB??<??B;>;?A>785576;788;>==>8::?;;;?>>===:;::8=@5;5;??>>>@@?9=8888(89=::;;;/;;ABE;A@@==>>>>B<==<<+<///7374<C;<<<@>;>:?:??@@@B<A;;;6:@>>==>>>B@A@==///=7=;;;B???AA<AA::;;6
@ATNG8:03365:05722
GATGGTAGTGTCAGTGCGCGTCGTCCAGAAGATCAGGAACTCTAGAAGAATTCAGATTTTTAACACGAGAGTAAACGTAAAAAGAAGGTTTTACAAGACTCACGTTAACAATATTGCAGCAGTACGCACACAATCGAAGCGCAGTAAGGATGGCTAGTGTAACTAGCAAGAATACCACGAAAGCAAGAAAAAGAAGTACGCTATTAACTATTAACGTACCTGTCTCTTCCGAAACGAATGAGTACGAGAGAGCACACGTGTCTACCATCGACACTCCAAAGTCT
+
@??F;?CCCBBCCDCCDCBCBBBDE@BAB@DDBBBC@C@BBBBCCC?CC@C@BBBBBBBB3B@CBBACBBBAA@:??@A@@@2@@<@?BBB<CCC@CCCCCCCCC?B@CD@DBB?CBBABBCDDJCCCBBBB=BA??<@BBACC??=@?CBB@BBECCCBC?BAACCC?BB@BBA3999992:AA?CCCBA3BB?BA@@CCAAA:>:>@AG:=9=ACCE?CBBBAA@=@=@AA=BCC?BBAAACBBAACCCCCCAABABBBBABB?A?A?;<<@??9>>3?666
@ATNG8:03368:05723
GATGGTAGACATATCGTACTCTCTGTACTCATTCGTTTCGGAAGAGACAGGTACGTTAATAGTTAATAGCGTACTTCTTTTTCTTGCTTCGTGGTATTCTTGCTAGTTACACTAGCCATCCTTACTGCGCTTCGATTGTGTGCGTACTGCTGCAATATTGTTAACGTGAGTCTTGTAAAACCTTCTTTTTACGTTTACTCTCGTGTTAAAAATCTGAATTCTTCTAGAGTTCCTGATCTTCTGGGTGCGCTACAGTCTCTCTACATCGACACTCCAAAGTCT
+
BBAA>@<>CBCCCDEDBCJGBABCGCCBBBCC?BBAB;@@;@?BCCBCBC?CCAAA?C?BB@@8A544;@AA@8=577879$73,386.2?@B?CBB?A@799?CDG?@===>>=A<AAA<B=A???AA7758>AA388;AA???AA@@A;::@<===;>>18.5::9@>>=?575555&55::AAAAA.;;8;:186//.-4--.26666(6-..62707628?;>=??=A;AAA===766=@2///:::=>>@@CF<;;?;77::9676<@@9DD9?==;
@ATNG8:03374:05136
GATGGTAGTACATGGATAGACGACACCAGAAGATCAGGAACTCTAGAAGAATTCAGATTTTTAACACGAGAGTAAACGTAAAAAGAAGGTTTTTACAAGACTCACGTTAACAATATTGCAGCAGTACGCACACAATCGAAGCGCAGTAAGGATGGCTAGTGTAACTAGCAAGAATACCACGAAAAGCAAGAAAAAGAAGTACGCTATTAACTATTAACGTACCTGTCTCTTCCGAAACGAATGAGTACTGCGTCTCACTCTCGCCTACCATCGACACTCCAAAGTCT
+
@?AB?AB>>===;9.4<4449544569==?;666;;;8B9BBC@AA>7::052489;====+=<?CCCCEFEEDE?CB>@===,4:298A==>+;;;6666<<<=;;8;@BB@@@@>@@@@?@@CCCCCCDDDD=CCCD?BBECCABBGD?B;;8;996;;<@<CCBCCC@;;89@?8<;::::0:00+0;;;;,8=7?:@@BB@@@5959AAB?C@B?BCIIC;;;;;A=A?BAA<A@@<@BCCDDDCBAACIDCCBB@@@AA9;;B?CCCDCBAABB?BA<BB;9
@ATNG8:03374:05152
GATGGTAGTAGTATACTAGTCATACCAGAAGATCAGGAACTCTAGAAGAATTCAGATTTTTTAACACGAGAGTAAACGTAAAAAAGAAGGTTTTTTACAAGACTCACGTTAACAATATTGCAGCAGTACGCACACAATCGAAGCGCAGTAAGGATGGCTAGTGTAACTAGCAAGAATACCACGAAAAGCAAGAAAAAAGAAGTACGCTATTAACTATTAACGTACCTGTCTCTTCCGAAACGAATGAGTACGTGTGACGTACGTGAGCTACCATCGACACTCCAAAGTCT
+
<:459;BBCECC>>>>@CC?>BB??7?BB;AB@@@B=@=BCD;;;CACE@D@BBBBCDDCC)C@CCAABCCCAAA;>@;:9:9:#9989255555#595.6C>CDCEA@?@@CC@CDD?BBAACCCCCBCDDDDBB?BC??<@@AB@AAA>B?BBB@BCBBBBBC@CCCCBB???<?A@;??::99+9>=9999999%9<:;?=?BCBCC=;77;>?1818>B;<8;BBBABB?B?::9/9:93:BCCBBCBBBBDCCBBBBBBBBCBB>><>BBBBBAA==287*9999
@ATNG8:03380:05169
GATGGTAGCTCACGTACGTCACACGTACTCATTCGTTTTCGGAAGAGACAGGTACGTTTATATTAATAGCGTACTTCTTTTTTTCTTTGCTTTTCGTGGTATTCTTGCTAGTTTACACTAGCCATCCTTTACTGCGCTTCGATTGTGTGCGTACTGCTGCAATATTGTTAACGTGAGTCTTGTAAAACCTTCTTTTTTTACGTTTACTCTTCGTGTTTAAAAATCTGAATTTCTTCTAGAGTTCCTGATCTTCTGGAGATACACATGATACTCTACCATCGACACTCCAAAGTCT
+
<<<>?BCDA;55555;666@<@ABBBBBACCB?BCBBB:BC?B7995::54.4;;444)44443:39:8899889:7777777#78</<7;8>/?<CC<@@A<;;8;;;A;<<6;CBBAA;;7;CB5;;0;?>@;99><?A9:99ACBBBBBBBBBBBBBB?=>>;0000=AAF???B::75@AAA2A5;47//////#/9;;9)//5./).8=999'////'.//-829;4//-/@==AAA:<:<ABAA@<====>>::;A:;;@@@@>><<<7738==>;;888?<AB:A<<;
@ATNG8:03382:05143
GATGGTAGTGTGTCTCTGAGAGTAGTACTCATTCGTTTCGGAAGAGACAGGTACGTTAATAGTTAATAGCGTACTTCTTTTTTTCTTGCTTTTTCGTGGTATTCTTGCTAGTTACACTAGCCATCCTTACTGCGCTTCGATTGTGTGCGTACTGCTGCAATATTGTTAACGTGAGTCTTGTAAAACCTTCTTTTTTTTACGTTTACTCTCGTGTTAAAAATCTGAATTCTTCTAGAGTTCCTGATCTTCTGGAGATATCATCAGCGAGCTACCATCGACACTCCAAAGTCT
+
999:<A@9?;:;6=;;;@B;::@@;;;99>9=3<787-3?:@?BCCCBCC@CDDCE?CBFBAA?@?BCBA@;;;<59995955"5<7<5;9;9$5:;?;A=>@>C@BB>@00-0AA@AAAB?ACC=@?ACCCCC::;:CCCADCCCCCCCBCCDCBCDB?BBB?998:@CBBCBBC@@;>:;:;-;5;=;;;;;;;;";=??C<BCCBB@CAAA9AMFM1DABCI;B;AA;@BBAAAC?@>@BBB@@>@@C?CCCCCCCBBCCBBBAA@A:;8;AABBBAA::5:@9@CAA
@ATNG8:03385:05146
GATGGTAGGACGAGCGTCTGAGAGGTACTCATTCGTTTCGGAAGAGACAGGTACGTTAATAGTTAATAGCGTACTTCTTTTTTTCTTGCTTTCGTGGTATTCTTGCTAGTTTACACTAGCCATCCTTACTGCGCTTCGATTGTGTGCGTACTGCTGCAATATTGTTAACGTGAGTCTTGTAAAACCTTCTTTTTTTACGTTTTACTCTCGTGTTTAAAAATCTGAATTCTTTCTAGAGTTTCCTGATCTTCTGGGTCTACGCTCGTCGCGCTACCATCGACACTCCAAAGTCT
+
@@BE@BBB@CCABCBBCCBABB@@=ABABCA@;?:9:0;A>BADDCCCDD@FFFBB@C@DC@@?@@CCCCBB@@@;999999:#;C>B9;;0;<;C8B<<=5<8;A@A;;;/;ECCCCCCABBB@B@BGCCCBAA>@@00,0AAABBBCCCCCCCCCC@DDD@@?>?@BBBBBBDCC@CCCDD:C@C?CCDDDDD#DC;;;;6;A@ACBCB;;;0;AAA0BA@AB5;4;;;.;A@@@;;;/;@@@@@00+0:<<3?BAACCCCCCBBCBHCCCC?CCABBCCBAA<>=3@A@@
@ATNG8:03385:05149
GATGGTAGATACTCGCTGATACACCCAGAAGATCAGGAACTCTAGAAGAATTCAGATTTTTTAACACGAGAGTAAACGTAAAAAGAAGGTTTTTTACAAGACTCACGTTAACAATATTGCAGCAGTACGCACACAATCGAAGCGCAGTAAGGATGGCTAGTGTAACTAGCAAGAATACCACGAAAGCAAGAAAAAAGAAGTACGCTATTAACTTATTAACGTACCCTGTCTCTTTCCGAAACGAATGAGTACTACTCTCAGAGACACACTACCCATCGACACTCCAAAGTCT
+
>>AB?ADCBBBCF@ABBCBBBBBBB<A@@=@:;995058:<?895B>BBAE??>>:9999:%:9@>;==<@<==B<746>?>>+66257::<<<&@=>?ABBAJDB@A?B>AC>BBC@BCCCCDBBCCCCCBBBB=AC:98;CBBCC@@=A?B;;:;BBDCCCC@CCCCBB@BA>AAA<>@99927<<8779899%9@;ABBAC???>3938849<4:1;>BBBB<AAAAAAAA9A?AAA;A::8:BBBCBBBCDBBBBBBBBAAAAAA@>?>:>AD>:::A::5::/@;;:
@ATNG8:03386:05130
GATGGTAGTCGTGTGAGAGTCTGCCCAGAAGATCCAGGAACTCTAGAAGAATTCAGATTTTAACACTGAGAGTAAACGTAAAAAGAAGGTTTTACAAGACTCACGTTAACAATATTGCAGCAGTACGCACACAATCGAAGCGCAGTAAGGATGGCTAGTGTAACTAGCAAGAATACCACGAAGCAAGAAAAAGAAGTACGCTATTAACTATTAACGTACCTGTCTCTTCCGAAACGAATGAGTACGTGTGCGACGTGTCTCCTACCATCGACACTCCAAAGTCT
+
?:::7;>D==B>BB??D>>;;;555)5=>6::-,(,,(,(,98;:;;5;;<@?CBB;;;;.0:@;0//::6:=9:1:373333$33,3,333&333,3:333<?77478=A=@?A7;;???AA@@@A@@@BAA<@>>>=??><;<881818:?<?DDCBBBB?BBBBBB@995:A@;@B??<?<>988888(76/575588:@>:>;>>===A<?;;;>:=>>A@AA<A<ACB7>9:49??AABBBBA??;>////88666;??><@>>>@A>=>=<@@9????
@ATNG8:03388:05138
GATGGTAGGCGAGAGTGAGACGCAGTACTCATTCGTTTCGGAAGAGACAGGTACGTTAATAGTTAATAGCGTACTTCTTTTTTTCTTGCTTTTTCGTGGTATTCTTTGCTAGTTACACTAGCCTATCCTTACTGCGCTTCGATTGTGTGCGTACTGCTGCAATATTGTTAACGTGAGTCTTGTAAAACCTTCTTTTTACGTTTACTCTTCGTGTTAAAAATCTGAATTCTTACTAGAGTTTCCTGATCTTCTGGTGTCGTCTATCATGTACTACCATCGACACTCCAAAGTCT
+
555<:??;8;8-----668999;;;?=:99//)/:>;8:@5>5::9>=??9;BEBB?C?@??A>A?BDB==;98;300/0/0/"//(/9:;;;+:?>?<??@;999*9=<;<=6;88?;=>>,//;=7<388;...552895505558;A>>>>=?>;;;=5;::8=>:?:>A@>>>?==7=:999-9)/)/3333(37999*--9--(-6868-5565'2<<8;5;7//,/9<<<=887,69????AB<AAA=;;;BA:;;<>999@@@???@<A@@@>>>?==:=@8@;;;
@ATNG8:03396:05137
GATGGTAGAGAGAGCTTTTCATCGTACTCATTCGTTTCGGAAGAGACAGGTACGTTAATAGTTAATAGCGTACTTCTTTTTCTTGCTTTCGTGGTATTCTTGCTAGTTACACTAGCCATCCTTACTGCGCTTCGATTGTGTGCGTACTGCTGCAATTATTGTTAACGTGAGTCTTGTAAAACCTTCTTTTTACGTTTACTCTCGTTGTTAAAAATCTGAATTCTTCTAGAGTTCCTGATCTTCTGGGTCTACGCTCGTCGCGCTACCATCGACACTCCAAAGTCT
+
55<<056666==B=??==0<6666=<<<@??8=9:945@8>:CCFBB9946>==@*.(---505(-////:44525====+::7<444/3=:><@@A=AC890::58)----56/3.3;;6=8:::BB=BB>?A@@3886<;;<=86657----(-(-9(/.064222222226065577)3(.(.2222'22224)..868657155/5555'./-22(.(.9.335::551549>55775:::>3<<99:96665///5354772-----77;6;76@1:66-
@ATNG8:03401:05127
GATGTAGCTCGCTGATGATATCTCCAGAAGATCAGGAACTCTAGAAGAATTCAGATTTTTAACAACGAGAGTAAACGTAAAAAGAAGGTTTTACAAGACTCACGTTAACAATATTGCAGCAGTACGCACACAATCTAAGCGCAGTAAGGATGGCTAGTGTAACTAGCAAGAATACCACGAAAGCAAGAAAAAGAAGTACGCTATTAACTATTAACGTACCTGTCTCTTCCGAAACGATGAGTACTATAGACTATCTTGAGACTACCATCGACACTCCAAAGTCT
+
A@A@>@BCBCCBB@;@;900@@00)/:=)//9=9;6;;>9:::::654046:;/0/;;;'>+//(/988:=<;;373:4999$44.4.555&555.55599>5555;:=@;@@A7::A595;<<<9966-.-(-8-/)4444<:::575700)/777;9:?<?><==>585=A@@>B=<;?9;8818<=<?2>B>BBBBABBAA>B@B>>>:=8=>;;;<@;:9@@A6:69@B6;9733399337@@A?A@BC@BA@BBBAA@@@>AABB???@@A=@B<AAA@
@ATNG8:03410:05154
GATGGTAGTGATACAGATCAGACACCAGAAGATCAGGAACTCTAGAAGAATTCAGATTTTTAACACGAGAGTAAACGTAAAAAGAAGGTTTTACAAGACTCACGTTAACAATATTGCAGCAGTACGCACACAATCGAAGCGCAGTAAGGATGGCTAGTGTAACTAGCAAGAATACCACGAAAAGCAAGAAAAAAGAAGTACGCTATTAACTATTAACGTACCTGTCTCTTCCGAAACGAATGAGTACTATGTAGAGCTCTATACTAATCGACACTCCAAAGTCT
+
@BBB@BBBBCBBBDDDBBBCEDCCC@CCC?CCBB@A@AACCCDBBB?CC?B@AAA@?<<?$7.7??BBCBBBCB=CBBDEDE2AB?C@EEE:BBC@CBBBBCC;;9;@CB?BBC@CCCEBBBCCCAAACCCDACB::8;ABAAC@@=ABCCC@CCCBBBBC@BBBDCB@BB????=?@9999*99939AABBB)BC@B:79BBEEC?A@BACA:>:=?BBB@BCCCBBC@D@AAA<ABD@BBABCBBBAACACAACCCAAAABBBA<@@=>>>???;>>7>888
@ATNG8:03413:05124
GATGGTAGCGCATATCAGCGCAGCCCAGAAGATCAGGAACTCTAGAAGAATTCAGATTTTTAACACGAGAGTAAACGTAAAAAGAAGGTTTACAAGACTCACGTTAACAATATTGCAGCAGTACGCACACAATCGAAGCGCAGTAAGGATGGCTAGTGTAACTAGCAAGAATACCACGAAAGCAAGAAAAAAGAAGTACGCTATTAACTATTAACGTACCTGTCTCTTCCGAAACGAATGAGTACGTGTGCGACGTGTCTCCTACCATCGACACTCCAAAGTCT
+
BBBC?A?666=B=CBBBA@ACCBCC=BBC@AA@@@D4:99BCBA:;59?2:28>546???+C7@@;>>=A996@2=9=<:::(49.5.55)5;;5<A@BBBA@@50-0@9@@@-00<>B;99?@AABB;;;?BBBB?A@AAA;;:=@9A<<6:B@>BBBC@;<;BBA?CB?CCC=@@999.9<<8>CCCCC(??>999@BAABC?C?BCBB?B?BBC;;7;@AA@@C70+0<@6>00)/78788=843;9=73377<;;;<8<::500/9:;>7//6>>7////
@ATNG8:03415:05130
GATGGTAGTGTGTCTCTGAGAGTAGTACTCATTCGTTTTCGGAAGAGACAGGTACGTTAATAGTTAATAGCGTACTTCTTTTTTTCTTGCTTTTTCGTGGTATTCTTGCTAGTTACACTAGCCATCCTTACTGCGCTTCGATTGTGTGCGTACTGCTGCAATATTGTTAACGTGATTCTTGTAAAACCTTCTTTTTTTTACGTTTACTCTCGTGTTAAAAATCTGAATTTCTTCTAGAGTTCCTGATCTTCTGGAGATACACATGATACTCTACATCGACACTCCAAAGTCT
+
AAAC@C>CB=;?;<666><<==???@===;9:8<88;:+::.4.4:555<<>@A@;;6979>6919?B>CC@C@9929A?AA@@#=@=@;<;;;*;:008<//*/72//6>?>;>CB@@@;;5;AA5;6;BBECICC@CCDE@DCCCCCCCCCBBBBBCC<ABD@BB?B@BBCC@@>@A@A;:;;.9=?=@CBBBBCC"BLDCD;;;@@CCBAB@=BBBB2BBBCH=CA>AB?BBDCCAB>A=ABBBBB>AAC6;;;CBBBBCCBAAA@:99@??;;;<?853;6:?;ABB@
@ATNG8:03377:05194
GATGTAGAGAGACTGTAGCGCACCCAGAAGATCAGGAACTCTAGAAGAATTCAGATTTTTTAACACGAGAGTAAACGTAAAAAGAAGGTTTTTACAAGACTCACGTTAACAATATTGCAGCAGTACGCACACAATCGAAGCGCAGTAAGGATGGCTAGTGTAACTAGCAAGAATACCACGAAAGCAAGAAAAAAGAAGTACGCTATTAACTATTAACGTACCTGTCTCTTCCGAAACGAATGAGTACAGAGAGTACGATATGTCTACCATCGACACTCCAAAGTCT
+
CCAACCCCCCCBBCBBECCBB:999;DD?CBCDBC?C@BBBBBBC?BB>B?A?A888888%9=AADCCBBBCBB=AA@AAAA0@A>A=BCBB2BBB?B<=;DCC@@=@?@A>AEE@CBAABDCCDCCCCCCCB?AB??<@@ABAC@?<@@C@@?ABBBBDCC?BBCCCC?BB?BBB>A?:99,9??;99::9:%:@:@::9ABDDD1838==<5;5;ABBB@@A@BABB@A?:::/9::3:?@@ABCBB@A@CCCCCCBBBAA@?=>89<<985<<997AC>C??;
@ATNG8:03381:05215
GATGGTAGTATAGAGCTCTACATAGTACTCATTCTTTCGGAAGAGACAGGTACGTTAATAGTTAATAGCGTACTTCTTTTCTTGCTTTTCGTGGTATTCTTGCTAGTTTACACTAGCCATCCTTACTGCGCTTCGATTGTGTGCGTACTGCTGCAATATTTGTTAACGTGAGTCTTGTAAAACCTTCTTTTTACTTTTTAACTCTCGTGTTAAAAAATCTGAATTCTTCTAGAGTTCCTGATCTTCTGGATATGAGTGACTCGTGCTACCATCGACACTCCAAAGTCT
+
55<>:>A?A@EBBCDCBBCHCFCDCCCCDB@?<;;<.;@=@6;96DCCC@BCBBB@B?ABBE@H@CBCBCBCAB@:9;:.4<6?99::39CCC=@@B>;;8;@AB;;;59<?@BBBB?@BC;?;?AA99:???AA??<?B@B@@???@@BBB;;;9>=<=4;;5;;?????BAAA7;7@@@2=-/,/9999,777=;=(/+/;<;;9;9=/76655#5579879:25.5AA=><?4>6A@@AAA:==?<A@AABB===BB>>=AAAA@@<@AAA>==>A>49919666
@ATNG8:03385:05183
GATGGTAGCAGACGTGACAGAGCGCCAGAAGATCAGGAACTCTAGAAGAATTCAGATTTTTTAACACGAGAGTAAACGTAAAAAGAAGGTTTTTACAAGACTCACGTTAACAATATTGCAGCAGTACGCACACAATCGAAGCGCAGTAAGGATGGCTAGTGTAACTAGCAAGAATACCACGAAAAGCAAGAAAAAAGAAGTACGCTATTTAACTATTAACGTACCTGTCTCTTCCGAAACGAATGAGTACCTCTCAGACGCTCGTCCTACCATCGACACTCCAAAGTCT
+
;;BB:BCBBBBB=<BBCBCBBDCCCFCCCACCBBBB?B@CCC@@??<?A?A?CBA?<<<=<&<8883???BBBBC=??;;;;;*9@;?.;;;;*;@@?@AAAECB;;:;?CC?BBC?BAABBDDCCCCGDDCCB?B:;:=A@@@CCCC?B?B@@>@HCCBCCC@CCCBBB?BB?BBC?A>8899*999;99::99%9@;@???A@@9:9,9;:9:=0808>BAA>@B@@@@@?A?@AA9>9969@@AABB?AAABCBCCCCBB@@@==0/+/99ABA@>@D;@A9@677
@ATNG8:03386:05180
GATGGTAGCGCGACGAGCGTAGACCCAGAAGATCAGGAACTCTAGAAGAATTCAGATTTTTTTAACACGAGAGTAAACGTAAAAAGAAGGTTTTTTACAAGACTCACGTTAACAATATTGCAGCAGTACGCACACAATCGAAGCGCAGTAAGGATGGCTAGTGTAACTAGCAAGAATACCACGAAAGCAAGAAAAAAGAAGTACGCTATTAACTATTAACGTACCTGTCTCTTCCGAAACGAATGAGTACGATGAGATCTCGTGTGCTACCATCGACACTCCAAAAGTCT
+
<<<<?BBBDEI;;;BBBBBBBCAAA:@BB?BC@@@B?B?CCDBAAB?BB@B?<<=9::::::#96@:;B==A=37:,:>;;;;;*:@<@2;;;;;%;@C@BABAEDDA@?@ACDADBB?BCCCBCCCCEECCDCBB?CCCC?BBA@@@@@<@@C?@?@CBCBCCC@CCCCA@>AC?BBB<?????8?>>;@@@A@A)@B?B:99CBBBK<;8;ABA7;7;BBBB@CBBBBBB?@<000+000,0@@@ABBABBAAAB??@BBBBBAA>?>=BB??===>::1///)0000
@ATNG8:03388:05189
GATGGTAGTCTCAGATAGTCTATAGTACTCATTCGTTTCGGAAGAGACAGGTACGTTAATAGTTAATAGCGTACTTTCTTTTTTTCTTGCTTTTTCGTGGTATTCTTGCTAGTTACACTAGCCATCCTTACTGCGCTTCGATTGTGTGCGTACTGCTGCAATATTGTTAACGTGAGTCTTGTAAAACCTTCTTTTTTTACGTTTACTCTCGTGTTAAAAATCTGAATTCTTCTAGAGTTCCTGATCTTCTGGATAGCGACGCGATATACTACCATCGACACTCCAAAGTCT
+
=;;;;C>CBBBBBBCBCABBBCCBCCHCCBCB@CCBC>CD@D?CCCCCCC@CCCCE@C?@@AD@B@CCDDBCC;;:0;;;:;:;#:;5::;;<:)9<<B8B>?=<B?;;:D@B?BJIDCCAA?BDC8;;;FCCCCCB=BA:98;CCCCCCBDCCCBBBCC@CBB@CB?C?C@@@CLCCC@B@@@@3@<A=@@BABBA#AA;;;0:@AA@@@>00-0@@@0?@@AD@D@:;::>@@>0000=@@@A0;6;AB=BCCCCGFC;<;BCCDCCBBB?ABBDCBCA??;?@;B@@@
@ATNG8:03392:05191
GATGGTAGCACGAGTCACTCATTCCAGAAGATCAGGAACTCTAGAAGAATTCAGATTTTAACACGAGAGTATACGTAAAAAGAAGGTTTTACAAGACTCACGTTAACAATATTGCAGCAGTACGCACACAATCGAAGCGCAGTAAGGATGGCTAGTGTAACTAGCAAGAATACCACGAAAGCAAGAAAAAAGAAGTACGCTATTAACTATTAACGTACCTGTCTCTTCCGAAACGAATGAGTACGATGAGAGAGCTCTCTCTATCGACACTCCAAAGTCT
+
DBAA>AGCBCBBBCC;;6;;>A5@9<AA:BBAA0000=A@ABB@@<@@5;5;?;;:::-9:>>BAA985?>;=>7:5<<<+69>@.555,9;?;999669BCC@B?DC@CBB?BBB@@@BBCBBBCDCCC@A@@B>ABB;<;BA>B@B;;9;C@@@CBF@CCCCA@=:939??188899+9==9=>=>=?&?@>9:8BA@BBB?B?BBBA7;5;=B;;8;BA;;;B?A=AAB<@@?499@?@A@@??@?>@A>>>AAABAB;??>>A;;;;;;AD<A999
@ATNG8:03392:05212
GATGGTAGCGCACACATAGATACAGTACTCATTCGTTTCGGAAGAGACAGGTACGTTAATAGTTAATAGCGTACTTCTTTTTTCTTGCTTTCGTGGTATTCTTGCTAGTTACACTAGCCATCCTTTACTGCGCTTCGATTGTGTGCGTACTGCTGCAATATTGTTAACGTGAGTCTTGTAAAACCTTCTTTTTTTACGTTTTACTCTCGTGTTAAAAATCTGAATTCTTCTAAGTTTCCTGATCTTTCTGGGTGTATCAGCGAGTATCTACCATCGACACTCCAAAGTCT
+
99@@?BBABCDBBCBBCFFCCCCBBBCCCC@@=?::;/9?6;7<<>FCICAEFBBB@C@DCCE>A?AECCBCBBA;::::;:%<?<?@@@:@BBB@BAB>;;7;A>A00-0DDAAFCC@DCC5;;/;BBBCCCB=BB;;7;CEDCCCCEDDDCCAAB@CBB?BC@C>@@CBBCBBB?GDDDD:B>B?BBDDDDE#BA;;;;.;@DDCCCC;;;;GHH5DDCCC@C@HCACBB?;;;0;@A@?A;;;0<<<;0;BBBECCCBBBCDHEEEAB?ACCCDBCBBB=??9@:::
@ATNG8:03394:05183
GATGGTAGACACGTGTGCTCTCTCGTACTCATTCGTTTCGGAAGAGACAGGTACGTTAATAGTTAATAGCGTACTTCTTTTTCTTGCTTTCGTGGTATTCTTGCTAGTTACACTAGCCATCCTACTGCGCTTCGATTGTGTGCGTACTGCTGCAATATTGTTAACGTGAGTCTTGTAAAACCTTCTTTTTACGTTTACTCTCGTGTTAAAAATCTTGAATTCTTCTAGAGTTCCTGATCTTCTGGGATGTGTGCGCAGGTGCCTACCATCGACACTCCAAAGTCT
+
??CC@EDBCCCA@;>966?@@@@@E:66><;94==@@8?@=B@CCCGCBA=@@A?A?B>@@A@=A=A??>CBBBA@BBBBB3AA=A98949FAB@BCF>AA?>>?CDC?BBBBA@<<2:9?<>??D8888818>>A;>>>>>ABAA>>>?@==>::;:<AB<A<@?=>=<<<<1///88+8/6055889+=?>==39997888:8C:99;9+5//+/>6;3==:?@@@@@@<@<@@A===7;;?@9??>>;;;;73--)--82733-396677;;;;7;C7?>>>
@ATNG8:03398:05190
GATGGTAGCTCACGTACGTCACACGTACTCATTCGTTTCGGAAGAGACAGGTACGTTAATAGTTAATAGCGTTCTTTCTTTTTTCTTGCTTTTTCTGTGGTTATTCTTGCTAGTTTACACTAGCCATCCTTACTGCGCTTCGATTGTGTGCGTACTGCTGCAATATTGTTAACGTGAGTCTTGTAAAACCTTTCTTTTTACGTTTAACTCTCGTGTTTAAAAATCTTGAATTCTACTAGAGTCCTTGTCTTCTGGAGATATCATCAGCGAGCTACCATCGACACTCCAAAAGTCT
+
4444.4<>>@;;;;=?666<<<=BBCCBABAA=ABBB<BA;A=;;:@>;:49@:;;6<*0//:)/+/:<:>>6377(3:;;;<%33/3;====+8><CA3:/89,8>6??>6<<<1<@>9:9//*/=<17198868555-5725.29999>><<<@:;;<<<1///5==9=9ABB?@@A@@<@AAAA5?;>A677878(/<9:92:6/////;>><=3=><=/=6818;7:66///7777;AA:>7;;AA;=;;7;;=@@@AAAC>>>?>>>>>@=>=>>>@?>=>0///)/977
@ATNG8:03408:05194
GATGGTAGAGTATCATGTGTATCTCCAGAAGATCAGGAACTCTAGAAGAATTCAGATTTTTTAACACGAGAGTATACGTAAAAAGAAGGTTTTTTACAAGACTCACGTTAACAATATTTGCAGCAGTACGCACACAATCGAAGCGCAGTAAGGATGGCTAGTGTAACTAGCAAGAATACCACGAAAGCAAGAAAAAAGAAGTACGCTATTAACTTATTAACGTACCCTGTCTCTTTCCCGAAACGAATGAGTACGTGTGACGTACGTGAGCTACCCATCGACACTCCCAAAGTCT
+
548:7<ABBBCAAACECC@CC@;;A=A@@;?@?@@A?B?BEBEDCC?@@=@<@C@;;;;;;%9;=ACCCBD=;:CCCDCCCDC5A@=A;A????%::<9<A;?;=BCC?C?BA@B;;;(9=<=@BBBALBBBBBBB?BBBB:><CCDDAA>A?B?@;>?ABBCBB?BCCDCB>BB>C@?:?A@@>6=881888888%/<35/./96<96-3---(--(-493</95)5996CCDD>BB?BCC<B;;6;BACCDAAAA?@ACCCEBBBCCBBCBBB>CCCCDC???BD=AA=B999
@ATNG8:03408:05215
GATGGTAGAGTATCATGTGTATCTCCAGAAGATCAGCAACTCTAGAAGAATTCAGATTTTTAACACGAGAGTAAACGTAAAAAGAAGGTTTTACAAGACTCACGTTAACAATATTGCAGCAGTACGCACACAATCGAAGCGCAGTAAGGATGGCTAGTGTAACTAGCAAGAATACCACGAAAGCAAGAAAAAAGAAGTACGCTATTAACTATTAACGTACCTGTCTCTTCCGAACGAATGAGTACACATCGTCGTGTCGTGCTACCATCGACACTCCAAAGTCT
+
BBBC@CC>CDCCBBBDCBDBCCCDD?BBB@BBBCCAAB?CBBBBBB>BD@B>BA@;;;;;*;>BBBBHCCHDCD?BBCCCCC5BB?B=@@B9@BD@C;;:BDCBB?D@CC@CCC?BBCDCBBDBBBCCCCCB?BB;:6;AA@ABAB?B@DCC>BBBCCAA@@CCCDBB>BB?A@@9=?998*9==999:9:9%9;9794788>@>0/,/:88*/,/=CCCACCBBBCC@C@BA6;;;6<AACCBBBCB???ABAAA;;:@BBDBC?ACBB9::==@399,:>99
@ATNG8:03409:05181
GATGGTAGCGCACACATAGATACAGTACTCATTCGTTTTTCGGAAGAGACAGGTACGTTAATAGTTTAATAGCGTACTTCTTTTTTCTTTGCTTTTCGTGGTATTCTTGCTAGTTACACTAGCCATCCTTACTGCGCTTCGATTGTGTGCGTACTGCTGCAATATTGTTAACGTGAGTCTTGTAAAACCTTCTTTTTTTTACGTTTACTCGCGTGTTAAAAATCTGAATTTCTTTCTAGAGTTTCCTGATCTTCGGGATGTGTGCGCAGTGCCTACCCATCGACACTCCAAAGTCT
+
=444.4444955;BB;99?A@@>>@>955;49.444444$4<8=9==CCDDC?A@::68@:??;;;);25;;@@BA@>9;;;;;;%;C@9A;;;;.;@@><><<800+0>>BBB@BFFCECAA=ACB;@?@CGDCCCC@CBA@?@CCCCCCCCCCCDBAAA?CCD?995;5;@BAABC;;8;BBBB8@;@;;;;;;;;;"9;9=A6@B@BCBBB@A?AECG1CCBBC<AA>ACC?CDCCCBCC>C?CDDDBB@BBB:B@@?BBDBBBACCCC?B99989BBCCCBCCC?CE>CAA@
@ATNG8:03413:05196
GATGGTAGGCACTGCGCACACATCCCAGAAGATCAGGAACTCTAGAAGAATTCAGATTTTTAACACGAGAGTAAACGTAAAAAGAAGGTTTTACAAGACTCACGTTAACAATATTGCAGCAGTACGCACACAATCGAAGCGCAGTAAGGATGGCTAGTGTAACTAGCAAGAATACCACGAAAAGCAAGAAAAAAGAAGTACGCTATTAACTATTAACGTACCTGTCTCTTCCGAAACGAATGAGTACACATCGTCGTGTCGTGCTACCATCGACACTCCAAAAGTCT
+
?;;>;ACC@CDBBBBBABBB@BBBB=BBB@CCCCAA?AACCCBBBC@DE@B>@@@;;;;;);<BABBBBCCBBB=BAABBBA0@A=A5;;;*;@B>BABDCCBBA>B@CC@CCC?CCCCCCCBCDDCCCCBB=A@@@<ABCAABAA=A?B@@=@CAAACBB?BBBBBB@AA;AA?9==::::+:??;999999%9@;?:79B@?AB:=:>ABB:>:=?B@@=@BAAABB@E@BBB=BAA=ADAAABBBBBA@@9:9AA???BBBBBB?BDBBAAA@==*000+0000
@ATNG8:03415:05210
GATGGTAGCATCATGCATATCTCACCAGAAGATCAGGAACTCTAGAAGAATTCAGATTTTTAACACGAGAGTAAACGTAAAAAGAAGGTTTTACAAGACTCACGTTAACAATATTGCAGCAGTACGCACACAATCGAAGCGCAGTAAGGATGGCTAGTGTAACTAGCAAGAATACCACGAAAGCAAGAAAAAGAAGTACGCTATTAACTATTAACGTACCTGTCTCTTCCGAAACGAATGAGTACCTCTCAGACGCTCGTCCTACCATCGACACTCCAAAGTCT
+
<>BC@CCBBCDCCCCGCCCCCDBBA<ABA<@@BB@@>A9BBCBCBA=@@?C?BABAAEDE3C?BBBBBBABAAA9>?:;;;;*;A=@5;;;49@A==BBBCCCCC@C@BC@BDE<<<DDCCBCECCCBBBBC@ECCC@CBAACBBB?B@CBB@CEBAAC@@>@BBBCC?CC?AAA?BBBBA=9995:CCCC2DB?BBCBAABAA>B=>=>>9=:=@CBC@@@ACBCC>@=@AA9A@@=AAAABBB?BBBBDCBBBBBCBCD?@@<177==???@@@<@B7>899
@ATNG8:03416:05176
GATGGTAGGACGAGCGTCTGAGAGGTACTCATTCGTTTCGGAAGAGACAGGTACGTTAATAGTTAATAGCGTACTTCTTTTTTTCTTTGCTTTCGTGGTATTCTTGCCTAGTTTACACTAGCCATCCTTACTGCGCTTCGATTGTGTGCGTACTGCTGCAATATTGTTAACGTGAGTCTTGTAAAACCTTCTTTTTTTACGTTTACTCTCGTGTTAAAAATCTGAATTTCTTCTAGATTTCCTGATCTTCTGGTATACACACTCTCGCTACCATCGACACTCCAAAGTCT
+
4444.///)///////444494448556=>>><655>4::<?<@@@@5955;<@AC9;8;BBB>B@BDCA;;9@@;9999:9:#:9:,;?;;25555.55;6:;455.5;555)5<955555.5557=5666<<555555555;?B@AA996BBA?==;;6;00+0>:>7=@@>99999245555&57<156<::::"55;;@6?=B@;@@;;;9@@@@0>>9999@@:AB>A@@@:::.98=99999299C?BBCAAAA@;===:;;<;=9?;;;::9<00*0:3<099
@ATNG8:03375:05262
GATGGTAGCACGACACGACGATGTGTACTCATTCGTTTCGGAAGAGACAGGTACGTTAATAGTTAATAGCGTACTTCTTTTTCTTGCTTTCGTGGTATTCTTGCTAGTTACACTAGCCATCCTTACTGCGCTTCGATTGTGTGCGTACTGCTGCAATATTGTTAACGTGAGTCTTGTAAAACCTTCTTTTTACGTTTACTCTCGTGTTAAAAATCTGAATTCTTCTAGAGTTCCTGATCTTCTGGTCTACTACACTGTACTCTACCATCGACACTCCAAAGTCT
+
CCCC?BBCBBBA<A@@@@556655<@BBCCAA?ACCC=CC@C@CBA@ABB?BCCBB@B?CBBB@B@BBBBAB@A@?99989$73,3::9)89:9@BBB?:979?>A??<?BBBBBBB@B??<@<?BAAA?>>:=@<<:>>A??@@>>>@BB>@>@<>>>=@@=@<>>>@???==4;;>?=/>5;6;>AAA/AA>>>8>>A;;<@@@@<@@@@/@;;;@=B=;;7;?>>???<?:=>@@@A:>>A<;;:AABB>>===@@@AAD?@:==<<@@??@A<;=4=88/
@ATNG8:03386:05240
GATGGTAGAGTATCATGTGTATCTCCAGAAGATCAGGAAACTCTAGAATAATTCAGATTTTTAACACGAGAGTAAACGTAAAAAGAAGGTTTTACAGACTCACGTTAACAATATTCAGCAGTACGCACACAATCAAGCGCAGTAAGGATGGCTAGTGTAACTAGCAAGAATACCACGTAAGCAAGAAAAAGAAGTACGCTATTAACTATTAACGTACCTGTCTCTTCCGAAACGAATGAGTGCTACTCTCAGAGACACACTACCATCGACACTCCAAAGTCT
+
:<<>@B@<<<555;565;99:65557544.44444:.44(44//7//)//39399/44444$54;;@=D9<66>>)66==<<>+666;.555&5555944494//)/)//)///3893444//////;///)555.555555<<7:9=6516=665==?09655<>8<<:>><844344-388-//9:9'660////69;<=7=8=<::487<;=>B@BB:;:BA>D6;;@9@;92949:<<<::;>@??>?>??AA::9?BA?BB<;;37333,2:.==;6
@ATNG8:03386:05260
GATGGTAGCGCATATCAGCGCAGCCCAGAAGATCAGGAACTCTAGAAGAATTCAGTTTTTTTTTAACGCGAGAGTAAACGTAAAAAGAAGGTTTTTTACAAGACTCACGTTAACAATATTGCAGCAGTACGCACACAATCGAAGCGCAGTAAGGATGGCTAGTGTAACTAGCAAGAATACCACGAAAAGCAAGAAAAAAGAAGTACGCTATTAACTATTAACGTACCTGTCTCTTCCGAAACGAATGAGTACAGAGAGTACGATATGTCTACCATCGACACTCCAAAGTCT
+
--6838.--::@BBBBBBBA@@999)9994566=<<8=9=>C@@AA>AD=@:=@:;;;;;;<;"<5B>?BC@C?=BB<BD???@?,;:5;5;;;;;%;:;55;>=FCCBB@BABB?BCC@BBBBADCCCCCCCCC992;C;;7<CBBBB;;7;<ACCAGECCCDBB?CDDDBA>::5;BB=>>9999-9==9999999%9?;>?>?AAB9949:<<?@9?:>AA;;7;BBABBB?B?;;;0;??<@@ACCECCCCCCBCCBC@??BA??@8858A@@AB???A?AA;A:::
@ATNG8:03387:05241
GATGTAGCAGACGTGACAGAGCGCCAGAAGATCAGGAACTCTAGAAGAATTCAGATTTTTAACACGAGAGTAAACGTAAAAAGAAGGTTTTACAAGACTCACGTTAACAATATTGCAGCAGTACGCACACAATCGAAGCGCAGTAAGGATGGCTAGTGTAACTAGCAAGAATACCACGAAAGCAAGAAAAAGAAGTACGCTATTAACTATTAACGTACCTGTCTCTTCCGAAACGAATGAGTACGTGTGCGACGTGTCTCCTACCATCGACACTCCAAAGTCT
+
CCBBBBBBBDCFC@@ACGGCCDDD=BBD@BCCC@@>A?BBDCCCA?AB?C@DCA=>>>>.=>BBBABBCDA@?6<=9:::;*;C>D<AAA9ADD@BBDCCCCBB?C?DD?BBC?CCDBBBBBCCCCCBBBC@CEAA?BBBABB@@;@?A@@?ACCCCCCC?CCBBCB?AA>ABD?BE???:?AA?BDCCC3BB@B?>>BDBBB>A>=AAA<@<@?BBB?BBCBCCC?B??@?8>::6:AAAACBBBBBBBBB???BAAAB>AAB?B@AB@@>>>><@C>B887
@ATNG8:03399:05228
GATGGTAGCTGCTGATGATATCTCCAGAAGATCAGGAACTCTAGAAGAATTCAGATTTTTTAACACGAGAGTAAACGTAAAAAGAAGGTTTTTTACAAGACTCACGTTAACAATATTGCAGCAGTACGCACACAATCGAAGCGCAGTAAGGATGGCTAGTGTAACTAGCAAGAATACCGCGAAAGCAAGAAAAAAGAAGTACACTATTAACTATTAACGTACCTGTCTCTTTCCGAACGAATGAGTACACACTCTCATATGACACTACCATCGACACTCCAAAGTCT
+
//9:6;A==9A@@BABDBAABB;;69??4>@@@;;6;=BCEAA@C?BB?B=;99:9:9:9%9?AABAABBBBDD:=>;9999'4=8=.9::;;#9;;;;=A;<>>?C@A=A@<@00-0<==ABBCCCCCCBBCC?A@A@6;;AABBBB=B>B;;9;ECBCCBB?BBAAAA?AB>CC@>AA999+3;;5;?AAAA'AA<8989A@@=>:<9AA::59>==>;;7;=><:888-8;>@=A@?;>>>787CAAA@BAAAAAAAAAAAAA?>:?ABB??>>8838A9A@@@
@ATNG8:03401:05254
GATGGTAGCGCACACATAGATACAGTACTCATTCGTTTCGGAAGAGACAGGTACGTTAATAGTTAATAGCGTACTTTCTTTTTTCTTGCTTTCGTGGTATTCTTGCTAGTTACACTAGCCATCCTTTACTGCGCTTCGATTGTGTGCGTACTGCTGCAATATTGTTAACGTGAGTCTTGTAAAACCTTCTTTTTTTACGTTTTACTCTCGTGTTAAAAATCTGAATTCTTCTAGAGTTCCTGATCTTCTGGTCTACTACACTGTACTCTACCATCGACACTCCAAAGTCT
+
:;BD:CABACCCDCCBBBBBDDBBBCCBBB;;4:??@:@A?B?BBCCCCC@ECDCC?C@DDBB?B@CCCB@@@:990;A@@??&4:.::94)9A@>=A;;5;;5<AADBCACECFIDBB?ABB4990;CCCBCCC@BBBB@CCCCCCCCDCCCCCCCC?CCB@@?>@@BBBBBCCCC?CCCEE;B>A=;;:::::#;C:9;9.:?>@CCCCCIACCCC5CAABDAHACC@CFCDCCD@C@BBBCCC?BBC@BCCCBBCDDDB@BBCCEC@@?@CCCCCCBAA;><5>>99
@ATNG8:03412:05231
GATGGTAGCGCGACGAGCGTAGACCCAGAAGATCAGGAACTCTAGAAGAATTCAGATTTTTAACACGAGAGTAAACGTAAAAAGAAGGTTTTACAAGACTCACGTTAACAATATTGCAGCAGTACGCACACAATCGAAGCGCAGTAAGGATGGCTAGTGTAACTAGCAAGAATACCACGAAAAGCAAGAAAAAAGAAGTACGCTATTAACTATTAACGTACCTGTCTCTTTCCGAAACGAAATGAGTACGTGTGCGACGTGTCTCCTACCATCGACACTCCAAAGTCT
+
>B>>@CCCDCCCCCBBBCCCCBBBB>BCC@ECCB@@?@@BBCCCBC@CC>B?BBAAADDD3B?ABBDF@??BBB=AA@@???,9;25.99969@A?CCCCCCCA@>@@BB@BBC@BBAABCDECAAACCCCC?BC@@>@A@??@995;@CCC@CCCCCBCC@CCCBBB@?>9?A@;@?9999*99939BCCCC)CD?B:79B@??D7:789==4;5;AC@@=@BA@A;::.9;==<6;877(7<<?@BBAAABBBCBBBBBBCAA;>A=:<??????>;;6;A7=888
@ATNG8:03418:05247
GATGGTAGTGCGTGAGAGAGAGACCCAGAAGATCAGGAACTCTAGAAGAATTCAGATTTTTAACACGAGAGTAAACGTAAAAAGAAGGTTTTTTACAAGACTCACGTTAACAATATTGCAGCAGTACGCACACAATCGAAGCGCAGTAAGGATGGCTAGTGTAACTAGCAAGAATACCACGAAAAGCAAGAAAAAAGAAGTACGCTATTAACTATTAACGTACCTGTCTCTTCCGAAACGAAGAGTACGTGTGACGTACGTGAGCTACCATCGACACTCCAAAGTCT
+
899;@A>9:;9555599==BCC;;;4:A@:>CB@AA?B@AAA@@@@>AA?C@CCB:::::$74@:<BFCBA@@@997:@===+=@=?4;;;;;%;@@>>9;9CCBED@C@CC?BBC@CCBAAACDECDCBCCCC?BB;;7<BBACC;;6;>B;;:;CCCCCCC?CCEC::8:?;=@?:??9999+9<<;=>>>>?&>==<:48@@@A@=@=9<>?1818>CAA>ABBCB@@=@?AB@<@::6:???CCDCBBABBAAAA:99AABBAA>???C:99??B?BE>E:::
@ATNG8:03418:05254
GATGGTAGAGTACAGTGTAGTAGACCAGAAGATCAGGAACTCTAGAAGAATTCAGATTTTTAACACGAGAGTAAACGTAAAAAGAAGGTTTTTACAAGACTCACGTTAACAATATTGCAGCAGTACGCACACAATCGAAGCGCAGTAAGGATGGCTAGTGTAACTAGCAAGAATACCACGAAAGCAAGAAAAAGAAGTACGCTATTAACTATTAACGTACCTGTCTCTTCCGAAACGAATGAGTACTGTATCTATGTGTGCGCTACCATCGACACTCCAAAGTCT
+
<<BC@CCBBCABBBCCCCCCCBC99:;BB@BBBB::7;?AABBBCFGCC?B=>>>99989):9@ABBBCCCBBB=BBBEEFE5CB?B>ABBB2BFDFCCCCCCBBB?CACC@??A@CCCCCCCCCECCCCCBB>ABBB?B9:9BA@A=@=@;;:;DDDBBBB?BCCCCB@BB>AAA399??=5>>?:?BBBB3BC?CAAACBB@@<<7=<=>5;4:>A;;7;@BBABB@B@CCA=@::6:@@BBBBBABBBBBAAACDBBCCCC??;???>>@?;;;5;;/@;::
@ATNG8:03419:05265
GATGGTAGGACGAGCGTCTGAGAGGTACTCATTCGTTCGGAAGAGACAGGTACGTTAATAGTTAATAGCGTACTTCTTTTTTTCTTTGCTTTTCGTGGTATTCTTTGCTAGTTACACTAGCCCATCCTTACTGCGCTTCGATTGTGTGCGTACTGCTGCAATATTGTTAACGTGAGTCTTGTAAAACCTTCTTTTTTTACGTTTACTCTCGTGTTTAAAAATCTGAATTTCTTTCTAGAGTTCCTGATCTTCTGGGTGCGCTACAGTCTCTCTACCATCGACACTCCAAAGTCT
+
BCBB@CCC??:;55:@ABBBBCCC?BCCCD??;?894;B@CACCCCCDD@DCECC@C@CCBB?B?BCFCAAA@@;9999::;#;CC>CBCCC<BBAB?C;;7<CC=CA@B;;9;CCCCCCCC>C;;6;>BBCBCB;;6;BA@=ACCCCCCCCDCCCCBBB?CCD@99;:@CCDCCCC:;8;AAAB6;7;@CDDFEEE#CC@@A>ABDDCAAADCC8AAAA0ACCHGAED>CCC>CCCCCCD@D?AAAC@>;>::96:BBBCCCBDDCCBCCCDAA?ABBBBCBCCC?DF>D@@?
@ATNG8:03375:05293
GATGGTAGGACGAGCGTCTGAGAGGTACTCATTCGTTTTCGGAAGAGACAGGTACGTTAATAGTTAATAGCGTACTTCTTTTTCTTGCTTTCGTGGTATTCTTGCTAGTTACACTAGCCATCCTTACTGCGCTTCGATTGTGTGCGTACTGCTGCAATATTGTTAACGTGAGTCTTGTAAAACCTTCTTTTTACGTTTACTCTCGTGTTAAAAATCTGAATTCTTCTAGAGTTCCTGATCTTCTGGATGCGCTACAGTCTCTCTACCATCGACACTCCAAAGTCT
+
DDCC?CCC@CBBBBABDDDA@AAA@B@@BBCD@B999:5:C@E@BBCCBBB?CDCCC@C@CCCB@C@CCCCABAEGABBBBB2AA>BBBJ?JCBB>BBB?CC?AAACCCGECECBBBB@BDC@C?DCCDCBBB?BFFD?BCCBCBBBCDCAA@BBC@CBB?BB?C?BABBCDCBC?ABBDD;B=B;;:9::*:A@BB>BCCHFCCICFADDCC5CCCCC@C@CC@BBBCCCC?B@BBCCCB;::C@CCCCCCBAACCCCCBBBBAA?ABBCBBBBBB@DG=C@;;
@ATNG8:03379:05288
GATGGTAGAGTATCATGTGTATCTCCACGAAGATCAGGAACTCTAGAAGAATTCAGATTTTTAACACGAGAGTAAACGTAAAAAGAAGGTTTTACAAGACTCACGTTGACAATATTGCAGCAGTACGCACACAATCGAAGCGCAGTAAGGATGGCTAGTGTAACTAGCAAGAATACCACGAAAGCAAGAAAAAAGAAGTACGCTATTAACTATTAACGTACCTGTCTCTTCCGAAACGAATGAGTACGAGAGAGCACACGTGTCTACCATCGACACTCCAAAGTCT
+
////)/77@@B<??>666>5555/-(----(--/9<<?B@DCCBBBC@BD?B@CCCCCCCC2C@DDCCCCBBAA?;@DABBBB0AA=A5;;;.;CB?BCBCCAA;;;:ADD?ABB?CCBDBAAAAAABBBC@B>BB??<A@B>@A::4>>B>><>CCDCAA?<AA@@@@;@@<@BE<>>;;;3:<:7888888%8=9;;8;??ABA:>:;@??6;6;>BAA?AABAABC@D@CCD>DBB>BDCCCC???CBBBBBB>>?@@@@@A@A?BBBBBCCCBB?CD>C::9
@ATNG8:03382:05274
GTGGTAGTATATCGCGTCGCTATCCAGAAGATCAGGAACTCTAGAAGAATTCAGATTTTTAACACGAGAGTAAACGTAAAAAGAAGGTTTTACAAGACTCACGTTAACAATATTGCAGCAGTACGCACACAATCGAAGCGCAGTAAGGATGGCTAGTGTAACTAGCAAGAATACCACGAAAAGCAAGAAAAAAGAAGTACGCTATTAACTATTATCGTACCTGTCTCTTCCGAAACGAATGAGTACCTCTCAGACGCTCGTCCTACCATCGATCTTGGTAAGTCT
+
BBC>A@BBEABABBBCCCCBABDG@CBC@BBBB@@>AABCFFGGC@CC@B@CCDDCCCC5C@CBBBBBAA@@@9?AAABBC5DD>C5;;;*:BB?CCCCBAACC?B@BC@CCD?BAB??@CBBCCCDEBBD?CCCC@CCBABB??<@@C@@?ACCEDCCC@CCBBBB@BB=B??9<>9999+9<<89999::%:<;=:48==ACC<=>5=??9;;;@@BB>B@===CB=@:?@@9@BC8;;>??AA=>=>@@@@AAAAA@??;?=?7::>><<=A;B?AB?B???
@ATNG8:03382:05293
GATGGTAGCTATACGTATATCTATGTACTCATTCGTTTCGGAAGAGACAGGTACGTTAATAGTTAATAGCGTACTTCTTTTTCTTGCTTTCGTGGTATTCTTGCTAGTTACACTAGCCATCCTTACTGCGCTTCGATTGTGTGCGTACTGCTGCAATATTGTTAACGTGAGTCTTGTAAAACCTTCTTTTTACGTTTACTCTCGTGTTAAAAATCTGAATTCTTCTAGAGTTCCTGATCTTCTGGCTCTCGTAGACAGATACTACCATTCGACACTCCAAAGTCT
+
<BAA?CBBADDCCBB=CEEDDCCCCDBBCCCC@CDDG?CC@B@BBCCCCE@CCBBB>A=ABCC@C?AABAABCCC@BBBBB3BB@CBBB>BBA@<@BB?BB598?BBB@CCCAABCB?==>:;9<?=<<=<<9=?AA=@?A@>>=AA@>>>?>>><???=AA=C=>>=??BD>>7>??BB5A=A:AAA>C/B?>==5<>>:;;A>>><@DDD/A>>>>=B=AA<AAAA>==:=8==;;;D:==?<?===??@@@AA@A=8677--*--+-77=A?>>5;;1;==:
@ATNG8:03385:05273
GATGGTAGATACTCGCTGATACACCCAGAAGATCAGGAACTCTAGAAGAATTCAGATTTTTAACACGAGAGTAAACGTAAAAAGAAGGTTTTACAAGACTCACGTTAACAATATTGCAGCAGTAGGCACACAATCGAAGCGCAGTAAGGATGGCTAGTGTAACTAGCAAGAATACCACGAAAGCAAGAAAAAGAAGTACGCTATTAACTATTAACGTACCTGTCTCTTCCGAAACGAATGAGTACGAGAGAGCACACGTGTCTACCATCGACACTCCAAAGTCT
+
BBBC@CDCBBBDCCCBBCCCEFBBB>CCC@FCCCCC@C?ABABB?><?A>A?BBAABCFF3B>BABBBBCCCCC=A@AAAAA0B@=@5;;;*;=?;>;@@CCCCC?B@CD@BAB@CCCCCCCCCC?CDCCCC@DCBB@BEECBBCC?B?BBC?BBCBA@@B?BBBBBB>AA?C??9>A::929AA?BBCBB2@@=@9::B???D8:8:DDA=B>???AD;??BB???@E?CCG>BAA>A@@DCDDBBCAAABBBBBBBCBBB>>>@CBBBBBAAAB?BB>CBBB
@ATNG8:03389:05287
GATGGTAGCATCATGCATATCTCACCAGAAGATCAGGAACTCTAGAAGAATTCAGATTTTTAACACGAGAGTAAACGTAAAAAGAAGGTTTTACAAGACTCACGTTAACAATATTGCAGCAGTACGCACACAATCGAAGCGCAGTAAGGATGGCTAGTGTAACTAGCAAGAATACCACGAAAGCAAGAAAAAAGAAGTACGCTATTAACTATTAAACGTACCTGTCTCTTCCGAAACGAATGAGTACAGAGAGTACGATATGTCTACCATCGACACTCCTAAGTCT
+
BCCB?BCCBBDDCCCCCJCCBBB@@?@AC@CBBB?@>A?CCCBBBB@BB@B@BBBBBBBB2A?BBBBBBBBCCC>CCCCCBB3@?;@=AAA7@@A=ACCCGCCCC@C?BD?CCD?BBAAABBBCBBBCCDCD@CCBB@BBBCCC@?=AACBB?BCCCCCBA?ACCDDD@AA>AA@9??99929>>;::9999%9?<?98:BBBCC>A=@=::088)8>CDDABBAA@AA?A?AAA<AAA?BACCBC@@ACCCCCBB@A?@>>>>>DC?BBB>B898;?;AA;>;;;
@ATNG8:03390:05273
GATGGTAGCTCTGCTCTGACTCTCGTACTCTATTCGTTTCGGAAGAGACAGGTACGTTAATAGTTAATAGCGTACTTCTTTTTCTTGCTTTCGTGGTATTCTTGCTAGTTACACTAGCCATCCTTACTGCGCTTCGATTGTGTGCGTACTGCTGCAATATTGTTAACGTGAGTCTTGTAAAACTTTCTTTTACGTTTACTCTCGTGTTAAAATCTGAATTCTTCTAGAGTTCCTGATCTTCTGGGTCTACGCTCGTCGCGCTACCATCGACACTCCAAAGTCT
+
4::<7666=<:9994555999=@@B??>:.---(-888/8;)/)////788388///)/599/3.473339/0//85/////$/93779:(////)/79)/5.5599:;166>>>?@@>;;C@C<BBB@999C?CD@@>A@@@@>@@@;;9?@CCC:;9?;==:>:>=:99599@;<::<<&55<)5555&55>>>4>666;;<9;94999+977//)/49929=@>>=>8=8>=8;:>8=999,99:9?>>=@9:9>@><>>><998BBBBB@@>?A8>995
@ATNG8:03392:05272
GATGGTAGTGCGTGAGAGAGAGACCAGAAGACTCAGGAACTCTAAGAAGAATTCAGATTTTTAACATCGAGAGTAAACGATAAAAAGAAGGTTTTTTACAAGACTCACGTTAACAATATTGCAGCAGTACGCACACAATCGAAGCGCAGTAAGGATGGCTAGTGTAACTAGCAAGAATACCACGAAAGCAAGAAAAAAGAAGTACGCTATTAACTATTAACGTACCTGTCTCTTCCGAAACGAATGAGTACTATAGACTATCTGAGACTACCATCGACACTCCAAAGTCT
+
44485;ABC@A;;9<<<A@=AA00-/;;5<099:958A7>0/00)/7165163////////$/06788998889993////////$/6(/(33333#333,3799775..(.05526685::::CBBBCCCDCCCCC?BD??>@CBBAA@@4;6;@@;@CBBBDDC@CBBBBB???=?CC?AD:::,7=<9889899%9?;=?>?BCCDC:>:<>==8=9=@CCCACB<<<00+0:@@A=AAE@DDABCCCCAAABABBA@ABCBBAAB;;9;BC???AA==3:9,<;;;
@ATNG8:03395:05270
GATGGTAGCGCACACATAGATACAGTACTCATTCGTTTCGGAAGAGACAGGTACGTTAATAGTTAATAGCGTACTTCCTTTTCTTGCTTTCGTGGTATTCTTGCTAGTTACACTAGCCATCCTTACTGCGCTTCGATTGTGTGCGTACTGCTGCAATATTGTTAACGTGAGTCTTGTAAAACCTTCTTTTTACGTTTACTCTCGTGTTAAAAATCTGAATTCTTCTAGAGTTCCTGATCTTCTGGGATGTGTGCGCAGTGCCTACCATCGACACTCCAAAGTCT
+
0//717///779AB@AA;;<B@;:9<<=<=;;7;==>6==9<9<@AD@?C?966;;5:266==;CABBACDDDCE@C=@@@5>?099DD=BBBB;@9:4:;2:@?@@?;@<BBBBAA8<00+/2<7<@AABB>BBBC@CBCCC<;=BCCBDBBBB>A@@@CF@C@CBBBCDBBB5;;:::-:=@>;;;:;*:999>6=>@@BBAAAB=A@BB1@@@@C7;6;B<AA@;:;;4:=A@?AAA=AABA;:::;@?>??99999B=CCCBCDCC??@B@@;?C:@:99
@ATNG8:03395:05274
GATGGTAGACATATCGTACTCTCTGTACTCATTCGTTTCGGAAGAGACAGGTACGTTAATAGTTAATAGCGTACTTCTTTTTCTTGCTTTCGTGGTATTCTTGCTAGTTACACTAGCCATCCTTACTGCGCTTCGATTGTGTGCGTACTGCTGCAATATTGTTAACGTGAGTCTTGTAAAACCTTCTTTTTACGTTTACTCTCGTGTTAAAAATCTGAATTCTTCTAGAGTTCCTGATCTTCTGGCGCGTATGTATGTCGCCTACCATCGACACTCCAAAGTCT
+
@@@C7<A?@@A@AABBCCCCC;;;GCBBBBBB@BBBE=CD@C?AAABBBC?CDDCC?B?@AAB?C>BBBCAAABB>@@>><.331<;78-7>=<>BCC>A>@>>>>00*/;//5>>>8<=<8=:====@@>>:=CBD<@@@>>=B@@@@@?;;:?8==>=CB<?<?;;;A====9///@@2<1716<===,@AAA@188=887;=<<199:7)5999>9>9??<??>>;=@<@;A:::==5;:?;>:::<7767::=>>==::;=9:776@=763749=-3333
@ATNG8:03397:05279
GATGTATCATGTGTATCTCCAGAAGATCAGGAACTCTAGAAGAATTCAGATTTTTAACACGAGAGTAAACGTAAAAAGAAGGTTTTTACAAGACTCACGTTAACAATATTGCAGCAGTACGCACACAATCGAAGCGCAGTAAGGATGGCTAGTGTAACTAGCAAGAATACCACGAAAAGCAAGAAAAAGAATTACGCTATTAACTATTAACGTACCTGTCTCTTCCGAAACGAATGAGTACACATCGTCGTGTCGTGCTACCATCGACACTCCAAAGTCT
+
BBBCB=BCCAABHGCCCCC@CCD?CCCBAA>A>ABCCDCB>AA?C?AACCCAAA2A<ACCCCCCCBBB>BBBBBBB3?>8<18989(:>>>A>>>@@???<A=AA=A==6:8=>?B@@@??>?@@@@;@AAA;?>AAAA;;7;9><=8<???AAAA9AAAAAA>BB>BBB;==7555(6881:===>/:;7;=CC>>>??1918===6;7;AAAA=???@@>><><AAA:A@@;==<A??>9677::<==??@AABAAA?@<@?BBB@@BBB>BB<BB==
@ATNG8:03405:05287
GATGGTAGACACGGTGTGCTCTCTCGTACTCATTCGTTTCGGAAGAGACAGGTTACGTTAATAGTTAATAGCGTACTTCTTTTTCTTGCTTTCGTGGTATTTCTTGCTTAGTTACACTAGCCATCCTTACTGCGCTTCGATTGTGTGCGTACTGCTGCAATATTGTTAACGTGAGTCTTGTAAAACCTTTCTTTTTACGTTTAACTCTTCGTGTTTAAAAATCTTGAATTCTTACTAGAGTTCCTGATCTTCTGGTATGACTAGTTTACTACTACCATTCGACACTCCAAAGTCT
+
4444.4<<<<7//)/77///999999565;;<=6;;;;6;C@D>A?87777)/)////5;49::95:2800/6///85::;;;+68288;?7;=;?,.-57/--)///3666(337732.32....3.366222585==?:4585;:::88:@A=9:75.5777:=5:379;::;<<<37;CCC.A.56(68777(7;<<<*807:<<8<=>===5=@@>/?8818>9=;;;5:>9856--*-)--55//).4405...3355579199:=?>;>677/6<;<=?@@<@@:;;;>
@ATNG8:03411:05291
GATGGTAGCTCTGCTCTGACTCTCGTACTCATTCGTTTCGGAAGAGACAGGTACGTTAATAGTTAATAGCGTACTTCTTTTTCTTGCTTTCGTGGTATTCTTGCTAGTTACACTAGCCATCCTTACTGCGCTTCGATTGTGTGCGTACTGCTGCAATATTGTTAACGTGAGTCTTGTAAAACCTTCTTTTTACGTTTACTCTCGTGTTAAAAATCTGAATTCTTCTAGAGTTCCTGATCTTCTGGGTGCGCTACAGTCTCTCTACCATCGACACTCCAAAGTCT
+
CCBB?BBBCCCB@@@CCBCCCGCCCBBBDDCC?ACCC>CC?C?BBBBCDC?BCFEFAE@CCBB?CBDECCCCGED@BBCBB1BE@CCCC?CBBB?BCG@GC@AAABCCACCDDBBBB?CDC?B?CDDDCCBB?BBCC@CCCCCCBBDBBBBBBBB?CBB@BC@D?BABBDDCDC@C@@@@7@>B<::::9*:CDDF=CCCCCCCBBB?BBBB0BABCB@BACC@BBBCCCC@C@@AACCC=A:::6:CFCCCCCCFCBBB@BAAA=ABBBBCCBBB?CC>C:::
@ATNG8:03411:05296
GATGGTAGTGTGTCTCTGAGAGTAGTACTCATTCGTTTCGGAAGAGACAGGTACGTTAATAGTTAATAGCGTACTTCTTTTTCTTGCTTTCGTGGTATTCTTGCTAGTTACACTAGCCATCCTTACTGCGCTTCGATTGTGTGCGTACTGCTGCAATATTGTTAACGTGAGTCTTGTAAAACCTTCTTTTTACGTTTACTCTCGTGTTAAAAATCTGAATTCTTCTAGAGTTCCTGATCTTCTGGACGACGCGCACTGACACTAATCGACACTCCAAAGTCT
+
AACC@DDCBBBCCCCCDCC@A@CDCBBCCBAA>@BBB<BB@D@CCCAAAC?CDCCC@C@CBBB@C?CDCCCBCCC@BBBBB2BCACDCC?CCBB@BCF@BC@:9;DCE@CECCCCCB@BCC@C?DDEDDDBB=AB@@<@CCCCBCCCCCCC@@AEAE@@>@D=@?BAAAACCBB@BDDCC;D@D@;;:;:*:C@@@=ADCCCCDCCB?BBBB2BBBCCADACDADDCAAAB@C@CDCCBB?CBC@CBBBCCCCCCBBBCCDCCC?BBCCBCCCC?CC=C:::
@ATNG8:03371:05338
GTGGTAGACACGTGTGCTCTCTCGTACTCATTCGTTTCGGAAGAGACAGGTACGTTAATAGTTAATAGCGTACTTCTTTTTCTTGCTTTCGTGGTATTCTTGCTAGTTACACTAGCCATCCTTACTGCGCTTCGATTGTGTGCGTACTGCTGCAATATTGTTAACGTGAGTCTTGTAAAACCTTCTTTTTACGTTTACTCTCGTGTTAAAAATCTGAATTCTTCTAGAGTTCCTGATCTTCTGGATAGCGACGCGATATACTACCATCGACACTCCAAAGTCT
+
@@D@DDCDDCBBBBCBBCCBBBDCCCCFCBB?BCCD>CD?B?BBDDDCC?@@ABC?B>AAAB>B?BBCBBACCC@BBBBB2AB?CB@B=BBBC?CBB>@@<>>>CDC?AA@CAAAA9>>A9>9<???A???9>@A@:?>>>:8:@AABA@?@?@<===<AA<@;???AC>>>>;?CCFF;D=B:88888(8>99:*//9///;98:/8665$2:=>>5A;@@:??>>>>?=B;??@??A7;;A<@@AAA@@@>>>@@??>AAAA;>>;;=<<>=<<?@7@8::
@ATNG8:03377:05342
GATGGTAGCGCATATCAGCGCAGCCAGAAGATCAGGAACTCTAGAAGAATTCAGATTTTTAACACGAGAGTAAACGTAAAAAGAAGGTTTTACAAGACTCACGTTAACAATATTGCAGCAGTACGCACACAATCGAAGCGCAGTAAGGATGGCTAGTTGTAACTAGCAAGAATACCACGAAAGCAAGAAAAAGAAGTACGCTATTTAACTATTAACGTACCTGTCTCTTCCGAAACGAATTGATGTACGTGTTGCGACGTGTCTCCTACATCGACTACTC
+
99>:7<<<555@;;;<;??===>=166=266??;;7;055===>><@A9?<?89;@AAA0A=@@AB@CB999B,5544444$4;7<8?==0=9;49555555<<:;69;7///6///;><<=<<<<<;;;@55555.55:45544.545//)/----(---06:7:99)//)///333333(388,3399;)9:5:::::::8881717888486;8///)////9996<065=2;97)/)////-,,,,,,(,8-//9::;8663////,,5----866
@ATNG8:03383:05327
GATGGTAGAGTATCATGTGTATCTCCAGAAGATCAGGAACTCTAGAAGAATTCAGATTTTTAACACGAGAGTAAACGTAAAAAGAAGGTTTTACAAGACTCACGTTAACAATATTGCAGCAGTACGCACACAATCGAAGCGCAGTAAGGATGGCTAGTGTAACTAGCAAGAATACCACGAAAGCAAGAAAAAGAAGTACGCTATTAACTATTAACGTACCTGTCTCTTCCGAAACGAATGAGTACGTGTGACGTACGTGAGCTACCATCGACACTCCAAAGTCT
+
///869ACCCCCDBBAABHDCBBBA>A@>:9:5<:@<@=AABBCCD@CC?B?BCBDCCCC5@?ADCCCHCCCCF>CCCCCCC5CC@CACEF;CCC?BBBBCCDDC?C@CC?AAA?CCCABBBCDDDCCCCCDACCBB>A?@@@ABB?B?B@@?AGCDCBBB@CCBBBB?BB?CCG?BB@@?8???;?BFDD2BA?B@@@CCCBB?B?AAB@=D<@?CBB>BC;;;CC@B?CCC>CBB?BBCCCBBBBBBBDBBBBBBBBCCCBBB?ABAAABBAAC9;;3>>==
@ATNG8:03384:05364
GATGGTAGAGAGAGCTCTCTCATCGTACTCATTCGTTTCGGAAGAGACAGGTACGTTAATAGTTAATAGCGTACTTCTTTTTTCTTGCTTTCGTGGTATTCTTGCTAGTTACACTAGCCATCCTTACTGCGCTTCGATTGTGTGCGTACTGCTGCAATATTGTTAACGTGAGTCTTGTAAAACCTTCTTTTTACGTTTACTCTCGTGTTAAAAAATCTGAATTCTTCTAGAGTTCCTGATCTTCTGGGTGCGCTACAGTCTCTCTACCATCGACACTCCAAAGTCT
+
@@AA?BBAA@;;;A>566>@@@@DCCBCCCIE@CCCC>CD?B@BCBBBBC@BBBBB@C?CBCB>A>ABCBCB@@@<:88888$:838@AA<AA@A79:A=@A?????AA=AABBBBB@<@@@<A<A???@====D@A@<>>>???>>>@ABA=<==8<==:;;7;<@@>?>>>AB=???DE6B7;7;ADDD/BB@@@9>>@>==<<881/////%////<6<6::6;CE@>=?<B=AA@?>=8<9992::9@@@@???A@@@?AADD;><>=@A?;;:;?E;B@??
@ATNG8:03396:05343
GATGGTAGTATCTGCACACTCTGTCCAGAAGATCAGGAACTCTAGAAGAATTCAGATTTTTAACACGAGAGTAAACGTAAAAAGAAGGTTTTACAAGACTCACGTTAACAATATTGCAGCAGTACGCACACAATCGAAGCGCAGTAAGGATGGCTAGTGTAACTAGCAAGAATACCACGAAAGCAAGAAAAAGAAGTACGCTATTAACTATTAACGTACCTGTCTCTTCCGAAACGAATGAGTACGAGAGAGCACACGTGTCTACCATCGATTCGAGGAAGTCT
+
@@@C@CBCCBCCCCBCCEBCCCCCC?CCB@CEDC@@>@?BBCBCCC?BA?A?ACCBBBBB3BGBBBBBCCBBBB=AA;;;;<.;B>B599:49BA=ACCGECBCB>B?BC@BBB@BCCBCBC@AAABABBBB?AABB?BACCBBBB@C@C::;;CCCBABC@CCCBBB@AA>ABD@FDBB@;@::3:>>@@2@A?B@??BCB>>:>:=>?A<@<??CCB@CBBBCCC@D?BCC>BBB>AABBBBBBABBFC>>>@ADECBBBBAA=A>>>>>;>DDD;?=?A;;
@ATNG8:03402:05367
GATGGTAGTGATACAGATCAGACACCAGAAGATCAGGAACTCTAGAAGAATTCAGATTTTTAACACGAGAGTAAACGTAAAAAGAAGGTTTTACAAGACTCACGTTAACAATATTGCAGCAGTACGCACACAATCGAAGCGCAGTAAGGATGGCTAGTGTAACTAGCAAGAATACCACGAAAGCAGAAAAAAGAAGTACGCTATAACTATTAACGTACCTGTCTCTTCCGAAACGATGAGTACCTCTCAGACGCTCGTCCTACCATCGACACTCCAAAGTCT
+
CCAA=B@?@;?@@A@CBCBCHCCCC@BBB:65::>@=@?AABA?9:69:27:;=787333$349;8888=3333(3344444$4<7;.444&595.5@@?BA@@@=B?AB>;;9?CA;9:;000//;<<<CF@B<@??@BAC<<;E@D?C;;9:9BBCCCD?ACBBBC@BB?999990@@@6000//////#/948::===?//..33372;4==B00+0@<<>??:<6:>@9=000::::;;4==@@B@BBB@?A?;:57//)/:<>>>@@<=59929///
@ATNG8:03403:05360
GATGGTAGTGTCAGTTCGCGTCGTCCAGAAGATCAGGAACTCTAGAAGAATTCAGATTTTTAACACGAGAGTAAACGTAAAAAGAAGGTTTTACAAGACTCACGTTAACAATATTGCAGCAGTACGCACACAATCGAAGCGCAGTAAGGATGGCTAGTGTAACTAGCAAGAATACCACGAAAGCAAGAAAAAAGAAGTACGCCATTAACTATTAACGTACCTGTCTCTTCCGAAACGAATGAGTACATAGATATATGTATAGCTACCATCGACACTCCAAAGTCT
+
<><>?BBDDDDCCAA?@>CDCB;;9:CBB?BB::;CAF?CCCAA@D@CF@D@@?@;;;;;);:A?BDBCBCBBB<AAAAAAA0@@=A5;;;.;BB@BBDCCCDDC@C@CC?CBB@BBCCCCCCCCBBBDDBB?BCBB?BBCCBB@@<B@CCB=ACCCCCCA?ABBBBB>BB>@@@<@@99929?>;>@@@@@'@A?A?@>BA<>>3818>=>9=:=??>=;><:::=<7=<;;;3:;;6;BA@@??AAA@@@AAAA@@@A@@@A??9>?A@==<@::5?A:A>>;
@ATNG8:03407:05343
ATGGTAGCGCATATCAGCGCAGCCCAGAAGATCAGGAACTCTAGAAGAATTCAGATTTTTAACACGAGAGTAAACGTAAAAAGAAGGTTTTACAAGACTCACGTTAACAATATTGCAGCAGTACGCACACAATCGAAGCGCAGTAAGGATGGCTAGTGTAACTAGCAAGAATACCACGAAAGCAAGAAAAAGAAGTACGCTATTAACTATTAACGTACCTGTCTCTTCCGAAACGAATGAGTACAGAGAGTACGATATGTCTACCATCGACACTCCAAAGTCT
+
:8:7<:66=<ACA@>?555<<<<?8=>>:;;;<;;5;7<<=669?>@=49049:==>>>+>@>CBCCCBBCCI?BBBAAAB1@@>C6;::4:AB>BBAACCD;;8;@BB?BCC?BBCCCCCCABBBCCDCC?CGEE>BABDCCCC?B@BBB>CDBBADDD@CCCBBB?@@=@BB=B@??B;@@?9>>=>?.?A>AAACCDBBB<?<?BAA599:CCCCACAAAAGE>B?BBB<ABB@A@ACBBBBACCCCC@@@CABABBBAB@=BBBB=>=@@A;??9????
@ATNG8:03412:05333
GATGGTAGCGCGACGAGCGTAGACCCAGAAGATCAGGAACTCTATGAAGAATTCAGATTTTTAACACGAAGAGTAAACGTAAAAAGAAGGTTTTACAAGACTCACGTTAACAATATTGCAGCAGTACGCACACAATCGAAGCGCAGTAAGGATGGCTAGTGTAACTAGCAAGAATACCACGAAAGCAAGAAAAAGAAGTACGCTATTAACTATTAACGTACCTGTCTCTTCCGAAACGAATGAGTACTATGTAGAGCTCTATACTACCATCGACACTCCAAAGTCT
+
<<<<9=<;4445556>>@?><@99;)599.55>9440584//////72774:6:::::;:;'92888--(-----9/5///777'44.4.444&49939555;;;=>8=?BB=B@@<@BC@@@CCCBBCC::<A>BB::89BBBCBCC@GACBC@BBBBBA@B=@?A>>:6--)---068677.733,33333$393333:;;ABC<?;>A@<8<=:8;;B?B@???BB?A@BBB<BDD@B???BBCBBBCBE::9BAA>@@000/617;>::9==<<5=<3?A@?
@ATNG8:03414:05329
GATGGTAGAGAGAGCTCTCTCATCGTACTCATTCGTTTCGGAAGAGACAGGTACGTTAATAGTTAATAGCGTACTTCTTTTTCTTAGCTTTCGTGGTATTCTTGCTAGTTACACTAGCCATCCTTACTGCGCTTCGATTGTGTGCGTACTGCTGCAATATTGTTAACGTGAGTCTTGTAAAACCTTCCTTTTACGTTTACTCTCGTGTTTAAAAATCTGAATTCTTCTAGGAGTTCCTGATCTTCTGGTGTCTGATCTTATCACTACCATCGACACTCCAAAGTCT
+
44483444444>9559;;<<<=>;;;;;;=;;7<CCC>CD>A>;;59=>?:>:<?>5>=@:9:497;;=?==8887;;=>=+<<588===6=<<<6533699.39779;49::?><5:59::3737<=?=>:;5::88/8<<>>>@A@65579797;A==7=>1615>=<878=<697777*717-5.5>>,77556(5::8::9:655)5===.88>=A;A565.58//(.33263=8777<///;4<<;88887;;49;99<=99566::;///;;499,5588
@ATNG8:03416:05351
GATGGTAGAGTATCATGTGTATCTCCAGAAGATCAGGAACTCTAGAAGAATTCAGATTTTTAACACGAGAGTAAACGTAAAAAGAAGGTTTTACAAGACTCACGTTAACAATATTGCAGCAGTACGCACACAATCGAAGCGCAGTAAGGATGGCTAGTGTAACTAGCAAGAATACCACGAAAAGCAAGAAAAAGAAGTACGCTATTAACTATTAACGTACCTGTCTCTTCCGAAACGAATGAGTACTGTATCTATGTGTGCGCTACCATCGACACTCCAAAGTCT
+
?::>;;<>BBDCBBB;;;?699;9;.444.4=<><A?B@CCCCCBB?BC@E?BBCCCCCC5C@BBCCCCCCDDD=@@CFFFF2CD@B=@@@9@BB?BBCBBBB;;;;@BD@BAA>@BBBCCCCBBCBBCCCB?BBAA=AABAAB@@>AACCC@BBBBBBCC@CCCBAB>894:A@3999999+9:929@AAB3BB@B779A@ABB?A?B???=@=A=B;;9;BBBACC@B?BCC>CDD?BBBCCCB?@?CB@AABBBCBCC@>???:?@999@@9962990@:::
@ATNG8:03380:05396
GATGGTAGCTCACGTACGTCACACGTACTCATTCGTTTCGGAAGAGACAGGTACGTTAATAGTTAATAGCGTACTTCTTTTTCTTGCTTTCGTGGTATTCTTGCTAGTTACACTAGCCATCATCCTTACTGCGCTTCGATTGTGTGCGTACTGCTGCAATATTGTTAACGTGAGTCTTGTAAAACCTTCTTTTTACGTTTACTCTCGTGTTAAAAATCTGAATTCTTCTAGAGTTCCTGATCTTCTGGATAGCGACGCGATATACTACCATCGACACTCCAAAGTCT
+
<<BB@BA@;@:>@<@B96954=954?>9;@?A<ACEG?CC?B8;;9@@>?<AA<<<9A89:?A7?;?@???@?;<699887$73,378718<9949:9487/7AACCC?BBC@@@9959>=>9:499;>=>>>>>;??>?:>=??>>>@;;;??>=880;@@=BB?CACGEBBCCBC?A;;;;.;=A?BCBBB0@@;;;8;@@AAABABBAGEJH5BAABC?A>BE?BBCBA;;8<?ABCCBC@BBC?BBBDBBCCCCCCFC;;;D@@>@AABCB@A??=?C=C;;;
@ATNG8:03383:05383
GATGGTAGGCGACATACATACGCGCCAGAAGATCAGGAACTCTAGAAGAATTCAGATTTTTAACACGAGAGTAAACGTAAAAAGAAGGTTTTACAAGACTCACGTTAACAATATTGCAGCAGTACGCACACAATCGAAGCGCAGTAAGGATGGCTAGTGTAACTAGCAAGAATACCACGAAAAGCAAGAAAAAAGAAGTACGCTATTAACTATTAACGTACCTGTCTCTTCCGAAACGAATGAGTACTGCGTCTCACTCTCGCCTACCATCGACACTCCAAAGTCT
+
54::5:=B?@@@@CCCDGCCCBBBC@BBC@BCAJ;;:;ADDFDDBC?BB=@>@BCCCEEE5B?BCDDEBBBCCC;C@;;;;;*;B>C5;;;.<ECAGBBBCCGCC?B?BC@AAA?CCAAABBCCCCCDDCCEACC@@<?@AA@A;;6;@CBB@BMFD@@@B@CCCBBB@BB?BBB<??9888*8<<9<<<<<<&<=9????BBACC7:99AA@4948=BAA>ABBBAAA@E@CCB=D;;8;BABBBBCBBBBBBCBBBCBB::6;;;7<BBCDCCCBB?C@9A;;;
@ATNG8:03412:05380
GATGGTAGGCGTGTGAGAGTCTGCCAGAAGATCAGGAACTCTAGAAGAATTCAGATTTTTAACACGAGAGTAAACGTAAAAAGAAGGTTTTACAAGACTCACGTTAACAATATTGCAGCAGTACGCACACAATCGAAGCGCAGTAAGGATGGCTAGTGTAACTAGCAAGAATACCACGAAAAGCAAGAAAAAGAAGTACGCTATTAACTATTAACGTACCTGTCTCTTCCGAAACGAATGAGTACTGCGTCTCACTCTCGCCTACCATCGACACTCCAAAGTCT
+
45;;7<BC?BBCCBGDCA@===00-/<<;@DAA@A>B?AAAAA@@<AB9;7;B;;;;;;);4;A????BBBCD?BB??><<,992:3999*9?@?@AAABBBBB?@;??<AAA6<<???@>>>>>==>><A=@A>>9>>?;9;//+/166B@DAAABCBB?B>>>BC?BB?BBA<>>/000+00/)/7676)660:DBBBA>>>888:?=A;C;A88:>:=?AA=>>:=:>CA:A?><?ABB::9BAAA;;;>>??@@B@@<>>A<>>>>@@>>>B<AA9A@@@
@ATNG8:03412:05402
GATGGTAGCTCGCTGATGATATCTCCAGAAGATCAGGAACTCTAGAAGAATTCAGATTTTTAACACGAGAGTAAACGTAAAAAGAAGGTTTTACAAGACTCACGTTAACAATATTGCAGCAGTACGCACACAATCGAAGCGCAGTAAGGATGGCTAGTGTAACTAGCAAGAATACCACGAAAAGCAAGAAAAAAGATGTACGCTATTAACTATTAACGTACCTGTCTCTTCCGAAACGAATGAGTACACACTCTCATATGACACTACCATCGACACTCCAAAGTCT
+
55>>:>CCDC>BBCCCCCCCCCCAB?ADG?BBD@@A@C?BBD;;:A?AC@CA??>:9999)9;@@AA@@@@999,9?<;::9'4?9=.:;;6;BB@AAAFCCDBB?C@CC@BBC@BBCCBBDCCCCCBCCDC@CB??>@BCCCCBA<B>@?@=@CCCBCCCABAABBB?BB@BBA3999999+9:93999999%:>@>??BA?CCCAC@CABB8;6;BB;;7;AAAAAB>A>@@?9>=?;?@AACCEBBBCCCCAABCABABACCAA?ABCBBBBA@A=@?8A::;
@ATNG8:03419:05397
GATGGTAGACATATCGTACTCTCTGTACTCATTCGTTTCGGAAGAGACAGGTACGTTAATAGTTAACAGCGTACTTCTTTTTCTTGCTTTCGTTGTTATTCTTGCTAGTTACACTAGCCTATCCTTACTGCTGCTTCGATTGTGTGCGTACTGCTGCAATTATTGTTTAACGTGAGTCTTGTAAAACCTTCTTTTTTACGTTTAACTCTCGTGTTTAAAATCTGAATTCTACTAGTAGTTCCTTGATCTTCTGGTATACACACTCGCTCGCTACCATCCGACACTCCAAAGT
+
::BB?BB?C@;@=<@@;;;<=666=;;9:94405::<14:04.449::<<844333-3-3;;;7=8888B???89333333$3<4?A>=0:89/9=8771375;8:;;@;<<88//9;*//5:58(..7//.354278..).559=@???A@@@:8:9)/)//)///)80769;;;@9717::98-8181688888%8<>AB:A<>>==;<<877(///)////9495@6658;///98485;59/--40--.2776888897;<>;;;???;;5;63-3-----;077.79
@ATNG8:03419:05414
GATGGTAGTGTCAGTGCGCGTCGTCCAGAAGATCAGGAACTCTAGAAGAATTCAGATTTTTAACACGAGAGTAAACGTAAAAAAGAAGGTTTTACAAGAACTCACGTTAACAATATTGCGCAGTACGCACACAATCGAAGCGCAGTAAGGATGGCTAGTGTAACTAGCAAGAATACCACGAAGCAAGAAAAAGAGTACGCTATTAACTATTAACGTACCTGTCTCTTCCGAAACGAATGAGTACACATCGTCGTGTCGTGCTACCATCGACACTCCAAAGTCT
+
>>CC@A;<BCBDCCC@@ACA666==5;A>69999=949440/77//)/:5:6/544<::<+:48::<<8<8998/33499999#9425.555&/:;5//)/77:<5649:B@?BAB????BAAAB@??ACBBB?AA:93::99<;>@@D@BAB>AAB@>>>?9?BBABB@AA>AA@<?A9838<6/55555'///55599<:C8>::8:>=B<??>>><>>@@@@@<A688>7>BD@???A@B@@@@@@@@?>>?@?@A???AA?9::9@@?=>?8>=3=??>
@ATNG8:03370:05447
GATGGTAGACATATCGTACTCTCTGTACTCATTTCGTTTCGGAAGAGACAGGTACGTTAATAGTTAATAGCGTACTTCTTTCTTCTTGCTTTTTCGTGGTATTTCTTTGCTAGTTACACTAGCCATCCTTTACTGCGCTTTCGATTGTGTGCGTACTGCTGCAATATTGTTAACGTGAGTCTTTGTAAAACCTTCTTTTTACGTTTAACTCTTCGTGTTAAAAATCTGAATTTCTACTAGAGTCCTTGATCTTTCTGGTGCTGATCTGCTTGATCACTACCATCGACACTCCAAAGTCT
+
<<;;=ABBBBBBCDGCBCDCCCCBBBCDB@9:9)4;;;3<A>A;@4345;;7<;;;<8=488::6:=BABBAA@30)/66.//(/:4:9=<<<+:><>3:7//(/88(///66603772527839>A<@@7>77/////6.:<<?<@@@@@A@@@@@@@@>>>=<;;=A@;>;>BBAAAA88818>AAA6A8<696666)7<=>>//,/=7716<>>>18888(8<==>9==67///=;;=8;;9=9<A>9991///6;99=89-----3,22788=8??;?@@@@A@=??<>>8>@>>
@ATNG8:03371:05430
GATAGTGCGTGAGAGAGAGACCCAGAAGATCAGGAACTCTAGAAGAATTCAGATTTTTAACACGAGATTAGACGTAAAAAGAAGGTTTTACAAGACTCACGTTAACAATATTGCAGCAGTACGCACACAATCGAAGCGCAGTAAGGATGGCTAGTGTAACTAGCAAGAATACCACGAAAGCAAGAAAAAAGAAGTACGCTATTAACTATTAACGTACCTTTCTCTTCCGAAACGAATGAGTACTGTATCTATGTGTGCGCTACCATCGACACTCCAAAGTCT
+
BBCCCECC@@ACCCCCBAB999)5959?DDBBB@D@BCCBBAC@CB@B=><=99989$86AABBBBBB?BC@@?>>>>>.;?8?/999(9=94;BB==BBBB@B@BB?A;><>>??BCCCBBBBBBCEEADDAA>BCDCBB??;?=@:98:CBBBDDC@BBABCC?B@>BCD=@@987):9939:9:99%9?<>979BBCCF9957@AA;;6;@B;;7;B<BCBB5;4;;;/9?@=ABGBBBBBCCBBBAAACBBBBBBCBBB?BBCBBB@A??699,9>??
@ATNG8:03372:05435
GATGGTAGGCGAGAGTGAGACGCAGTACTCATTCGTTTCGGAAGAGACAGGTACGTTAATAGTTAATAGCGTACTTCTTTTCTTGCTTTCGTGGTATTCTTGCTAGTTACACTAGCCTATCCTTACTGCGCTTCGATTGTGTGCGTACTGCTGCAATATTGTTAACGTGAGTCTTGTAAAACCTTCTTTTTACGTTTACTCTCGTGTTAAAAATCTGAATTCTTACTAGAGTTCCTGATCTTCTGATACACTCATGTGCACCTACCATCGACACTTCCAAAGTCT
+
????7;>@<A@:;5;9@B@966<@@<@<<B;;4;@@@9><8;800/997748::8<7@085;<8<<A@BA@?<8=3;<;;.;?;::==6;:==073<8?A;?@ABBB?BBBA@>77+//:=5;4865./..34988848899@===>=@?>:;:;5;==9=>1817<=<;<<;;5;;;;;1;:=9=9999+999::+//9;<;;?;:76<<<)6///;6=1;;3888B@@@@<A<@@:://*/::;9<=///69;;;>>BB:==>:;;:7;;;77179==477//
@ATNG8:03377:05442
GATGGTAGTGATACAGATCAGACACCAGAAGATCAGGAACTCTAGAAGAATTCAGATTTTTAACACGAGAGTAAACGTAAAAAGAAGGTTTTTACAAGACTCACGTTAACAATATTGCAGCAGTACGCACACAATCGAAGCGCAGTAAGGATGGCTAGTGTAACTAGCAAGAATACCACGAAAGCAAGAAAATAGAAGTACGCTATTAACTATTAACGTACCTGTCTCTTCCGAAACGAATGAGTACGATGAGAGAGCTCTCTCTACCATCGACACTCCAAAGTCT
+
A@??9>@CA?;AA666=>>=<<=;;7;<=8;@ABBB?B;CCB???C>B?6;:00/:9;;;+717@:::;;:333(3944455)4;8<.4444$5:>7=66666<<=1626=:BBB?CDA@@BBBBBACAABCC8;;;;6:@@=????:A;@;;4;AACDCBC?BAAAAA=AE?AAA?A@?==5<9818797*773:6=;===466?9=7;;;>=@;99:9:29=@;=:>38539944<<?BBB?>>@@@:99A99977770:998//)/65:;>55284<A3<755
@ATNG8:03381:05451
GATGGTAGCTCACGTACGTCACACGTACTCATTCGTTTCGGAAGAGACAGGTACGTTTAATAGTTAATAGCGTACTTCTTTTTCTTGCTTTCGTGGTATTCTTGCTAGTTACACTAGCCATCCTTACTGCGCTTCGATTGTGTGCGTACTGCTGCAATATTGTTAACGTGAGTCTTGTAAAACCTTCTTTTTACGTTTACTCTCGTGTTAAAAATCTGAATTCTTCTAGAGTTCCTGATCTTCTGGGATGTGTGCACAGTGCCTACCATTCGACACTCCAAAGTCT
+
;;>>?BCBBB@@;<<<569;5:6>>>>CC@@A=B@BB=BB>B=;;5>;==8@>::::395:@@A>A@B@AAA::8C<;:>==+88488;@6BBBB@CBB?CB99:A?BC<??BBBCDD?DCA9<9<ACAA@;;8;BBB7;;?@@@@@@???A??>>;???7<;=B=E888A@A@A<><==;.;4969;;;;+<<<>C:BC>=8:////(----$-./.;.3.571577...72738>>>=>:99>>6<///::<>>==;;;716<<6//*/989=>@@=DD:;;;>
@ATNG8:03383:05438
GATGGTAGTATATCGCGTCGCTATCCAGAAGACTCAGGAACTCTAAGAAGAATTCAGAATTTTTAACATTCAGAGAGTAAACGATAAAAAAGAAGGTTTTACAAGACTCACGTTAACAATATTGCAGCAGTACGCACACAATCGAAGCGCAGTAAGGATGGCTAGTGTAACTAGCAAGAATACCACGAAAGCAAGAAAAAGAAGTACGCTATTAACTATTAACGTACCTGTCTCTTCCGAAACGAATGAGTACTACTCTCAGAGACACACTACCATCGACACTCCAAAGTCT
+
444:5<BBB=BBBB<<666<<====9=44.4555555.6./::/0,/;59615000//)/:::'615883///6//3777.33333;;<;%;=./*/88+6//(/8666<=@?;?=?>:>>?:>>@ACBBAAABBBBBBB?BB8759BBAAC>:5?:?@A>ACCDBBBB?B@@@@@<??=?AB5;;888-8<<:98888(6<4;9<9=<8;=,/,/877*/*/:@;:4:???@A@??<<<<5:00,/???BCCCCBBBBBAAABBBBBBBB??<?>>>=><==>8<;1@;:;
@ATNG8:03383:05440
GATGGTACAGACGTGACAGAGCGCCAGAAGATCAGGAACTCTAGAAGAATTCAGATTTTTAACACGAGAGTAAACGTAAAAAGAAGGTTTTACAAGACTCACGTTAACAATATTGCAGCAGTACGCACACAATCGAAGCGCAGTAAAGGATGGCTAGTGTAACTAGCAAGAATACCACGAAAGCAAGAAAAAGAAGTACGCTATTAACTATTAACGTACCTGTCTCTTCCGAAACGAAATGAGTACGATGAGAGAGCTCTCTCTACCATCGACACTCCAAAGTCT
+
CCCC=BACCBBCCCCCCCCCCCCC@CCC@CBBC@@=@?BABBBBC@CC=@>@FBBBCCD2B>ABBABBCBBBB>BBA@?@?2AA=A=?>>6;<=7=:;;BBBBD:>:==<A;;7;BBA@?>>>A????@AA=AB>>:>??==>99:39<A>>:>AAA@@@@<@>>>BB?A><>>>:>>898)7:61/////(//(/9;9A>===8<8=;;;=F=@@::;8<>;<8889=9===/:999*9<89;<999656<:867?A>>?AA>=>=A===:::<=>8<<5<:;:
@ATNG8:03383:05468
GATGGTAGTGTGTCTCTGAGAGTAGTACTCATTCGTTTCGGAAGAGACAGGTACGTTAATAGTTAATAGCGTAACTTCTTTTTCTTGCTTTCGTGGTATTCTTGCTAGTTACACTAGCCATCCTTACTGCGCTTCGATTGTGTGCGTACTGCTGCAATATTGTTAACGTGAGTCTTGTAAAACCTTCTTTTTTTACGTTTACTCTCGTGTTAAAAATCTGAATTCTTCTAGAGTTCCTGATCTTCTGGAGATATCATCAGCGAGCTACCATCGACACTCCAAAGTCT
+
455<9BCCCC@@@B;;;;9999555;<;<<:=8=7995:B?C?B@@ACBC=AAB;;69@CCCC@CACCBBB:;7<A;ADDDD1<@7;?=A6BA@?;@;@=@B7;;9===:@BDDDDDDAGDE;:;;DCBBCCB?BBCC@CDCCCCCBBBCCCCCBA?BCD???<@=@AABBBBBC?B;;;;.;>A=;;;;;;;#;A@AA8;;@BBACCDC@BEGH5HBABD?D@CC@BBCBBAA=A@BABCBA>ABB?BBCC;;;BBBCFDCCCBCGDACBBBBCBBBB>@@;@A@@
@ATNG8:03385:05443
GATGGTAGTGCGTGAGAGAGAGACCCAGAAGATCAGGAACTCTAGAAGAATTCAGATTTTAACACGAGAGTAAACGTAAAAAGAAGGTTTTACAAGACTCACGTTAACAATATTGCAGCAGTACGCACACAATCGAAGCGCAGTAAGGATGGCTAGTGTAACTAGCAAGAATTCCACGAAAGCAAGAAAAAAGAAGTACGCTATTAACTATTAACGTACCTGTCTCTTCCGAAACGAATGAGTACTGTATCTATGTGTGCGCTACCATCGACACTCCAAAGTCT
+
444<7>666<<;566===AAABB@@:>@D=>A@B;;7;?>>9;95559:4:5:933333&338788;=BBBCB;@<;:9::':989.444&59;.56<;;>=99208<=:000*/7779<<596;@@:;99=@@@A=;;;;9A?@8=;==>.55>==;<;:<<<>5525=6:6:03////(///(//////#/60789;888==8====?C4?7==@;;5;B??@@@?C<ABC<:9?=9888?;;785;><@::BC>?::<@::<>775AACA977177.>???
@ATNG8:03385:05447
GATGGTAGCATCATGCATATCTCACCAGAAGATCAGGAACTCTAGAAGAATTCAGATTTTTAACATCGAGAGTAAACGTAAAAAGAAAGGTTTTTACAAGACTCACGTTAACAATATTGCAGCAGTACGCACACAATCGAAGCGCAGTAAGGATGGCTAGTGTAACTAGCAAGAATACCACGAAAGCAAGAAAAAAGAAGTACGCTATTAACTATTAACGTACCTGTCTCTTCCGAAACGAATGAGTACGATGAGAGAGCTCTCTCTACCATCGACACTCCAAAGTCT
+
@@CB?CBBBCCCCCC@@CCCDBBBD?CCC?BBCCAB?B@CCCCBAA?AA?C???=00000$/4>///?//38===6<<<==;;'333(3,3333$37717<<<<A@?:5;5:=8=;;78AAACBDICCCDDDDAA?ACBB@BBBBA@AB<@=A??>@CCCCCAA?CDBBBB?AA=@@@8<<988*:>>;::9:9:%:?<?:8:CDFDD>=:>ABA:>:=?B@@=@AAABBB?B@CCC?D@C??CDDCCBBBBBBBBBBBBBBBB???==;=>>@@?<?>A<BB;A<<8
@ATNG8:03388:05443
GATGGTAGGTGCACATGAGTGTATCTAGAAGATCAGGAACTCTAGAAGAATTCAGATTTTAACACGAGAGTAAACGTAAAAAGAAGGTTTTACAAGACTCACGTTAACAATATTGCAGCAGTACGCACACAATCGAAGCGCAGTAAGGATGGCTAGTGTAACTAGCAAGAATACCACGAAAGCAAGAAAAAAGAAGTACGCTATTAACTATTAACGTACCTGTCTCTTTCCGAAACGAATGAGTACTGCGTCTCACTCTCGCCTACCATCGACACTCCAAAGTCT
+
:;DD@CCC?BBBBBCCCCCCCCCBBBBCB@CBBC@?=@@BBCBBBB@CC@C???@;;;;.4<<?B?BBBCCCJ?CCCCBBB2;:8;@CCD<CA@?B@@ABBBCF?B?BB@BBC?BBBBBBCDBBBDCCCAB=BD@@<@CBAAB998;@DBB>BDCDDCCB?CCC@A@?BB?BBA<??>?>8==>9::9:9:%:999@<A==BBB>@><FAA<A<A@EAA=AAAA@;;;,08000+000*088>>BBBBA@BBCBBBBCBBBB?B@@=@@@@BBABAA598-;;;;
@ATNG8:03389:05456
GATGGTAGTACATGATAGACGACACCAGAAGATCAGGAACTCTAGAAGAATTCAGATTTTTAACACGAGAGTAAACGTAAAAAGAAGGTTTTACAAGACTCACGTTAACAATATTGCAGCAGTACGCACACAATCGAAGCGCAGTAAGGATGGCTAGTGTAACTAGCAAGAATACCACGAAAGCAAGAAAAAGAAGTACGCTATTAACTATTAACGTACCTGTCTCTTCCGAAACGAATGAGTAGAGAGAGAGCTCTCTCTACCATCGACACTCCAAAGTCT
+
CCAA?BCDB==CDCCCDCCC@A@CC@CCC@EJCCBB>B@CCCCBBD?BB?B@BBBBBBBB5B@CCCCGEECCCE>CB@@>@>0=?<A4::;6;BDBEDCCCCDCB@B@CC@CCD?BBBCCBBBBBCCCBBBC@CCBC@CBCBBA:;6;?B;<:<CCEDCCC@CCCCCC?CC@BBA<???>>7???<?FEDC/CB?C?>@BBBAB>B?ABCD=@<?CB<<9<BBBBCCADABBC>BBB>CAACEAABABCBBBCBBB@BBBBBB>B@=>>CBBAB?BB=BBBC
@ATNG8:03406:05445
GATGGTAGTATCTGTCTACGAGAGCCAGAAGATCAGGAACTCTAGAAGAATTCAGATTTTTTAACATCGAGAGTAAACGATTAAAAAAGAAAGGGTTTTTACAAAGACTCACGTTTAAACAATATTGCAGCAGTACGCACACAATCGAAGCGCAGTAAGGATGGCTAGTGTAACTAGCAAGAATACCACGAAAGCAAGAAAAAAGAAGTACGCTATTAACTATTAACGTACCTGTCTCTTCCGAAACGAATGAGTACTACTCTCAGAGACACACTACCATCGACACTCCAAAGTCT
+
444:7<AAAB555@;;9<<<;;;<<7<=<7<A;:9C<@;?@@555=>=<8;;/0///::::&:588:;=4444<==3:833,399;;%:::,33,3<<=+555:.......3.22'22'222755/2226=>CDCCBCCDCBB@BC@?=@BBADC??=@@CBB@BCBBBDAA>ABBCBB?BB?ABB>AAA@@:???;999999%9?<?98:BCAAA;?;@ABB;?<?BBBB@BDBBBBC@D@BBB=B@@>@BBCBBDCAAABBDCAAAABBCCAAAC?CC@@>>>>>>;??9BBBB
@ATNG8:03408:05465
GATGGTAGGCGACATACATACGCGCCAGAAGATCAGGAACTCTAGAAGAATTCAGATTTTTTTAACACGAGAGTAAACGTAAAAAGAAGGTTTTTACAAGACTCACGTTAACAATATTGCAGCAGTACGCACACAATCGAAGCGCAGTAAGGATGGCTAGTGTAACTAGCAAGAATACCACGAAAGCAAGAAAAAGAAGTACGCTATTAACTATTTAACGTACCTGTCTCTTCCGAAACGAATGAGTACGTGTGACGTACGTGAGCTACCATCGACACTCCAAAGTCT
+
ABAA>BBB?B;:9AAABCHHBAABB?BALABBBC;;5;4:BABBBD@CC?B?<<=;;;;;;;#;7B<=C??E@>CF=C=CCFFF5994;5;;;;.;EF@DBBBAABBC@C@CC@CCC@BAAACBBBBBBCECCCC@CCBC@CCCDCC@A>A@CAA>ACCCBBBD?CCCCCC?CC?BAB@AAA@@8@>>;99998(:?<@BAABBBBB995:B==?8?::=BAA=@BB@ABC?CACCD?CBA?ABDABBBBBBBBCCCBBBC@@?CCCBB?BBBBA@ACCE>@?8?>88
@ATNG8:03411:05453
GATGGTAGTAGTACACTAGTCATACCAGAAGATCAGGAACTCTAGAAGAATTCAGATTTTTTTAACACGAGAGTAAACGTAAAAAGAAGGTTTTTTACAAGACCCACGTTAACAATATTGCAGCAGTACGCACACAATCGAAGCGCAGTAAGGATGGCTAGTGTAACTAGCAAGAATACCACGAAAGCAAGAAAAAGAAGTACGCTATTAACTATTAACGTACCTGTCTCTTCCGAAACGAATGAGTACGAGAGAGCACACGTGTCTACCATCGACACTCCAAAGTCT
+
@@@B@BBABBCC=@?CCCICCCBBB?BBB?BB@@@F?A=CBCBBBCACC@C@@@@;;;;;;;#;:AAAAA@CCBBC=BA;9444$4@;@.;;;;;%;BD>B:;;/;B;;46;>D@CDD@BBBBCCCCCCBCCCC@@>ABEE?BABBCCBB?A?@>@<@@@CDCCA?BDBBAA?AC@CDC>?>?>;5;8927<<;<,99,7>=?AABAB>A?BBBB@B?>>>AA?ABBBB>?:=9=>>4=;;8;BBB;;;@@@AAABCBCBBBBACBAAA?BBBAAACCCC?BB>BC>>
@ATNG8:03413:05434
ATGGTAGTGTGTCTCTGAGAGAGTACTCATTCGTTTTCGGAAGAGACAGGTACGTTAATAGTTAATAGCGTACTTCTTTTTCTTGCTTTCGTGGTATTCTTGCTAGTTACACTAGCCATCCTTACTGCGCTTCGATTGTGTGCGTACTGCTGCAATATTGTTAACGTGAGTCTTGTAAAACCTTCTTTTTACGTTTACTCTCGTGTTAAAAATCTGAATTCTTCTAGAGTTCCTGATCTTCTGGACGACGCGCACTGACACTACCATCGACACTCCAAAGTCT
+
44:5=<<AC;;9;;<@B<A@ACA@@BAC<;4;9:9:-;B=C@ACCDCCC?CBBCCAC@CCCC9:;;DGCDCGAA:?>==?0BA?BCGC=CBAB=@AA=;;5;;BDCDABCFHEABA?ABB@B?CCFCCCAA:;;CCAFDCCDDCCBDCCCCCBC@BAA?@@<@?AAABBBCCD@CCDEI:CAC@BBBBB2BCBBC=BACCCFDAAA@CDGD5BA@ADAD@CC?BBBBB@@=@?BCCCCC?BAC@EBBBBBBBBB;;;CCCDCCGACDAAACCBBB@CC>CCBB
@ATNG8:03414:05467
GATGGTAGTATATCGCGTCGCTATCCAGAAGATCAGGAACTCTAGAAGAATTCAGATTTTTAACATCGAGAGTAAACGTAAAAAGAAGGTTTTTTACAAGACTCACGTTAACAATATTGTAGCAGTACGCACACAATCGAAGCGCAGTAAGGATGGCTAGTGTAACTAGCAAGAATACCACGAAAGCAAGAAAAAAGAAGTACGCTATTAACTATTAACGTACCTGTCTCTTTCCGAAACGAATGAGTACATAGATATACGTATAGCTACCATCGACACTCCAAAGTCT
+
445<8=CBCDBBBBCC>@ABBCCCC?=BC@BBB@A@?C=@CC:;9D@DC>@<?@?@<CCC1C=?@;<>BAA@@??83344444$48385;:;;;%44:7;==<?BA7877?AB?BAA>ABBBDECCCCCCBBCCC@CC:98;ABBCDBB?B?BBB@BEBBBAA?@BBBBBB?BB>????@A999,8<<8999999%9@?@:::BBA?@:>:=?@B<><>AB@@=@A???;::0;@===6===;??AACCDCCCABBBBBBBBCB@@>>>@9?>>>@@@<<<4990::88
@ATNG8:03415:05439
GATGGTAGCTCACGTACGTCACACGTACTCATTCGTTTCGGAAGAGACAGGTACTTTAATAGTTAATAGCGTACTTCTTTTTCTTGCTTTCATGGTATTCTTGCTAGTTACACTAGCCATCCTTACTGCGCTTCGATTGTGTGCGTACTGCTGCAATATTGTTAACGTGAGTCTTGTAAAACCTTCTTTTTACGTTTACTCTCGTGTTAAAAAATCTGAATTCTTCTAGAGTTCCTGATCTTCTGGGATGTGTGCGCAGTGCCTACCATCGACACTCCAAAGTCT
+
56>>;ABBBFEBBBBBBAACBBCCBCDBAB;;9;CHH?EI?B?AB@@BDC?BCCCD>D?BBBB>A>BBCDDDBCC@CCCCC5BB@CGCC?CCCC@BA@:@@-00>>==;;AAFDCCB?B@@>@AFBDCCB@@<?CCC?BAABBCAAABCBBDA>>;?;;57<6<3>AA==;@88/288:8)5/505:===*777;;3;222555825/66522#2758:7:7;>;>=<<CAC8B>>>>?9:5:?@?;A98:5:>?@AAABBA>ABB?BFAAABBBBB?BK;B;<;
@ATNG8:03387:05485
GATGGTAGAGTACAGTGTAGTAGACCAGAAGATCAGGAACTCTAGAAGAATTCAGATTTTTTTAACACGAGAGTAAACGTAAAAAGAAGGTTTTTTACAAGACTCACGTTAACAATATTGCAGCAGTACGCACACAATCGAAGCGCAGTAAGGATGGCTAGTGTAACTAGCAAGAATACCACGAAAGCAAGAAAAAAGAAGTACGCTATTAACTATTAACGTACCTGTCTCTTCCGAAACGAATGAGTACGTGTGACGTACGTGAGCTACCATCGACACTCCAAAGTCT
+
>9559==DBBBBCKFBABCCCCC;;79AA=@BAABB=@=@BA;;;A>?=;=<9:99377777#3/37<8=;>?;??8775====)59.4.55599$9@@?BCC;==CCCAD?CCAFBB@CBBBCCBBGECICCCCC@CCAA>A@CDCBBB>B=B:;7;BBBCCCC@CDCCCC?BB?AA@>ABBBB>A<;8<<===?&<A?A?@@BACBB@?;?=>>0818<;;;<???@@@@?C>???6<9718=:ABBBAAAAAABAA@@::::>?@9959BBABBBCAA5::2:@??
@ATNG8:03388:05476
GATGGTAGCTCTGCTCTGACTCTCGTACTCATTCGTTTCGGAGAGACAGGTACGTTAATAAGTTAATAGCGATACTTCTTTTTCTTGCTTTCGTGGTATTCTTGCTAGTTACACTAGCCATTCCTTACTGCGCTTTCGATTGTGTGCGTACTGCTGCAATATTGTTAACGTGAGTCTTGTAAAACCTTCTTTTTACGTTTTACTCTCGTGTTAAAAATCTGAATTCTTCTAGAGTTCCTGATCTTCTGGATACACTCATGTGCAACCTACCATCGACACTCCAAAGTCT
+
::;;6;;<==<555<596<<=9@;;:559=@?:?@@>,94.44444===:>666=7<765.59.5.5//:///99949<==<+650545<19:;<8<<<85/)/////96//6<;:77)//)/3927799555//)---8(-----/9=<<;;;;99:3///)/7272744444555.55<<<,6267;=?@@+=>>>>>0;555:555//)/;;;(////95;79;7;;99944.45444;99.54=8;;<<>>>@=<9:://)/25550-//;:::<<<:>>4<<//
@ATNG8:03388:05508
GATGATATATGCACGCTCTACCAGAAGATCAGGAACTCTAGAAGAATTCAGATTTTTAACACGAGAGTAAACGTAAAAAAGAAGGTTTTACAAGACTCACGTTAACAATATTGCAGCAGTACGCACACAATCGAAGCGCAGTAAGGATGGCTAGTGTAACTAGCAAGAATACCACGAAAAGCAAGAAAAAAGAAGTACGCTATTAACTATTAACGTACCTGTCTCTTCCGAAACGAATGAGTACGAGAGAGCACACGTGTCTACCATCGACACTCCAAGTCT
+
8:@ABBBCCBCDCB==666=><?>B<CCC;;;?B?BCCAAACAGC@C@;;<CCCCC5C@BBBBBDCCA@?9;;:44449#44.4399909::5696BBBCCH@D@CD@BBC?CCABBCCCCCCCCCCBB=@A996;BBABC@?=@@DBB?BBBDCDCC?BBBBAA>::69@?9>>9999*9<<9:9::::%:?<<?>><;=?<9:15552.7.75:<<:;<;==>>:?6??:2://+/::=@999998;;??A>>>@ABBBBCB?B:967---,,),),,,,
@ATNG8:03394:05473
GATGGTAGGCGACATACATACGCGCCAGAAGATCAGGAACTCTAGAAGAATTCAGATTTTTAACACGAGAGTAAACGTAAAAAGAAGGTTTTACAAGACTCACGTTAACAATATTGCAGCAGTACGCACACAATCGAAGCGCAGTAAGGATGGCTAGTGTAACTAGCAAGAATACCACGAAAGCAAGAAAAAAAGAAGTACGCTATTAACTATTAACGTACCTGTCTCTTCCGAAACGAATGAGTACGATGAGATCTCTGTGCTACCATCGACACTCCAAAGTCT
+
:<<<?B<A<@@;;><=<?CBA@@CD@D;;:<BBBCC=A?@CBBAAA=@>5:7:?;<;DDD1D;@@CCBBBAABC<A@@BCBB0:;5:.:;;*:@A?AAABBBB;;8<>AC@CCB8;;::;@@AAB@@ABBCC@BBBB>BBBCBBBB?B?B;;7;CCCCDCGABBBAAA=AB?????BCCCF<??@;0000000#08;/0//;;AA=431333717422995.5999:9?:>3494,488.45<444:;>=>=88;?;379=;:>00+0???BB@?87/77)9<<;
@ATNG8:03395:05489
GATGGTAGGACGAGCGTCTGAGAGGTACTCATTCGTTTCGGAAGAGACAGGTACGTTAATAGTTAATAGCGTACTTCTTTTTCTTGCTTTCGTGGTATTCTTGCTAGTTACACTAGCCATCCTTACTGCGCTTCGATTGTGTGCGTACTGCTGCAATATTGTTAACGTGAATCTTGTAAAACCTTCTTTTTACGTTTACTCTCGTGTTAAAAATCTGAATTCTTCTAGAGTTCCTGATCTTCTGGTATACACACTCGCTCGCTACCATCGACACTCCAAAGTCT
+
//8;6:@?;A<BBC@AA;<9@BBB?B@@@@A@=B@AA=A@@E@BBBCCCC?BB;;;=A?ACBC@B@CCICCCHCC?AAFFF1;;@BBCC<B@@B7;:A;AC?<;:BBB@DCCCCCED;:;B@B?CCBBBACC@CBBB@CBIIBCBCCCCCCCBBB?BAB>AB>A?BBBBC?CBC:;;BBB7B=@=;;;;;*;;;;C8;;B;;;BBBA;AAAA,@;;<C@C?CB?A@BBBAA=@7;;AB@@=@@A<AACCBBBBCCC;;;BB@@@A8;;BBB@A:::?AA;BB;;
@ATNG8:03409:05496
GATGGTAGTGTCATATGAGAGTGTGTACTCATTCGTTTCGGAAGAGACAGGTACGTTAATAGTTAATAGCGTACTTCTTTTTCTTGCTTTTCGTGGTATTCTTGCTAGTTACACTAGCCATCCTTACTGCGCTTCGATTGGGTGCGTACTGCTGCAATATTGTTAACGTGAGTCTTGTAAAACCTTCTTTTTACGTTTACTCTCGTGTTAAAAATCTGAATTCTTCTAGAGTTCCTGATCTTCTGGACAGAGTGTGCAGATACTACCATCGACACTCCAAAGTCT
+
44483:<BCCBD@669EAAABBAAACAAAC:;8;BBD=BD=;7;;===@B>A;;;;:?9;;<>2979BA<=BCBA:=>=99(9;59;<==2=6669=<<8<B;?AACCB@BBBCBBCC?BAG@GACCCCCCBC?BCCC?BC>BBBBBCICCCCBBB@C@@<;;6;>ABCCCCCBB?A@@@@3A=B=;;;;;*;AABC?GCDABADCEC@CCCC5DBBCF?B?BC@CBCCCDD@D@BBBB@@<@@@<ABCBCCCBBBBCDBCCA@@C@BCCCBBB????CC?CAA@
@ATNG8:03413:05484
GATGTAGAGAGACTGTAGCGCACCCAGAAGATCAGGAACTCTAGAAGAATTCAGATTTTTAACACGAGAGTAAACGTAAAAAGAAGGTTTTACAAGACTCACGTTAACAATATTGCAGCAGTACGCACACAATCGAAGCGCAGTAAGGATGGCTAGTGTAACTAGCAAGAATACCACGAAAGCAAGAAAAAAGAAGTACGCTATTAACTATTAACGTACCTGTCTCTTCCGAAACGAATGAGTACGAGAGTCAGAGCAGAGCTACCATCGACACTCCAAAGTTTT
+
CCABCED99;DDGDBBCDCBB??@;@BCADDCD@@?A@CCECCDA?AC?C?AADCCCCC3C?BBBBBBBBBBB>CCBBBBA0;:4;5;;;-;CC?CCCCCCCDD@B@CD@CBC?BBCCCBCCDEECCDBBB?BBBA?BCBBBBBB?B@CBC?BCCCBBBC?BB@BBB@BB@BBB<??@@@<AA@??<>>=='=C?C999BCBDE6867=CA7;7;?CAB>BBBCCCD?A>??=6=9:69AAABCCCBBBBBBCCBBBBBBCBBBB?>==><=<==<066(;:;;.
@ATNG8:03373:05525
GATGTAGAGAGACTGTAGCGCACCCAGAAGATCAGGAACTCTAGAAGAATTCGGATTTTTAACACGAGAGTAAACGTAAAAAGAAGGTTTTACAAGACTCACGTTAACAATATTGCAGCAGTACTCACACAATCGAAGCGCAGTAAGGATGGCTAGTGTAACTAGCAAGAATACCACGAAAGCAAGAAAAAGAAGTACGCTATTAACTATTAACGTACCTGTCTCTTCCGAAACGAATGAGTACTATGTAGAGCTCTATACTACCATCGACACTCCAAAGTCT
+
BA:66@>DECDCCBBBDHKJFBAA=BCC@DBAAAA;@:>AC?@AF985:=;??;89998'7<A<=777CBBBC>@@99999(9<9>39::+9=>8782<<9;>?9=:;@=@@B<@>>>CA785<<;<;<9;6;;::3:>==??;;5;:?>B?AA@@@@??<?BA?BB?AD<??@;?<967(69:7>BAAA.5505>AAAAA>>:>:;;;A=B<?@@;;7;BBE@@@<@;???:?CC?DBBB99:BA>=BBCBBBBBBCCD>??A=;;;@@???7868D;A>>;
@ATNG8:03374:05557
GATGGTAGTGCGTGAGAGAGAGACCCAGAAGATCAGGAACTCTAGAAGAATTCAGATTTTTAACACGAGAGTAAACGTAAAAAGAAGGTTTTACAAGACTCACGTTAACAATATTGCAGCAGTACGCACACAATCGAAGCGCAGTAAGGATGGCTAGTGTAACTAGCAAGAATACCACGAAAAGCAAGAAAAAAGAAGTACGCTATTAACTATTAACGTACCTGTCTCTTCCGAAACGAATGAGTACGAGAGAGCACACGTGTCTACCATCGACACTCCAAAGTCT
+
CBBC?BCCCFCCBBCBBCCCCB:994;DB?DCCCCC?C?AACCCCC?AA?A?CBEAAAAA2A@CCAAABCCCBB=AB@BAAA2AA=@=@@@7@BB?DBCCCCC@@>A@CC@BBB@CCCAAACCCCCCCCCCB?CCCC@AABBCCCD>A>AAA<ACCCCBCC@CCCBBB@BB?BBB;>>9999+9==9999999%9>;<?=?CCCBA78428<<.818=CBCABCBCBCCAF@BBC=BBB?BBCBCCAAABBDAABBC@AABAAAACD?BAA====@EE;>>9>=>>
@ATNG8:03376:05520
GATTAGAGTATCATGTGTATCTCCAGAAGATCAGGAACTCTAGAAGAATTCAGATTTTTAACACGAGAGTAAACGTAAAAAGAAGGTTTACAAGACTCACGTTAACAATATTGCAGCAGTACGCACACAATCGAAGCGCAGTAAGGATGGCTAGTGTAACTAGCAAGAATACCACGAAAGCAAGAAAAAAGAAGTACGCTATTAACTATTAAACGTACCTGTCTCTTCCGAAACGAATGAGTACTACTCTCAGAGACACACTACCATCGACACTCCAAAGTCT
+
CCC@BABDDD?<@BBACGBBBBA=A;;6;AAB@@>@@CBCC@<;800+09<<8=9===+?:@@@=??C?>>>6>=;;;;9(9<.5.55)5>@:@====>>BB:B?BB758C;855=B@@B@@@BB;;;E?@@;;6:?>>?99:29?@@@?AABBBCDC?CCA@@@?AA>:9:<?:98=3;==5779898%975373;9399723/3339+22'22559.55:655=9=269=:=<<>ACBBB??@;0000097<<777<88===7<884==@>>?055,9999
@ATNG8:03377:05567
GATGGTAGCGAGCGAGTGTGTATACCAGGAAGATCAGGAACTCTAGAAGAATTCAGATTTTTAACACGAGAGTATACGTAAAAAGAAGGTTTTACAAGACTCACGTTAACAATATTGCAGCAGTGCGCACACAATCGAAGCGCAGTAAGGATGGCTAGTGTAACTAGCAAGAATACCACGAAAGCAAGAAAAAAGAAGTACGCTATTAACTATTAACGTACCTGTCTCTTCGAAACGAATGAGTAGTGTGCGACGTGTCTCCTACCATCGACACTCCAAAGTCT
+
CCCC?CCCDDB@AACECBCCCFECB@BB@B?BBBBBC7;8:ABCDCB>BB@B>BBCBCCCB5B>AABCCEDFBC=;6;@A@DD5CB;@2;;;*::?=@A@ABAA;;9;<@C?B@@<?>BCCBBBBBBBBBBBA>AA::8:ACCECBB?C?C998:@AABBBB?CCBBBB>AB=BBA:??887.9>>;9:9:9:%8=9:827@>@@A;><?@AB7;4<A@9:8;ABBABC?CBBB>BCC@BCCCCCCCBCCCCA::9BBBCC?AAB?>??BCBBAAA?DD>CBBB
@ATNG8:03378:05525
GATGGTAGGCACTGCGCACACATCCCAGAAGATCAGGAACTCTAGAAGAATTCAGATTTTTTAACACGAGAGTAAACGTAAAAAGAAGGTTTTACAAGACTCACGTTAACAATATTGCAGCAGTACGCACACAATCGAAGCGCAGTAAGGATGGCTAGTGTAACTAGCAAGAATACCACGAAAGCAAGAAAAAAGAAGTACGCTATTAACTATTAACGTACCTGTCTCTTCCGAAACGAATGAGTACGAGAGAGCACACGTGTCTACCATCGACACTCCAAAGTCT
+
AABE@CCD@BBBBAABBDCCBBCEE?DDD?BDDG@A?A@CCCCCDB@BD@C@B??:;;;;;%;=BABCCBBCCBB=AABDHEG5;;6;9@@@7@AB?;<;ACCCA@?AACC@BBC?AADDDCCCCBBBCCCCC@BB@@>@CBBBCCC?C@E@@>@BBCBCCB?BBBB??=?@=ABB?BB???8<==;99::9:%9?<?999BABAB8;7:<?>4;5;=AAA?ABBBBBB?BAAAA<BBB?BBCBBCBABCCBBBCCCAAAAABBBB@<@A@@:;:@@@<@@:@;;;
@ATNG8:03385:05529
GATGGTAGCACGACACGACGATGTGTACTCATTCGTTTCGGAAGAGACAGTTACGTTAATAGTTAATAGCGTACTTCTTTTTCTTGCTTTCGTGGTATTCTTGCTAGTTACACTAGCCATCCTTACTGCGCTTCGATTGTGTGCGTACTGCTGCAATATTGTTAACGTGAGTCTTGTAAAACCTTCTTTTTTACGTTTACTCTCGTGTTAAAAAATCTGAATTCTTCTAGAGTTCCTGATCTTCTGGGATGTGTGCGCAGTGCCTACCATCGACACTCCAAAGTCT
+
@@CD@CBBBBCBBCB@BCB;9;DCBBCCCCBB@BCDE>CC@C@BCCCDDCC@BB@?>@@ECCD@C@CDABABCCC?BBBBB1>?6?999)7@@@=ABA??>;?>AABB?BBBBBBBB?BAA=B<AAAAA@@@<@@@@<A???===>@@@AAAAAA;?>?;AA<A;@>??AA???<;;;EE5A;?;?AAAAA(?@66606:9///<<9<198888$5:;>A9>38:59>=A?=>:>=AAAE??899@@6@///<;;==<A@@A=5;;;5666;<9<<<@:>>7<<<<
@ATNG8:03393:05552
GATGGTAGAGTATCATGTGTATCTCCACGAAGAATCAGGAACTCTAGAAGAATTCAGATTTTTAACACGAGAGTAAACGTAAAAAGAAGGTTTTACAAGACTCACGTTAACAATATTGCAGCAGTACGCACACAATCGAAGCGCAGTAAGGATGGCTAGTGTAACTAGCAAGAATACCACGAAAGCAAGAAAAAGAAGTACGCTATTAACTATTAACGTACCTGTCTCTTTCCGAAACGAATGAGTACGAGAGAGCACACGTGTCTACCATCGACACTCCAAAGTCT
+
////)/99=A;;;;;665://////)-///2//)/99<9>;CCCCCAA=AA?B@BCCDDDDD2C@CBBCDHCCCA@5B@00000(00+/)///&/;<65666<@@??<?9>A>AAB>ABECCCDCBBCCCCDCB?BB??>@BBDBBBB>B>BBB?BBBCCBBC?CBCBBB<???BCC>A@>??8???>BBFDD2CC?C>??CDECC=?=;>AD3858>DCC?AAAA@;;;8;@IED>CCC?BBCDDDAAAC@@ABBB@@?>>A@A@AA?BBBBBBBCCC?BA=A@99
@ATNG8:03397:05562
GATGGTAGCTATACGTATATCTATGTACTCATTCGTTTCGGAAGAGACAGGTACGTTAATAGTTAATAGCGTACTTCTTCTTCTTGCTTCGTGGTATTCTTGCTAGTTACACTAGCCATCCTTACTGCGCTTCGATTGTGTGCGTACTGCTGCAATATTGTTAACGTGAGTCTTGTAAAACCTTCTTTTTTACGTTTACTCCCGTGTTAAAAAATCTGAATTCTTCTGAGTTCCTGATCTTCTGGGTGTATCAGCGAGTATCTACCATCGACACTCCAAAAGTCT
+
56>>;?B<@C=BBBBBCCCBCCC@AA;;;BCC?CBBB:BA4:6;@AA@BB>A@@@A>A>@@@B?A?C???A@;;<7;;633.3;6;;A9<=BB9<<<8884<>=<BB?CCCBBBBB?B@@<@<??????8838A==8;;;;988?B@?@@;;;=:>AA=;;8;<??G>><@@@;555;;,:4:45/////$/3277)----9.---3.5;;;;&7553938-..3887=><;?;@>>:6707877.7:<=<889-----9;>><>8<9:;==>==>1988'69:9
@ATNG8:03406:05554
GATGGTAGTACATGATAGACGACACCAGAAGATCAGGAACTCTAGAAGAATTCAGATTTTTTAACACGAGAGTAAACGTAAAAAGAAGGTTTTACAAGACTCACGTTAACAATATTGCAGCAGTACGCACACAATCGAAGCGCAGTAAGGATGGCTAGTGTAACTAGCAAGAATACCACGAAAGCAAGAAAAAGAAGTACGCTATTAACTATTAACGTACCTGTCTCTTCCGAAACGAATGAGTACAGAGAGTACGATATGTCTACCATCGACACTCCAAAGTCT
+
88;;9>C??;B@;;;??BBB<;;@@;=;;8=B>BAB=A=;;;;=>>:<@9@??=;444444#47555;<<@@@=<,/000000'/0*/5;;</==>@AA>DBA@:;4;=AB?BCC>@@;::BBBBCCCBMAAAACBBAABAA@BBBB?B?B;<7<BBBBCDDABCBCBB@@@>@CC@BAAAC;:::?AAAAA3AA>AAA???AAA?A?A@??:=9=@AAA?A;::BBCAE;@@@6<00+000<@@ABBBBBAAACCBBBDB???AA>@@A@>>:9976=?9@??@
@ATNG8:03409:05538
GATGGTAGTAATGATAGACGACACCAGAAGATCAGGAACTCTAGAAGAATTCAGATTTTTAACATCGAGAGTAAACGTAAAAAAGAAAGGGTTTTTACAAAGACTCACGTTTAACAATATTGCAGCAGTACGCACACAATCGAAGCGCAGTAAGGATGGCTAGTGTAACTAGCAAGAATACCACGAAAGCAAGAAAAAGAAGTACGCTATTAACTATTAACGTACCTGTCTCTTCCGAAACGAATGAGTACGAGAGTCAGAGCACGTGTCTACCATCGACACTCCAAAGTCT
+
;<;;?BBBB>;;;:BCBCB<;;@@<@CC?BABAAA>B?BDBC@AC@BB@B?:9:98@>@.@?BBCCC>>>?@@@8>>333333#333(33(3888'7333(3799777333(2+2538663799:?CCCCCCCCBBBC?CCBB?BBBBBBAA?C?CCC?CCCCCCAA?AAAAAA?BC>AA@9>>???8@==999999(:@?C:98ABBBD9=:=ABH8;7;BCBB?BBBABDD@C@AAA<ACC@BBBBBBBBBBCBBAABBCCAABBC@@@BB?ACBCAA@?::*00)0000
@ATNG8:03417:05548
GATGGTAGTCTCAGATAGTCTATAGTACTCATTCGTTTGGAAGAGACAGGTACGTTAATAGTTAATAGCGTACTTCTTTTTTCTTGCTTTCGTGGTATTCTTGCTAGTTACACTAGCCATCCTTACTGCGCTTCGATTGTGTGCGTACTGCTGCAATATTGTTAACGTGAGTCTTGTAAAACCTTCTTTTTACGTTTACTCTCGTGTTAAAAATCTGAATTCTTCTAGAGTTCCTGATCTTCTGGTATGACTAGTTACTACTACCATCGACACTCCAAAGTCT
+
CCCC@CCBBBBBDCCCDCABBCCCCCCCDC@@=@AAA=B?C@DCCGGCD@CCCBB@C?BBCC?B@BBCC=BBGD@@@@@?>'?C?CCCC=BBBA?BBE?BB@AAABBGACDEFCCCBABCD@C?CCCCB;;;?BC@@?ACCCCCCDDDBBBBCCD@@@A?BC=A?B;;;DDCCC@@;;;;.;;A?BCCCC0AA;;;7;ACAABCCCC@DDDD3F;;=DADACC?BAAAA00-0@@@@BCG@CBB@BCCBBBBCCCAECCDEGBA?ACCBCBBCCC@CC>CBBB
@ATNG8:03376:05601
GATGGTAGCGCACACATAGATACAGTACTCATTCGTTTCGGAAGAGACAGGTACGTTAATAGTTAATAGCGTACTTCTTTTTCTTGCTTTCGTGGTATTCTTGCTAGTTACACTAGCCATCCTTACTGCGCTTCGATTGTGTGCGTACTGCTGCAATATTGTTAACGTGAGTCTTGTAAAACCTTCTTTTTACGTTTACTCTCGTGTTAAAAATCTGAATTCTTCTAGAGTTCCTGATCTTCTGGGTCTCTCTCTCACGCACTACCATCGACACTCCAAAGTCT
+
AABC@K@AABCBB@ABCGDDDDCBCBCCCCBB?BEDG?ED?B?BAB@>=C:>=BBC@D@CFFC?B@CCBBBBBCD@BBBBB2BD?BBBE=B<A@7?;=8=FA<;;DDD@CCEDDDCC@CCC?B?BDCCEC::8:BCCABBBBCCCCCCCCCCAAB@CDC@CB?B?BBBBBBBBC?C;;;;.;@D>;;;;;*;BCEF=BABBCCFBBC?AAAB0BCCDI;=:;C@CCECCBC?B@BBBDCC@BBBB=BBBBBBCCCCBBCCCBBBC@CCBBBBBBBB@BD>BBAB
@ATNG8:03379:05579
GATGGTAGCACACGAGATCTCATCGTACTCATTCGTTTCGGAAGAGACAGGTACGTTAATTTAATAGCGTACTTCTTTTTTTCTTTGCTTTCGTGGTATTCTTGCTAGTTTACACTAGCCATCCTTACTGCGCTTCGATTGTGTGCGTACTGCTGCAATATTGTTAACGTGAGTCTTGTAAAACCTTCTTTTTACGTTTACTCTCGTGTTAAAAAATCTTGAATTCTTTCTAGAGTTCCTGTATCTTCTGGTGTCGTCTATTCATGTATACCATCGACACTCCAAAGTCT
+
AA@@=@BBACBB;96=>BCCCB<<<<;;;@>@=@A@@6AB5;49?@BCAB@BBA@@;>8@C;A=A?;4844:>63999999"837(3:::4<AAB7::>879333;;333(3889::?@<8>=8C?==:?@///*/88:6<B@=>==@:25258/990/./4994807=>???C;;559888+849488888)8555=0558655....(22222#222+38384333(38333;;5:17///:88386;.3255::6655+557265::>6?@@BBBBBBC>AC>C??<
@ATNG8:03381:05594
GATGGTAGTATCTGTCTACGAGAGCCAGAAGATCAGGAACTCTAGAAGAATTCAGATTTTTAACACGAGAGTAAACGTAAAAAGAAGGTTTTACAAGACTCACGTTAACAATATTGCAGCAGTACGCACACAATCGAAGCGCAGTAAGGATGGCTAGTGTAACTAGCAAGAATACCACGAGAGCAAGAAAAAAGAAGTACGCTATTAACTATTAACGTACCTGTCTCTTCCGAAACGAATGAGTACACATCGTCGTGTCGTGCTAATCGACACTCCAAAGTCT
+
:45<74459::;?@@DECGCEFBCB@BAB>@?:>99259<;;;;9=999486<BBBCBBB1@=@AABCBBBBCD=AAA@?@?,@?<>9@@@8@BD@CCCGCCDA@=@?@?<@;;6:AAADDDCCCCDCCBBB>BCCC?BB::;BCB?D?BAA=AABBCCDC@CBBBAA=AA<@AA;?=AA998<<8000000$0/)/;;B=69;>A@?<<BC@D@AA@BC?D;99@@?9?;??@6??@9??@@@AA@@A9:99?;999AABBB@@>ABBBBBB??<?G8A@@A
@ATNG8:03387:05571
GATGGTAGACATATCGTACTCTCTGTACTCATTCGTTTCGGAAGAGACAGGTACGTTAATAGTTATTAGCGTACTTCTTTTTCTTGCTTTCTTGGTATTCTTGCTAGTTACACTAGCCATCCTTACTGCGCTTCGATTGTGTGCGTACTACTGCAATATTGTTAACGTGAGTCTTGTAAAACCTTCTTTTTACGTTTACTCTCGTGTTAAAAATCTGAATTCTTCTAGAGTTCCTGATCTTCTGGCGCGTATGTATGTCGCCTACCATCGACACTCCAAAGTCT
+
BCAA?BCBBBBBDCCADDBCFCCCCCECCC;;;;DDD?BB?B>A@BACBB?BCCCB@C?AA??5>B8CCBBBCCC@BBBBB3BA=A968-8>8?>A@?:8616875;=6:A>>>?FC=>>><@=>>>AAA@@<@A@@<@@@>A=>=?@???>>>B<@@A=@@<?<?B@@@DB?@:;=;?:.92:269677*7==A=3:777:>?<<=09875$28:883737>58<=>>==5959///9959<@;@@>=>>@@?@===??A=B@@<=;;A>>><<==>>7??@?
@ATNG8:03389:05577
GATGGTAGGCGTGTGAGAGTCTGCCATAAGATCAGGAACTCTAGAAGAATTCAGATTTTTAACACGAGAGTAAACGTAAAAAGAAGGTTTTACAAGACTCACGTTAACAATATTGCAGCAGTACGCACACAATCGAAGCGCAGTAAGGATGGCTAGTGTAACTAGCAAGAATACCACGAAGCAAGAAAAGAAGTACGCTATTAACTATTAACGTACCTGTCTCTTCCGAAACGAATGAGTACGATGAGATCTCGTGTGCTACCATCGACACTCCAAAGTCT
+
:::>@BBB?BBDBCCBC@@<<<//)/::4>>@B;;8:<@@CD;;;@;;9;@AA000??@0000@?@???@@??9=>99:::(:=9<3887&3884:BBBABBCC@B?B?=@@A;>>===:///=77;>>?B;===><???BBB;;7;9=<B?AAABBBBB?ACCCDD?BB@BBB?BAAA<@==9====27808<@@A;;;?9=9=???:?:;;;:;6;?BA8883818CC3;?B?B@@@000@;;;BBB>>>A??;867?=<8=>B>>@ABDD=AB7;;>>
@ATNG8:03392:05586
GATGGTAGCATCATGCATATCTCACCAGAAGATCAGGAACTCTAGAAGAATTCAGATTTTTAACACGAGAGTAAACGTAAAAAGAAGGTTTTACAAGACTCACGTTATCAATATTGCAGCAGTACGCACACAATCGAAGCGCAGTAAGGATGGCTAGTGTAACTAGCAAGAATACCACGAAAGCAAGAAAAAAGAAGTACGCTATTAACTATTAACGTACCTGTCTCTTCCGAAACGAATGAGTACAGAGAGTACGATATGTCTACCATCGACACTCCAAAGTCT
+
BADD@CBBBBDDCCCCCCBCCBBCD?BBC?CCCCCC@B?BBBBBBC?AB?C@AAAA@@@@2@?BBBBBBBBBBD<AAABDBB2BA>A;A@A9@CE@CABBECCBB>BBBB@C@@>ADBCBDDCBBBCCCDAA?BDBB?BBBCCCAA<B?BBB?CBBCCCCC?AACCDC@??<?BC?BA:::,7;;5778798%9@;@:9:BAAAB<?<?BCA7<7:DBAB@BCBBBBB@C@AAA<ABB?BBBBBBAACCBBBAAABCCBBBBBBAA?@B??=;:>=@;BA;A>90
@ATNG8:03395:05615
GATGGTAGGCGAGAGTGAGACGCAGTACTCATTCGTTTCGGAAGAGACAGGTACGTTAATAGTTAATAGCGTACTTCTTTTTCTTGCTTTCGTGGTATTCTTGCTAGTTACACTAGCCATCCTTACTGCGCTTCGATTGTGTGCGTACTGCTGCAATATTGTTAACGTGAGTCTTGTAAAACCTTCTTTTTACGTTTACTCTCGTGTTAAAAATCTGAATTCTTCTAGAGTTCCTGATCTTCTGGATACACTCATGTGCACCTACCATCGACACTCCAAAGTCT
+
@@BB?BCD@BB;;995<<B@<>A<@BCDCCCC@BBBA<AB=A=A@ABBCC?CCCBB@D@BBBC?C?BBBBBBDBB?BBBBB2B?=ABBC>BCAA79:B>AA?BBBCBB@B>??CCB><>>><>=AA@>>>>><@AAA=DBAA===>>>?BA<<6617;;;@@=B=@@?@BBB?@<?????3?;?;?A@@@/@@AAA8AAAA@@@???<AAAA/A>>>@<@<AA<CAAA>>>=A=AAA:::>A@@;@AB@@>>>??????@D;@@A;;;;B===>>><<>6>666
@ATNG8:03399:05588
GATGGTAGGCGACATACATACGCGCCAGAAGATCAGGAACTCTAGAAGAATTCAGATTTTTAACACGAGAGTAAACGTAAAAAGAAGGTTTTTACAAGACTCACGTTAACAATATTGCAGCAGTACGCACACAATCGAAGCGCAGTAAGGATGGCTAGTGTAACTAGCAAGAATACCACGAAAGCAAGAAAAAAGAAGTACGCTATTAACTATTAACGTACCTGTCTCTTCCGAAACGAATGAGTACTGCGTCTCACTCTCGCCTACCATCGACACTCCAAAGTCT
+
4444.44<.9?;<@DDCDCCCDCCC?BBC@AAAABB<@<>>999<;9>>8988><>???@1@?BC;;;CCBBCC=CA@@@@@,@@<A?CCCC3CAB=<;9:?>>00,/7::6;@B?AAABCCBBBBBCCCBBC>@B::7;AABCCCD@DAIBB@BBBDEGCB@BBBABB@CG=?@C=@@??=5===9:9::::%0;;>0/0??AAB?B>@@AA<B?>>C;;7;BAABBB?B?;;;6;BA?BCBBCBCBBB?AA@BABBCBABC?@ABAEDCCBBA?=<299.;@AA
@ATNG8:03411:05581
GATGGTAGCACGACACGACGATGTGTACTCATTCGTTTCGGAAGAGACAGGTACGTTAATAGTTAATAGCGTACTTCTTTTTCTTGCTTTCGTTGGTATTCTTGCTAGTTACACTAGCCATCCTTACTGCGCTTCGATTGTGTGCGTACTGCTGCAATATTGTTAACGTGAGTCTTGTAAAACCTTCTTTTTCGTTTACTCTCGTGTTAAAAATCTGTAATTTCTTCTAGAGTTCCTGATCTTCTGGTCTACTACACTGTACTCTACCATCGACACTCCAAAGTCT
+
545<9=BBCCCB>=566;655;<@@?AACCCC@C;;;8:@>B@CCBBBCC@CBBAA?@?CCBB?C@BBADDC<5523====+=<6;373(337-32:6;3//(/998//+4=BBCCBB?B@@<>;>==///665@@BA<<==AAA???@@@A===>;>>A<?@3837<=<<565=899<<>.>2949<<<<.::=>165<:88///5/3232'2-----(--'.5069:>=>?9;7<?>@BD:>?A=>>>B???>>>AA@@?;;;@A:=>>@>=>>>><>D;A>;;
@ATNG8:03416:05614
GATGGTAGCAACGAGATCTCATCGTACTCATTCGTTTCGGAAGAGACAGGTACGTTAATAGTTAATAGCGTACTTCTTTTTCTTGCTTTCGTGGTATTCTTGCTAGTTACACTAGCCATCCTTACTGCGCTTCGATTGTGTGCGTACTGCTGCAATATTGTTAACGTGAGTCTTGTAAAACCTTCTTTTTACGTTTACTCTCGTGTTAAAAATCTGAATTCTTCTAGAGTTCCTGATCTTCTGGTTGCGCTACAGTCTCTCTACCATCGACACTCCAAAGTCT
+
@@@D@CBBBC@CDBBBBCAA@BCCB@@@B@A?AEGD?CD@C@AAACGBB@BCCCB@B?BBBB?B?BBCCCCCBB@BBBBB3BD?BBBB<BCCC@C@@;>=9??@ABB?BCCCDBBB>B@@=@>BBAB@::9:><9:6:???>>>BAAAAC@@<=9<==<AA=A=@??@@@A@@;>>DCC;C=C:=====+=?777.7/////987:-6676(5997:4:8>A=BB??>??<@=?@?==<///>9=06<B>>>>>888@AAA===7<///;:;;6616919666
@ATNG8:03370:05645
GATGGTAGACACGTGTGCTCTCTCGTACTCATTCGTTTCGGAAGAGACAGGTACGTTAATAGTTAATAGCGTACTTCTTTTTCTTGCTTTCGTGGTATTCTTGCTAGTTACACTAGCCATCCTTACTGCGCTTCGATTGTGTGCGTACTGCTGCAATATTGTTAACGTGAGTCTTGTAAAACCTTCTTTTTACGTTTACTCTCGTGTTAAAAATCTGAATTCTTCTAGAGTTCCTGATCTTCTGGGATGTGTGCGCAGTGCCTAATCGACACTCCAAAGTCT
+
@<AA?B@@@BBCB;;@<<<>>@?BCBABBC;;4;@@@6=>8=3>>:?@AA?B=AAC?A<A@AC@B>ABDCCB<=B7A?@@@1?;8>:9:,7@<A>@??8<?279787728@@AB>>A<AAA=A<BA@@@C>=:=>?@:==AB>>>>@A@@@>?>C7;:?<??=A=AAA?@@A;;57::::,;4:675666)6<777*--6---23-/(/888*67>>A;C8;:4<?;;:==6;7;KE@@@7667@6=//-3--/=667>>@<=>:=;;;===;;7;B;???@
@ATNG8:03370:05649
GATGGTAGGAGACACGTCGCACACGTACTCATTCGTTTCGGAATGAGACAGGTACGTTAATAGTTAATAGCGTACTTCTTTTTCTTGCTTTCGTGGTATTCTTGCTAGTTACACTAGCCATCCTTACTGCGCTTCGATTGTGTGCGTACTGCTGCAATATTGTTAACGTGAGTCTTGTAAAACCTTCTTTTTACGTTTACTCTCGTGTTAAAAATCTGAATTCTTCTAGAGTTCCTGATCTTCTGGGCTGCGCTGATATGCGCTACCATCGACACTCCAAAGTCT
+
CCBA?BBA=ABB;;6@CCCC@AABBCBBBBBC@DACA=A@;@-000/:;?;>ACCDB@C@AAAB=?=?ABBBB@:B=97778(9?;<898*7>7949;?:@B?BBCBBB?BBBABC;;7;AA6:7:AA:;;@@<@B@@;?AAADAA@>>>?@@@==88995//)/7;:?@@@@AB:<<?DF5A8;7;?AAB/??>>>7==A@@@B@;;57<<<+<///<7<9BC=AAAB;;;<?:==A@=>:8;;@6=///==;====@?@?AA??<???AAAA>>>=AD:===@
@ATNG8:03371:05661
GATGGTAGCGCACACATAGATACAGTACTCATTCGTTTCGGAAGAGACAGGTACGGTTAATAGTTAATAGCGTACTTCTTTTTCTTGTCTTTCGTGGTATTCTTGCTAGTTACACTAGCCATCCTTACTGCGCTTCGATTGTGTGCGTACTGCTGCAATATTGTTAACGTGAGTCTTGTAAAACCTTCTTTTTACGTTTACTCTCGTGTTAAAAATCTGAATTCTTCTAGAGTTCCTGATCTTCTGGTAGAGCGTGCATATATCTACCATCGACACTCCAAAAGTCT
+
?B>B?CB<@;;==?=BBCBB?@@@>;<=>CCB@CBBB9;97<5;;=>><=:@@00,/5;59:8:05.5;499:9>?<4////$/71///?;5:9<<7<::5:@<988>@B?A;<;CCBB@BCC@C@ECDICAAA@CCDD?CCCCCCBBCCBBAA@@@9@@@6;;>B>BBAAAABAA=@??@@3?>A5;;;;;*;@@BB;;<CCEEDCBB?BCBB2CABAC?B?BC@CCCABBA?A>BBBBED@DDC9;;BAB@BCDFGCCCDCDCBB9;<AAA;;;@@4;;:*9===
@ATNG8:03377:05631
GATGGTAGCGAGCGAGTGTGTATACCAGAAGATCAGGAACTCTAGAAGAATTCAGATTTTTAACACGAGAGTAAACGTAAAAAGAAGGTTTACAAGACTCACGTTAACAATATTGCAGCAGTACGCACACAATCGAAGCGCAGTAAGGATGGCTAGTGTAACTAGCAAGTATACCACGAAAGCAAGAAAAAGAAGTACGCTATTAACTATTAACGTACCTGTCTCTTCCGAAACGAATGAGTACCTCTCAGACGCTCGTCCTACCATCGACACTCCAAAGTCT
+
@@DC@BB==BBA@ABEBBAAAAAB>:>>C?=@<>5505044<<<<C?AB>B=@@B;;;;;*;;BBDDGHCCBBA8@@;;;;;$:;;;455)5<<9>CCCCBCBC?C?BD@CCB?BCBCDCCDBBBBCCBBB@CDDC@BBBBCBAA=A>AAA=ADDCCCBB@CBEDBB?AAA@A?@BBBDD=?9939AAAA3BB?CBBBBDCBB=B?BDCC?B?BAAAA@CC;;;BCAG@CBF=CBC@AAABCBB?BBBCFBBBBBBCBBC@CBC?BBBBBC>>>>=CC=A9::
@ATNG8:03380:05648
GATGGTAGTATCTGCACACTCTGTCCAGAAGATCAGGAACTCTAGAAGAATTCAGATTTTTAACACGAGAGTAAACGTAAAAAGAAGGTTTTACAAGACTCACGTTAACAATATTGCAGCATTACGCACACAATCGAAGCGCAGTAAGGATGGCTAGTGTAACTAGCAAGAATACCACGAAAGCAAGAAAAAGAAGTACGCTATTAACTATTAACGTACCTGTCTCTTCCGAAACGAATGAGTACACATCGTCGTGTCGTCTACCATCGACACTCCAAAGTCT
+
DCCC?CCCABBCDDCBBBFFDDDBB@BCC?BBBCBB@B@CCCCCCD@CC?B?AAC>>???1??CBBBCBB@>>>7<?9:;;;*;B>C5;;;.;BC@CCCCCCCCC?B?BD@DCC?CCBBBBB@DCCCBCDCB?BCCC@CBBBBBBC=?<?CC>ABCBBBBB?BBBBBB?BB@BCB>?@<<;8?><<=????1?A?BBBACA@AC>B?BBBB>A>AACBB?BBBAAAB>A>BCC>CCC@CCCCBABBBB>>>>000A@BCCCCCEABBBCFCCAA@?BC>BBA?
@ATNG8:03383:05638
GATGGTAGCTCTGCTCTGACTCTCGTACTCATTCGTTTCGGAAGAGACAGGTACGTTAATAGTTAATAGCGTAACTTCTTTTTCTTGCTTTCGTGGTATTCTTGCTAGTTACACTAGCCATCCTTACTGCTCTTCGATTGTGTGCGTACTGCTGCAATATTGTTAACGTGAGTCTTGTAAAACCTTCTTTTTACGTTTACTCTCGTGTTAAAAATCTGAATTCTTCTAGAGTTCCTGATCTTCTGGATACACTCATGTGCACCTACCATCGACACTCCAAAGTCT
+
=><A?BBBBA;?@CCDCCCCCDCCCA@@BA@@<@@@D=CC@B??@@AACC?BBB;6169====?C@<;9:///)/;)//<<<(/505:;>2=>6616<<=@B<?@BBCGAICCCCBCCACDC@DAGCBBCCDDACDCC>A;<;CBCCBBBBBDDDD?BBB@CC@C@BBB;;;DCC=A:::;.9=@99::::(;@DCD>B;;;BB;;::2::::*;=>AA6;9;C?CBB@ACAAEACBCCCC>AADACCCCCCCCDBAA@CEE@BBC@CCBB@@?????BB<A:::
@ATNG8:03387:05647
GATGGTAGTGATACAGATCAGACACCAGAAGAGGAACTCTAGAAGAATTCAGATTTTTAACACGAGAGTAAACGTAAAAAGAAGGTTTTACAAGACTCACGTTAACAATATTGCAGCAGTACGCACACAATCGAAGCGCAGTAAGGATGGCTAGTGTAACTAGCAAGAATACCACGAAAGCAAGAAAAAGAAGTACGCTATTAACTATTAACGTACCTGTCTCTTCCGAAACGAATGAGTACGATGAGAGAGCTCTCTCTACCATCGACACTCCAAAGTCT
+
<>BB?BA@@C@A@CCGDABAEDCCC?BBD@B@@=A@CBBAABFABB@B@DA@;;;<;*;>C@?@B@B???@6>>00000$0:*/*///&/895;:;;<;BBC?B@AA?@?>9>@@>>?AAA?A@:;;<=8====5;;;;=A;;5;5;:@;?AABCBCC?BBBA@@=;:6:BB?ABA@@:::9;99999(9939@@998B@@=B?BBBB@B;AA@@@<=>>>>>B<@<>><4<;;59?:9999>?>@A@@@ABBBBBBBAABC9:9>????A?@38838AA?
@ATNG8:03394:05657
GATGGTAGCGCACACATAGATACAGTACTCATTCGTTTCGGAAGAGACAGGTACGTTTAATAGTTAATAGACGTAACTTCTTTTTCTTTGCTTTCGTGGTATTCTTGCTAGTTACACTAGCCATCCTTACTGCGCTTCGATTGTATGCGTACTGCTGCAATATTGTTAACGTGAGTCTTGTAAAACCTTCTTTTTACGTTTACTCTCGTGTTAAAAATCTGAATTCTTCTAGAGTTCCTGATCTTCTGGATAGCACGCGATATACTAATCGACACTCCAAAGTCT
+
@<5905<=;<:;;;;;;><<<<==@<555=<<8<:::049.549?@:555.599555)4.4444.55:=;;;=>>8=<.44444$49904//;)////)/55.55.555555.555955/:)///)/4///55555.55994955555:::55599;99399:7:=8<.555555===9@5555&56;555555$555::19555995555.5555$555597;9==7595444:.4.498;99.5@@499CBCCCCC:99DA;;9B>@@@::9@@@>BB=BBCD
@ATNG8:03396:05661
GATGGTAGCTCTGCTCTGACTCTCGTACTCATTCGTTTCGGAAGAGACAGGTACGTTTAATAGTTAATAGCGTAACTTCTTTTTCTTTGCTTTCGTGGTATTCTTGCTAGTTACACTAGCCATCCTTACTGCGCTTCGATTGTGTGCGTACTGCTGCAATATTGTTAACGTGAGTCTTGTTAAAACCTTCTTTTTACGTTTACTCTCGTGTTTAAAAAATCTGAATTCTTCTAGAGTTCCTGATCTTCTGGTGTCTGATCTGTATCACTACCATCGACACTCCAAAGTCT
+
>>==<BCCE@;;<@>;:555555:<999;;44.4:::1;:39344455::6;;<@>A0969@<:8>9>=<><;;7;>9?>@A@+===6666@8@>=<7<//)/:)//559>6;;==@<@@8<A@<@?BBBBCBAB<@@AB?DAA;;:@@@@@@ABADD?;;:?A@<@<@@A@@@@@@=?;.555&54=999;;@$95555)5//////////)/////#555594;6<<7555544<7<7<::::93::;6;;;;==?>=<<;96559955.49445=<<=B?BB>BADC
@ATNG8:03403:05624
GATGGTAGGTGCACATGAGTGTATCCAGAAGAATCAGGAACTCTAGAAGAATTCAGATTTTTAACACGAGAGTAAACGTAAAAAGAAAGGTTTTACAAGACTCACGTTAACAATATTGCAGCAGTACGCACACAATCGAAGCGCAGTAAGGATGGCTAGTGTAACTAGCAAGAATACCACGAAAGCAAGAAAAAGAAGTACGCTATTAACTATTAACGTACCTGTCTCTTCCGAAACGAATGAGTACGAGAGTCAGAGCAGAGCTACCATCGACACTCCAAAGTCT
+
/8883999+66?;;;=555555:994///5//)//892:7::88;49249294:??@@@EE0@0/0999;=>;;;3;;9<;;;(595)57<>?2?>@:B>?>595559=:;;8<==7;554A@@@BB@@AA?@>;@@;;69@@CB??@AD?B;;:;BAABA<;7;:?>??=><8<73,/5799(---(-----$-:5:;;===;;:6;54---26(-,5--(----///3937893:=<587/////6:69354;:<888:9866//(/8:9;==8856;@0@;99
@ATNG8:03403:05664
GATGGTAGGCGAGAGTGAGACGCAGTACTCATTCGTTTCGGAAGAGACAGGTACGTTAATAGTTAATAGCGTACTTCTTTTTCTTGCTTTCGTGGTATTCTTGCTAGTTACACTAGCCATCCTTACTGCGCTTCGATTGTGTGCGTACTGCTGCAATATTGTTAACGTGAGTCTTGTAAAACCTTCTTTTTACGTTTACTCTCGTGTTAAAAATCTGAATTCTTCTAGAGTTCCTGATCTTCTGGCGCTCTGTCACGTCTGCTACCATCGACACTCCAAAGTCT
+
BACC@CBD?CBBBBFDBBAAACCBBFDDDDCC@BAAA<AA>A?@@ACCCB@CBCCC@CABBAA>A?BBBBCBBBB@BBBBB3BB?BCCD>CB?>=>AA=AB?879CBB?BBBBBB@@;@@@;A5>>B>>>>?<@>??;>>??>>>@@AAAA???@:>>>9==;@;>>>=@@A;;8;BBKD;D<?;>>==</==::;3;;;;??ACBB<????/>>>?A:>;>?<@AA@@@A<A<>>@@?@<@@@<=>=D<<<AAAA@>=<::;>A;>>>>BB@???=CC:>>>>
@ATNG8:03405:05621
GATGGTAGGTGCACATGAGTGTATCCAGAAGATCAGGAACTCTAGAAGAATTCAGATTTTTAACACGAGAGTAAACGTAAAAAGAAGGTTTTACAAGACTCACGTTAACAATATTGCAGCAGTACGCACACAATCGAAGCGCAGTAAGGATGGCTAGTGTAACTAGCAAGAATACCACGAAAGCAAGAAAAAGAAGTACGCTATTAACTATTAACGTACCTGTCTCTTCCGAAACGAATGAGTACAGAGAGTACGATATGTCTACCATCGACACTCCAAAGTCT
+
889:<AAA<BBBC>?CCCCCBA@@A>BBB@CBCCCC>A>ADBCB@A?AD@D@CCC>@>>>0>=BCBCCCCDCCC=@C:::;:*;B>C4;;;6;CC@CBCBCCCCB?A=AC?BAA?CAAACCDBBCBCCCDBB?BBBB?BABCCC@@;A?BAA>BCCBBCCB@CCC@A@?BB?BAB>@@>;;3>>>;>FEDD2BB@B>>>BBCCC>A=>AAA:>9<AAAA<ABBBBCD@E@BBB=BCC@BBBAACDACCCCCBBBBBBBBBBBBA@<@CBBBBBBB?<AD>CB?>
@ATNG8:03405:05661
GATGGTAGGTGCACATGAGTGTATCCAGAAGATCAGGAACTCTAGAAGAATTCAGATTTTTAACACGAGAGTAAACGTAAAAAGAAGGTTTACAAGACTCACGTTAACAATATTGCAGCAGTACGCACACAAATCGAAGCGCAGTAAGGATGGCTAGTGTAACTAGCAAGAATACCACGAAAGCAAGAAAAAGAAGTACGCTATTAACTATTAACGTACCTGTCTCTTCCGAAACGAATGAGTACGAGAGTCAGAGCAGAGCTACCATCGACACTCCAAAGTCT
+
5::<9BBB?C>CC>?=BAAA///==8?>>:<<<<@?=C>A@AAA@@<@@<@>AAA;;;;;.;?CCCCCAAABAC;BC<;;;;*;B;@5:9,9@?:DFCCBAAAB>A=AA?BDB?BCD?A@BABBBAAA;;;C;@@@A;@999>=9:699>>@;>9;9?::??BB>B?@9>><>BB>CBBCB>A@A=ABBAA2??:????BBAAA:?:888:3:4::;;9;@===999:??CCE8<A<?=??>@@@CBB?>??@@CBAA:99?@A@?BBBBBBAA?@:??6;;<;
@ATNG8:03406:05622
GATGGTAGCTCGCTGATGATATCTCCAGAAGATCAGGAACTCTAGAAGAATTCAGATTTTTAACACGAAGAGTAAACGTAAAAAGAAGGTTTTACAAGACTCACGTTAACAATATTGCAGCAGTACGCACACAATCGAAGCGCAGTAAGGATGGCTAGTGTAACTAGCAAGAATACCACGAAAGCAAGAAAAAAGAAGTACGCTATTAACTATTAACGTACCTGTCTCTTCCGAAACGAATGAGTACACATCGTCGTGTCGTGCTACCATCGACACTCCAAAGTCT
+
BCCC@BBCCB5555:9@@ABB<:;B=ABB89;B@@@=@;<@<00//)/:6;;80/?:===)0*/:8//(/8;88;58:<<<::(4:454999099=99966>BBBC@C@BB@CBB@CCCC@ABFCCAAADDCC?DCCB?BBBCBBA@;@<@;;4;@@BAAAC@CBBBBB???<>@:3<7777.3331333777$83/3939::;>:252588=4@:=8;9A=???@??>>?;===5<8819:AABBAAAAA988877;;778=;;=?;@BA897???><AC=BBBB
@ATNG8:03409:05626
GATGGTAGCAGACGTGACAGAGCGCCAGAAGATCAGGAACTCTAGAAGAATTCAGATTTTTAACACGAGAGTAAACGTAAAAAGAATGGTTTTACAAGACTCACGTTAACAATATTGCAGCAGTACGCACACAATCGAAGCGCAGTAAGGATGGCTAGTGTAACTAGCAAGAATACCACGAAAGCAGAAAAAGAAGTACGCTATTAACTATTAACGTACCTGTCTCTTGCCGAAACGAATGAGTACTGCGTCTCACTCTCGCCTACCATCGACACTCCAAAGTCT
+
<@><<<5955::?B?>===>B<55:.5556;;4444.4.//7///95//)/)33333777'3/3<788B<@@BC;77;9??@*99255.599+9<>66655:5555.4.4;6<=>8==;;;A@BA996<A999<:00@;:.-.---/172;<<7<==9;5;>:984996599:///06//37.773//;;;)775///6/33:85:5:677-6/8599>;>;;4444.//)//7.///)///68878998;;;;>>?>@@@@<@CC?A@????>AAB>BC:?@@?
@ATNG8:03410:05628
GATGGTAGACATATCGTACTCTCTGTACTCATTCGTTTCGGAAGAGACAGGTACGTTAATAGTTAATAGCGTACTTCTTTTTCTTGCTTCGTGGTATTCTTGCTAGTTACACTAGCCATCCTTACTGCGCTTCGATTGTGTGCGTACTGCTGCAATATTGTTAACGTGAGTCTTGTAAAACCTTCTTTTTACGTTTACTCTCGTGTTAAAAATCTGAATTCTTCTAGAGTTCCTGATCTTCTGGATATGAGTGACACGTGCTACCCATCGACACTCAAAGTCT
+
CBBC@CCCCCCBC@AACDDDEBBBBFFDCC@@?@BBD>BB?B@CBBBCBB@BCA887:?ACEC>A?BCBBBBBCB?BBCCC3@?=?0/,.:>A=BBD?@A799?ACE@??>A@>>A8==>9><@DC>=?=>:>>==8>=?<99:=@>>>D???@=@>>8>A=A<@@@?@@AAA<>>=AA5A=C<>>>>>/=><==066;///:;:>=BBBB/A:::B<B<AA;@@@A>>>;>:=>A@@@8;;?=@?<99///<<<:>>?>>>>@E;AA>>?=@=///=6=::6
@ATNG8:03380:05682
GATGGTAGTGTCATATGAGAGTGTGTACTCATTCGTTTCGGAAGAGACAGGTACGTTATTAGTTAATAGCGTACTTCTTTTTCTTGTCTTTCGTGGTATTCTTGCTAGTTACACTAGCCATCCTTACTGCGCTTCGATTGTGTGCGTACTGCTGCAATATTGTTAACGTGAGTCTTGTAAAACCTTCTTTTTACGTTTACTCTCGTGTTAAAAATCTGAATTCTTCTAGAGTTCCTGATCTTCTGGGTGTATCAGCGAGTATCTACCATCGACACTCCAAAGTCT
+
7779699<>===??>=>>;;;=;;;;;9994404<9;+//27)//7775637////)/729;>7;7;<>=;;<<;)/----$--(--/991//44399;7<<9<;;=BB??BBBCAAA=@BA<@<@BBBBBBCAA<;:ACCCAABBCABCCD;;;C@CCD@BB?A6;;@ABBBBC>@;;;;*::?::9999'99:;B5@??>@:9955.5555$59955.57@<169AB@@A<@9000000:>9:949??@BBB999C?A@C:99D=B@BBA@@@>>9??6@@??
@ATNG8:03380:05683
GATGGTAGTCTCAGATAGTCTATAGTACTCATTCGTTTCGGAAGAGACAGGTACGTTAATAGTTAATAGCGTACTTCTTTTTCTTGCTTTCGTGGTATTCTTGCTAGTTACACTAGCCATCCTTACTGCGCTTCGATTGTGTGCGTACTGCTGCAATATTGTTAACGTGAGTCTTGTAAAACCTTCTTTTTACGTTTACTCTCGTGTTAAAAATCTGAATTCTTCTAGAGTTCCTGATCTTCTGGGTGTATCAGCGAGTATCTACCATCGACACTCCAAAGTCT
+
BAAA@BCBBCABBJFC;:;;;;=999<;994505=@><=BAI@CCBB=<@=B;66D@D=AA@<7A;A@B<=<>=>.44888'8?;>>AB;>:5616>><<@69:9>>=9>BBBBBBB=ABC6;:<BBECCBB>BCLG?BCCFGBB@@AAA@@?AA=;;:=@@29.44459;<=>;==B@E2@7@<99:9:(99>>D>CCC9:9A??@2::::';9999.549<9=BBBBBF@D@CCB@@?>@;;;09>@>ABBBBBA@@AEDCBB>B;;;DA@?@@<@A<ACCB
@ATNG8:03380:05719
GATGACACGTGTGCTCTCTCGTACTCATTCGTTTCGGAATAGACAGGTACGTTAATAGTTAATAGCGTACTTCTTTTTCTTGCTTTCGTGGTATTCTTGCTAGTTACACTAGCCATCCTTACTGCGCTTCGATTGTGTGCGTACTGCTGCAATATTGTTAACGTGAGTCTTGTAAAACCTTCTTTTTACGTTTACTCTCGTGTTAAAAATCTGAATTCTTCTAGAGTTCCTGATCTTCTGGTAGAGCGTGCATATATCTACCATCGACACTCCAAAGTCT
+
?@@CBC@DCDDCB@ACDCBBBCCCCC@@?@CDD>CC@C@CCCCDCC@CCCBB@BABBBC@C@BBCBBBBAA=:8888)9A<@:9:5:DAB@BCC@CD??>?EBC?@?@CDBBA>AAA?C?CCCCB>>>?AAAA:>>@@=>=BBBA@@;;;A===<=BA;?;AAA???B@>9=8888)8:>:;7666+6>;<;,//;///<;;;8====.==>>A=D;??<A???AAA<A<AA>>;;6;?@<ABB>>>>>>@@AB???@@@@=??>AAAA<<<;CC>CBBA
@ATNG8:03384:05670
GATGGTAGCAGACGTGACAGAGCGCCAGAAGATCAGGAACTCTAGAAGAATTCAGATTTTTAACACGAGAGTAAACGTAAAAGAAGGTTTTACAAGACTCACGTTAACAATATTGCAGCAGTACGCACACAATCGAAGCGCAGTAAGGATGGCTAGTGTAACTAGCAAGAATACCACGAAGCAAGAAAAGAAGTACGCTATTAACTAATTAACGTACCTGTCTCTTCCGAAACGAATGAGTACTATATAGAGCTCTATACTAATCGACACTCCAAAGTCT
+
;A?@=;B>=B@B@@5955<;;;@BC466@:<AA@@>?B699??@;=:>C9B>B?@>????.>9?>:<=8BB=BC9>=4444&4;5:.555&/:;5/////779:5:8<<8=?><@AAABCBBCCCCCCC@@=@BAB>A;;;DEAA?BABBB?CBBAAABB?BBBB<B?BA>A>;5;=89279<8=@@@8?@>BBA?;;675/338./(.(.05.959399555>=4:8:<<49::4433>88<::<<BBBCCB>>8<:556<7977555>>A;AD9>>??
@ATNG8:03385:05679
GATGGTAGCTCACTACGTCACACGTACTCATTCGTTTCGGAAGAGACAGGTACGTTAATAGTTAATAGCGTACTTCTTTTTCTTGCTTTCGTGGTATTCTTGCTAGTTACACTAGCCATCCTTACTGCGCTTCGATTGTGTGCGTACTGCTGCAATATTGTTAACGTGAGTCTTGTAAAACCTTCTTTTTACGTTTACTCTCGTGTTAAAAATCTGAATTCTTCTAGAGTTCCTGATCTTCTGGATAGCGACGCGATATACTACCATCGACACTCCAAAGTCT
+
<:@A4555<D=;66666;;?AAABABBBBBB>AACC>CC=A<AA@ACAA=AAA@@?@000??0000?@BAAACC=@AAA@.@@<@@@@748AA????9>;5<?=7333>;;<88=B@BAA<A:>655@@>>:>AAD<;;;=898>>>@A@<<<<67579;;6<8<<=?==>87377555+54>;@@AAD/A>>>@1999777:;:@=BDDD.;555A5>8=<9;;555559>.55:77749::49787A556796567:<<::;1---36---556>>4=???
@ATNG8:03394:05675
GATGGTAGCAGGACGTGACAGAGCGCCAGAAGATCAGGAACTCTAGAAGAATTCAGATTTTTAACACTAGAGTAAACGTAAAAAGAAGGTTTTACAAGACTCACGTTAACAATATTGCAGCAGTACGCACACAATCGAAGCGCAGTAAGGATGGCTAGTGTAACTAGCAAGAATACCACGAAAGCAAGAAAAAAGAAGTACGCTATTAACTATTAACGTACCTGTCTCTTCCGAAACGAATGAGTACGTGTGCGACGTGTCTCCTACCATCGACACTCCAAAGTCT
+
88550/::///)/77//5;;;;666=65567<:=6967;8;::///96::696:?773?=>,?278388888===33344444$49396<<<0<<<7696<><<<?<=?BA=>@@=@BAABBABBDCCCDCDD@CCA@>@ABAAAAA=B@B@@>@CBB@@@@@C???>@<9937;7,3388=29896337778%9;8;?>==A>:958577;;.615;@@B=<0///77397;>>33382777;;<;80/0/0@>000DBB@A:;>:<><=9955599-68)5522
@ATNG8:03402:05696
GATGGTAGTATCTGCACACTCTGTCCAGAAGATCAGGAACTCTAGAAGAATTCAGATTTTTAACACGAGAGTAAACGTAAAAAGAAGGTTTTACAAGACTCACGTTAACAATATTGCAGCAGTACGCACACAATCGAAGCGCAGTAAGGATGGCTAGTGTAACTAGCAAGAATACCACGAAAGCAAGAAAAAGAAGTACGCTATTAACTATTAACGTACCTGTCTCTTCCGAAACGAATGAGTACACATCGTCGTGTCGTGCTACCATCGACACTCCAAAGTCT
+
BALD?B?<CCCCDCDCCDCCCCD@@?BCC:<;BC;;:;?CCBCCBC@CD@B@B????AAA3B>BB@AAD??>BB=@@A@@@@0@@<@?CCC;CDFFCAAAABA@A<A?AB?BBB?BDBBBBDDCCCCCCBCC?CBBB?BBBCCCBB?B@C;;;;FCCCDAA>ABBFCC@BB?AAA?CCCCF=A?=899898(8@:A?AABBB>><@<@@@B5839?BBB@;;;BBAA?B?BCC=ACB?CBBBAAECCC??@?BBBC?@?CDBA9979CBABBBBBD>@@<@999
@ATNG8:03407:05684
GATGGTAGAGTACGAGTGTAGTAGACCAAAGATCAGGAACTCTAGAAGAATTCAGATTTTTAACACTGAGAGTAAACGTAAATGAAGGTTTTACAAGACTCACGTTAACAATATTGCAGCAGTACGCACACAATCGAAGCGCAGTAAGGATGGCTAGTGTAACTAGCAAGAATACCACGAAAGCAAGAAAAAGAAGTACGCTATTAACTATTAACGTACCTGTCTCTTCCGAAACGAATGTGTACGAGAGAGCACACGTGTCTACCATCGACACCTCCAAAGTCT
+
BB=>ACB;:::://///77<;>A;;;>@A8BCB@AA?B?BAAA@??<9:257<<454:::'6169/////98867169666(///(/0666*5-,(-----44550655515>C6@A8896////7<=??@A<@=987///==7-/-/9==C=@@;;;BAA<@;;;BA?B@:>=A:@8//6(///)/6565)5=6A@AAAA;:<=B<>;;;:=5;88899>:;::;A<@6??C3>@@<<<7;9<<665=999???>>>>>A??==9=>>;;9//(/3.3808766
@ATNG8:03407:05707
GATGGTAGATACTCGCTGATACACCCAGAAAGATCAGGAACTCTAGAAGAATTCAGATTTTTAACACGAGAGTAAACGTAAAAAGAAGGTCTTACAAGACTCACGTTAACAATATTGCAGCAGTACGCACACAATCGAAGCGCAGTAAGGATGGCTAGTGTAACTAGCAAGAATACCACGAAAGCAAGAAAAAGAAGTACGCTATTACTATTAACGTACCTGTCTCTTCCGAAACGAATGAGTACACACTCTCATATGACACTACCATCGACACTCCAAAGTCT
+
4<<>;B==BC>@556666<<<<;;=09544)4;;;==2505>;785:49<7:586//////$/59=:=;:::<;;377////0'/0)/3///8>>@:=BBBCDCCC?B>BC@CCC?DBBBCAABCAAA@CBBB?CGCC?BBBCDD??<@?A;;8;BBBCCCC?BBBA?>;?B?ACD=?>??@9??@;AABBB3BB@CBB@@@@@@;>>CCC5858;BAC@BBBBBBB?B@BCF>CCC@CBBBBB???A999CDCDBBA;;;BC@?=?@@@???<<=8<=5>:98
@ATNG8:03407:05718
GATGGTAGTGCGTGAGAGAGAGACCCAGAAGATCAGGAACTCTAGAAGAATTCAGATTTTTAACACGAGAGTAACGTAAAAAGAAGGTTTTACAAGACTCACGTTAACAATATTGCAGCAGTACGCACACAATCGAAGCGCAGTAAGGATGGCTAGTGTAACTAGCAAGAATACCACGAAAGCAAGAAAAAGAAGTACGCTATTAACTATTAACGTACCTGTCTCTTCCGAAACGAATGAGTACACACTCTCATATGACACTACCATCGACACTCCAAAGTCT
+
;::D266B@;;<;;;966595<99;)5::6;BA;957<7<=<BAB=9@A<?<????>BBC1C474;:99=8//)/6/////$4<5:7<<</<=>:;@<AE????5;7995::95:@:99>>@@@@@@<9;9=@?;;7;?@@??@C?C9;;@<@CBBBA@FABBBAAB?AA=@?;6;=<99337328;;@@1<>9<>?BABBBB>=9=<<>8>=A:@;;8;A@@BCC?B@BBB>B@?=?BBBBBBB99998@<><BBAAAAACCB?ADCBBA>88;.77.8=;9
@ATNG8:03408:05671
GATGGTAGACATATCGTACTCTCTGTACTCATTCGTTTCGGAAGAGACAGGTACGTTAATAGTTAATAGCGTACTTACTTTTCTTAGCTTTCGTGGTATTCTTGCTAGTTACACTAGCCATCCTTACTGCGCTTCGATTGTGTGCGTACTGCTGCAATATTGTTAACGTGAGTCTTGTAAAACCTTCTTTTTACGTTTACTCTCGTGTTAAAAATCTTGAATTCTTCTAGAGTTCCTGATCTTCTGGATATGAGTGACTCGTGCTACCATGACACTCCAAAGTCT
+
<;;<;??BCCBB;@ACCCCCCCCCCDCCBB@B;@0//(//)/)/9/348:1686/-(-055-.*-6:9=A@@@8;(---.-)--(--666,400/(/994;?2::@979>@>@@@@AB<>@@<@=>>><<=;;79>>D====???@B??@AB>;;;=@@@=@@:>:===::;;>>6;:BDD5>;>:=8@@@,==<<;///<9999>==5:<<;/88806<8=;>>:=;::A@@=@=A@@@@B;?>A=B;;;A@@?@A;;;=?==>?@<@A>>>?@==8=>4:;;;
@ATNG8:03416:05718
GATGGTAGGCGACATACATACGCGGCCAGAAGATCAGGAACTCTAGAAGAATTACGAGATTTTTAACACGAGAGTAAACGTAAAAAGTTAGGTTTTACAGACTCACGTTTAACAATATTGCAGCAGTACGCACACAATCGAAGCGCAGTAAGGATGGCTAGTGTAACTAGCAAGAATACCACGAAAGCAAGAAAAACGAAGTTACGCTATTAACTATTAACGTACCTGTCTCTTCCGAAACGAATGAGTACTGCGTCTCACTCTCGCCTACCATCGACACTCCAAAGTCT
+
:844.44:7:<<<666==;;8..-(-3555(-////7497<<=665;0447<034;:555===)71/--------/;28///;;;+<:5875;::+8/////8877333(/4:9.3..(..55::555448883335:333533389:==69)///)//6669::33333896;;6<?:455=990555222222$228+22/58=55572645337262../::)/5;;<:<7<054:4;::58:830/////69;=;;9:44455.4;;)////988943-38(4499
@ATNG8:03417:05712
GATGGTAGTGTCAGTGCGCGTCGTCCAGAAGATCAGGAACTCTAGAAGAATTCTGATTTTTAACACGAGAGTAAACGTAAAAAGAAGGTTTTACAAGACTCACGTTAACAATATTGCAGCAGTACGCACACAATCGAAGCGCAGTAAGGATGGCTAGTGTAACTAGCAAGAATACCACGAAAGCAAGAAAAAGAAGTACGCTATTAACTATTAACGTACCTGTCTCTTCCGAAACGAATGAGTACGAGAGAGCACACGTGTCTACCATCGACACTCCAAAGTCT
+
B@AC@CDBABCCCBBBCECCBCCBC?CBC@CDCCBB>B>BBCBBBD@CC?C?BA@@@@@@,@=ABAAAAA@BBB:A?99999(9?;?:>>>1;AA?>?=>=FBA>=D=>>:>;;6;>BBB>>>?AAAA=<<A;=>=>:>>>@9<6607<@AC@BBAAACCC?AA==AC@BB@BBB>AAB@>8=98188787(7<7=>???A??C=C;>;;;;C;A;==><A@A@>>>=B<@@@:@CC?A@@@000;;:::>@@@????@ABE=>><>>=>?@>>>@<@D:@@>>
@ATNG8:03419:05682
GATGGTAGCAGACGTGACAGAGCGCCAGAAGATCAGGAACTCTAGAAGAATTCAGATTTTTAACACGAGAGTAAACGTAAAAAGAAGGTTTTACAAGACTCACGTTAACAATATTGCAGCAGTACGCACACAATCGAAGCGCAGTAAGGATGGCTAGTGTAACTAGCAAGAATACCACGAAAGCAAGAAAAAAGAAGTACGCTATTAACTATTAACGTACCTGTCTCTTCCGAAACGAATGAGTACAGAGAGTACGATATGTCCACCATCGACACTCCAAAGTCT
+
CCBB?BCCCCBCCCCCBBBGCCCBB@BBL@CBBBAA>A?BCCAAAF@BB?B@CB?>?BBB3B>AABDCDCB?>?8>@ABBBB3BA>?4;;;6;CCFFCCDCBCCC@C@BB?BBB>BA@@@BCCCCBBCCCCC@CCBB>A@CCBC@@<A?AAB?BBBCCAA@@BBCBBB?BB?AAA@BBBBB<A@@;999999%9@;@99:CBBAA8;8:?CB7;8;ABBB@CCCBBBB?A????9?BB=ABCBBCBBBBBBBBCCBBBBBBBB?BB?BB?BBBBDAA>AC?CCCB
@ATNG8:03373:05738
GATGGTAGCGAGCGAGTGTGTATACCAGAAGATCAGGAACTCTAGAAGAATTCAGATTTTTAACACGAGAGTAAACGTAAAAAGAAGGTTTTACAAGATTCACGTTAACAATATTGCAGCAGTACGCACACAATCGAAGCGCAGTAAGGATGGCTAGTGTAACTAGCAAGAATACCACGAAAGCAAGAAAAAAGAAGTACGCTATTAACTATTAACGTACCTGTCTCTTCCGAAACGAATGAGTACGATGAGAGAGCTCTCTCTACCATCGACACTCCAAAGTCT
+
;=BD@CCCCCDDBBBBBCGFFDBCBACCC@CBBBCB@H@BAACBCB???=??999CCCCC2C>AABDDFCCCCD>@>?????,A@?B@D?C0CCD?CCC@BBB;;6;=@@<A<;59@@?@AABBBA@ABDCFACCCC@BBBBCCBB?B=B;;9;CCCBBBB?BBBCCC@AB?BCC@CDDDD=BBA;999999%8@998:?AA@@B;?;?BCC?C@BAHBC@BBBA@AD?B?BBB<BBA@DCC????:::BBBBBBA@8899999?=>AA@A>::===5??8?986
@ATNG8:03374:05749
GATTAGTATAGAGCTCTACATAGTACTCATTCGTTTCGGAAGAGACAGGTACGTTAATAGTTAATAGCGTACTTACTTTTTCTTAGCTTTCGTGGTATTCTTGCTAGTTACACTAGCCATCCTTACTGCGCTTCGATTGTGTGCGTACTGCTGCAATATTGTTAACGTGAGTCTTGTAAAACCTTCTTTTTACGTTTACTCTCGTGTTAAAAATCTGAATTCTTCTAGAGTTCCTGATCTTCTGGTGTCGTCTATCATGTACTACCATCGACACTCCAAAGTCT
+
BCC@BBBB;;;CBDBCBCBBBBA@956:;>::;5@6BC@C?CCCCCAA=@@?@?=B5:9?@9@>ABBBBB@AD2//////$/8(/////(/778388>=AA=?>?C@?<ABC??@CB==;==A=>>>?AAAD:A@@@6::;;AAAAA=>>?>@=>:>??<@@<@:==?==<=<<9;ACDD5A;?<@A@@A/@A==@,//<///998<:@BBA*98<=>4>;??8<>>>??@<A;@6559@277>98559<<///777>>?????A<AB@@????>>566.69:-
@ATNG8:03381:05734
GATGGTAGTGTCATATGAGAGTGTGTACTCATTCGTTTCGGAAGAGACAGGTACGTTTAATAGTTAATAGCGTAACTTCTTTTTCTTTGCTTTCGTGGTATTCTTGCTAGTTACACTAGCCATCCTTACTGCGCTTCGATTGTGTGCGTACTGCTGCAATATTGTTAACGTGAGTCTTGTAAAAACCTTCTTTTTACGTTTACTCTCGTGTTAAAAATCTGAATTCTTCTAGAGTTCCTGATCTTCTGGAGATACACATGATACTCTACCATCGACACTCCAAAGTCT
+
ADCC@BC>BB=CCB==?>CBC@@@A@<;=99909<<=5<@:=9696;;AC:>=9555)5499;@2;59==7;//)/;6:<=;;(///(444<3;;=<8<6545A>>AAABD?BBBBCCBIBBBB?C?BCBBBCBA=ACBB<@BBBCBCCDBBBBBBCD@AABAEFAG?AACAAACCC>B<<<<<*;=B<;::::':>B@B:AAA9:9@@=929959$9>===6?;AB@CCCABAB?B?BCBBBB=@@B>BBBCCBCFDDCBBBCBBBBC@BBBBBABBBD=??:ABBA
@ATNG8:03383:05729
GATGGTAGTATATCGCGTCGCTATCCAGAAGATCAGGAACTCTAGAAGAATTCAGATTTTTAACACGAGAGTAAACGTAAAAAGAAGGTTTTACAAGACTCACGTTAACAATATTGCAGCAGTACGCACACAATCGAAGCGCAGTAAGGATGGCTAGTGTAACTAGCAAGAATACCACGAAAGCAAGAAAAAAGAAGTACGCTATTAACTATTAACGTACCTGTCTCTTCCGAAACGAATGAGTACATAGATATACGTATAGCTACCATCGACACTCCAAAGTCT
+
CCCC?A@>?::;;;<<;;<>?CCB@:?BB866<<<=:>7<>=/0/:499:<7;;666>>>+>665:;<<;::9919:?@===*69469?DG9DCCABCDCCCAA@@B@BB?BBD@CBCCDBCCECGMCBBBC@DAAA@B@@?FCBB?A?B;;8;@@BCCCC?CAAACC?BB?CCC?CBBBB>?>?;9:9999%9@<@>>?BCAAD=A;>>@@<@<@@BBB@BCABACC@C?BBB=BBB?BBBBBBBCBBBBAA>??B>@@@@@>::5///::::===8==1:878
@ATNG8:03391:05749
GATGGTAGATACTCGCTGATACACCCAGAAGATCAGGAACTCTAGAAGAATTCAGATTTTTAACACGAGAGTAAACGTAAAAAGAAGGTTTTACAAGACTCACGTTAACAATATTGCAGCAGTACGCACACAATCGAAGCGCAGTAAGGATGGCTAGTGTAACTAGCAAGAATACCACGAAAGCAAGAAAAAGAAGTACGCTATTAACTATTAACGTACCTGTCTCTTCCGAAACGAATGAGTACACATCGTCGTGTCGTGCTACCATCGACACTCCAAAGTCT
+
==>>@CB<B<?=CBAACCKLFF@@@;@@@?BBAD;;9;=@CCCCAB?BC=?=?BA@@@@@.?:?B???CCBBBC=@?;;;;;*;?<>5:;:49BA@EABBCCCCC@E@BC@BCD@CCCDBBCDDFFCBBBBB?BBBB?BAAABBBC>A>B@@>ADBBAA@@@CEBBAA???<?CB?BBDCC>???=ABAAA2??<?ABBBB>@@<@;@???6:5:>A@@<@B@@ABB@B?BBF<??C>AABBBBBBAAABBBACCA@@@A@@A997:BBCB???BB<@@9@9::
@ATNG8:03396:05727
GATGGTAGCATCATGCATATCTCACCAGAAGATCAGGAACTCTAGAAGAATTCAGATTTTTAACACGAGAGTAAACGTAAAAAGAAGGTTTTACAAGACTCACGTTAACAATATTGCAGCAGTACGCACACAATCGAAGCGCAGTAAGGATGGCTAGTGTAACTAGCAAGAATACCACGAAAGCAAGAAAAAGAAGTACGCTATTAACTATTAACGTACCTGTCTCTTCCGAAACGAATGAGTACGATGAGAGAGCTCTCTCTACCATCGACACTCCAAAGTCT
+
@@CE@CBBBCCCBBBBCCCCCCCCD@BBC@CCCBBB@C@CCCAAAC?BB?B???@?????1??DC<AABCCBBB9?>9:::;*:C>C4;;;6;CC@LBCBCCCBB?B@CD@CCB>BABBBAABDDDCBBCCC@CDCC<??BCBBBB?B@C@@>@CCCCDCC@CAAABB@BC>BBB>AABBB>AAA>ABBBB3BD?C?>>CCCDC<;8;>A@5;6;=BBB@CBBBAAA>A>@AA>ACC@CDDBBBBBBBBBBBBCCCBBBB>>>>@<>>?@???@@A=BB:@:::
@ATNG8:03408:05741
GATGGTAGAGTATCATGTGTATCTCCAGAAGATCAGGAACTCTAGAAGAATTCAGATTTTTAACACGAGAGTAAACGTAAAAAGAAGGTTTTACAAGACTCACGTTAACAATATTGCAGCAGTACGCACACAATCGAAGCGCAGTAAGGATGGCTAGTGTAACTAGCAAGAATACCACGAAAGCAAGAAAAAGAAGTACGCTATTAACTATTAACGTACCTGTCTCTTCCGAAACGAATGAGTACACATCGTCGTGTCGTGCTACCATCGACACTCCAAAGTCT
+
ABBD@CCBCCCCAABCCCCCBBBCD?@AB@CBBC@?=@?BBBBCCC@CC@D?CCBBAA@@1@?BBCCCCCCCCF=BB;;;;;*;B>C;@AA9@CD@BAABDDDCA?A@CB>BBA>AAAACAABCCCCCCCCB@DDCD?@?BBBBCC?B?B@@=@BBBBBBB@DCCCCA?AA?CCD<>=CBB9@@@988888.8A?CBAABBDBB?A?BAAA7;7:?CBCABBCCCCC?B=BDD>BAB@CBBA@ABBBCAAABBBBC@@@BAAA@?=?DBBBABBBB;>=7??=>
@ATNG8:03414:05729
GATGGTAGGTGCACATGAGTGTATCCAGAAGATCAGGAACTCTAGAAGAATTCAGATTTTTAACACGAGAGTAAACGTAAAAAGAAGGTTTTACAAGACTCACGTTAACAATATTGCAGCAGTACGCACACAATCGAAGCGCAGTAAGGATGGCTAGTGTAACTAGCAAGAATACCACGAAGCAAGAAAAAGAAGTACGCTATTAACTATTAACGTACCTGTCTCTTCCGAAACGAATGAGTACTGCGTCTCACTCTCGCCTACCATCGACACTCCAAAGTCT
+
55<>:@>@;===<==>=BCDCHFDLABBB=@@@?:94:5:5<B=<A9AE<@:>===@AA@+=:==BB@@@CABA8@A;;:::$9:5<=>??1<<=:>C;@@AA::59=C@?BBB?BBCBCCDCCCCBCCHEE@CCAA<A@B@@@AA?B?C@@>ABAABB;;7;BA@@?=?B?ADA30000*/883<?:99)==3373333;BB?C?555>6:6:;CCE?B@;;@=B?C??AD=BBA=A@@????B999CCBBBABBBBCD@CCB?BBBB@@@;::;?A=CDCB
@ATNG8:03417:05736
GATGGTAGATACTCGCTGATACACCCAGAAGATCAGGAACTCTAGAAGAATTCAGATTTTTAACATTCAGAGAGTAAACGATTAAAAAAAGAAGGGTTTTTACAGACTCACGTTAACAATATTGCAGCAGTACGCACACAATCGAAGCGCAGTAAGGATGGCTAGTGTAACTAGCAAGAATACCACGAAAGCAAGAAAAAGAAGTACGCTATTAACTATTAACGTACCTGTCTCTTCCGAAACGAATGAGTACATAGATATACGTATAGGCTACCATCGACACTCCAAAGTCT
+
AB=C@C@@@CCCC@BBBBDCCC;;;8;>>7555<55058::>??=@:8737:;;/0/666'63///(/----///99166/2+266666#55+22'2555'55555...5556272..(/55.3355@<ABAAABBB>>@<@ABD<???@==;:285:;>7=;>>:;;A9>?>9;;5;9::;:188==>7>@@=AAA?:*8847...76778162222516168=;;7;BBBBBC@CABBB>BBB@CCCCCD@A@BBBBABBABCCCBB?BBB@<????:;;;;;:@@9>888
@ATNG8:03420:05147
GATGGTAGTCTCAGATAGTCTATAGTACTCATTCGTTTTCGGAAGAGACAGGTACGTTAATAGTTAATAGCTGTACTTCTTTTTCTTGTCTTTTCGTGGTATTCTTGCTAGTTACACTAGCCATCCTTACTGCGCTTCGATTGTGTGCGTACTGCTGCAATATTGTTAACGTGAGTCTTGTAAAAACCTTCTTTTACGTTTACTCTCGTGTTAAAAATCTGAATTCTTCTAGAGTTCCTGATCTTCTGGACAGAGTGTGCAGATACTACCATCGACACTCCAAAGTCT
+
@@>:7<;?@C:69@;;;>;;;>?>>BB==@>:3=455505=:><>CCCA66159:::5:.944/17)//:///9:44058;;;+;:6//////&/644.4:7366(---5585<;:434<<045<494;666@@@@;@===:=?>==>;00///..-583---(/72727///8/54:8:44444$4387:<<<+55:;>3::;::9444949999(99594.4359.9AAB969<C:B==B@@499<3<499>>?>555555555<55.555555;;99)//)////
@ATNG8:03420:05153
GATGGTAGCATCATGCATATCTCACCAGAAGATCAGGAACTCTAGAAGAATTCAGATTTTTTAACACGAGAGTAAACGTAAAAAGAAGGTTTTTACAAGACTCACGTTAACAATATTGCAGCAGTACGCTCACAATCGAAGCGCAGTAAGGATGGCTAGTGTAACTAGCAAGAATACCACGAAAGCAAGAAAAAAGAAGTACGCTATTAACTATTAACGTACCTGTCTCTTCCGAAACGAATGAGTACGATGAGAGAGCTCTCTCTACATCGACACTCCAAAGTCT
+
CCCC?CCCBCBBBBCCDCCCDDDCC?BBC?BBCCAA@B@CCCBBBB?AA?A?BBBBBBBBB&=8=>===<@AACD>BBBBCDC5CC@B:@@@A0@CC?BBCCCCD::6;?BB?CCC@CCDABBCCDDBBBFEDD@BBBC@BCBBCCBB?B?BBB@BCCCCCCC@AAAAAA?CC?CBC@BBBAA<@>>;999988%8@:@=??ABBBB?B>BA=<:=8<>B@@<@BAABCC@CABBA<A?@;?AAABBCAAACDBBBBBBBAAABA=CB>>@A@@>??A=AA:B666
@ATNG8:03423:05131
GATGGTAGAGTACAGTGTAGTAGACCAGAAGATCAGGAACTCTAGAAGAATTCAGATTTTTAACACGAGAGTAAACGTAAAAAGAAGGTTTTACAAGACTCACGTTAACAATATTGCAGCAGTACGCACACAATCGAAGCGCAGTAAGGATGGCTAGTGTAACCAGCAAGAATACCACGAAAGCCAAGAAAAAGAAGTACGCTATTAACTATTAACGTACCTGTCTCTTCCGAAACGAATGAGTACTACTCTCAGAGACACACTACCATCGACACTCCAAAGTCT
+
>==B?CA<<@??=;;@BAAAHCB=@9B;;=>A;;:9.439;<<<<>4557:7::933333$3177788;=;333(7;?9:<<)<:8<.555&5>>266666A=;@>??BB?BBC@A@@?@BBBHCCCJCFBB@BCHH@BBBAAAAA>B?A;;7;BBBCBCD?B=@@BA?BD?BBC>@<:::30/(/68?>>>0//*3789993455::>AAC8989B@?@?BAA994B?B?BBA;=:905<<;;445555<;<=@666@=@BBBAA<CBCCDFB<;;@BD;@?::
@ATNG8:03434:05142
GATGGTAGCGAGCGAGTGTGTATACCAGAAGATCAGGAACTCTAGAAGAATTCAGATTTTTTAACACGAGAGTAAACGTAAAAAGAAGGTTTTTACAAGACTCACGTTAACAATATTGCAGCAGTACGCACACAATCGAAGCGCATTAAGGATGGCTAGTGTAACTAGCAAGAATACCACGAAAAGCAAGAAAAAAGAAGTACGCTATTTAACTATTAACGTACCTGTCTCTTCCGAAACGAATGAGTACGATGAGATCTCGTGTGCTACCCATCGACACTCCCAAAGTCT
+
;?<<:BBBABC@?ABCCCCCCCCBB@CCEADCCCBB?B?BBCCCBC?BB>B;=>?:;;;;;%9>@BCCCDBCDDD>ECBBBBB1BB=B:>?>>0@@B@BCDDEDDCD?D@CC=@@A?CBBAACCCCAAACCCCDACCBA>ACBBBE@B>B@FDC?BCCJCCBB@BBBBCC?BA?BBB>@?9989&3886399:9:$::::@<@A??;;;,;49?9:257<<?BC?AAAAAA@?B?BAA;@:;8;BBBCBB@?@BBBBAAA@ABBC@>@>>=8>:77AA==768'22'2667
@ATNG8:03436:05142
GATGGTAGGCGACAGTACATACGCGCCAGAAGATCAGGAACTCATAGAAGAATTACATGATTTTTTAAACACGAGAGTAAACGTAAAAAAGAAGGTTTTACAAGACTCACGTTAACAATATTGCAGCAGTACGCACACAATCGAAGCGCAGTAAGGATGGCTAGTGTAACTAGCAAGAATACCACGAAAGCAAGAAAAAGAAGTACGCTATTAACTATTAACGTACCTGTCTCTTCCGAAACGAATGAGTACGAGAGTCAGAGCAGAGCTACCATCGACACTCCAAAGTCT
+
:988;=8=7977//////:<><<<=>8<<<555555/27279///755029(-(-----/:::::#33(38889:;///;166//////#/8383:::/::;6::=:?>;>;1757>6;755579;CCCCBBBBCCCCB?BBAA=@@@@@A995;?@@??AAAAAA??<?AC@@@<9937<<199<::/999477777(5=4:522577==0606988(/(.3>>>8?????BC=@=?>=599445<CCCBABBBBCBBBB?@@BBBBBAAB@BBBAA???>?4:9,;A;;
@ATNG8:03447:05141
GATGGTAGACATATCGTACTCTCTGTACTCATTCGTTTCGGAAGAGACAGGTACGTTAATAGTTAATAGCGTACTTCTTTTTCTTGCTTTCGTTGGTATTCTTGCTAGTTACACTAGCCATCCTTACTGCGCTTCGATGTGTGCGTACTGCTGCAATATTGTTAACGTGAGTCTTGTAAAACCTTCTTTTTACGTTTACTCTCGTGTTTAAAAATCTGAATTCTACTAGGTTCCTGATCTTTCCTGGATACACTCATGTGCACCTACCATCGACACTCCAAAGTCT
+
55<<9=CBBC@;;:FDCCCCCCCDCCCCBB<A9ACCC>9;9:?B<<<<;=8=<A?@<?;AAAB>B6::B<33333,33333$3838:88/79<3;)0//(//(/889:?28556;;//+.894959:;9967729===:;:>@@?@@@??>888:4:8818<7=8=AB>==AAA:@8888)87<7:;;:;+;>>?@8>>>@@@??;;;/::::*;;:;>;@;:;;@====@<@<@===;:;0;1:>:??@>>@@A==>>>??B<AAA<=788;;>>;;7;?9@>>>
@ATNG8:03455:05168
GATGGTAGCGCATATCAGCGCAGCCCAGAAGATCAGGAACTCTAGAAGAATTCAGATTTTTTAACACGAGAGTAAACGTAAAAAGAAGGTTTTACAAGACTCACGTTAACAATATTGCAGCAGTACGCACACAATCGAAGCGCAGTAAGGATGGCTAGTGTAACTAGCAAGAATACCACGAAAGCAAGAAAAAGAAGTACTCTATTAACTATTAACGTACCTGTCTCTTCCGAAACGAATGAGTACAGAGAGTACGATATGTCTACCATCGACACTCCAAAGTCT
+
59<>7=966;;ABCCCBABB@@@@@:BB>:966B;>:@:??B@@@D>@@?A?ABBAAABAB(B?BCDCCCMCCCC=BB;;;;;*;C=C5;;;*:B@=@CCCDDCDC?C?BC@CBB=@@CCCBCBBBBCCCCCC@CCCC@BBABBBBB=A=ABB@CFFDCBBD@CBBBBC@BB@CBB=??@>>9?99399999(9@?B9::@A@??;??BA@A>A?BCCBB@B?99988188999+35717;;69=;AAAB@?>>AAC@@@AAAA=<888:9=C>>>@:==7>A@@
@ATNG8:03461:05127
GATGGTAGAGTATCATGTGTATCTCCAGAAGATCAGGAACTCTAGAAGAATTCAGATTTTTAACACGAGAGTAAACGTAAAAAGAAGGTTTTACAAGACTCACGTTAACAATATTGCAGCAGTACGCACACAATCGAAGCGCAGTAAGGATGGCTAGTGTAACTAGCAAGAATACCACGAAAGCAAGAAAAAGAAGTACGCTATTAACTATTAACGTACCTGTCTCTTCCGAAACGAATGAGTACGTGTGACGTACGTGAGCTACCATCGACACTCCTAAGTCT
+
;;<<:BCCDCBBCBBBDBCBC:;;B>ACD@BBAC;;;;HCCCCCBB@BC?C?C??:::;;*;;AB@BAABBDCC>BDGDEEE3GB=@4:::-;BA?CCCCCCBBA?A?BD?CBB@BBBAAACCCCCCCCCAA<ABBB?BBBBBBBA=B=B:;:;CDEDCCC@CCCBBB@BB@BBB>A@>>>7????BCDDC2AC?@A@CCFCAA<><>AAA:>:<@CAA?ABBBBDC@D?BBC>CCB@BBBBAAAAAABCCCCLEBCCBBBCDFD@C:::BBBB>?<>B?BDBB
@ATNG8:03464:05122
GATGGTAGTATATCGCGTCGCTATCCAGAAGATCAGGAACTCTAGAAGAATTCAGATTTTTTTAACACGAGAGTAAACGTAAAAAAGAAGGTTTTTTACAAGACTCACGTTAACAATATTGCAGCAGTACGCACACAATCGAAGCGCAGTAAGGATGGCTAGTGTAACTAGCAAGAATACCACGAAAAGCAAGAAAAAGAAGTACGCTATTAACTATTAACGTACCTGTCTCTTCCGAAACGAATGAGTACATAGATATACGTATAGCTACCATCGACACTCCAAAGTCT
+
5::<9BCCC?@BCCEEBBBCCCCCDABBCACBB;;:<A?CCC;;9B?BB@D=;;;94=====#9.4:<<<<<>553(3>:94444#4;6;399999$9::7596BCCBCCACACC@CBB@BBBBDDCCBCCCCCBAA<AB@@=@BAB@A@@;@=AAA>ABBBBBBB?BCBBBB?CB?CAA;>@99::+:@@;>@@@@2AC?AAAAAABDD>=:>=AD7;57;@00-0@@@ABB@D@DDB@BAB>AAACCCBBBABCAAAAACDCCB?<<6615<<=<==@>>:=C7=88/
@ATNG8:03431:05206
GATGGTAGCTCACGTACGTCACACGTACTCATTCGTTTCGGAAGAGACAGGTACGTTAATAGTTAATAGCGTACTTCTTTTTCTTGCTTTCGTGGTATTCTTGCTAGTTACACTAGCCATCCTTACTGCGCTTCGATTGTGTGCGCACTGCTGCAATATTGTTAACGTGAGTCTTGTAAAACCTTCTTTTTACGTTTACTCTCGTGTTAAAAATCTGAATTCTTCTAGAGTTCCTGATCTTCTGGAGATACACATGATACTCATCGACACTCCAAAGTCT
+
BBCD?BBBDCCCCCDCCCCCCDDBCBCDDD;;7;;;;7;B@D@CCCCCCC?CCCCC?C?@ABC@C@DC@@ABCA@<99999'9><A?BB=BBBC???>:0/*000>;;:?BCCCCAA=AA?8<;>AAAA???<AAAA:??@>>>>>>AAAAA@@@=???<AB=B<>>>=@??>?;>ABCB3?;?<A>@@@,:;777)--3---787919777(5:988272//*/:9=<><8<49:9>>?7;;@<AAAA???@@>>>>===@@@@@@AA====BC:;::<
@ATNG8:03435:05174
GATGGTAGAGTACAGTGTAGTAGACCAGAAGATCAGGAACTCTAGAAGAATTCAGATTTTTAACACGAGAGTAAACGTAAAAAGAAGGTTTACAAGACTCACGTTAACAATATTGCAGCAGTACGCACACAATCGAAGCGCAGTAAGGATGGCTAGTGTAACTAGCAAGAATACCACGAAAGCAAGAAAAAGAAGTACGCTATTAACTATTAACGTACCTGTCTCTTCCGAAACGAATGAGTACTGTATCTATGTGTGCGCTACCATCGACACTCCAAAGTCT
+
><;;9=666;;=>;;<=?@@ADDEI?DCC@BBBCBB?B?BCCAABB@BC?C@BBAAACCC2A=AAC?@?D?@@E@BABB@@@1@@=@4:;/5@A7BBCBCBBCC?B>AB=ABA?BBB@@@CECICCCCCBB?AAA@=BABBBA;:8;@BAB?BBBBCCBC@ABBBAA;:93987/78;;;787;6;?A?A2@@=>>>BEBBAA3857==>:?<>;AAB?CC@;;:?<?;787-3771787?AABBBBBBCBBBBBBBBEC?@?B?>>>>==<<<<9@@9BAAA
@ATNG8:03445:05197
GATGGTAGTGTCATATGAGAGTGTGTACTCATTCGTTTTCGGAAGAGACAGGTACGTTAATAGTTAATAGCGTACTTCTTTTTCTTTGTCTTTCTGTGGTATTTCTTGCTAGTTACACTAGCCATCCTTACTGCGCTTCGATTGTGTGCGTACTGCTGCAATATTGTTAACGTGAGTCTTGTAAAACCTTCTTTTTTACGTTTACTCTCGTGTTAAAAATCTGAATTCTTCTAGAGTTCCTGATCTTCTGGATAGCGACGCGATATACTACCATCGACACTCCAAAAGTCT
+
/7//)/7<?@;;;;;;=><<<;;;;5555::=8;;;==.<:5:.555:::<6;;665:?;>BCC7;6;A@:;;9::454444$444)49444(444:;69333(38288773506>=>CC;;9;CD>B@CBDDBBBC@BCDEBBBCCCCBBBBBCCCCBB@BCC?::8;@BBBBABA;;4;;;;;.;9@=<;;;<;%9BBBB?C;;<BCBBAB=@@A@,@AAAA=A=AA>BBCBBBC=A=@BAB;;7;BB?BBBDECDCAAACCCCCCCCC?CCCCCCBA@?4:::.;;;;
@ATNG8:03446:05176
GATGGTAGTGTGGTCTCTGAGAGTAGTACTCATTCGTTTCGGAAGAGACAGGTACGTTAATAGTTAATAGCGTACTTCTTTTTCTTGCTTTCGTGGTATTCTTGCTAGTTACACTAGCCATCCTTACTGCGCTTCGATTGTGTGCGTACTGCTGCAATATTGTTAACGTGAGTCTTGTAAAACCTTCTTTTTTACGTTTTACTCTCGTGTTAAAATCTGAATTCTTCTAGAGTTCCTGATCTTCTGGGTGTATCAGCGAGCTACCATCGACACTCCAAAGTCT
+
@?@@5:4/////)///77;<=>===CBA@>>99.98;=5>;:>;><>>>>B:CBBBD@C>A<?A:D@AAA=666;<555555$5>9>BCC6@@@?<A@@=@B8;<ABBC@BBBBBB:949CC9@;@BB;;9BC6;:@B>@BCEBDBBBB@@@??;;4:>A;AC?B>AABBAAA@@;=9:::4;=C>@@@@A@'?B;;;;.;;;;@BA;:;4:::-9==55.5759.5==>>;?:=?CCC@DC866<@5@B>BB99:@AB@::9B=@:99@>@@9969A6@?>9
@ATNG8:03457:05174
GATGGTAGGACGAGCGTCTGAGAGGTACTCATTCGTTTCGGAAGAGACAGGTACGTTAATAGTTAATAGCGTACTTCTTTTTCTTGCTTTCGTGGTATTCTTGCTAGTTACACTAGCCATCCTTACTGCGCTTCGATTGTGTGCGTACTGCTGCAATATTGTTAACGTGAGTCTTGTAAAACCTTCTTTTTACGTTTACTCTCGTGTTAAAAATCTGAATTCTTCTAGAGTTCCTGATCTTCTGGGCAGACTCTCACACGCCTACCATCGACACTCCAAAGTCT
+
A?:;059@<@??AB<=BBB@@@@@;@@A@@>B=A??@:AB?B?CBB@@@B?B;;;C?B>BBBB=@=ABBCB:99C=@@@@B2AA=A@A@:>B;;5;9?;:;49:5:;>8??C?CB9979?B=B@CCCCBBAB?BBAA>BCCACCAACCBBBCBBB7;;;7:@=??B?@?=<<<<8<<<<<0:5:.55559$9BBDC>B@@@CCB@A@2:;;;*;BDBB@C@BB@BBBBCBB?B=B@@;;;<?;;;7;CCCHCDCDB@@@CC?BBE@DBBBB<<;AA>AC;@BAA
@ATNG8:03462:05217
GATGGTAGCAGACGTGACAGAGCGCCAGAAGATCAGGAACTCTAGAAGAATTCAGATTTTTAACACGAGAGTAAACGTAAAAAGAAGGTTTTACAAGACTCACGTTAACAATATTGCAGCAGTACGCACACAATCGAAGCGCAGTAAGGATGGCTAGTGTAACTAGCAAGAATACCACGAAAGCAAGAAAAAGAAGTACGCTATTAACTATTAACGTACCTGTCTCTTCCGAAACGAATGAGTACCCTCAGACGCTCGTCCTACCATCGACACTCCAAAGTCT
+
@CCD@DCCC;;;CCCCBBCCCCCCD?BBBABBCBCC@B?CCCBBBC?BB?B?BBAABBBB3B@BBBBBAA?BBC9>>:;;;;*;B>B5;;;4:DD?BDCCCCCDC@D@CC?BBB@CCCCCCCCCCCBBCCCC@CCBB@BBBCCCBB=A?B::;:ECCCBBC@CCAAAC?CC?BBC>AACCC?AAA?BBBBB3BB?B?>>BCB?@7:8;@BC<><>?B;;:;BAAABC?B?BBB>BCC?DCCCBBBC=BBAAABBBBBBCC?@56.5<=A=>=B??:AA<ADCC
@ATNG8:03465:05178
GATGGTAGTAGTACACTAGTCATACCAGAAGATCAGGAACTCTAGAATAATTCAGAATTTTTTAACATTCAGAGAGTAAACGATTAAAAAAAGAAGGGTTTTTTTACAAGACTCACGTTAACAATATTGCAGCAGTACGCACACAATCGAAGCGCAGTAAGGATGGCTAGTGTAACTAGCAAGAATACCACGAAAAGCAAGAAAAAGAAGTACGCTATTAACTATTAACGTACCCTGTCTCTTCCCGAAACGAATGAGTACATAGATATACGTATAGCTACCCATCGACACTCCCAAAGTCT
+
7777179@A<AA;;;;;<9999944.444.45555:.5.55:555505<7<3////)/:::;%:47--(-//////6991/333,333333"3;,33(3;;;;;#8660/////9///(.0..)///(.9A9@@?AAAAA@@@00+0>;;7?A@@AA9979?CDE>BBDBDBBA?CAC@@@;==6;::49:8888)8<<7==>>>/>?;=:::====@081886<294:DBBBB=BB@@@BB?BC=CBB=B;:8:BBCCCBDCCCBBBBAABBCCBBB>B>>7@>==888=:::2@@7;//-
@ATNG8:03466:05214
GATGGTAGGACGAGCGTCTGAGAGGTACTCATTCGTTTCGGAAGAGACAGGTACGTTAATAGTTAATAGCGTACTTCTTTTTCTTGCTTTCGTGGTATTCTTGCTAGTTACACTAGCCATCCTTACTGCGCTTCGATCGTGTGCGTACTGCTGCAATATTGTTAACGTGAGTCTTGTAAAACCTTCTTTTTACGTTTACTCTCGTGTTAAAAATCTGAATTCTTCTAGAGTTCCTGATCTTCTGGTGTCGTCTATCATGTACTACCATCGTCACTCCAAAGTCT
+
BBBEADBC@BBB@@@BBBBBBBCC?CCCCEBB>AABC<@@@C?CBCCBBB@CCCBB@C@CCBC@B@CCCCCCCCC?B@BBB2BC@CDJF?EC@@<@@@=BB?CABCCCACCCGCCCB@CCC@B@BDCBAAAB>BBCCCGDDCCBAABDBBCBB;;:;BB?@A?@@CCCCCDDBB>ABBBB9B>B>;::::*:B@A@=BBCCCCCCCE@DCCC5CBBCD@DACB@BCCBBBB>B?BDDDCC@CCC?CCCCCC@AACCDCBBCCCCC@CCBCCCCBBB@CC>CC@B
@ATNG8:03426:05242
GATGGTAGTGTCATATGAGAGTGTGTACTCATTCGTTTCGGAAGAGACAGGTACGTTAATAGTTAATAGCGTACTTCTTTTTCTTGCTTTTCGTGGTATTCTTGCTAGTTACACTAGCCATCCTTACTGCGCTTCGATTGTGTGCGTACTGCTGCAATATTGTTAACGTGAGTCTTGTAAAACCTTCTTTTTACGTTTACTCTCGTGTTAAAAATCTGAATTCTTCTAGAGTTCCTGATCTTCTGGAGTGTGCCAGTGCCTACCATCGACACTCCAAAGTCT
+
CBAD@BB=;;@BBBCCDBBBEFECCBB@@B6929=@=4==8<8<<;?;=>:=>=;?7?=@@AB>B>BCC===<;;:>B===1=B?A<C@?/A@@?7>;?;9;7;;;ECD@CBBBBCBC@DCCAD@CCCCCBBB?BBCC>BBCBBCBCCCCCCBBBC@CCC@BB>A?B;;;CBCCD?BCEEE;A=A@;;;;;*;B???:@@A@@@BCGL@CCCC5C;;;D@B@BC@CFFGEBB@BACCCCCC@CAB>BCBBCCC?BBBBB@DAA?ABCCCBAB;;:;E?EBBA
@ATNG8:03427:05265
GATGGTAGACATATCGTACTCTCTGTACTCATTCGTTTCGGAAGTAGACAGGTACGTTAATAGTTAATAGCGTACTTCTTTTTTTCTTGCTTTTCGTGGTATTCTTGCTAGTTACACTAGCCATCCTTACTGCGCTTCGATTGTGTGCGTACTGCTGCAATATTGTTAACGTGAGTCTTGTAAAACCTTCTTTTTACGTTTAACTCTTCGTGTTTAAAAATCTGAATTCTCTAGAGTTCCTGATCTTCTGGTGTCTGATCTGTATCACTACCATCGACACTCCAAAGTCT
+
8:456:<C?ABBBCE;<<=A?>@CDBBBCC@A;?;;:)4:298:45944;;7;@@00)0)////(/38@AAB=<8?<9:99999"93,3?=99.988829//(/-(-::7..,/3569;==8<;:5;5;<=>====<@@A@<?????@??@@@BAB@>>;===<@A=@=@AA;;;?>>=AAADD;F7;5;=<=<.=@@CE9>:>?::5;??>>?5====.=;:;?<?=B@>>>B;::6:,//::<=:>@B=B>>???CBAAABAB@=>=>A9==>>>>?888;??7@>>=
@ATNG8:03430:05230
GATGGTAGATACTCGCTGATACACCCAGAAGATCAGGAACTCTAGAAGAATTCAGATTTTTAACATCGAGAGTAAACGTAAAAAGAAGGTTTTACAAGACTCACGTTAACAATATTGCAGCAGTACGCACACAATCGAAGCGCAGTAAGGATGGCTAGTGTAACTAGCAAGAATACCACGAAAGCAAGAAAAAAGAAGTACGCTATTAACTATTAACGTACCTGTCTCTTCCGAAACGAATGAGTACACACTCTCATATGACACTACCATCGACACTCCAAAGTCT
+
;;;<9BC>>@CBD;<666>CCCDCF?@A@@;55<::7;8<>B;;9C?AA>A=??897CCC2B>9933;333388918//////$//(/3888.333288887:8..(.26823356:::;?>?>?CBBBBBCB@CFBB>BADCCCCC<?<@::6;BBBAECB@BBBBCC@CC@??>?AA877*37728ABBCB)BC@999BAAA8838<@@AB3838?BCB@BBBB@@@=@=@AC<@AA=???BBCFCBBAABCBBBBBBBBBCBBD?CCCEBCBBAA;??8@B::
@ATNG8:03431:05228
GATGGTAGCATCATGCATATCTCACCAGAAGATCAGGAACTCTAGAAGAATTCAGATTTTTAACACGAGAGTAAACGTAAAAAGAAGGTTTTACAAGACTCACGTTAACAATATTGCAGCAGTACGCACACAACCGAAGCGCAGTAAGGATGGCTAGTGTAACTAGCAAGAATACCACGAAAGCAAGAAAAAGAAGTACGCTATTAACTATTAACGTACCTGTCTCTTCCGAAACGAATGTGTACAGAGAGTACGATATGTCTACCATCGACACTCCAAAGTCT
+
55>>9>A<<<9:566;CCCCCIC;95;;9.5/99/0+/7;::A@::59@8C>D?>89889$76>::933=9773(78;?=?=,=<.44999&5;<7<==<<>>BB@B@BB=BA@;??@=??=>;>;<<AA9949=?B?;;::;99=4906><9<BAA@?9:5:AA@@A==?;843597333(333-3====+5523;<<9899>=C=@@AA<?=@???C@:::BBBB?@<@A>6:00+0000:=<<;8449=;???BCBBCBBBB?>>>@A>>AAB=AA9?@==
@ATNG8:03433:05229
GATGGTAGAGTATCATGTGTATCTCCAGAAGATCAGGAACTCTAGAAGAATTCAGATTTTTAACACGAGAGTAAACGTAAAAAGAAGGTTTTACAAGACTCACGTTAACAATATTGCAGCAGTACGCACACAATCGAAGCGCAGTAAGGATGGCTAGTGTAACTAGCAAGAATACCACGAAAGCAAGAAAAAGAAGTACGCTATTAACTATTAACGTACCTGTCTCTTCCGAAACGAATGAGTACGTGTGACGTACGTGATCTACCATCGACACTCCAAAGTCT
+
55<>8>C<9;CCCCBBBACDBBBBB@BBB?AA?A?A?A@BBCCCCB?CC@C@CCCCBBBB2A?CBBBCKCGCCC>AACCCFC5CC?C5;;;-;BA@BBBCBCB998:@@@=@??>?AABCCBBCCDDCCAAA?CBAA@CAAADCCC?B?B;;8;CCBBCCCACCAAAC@BB@CBB?AACDD=A@@;99999.9B?CBB??@BBB@B?BA?;1818>BBB?BCBBBBB=@>@HE>DCE?A;::CCCAAA??ADDEDCBCCBCBC@@>@AAABBAAAB?AC>BBBB
@ATNG8:03452:05265
GATGGTAGTGATACAGATCAGACACCAGAAGATCAGGAACTCTAGAAGAATTCAGATTTTTAACACGAGAGTAAACGTAAAAAGAAGGTTTTACAAGACTCACGTTTAACAATATTGCAGCAGTACGCACACAATCGAAGCGCAGTAAGGATGGCTAGTGTAACTAGCAAGAATACCACGAAAGCAAGAAAAAAGAAGTACGCTATTAACTATTAACGTACCTGTCTCTTCCGAAACGAATGAGTACGATGAGAGAGCTCTCTCTACCATCGACACTCCAAAGTCT
+
BAAA@DDCCBABCCCCCCEEFCCDC>BA@?CBBBAA>B;@@@9:5=@BC?C>BBBBBCCC3B<@>AABAEBBCD>B?@@AAA2BBAD@CDG;CCC@CCCCCCB;;;0;>AA?CBA=AA@?@@ABCCBBBCBBB@BBBC;;;CCBBBC?C?B:;8;BCBBBBB@BBBAAA?BC@CCD::9BBB=A??;000000%0>;00/@?BCCC?C?A=>D<@=@BCA@=@BAAABB@B@CDD>CBB?CCCBBBAAABBBBCCCCBBB>>>@@BA<AAA???@A@D9<<6<=>=
@ATNG8:03458:05233
GATGGTAGATACTCGCTGATACACCCAGAAGATCAGGAACTCTAGAAGAATTCAGATTTTTAACACGAGAGTAAACGTAAAAGAAGGTTTTACAAGACTCACGTTAACAATATTGCAGCAGTACGCACACAATCGAAGCGCAGTAAGGATGGCTAGTGTAACTAGCAAGAATACCACGAAAGCCAAGAAAAAGAAGTACGCTATTAACTATTAACGTACCTGTCTCTTCCGAAACGAATGAGTACATATATATACGTATAGCTACCATCGACTACTCCAAAGTC
+
84457>>;>7//////9<<999555)5;>056?;;??@:@?=9///5//)/13339::::)9./////666///(334999+9:5:.555&5::5:55595559498<>8<<=2555444<56:BCBCB;;600/0*////88;<594///)//////547<<:;:<8<<433;33///6.//(/(/////$/838;8333:::6;6;755/3(/..--0-///88:5:3333(333-3883/-69----55633333;8977793544-----2,,(,6,2..
@ATNG8:03463:05223
GATGGTAGAGAGAGCTCTCTCATCGTACTCATTCGTTTCGGAAGAGACAGGTACGTTAATAGTTAATAGCGTACTTCTTTTTCTTGCTTTGGTGGTATTCTTCTAGTTACACTAGCCATCCTTTACTGCGCTTCGATTGTGTGCGTACTGCTGCAATATTGTTAACGTGAGTCTTGTAAAACCTTCTTTTTACGTTTACTACTCGTGTTAAAAATCTGAATTCTTCTAGAGTTCCTGATCTTCGGGCTGCGCTGATATGCGCTACCATCGACACTCCAAAGTCT
+
?=:;.444@@@A@;55559;>=>>@;;;>=6929@B?>=B@C?CA;;;BB=ABAAA9B<?;;<7;=AACCA874<8==>==+43.3:9;3;68848;@>@@=?562727:8899550555+22'266668::2;9<:256.......3377;@??<?::6:<+/(/863339//,.88;9/;6B;??AA;*99988085...876622,2888(86622+2+2506555899396;555=<4788(7222333-----447:7794/////<9:/8/6:.7797
@ATNG8:03467:05257
GATGGTAGCGCATATCAGCGCAGCCCAGAAGATCAGGAACTCTAGAAGAATTCAGATTTTTAACACGAGAGTAAACGTAAAAAGAAGGTTTTACAAGACTCACGTTAACAATATTGCAGCAGTACGCACACAATCGAAGCGCAGTAAGGATGGCTAGTGTAACTAGCAAGAATACCACGAAAGCAAGAAAAAGAAGTACGCTATTAACTATTAACGTACCTGTCTCTTCCGAAACGAATGAGTACAGAGAGTACGATATGTCTACCATCGACACTCCAAAGTCT
+
55<<7=;66A@ABBBBBBBBBCBBJ@CC>:666@;@<@<CCCCCCC@CC?A>AAB;;<;;*;>BBCCECDCCCG?CCBBBBB1BB?B@ECC<CGHACBCBCCCBC@B@BB?BBB>CABBBBCCCCCBBBCCDBCIBA>BBBBCCBB?B?BAA>ACCCDCCD?DDCCCC?AC@AAA>BBBBA9?8898CDDD3BB@B?>>BBCCC?A?BBBB>A=@CCAA?ACAAACC@D@CBB=BCE>A@CCBBBBBBA@@ACBBBBBBBBBBBC>BBBBBAAAAA?CC@B@?>
@ATNG8:03423:05292
GATGGTAGTGCGTGAGAGAGAGACCCAGAAGATCAGGAACTCTAGAAGAATTCAGATTTTTAACACGAGAGTAAACGTAAAAAGAAGGTTTTACAAGACTCACGTTAACAATATTGCAGCAGTACGCACACAATCGAAGCGCAGTAAGGATGGCTAGTGTAACTAGCAAGAATACCACGAAAGCAAGAAAAAGAAGTACGCTATTAACTATTAACGTACCCGTCTCTTCCGAAACGAATGAGTACACACTCTCATATGACACTACCATCGACACTCCAAAGTCT
+
54;<7<ABBBDBCBCBBBDCCB99:05A@9DBB@;;9<:>CCBBCB?BB?B@BBBAAAAA2@?BB@@CCCCAA?6==;;;;;*;@=?<AA@9@CDADBCCECCCD?C?CC<@@C?BBC@BBCDBCCCCCBBB@DCCC@BBA@@@??;?>B::7;CBBBCCC@CBBCBB?::5:BB5::CCC=A::49@@@A2BF@DA@ACCCBB?@<@@@@<@<@@CCCC>CBBBBC@C?BBD>DDC?ACCCCBBBBBBBBBBCBBB@@@BBBBC>B@ABCCB@?@588-9?::
@ATNG8:03426:05305
GATGGTAGCGCGACGAGCGTAGACCCAGAAGATCAGGAACTCTAGAAGAATTCAGATTTTTAACACGAGAGTAAACGTAAAAAGAAGGTTTTACAAGACTCACGTTAACAATATTGCAGCAGTACGCACACAATCGAAGCGCAGTAAGGATGGCTAGTGTAACTAGCAAGTAATACCACGAAAGCAAGAAAAAAGAAGTACGCTATTAACTATTAACGTACCTGTCTCTTCCGAAACGAATGAGTACTGCGTCTCACTCTCGCCTACCATCGACACTCCAAAGTCT
+
88<<;??BB;;:ABA;69?=AA;:90;BB=@;??99097<>AAAAC?A@=@<:::@@@@@2A>@@???<=787;3;396@@@+;;49.555&555.5<5555554395:=8=;:388////99:<;;;;5547:::;8<<:777//)/39/405=::::;;)-----/1///0/33,33377.7771333333#33,3333;:66728289995=5:;9:9=AC@:99:594333(333-39<9::=@@@:A<AA@;??AAAA=@?@:?@?A?9887707=5AAB:
@ATNG8:03427:05296
GATGGTAGCGCATATCAGCGCAGCCCAGAAGATCAGGAACTCTAGAAGAATTCAGATTTTTAACACGAGAGTAAACGTAAAAAGAAGGTTTTACAAGACTCACGTTAACAATATTGCAGCAGTACGCACACAATCGAAGCGCAGTAAGGATGGCTAGTGTAACTAGCAAGAATACCACGAAAGCAAGAAAAAAGAAGTACGCTATTAACTATTAACGTACCTGTCTCTTCCGAAACGAATGAGTACTGCGTCTCACTCTCGCCTACCATCGACACTCCAAAGTCT
+
CCBA?A;66?BBBBBCBCBB@B@@@;ACCACDDCBB@B@CCCCCCC@AA=B?BBBBBCCC1C?BBDDDAAACCD>CB@A@@A2AB?C>BBB:BCC?CCCCCEBBB?B@CC@CAB?BBBBBABBBBBBBDCCC@CCCC@BBBBCB@@>A@CCC@CCCCDCCC?AABCCC?BB?B@@;==887-:>=9::::::%:>;;:38;<A@?<>>8AAC>A>ADC;;;;CCCBBB@B?BBE>BBD?BACCCCCA@AACCCCBBBBBBED>BBC?CDCDCBBBAA?CC>DB::
@ATNG8:03440:05295
GATGGTAGTGATACAGATCAGACACCAGAAGATCAGGAACTCTAGAAGAATTCAGATTTTTAACACGAGAGTAAACGTAAAAAGAAGGTTTTACAAGACTCACGTTAACAATATTGCAGCAGTACGCACACAATCGAAGCGCAGTAAGGATGGCTAGTGTAACTAGCAAGAATACCACGAAAGCAAGAAAAAGAAGTACGCTATTAACTATTAACGTACCTGTCTCTTCCGAAACGAATGAGTACGATGAGATCTCGTGTGCTACCATCGACACTCCAAAGTCT
+
?@BA?BCCCABBCGFFBDAA>?C>D?BCD?CBBB@@>@@DCC88:B=@@4>;=>>99999$74>::883<=888.7;:;::9$9@<<5999&5555<B?ABB@;;4;=;;5;AA?BBCBBCCDCCCCCBBAC?BBAB?A:;:@@BB?C@E;;;;CCCDCDE@@@@@@@@CC@CCC>AAA@A9?993:?>?@2AC?CBBBAABBB@B;>>@B<?;?@@@@=AAA@@@C?C?BAC>A::8:?@BDEBBCBBBFBBBAAABBBA;;;?:=====@=;;;=BC:C?@@
@ATNG8:03449:05279
GATGGTAGATACTCGCTGATACACCCAGAAGATCAGGAACTCTAGAAGAATTCAGATTTTTAACACGAGAGTAAACGTAAAAAGAAGGTTTTACAAGACTCACGTTAACAATATTGCAGCAGTACGCACACAATCGAAGCGCAGTAAGGATGGCTAGTGTAACTAGCAAGAATACCACGAAAGCAAGAAAAAGAAGTACGCTATTAACTATTAACGTACCTGTCTCTTCCGAAACGAATGAGTACGAGAGAGCACACGTGTCTACCATCGACACTCCAAAGTCT
+
??>B?BBBBDCCDBBCCCFCCCDCC>CCC@BCCBBB?B@CCCAAAC?CC?B?BBBBBBBB1B>BBBABCCCBBB;?=;;<<<*<@<@>BCC:CLJGBABCGCEBB?B@BDACDC@BBCBCCCCCCCCCCCCE@DCBB@BBBCBBBB?CACBC@BCFCCCBB?ABABBB@BB?BBB>A@CCD>B>><>BBBB3BC?BBBBACCCC?B?B>>A<@=A?CBC?CCBBBBB?B@BDC>CBB>AABAAABBBDDCCAAABBB@AAABBBB?BAA<@A@?>@;@B:B>><
@ATNG8:03449:05296
GATGGTAGAGAGAGCTCTCTCATCGTACTCATTCGTTTCGGAAGAGACAGGTACGTTAATAGTTAATAGTGTACTTCTTTTTCTTGCTTTCGTGGTATTCTTGCTAGTTACACTAGCCATCCTTACTGCGCTTCGATTGTGTGCGTACTGCTGCAATATTGTTAACGTGAGTCTTGTAAAACCTTCTTTTTACGTTTACTCTCGTGTTAAAAATCTGAATTCTTCTAGAGTTCCTGATCTTCTGGTATACACACTCGCTCGCTACCATCGACACTCCAAAGTCT
+
BABC@BBBCCCBCBBBCCGIDCDHCCCCCCBA@BDEE>CC?C?BBBCCBB@BBBAB?BABBBA?B@CBBDCCCBB@BBBBB3BB>CCCD=CCCE@CBB>BE<;;;BCC@FCCBBACC@CBC?B?BCCBBAAA?BCBB>ACCCBAAABBBBBAAAB?AAA?B><@;@AAAAAA?A<A@@@@5@=B<??@@@/@??@@9@@=;;;AACC<????/?888A<@<@A<AAAAAAA;@;?@@B>>6<<<;@@@C@AAA@@@A:::AAAAA<AAAA<<<===;?@7@@@?
@ATNG8:03450:05300
GATGTAGTATCTGCACACTCTGTCCAGAAGATCAGGAACTCTAGAAGAATTCAGATTTTTAACACGAGAGTAAACGTAAAAAGAAGGTTTTACAAGACTCACGTTAACAATATTGCAGCAGTACGCACACAATCGAAGCGCAGTAAGGATGGCTAGTGTAACTAGCAAGAATACCACGAAAGCAAGAAAAAAGAAGTACGCTATTAACTATTAACGTACCTGTCTCTTCCGAAACGAATGAGTACACACTCTCATATGACACTACCATCGACACTCCAAAGTCT
+
CB@ABDCCCCDDBBCCCCCCBFCC@BCEACFCCCC@B@CCC::;DADD@B?CCD?????.@?BBBBBCBBBBB<A@ABABB5BC@D=AA@9ACC@CAAACBC;;:;@CC@CCB?@@@@@CBBBEFFEBA@@@;;;@=@BCAAA;;:;@DCD@CCCBBBCC?CBBBFD@AA>AA@;??999+377/778898%9?:>779B@AAB9755ABC:@<@AB;;7;BABCCD@C?CDD=C::8:AACCBBBBB@@?BBAABBBBCBAABB>AACBBBBBBB@CC>C@@@
@ATNG8:03453:05313
GATGGTAGCGCGACGAGCGTAGACCAGAAGATCAGGAACTCTAGAAGAATTGCAGATTTTAACACGAGAGTAACGTAAAAGAAGGTTTTACAAGTACTCACGTTAACAATATTGCAGCATTACGCACACAATCGAAGCGCAGTAAGGATGGCTAGTGTAACTAGCAAGAATACCACGAAAGCAAGAAAAGAAGTACGCTATTAACTATTAACGTACCTGTCTCTTCCGAAACGAATGAGTAACGTGTGCGACGTGTCTCCTACCATCGACACTCCAAAGTCT
+
><;:=;=>>:=;?@;;<>977>00+///)/;==00)/3---///9366(-(//9///88+8,3333339:9959;7777*/0)/1788+8/3-333:883333,3,33,39;4;98766=8=@9:996?@=?@AB=??==@@9945<@?@>ACCBBBBB=:9999769;6888177399(3:<8?CCC9?@:@999===87388==>><><@@BBB?BBBAABB5:58@A8>;;5:<>=..)------566/33733384::B@BBBBCB?;;<:=<4>865
@ATNG8:03455:05294
GATGGTAGCACGACACGACGATGTGTACTCATTCGTTTCGGAAGAGACAGGTACGTTAATAGTTAATAGCGTACTTCTTTTTCTTGCTTTCGTGGTATTCTTGCTAGTTACACTAGCCATCCTTACTTCGCTTCGATTGTGTGCGTACTGCTGCAATATTGTTAACGTGAGTCTTGTAAAACCTTCTTTTTACGTTTACTCTCGTGTTAAAAATCTGAATTCTTCTAGAGTTCCTGATCTTCTGGGATGTGTGCGCGGTGCCTACCATCGACACTCCAAAGTCT
+
55<>9==@BCC@<<==@==66666?DDCCCBC@CGFC>DCAB@BEDDC@@;><<95459<<<=:B7::B@;;=<;688777)79493//(/00/46663882349CAC;>>??AAAB?>>@7;7;@B=????=A???;??@577A@<;;;;;:::6<;=38;18/69=<=>>AA9:;;:9*7+5+59999(66522)28;;@A;6==08888$25558395::5:;997770505<>===:;;;D9??;;;@B>>=B<AAA9@9@3775558::5313;07...
@ATNG8:03457:05299
GATGGTAGCGCACACATAGATACAGTACTCATTCGTTCGGAAGAGACAGGTACGTTAATAGTTAATAGCGATAACTTCATTTTTCTTTGTCTTTCTGTGGTATTCTTGCTAGTTACACTAGCCATCCTTACTGCGCTTCGATTGTGTGCGTACTGCTGCAATATTGTTAACGTGAGTCTTGTAAAAAACCCTTCTTTTTTTACGTTTTACTCTCGTGTTTAAAAAAAATCTGAATTCTTTCTAGAGTTCCTGATCTTCTGGACGACGCGCACTGTCACTACCATCGACACTCCAAAGTCT
+
<<<>AC<BBBB@@@CEBAA;<<555955599937--(--(-(-56-/55.5>;;:.9.4:::8A;;;5555547::56//;;;*987.///991///436333-38-33399>:>>@;??;??CBB:=:C99995994;>?B6???:;5@;:56<656;A266>:<B=@8B@>?;<<44.4444444#44(4.4444444"4:4444&4::;<664;;;)5555555"59944.54555)5555555.66<<=>>=9=<;:;:959@@A@@9;:;:@?A@@<ABBCEFCBBC5;;.;@@A
@ATNG8:03432:05323
GATGGTAGATATATGCACGCTCTACCAGAAGATCAGGAACTCTAGAAGAATTCAGATTTTTTAACACGAGAGTAAACGTAAAAAAGAAGGTTTTACAAGACTCACGTTAACTATATTGCAGCAGTACGCACACAATCGAAGCGCAGTAAGGATGGCTAGTGTAACTAGCAAGAATACCACGAAAAGCAAGAAAAAAAGAAGTACGCCATTAACTATTAACGTACCTGTCTCTTCCGAAAACGAATGAGTACTGTATCTATGTGTGCGCTACCATCGACACTCCAAAAGTCT
+
B;;99==ABABBCCCCCCCCBCCDD@DBB?BBCGED>@<@BB:8:C@BC>A?A@@@>>>>>'@=ABBCCCDCBBB9<=;<<<<<%;?=?5;;:.5CD?BCCCGGCBB?B@BBBB??<@CDCBBBBACABCAAAB?BA7718=??@AA@=@?BBB?BCBBBCBB=>=>@AA=::5;>>4::8888)88808>=>@@@#6616///991789<59AAA:=:;C>>>=@>=<<;:1918888)8==:?898==@AA==>AAAAAA?<;<A>>886:AAA>><=87/677)8AC>
@ATNG8:03433:05332
GATGGTAGTACATGATAGACGACACCAGAAGATCAGGAACTCTAGAAGAATTCTGATTTTTAACACGAGAGTAAACGTAAAAAGAAGGTTTTACAAGACTCACGTTAACAATATTGCAGCAGTACGCACACAATCGAAGCGCAGTAAGGATGGCTAGTGTAACTAGCAAGAATACCACGAAAAGCAAGAAAAAGAAGTACGCTATTAACTATTAACGTACCTGTCTCTTCCGAAACGAATGAGTACGTGTGCGACGTGTCTCCATCGACACTCCAAAGTCT
+
BBBC?CCCCCBBCCCBCCCC?@@DD@CCC@CCCCCCAB@BDCBBBB@CC@B?A@@@@@??.@>ACBBBBCBBBD=:?ACCCC3CC?B;???5?AC>@AABBCCAA>A@CC?A??9==AACCCCCBCCBCDCD@BBBB<@>>>AAAE>C@BAA>ACCCAAAA?AAAABB@BB?BBB:==9999+9:9399999(8>:?889ABBAA<@;>>BB;>;>@CBC@CCAAABC?B>ADD>C::9:CBCBBBCCCCCBBBBB@AA=>=;====;;;??@<@@9@>>>
@ATNG8:03434:05326
GATGGTAGTGTGTCTCTGAGAGTAGTACTCATTCGTTTCGGAAGAGACAGGTACGTTAATAGTTAATAGCGTACTTCTTTTTCTTGCTTTCGTGGTATTCTTGCTAGTTACACTAGCCATCCTTACTGCGCTTCGATTGTGTGCGTACTGCTGCAATATTGTTAACGTGAGTCTTGTAAAACCTTCTTTTTACGTTTACTCTCGTGTTAAAAATCTGAATTCTTCTAGAGTTCCTGATCTTCTGGGATGTGTGCGCAGTGCCTACCATCGACACTCCAAAGTCT
+
555:7;==@=996=566;;<<<@BBCCCCDCCAEBBB=BC@C@CCCBCCC@DCCBC?CBCCCC@C@CDCDCCCBB>BDDDD3CC>BADF?CC@A?@CC@DD?CCBCCC@CCDDCECC@CBB@B?CCCCCCCC>AACC@CCCCCCCCCCCCDDCBB?BDD?BD?C?BBCCCCDBB@BCCCC;B?A=@@@@@0>B@@@;@AABBCCCCC@DDDD2CCCCC@C@BC@CCCCCBB?B@CCCDBC@CBBB=@9:9BCCDCCCBBBDAEBC@BBBBABACBA@DG@EB;:
@ATNG8:03442:05354
GATGGTAGTATCTGCACACTCTGTCCAGAAGATCAGGAACTCTAGGAGAATTCAGATTTTTAACACGAGAGTAAACGTAAAAAGAAGGTTTTACAAGACTCACGTTAACAATATTGCAGCAGTACGCACACAATCGAAGCGCAGTAAGGATGGCTAGTGTAACTAGCAAGAATACCACGAAAGCAAGAAAAAGAAGTACGCTATTAACTATTAACGTACCTGTCTCTTCCGAAACGAATGAGTACTGTATCTATGTGTGCGCTACCATCGACACTCCAAAGTCT
+
59<=9=CBCC=@@AAECAAACCCDD@CCC@BC;;;@<A>AAB@?>;?AB>A=@CAAACCC3C>A???A@@>999,99;4;<<+==9<.55505<>9=999?AA9;8;?AA?CCD?BBBBBBBBBCCCBBBBC@BB@@?@CECCCBB?B?B:;7;AABBBBB?BBBCCC@BB?A>?;???AA288=9<<==?,=A>9::BBEBBB?><>>>>=A=??B@@=@@@@BCE@D?BCC=D::6:@@@BBBCCAAA999DFDBBBBBBAAA>A==>>?>>@@=BB:DACA
@ATNG8:03453:05339
GATGGTAGTGTGTCTCTGAGAGTAGTACTCATTCGTTTCGGAAGAGACAGGTACGTTAATAGTTAATAGCGTACTTCTTTTTCTTGCTTTCGTGGTATTCTTGCTAGTTACACTAGCCATCCTTACTGCGCTTCGATTGTGTGCGTACTGCTGCAATATTGTTAACGTGAGTCTTGTAAAACCTTCTTTTTACGTTTACTCTCGTGTTAAAAATCTGAATTCTTCTAGAGTTCCTGATCTTCTGGATAGCGACGCGATATACTACCATCGACACTCCAAAGTCT
+
/77;6;98::/0/7///99555555;55454938333(3;.405=;:;=<8:>@99257;;<<7;7;;;@@;:6><@CD?D+6515<;A4<<:;055:5;;=AAAABF@CFDGCBBB@BBB@D@CEBCCCCCACBCCADCCCCAABCBBBCCCCC@BBB?BEAE>@@CBBBBCD@CAAAA7@;@=@@BCC3BBAAA6:::;@ABBCB?BBBB0BABAC?BIECABBBCBBC@D?@@EEDC@BBC?BBBBBBBBAAA@ABABBBDD@BBCBCCBBBB?CD>FCAB
@ATNG8:03453:05366
GATGGTAGCGCATATCAGCGCAGCCCAGAAGATCAGGAACTCTAGAAGAATTCAGATTTTTAACACGAGAGTAAACGTAAAAAGAAGGTTTTACAAGACTCACGTTAACAATATTGCAGCAGTACGCACACAATCGAAGCGCAGTAAGGATGGCTAGTGTAACTAGCAAGAATACCACGAAAGCAAGAAAAAGAAGTACGCTATTAACTATTAACGTACCTGTCTCTTCCGAAACGAATGAGTACAGAGAGTACGATATGTCTACCATCGACACTCCAAAGTCT
+
55:;3:;66@=BBDCCBBDAA@@>=8?B=9666=;?7;8B>CBBCC?AA=?<>@?@@BBB5B@DCCBCCGHCCC>CB@@@@@0AA?C?BBB<CBCACCCCCCCCC?C?CE?BBB?BCBBBCCCCBBBBBDCC@CCCC@BBBCCCAA<B?B999:CCCBCDD?DBGCCC=A@?BCD<??BCA;A8858CCCC2BB?CABBBBBBB;>9?AAA;?;?ACBBBBCBCBBB?B?AAA<BCD?BCCBBBBBBABBBBAABABBBBBABCB>BBBC898BB@=CD>C??>
@ATNG8:03460:05350
GATGGTAGGACGAGCGTCTGAGAGGTACTCATTCGTTTCGGAAGAGACAGGTACGTTAATAGTTAATAGCGTACTTCTTTTTCTTGCTTTCGTGGTATTCTTGCTAGTTACACTAGCCATCCTTACTGCGCTTCGATTGTGTGCGTACTGCTGCAATATTGTTAACGTGAGTCTTGTAAAACCTTCTTTTTACGTTTACTCTCGTGTTAAAAATCTGAATTCTTCTAGAGTTCCTGATCTTCTGGGTGCGCTACAGTCTCTCTACATCGACACTCCAAAGTCT
+
CBBB@ABA?CECBCBBBBCACBCC?BCCCCCE?EAAC>CC=B=CCCCBBB?DDCBB?C>CDDD=B=BEEC@@BDGAAAAAA1@B?CCCC>CCBB@BCC>BB9;;ADDEAECCCCCCC@CCD@D@CCCBCCCC@CCCC@CBBBCCCCCCCCCCBBC@CBB?BB?B>A@CCCCDCD@DBCCB;A=@=:::::*:?ABB>CCCCCCBCBC@CDDD5C@@AD@CACC@BBBCCCC?B?BBCECB=A9::8:CCCECCCCCCCCCCCCCCCCBBBBBAAA?CC=CB99
@ATNG8:03461:05342
GATGGTAGCAGACGTGACAGAGCGCCAGAAGATCAGGAACTCTAGAAGAATTCAGATTTTTAACACGAGAGTAAACGTAAAAAGAAGGTTTTACAAGACTCACGTTAACAATATTGCAGCAGTACGCACACAATCGAAGCGCAGTAAGGATGGCTAGTGTAACTAGCAAGAATACCACGAAAGCAAGAAAAAGAAGTACGCTATTAACTATTAACGTACCTGTCTCTTCCGAAACGAATGAGTACAGAGAGTACGATATGTCTACCATCGACACTCCAAAGTCT
+
>>@A@BBCBCFD@@9;6>DDCHDCC?BBDACCC@@A<@=@AAAA?@@BB@C=??@A@@@@2A?BBBCEBBB9::,9@@@AAA2@C>C4;;;&9@A=@BBBBBC@@=@@AA?@@A@CCDDCCBCCGCCCCCBC@CCBB?B@@@BCCC<@<@;;6;BBBBBBB?BBBBBB@CB@BBB>AA99:,8<<8?@DFC2CC@D???CA>=B<@;>===1918>AAA?BBACBCC?A>ABB>BCC?BBBCCFBBBBA???BDDDDCAAA><>>:>=:;;;;:;:;DF>BB@?
@ATNG8:03469:05330
GATGGTAGTGCGTGGAGAGAGAGACCAGAAGATCAGGAACTCTAGAAGAATTCAGATTTTTAACATCGAGAGTAAACGATAAAAAGAAGGTTTTACAAGACTCACGTTAACAATATTGCAGCAGTACGCACACAATCGAAGCGCAGTAAGGATGGCTAGTGTAACTAGCAAGAATACCACGAAAGCAGAAAAAAGAAGTACGCTATTAACTATTAACGTACCTGTCTCTTCCGAAACGAATGAGTACTACTCTCAGAGACACACTACCATCGACACTCCAAAGTCT
+
::BC?@@A>@B@/0,/;;:<A>@0/)/9:5;:<<55053:=>566?9=;6:6/////888)859;;;33337777.33333777'33,3,333&333,386555555.517715553555:>>@>?>ACCA@@CABBBC@CCCC@A991;>?;;7;BBBCCCC?BBBBBC?>?8?9939@>;;39////////#/96;847=:@D==A=:@A=9=9=/00>8==@9;9@<<;=@@6@00+0:>>ABBBBAA@BBBBAA@BB@@@;00,0><9=>?>>><>D;E<<;
@ATNG8:03423:05411
GATGGTAGTATAGAGCTCTACATAGTACTCATTCGTTTCGGAAGAGACAGGTACGTTATAGTTAATAGCGTACTTCTTTTTCTTGCTTTTCGTGGTATTCTTGCTAGTTACACTAGCCATCCTTACTGCGCTTCGATTGTGTGCGTACTGCTGCAATATTGTTAACAGTGAGTCTTGTAAAACCTTCTTTTTACGTTTACTCTCGTGTTAAAAATCTGAATTCTTACTAGAGTTCCTGATCTTCTGGGCAGACTCTGCACATGCCTACCATCGCACACTCAAAG
+
BBCD@CBCCCC@@AC@@CBB<CCBBBCCCC@@8?;;;09=<?<A?99470+0----(--75517178=:88888333333$3;433333&2977,33;6995::::;@6@:69<9::45889>5>?A8:5556:?=?:>=<>9;7;;<;<<66672555:9;6:6,,,,,***6606.222&2.5.53333(37778---6---356758AAA.@@@><69<<=8=@@>@>>=:>;B>9>??4::<<1;:96899/./;99<6606;94733///339-/-7.7
@ATNG8:03424:05398
GATGGTAGTCTCAGTAGCTATAGTACTCATTCGTTTCGGAAGAGACAGGTACGTTAATAGTTAATAGCGTACTTCTTTTTCTTGCTTTCGTGGTATTCTTGCTAGTTATCACTAGCCATCCTTACTGCGCTTCGATTGTGTGCGTACTGCTGCAATATTGTTAACGTGAGTCTTGTAAAACCTTCTTTTTACGTTTACTCTCGTGTTAAAAATCTGAATTCTTCTAGAGCTTCCTGATCTTCTGGTATGACTAGTGTACTACTACCATCGACACTCCAAAGTCT
+
5;<<9;;;<==<@;<>@<<<@@@BB@9444.//0:188+0)/:>:<87-3:3376;2;7436=7::888373828<===+44443AA0533;.33:6:=6<B?>>@:0/../.75505::4945....5..)25==377::77788852225553557.566<2779<9<=<@8<<ACD2@8=5;::::*;==>A:>>>?=:7///49==;+;6:88;A;>>;>;;66///5937754--(---243358::7779555862228492222;;;>@>DD8=>>;
@ATNG8:03429:05409
GATGGTAGGACGAGCGTCTGAGAGGTACTCATTCGTTTCGGAAGAGACAGGTACGTTAATAGTTAATAGCGTACTTCTTTTTCTTGCTTTCGTGGTATTCTTGCTAGTTACACTAGCCATCCTTACTGCGCTTCGATTGTGTGCGTACTGCTGCAATATTGTTAACGTGAGTCTTGTAAAACCTTCTTTTTACGTTTACTCTCGTGTTAAAAATCTGAATTCTTCTAGAGTTCCTGATCTTCTGGGTGCGCTACAGTCTCTCTACCATCGACACTCCAAAGTCT
+
<=BD?CCE@CB;66?BBBBBBFCC?BDDDDAB@ACBD>CB?B@CCBBCCC@FBBBFBEABBBC@B@ICCDCCCAA?ACCCC5BC?AABB:BA@@=ABC?AA?;;;CBCBCEECCCCC?BAD@D?CCCCBA@A>@BAC?BCCDCCCDCBBBDCCBC@CA@>AC?C?BACBBCDDC@BCCEG;D>B>;;;;;*;ECCD=BBCCDDCGCC=AA@@0A@@AC@CACC?BBCCCBB@B@CCACCD?C:;:7;CCBBBCCBCCCCAAACAA?ABBCCGEBBB@BB=BBBC
@ATNG8:03434:05376
GATGGTAGGCGAGAGTGAGACGCAGTACTCATTCGTTTCGGAAGAGACAGGTACGTTAATAGTTAATAGCGTACTTCTTTTTCTTGCTTTTCGTGGTATTCTTGCTAGTTACACTAGCCATCCTTACTGCGCTTCGATTGTGTGCGTACTGCTGCAATATTGTTAACGTGAGTCTTGTAAAACCTTCTTTTTACGTTTTACTCTCGTGTTAAAAAATCTGAATTCTTCTAGAGTTCCTGATCTTCTGGATATGAGTGACTCGTGCTACCATCGACACTCCAAAGTCT
+
;AAB??<;;>B;;696=@B@>BBBCBBDGFBB?A;;;.;C=B?@@ADCCC@CBBBB?B?BBCC?C?BBBBBB@@@999999(3A<@:9::&7>>C?ACC?BB?BAAB??;?BBBCBB>=>>><A=@A@>>>??<?A?@;?>EBB???@AA>==C@@;:;;:>?:?<@@A@@@B>=9=@@??2?5;5:6666)6<////)//:///9=7717::<<(>@@@A;?:8819>>??==:>=@?<@////==7=:>>>>=>@CBBAA???6661666====<@@<??9?>>>
@ATNG8:03436:05378
GATGGTAGAGTATCATGTGTATCTCCAGAAGATCAGGAACTCTAGAAGAATTCAGATTTTTAACACGAGAGTAAACGTAAAAAGAAGGTTTTACAAGACTCACGTTAACAATATTGCAGCAGTACGCACACAATCGAAGCGCAGTAAGGATGGCTAGTGTAACTAGCAAGAATACCACGAAAGCAAGAAAAAAGAAGTACGCTATTAACTATTAACGTACCTGTCTCTTCCGAAACGAATGAGTACTGTATCTATGTGTGCGCTACCATCGACACTCCAAAGTCT
+
<:;;>B<AFCDCBBBCCCHCCAA@@?ACC@CCCDBA?B>AACDEBB?BC@D@DCBBBBBB2B>BBCDCCCCDDC<BBABBBB2BCADACCC<CDC@CLBABBB;;6;@@?=@BC@CBCCBCCCCDBBBDDCC@CCCC?ABBBBCCCADAC;;;;CCCCBBB@BBBBBB@BB?BBB=?@887)9==9;@@@@@(@A=00/0?BDCC?C?AAA=<A<AAICC@DECBCCC@D@CCE=AAC@CCCBBBBAAABBBCAAAABCBBAAABB?BBBABBAA@@<??8@;;;
@ATNG8:03437:05382
GATGGTAGAGAGAGCTCTCTCATCGTACTCATTCGTTTCGGAAGAGACAGGTACGTTAATAGTTAATAGCGTACTTCTTTTTCTTGCTTTCGTGGTATTCTTGCTAGTTACACTAGCCATCCTTACTGCGCTTCGATTGTGTGCGTACTGCTGCAATATTGTTAACGTGAGTCTTGTAAAACCTTCTTTTTACGTTTACTCTCGTGTTAAAAATCTGAATTCTTCTAGAGTTCCTGATCTTCTGGGTCTACGCTCGTCGCGCTACCATCGACTACTCCAAAGTCT
+
@@BC?BBCCCCCCCC;;;CICCDCCABABC;;4<BA@=CC@C@@@CBBBD@BBBCB>C?BBBB?B?BBCBCAA>?1<<777'7;6:::?6=BBB?BBB?BE999>A@A=AABAAA>>;>?F=B<@AAA?====BAAA;>>CA>>>@@@@AAA>>>9:::;>><B<BA?=>>A@@<@@@BB6A=@:==???/???AF6:;=;;;==>=<====,////9496>D>B???>>>=@<@@A==;----9.333>?>?>999///:=;@@8;:?==:;;A>?577.77//
@ATNG8:03444:05394
GATGATAGACATATCGTACTCTCTGTACTCATTCGTTTCGGAAGAGACAGGTACGTTAATAGTTAATAGCGTACTTCTTTTTCTTGCTTTCGTGGTATTCTTGCTAGTTACACTAGCCATCCTTACTGCGCTTCGATTGTGTGCGTACTGCTGCAATATTGTTAACGTGAGTCTTGTAAAACCTTCTTTTTACGTTTACTCTCGTGTTAAAAATCTGAATTCTTCTAGAGTTCCTGATCTTCTGGTGTCTGATCTGTATCACTACCATCGTTCCTTCTGAGTCT
+
??CADBB@?ADECDCCHCCBBBCCCBBBBA9:4;@A@8@D7:79BAA@AA>@::8:3=9???@?C?;;5::<<;;688;;;,;?;>??D=A@;;:;@@>;;69:A@;;;:CDEDEGIAC;;8;@BBBCBBCC@BCCB@CBCBBCDGGCDCCCBBC@ECB?CDAH@BA@ACCBBB>A;;;;.;<@<ABBBC5BFEEG?CBACA;;;;A5;:;:(:>@?><@?AC8::BA@>B<@:@??>>>=>>>;?>>?>@>????@@BCDDEED69::9:29=@29:9:CBA@
@ATNG8:03448:05376
GATGGTAGTACATGATAGACGACACCAGAAGATCAGGAACTCTAGAAGAATTCAGATTTTTAACACGAGAGTAAACGTAAAAAGAAGGTTTTACAAGACTCACGTTAACAATATTGCAGCAGTACGCACACAATCGAAGCGCAGTAAGGATGGCTAGTGTAACTAGCAAGAATACCACGAAAGCAAGAAAAAAGAAGTACGCTATTAACTATTAACGTACCTGTCTCTTCCGAAACGAATGAGTACGTGTGCGACGTGTCTCCTACCATCGACACTCCAAAGTCT
+
BBBD@DDBBA>BCEDBCCBC9::BBAFCC@CCCCCC@C@CCCCBBC?CC@B?@?A@AAAA0@?BCCCCGCCCCE;BB;;;;;*;@>A@CDC;CCCACCCCCCCBA>A@CC@CAB@BCCCBBBCCCBBBCCCCACCCC@BBCDBBBB<@=A?A;ACCCCCDC?BBBBBC?CC?CCC@CCBBB=A@@<999988%8B<@889CAA@@4943??@8?;?ACCC?BBB;;;D@C?BFF?BBD@CCDCCBAAABFBBBAAABBBAAA=@>?9>@A>>@BC@@<@@8@000
@ATNG8:03461:05392
GATGGTAGTCTCAGATAGTCTATAGTACTCATTCGTTTCGGAAGAGACAGGTACGTTAATAGTTAATAGCGTACTTCTTTTTCTTGCTTTCGTGGTATTCTTGCTAGTTACACTAGCCATCCTTACTGCGCTTCGATTGTGTGCGTACTGCTGCAATATTGTTAACGTGAGTCTTGTAAAACCTTCTTTTTACGTTTACTCTCGTGTTAAAAATCTGAATTCTTCTAGAGTTCCTGATCTTCTGGCTCTCGTAGACAGATACTACCATCGACACTCCAAAGTCT
+
99>B:>A;ACCDCCCCDCCCCCCCCCDCCBBB?BCDE=BB?C@CCCCECC?CBBBD@B?BABC@C@CDDDCCBBB=?>>><,<>:AABE=BBBBACGC@CE?;:;AAB>CCCCBBBC@DCC@C?CCCCCC@@?@CCC?CCBBCBBBCCDDBBBCB?BBC@CC@C@BBCBCCCDC@BBCEE:C?B>;;;;;*;BCBC>BBCCCGGCBB>BBBB0B;;;C@C@CC@EDDBBBB?C@DCABBC@BAC@BBBBBBBCCBBDCCCBBBDD@BBACCCCBCC?BB<BB?>
@ATNG8:03468:05401
GATGGTAGGCGTGTGAGAGTCTGCCAGAAGATCAGGAACTCTGAAGAATTCAGATTTTTAACACGAGAGTAAACGTAAAAGAAGGTTTTAACAAGACTCACGTTAACAATATTGCAGCAGTACGCACACAATCGAAGCGCAGTAAGGATGGCTAGTGTAACTAGCAAGAATACCACGAAAGCAAGAAAAAGAAGTACGACTATTAACTATTAACGTACCTGTCTCTTCCGAAACGATGAGTAACAGAGAGTACGATATGTCTACCATCGACACTCCAAAGTCT
+
@:?A?===466AB;@@CCA:5549.5994A=AA@@;@<@@B><<:00+0)0>;77777$328::343:9:8;1666555)--(-(---&-(-73:688:325:7=5;;;@8;7;@AAA@@>>?===?>>>;;;;B;887;?A9:78;@=A=>998788717778B=6BB4778<>>889)998066555'5946=9<525552167;:::;>9>>;;:5:=><;:9694999.8////-5-/(///87887778==::766825.5999>>><;<;>A9??:9
@ATNG8:03423:05465
GATGGTAGCGCATATCAGCGCAGCCCAGAAGATCAGGAACTCTAGAAGAATTCAGATTTTTTAACACGAGAGTAAACGTAAAAAGAAGGTTTTACAAGACTCACGTTAACATATTGCAGCTGTACGCACACAATCGAAGCGCAGTAAGGATGGCTAGTGTAACTAGCAAGAATACCACGAAAGCAAGAAAAAGAAGTACGCTATTAACTATTAACGTACCTGTCTCTTCCGAAACGAATGAGTACAGAGAGTACGATATGTCTACCATCGACACTCCAAAGTCT
+
//7717///::BA?BB@???@@=@@8=B=:>;;;;;1515=A:9:B=::5:8;<=:::::;%929@@DCCB@:00-0A@ADA@000,0*///&/9;8<966<;:00+.)---,,(,---/::9<=<<==>>=7;@965:C;:9;995<.95=7;@@?BABB>AB?;@;;AA;=BD>AABCC<>@@9@<===+;?7>899@99:C;?:?A@@=A>A@DBB@BBBBBAA>A=@@@;@@@<@BA??@B@@?BBBBBBBAABCBDCBBB?B??;;;;>==:=A8@>>>
@ATNG8:03426:05431
GATGGTAGGCGACATACATACGCGCCAGAGATCAGGAACTCTAGAAGAATTCAGATTTTTAACACGAGAGTAAACGTAAAAAGAAGGTTTACAAGACTCACGTTAACAATATTGCAGCAGTACGCACACAATCGAAGCGCAGTAAGGATGGCTAGTGTAACTAGCAAGAATACCACGAAAAGCAAGAAAAAAGAAGTACGCTATTAACTATTAACGTACCTGTCTCTTCGAAACGAATGAGTACGTGTGCGACGTGTCTCCTACCATCGACACTCCAAAGTCT
+
55:>9>BB@B@@@BA@@BCAA@BCC>@BCB@>>00,07>>==<CC?BC<?;=<?;;;;;*;@CCCCCBBB;;;7;BAAABA0AC=@5;;0;BA?BAAACDCCB@D@BB@BCC@BBBFCCBBBDDDDBCCC@CCBB?CCCBDDCC?CAGCB?BCCCBBCC@CDDBBB@BD>AB@;?>9999+9999999999%0>9:0//:;AAB>=?=<A>.817>CBB@BCDC;;;?BAAA<A@@=@@@@AABBABBAAABBBBBBBBAACBA>ABBCBB@???=CC>BBBB
@ATNG8:03426:05446
GATGGTAGAGTATCATGTGTATCTCCAGAAGATCAGGAACTCTAGAAGAATTCAGATTTTTTAACACGAGAGTAAACGTAAAAAGAAGGTTTACAAGACTCACGTTAACAATATTGCAGCAGTACGCACACAATCGAAGCGCAGTAAGGATGGCTAGTGTAACTAGCAAGAATACCACGAAAAGCAAGAAAAAAGAAGTACGCTATTAACTATTAACGTACCTGTCTCTTCCGAAACGAATGAGTACTACTCTCAGAGACACACTACCATCGACACTCCAAAGTCT
+
;;<B?BBBCCCCCCCCCCGCCBBBD?AAEADCCCCB@B?BBBBCBB?BB>@<?BA??@AAA)B@CBCBBCCCCCD9?=;::::*;B>B<BA>ACD@DBBBBBCBB@B?CC?BBC?CBAACBBBDCCBBBEED@DCBB?BBCBBA??;B>BCCACBBCCCBB?BCCCCB>994:@@:==9999+9==;::::9:%:888944==@@?0/,/>:61649=CBC@CHAAAEC@C?BBC>B;;:;DBCBBACCCCACCAA?AACCCC@ABD?BBBBAA@???255(;@@@
@ATNG8:03429:05453
GTGGTAGTAGTACACTAGTCATACCAGAAGATCAGGAACTCTAGAAGAATTCAGATTTTTAACACGAGAGTAAACGTAAAAAGAAGGTTTTACAAGACTCACGTTAACAATATTGCAGCAGTACGCACACAATCGAAGCGCAGTAAGGATGGCTAGTGTAACTAGCAAGAATACCACGAAAGCAAGAAAAAAGAAGTACGCTATTAACTATTAAACGTACCTGTCTCTTCCGAAAACGAATGAGTACACATCGTCGTGTCGTGCTACCCATTCGACACTCCCAAAAAGTCT
+
BAA>BBCBBC==BCCECABCCFBB?BDD@CCBB;;8;?BBCBCBF@ED?D@CCGCCCBB3B?BAABCBABBCF>A@;;;;;*;;5;4;;;*:BD@BBBCCDCB@?@?BB?CAA?CCBCCCCCCCCCCA@@B?BABB?CBBBBB@?=@@B@@?@CCCCDCD?BBBBBD>BB>:999>?@@?8@>>;99999:%:>=??=?BBBCB?>;;99:+65'2:??<;>0///77)3-3333&3882333788:999;33355388833386///(//(/88897333(3333$3666
@ATNG8:03433:05460
GATGGTAGGCGACATACATACGCGCCAGAAGATCTGGAACTCTAGAAGAATTCAGATTTTTAACACGAGAGTAAACGTAAAAAGAAGGTTTTACAAGACTCACGTTAACAATATTGCAGCAGTACGCACACAATCGAAGCGCAGTAAGGATGGCTAGTGTAACTAGCAAGAATACCACGAAAGCAAGAAAGAGAAGTACGCTATTAACTATTAACGTACCTGTCTCTTCCGAAACGAATGAGTACGATGAGAGAGCTCTCTCTACCATCGACACTCCAAAGTCT
+
DCAA?BBB?BBBBCCCDCCCDBBBB@CCC@BBEDDD=B?BB@BACC?AA?C?AABCCDDD5C?BCCCCCCBDDC9@@:::::*;B>B;BAB7ACB?BBBBCCCBA=A?CC?AAA?@@?ACBCCCBBBBBBBCADD@@?@CCCCCCC?C?CA@?@DDCCCCC@CBBBBC@CC>BBB?BBCB@9B8858DD>CABB?BBBBBBCDGIF@DCEG@C@A@ABB>BBBABBB@C@BBB>CBB?BDBBBCBBBC@@ABCBCDC@@@@@??A>@BB@>>>??@=CC>B;;;
@ATNG8:03434:05463
GATGGTAGCGCGACGAGCGTAGACCCAGAAGATCAGGAACTCTAGAAGAATTCAGATTTTAACACGAGAGTAAACGTAAAAGAAGGTTTTACAAGACTCACGTTAACAATATTGCAGCAGTACGCACACAATCGAAGCGCAGTAAGGATGGCTAGTGTAACTAGCAAGAATACCACGAAAGCAAGAAAAAGAAGTACGCTATTAACTATTACGTACCTGTCTCTTCCGAAACGAATGAGTACGATGAGAGAGCTCTCTCTACCATCGACACTCCAAAGTCT
+
BBBC?B=>BBCBBCBBBBBBAA;;;4;BB@ECCBBD@C@BCBBCCB@BB>A=@A@9::9+8:?AABBCBCBB?6=>:;;;.4B;?.::;&9;A7=<<ABAA9;8;>AA>BBA?ACCBBBBCCIIGDCCCC@CBCB@CDDCCBAD@E@C;;9<BBBCDCC@CECAAA@CC?BBB>BBBBB;B==:>BBBB2AB?BBBAAA=<?:=:=???:>=>BBA=@@@@@CD=?=?AA<BCC@BBCBBBAB???BBCCBBECB>>;;;8818;;;?@@???<@@9>>>?
@ATNG8:03437:05451
GATGGTAGTGTCATATGAGAGTGTGTACTCATTCGTTTCGGAAGAGACAGGTACGTTTAATAGTTAATAGCGTAACTTCTTTTTCTTTGCTTTCGTGGTATTCTTGCTAGTTACACTAGCCATCCTTACTGCGCTTCGATTGTGTGCGTACTGCTGCAATATTGTTAACGTGAGTCTTGTAAAAACCTTCTTTTTACGTTTACTCTCGTGTTAAAAATCTGAATTCTTCTAGAGTTCCTGATCTTCTGGACGACGCGCACTGACACTACCATCGACACTCCAAAGTCT
+
56>>8=EA;66==A?EHCCCCCCCCBBBBC;;4;>?>8A@:B99;;A;CE@BB@;55)98?@@C7:6;@>:<5515=7<<?>>+<<=6<@<@6=<B@<A;;89@59996=?=>@?@@@BB>BBC?CADBB;;;;;4;A@@<AAB999@BBAA@BCCCC@;;;@CC@C=@@B@@@CBB>B;;;;;';:@::9444$4:@<=3:994995955.5555$59955169=A9699::5@5>5?==@=@969C<BBBAA@@;;::;:9@::;CC?CCCCCAA@@@<@B<CC<<
@ATNG8:03441:05448
GATGGTAGGCGTGTGAGAGTCTGCCCAGAAGATCAGGAACTCTAGAAGAATTCAGATTTTTAACACGAGAGTAAACGTAAAAAGAAGGTTTTACAAGACTCACGTTTAACAATATTGCAGCAGTACGCACACAATCGAAGCGCAGTAAGGATGGCTAGTGTAACTAGCGAGAATACCACGAAAGCAAGAAAAAGAAGTACGCTATTAACTATTAACGTACCTGTCTCTTCCGAAACGAATGAGTACTATGTAGAGCTCTATACTAATCGACACTCCAAAGTCT
+
>>>C?CEE?D@?@;BBCCDGBBBC>6>BB@BBCCBB>B?;;;AA@A=@B?B?CCCBBEFE1@?@DCBBBCAAAF>B99:AA@.AA=@?ABB5BCC?;:<?>>>755'549;175D6::A@@>>>????==>:;8;???<;;;>>>>@<@<ABC?CAABAAAC?CA?>BCBBB?BBD@BBBBB=?BB?BCDCC1>>=@999B:9:B?B=AA??;?=A@AAA;@@AA=AA8<8=<<4<AA=AAABB>>@>>>??BAB>>?A@A@?@@;@@@ABBBCC?DD;?;88
@ATNG8:03450:05447
GATGGTAGTGTCATATGAGAGTGTGTACTCATTCGTTTCGGAAGAGACAGGTACGTTAATAGTTAATAGCGTACTTCTTTTTCTTGCTTTCGTGGTATTCTTGCTAGTTACACTAGCCATCCTTACTGCGCTTCGATTGTGTGCGTACTGCTGCAATATTGTTAACGTGAGTCTTGTAAAACCTTCTTTTTACGTTTACTCTCGTGTTAAAAATCTGAATTCTTCTAGTGTTCCTGATCTTCTGGTAGAGCGTGCATATATCTACCATCGACACTCCAAAGTCT
+
BCBE?CCABBCCCCEDCFDCCCCCCABBBDBB@BCCE>CC@B@CCCDDCC@CDCCCAD@DCCC@D@CCCCBBA@@;>>>@@0@B?CBCE>FCBB?A@@;@@=?@ACDC@CCCCCBCG?BBB?D@CCCCCCCC@CCDD@CCCCBBCCCCCCCCCCC?CBB?BC?C?BBBCCCCCD@CA@@@6@;?:99999*:BABC=BBCCCCCBBB?CCCC5CCDCC@CACCACBBCCBE>B>BCGCBC?CBC@BBCCCCBBBCCCCDCCAABC@CBBBBBBBBA?GD>D:;;
@ATNG8:03453:05448
GATGGTACGCTCTGCTCTGACTCTCGTACTCATTCGTTTCGGAAGAGACAGGTACGTTAATAGTTAATAGCGTACTTCTTTTTCTTGCTTTCGTGGTATTCTTGCTAGTTACACTAGCCATCCTTACTGCGCTTCGATTGTGTGCGTACTGCTGCAATATTGTTAACGTGAGTCTTGTAAAACCTTCTTTTTACGTTTACTCTCGTGTTAAAAATCTGAATTCTTCTAGAGTTCCTGATCTTCTGGTATACACACTCCGCTCGCTACCATCGACACTCCAAAGTCT
+
//8817///:@=7;9995:55:999;;:9:@9:6;=>D@CC@C@CAA;?;>7<====8=5>9983=7?===CC<?;9=BDDC+55058990::9;5;=:3::)/0/7797=>666;>>466>;>9666@9999495>>8>CE@@@A<><=<>==996999<>?;?7?;>CCBBBB?CBCBB9B@E?AADDE1BBBBB89:AACFAA@B>BFFF1999?@=@499795@?5565:5;;::==7::;9<;;;>====@C;BAAA;;;;>9>B885BB<>>9==3?A@@
@ATNG8:03456:05459
GATGGTAGATATATGCACGCTCTACCAGAAGATCAGGAACTCTAGAAGAATTCAGATTTTTAACACGAGAGTAAACGTAAAAAGAAGGTTTTACAAGACTCACGTTAACGATATTGCAGCAGTACGCACACAATCGAAGCGCAGTAAGGATGGCTAGTGTAACTAGCAAGAATACCACGAAAGCAAGAAAAAAGAAGTACGCTATTAACTATTAACGTACCTGTCTCTTCCGAAACGAATAGTACACATCGTCGTGTCGTGCTACCATCGACACTCCAAAGTCT
+
BBCC@BBBBCBBBCCBDBFECCDCC@CBB@BA@ACE@C@BCC@AAB@CB?C@CB?@?CCA2B>??>BBBAB988+8:;9==9':=:@;???2BBB@?A@?>AA;;69=A@BCCE@CCCCCBCBCCAAABAA@?A@AB>AABCCCCC?C?D@@>ABCBB>>>?BBBBBD?AA;@@@<===??7>>>::;;;9;&;<7///7<>>?>;@;=>>>:>;??CCC?BBB@A@C@E@CCD?CBB?BACCCBBBBA@AA@ABBBBBCBBBBB@BBBBBBB>>>;A@:@>::
@ATNG8:03464:05422
GATGGTAGTGTCATATGAGAGTGTGTACTCATTCGTTTCGGAAGAGACAGGTACGTTAATAGTTAATAGCGTACTTCTTTTTCTTGTCTTTCTGTGGTATTCTTGCTAGTACACTAGCCATCCTTACTGCGCTTCGATTGTGTGCGTACTGCTGCAATATTGTTAACGTGAGTCTTGTAAAACCTTCTTTTTACGTTTACTCTCGTGTTAAAAATCTGAATTCTTCTAGAGTTCCTGATCTTCTGGTGTATCAGCGAGTATCTACCATCGACACTCCAAAGTCT
+
;:88;;<<BBCCCBBCCBAACCBCF@@@@?:@7>:>=599.4.55<:<<B8A>BAA:CAB@BB8;89AB<<@<:@;99999$9>;499?<9555;;7:;;9>C???>??@BCDCCCBB@CCC@B@BCBBBBCC@CCCC@BCCCBBBBBDCCCCCCCACBB@BC@D@BBACCCCCC@CBBAA8A=?;;;;;;*;B@@A=BBBCBBBBCB@CCCC5BBBBB?B?BC@CCECCBB?B@CBCCCB?CBB=?@CCCCCAAABCCBCBCBB?BBBCCCDCCC@BB:BA@@
@ATNG8:03422:05503
GATTAGCGCACACATAGATACAGTACTCATTCGTTTCGGAAGAGACAGGTACGTTAATAGTTAATAGCGTACTTCTTTTTCTTGCTTTCGTGGTATTCTTGCTAGTTACACTAGCCATCCTTACTGCGCTTCGATTGTGTGCGTACTGCTGCAATATTGTTAACGTGAGTCTTGTAAAACCTTCTTTTTTACGTTTACTCTCGTGTTAAAAATCTGAATTCTTCTAGAGTTTCCTTATCTTCTGGAGATATCATCAGCGAGCTACCATCGACACTCCAAAGTCT
+
<<<7955:;A?BC;;;BC>>>@>=<=;;:<6;444)49399556<<<;76<<>A=A=::995:.555999///7:9999'//+6<=@4<<:9255/)/:)//9:797;<<;66599=@@:@@A@ACAAAC@BBCC@BBCGGCCBBBBB><888*...)-96819;?;:==:9494444&48>4555555#49455)5999:::955.5555$55555.5.99=@@@??900*0::6.,,,),,-357755556<<===>>;554939444:;:777177*59@?
@ATNG8:03428:05474
GATGGTAGTACATGATAGACGACACCAGAAGATCAGGAACTCTAGAAGAATTCAGATTTTTTAACACGAGAGTAAACGTAAAAAGAAGGTTTTACAAGACTCACGTTAACAATATTGCAGCAGTACGCACACAATCGAAGCGCAGTAAGGATGGCTAGTGTAACTAGCAAGAATACCACGAAAGCAAGAAAAAAGAAGTACGCTATTAACTATTAACGTACCTGTCTCTTCCGAAACGAATGAGTTCCTCTCAGACGCTCGTCCTACCATCGACACTCCAAAGTCT
+
@;;=;?CCCA@AB@ABAAADA@@@@:CCC?=B==;>1515<>A@BE@BC@B@A?C:::9::$;5@:?C>>BB;;;8<BCDEEF5BB=A4;;;&9<@9;AA;CBBBD@D?AAAGBB?BCCBBADCCCCCCBC@A<AB;;9;BBB@@@@<A=@AA=ACCAAABB@BCCAA@=@A=?CA4::9::/997;999999%9?;7838:?ABC>A>ACCB?C@BBCDC?BBBBBBB?B@AAA<B;<:;CCFC@D@DDDDAAAD???BBBC?B??<>A??????AB<BB?BD<;
@ATNG8:03434:05511
GATGGTAGTGATACAGATCAGACACCAGAAGATCAGGAACTCTAGAAGAATTCAGATTTTTAACACGAGAGTAAACGTAAAAAGAAGGTTTTACAAGACTCACGTTAACAATATTGCAGCAGTACGCACACAATCGAAGCGCAGTAAGGATGGCTAGTGTAACTAGCAAGAATACCACGAAAGCAAGAAAAAGAAGTACGCTATTAACTATTAACGTACCTGTCTCTTCCGAAACGAATGAGTACCTCTCAGACGCTCGTCCTACCATCGACACTCCAAAGTCT
+
@:?A:@@>@??BB?CCCCCB<A6668===<=BBB@@7?9<B>==<<9:>9>=<=<:9:::(94A@@00/??:;;5:BAAA@?,9;5:39;<6AAB@CAAACC;;;?C<;;4;;9<@@???CBBBBCBD=<;D@BBDD@AAA@BBBCADBCCC@BDCCCFBA>@@@:::?AB?BBB?A?98927394;;<<<18C=B799BA@@A;?;:<;;3959>BBB@BB@@???;=:<<<5<7705??BCAB>ACCBCCCCBEECCAB>=A=<>>=====;::188*8888
@ATNG8:03442:05502
GATGGTAGCGAGCGAGTGTGTATACCAGAAGATCAGGAACTCTAGAAGAATTCAGATTTTTAACACGAGAGTAAACGTAAAAAGAAGGTTTTACAAGACTCACGTTAACAATATTGCAGCAGTGCGCACACAATCGAAGCGCAGTAAGGATGGCTAGTGTAACTAGCAAGAATACCACGAAAGCAAGAAAAAGAAGTACGCTATTAACTATTAACGTACCTGTCTCTTCCGAAACGAATGAGTACGATGAGATCTCGTGTGCTACCATCGACACTCCAAAGTCT
+
::;<9=CCBBBBAACAAACDDDCAB@CHEAGCCC@@>@@CCDBBBB?BB>B@BCCCCCCC3D@DCB@CCCCCCC>CDA@@AA2@B>E4;;;-;CC@BBBBCBCCD@C@CC?BBB@BBBBB@A@BBBCBBBBD@CCCC@CCCCCCBA?A?CBB?BCDDDDDD?BBCCCC?BA?BCC?BB?==8@<=8=<<<>1?C?DA@@BCCBC;=<>BCC>A>ACDAB>BCAAABBBC@CCE>C@A?@CCCCCCCAA??BCBB@@@B@BABCBB?BCBBBABAAA7:81@AAA
@ATNG8:03444:05492
GATGGTAGCATCATGCATATCTCACAGAAGATCAGGAACTCTAGAAGAATTTCAGATTTTTAACACGAGAGTAAACGTAAAAAGAAGGTTTTACAAGACTCACGTTAACAATATTGCAGCAGTACGCACACAATCGAAGCGCAGTAAGGATGGCTAGTGTAACTAGCAAGAATACCACGAAAGCAAGAAAAAGAAGTACGCTATTAACTATTAACGTACCTGTCTCTTCCGAAACGAATGAGTACGTGTGCGACGTGTCTCCTACCATCGACACTCCAAAGTCT
+
<<<<266666=>>;BACCCBBBBDBB@B=ABABBB?B9AAB<BBA=AB?BA5??733777$3,39:@AAA>887.7994444$4:5:.444&5;;6<;;<??=CH?C=@@?@AB@CDCCBBBCCFBCDHCGD@CCAA=ABBBCCBB?BAC;;9;AA@A@@A=;::?===??=>BB>BBBBA=B>?;>@AAA3@B?A<><@;66:*/*/977).).55555:<::;;;8<9<<<2<5404;<<=?>888>?@AA>???BBAA=@AA=973655569:-77*8998
@ATNG8:03455:05495
GATGGTAGCGAGCGAGTGTGTATACCAGAAGATCAGGAAACTCTAGAAGAATTCAGATTTTTAACACGAGAGTAAACGTAAAAAGAAGGTTTTACAAGACTCACGTTAACAATATTGCAGCAGTACGCACACAATGGAAGCGCAGTAAGGATGGCTAGTGTAACTAGCAAGAATACCACGAAAGCAAGAAAAAGAAGTACGCTATTAACTATTAACGTACCTGTCTCTTCCGAAACGAATGAGTACAGAGAGTACGATATGTCTACCATCGACACTCCAAAGTCT
+
>DDD<BBC>B;;;;;;>?><<<<;;6;<:6;;999<.44)4:::;:@;<;19177444444$54999666>ADFD>CCCBBBB0;:4;;@A@7;:;?AAAA@B@?@=@?CC@A@@=@@;::BABBCCBCDDDC@CC@B@BABACCCC?@=@::7;EB@AB@@=@CBBCC@CC@CCB?BBCDC=A9949??@?2BB?BBCBBCAAB<?>??@A:?:?B<<<?CCBBCBDAA?A>=5@00+0<@@CCCCCBBBBDBBBBBBBB?@?==8=@@AABB???>AA<A:::
@ATNG8:03466:05490
GATGGTAGCGAGCGAGTGTGTATACCAGAAGATCAGGAACTCTAGAAGAAATTCAGATTTTTAACACGAGAGTAAACGTAAAAAGAAGGTTTTACAAGACTCACGTTAACAATATTGCAGCAGTACGCACACAATCGAAGCGCAGTAAGGATGGCTAGTGTAACTAGCAAGAATACCACGAAAGCAAGAAAAAGAAGTACGCTATTAACTATTAACGTACCTGTCTCTTCCGAAACGAATGAGTACTGCGTCTCACTCTCGCCTACCATCGACACTCCAAAGTCT
+
55<<5:659@@A966=>@@=BB;0/59//)/7;/457<5:;:84371333(36:;444444$55::66;;A696<4:<===>>)=B>C5;;;4;CC@ABAACCCCC?C?CC@CCC@CA@@@BCCBBBBCCCCFADBBB@BBBCCBCB@C@CAB=AB@A@CBB@CDDDCC@CC?BBB=AA??<6===::::::(9@>BBBBBCBBB?B?BBBB?B@BBCCC?BBAAACC@B?BBB<CBB=@@BBBBBBBBACCCBBBCCBBCC@BBB?AABBEDCECC>@@;@CBB
@ATNG8:03421:05544
GATGTAGCGAGCGAGTGTGTATACCAGAAGATCAGGAACTCTAGAAGAATTCAGATTTTTAACACGAGAGTAAACGTAAAAAGAAGGTTTTACAAGACTCACGTTAACAATATTGCAGCAGTACGCACACAATCGAAGCGCAGTAAGGATGGCTAGTGTAACTAGCAAGAATACCACGAAAGCAAGAAAAAAGAAGTACGCTATTTAACTATTAACGTACCCTGTCTCTTCCGAAACGAATGAGTACGATGAGATCTCGTGTGCTACCATCGACACTCCAAAAAGTCT
+
FDBBABBCCCCABCCCBBBCCDCB@BCC@BECC??>A@BCDCCCC?BB?B>BBCBBBBB5B@CCBABGDCCBD>@@:9999*9@9@?CCC<CAA=ABCBBCC;:7;?BA>B@@=@CCCCCCCCCCBCCC@A<AE@@>BCCCCCCB?CADCC?BCCCBBDC@AABDCC?AA?BBC>@@?==5=<=8999999%9?<>94:C?D999*9;==?C>A>ABCCCC>CCBBBCC@C@@@@=AGG@DABAABBBBAAABBBB===B@@BCBBB?BBB???>=<<1////(0000
@ATNG8:03423:05536
GATGGTAGCGAGCGAGTGTGTATACCAGAAGATCAGGAACTCTAGAAGAATTCAGATTTTTAACACGAGAGTAAACGTAAAAAGAAGGTTTTACAAGACTCACGTTAACAATATTGCAGCAGTACGCACACAATCGAAGCGCAGTTAGGATGGCTAGTGTAACTAGCAAGAATACCACGAAAGCAAGAAAAAAGAAGTTACGCTATTAACTATTAACGTACCTGTCTCTTCCGAAACGAATGAGTACTATGTAGAGCTCTATACTACCATCGACACTCCAAAGTCT
+
44:<7<AB>DE:6666:;;=>??95.5<<8<<?A?>4945<<<B@?:8839=?>@==@@@,>@;;9<AABB=DD>DBBBDED5BA;@5;;;.;@B@BC996@?;;7;4:C@BCC@CBAAABBBDCCDCBBBC@CDCD@CDCCB@A>@C>B;;7;CCBBCCDADCA@@B@::6:A@;???==6<9910@@@@@'@@</0*00??ABC>A;@@@@:?<@>CCC?CCBBB@@=@?BBC=AAI>AACBBBECCAAABBABACBCFBBBB??<??>;;986:94;=3A@@@
@ATNG8:03423:05541
GATGGTAGAGTACAGTGTAGTAGACCAGAAGATCAGGAACTCTAGAAGAATTCAGATTTTTAACACGAGAGTAAACGTAAAAAGAAAGGTTTTACAAGACTCACGTTAACAATATTGCAGCAGTACGCGCACAATCGAAGCGCAGTAGGATGGCTAGTGTAACTAGCAAGAATACCACGAAAGCAAGAAAAAAGAAGTACGCTATTAACTATTAACGTACCTGTCTCTTCCGAAACGAATGAGTACTGTATCTATGTGTGCGCTACCATCGACACTCCAAAGTCT
+
;944.44944455;;5566<==<=A:B@?7;<==55058<:4558859:4:8=BBCCCCE3B?999@@?>=;;<37349999'444)439;=2A=@AB<AA@C@DD?C?;;6;<<7;BABBBBB@ABCC:;9?;?@>?;>>>::<00/386647;==????<B977BC@9999@?7<==BA;?8<77<<=>>'==:572752/77(/(.55727495;<@:B;<;;>D=C?BBA<@AA>???999>>?@BCBAA999@@=;<;===48885555522+25,7::/
@ATNG8:03424:05545
GATGGTAGAGAGAGCTCTCTCATCGTACTCATTCGTTTCGGAAGAGACAGGTACGTTAATAGTTAATAGCGTACTTCTTTTTCTTGCTTTCGTGGTATTCTTGCTAGTTACACTAGCCATCCTTACTGCGCTTCGATTGTGTGCGTACTGCTGCAATGTTGTTAACGTGAGTCTTGTAAAACCTTCTTTTTACGTTTACTCTCGTGTTAAAAATCTGAATTCTTCTAGAGTTCCTGATCTTCTGGGCTGCGCTGATATGCGCTACCATCGACACTCCAAAGTCT
+
@@@@;?C>BBC@AAC;;<ACC>C;@?<<=>BB>CA@@=BD@EABBBBCCC?CDDAA?B@BBAA>A@BBDBBBBBC?BCFDD2??9??@=8=<<<397=<?A;@??>AB<??BBBAB?<>>><A=AAAA===B=B@@@<?>==>>@??@DBA>>=?:>>=98818;?@@@?????<??@BA2?1818<<<<+=====7=FB@@@A;8708878(8::;B=B<?@;@D>>?@@=@<>>==;613;;;.----=7<=BBA;;;>>?>E<;;;D@@@@@@<AE9>>==
@ATNG8:03426:05566
GATGGTAGTAGTTCACTAGTCATACCAGAAGATCAGGAACTCTAGAAGAATTCAGATTTTTAATACGAGAGTAAACGTAAAAAGAAGGTTTTACAAGACTCACGTTAACAATATTGCAGCAGTACGCACACAATCGAAGCGCAGTAAGGATGGCTAGTGTAACTAGCAAGAATACCACGAAAGCAAGAAAAAGAAGTACGCTATTAACTATTAACGTACCTGTCTCTTCCGAACGAATGAGTACACATCGTCGTGTCGTGCTACCATCGACACTCCAAAGTCT
+
DDCC?CCCCDBC:>C@ABBBBECBB?BCD@CCCCBB@B@BCCCCFE@BB>B@CDB;;:;:*:?@BBCCFDDBAA<AABBEEE5@A=@4;;;6;BB?BCCBCCC;99;@BB@CBB@CDDCCBBCDCCCBBDCC?CDBB?BBBAABBB?C@CBB?BBBCBCCC@AAACCB>AA?BCE?BBBBA<A@@<=?>?>1?C?C?>?DDBBB<:7;??A7;7;BCBB@CBABBBB@C@CC?BBB?BBBCBBBCBBAAAAAABB???BCCB9979BBBBBBBBB=??8?>99
@ATNG8:03429:05554
GATGGTAGGCGAGAGTGAGACGCAGTACTCATTCGTTTCGGAATAGACAGGTACGTTAATAGTTAATAGCGTACTTCTTTTTCTTGCTTTTCGTGGTATTCTTGCTAGTTACACTAGCCATCCTTACTGCGCTTCGATTGTGTGCGTACTGCTGCAATATTGTTATCGTGAGTCTTGTAAAACCTTCTTTTTACGTTTACTCTCGTGTTAAAAATCTGAATTCTTCTAGAGTTCCTGATCTTCTGGATATGAGTGACTCGTGCTACCATCGACACTCCAAAGTCT
+
;;:>?DAC>BCBBBDCCDBB;66>=>BBCC;;5;:::6;A@C@CBBCCBB@BCB@?=@@DCCC@C?BBBCCBCDA?ADDDD3A@<>::9923AAC@BEB?B@=779B?>;?BBBBBBB?>@@<@<@@@A????=A?>><AAA@@@@???AAA<<<<9:::>CB;??@@@B@@@@@=@?>DD;E:=8=<;;;+=A:9:1;;::@A>>>@8<===.=A@@@<@<=>:=@@AB;:7;<?>@A>>7;:A<ABAA@;;:>@@@AA?@?@::7:AAA>99;//--;4973-
@ATNG8:03430:05521
GATGGTAGACATATCGTATCTCTGTACTCATTCGTTTCGGAAGAGACAGGTACGTTAATAGTTAATAGCGTACTTCTTTTTCTTGCTTTCGTGGTATTCTTGCTAGTTACACTAGCCATCCTTACTGCGCTTCGATTGTGTGCGTACTGCTGCAATATTGTTAACGTGAGTCTTGTAAAACCTTCTTTTTTACGTTTACTCTCGTGTTTAAAAAATCTGAATTCTCTAGAGTTCCTTGATCTTTCTGGATATGAGTGACTCGTGCTACCATCGACACTCCAAAGTCT
+
<<>>@CDCCCCCCDBBBCDECCCDFBBBCCB?AA@A<BB?C?CCCBBAB?CCBAA>A?BBBA>B?BBBCAAA<?677737'3;1>CCA:@879>??A?::5:::AA@>A??@AAAA<AAA<A<@@??????;AAAC9>>AA@@??@@BB@>>>@<:::<==9><@AAAAAABA=@????2>5:3::8999%9A///,/>>///>;;==)88887%69<>@=A=;;;DAA===7;-/,/<9///*/--4=;--/;;>>CDCCAAAAADC=A@@@>><<;;7;?7?===
@ATNG8:03435:05536
GATGGTAGCACACGAGATCTCATCGTACTCATTCGTTTCGGAAGAGACAGGTACGTTAATAGTTAATAGCGTACTTCTTTTTCTTGCTTTCGTGGTATTCTTGCTAGTTACACTAGCCATCCTTACTGCGCTTCGATTGTGTGCGTACTGCTGCAATATTGTTAACGTGAGTCTTGTAAAACCTTCTTTTTACGTTTACTCTCGTGTTAAAAATCTGAATTCTTCTAGAGTTCCTGATCTTCTGGGCTGCGCTGATATGCGTTACCATCGACACTCCAAAGTCT
+
BBBB?CCDBDBCBBBCCCCBCCCFCEBCCCCCACABB>BB>B>BCCEEBB@BBBB@?B>@@@>;>@DCBBBBBBB?BCCCD2AA?D::998=AB>BBB@BB@@=>CBB@BCBBBBBB?BCB=D;A@@?@====DDAA<AAA@@??>>>>>>>>>@:8::;@@<@=@AA@@@@AA<>>?AA5A<A8<<==</<><<<6<;:;?AA>==7==<=.===>B<A<@@<@?>????<A<A?@???:>=@A:A676@>>=@@A???@@=??<>>>>>>A>>><@@9@==<
@ATNG8:03440:05539
GATGGTAGCACACGAGATCTCATCGTACTCATTCGTTTCGGAAGAGACAGGTACGTTAATAGTTAATAGCGTACTTCTTTTTCTTGCTTTCGTGGTATTCTTGCTAGTTACACTAGCCATCCTTACTGCGCTTCGATTGTGTGCGTACTGCTGCAATTTGTTAACGTGAGTCTTGTAAAACCTTCTTTTTACGTTTACTCTCGTGTTAAAAATCTGAATTCTTCTAGAGTTCCGATCTTCTGGTGTCTGATCTGTATCACTACCATCGACACTCCAAAGTCT
+
CCCD?CCCBBBCBBBEDDDCCCCCCCCCDC;;5;::;6;CAGBCBBCCCC@CCBBB@B?BBCC?B?CBBBBCCCB?BBBBB1BB?BAAA<ACDC?BCB@AB===>BBB@CBBABBBA>AA@:@:AA?>?;:;=AAAA<AAD@@@@>>A>>>;<9?4992:<8<<AAA>>>DEFACCCED=D@C@CCDDD5DDCBB>BCCDCCBBBC@CCCC3D@@@@=@?AA>ACCCAA@?C@BBBBB?BBB?BBBBBBBBBBBBB@@@@@@@9@>;;<><@@@<AC9><>>
@ATNG8:03442:05537
GATGGTAGCGCATATCAGCGCAGCCCAGAAGATCAGGAACTCTAGAAGAATTCAGATTTTTAACACGAGAGTAAACGTAAAAAGAAGGTTTTACAAGACTCACGTTAACAATATTGCAGCAGTACGCACACAATCGAAGCGCAGTAAGGATGGCTAGTGTAACTAGTAAGAATACCACGAAAGCAAGAAAAAGAAGTACGCTATTAACTATTAACGTACCTGTCTCTTCCGAAACGAATGAGTAGATGAGATCTCGTGTGCTACCATCGACACTCCTAAGTCT
+
BA<D@BB=BBCCCDFBBBB::;AAB;BDFAICCCBC@C@CCCCCAA6;;=??@@A@AAAA1A@BBDCCCCIFDD>BBBBAAA2AA=A5;;;6;BD?CDCCBBDBB?B?BB?BBA?ABBBCCDFBBBCDCCCD@CCCC?BBBBCDCC?CACCC@BDGDD:;;?BBBCCC@CC@BB=>???CB>BCC?ABAAA2AB?BBBBBAAAC?B?BBBB@B?A=CBB?BBA@BBB@B?@@@<@BB@CCCBBCBBAAACAAAB99:???CCCB@BB???BA>????;6;===
@ATNG8:03443:05546
GATGGTAGCAGACGTGACAGAGCTCCAGAAGATCAGGAACTCTAGAAGAATTCAGATTTTTAACACGAGAGTTAAATGTAAAAAGAAAGGTTTTACAAGACTCACGTTAACAATATTGCTAGCAGTACGCACACAATCGAAGCGCAGTAAGGATGGCTAGTGTAACTAGCAAGAATACCACGAAAGCAAGAAAAAAGAAGTACGCTATTAACTATTAACGTACCTGTCTCTTCCGAAACGAATGAGTACTGCGTCTCACTCTCGCCTACCATCGACACTCCAAAGTCT
+
;A9;86;><<<<5556566=>??CC@DFIF=;5544.4.4:::>;A79;372897<9B<?)A177<=<<?77/7=)7333333$333(3,3;;+3336333555755+2+.305574...539;=?AA@@>BCBB?AA;;7:??<=784295>9:.4894:>?A=???BBB?BC?:::?BAACE=???<?==??='?A>@@?>?>>=>1815;<:.5.5;AAA<@@??999=A<@@B>B??<?CBAAC@?@CBBBB@@@@@;;;B>A@C>@@>A>>>;<<8?B7@@@@
@ATNG8:03451:05542
GATTAGGACGAGCGTCTGAGAGGTACTCATTCGTTTCGGAAGAGACAGGTACGTTTAATAGTTAATAGCGTACTTCTTTTTCTTTGCTTTCGTGGTATTCTTGCTAGTTACACTAGCCATCCTTACTGCGCTTCGATTGTGTGCGTACTGCTGCAATATTGTTAACGTGAGTCTTGTAAAACCTTCTTTTTACGTTTACTCTCGTGTTAAAATCTGAATTCTTCTAGAGTTCCTGATCTTCTGGGTGCGCTACAGTCTCTCTACCATCGACACTCCAAAGTCT
+
@AB@BD@CBBC;:;BCCBBCCC@AAACBBB?BA@A<BA?B?@A@CCDEGBBB;<<0;=@BCC@C@CBB>A000D<?<=<;(///)5;;;3;;<<>BBC>BB99;ABBDADCBCBBBD@DDC@B@CCBBCBA@=@@BB?CCCCBBBBBBBCCCCCC@@AA?BB@C?BACCBBCCCACCDDD;A=@>;;;;;*;AAAA<B@BABB@A@A4;;;.9>>@A>B?BD?@AC;;;C>C>BCCDBB=B;;;0;BBDCBBBECCCAA@@ACC?CCBBBBB@@@7;;0;;;;
@ATNG8:03469:05550
GATGGTAGCGCGACGAGCGTAGACCCAGAAGATCAGGAACTCTAGAAGAATTCAGATTTTTAACACGAGAGTAAACGTAAAAAGAAGGTTTTACAAGACTCACGTTAACAATATTGCAGCAGTACGCACACAATCGAAGCGCAGTAAGGATGGCTAGTGTAACTAGCAAGAATACCACGAAAGCAAGAAAAAGAAGTACGCTATTAACTATTAACGTACCTGTCTCTTCCGAAACGAATGAGTACCTCTCAGACGCTCGTCCTACCATCGACACTCCAAAGTCT
+
55<<:>>>CCAAADDDDCCCBBBBB9;<C@CAAABC@E@CCABBCC@BB?B@BBBABBBB3B?BBCCBAAB:9959ADDDDC1CC@C?CDD9CCCBBBBCCCCCC@C@BB@BCC@CCDCCDCCCCCCDCCBC?BB@@=@BBBAAAA>B?CCC@CCBCBBBB@CCCCCC@BB??>?<>@===8???>BDCCC2CC@C???CCA??7;5;>>>1818>BAB?BBAAA@@<?????9?AA>ABB?@?C@DDBCBBBBBBAAA?@;?:948<<<@>>>AA=BB:A:::
@ATNG8:03437:05572
GATGGTAGCAGACGTGACAGAGCGCCAGAAGATCAGGAACTCTAGAAGAATTCAGATTTTTAACACGAGAGTAAACGTAAAAAGAAGGTTTTACAAGACTCACGTTAACAATATTGCAGCAGTACGCACACAATCGAAGCGCAGTAAGGATGGCTAGTGTAACTAGCAAGAATACCACGAAAGCAAGAAAAAGAAGTACGCTATTAACTATTAACGTACCTGTCTCTTCCGAAACGAATGAGTACTGCGTCTCACTCTCGCCTACCATCGACACTCCAAAGTCT
+
?BEE@CCCBCBBCBCCCCCCCCEBB@DDD=BCCC@A>@@CCCBBBB?BB?B@BBBBBBBB3B@BBAAACCBBBC?BBBBCDD2BC?CACHD;CCCABAAACDCDC?B?BD@BBB=A@CCCBCCDEEBBBCCC?CDBB?AABBCCBB>B?B?@?@CCDCCCC@?@@BBB?CC@BAB?BB99929??>?CCDC3BB?B@>>BBCBA9<8>BBB8;7;BB@@=@BAAAAA?A@BBC=CCD?AAADCBB>>>BBBBBAAAB??@C?CBB?BBBCBBBBBB<?>8@;::
@ATNG8:03448:05575
GATGGTAGCTATACGTATATCTATGTACTCATTCGTTTCGGAAGAGACAGGTACGTTAATTAGTTAATAGCGTACTTCTTTTTCTTAACTTTCTGTTGGTATTCTTGCTAGTTACACTAGCCATCCTTACTGCGCTTCGATTGTGTGCGTACTGCTGCAATATTGTTAACGTGAGTCTTGTAAAACCTTCTTTTTACGTTTACTCTCGTGTTAAAAAATCTTGAATTCTTCTAGAGTTCCTGATCTTCTGGAGATATCATCAGCGAGCTACCATCGACACTCCAAAGTCT
+
55::5:ABBBDEBBB=>CCCB=A966==;;<>:>BCD9>=2:.599::::5:==7:1:*0)///)/187<<<;;<=7:?;;;)76*/(-66/68.-(/466607;17;787715><777;A:>>><@7;;>=<<<@:>>?B;><82269=<=AAAAA==:9874<>18,2A<9;>@@@<@;<;9+63=165552$285:7-55229>A@A@188887#555.5527222,2:@@A==6<8<;<=;:68;A=?@;:;>>;;;@@@@;;;A>=9>888:A??@B<@?9????
@ATNG8:03449:05581
GATGGTAGGAGACACGTCGCACACGTACTCATTCGTTTCGGAAGAGACAGGTACGTTAATAGTTAATAGCGTACTTCTTTTTCTTGCTTTTCGTGGTATTCTTGCTAGTTACACTAGCCATCCTTACTGCTGCTTCGATTGTGTGCGTACTGCTGCAATATTGTTAACGTGAGTCTTGTAAAACCTTCTTTTTACGTTTACTCTCGTGTTAAAAATCTGAATTCTTACTAGAGTTCCTGATCTTCTGGCGCTCTGTCACGTCTGCTACCATCGACACTCCAAAGTCT
+
;;>>7<<<8<>?666>>;;<===>;;;=<>>>8BBBC=BB?B?===>>BB?CBBCC?C>@?=<?B@BBBBBB<::6>>;;;+88493333&3;;>9>=?9?A>A???BC?BCCCCB??;>>@:><>?<:///63-39//(/888;>>>>>@A@>>;;7;AA<@@=D;===@AB@@@<BAAAA6A:<8<>=>=/=@@@A:@A?@?@>=<=5:;::+;888@=@<@@686@A>=8?:>:>@=>8;46--(---666;@??AB===>BD==:=<>>>=>>>>:>>7:<</
@ATNG8:03460:05589
GATGGTAGCTCTGCTCTGACTCTCGTACCATTCGTTTCGGAAGAGACAGGTACGTTAATAGTTAATAGCGTACTTCTTTTTCTTGCTTTCGTGGTATTCTTGCTAGTTACACTAGCCATCCTTACTGCGCTTCGATTGTGTGCGTACTGCTGCAATATTGTTAACGTGAGTCTTGTAAAACCTTCTTTTTACGTTTACTCTCGTGTTAAAAATCTGAATTCTTCTAGAGTTCCTGATCTTCTGGGCTGCGCTGATATGCGCTACCATCGACACTCCAAAGTCT
+
BBCC?CDCDCCBBCBBBCFCICBBBB@@9;;5;@AC;A@<@=@@@ABBA?BCAA@?B79:BB>B?BBCBB==@B?BBBAA1>=87333,3<;;7=<;;7939>?AA@=@CB>>;>B=BBA:=:<A>=9878=B@@?<AAA@A===@@A@@@::::<::5;?;?=@@@???@@?:>;;;;1;=@=@@BBC/>>===1;;======<<4::::*:;;;?<?<?@=AAAA?>>=B8<;?;==/--7;4;--/:967;CAAB@@@>>>;@;;;AA@==838819/--
@ATNG8:03462:05591
GATGGTAGTATCTGCACACTCTGTCCGAAGATCAGGAACTCTAGAAGAATTCAGATTTTTAACACGAGAGTAAACTTAAAAAGAAGGTTTTACAAGACTCACGTTAACAATATTGCAGCAGTACGCACACAATCGAAGCGCAGTAAGGATGGCTAGTGTAACTAGCAAGAATACCACGAAAGCAAGAAAAAGAAGTACGCTATTAACTATTAACGTACCTGTCTCTTCCGAAACGAATGAGTACTGCGTCTCACTCTCGCCTACCATCGACACTCCAAAGTCT
+
BBBC?BCCCCDB@@BDCCCCCCCBB@CCFCBBBAA?A@BCDCAAA?AA?A@CCCBBBBB3B@DDCBBBBBCCC>BB?BCCC3BB?B>BCC9:9C?BB>@>>>?@=?:===ABB:>>>>>A>>>@@@@>==@=>>>A<=>>>>?>><>=B>B@BBBBBBCC?CCCCBC?BC@CCA:??899/9:938CCCD39969BCCEBBBB<>9>A@@>A@CBAAA?BB@@@>>;>=AAA:ACC?CCFC;;:BBACBCBBBAAABABB>AAF@CBBBBBAA=@=BD:?;;;
@ATNG8:03462:05599
GATGGTAGAGAGACTGTAGCGCACCCAGAAGATCAGGAACTCTAGAAGAATTCAGATTTTTAACACGAGAGTAAACGTAAAAAGAAGGTTTTACAAGACTCACGTTAACAATATTGCAGCAGTACGCACACAATCGAAGCGCAGTAAGGATGGCTAGTGTAACTAGCAAGAATACCACGAAAGCAAGAAAAAAGAAGTACGCTATTAACTATTAACGTACCTGTCTCTTCCGAAACGAATGAGTACGTGTCGACGTGTCTCCTACCATTCGACACTCCAAAGTCT
+
?@>>:>>>B966===<<66666;;=4<6516=<<<>8<465<>>==>??7:2:600/666'64///33399:9:18355>>>+??9>0555&5<>7<<<A=====8<89949@@;@BBA@@@@:;;BBA@@C@CBBB?BCDCCCBB?C@BBB;;;AAAAAA?@??AAA=??87888<=<=?7<<?;000000%0;9/0/669>=;:=:::<;.805:?>?<A?@@@?@=>9<;;3:00)/999;89===;;;<773388883888322+25588666-37(5222
@ATNG8:03465:05597
GATGGTAGTGTCATATGAGAGTGTGTACTCATTCGTTTCGGAAGAGACAGGTACGTTAATAGTTAATAGCGTACTTCTTTTTCTTGCTTTCGTGGTATTCTTGCTAGTTACACTAGCCATCCTTACTGCGCTTCGATTGTGTGCGTACTGCTGCAATATTGTTAACGTGAGTCTTGTAAAACCTTCTTTTTACGTTTACTCTCGTGTTAAAAATCTGAATTCTTCTAGAGTTCCTGATCTTCTGGAGATACACATGATACTCTACCATCGACACTCCAAAGTCT
+
CBCC@CCCBCCCCBBBCECCCCDCCBBBBBBB>BBBB>BB@E@BBCCCCE@ICBBB@E@DEBB?B@CCCCBCCDD@CCCCC5BA>CCDC?DCDD@BBC@CC@BAACDD@CBBCDDBB?CCDAC?CDDDB@@@?CCCC@BBBCCCCCCCCCBCCCC@CCD?CC?C?CBBCCBBBC?A?>?@8?<?=:::::*:B>@@<@AABBCCCCC>BBBB2BAAAC@CADF@CCCCB@@=@?BCCCCC@BBB?BBBBCCCCBBBCCCCCCBBB?BBBBBBB@@A@BB<CC99
@ATNG8:03468:05597
GATGGTAGGCGTGTGAGAGTCTGCCAGAAGATCAGGAACTCTAGAAGAATTCAGATTTTAACACTGAGAGTAAACGTAAAAGAAAGGTTTTAACAAGATCTCACGTTAACAATATTGACAGCAGTACGCACACAATCGAAGCGCAGTAAGGATGGCTAGTGTAACTAGCAAGAATACCACGAAAGCAAGAAAAAGAAGTACGCTATTAACTATTAACGTACCTGTCTCTTCCGAAACGAATGAGTACAGAGAGTACGATATGTCTACCATCGACACTCCAAAGTCT
+
:45;7;?;:BC;;665=;;/00//)/:9:AC;;;B?B>AA@>000800)05>:09444&437667///::::;2::88<;+377(7,799&71;=,737779?::<8>8==13..(...2552-....8888BB;>>?A=AAAA@@;94<48:=<A=>=A?@?:=<>>CD<>=8=AD;AA>>>2:8;887888(8817>>;;;???8=9=<<>;?8??:;:<AB;;:>>>F=???8==<8<?>>;:;@>=>ACC>=>>@????=::::==??@@@>>><@@:@A;;
@ATNG8:03429:05624
GATGGTAGTATAGAGCTCTACATAGTACTCATTCGTTTCGGAAGAGACAGGTACGTTAATAGTTAATAGCGTACTTCTTTTTCTTGCTTTTCGTGGTATTCTTGCTAGTTACACTAGCCATCCTTACTGCGCTTCGATTGTGTGCGTACTGCTGCAATATTGTTAACGTGAGTCTTGTAAAACCTTCTTTTTACGTTTACTCTCGTGTTAAAAATCTGAATTCTTACTAGAGTTCCTGATCTTCTGGGCAGACTCTCACACGCCTACCATCGACACTCCAAAGTCT
+
A@AC@CBBCCDCCCCCCCCF?BBBCDCCCD@A<@;;<00<:@;///:;;;8;=AA@=@=?@AB?B?BBBAAAA:A?BBBBB2@>;@9767&2;77.33;6;A?>@?BAB=A=>>?>;;7:??<?<?B?887<<8=>>?<@AAA>>><<;@@A>:661///38:171:AA@>=>AA<>>>@@3?:>:==<<=,=<;<=-//;///<?;;7;AAA/A?>>@<?;>?7;:AAA=>><?<??@@>=:=BBB:@;;;??ABA???A;;5;==:=>===>>>;=5992666=
@ATNG8:03432:05624
GATGGTAGCTATACGTATATCTATGTACTCATTCGTTTCGGAAGAGACAGGTACGTTAATAGTTAATAGCGTACTTCTTTTTTCTTGCTTTCGTGGTATTCTTGCTAGTTACACTAGCCATCCTTACTGCGCTTCGATTGTGTGCGTACTGCTGCAATATTGTTAACGTGAGTCTTGTAAAACCTTCTTTTTACGTTTACTCTCGTGTTAAAAATCTGAATTCTTCTAGAGTTCCTGATCTTCTGGGATGTGTGCGCAGTGCCTACCATCGACACTCCAAAGTCT
+
BCBC?CCC?@;CCCCCCCCCCCCCCCCCCC;:;;DDD>CB?B@AAAABAB?BCDDC@C@CCCC@C@BAA@A9830)//////#//(/9991:AAB@BBC?BB<98:CCC@CCBBBBB@?BAA:;69AAAA@==:=AA?<A?@@@@@=><A>@@?>?;>><;@A:>:>@@@@AAAA:@@@AA6A<A;@>AAA.??9880866///;9:><@BBB/@;;;B<A<>>:>AAA@??=C<AAAA??7669>4=///====>>@>>>E8;;B;=;;;;@@@@A=DD8??<<
@ATNG8:03436:05666
GATGGTAGTACATGATAGACGACACCAGAAGATCAGGAACTCTAGAAGAATTCAGATTTTTAACACGAGAGTAAACGTAAAAAGAAGGTTTTACAAGACTCACGTTAACAATATTGCAGCAGTACGCACACAATCGAAGCGCAGTAAGGATGGCTAGTGTAACTAGCAAGAATACCACGAAAGCAAGAAAAAGAAGTACGCTATTAACTATTAACGTACCTGTCTCTTCCGAAACGAATGAGTACTATGTAGAGCTCTATACTAATCGACACTCCAAAGTCT
+
AA@@7?>BB===BBB@@??:94455.5=>:><@B;;157;::4444.4:7<7;?@499::$;<CBBCCBB@BAA8@;;9:9:$4;5:2555&5:<9>CCBBD;;;<?:@B9@<<9<>CCCDBBBBB@@AABB?A;9:;@999959C;A=A<;4;@@>@;;:8AA@:;:=::58A<:==777*733,7;==>1??;?>>@::@BB>A>ABBA?C=A6;;D?BBBBBBD?B?BBB9?:94:@@>???BCBAA>=>BBBBBBBBB??;?B?===??D=AA7<768
@ATNG8:03448:05653
GATGGTAGGCGACATACATACGCGCCAGAAGATCAGGAACGTCATAGAAGAAGTTCATAGATTTTTTAACACGAGGGTAAACGTAAAAAGAAGGTTTTTACAAGACTCACGTTAACAATATTGCAGCAGTACGCACACAATCGAAGCGCAGTAAGGATGGCTAGTGTAACTAGCAAGAATACCACGAAAGCAAGAAAAAAGAAGTACGCTATTAACTATTAACGTACCTGTCTCTTCGAAACGAATGAGTACTGCGTCTCACTCTCGCCTACCATCGACACTCCAAAGTCT
+
55<>;>CC??@?:;<<>>CCFC;;:@CBB=:966<=7=9555555:::3//+//496/34//////#/3//////:2:::/8955555$5939.4444$499.44::434997?=?=?@7703>>899>=????>?@@@=@@??=ABBEEBBB?A>A995:???ACCC@@?@:::@DD?BBC?@@A@B:;::9//////%/:6//.759;<989888<>4?9?ACAA?ADBBBBB?BBBB=BAA>ACCBBBBCCB?AACCDDCCCBBB@BCC@CBBBCCCAAA?BA<BDCB
@ATNG8:03449:05629
GATGGTAGCATCATGCATATCTCACCAGAAGATCAGGAACTCTAGAAGAATTCAGATTTTTAACAACGAGAGTAAACGTAAAAAGAAGGTTTTACAAGACTCACGTTAACAATATTGCAGCAGTACGCACACAATCGAAGCGCAGTAAGGATGGCTAGTGTAACTAGCAAGAATACCACGAAAGCAAGAAAAAAGAAGTACGCTATTAACTATTAACGTACTGTCTCTTCCGAAACGAATGAGTACAGAGAGTACGATATTCTACATCGACACTCCAAAGTCT
+
@?<<9=====?;;;>>?CCDBBCDD?BBD?BCBCCC@C@CBBBBAA?AA<@9BB;?:?:>'9;00*/888BABAB;>>;;;;;*;?>B@BDD;CCD@BAAAAAA;;9;@DC@CDD?BBCCCBBBCCCCCCCCC@CCBB>AABCCCBC?B6;;A=AAADB;;<ABBACDC?CC>AAB?CBBBA9@==999:9:9%:<;<:79BCBBA@D:==AD9?;<=A000?==@@A@C?BBD>BBB>BABBBBBBBBBBBBBCCBBBB?BCCB==>BBB@;;;=BB7><88
@ATNG8:03451:05647
GATGGTAGCTCACGTACGTCACACGTACTCATTCGTTTCGGAAGAGACAGGTACGTTAATAGTTAATAGCGTACTTCTTTTTCTTGCTTTCGTGGTATTCTTGCTAGTTACACTAGCCATCCTTACTGCGCTTCGATTGTGTGCGTACTGCTGCAATATTGTTAACGTGAGTCTTGTAAAACCTTCTTTTTACGTTTACTCTCGTGTTAAAAATCTGAATTCTTCTAGAGTTCCTGATCTTCTGGGATGTGTGCGCAGTGCCTACCATCGACACTCCAAAGTCT
+
@?AB:BBBBCCDDDCCCCBFCDBBBCCDCCCC?CEDF>BB@B>ACCCCBD@CCBAB?C@CCBB?B@CCCBAAABB@BBBBB3BB?BBBD>CCBB>BBB>AB588:CCCAAAAABCCD@A==<?<?BB@@?>>:>>BD>A@@@>>>A@@@A@@=<=<@@@<BD;A;?@@@@@B??<?@@AA5A=A;;;:::):>99:)//7///:::><BDC>+<<CDD9?::;4:==C;;;=?;?A????<::==6=///==7;;=:::9<-//<7776@@@AAAA<@@:>>:<
@ATNG8:03459:05624
GATGGTAGGCGTGTGAGAGTCTGCCCAGAAGATCAGGAACTCTAGAAGAATTCAGATTTTTAACACGAGAGTAAAACGTAAAAAAGAAGGTTTTACAAGACTCACGTTAACAATATTGCAGCAGTACGCATACAATCGAAGCGCAGTAAGGATGGCTAGTGTAACTAGCAAGAATACCACGAAAGCAAGAAAAAGAAGTACGCTAATTAACTATTAACGTACCTGTCTCTTCCGAAACGAATGAGTAACCTCTCAGACGCTCGTCCTACCATCGACACTCCAAAGTCT
+
@@A=7;;>:=<;;665===;;;<::1555.5<5:5@4;59999999344.4.599;;;;;$/)////33883333&37333333#33,3,333&3336<33373335.25:;5<<=-./8887899:55599;>7<<<<8<;:6=9//*/385<;=ABB@77787556>=8;=388<8<<777(322+25999(22,25558822,21949986069;:9:9)//63687(/(.35.333,377833.3699782..6...77772./.077==>7777729C7@767
@ATNG8:03460:05667
GATGGAGTATAGAGCTCTACATAGTACTCATTCGTTTCGGAAGAGACAGGTACGTTAATAGTTAATAGCGTACTTCTTTTTCTTGCTTTCGTGGTATTCTTGCTAGTTACACTAGCCATCCTTACTGCGCTTCGATTGTGTGCGTACTGCTGCAATATTGTTAACGTGAGTCTTGTAAAACCTTCTTTTTACGTTTACTCTCGTGTTAAAAATCTGAATTCTTCTAGAGTTCCTGATCTTCTGGGTGCGCTACAGTCTCTCTACCATCGACACTCCAAAGTCT
+
AAAC@BBBBC@@@BABBCGGCBBBBBDDCCC?CBCC8>>6:6:ABACCC=??BBB?B?BBBB?B?BBA@AACCF@AAAAA.@><?BBB=>CBB?BAC??>9989=@@?BB@;;;CC<@@@;>;>>@@>;:;<@AAC:>=>>>@A@>>>CAA?@?<>>>;>>5;5;>><==A8818>==>5?:=9:;;;;+:><<:16/////:;;?:><=</:<==?:?;==:>AAA@==:=;???>>>:==@@:@@??>>>>@>>>D>>?AAA====@@A?>;;56:1998/
@ATNG8:03463:05629
GATGGTAGCTCACGTACGTCACACGTACTCATTCGTTTCGGAAGAGACAGGTACGTTAATAGTTAATAGCGTACTTCTTTTTCTTGCTTTCGTGGTATTCTTGCTAGTTACACTAGCCATCCTTACTGCGCTTCGATTGTGTGCGTACTGCTGCAATATTGTTAACGTGAGTCTTGTAAAACCTTCTTTTTACGTTTACTCTCGTGTTAAAAATCTGAATTCTTCTAGAGTTCCTGATCTTCTGGGTGTATCAGCGAGTATCTACCATCGACACTCCAAAGTCT
+
DCCD?CCCBBBBAB@CAAACBCCCBBBD@@AA=@BAB;BB<@<A@ABC@A?ADCCB?@@CCAB>A>A?AAABBBB?BBBBB2@@=@AAK>CCBB?BBB;@B===>BAB?BBBBCB@@=BCC7;5;A?>>?@?:?AAA:>>>?@>><>@AAA@@>><>?@=AA<A;@@@??AAAA=>>>>>5><A<A@@@>.>@56606;;///=;;>8<<<=.=:;;F=A===:=?@A>==<A<@@@AA>5;7770888AA??==;@@>@A>@@B<@::8==<@@A;??8?>??
@ATNG8:03465:05666
GATGGTAGTATATCGCGTCGCTATCCAGAAGATCAGGAACTCTAGAAGAATTCAGATTTTTAACACGAGAGTAAACGTAAAAAGAAGGTTTTACAAGACTCACGTTAACAATATTGCAGCAGTACGCACACAATCGAAGCGCAGTAAGGATGGCTAGTGTAACTAGCAAGAATACCACGAAAGCAAGAAAAAGAAGTACGCTACTAACTATTAACGTACCTGTCTCTTCCGAAACGAATGAGTACGAGAGAGCACACGTGTCTACCATCGACACTCCTAAGTCT
+
<<<A?BBBCCCCDCBCCCDECAAAD@CBC@BAAC;;9=GGCCCBBBABC@C@CDCCDCCC3B?BCBBBCCBCDC>DCCCCCC3DD?C@BDD;CCC@BCCCCCBBC@C@CC@BBB@A@@BCCCBCGCCCBBBC@CBBB=@@@@CCCC@D@CCB?BCCCCCCC?ABBBCB@BD?988488?AC=999>ABBCB3AB?BAAABB=>=B>;>AAA7;8;CBCD@BBDCDBB?B@BCC?CBD@BCBBBBAAABBBBBBBBAAABBBBBBB?B==>AA@>>><@A;@>>>
@ATNG8:03468:05661
GATGGTAGCGCACACATAGATACAGTACTCATTCGTTTCGGAAGAGACAGGTACGTTAATAGTTAATAGTACGTACTTCTTTTCTTGTCTTTCGTGGTATTCTTGCTAGTTACACTAGCCATCCTTACTGCGCTTCGATTGTGTGCTTACTGCTGCAATATTGTTAACGTGAGTCTTGTAAAACCTTCTTTTTACGTTTACTCTCGTGTTAAAAATCTGAATTCTTCTAGAGTTCCTGATCTTCTGGATAGCGACGCGATATACTACCATCGACACTCCAAAGTCT
+
:<<>?CA@@BB;;9CBBBCCBB=>>;997///)////)/4.5.5;:////)/:7776<7::BA40+00////9//5934///&/72///79(//4:39:<7<>9555=<=7<@BCBBCC@BCCAD@CCCBAAAB?C;;;?BBABA<;5;@AA@A@:92:99:99293=9::@BBBB??@ACC8B?A?@@AAA,@B@@@;@AB@@@B;;=HHKKJ5D;;;;7;>BJFDCBCGBB@B?BBBBBB@;;;?BAB;;;CB;;;BBBBA@@BB?B@A@BBB@;;6:?9BCCD
@ATNG8:03425:05718
GATGGTAGCGCATATCAGCGCAGCCCAGAAGATCAGGAACTCTAGAAGAATTCAGATTTTTAACACGAGAGTAAACGTAAAAAGAAGGTTTTACAAGACTCACGTTAACAATATTGCAGCAGTACGCACACAATCGAAGCGCAGTAAGGATGGCTAGTGTAACTAGCAAGAATACCACGAAAGCAAGAAAAAGAAGTACGCTATTAACTATTAACGTACCTGTCTCTTCCGAAACGAATGAGTACGATGAGAGAGCTCTCTCTACCATCGACACTCCAAAGTCT
+
A@CE@CB;?;?@B@BB@??BBAAAC?CAB?BICBBA?AADBBBDCC@CC?A>ABBDEEIE5C?BBBABACCCCC>CCBCDDD5BD?C5;;;6;CCACEECBCBDC@C@BB@BBB@BCBBBAABBCBBBCCCC@AAA@=ABBBCC;<9;?B<;:;DDBCCCD@CCCCCD@BB?@@@5::@@A=B9999BBEB3BF@C=?>DCBCE?B@BDBC@B?@=C;;6;@@@@CC?C?CEG>CBB@CCDBBACCCCBB@BBBBBBBBBBBAAA?>>?B988>:<7@A8A00/
@ATNG8:03426:05701
GATGGTACGGTGCGAGCATGAGTGTATCCAGAAGATCAGGAACTCTAGAAGAATTCAGATTTTTAACACGGAGTAAACGTAAAAAGAAGGTTTTACAAGACTCACGTTAACAATATTGCAGCAGTACGCACACAATCGAAGCGCAGTAAGGATGGCTAGTGTAACTAGCAAGAATACCACGAAAGCAAGAAAAAGAAGTACGCTATTAACTATTAACGTACCTGTCTCTTCCGAAACGAATGAGTACTATGTAGAGCTCTATACTACCATCGACACTCCAAAGTCT
+
///:690/-(-7-///797;>>@?@@??75558:::<;?7?:A@AB@@A=BC?A>BBB;<;;;*9<@B;966=>>@6=;9;;;;*;A=A?BBB7BA@=?;;;BBBBA?A?CB?CAB?BBBBCCCCCCCCCCCBA=A@@@>AA@@AABB?BHBBB?BBCCECBB@BCBBCD@BB?BAA>ABBAB=BBA=A@@@@2@A>A998==@@@<A=AA==6;5;?CBB@BBCBCBD@C?CCD>AAA@DCCBBBBBBBBBBBBBBBBBCCBBB>>;>>>;;;?===;??9BBBB
@ATNG8:03430:05681
GATGGTAGACACGTGTGCTCTCTCGTACTCATTCGTTTCGGAAGAGACAGGTACGTTAATAGTTAATAGCGTACTTCTTTTTCTTGCTTTCGTGGTATTCTTGCTAGTTACACTAGCCATCCTTACTGCGCTTCGATTGTGTGCGTACTGCTGCAATATTGTTAACGTGAGTCTTGTAAAACCTTCTTTTTACGTTTACTCTCGTGTTAAAAATCTGAATTCTTCTAGAGTTCCTGATCTTCTGGAGATACACATGATACTCTACCATCGACACTCCAAAGTCT
+
56=>:?BCBCB@@;CA?B;<965@BAABBCAA=ABCB=BD=@>:;;BBCA?ABCDB@C@BAAA=@=ABAA@A@=>3999:9'8;9@BCC>BBBB>AAB>AA=?>?????BBBAA?AA:=<==D<@@A?=>=B=@A@@;>>>???>>=@@@@AAAB;??A<AA;@;?BAAABA>=6<8888,8:>8>>???/?AA@D7>>B>>>?@@A<BBBB/B;;;@=B=@@<@@A@<;;<?>DAAABB7;:@;==>>BBBA==>A=>=??A>>:>DAA?>?>=><AA:@=>>
@ATNG8:03431:05672
GATGGTAGCTCTGCTCTGACTCTCGTACTCATTCGTTTCGGAAGAGACAGGTACGTTAATAGTTAATAGCGTACTTCTTTTTCTTGCTTTCGTGGTATTCTTGCTAGTTACACTAGCCATCCTTACTGCGCTTCGATTGTGTGCGTACTGCTGCAATATTGTTAACGTGAGTCTTGTAAAACCTTCTTTTTACGTTTACTCTCGTGTTAAAAATCTGAATTCTTCTAGAGTTCCTGATCTTCTGGATATGAGTGACTCGTGCTACCATCGACACTCCAAAGTCT
+
;;AA?BECCCCCCCCCCCCBBDDDCCCCCC??>@CCD>CD@C=BABDDBB?BCCCCAE@DCBB@CACCCFCCCDD@CBBBB1BD?CBCD>CCBB@BCCACF>A@BCDC@CCBDDDCB?BCC?C?CCAB?@@@69:AA?CCDCCCBBBCCCDBBCC@CCC?996:=??ADBBBCC@DBBBB9B=A=A@@AA,@BBBB>BBBCCCCCCC?CBBB5CBABC@B@BD@DCBCCCC@B@BBCCEE?BAB@BCCDCCCCCC@@@GCBBCCB?CCBDCBBAAA?CD>BAAA
@ATNG8:03439:05705
GATGGTAGCGCACACATAGATACAGTACTCATTCGTTTCGGAAGAGACAGGTACGTTAATAGTTAATAGCGTACTTCTTTTTCTTGCTTTCGTGGTATTCTTGCTAGTTACACTAGCCATCCTTACTGCGCTCCGATTGTGTGCGTACTGCTGCAATATTGTTAACGTGAGTCTTGTAAAACCTTCTTTTACGTTTACTCTCGTGTTAAAAATCTGAATTCTTCTAGAGTTCCTGATCTTCTGGGATGTGTGCGCAGTGCCTACCATCGACACTCCAAAGTCT
+
:8:>5444444<595669;A@DA@BCB@=>00+/;;;39?>>99;5556>7;;?@@<?;CBBA8<7;;;>@<@=B;69GEC)=<4555>2;<6646=>:>@>AA@@BB>BBA<<;AA?ABB@MGABBC;99@@=@BB?BBBBC::;ABB@>???@<@@A=AA<@<@BBCBCCCC@BBBCC6;5;>;;;;.9>>>D=B@AABBCA@A4;:;:*:@>CB@C?BB?B;;;;;;=A<@@BCBA>@@@>8>:;;::>B@99999A:?>=8<666==<<<A?@@9@999
@ATNG8:03443:05706
GATGGTAGTGTGTCTCTGAGAGTAGTACTCATTCGTTTCGGAAGAGACACGTACGTTAATAGTTAATAGCGTACTTCTTTTTCTTGCTTTCGTGGTATTCTTGCTAGTTACACTAGCCATCCTTACTGCGCTTCGATTGTGTGCGTACTGCTGCAATATTGTTAACGTGAGTCTTGTAAAACCTTCTTTTTACGTTTACTCTCGTGTTAAAAATCTGAATTCTTCTAGAGTTCCTGATCTTCTGGACAGAGTGTGCATATACTACCATCGACACTCCAAAGTCT
+
----(--,55///////55555555;54455:5;=>?6<<9>:==BABBCBCBCCE@D@DCCC@C@BBBBDCCCGA@@@@@,>@<ABBE=BB@@<@;>?BC?CCCCBC@DDDCEIBC?BBB@CGLMDAAABC?BBGF@BCCCBBCCCCBBDCCBC@CBC@BC@C@BBCCCBBBC@BABBB:A@C?BBDDB5CCCCD>CBBBBBBBBB=BBBB0BCCAA?AACCACDCBBBB@C@CC@@@A=AAB@CCCCCBBCCCCBBBBCBB@@?@BCCCCCAAA@DF>C@@@
@ATNG8:03443:05712
GATGGTAGCGCACACATGATACAGGTACTCATTCGTTTCGGAAGAGACAGGTACGTTAATAGTTAATAGCGTACTTCTTTTTCTTGCTTTCGTGGTATTCTTGCTAGTTACACTAGCCATCCTTACTGCGCTTCGATTGTGTGCGTACTGCTGCAATATTGTTAACGTGAGTCTTGTAAAACCTTCTTTTACGTTTACTCTCGTGTTAAAAATCTGAATTCTTCTAGAGTTCCTGATCTTCTGGAGACTACACATGATACTCTACCATCGACACTCCAAAGTCT
+
2-//17/45445<5555--5----(-7559<>697991//)/179::==<8555;;7<9<<<<7?;>BA>;::55.5:>>>+=<:@@AA36545.5::7::7;;99:<.66;;;;<<7<<<1915;95666=9AA@?1555555665<;==959905<<8<>:>9====666==:;<;@@/<8;45555&454590955599:555.5555$595568<9>><?;;;6665:9<44444.44/)/////////5;;;::;=:::>243697----838819;95
@ATNG8:03446:05678
GATGGTAGAGAGAGCTCTCTCATCGTACTCATTCGTTTCGGAAGAGACAGGTACGTTAATAGTTAATAGCGTACTTCTTTTTCTTGCTTTCGTGGTATTCTTGCTAGTTACACTAGCCATCCTTACTGCGCTTCGATTGTGTGCGTACTGCTGCAATATTGTTAACGTGAGTCTTGTAAAACCTTCTTTTTACGTTTACTCTCGTGTTAAAAATCTGAATTCTTCTAGAGTTCCTGATCTTCTGGGCTGCGCTGATATGCGCTACCATCGACACTCCAAAGTCT
+
@??D@CCCCCBBBCC;66>C>>>CCBCCCCCGFCDCC=BB?B>@@ACCBB@BBBBB?C?CBCB@B>ACDBBBBBA??>>>>.=@<@AA@:@AA@>AAD@DD?><>@993:???BBCA:;;;9=:?>?;;:>><AA@A<@???A@@>==@@BAA??8:::<?A=D<>?>A>>>AD=A@@@@5@;?:>>???/>???@368??@??>>>57767+7///>6<7@A;>>AA;;;=?<AA??;;7666=6=///=:::=77///699660///;;<@>?><>?9?@99
@ATNG8:03448:05700
GATGGTAGAGTATCATGTGTATCTCCAGAAGATCAGGACTCTAGAAGAATTCAGATTTTTAACACGAGAGTAAACGTAAAAAGAAGGTTTTACAAGACTCACGTTAACAATATTGCAGCAGTATGCACACAATCGAAGCGCAGTAAGGATGGCTAGTGTAACTAGCAAGAATACCACGAAAGCAAGAAAAAGAAGTACGCTATTAACTATTAACGTACCTGTCTCTTCCGAAACGAATGAGTACGAGAGAGCACACGTGTCTACCATCGACACTCCAAAGTCT
+
448:7=?;;BAA=;555<55555::57987/0/;;>9>BB::;;;59@9=:;<<<DC?C+C?@ABDJCCCEDD>CBAABBB1BC@C@CCC<CBB@C@@@CBBAB@B@CB@CCC?CCBABCCCDCBDDCCCD?CCCC@C@@@@@@B?B?B;;:0AA@0/0=49:B:>:;//+/:95>=887*8;;5;<;<;.>B?BBCBBBBBA<?<?@BB?B?AAC;;49@==>>?5><BBB=BCC@BBBCCCCCBBAAABDBB@@>>999????EABABBBBED<??8?:98
@ATNG8:03464:05706
GATGGTAGTATAGAGCTCTACATAGTACTCATTCGTTTCGGAAGAGACAGGTACGTTAATAGTTAATAGCGTACTTCTTTTTCTTGCTTTCGTGGTATTCTTGCTAGTTACACTAGCCATCCTTACTGCGCTTCGATTGTGTGCGTACTGCTGCAATATTGTTAACGTGAGTCTTGTAAAACCTTCTTTTTACGTTTACTCTCGTGTTAAAAATCTGAATTCTTCTAGAGTTCCTGATCTTCTGGCGCTCTGTCACGTCTGCTACCATCGACACTCCAAAGTCT
+
AAAA>B=CDDB9:9?;;AAB>@CCCCCDEDA@<A@@@;@D?B>;<:CFDD?DCD@>=?<@CBB@B?BBBAAAAAA>CCCCC1???B??>::BAB@BBB>BB>B@@BCB>AADBAA;;:>@@<>:>AAAAA@@;@AA@:>>>>AA?==@>??<<<<69::<@D=A;A?@@BAAAA=>==BB6B:=:=?>>>/>AAAA8ABAAAA>===8=>>>/>>>>B;@;@C<AA>AADA<A9AAAB@@<?@=;9<<<=????@B@@===??BB:>=@B???AAA<@@9999/
@ATNG8:03467:05685
GATGGTAGGCGTGTGAGAGTCTGCCCAGAAGATCAGAATCTAGAAGAATTCAGATTTTTAACACGAGAGTAAACGTAAAAAGAAGGTTTTACAAGACTCACGTTAACAATATTGCAGCAGTACGCACACAATCGAAGCGCAGTAAGGATGGCTAGTGTATCTAGCAAGAATACCACGAAAGCAAGAAAAAGAAGTACGCTATTAACTATTAACGTACCTGTCTCTTCCGAAACGAATGAGTACAGAGAGCACACGTGTCTACCATCGACACTCCAAAGTCT
+
BBAB<A==9=BBB?@?@?@;55495)5@<<AACABBBACCCGCC?;;7;5:>9;9999$97>::0//9:<:;5;===A<@)58385=AA5:8CAA?>>@977<>A8@@>@@A<>>BCBBBAAAA;;;@>=8=?>>:=>AA>>>=9=;>>B?BBAAABBBBBCBCBB<???B??>??;;;1;@@;=====,==9?899BBBBB?B@DCAB4938788=;?988<996;:>CD9ACB:=>??>><?>AAAABB?;:AB@?????@:::CAAAAAA=@D<A?;;
@ATNG8:03467:05708
GATGGTAGCACACGAGATCTCATCGTACTCATTCGTTCGGAAGAGACAGGTACGTTAATAGTTAATAGCGTACTTCTTTTTCTTGCTTTCGTGGTATTCTTGCTAGTTACACTAGCCATCCTTACTGCGCTTCGATTGTGTGCGTACTGCTGCAATATTGTTAACGTGAGTCTTGTAAAACCTTCTTTTTACGTTTACTCTCGTGTTAAAAATCTGAATTCTTCTAGAGTTCCTGATCTTCTGGTGTCTGATCTGTATCACTACCATCGACACTCCAAAGTCT
+
DAAA?CACCDDB@@AEDDCCBCCCBCCCCCCB@CED@BB@C@CCCCBBB?CCCCC?B?BBBC@C@CCDDCCCAC?DBBBB3BC@BBAC=CCCA?AAA?BB>==>CCD?CCAABAAA<AAA;A<AAAA@?=?;@@DD9>>>>@>A@?@AAA@@@A<===;AA<A;??@AAAAAA=@AA@A6A<@:=::::+:>666)--3---966::>DDC.9<<AC;C;:;6;??B>>>=B7;;A???7;;B=@@??>>>@@@BAAAAA>>=C:?>>>;;;>>>;@C9A99;
@ATNG8:03422:05737
GATGGTAGAGTACAGTGTAGTAGACCAGAAGATCAGGAACTCTAGAAGAATTCAGATTTTTAACACGAGAGTAAACGTAAAAAGAAGGTTTTACAAGACTCACGTTAACAATATTGCAGCAGTACGCACACAATCGAAGCGCAGTAAGGATGGCTAGTGTAACTAGCAAGAATACCACGAAAGCAAGAAAAAGAAGTACGCTATTAACTATTAACGTACCTGTCTCTTCCGAAACGAATGAGTACACATCGTCGTGTCGTGCTACCATCGACACTCCAAAGTCT
+
DCCC>CCCCCCCCCCDDEBCCDCAB>BCC@CBBB?@=@?CCCBCBB@BB>B?A??89999(9?ABBBBCDD??>:>?@AAAA2A@=A5;;;.;AA>@AACDDCAA@A@CC@BBB?BABBBBCCBCBCCCCBC?CCBB?BBBBBBBB<A<ABA?BCAC@CCC@AAAABB?BB?>>>?BBABA=AAA@BCCCC/CC?C@??@BA@A686:AAA3636>AAB@BBBBBCC?B?ACC>CCC=AA@@@CCBBC?@@>?>BB999BCBB?><>CBBAAAAAA399+9999
@ATNG8:03432:05734
GATGGTAGCATCATGCATATCTCACCAGAAGATCAGGAACTCTAGAAGAATTCAGATTTTTAACACGAGAGTAAACGCAAAAAGAAGGTTTTACAGACTCACGTTAACAATATTGCAGCAGTACGCACACAATCGAAGCGCAGTAAGGATGGCTAGTGTAACTAGCAAGAATACCACGAAAGCAAGAAAAAAGAAGTACGCTATTAACTATTAACGTACCTGTCTCTTCCGAAACGATGAGTACGATGAGAGAGCTCTCTCTACCATCGACACTCCAAAAGTCT
+
5<;;.55<555>>666>>;;;;955.455.549999.4.4489<:;7;;8<8::8::999)3.37<:::<<==<1://////$//(-(-77+6.....8898993828>:@@A:<===@@?@@@=><<<;949;49.49444<<<7>7@00,/;>>>=?C?BCAB@?=AC@AB=6@@BBC;CA?<779899%9=8374?::>?;6969252,5-5695909<:9:55057<<>8====B@@A@@@ABBABBBBABBB???>>?;5:7/////88:(///'/525
@ATNG8:03433:05731
GATGGTAGCGCACACATAGATACAGTACTCATTCGTTTCGGAAGAGACAGGTACGTTAATAGTTAATAGCGTACTTCTTTTTCTTGCTTTCGTGGTATTCTTGCTAGTTACACTAGCCATCCTTACTGCGCTTCGTTTGTGTGCGTACTGCTGCAATATTGTTAACGTGAGTCTTGTAAAACCTTCTTTTTACGTTTACTCTCGTGTTAAAAATCTGAATTCTTCTAGAGTTCCTGATCTTCTGGGTCTCTCTCTCACGCACTACCATCGACACTCCAAAGTCT
+
55<>9>ABABBDDDEBBBBCCCBBBBDCEF?>;=9:;0;C>C>BBBCCCC?BCBBC@D?BBBC?C?BBCCBBBDG>;;;;;*;@=ABBB>BCBC@BCKAHD=AACFDD@BCCFDCCB@CCC?C?CBBBCCCC@CCCB>BBBCAAABBBBBCCABB?DBB?BB@D?BBCBCCCBB?BAABB9A?A=99999.9ABDF=BBCCCDBBBA<@A?@0?AABB@B@CCACCDDABA@C@CCCCCC>BBCD>CBCCAAABBBBBCBC@@@C@CBBBBBC@@@=?>7@ACB
@ATNG8:03433:05758
GATGGTAGCTCGCTGATGATATCTCCAGAAGATCAGGAACTCTAGAAGAATTCAGATTTTTAACACGAGAGTAAACGTAAAAAGAAGGTTTTACAAGACTCACGTTAACAATATTGCAGCAGTACGCACACAATCGAAGCGCAGTAAGGATGGCTAGTGTAACTAGCAAGAATACCACGAAAGCAAGAAAAAGAAGTACGCTATTAACTATTAACGTACCTGTCTCTTCCGAAACGAATGAGTCGAGAGAGCACACGTGTCTACCATCGACACTCCAAAGTCT
+
BBBD@CBBBCCCBBBBCCFECCCBC@CCC@BBBBBC?B?CCCCCAA?BB?B@BB@>???>1>@CCCACBABCCD;A?::;::*;C>C=CBB:BCC@BCDCCCCCC@B@BD@BBB@DDCBBBBDCCCCEDBBC@BC@A?BCDDBBBB?B?BAA?ACCDDCAC?BAAAAA?AA?AAB?BB99929@@<@A@AA2@B?B>>>CCABA:?:?@BB:<:>ACCB?BA@@@BB?B@BCD<A@A=??ACCBAAAACCBBBBBBBBCCBBBB@BBBCBBBBBB?BB;B>>>
@ATNG8:03447:05743
GATGGTAGTACATGATAGACGACACCAGAAGATCAGGAACTCTAGAAGAATTCAGATTTTTAACACGAGAGTAAACGTAAAAAGAAGGTTTTACAAGACTCACGTTAACAATATTGCAGCAGTACGCACACAATCGAAGCGCAGTAAGGATGGCTAGTGTAACTAGCAAGAATACCACGAAAGCAAGAAAAAGAAGTACGCTATTAACTATTAACGTACCTGTCTCTTCCGAAACGAATGAGTACGTGTGCGACGTGTCTCCTACCATCGACACTCCAAAGTCT
+
DDDC?CAABCCDAAABCCCCAAABB?BCC@CCCCCC@D=BABCDCC?AA?B?BBCCCCCC5B?CCCCCCCCCCC=A@99999*9@;B;BCD<CCKBBBBCCCEDD?C?BB?BBB?BBBBBBBBCCBBBBCCD@CCBB?BBCEBBBC?B>BCC?BBBBDDCC?A@@CCC@AA?ACD?BB??>5?@@=AEDDC2CC?C999CCDDD;A?BBCC?B?BACAA>ACBBABB?B@BED=CBC?ABCBBBA??ABBBBAAABBBCBB>@7717?@??BBB>><CC>C899
@ATNG8:03449:05720
GATGGTAGTATATCGCGTCGCTATCCAGAAGATCAGGAACTCTAGAAGAATTCAGATTTTTAACATCGAGAGTAAACGTAAAAAGAAGGTTTTACAAGACTCACGTTAACAATATTGCAGCAGTACGCACACAATCGAAGCGCAGTAAGGATGGCTAGTGTAACTAGCAAGAATACCACGAAAGCAAGAAAAAAGAAGTACGCTATTAACTATTAACGTACCTGTCTCTTCCGAAACGAATGAGTACATAGATATACGTATAGCTACCATCGACACTCCAAAGTCT
+
55<<:>CDBA@@;;;<>>>>>==<;6;55.4>>55616.5<<656=:?=9=859555<<<':389338888:333/4:;>>>>+540449:;.::<8<BBBBABBB?B?BB????@BBBBCCCCCCBDCCCCC@CC??>@BBBBBBB?CAE@A>ACBBCBBC?BBBBBB?AA>ACB?A?8882399<779899%0>;;0/0>8:;8-2-2222+2+25<<=:=>=A=>>9<8;:9193748??@ABBBBBBBBBBBBBB??@?>===8888:;:=;;;;?A9A;;;
@ATNG8:03454:05720
GATGGTAGCACGACACGACGATGTGTACTCATTCGTTTCGGAAGAGACAGGTACGTTAATTAGTTAATAGCGTACTTCTTTTTCTTAGCTTTCTGTAGGTATTCTTGCTAGTTACACTAGCCATCCTTACTGCGCTTCGATTGTGTGCGTAGCTGCTGCAATATTGTTGACGTGAGTCTTGTAAAAACCTTCTTTTTACGTTTACTCTCGTGTTAAAAATCTGAATTCTTCTAGAGTTCCTGATCTTCTGGAGATATCATCAGCGAGCTACCATCGACACTCCAAAGTCT
+
56>>;?EBBA555<<<<@A@A<;<<<<;;;<@=A@@@599.549<9;;<<7:::974>*0)///)/6;:77;==00*/8888'8=5/7333(/9////5:661:717<78281/75./.6626;:180898799999>@>>:;;7=;788/--2222,,,(**,(,,(--/3<=>=>>>8=44444$5497<<?@@+<<CBC9@9:9955559.5555$5999;6;9>=9699994;0509>B@@@;99C;>>A:99CCCBCBBBCCCCFH@CCCCAA@@;;5;;0;AB@
@ATNG8:03470:05160
GATGGTAGTAGTACACTAGTCATACCATAAGATCAGGAACTCTAGAAGAATTCAGATTTTTAACACGAGAGTAAACGTAAAAAGAAGGTTTTACAAGACTCACGTTAACAATATTGCAGCAGTACGCACACAATCGAAGCGCAGTAAGGATGGCTAGTGTAACTAGCAAGAATACCACGAAAAGCAAGAAAAAGAAGTACGCTATTTAACTATTTAACGTACCTGTCTACTTCCGAAACGAATGAGTACTACTCTCAGAGACACACTAATCGACACTCCAAAGTCT
+
AAAC?BBBB@;;?>CBBBBCBB@@@>A;;49BA@;<9;@CAAACBB?BB?@<AAC;;<<;$97AAB@??A@BBC=A@@====)8929,388.9=B?@AA@99999478==7B8925999=<;=@>>>>>@DE=;:;>=>>>B>==@6;5;=@=ACCBB@>?;?AABAB???<>BD9<;7777&37717>>>?.5575576//////(/1:;:;<1<6=<=AA<>888887<8<<>??8=@@498=<<<7777>::BBB?@??<<787C?>>>CC9999299*7<<;
@ATNG8:03473:05149
GATGGTAGACACGTGTGCTCTCTCGTACTCATTCGTTTCGGAAGAGACAGGTACGTTAATAGTTAATAGCGTACTTCTTTTTCTTGCTTTCGTGGTATTCTTGCTAGTTACACTAGCCATCCTTACTGCGCTTCGATTGTGTGCGTACTGCTGCAATATTGTTAACGTGAGTCTTGTAAAACCTTCTTTTTACGTTTACTTCTCGTGTTAAAAATCTGAATTCTTCTAGAGTTCCTGATCTTCTGGGTTCTCTCTCTCACGCACTACCATGACACTCCAAAGTCCT
+
=ABB@BC@CAA=A0//9977;<;;;<95/9//)/99=3:@4905<@@ABB?BBA@C28049?;8=8::<B<<899439999(3;6BCDC=AAAB399@;=>2773333,33;;BB>>=8::;A=AAAAAD@@<>>;;5;=A888>>888=>:::=6<>A6:;3:98787:::991555::.:05059<<>.5597909//)/886::>9>@A@.>@:;;<A;>>=776////*/59===;;6;>>A3838D???>>>=969---33608==;9:663277.6-/(/
@ATNG8:03475:05145
GATGGTAGCTCGCTGATGAATCTCCAGAAGATCAGGAACTCTAGAAGAATTCAGATTTTTAACACGAGAGTAAACGTAAAAAGAAGGTTTTACAAGACTCACGTTAACAATATTGCAGCAGTACGCACACAATCGAAGCGCAGTAAGGATGGCTAGTGTAACTAGCAAGAATACCACGAAAGCAAGAAAAAGAAGTACGCTATTAACTATTAACGTACCTGTCTCTTCCGAAACGAATGAGTACGTGTGACGTACGTGAGCTAATCGACACTCCAAAGTCT
+
CABB@BBBCBBB@@A@@@GADCBB@BAA>;;:@@>2:49?@>@>B==>8=8>?:;9@@A1B?BC=>>>A<===5874<===+==7;2:::*9@B?CCCCFCCCC@C@BB?BCC@BBBABBCCCDCBBCBCCAEBAB?BBBBCB@?<@=B;;7;DBBBCCC@BBBCCCACC?AAA@BBBAA8@9929>>>>,>@<>??BBHFBB?@;@AAA=A=BABBB@BCCBBBC@C?BBC=A??<?AAABCB999??@AA?@@@@?@??AA>BC???BB997:A;A:;;
@ATNG8:03478:05160
GATGGTAGTATCTGCACACTCTGTCCAGAAGATCAGGAACTCTAGAAGAATTCAGATTTTTAACACGAGAGTAAACGTAAAAAGAAGGTTTTACAAGACTCACGTTAACAATATTGCAGCAGTACGCACACAATCGAAGCGCAGTAAGGATGGCTAGTGTAACTAGCAAGAATACCACGAAAGCAAGAAAAAGAAGTACGCTATTAACTATTAACGTACCTGTCTCTTCCGAAACGAATGAGTACTGTATCTATGTGTGCGCTACCATCGACACTCCAAAGTCT
+
55:>:>BBBCCBA<<;;;9<<=;@>=@?>6999;;B<BAGHGBA@C>@@?B=@A@9:999):8<;=988A;=AD:88;>;;;'9>9=2::;.:>>;><696>===<@<@C@BBB<@@@@A@CBBBCCGCCDCFD@@@7;;@@BB;;8;?BAB?BCCBBCCC?A@B::928>9?@A<??777.399433333$3<6CBA@CABBB?B<?;>?8=8==;;;?BBBBCBB?B?BCC>CCC?ADBCBBBBCBCBB>>?BBBCAAACCCC?BB@BBBC==>:>H:CBCC
@ATNG8:03480:05121
GATGGTAGGCGACATACATACGCGCCAGAAGATCAGGAACTCTAGAAGAATTCAGATTTTTAACACGAGAGTAAACGTAAAAAGAAGGTTTTACAAGACTCACGTTAACTATATTGCAGCAGTACGCACACAATCGAAGCGCAGTAAGGATGGCTAGTGTAACTAGCAAGAATACCACGAAAGCAAGAAAAAGAAGTACGCTATTAACTATTAACGTACCTGTCTCTTCCGAAACGAATGAGTACTGCGTCTCACTCTCGCCTACCATCGACACTCCAAAGTCT
+
//7717>?;0;6=?=BBFCCBBABB?AABAAAACAB=A?BBDCBBC@BC?B?BBBABCCC5CACBBBBCBBCBB>BBAABBB2AC>C5;;;.:CC>BBBABBEBB@B@DC@@@D@BB?A@ACCCCAAAAABD>B@@@=BBBBB@??7<7>@@;BBAAABBB?@A>BBA<??;@@@8<<977.:::4:::::+;?:?:;;AC===7;6;=AA:>:=AECFACGCCBBB@C@DBA<A;;6;AAAEECCCC:<;CEAAACBBCC@CBA>ABBBBCCAAA<?>6@@;;
@ATNG8:03482:05124
GATGGTAGCTCTGCTCTGACTCTCGTACTCATTCGTTTCTGAAGAGACAGGTACGTTAATAGTTAATAGCGTACTTCTTTTTCTTGCTTTCGTGGTATTCTTGCTAGTTACACTAGCCATCCTTACTGCGCTTCGATTGTGTGCGTACTGCTGCAATATTGTTAACGTGAGTCTTGTAAAACCTTCTTTTTACGTTTACTCTCGTGTTAAAAATCTGAATTCTTCTAGAGTTCCTGATCTTCTGGTGAGATATCATGATGCTACCATCGACACTCCAAAGTCT
+
55:<8=B@;;;;AABA>000GA0/9BB@A;;?7?@A><BBCC@CCBBBBB@BCCCE?@=A@@A5;5;AAABAB@@;@??@@,>@=@?@A<ABA@=@@@9:;4;A@@BB?BBCCCC@A<@@A=A??BCCAA@@?BBBB=@@@@@@CCCCCCCBAAA?BCC@CKAGACBBAAB@@@=@9:::-;=B>;;;;;)9ABBC@ECAAAC<;;;5;;:;*:;;9B?C@BB@CCBBBBB?B99:BCBB?BA@=ACBCF;;;BBB@@@A@BDE@D:99@@@9968<@4?@@?
@ATNG8:03488:05141
GATGGTAGTGTCATATGAGTGTGTGTACTCATTCGTTTCGGAAGAGACAGGTACGTTAATAGTTAATAGCGTACTTCTTTTTCTTGCTTTCGTGGTATTCTTGCTAGTTACACTAGCCATCCTTACTGCGCTTCGATTGTGTGCGTACCGCTGCAATATTGTTAACGTGAGTCTTGTAAAACCTTCTTTTTTTTACGTTTACTCTCGTGTTAAAAAATCTGAATTCTTCTAGAGTTTCCTGATCTTCTGGGATGTGTGCGCAGTGCCTACCATCGACACTCCAAAGTCT
+
@>AA>BB>BABCDCBCCBABDCBBBBBB@@@B?BBCC@BB@E?CBCBAAC@CCBBBAB@BC?>4<59@@ABBBBB<AAAAA0?C?B=@D=C=B=?B=C?AB?<<;CCD@CCDCCCCDAC:9;;?BCCCBCCC?CCAA?@BBBBBBBBC@CCBBCC@C@@<@@=@@GDCCBC@@@@CCCDC;A=@5;;;;;;;;";@;;;0;BCBCCBABB4<<<<<%;@@BCAC@CB?BBCBBCDD?C@CCCCCD?BB@A8A;:9@BBCCCCBBAC@CBB?BBBABBAA@B5;:.;@@@
@ATNG8:03490:05126
GATGGTAGCACGACACGACGATGTGTACTCATTCGTTTCGGAAGAGACAGGTACGTTAATAGTTAATAGCGTACTTCTTTTTTCTTGCTTTTCGTGGTATTCTTTGCTAGTTACACTAGCCATCCTTTACTGCGCTTCGATTGTGTGCGACTGCTGCAATATTGTTAACGTGAGTCTTGTAAAAACCTTCTTTTTTACGTTTACTCTCGTGTTTAAAAAATCTTGAATTCTTCTAGAGTTCCTGATCTTTCTGGGATGTGTGCGCAGTGCCTACCATCGACACTCCAAAGTCT
+
<<AA@CCCDCCB=B;>;;<;;?>@BBBAABCCADCCI>BB@B@CC@@@BB@CFCBB@D9;:@@7?@BBCDBAABBA:99999$7=1<9733&38888<:;6300(/:9>/0)/99:<>BB>A==088*8::::;8819C?@<???B@@;:;?AA====:==>=AB<?<?@@>>>B??:>;;;::*:4:4:66666%/////(..7...8A:??788988&9//*/8687?@<@@@AA;;7;;@A@@@@B9=99949,,,,,,336=///87<;;7;A:;::;>7716:1:67;
@ATNG8:03492:05144
GATGGTAGCTCGACACGACGATGTGTACTCATTCGTTTCTGAAGAGACAGGTACGTTAATAGTTAATAGCGTACTTCTTTTTCTTGTCTTTCTGTGGTATTCTTGCTAGTTACACTAGCCATCCTTACTGCGCTTCGATTGTGTGCGTACTGCTGCAATATTGTTAACGTGAGTCTTGTAAAACCTTCTTTTTACGTTTACTCTCGTGTTAAAAATCTGAATTCTTCTAGAGTTCCTGATCTTCTGGCTCTCGTAGACAGATACTACCATCGACACTCCAAAGTCT
+
448839:;@?945555;;9;;><<<==;;;;;49999)559;5;=<:;:=7;555:7<7555=4:5:<345488:-33333$33-333991333:9333359<6:333358<><>?@?B?BBB@B@BBB>@?@B>@BBB?B@@@BDBA<>B:99595.555.5>493:544:;4445:4444&4.4.4::::$44999)44444559;;6;>>>)66;;=8>9>>8;;<<<:<.5.5545<=5;;=8==666565955555566=>>7<<<;;:::;:7:>3::<:
@ATNG8:03495:05151
GATGGTAGCGCATATCAGCGCAGCCCAGAAGATCAGGAACTCTAGAAGAATTCAGATTTTTAACACGAGAGTAAACGTAAAAAGAAGGTTTTACAAGACTCACGTTAACAATATTGCAGCAGTACGCACACAATCGAAGCGCAGTAAGGATGGCTAGTGTAACTAGCAAGAATACCACGAAAGCAAGAAAAAAGAAGTACGCTATTACTATTAACGTACCTGTCTCTTCCGAAACGAATGAGTACGATGAGATCTCGTGTGCTACCATCGACACTCCAAAGTCT
+
95;>7;;=;;@B@@@CBCD;;;CDE>BBB?@?665@=B=BBB??>A2557>>=>>A?>>>,>8=>@@@@:5559)5<<=@@@+;;8;.555&5:@;?BABBBBBC@B@DJ@BBB?BBCCBBBB@AACCBBBB?BCAA?B;;;CCDC?C@C:979C:99BBC@BCDGJC@@A?@KF@CBAAA<?==;::::9:%9?;<979>=@@?9<;;<<:=78?@?=4:5555557<7=>:399;8556<<AB@AABB=>=BBAA>?>797;96;8339-----055.:/55
@ATNG8:03496:05154
GATATACTCGCTGATACACCCAGAAGATCAGGAACTCTAGAAGAATTCAGATTTCTAACACGAGAGTAAACGTAAAAAGAAGGTTTTACAAGACTCACGTTAACAATATTGCAGCAGTACGCACACAATCGAAGCGCAGTAAGGATGGCTAGTGTAACTAGCAAGAATACCACGAAAGCAAGAAAAAAGAAGTACGCTATTAACTATTAACGTACCTGTCTCTTCCGAAACGAATGAGTACGAGAGAGCACACGTGTCTACCATCGACACTCCAAAGTCT
+
BBAACCBA??;:55;=>CCF<BCC@CBCC;;89?BABEBBC@CC@C@BBBBCB=C@@=@BBBBBCCCCC;;;;;;;;*9B9>.::9*955<9666<;:55.4799294<8>?@@BBAAABBCBDCCCACDCC?@@BABA@@;A?B;;5;EA;;:BD?BACCCB?AA=@@<179999+9=<8999999%9?:?@@CB@@@C?D?@AA@=@;88;@A=@AAAA@A?=<000,000+0>=@AC???@@@???@???999<<?@@<?@@@?865;;:>A3:777
@ATNG8:03497:05139
GATGGTAGTCTCAGATAGTCTATAGTACTCATTCGTTTCGGAAGAGACAGGTACGTTAATAGTTAATAGCGTACTTCTTTTTCTTGCTTTCGTGGTATTCTTGCTAGTTACACTAGCCATCCTTACTGCGCTTCGATTGTGTGCGTACTGCTGCAATATTGTTAACGTGAGTCTTGTAAAACCTTCTTTTTTTACGTTTACTCTCGTGTTAAAAATCTGAATTCTTCTAGAGTTCCTGTTCTTCTGGGTCTCTCTCTCACGCACTACCATCGACACTCCAAAGTCT
+
ABAA:CCCCCCBBBDDCB@B@CCCDCDCDC@A?@CDC>BD@D@CCCECCC@CCBBB?C?CCCC>B?BDCCCCCB@=99999)9B:??@@9@BCB?B;;5<:4;;;ECI@CDFECCCC@DCE>B>BCCAAB9989@AA@BBBCCCCCCCCCBBBA@<???<0000=>@BCCCCCC@CBBBB;B@C?;;;;;;;#;B@BB>BBCCCCCCCB49:9:*;??BD?A>AC?BCCCCBB@B@BCC@CC?A?AA<@@@@BBBCCCCD::;A@@B?BBC@@ACCBB=??9?A@@
@ATNG8:03502:05155
GATGGTAGATACTCGCTGATACACCCAGAAGATCAGGAACTCTAGAATAATTCAGATTTTTAACACGAGAGTAAACGTAAAAAGAAGGTTTTACAAGACTCACGTTAACAATATTGCAGCAGTACGCACACAATCGAAGCGCAGTAAGGATGGCTAGTGTAACTAGCAAGAATACCACGAAAGCAAGAAAAAGAAGTACGCTATTAACTATTATCGTACCTGTCTCTTCCGAAACGAATGAGTACACATCGTCGTGTCGTGCTACCATCGACACTCCAAAGTCT
+
6<<C@@<?C@@;<96666>D>CCCC>BBB@CEEDCB?A?@@@BB::7:B8<8=B======+=6<B=BB<BBBBC>879====+=B;?2;;;*:BC?B;;:CCBBE@B@BC@;<<?AAECDDCCCDACA0000*0<>=8>999>>>=9>=@@A=@CBA@@00-0;;;AC?::8:A?<@????8;><8<<<>?1?B?C???BCCB>;>>@>>>;888?=>>8888;;AA<?;>>@18895;<<<<====>8888;;9??C@AABB@@>A???C???BB?BB>CABA
@ATNG8:03510:05160
GATGGTAGTATCTGCACACTCTGTCCAGAAGATCAGGAACTCTAGAAGAATTCAGATTTTTAACATCGAGAGTAAACGATAAAAAGAAGGTTTTACAAGACTCACGTTAACAATATTGCAGCAGTACGCACACAATCGAAGCGCAGTAAGGATGGCTAGTGTAACTAGCAAGAATACCACGAAAGCAAGAAAAAGAAGTATGCTATTAACTATTAACGTACCTGTCTCTTCCGAAACGAATGAGTACACACTCTCATATGACACTACCATCGACACTCCAAAGTCT
+
//;;6;?@@=BBBBDBBBCCCCCAA?@BB>BBBBBB>B>AA?9:49.44382455::==>+>9<787A?@@?>>>59//-----$--(-(/66&//83688879822,2.58355569999>DDCCCCCCBBBC@CCCC@BBBBAB?>8@;?;;5;AA@A@DE@DABBBB@CC?888?BBBBB>B@@=@A@@@/??9?>?ABB>?A7;7;@AC1818;@@@=@A@@@CF?B?BCD=C??=?ABADCBBBBBBCDBAA?@BBAAAAAA=AA????????=A@;A@99
@ATNG8:03512:05123
GATGGTAGGCACTGCGCACGCATCCCAGAAGACTCAGGAACTCTAGAAGAATTCAGATTTTTAACACTGAGAGTAAACGTAAAAAGAAAGGTTTAACAAGATCTCACGTTAACAATATTGCAGCAGTACGCACACAATCGAAGCGCAGTAAGGATGGCTAGTGTAACTAGCAAGAATACCACGAAAGCAAGAAAAAGAAGTACGCTATTAACTATTAACGTACCTGTCTCTTCCGAAACGAATGAGTACGTGTGACGTACGTGAGCTACCATCGACACTCCAAAGTCT
+
::<<?BCC?;;5555;<>AAA@<B=4@B>9>0///0/4=8<<<>000+/:4:4:<555>>>+>9;;84444;;<;<3:::B;99'737(/(//(/(/8(//88666732+206605..(.....33.22222555=5888937>?>@<//-/7<:A<@787>>>@<@AAB??<??>AAA776>A=1<8805<:<<*75-5757>87955<6;;;<7=49:///57679>::3769;;1;>>9=:0//..73336<8;=BA>@=888>@A=A;;;>888;:4;>7=>AA
@ATNG8:03513:05169
GATGAGTATCATGTGTATCTCCAGAAGATCAGGAACTCTAGAAGAATTCAGATTTTTAACACGAGAGTAAACGTAAAAAGAAGGTTTACAAGACTCACGTTAACAATATTGCAGCAGTACGCACACAATCGAAGCGCAGTAAGGATGGCTAGTGTAACTAGCAAGAATACCACGAAAGCAAGAAAAAGAAGTACGCTATTAACTATTAACGTACCTGTCTCTTTCCGAAACGAATGAGTACTATAGACTATCTGAGACTACCATCGACACTCCAAAGTCT
+
CCCDCCCCBBBCCCCCCCBBD?CEB?CCCCBB?B@CCCCCDD@CC?B@BAA99::9.9?CECACCBBBBB=BCDDDDD2BA>A5;;0;AB>@AAACCDCD?C@CC@CCC?BBBDDCCCCCCCFFCBB?CECC?BBBCBBAB>B?CCC?BCCCDACC?BBCBBC??>9?A@<?@::929=<>AAABC3BC?CA@ACDFBA7;7;@==1818>AAA>A@ABB;99/9<>?>9@::59??@BBBDCCBBBAAABBBCCBBBB??=>CBABBA@@@==;3=000
@ATNG8:03515:05122
GATGGTAGGCACTGCGCACACATCCCAGAAGATCAGGAACTCTAGAAGAATTCAGATTTTTAACACGAGAGTAAACGTAAAAAGAAGGTTTTACAAGACTCACGTTAACAATATTGCAGCAGTACGCACACAATCGAAGCGCAGTAAGGATGGCTAGTGTAACTAGCAAGAATACCACGAAAAGCAAGAAAAAGAAGTACGCTATTAACTATTAACGTACCTGTCTCTTCCGAAACGAAATGAGTACGTGTGACGTACGTCGAGCCTACCATCGACACTCCAAAGTCTT
+
<<BC@CEC@9<;CCBBBBBBAABBA<ABB@CCBB9:8;?BCBDGBB?BD@C@BC@:;;;;);=@@ACDBBBBB@9?=;;;;;*;B>B5;;;*:AD>@CBBBBCCE?B?BE@BBC@CCCCCCCDCCCCCCC@?<@BAA8;;DDAAAA=B@BBB@BDCCBBBC?CCCCCC@AA>BB@;>>9:::+::93:ADDE2AA?BCCDA>>@@6;6:;=;1817=BAB?ABABCBA=@;:::/9999)7;=>>@>;:9///6:6:;8///6//(/994666///8989299.99//(
@ATNG8:03518:05135
GATGGTAGCGCACACATAGATACAGTACTCATTCGTTTCGGTAAGAGACAGGTACGTTAATAGTTAATAGTACGTACTTCTTTTCTTGTCTTTCTGTGGTATTCTTGCTAGTTACACTAGCCATCCTTACTGCGCTTCGATTGTGTGCGTACTGCTGCAATATTGTTAACGTGAGTCTTGTAAAACCTTCTTTTTACGTTTACTCTCGTGTTTAAAAATCTGAATTCTTCTAGAGTTCCTGATCTTCTGGAGATATCATCAGCGAGCTACCATCGACACTCCAAAGTCT
+
445<5:?<:>>995>:99B@:@;;;;555;<<7;978188(--(---9855177///7;69:8:./*/<////////939:>>2>?9;;<@A<A??=?6:9>4983373??B?CCCCCC<;9;AB@E@CCDDBCBC?CBBB?BBDBBBBCBDCFHDBBBAC@A=@@=@@BBBAAAACG>A;;;;.<;@<;;;;;*;@BAC>BBCCBBBB;;;.;AAA0AJCCC?A?AC@CCCCBBA=A=@@CD@@=@@A<@@BBBBCCCBBBCC@AAAAC@BBBBA@@BBB7<;0<A;;
@ATNG8:03471:05199
GATGGTAGTCTCAGATAGTCTATAGTACTCATTCGTTTCGGAAGAGACAGGTACGTTAATAGTTAATAGCGTACTTCTTTTTCTTGCTTTCGTTGTATTCTTGCTAGTTACACTAGCCATCCTTACTGCGCTTCGATTGTGTGCGTACTGCTGCAATATTGTTAACGTGAGTCTTGTAAAACCTTCTTTTTTTACGTTTACTCTCGTGTTAAAAATCTGAATTCTTCTAGAGTTCCTGATCTTCTGGTATGACTAGTGTACTACTACCATCGACACTCCAAAGTCT
+
CCBB>BBBACCCCCDCCCABBDDCCCDBBB@@?@DCJ=CC?C@CBBCCCCACECBB@B?BBBB@C@BCCCCDDBA=AAAA@1A@=@@BA>ACC=BB;<5<B?@AAECCAEEHECBBB@CCD?B=BDEDCCCC@CCCC@DBCBCEBBBBBBBBBBA?B@@<@B?A?B@@@BDBBB@BBBCD;A=A>;;;;;;;#;>>>A:BAABCCCCDC?BBAB0B:;<B>B>CB@EDDCC;:;;@BBCCCC@BBC@CCCCCCCCCCCCDFCCCCCC@CBBBBCA@?A5994:>::
@ATNG8:03471:05205
GATGGTAGGACGAGCGTCTGAGAGGTACTCATTCGTTTGGAAAGAGACAGGTACGTTAATAGTTAATAGCGTACTTCTTTTTCTTGCTTTCGTGGTATTCTTGCTAGTTACACTAGCCATCCTTACTGCGCTTCGATTGTGTGCGTACTGCTGCAATATTGTTAACGTGAGTCTTGTAAAACCTTCTTTTTACGTTTACTCTCGTGTTAAAAATCTGAATTCTTCTAGAGTTCCTGATCTTCTGGTGTCGTCTATCATGTACTACCATCGACACTCCAAAGTCT
+
;<>E@BBB@CB@@@:<::?BBCCC@CBBCCCC@CACC=C?CC=CCBBBBB@DCCCC@C@CCCC@C@CCCCBCBCC>BBDEI5CC@BBBB=BC@@=ABB?BD@DCCCCB?CDDDDCCC?BCD@D?CBCBAAAA?BCCC?BBBBCCCCCCBBBBBCD?BBC@BB@B@BBBBBCCCC@BAAAA9A=A;;;;;;*;B@@@;A@CCCHFCDB5;;<<*;AAAGAEAFC@BBBLDBB@B@BCDJCB@BBC?BBB<;<CBCBBBDCCGHGBA@ACCCBBBBBC@CD<AA;;
@ATNG8:03474:05189
GATGGTAGGTGCACATGAGTGTATCCAGAAGATCAGGAACTCTAGAAGAATTCAGATTTTTAACACGAGAGTAAACGTAAAAAGAAGGCTTTACAAGACTCACGTTAACAATATTGCAGCAGTACGCACACAATCGAAGCGCAGTAAGGATGGCTAGTGTAACTAGCAAGAATACCACGAAAGCAAGAAAAAGAAGTACGCTATTAACTATTAACGTACCTGTCTCTTCCGAAACGAATGAGTACGATGAGATCTCGTGTGCTACTATCGACACTCCAAAGTCT
+
CCBC?B@@<@AABCBCCCCBBBDBB@CCC@A@@C@?=@@CCCCCCD@CC?B?ACB:999:*;>BCBBBEEGHCC<BA;<<;<*<C>B?:9909BA?CDBCCCDAA>A?AB?AAA@DFC?CAEHBBBCCDBCE@CCBB>B@A@AA::7;?BAA?BCCDBBBC@CCCBBB=??:?AA>A@>><5===:?AAAB3BB?C???DEBCB>A>BAAD<@<??CBA=ABBCDDC@C@CCC=B;;8;@ABCCABBBBB@??CBBBB@BBBBCBBBB>==>>>>>188-;AAA
@ATNG8:03492:05178
GATGGTAGCGCACACATAGATACAGTACTCATTCGTTTCGGAAGAGACAGGTACGTTAATAGTTAATAGCGTACTTCTTTTTCTTGCTTTCGTGGTATTCTTGCTAGTTACACTAGCCATCCTTACTGCGCTTCGATTGTGTGCGTACTGCTGCAATATTGTTAACGTGAGTCTTGTAAAACCTTCTTTTTACGTTTACTCTCGTGTTAAAAATCTGAATTCTTCTAGAGTTCCTGATCTTCTGGGATGTGTGCGCAGTGCCTACCATCGACACTCCAAAGTCT
+
;55<7<<<<::556==>@BBCBBBCBBBA=9904;@;8::5;7;=@BEAA?AC@@A@CACCCB@CACDCCCBCCC@CCCCC5CE?AABA<?A;;6;AB>BD@BBCCCEACCDFCDCC@CCC@B?BCC@@B::6:@AB?BBBCCCCCCCCDBB@@@>A@@=@C@C?BCCCDBBBB>@;;;;.;=A=;;;;;*;BABC=AACCCCBCCCADDDD3IBBCB>A?AB?BCBBBAA>A>ABCCCC@A@@@8@;;;;BBCBBBAAAC?BBCAA@ACFAAB@A@CE?HCAA
@ATNG8:03500:05184
GATGGTAGCACACGAGATCTCATGTACTCATTCGTTTCGGAAGAGACAGGTACGTTAATAGTTAATAGCGTACTTCTTTTTTCTTGCTTTCGTTGTATTCTTGCTAGTTACACTAGCCATCCTTACTGCGCTTCGATTGTGTGCGTACTGCTGCAATATTGTTAACGTGAGTCTTGTAAAACCTTCTTTTTACGTTTACTCTCGTGTTAAAAATCTTGAATTCTTCTAGAGTTCCTGATCTTCTGGGTGCGCTACAGTCTCTCTACCATCGACACTCAAAGTCT
+
AD@@<@A;55=@AAB@CBCDCC?>@?@@A;;2:ABA8AC6;19CCAB;;6;AABB?B@BB;:4<;><:49A@<<;:98979#33-3<=8/8@@9@@@=6;;+00/78859<?:AA??9=>>394:B>A?;;B=B>===AAA???C@@ABDB<==@<>>><A@;@6;;;:?<=<A:=7776+6497;>AAA.<6333-3-----377:8=;A;*955.577<5=>9?888;9::>;>BBAAA388==5===@AAA=>>>@;;;?=;617677/--6-,,2-222)
@ATNG8:03510:05199
GATGGTAGCTCTGCTCTGACTCTCGTACTCATTCGTTTCGGAAGAGACAGGTACGTTAATAGTTAATAGCGTACTTCTTTTTCTTGCTTTCGTGGTATTCTTGCTAGTTACACTAGCCATCCTTACTGCGCTTCGATTGTGTGCGTACTGCTGCAATATTGTTAACGTGAGTCTTGTAAAACCTTCTTTTTACGTTTACTCTCGTGTTAAAAATCTGAATTCTTCTAGAGTTCCTGATCTTCTGGGTGCGCTACAGTCTCTCTACCATCGTCACTCCAAAGTCT
+
ABAC@DEBBBCBBBBBBDDDFCBCCCDCCCBB?BCDD<AA?C?CCCCBCC@DDDCD@BACCCB?CACDDBCCBCD@CBBBD1DFACBDC?CCCC@CBB>BC=@@@CBBABCCCDCCC@CCC>@>ACCBCBBC@BCCC?CCCBBBBCDDCCCCCDD?BAA?AB?B@AABBCCDBB?B@@@@9@?C?BBBBA0@D@AA=ADCDCCCCBB>BBBB2BBBBJ?B@BD@CCCBB@@=@?ABBBAA=@@BB<BEBBBBBBBBCBCCCCBCCACBBBCEFBBB@CC>CBCC
@ATNG8:03510:05205
GATGGTAGCGAGCGAGTGTGTATACCAGAAGATCAGGAACTCTAGAAGAATTCAGATTTTTAACACGAGAGTAAACGTAAAAAGAAGGTTTTACAAGACTCACGTTAACAATATTGCAGCAGTACGCACACAATCGAAGCGCAGTAAGGATGGCTAGTGTAACTAGCAAGAATACCACGAAAGCAAGAAAAAAGAAGTACGCTATTAACTATTAACGTACCTGTCTCTTCCGAAACGAATGAGTACGTGTGCGACGTGTCTCCTACCATCGACACTCCAAAGTCT
+
A<AA@C===CBAABCBBBDJECBBA?CBB?@A@@:;495:;<>>>?=:>6:9BB?B?@@F1A:=CCGHCCBBBB8BB>>>>@0@B?C<AAA;BCCACDCCBBFDD;:;;B@BCB@DCDDAAAACCBCBBBBCACCAA=ABBAAABC<A;@<;8<DCCCDDC@BBBBBBADD?BCB=??@@?8==>9:::9:9%9<98937<<BAB?@?;ABB?B?B=BBB?BBBBABB=A>ADC<BBB8:;CBAAE??@??AAA???BBBBC?AAA>A@ABBBBBBA:A@<@@@A
@ATNG8:03513:05186
GATGGTAGGACGAGCGTCTGAGAGGTACTCATTCGTTTCGGAAGAGACAGGTACGTTAATAGTTAATAGCGTACTTCTTTTTTTTCTTGCTTTCGTGGTATTCTTGCTAGTTACACTAGCCATCCTTACTGCGCTTCGATTGTGTGCGTACTGCTGCAATATTGTTAACGTGAGTCTTGTAAAACCTTCCTTTTACGTTTACTCTCGTGTTAAAAATCTGAATTCTTCTAGAGTTCCTGATCTTCTGGTGTCGTCTATCATGTACTACCATCGACACTCCAAAGTCT
+
:<444;4;.4999<;<<<595::<6<@>==59.9>>A<BB?BACA=ACCC@CCCCFAC?CCAA<A?BBAABBBBB>;;;;;;;;";5549A@8@99A4A9995;4::9;>A@ICCBBB@@<?A@;@7;:BBBBBC@BA@@@C<;0AB000=>==?B@?=@::6:A;?>::99@>@@A=@>@@B4B=A9?9A?A3@>:;;/9AA@ABBAAB4;:;;*9@@?D@C?BB?;;;BABB=@=@CCBBC@DCC;<;AABAABABBBCBBBCC;;8;BBAABB;;:9>?8<000
@ATNG8:03476:05260
GATGGTAGCGCGACGAGCGTAGACCCAGAAGATCAGGAACTCTAGAAGAATTCAGATTTTTAACACGAGAGTAGACGTAAAAAGAAAGGTTTTACAAGACTCACGTAACAATATTGCAGCAGTACGCACACAATCGAAGCGCAGTAAGGATGGCTAGTGTAACTAGCAAGAATACCACGAAAGCAAGAAAAAGAAGTACGCTATTAACTATTAACGTACCTGTCTCTTCCGAAACGAATGAGTACTATGTAGAGCTCTATACTACCATCGACACTCCAAAGTCT
+
<55>964/99///77;7;ACBB@@@.:95.59=@==7;5:>=444:.3/465///66666'639:<==;A:?>?977<<<=<,877(3,333&33338:99<<8<?;8;@:=@?0//38>CCBABBABBBBCACGBB?BBBBBCCE@C>B;;8;BBCB;;;=@@ABAA<;;6:AA=@@000,000)0====0??;@:@??????<?>@AAA?B??;BHHAGGECBBB@BAFEE?B;;:;BBBCCBB:::CCBCCBCCCCBBBB??<?AAAA==;;;:?A6;<;C
@ATNG8:03482:05256
GATGGTAGTGTGTCTCTGAGAGTAGTACTCATTCGTTTCGGAAGAGACAGGTACGTTAATAGTTAATAGCGTACTTCTTTTTCTTGCTTTCGTGGTATTCTTGCTAGTTACACTAGCCATCCTTACTGCGCTTCGATTGTGTGCGTACTGCTGCAATATTGTTAACGTGAGTCTTGTAAAACCTTCTTTTTACGTTTACTCTCGTGTTAAAAATCTGAATTCTTCTAGAGTTCCTGATCTTCTGTCTACTACACTGTACTCTACCATCGACACTCCTAAGTCT
+
;59C7666>DFDDGCCABABBBAAADDCBBBC@CCFE@BC?B?CABB@@A?AAA;:76=CCDCADAHBBBB;;9?6AA?>?+55.5559)554>8;9;.55499565@?@@BBB?AB7;;B=A?ADFCCCGI?BA;;4;AAAA;:;@@@@BBBBC<@?@=@C?B>BB@;;:@@>;?>=@>7=<?99:999':9999,9:000/////27779)9<<<>:?8><8665;9;;.40554:;=055BC999BAA@B@@@999@999@@@@@CBBACBA=@@>AABA
@ATNG8:03484:05235
TATGGTAGCAGACGTGACAGAGCGCCAGAAGATCAGGAACTCTAGAAGAATTCAGATTTTTAACACGAGAGTAAACGTAAAAAGAAGGTTTTACAAGACTCACGTTAACAATATTGCAGCAGTACGCACACAATCGAAGCGCAGTAATGATGGCTAGTGTAACTAGCAAGAATACCACGAAAGCAAGAAAAAGAAGTACGCTATTAACTATTAACGTACCTGTCTCTTCCGAAACGAATGAGTACGTGTGCGACGGTCTCCTACCATCGACACTCCAAAGTCT
+
BCCC?CDDA@@@BAAACCCBBADBB?BBB@DCCCCD?C>@ADDDBB?BD@B@CCCBCCCC1C@CCCCCCCDDDE@CA:9999*9B?D=BBC;BDCABBBBCCB@@<@@CC?BBB?BBBABBDCCECCCCBBB?CDCC?AABBBCBB?BBB@@>@CBBBBBB?BBAA@B>BC>=>>;99<::3=7818AAAA/AD=B898ABCBD7;7<AAA:>:>ACCCACCBAACC=@=@DB=CCC?BBCDDCBBBBB888@>>9>??C@CCC?AABBBBBBBB?CD>CD@@
@ATNG8:03493:05264
GATGGTAGAGTACAGTGTAGTAGACAGAAGATCAGGAACTCTAGAAGAATTCAGATTTTTAACACGAGAGTAAACGTAAAAAGAAGGTTTTACAAGACTCACGTTAACAATATTGCAGCAGTACGCACACAATCGAAGCGCAGTAAGGATGGCTAGTGTAACTAGCAAGAATACCACGAAAGCAAGAAAAAGAAGTACGCTATTAACTATTAACGTACCTGTCTCTTCCCGAAACGAATGAGTACTACTCTCAGAGACACACTACCATCGACACTCCAAAGTCT
+
=8<>5::<CCCCCCCCCCCCBCCBBCCC@CCCDCC@C?DBB@@::68?8<8<@BB=C==+=8==444:=8:;;2///////$//)5.55506>>8=CCBAB<AB=@?@D@BBB?BBECHDCCCBBDCCCCC?BC::8;AA@AC::8;?C@@>@BA@AA@@;?@@AAC>??8>73,3988818;<<>???@.??;>ABBBBCB>1616;<;)/*/8<<>;A@@@@<@598-8<<6=??<?BCC=>>BBBBBBBBBBB@AABCCAAA=@@@A;;;===5;;/@@@?
@ATNG8:03503:05265
GATGGTAGCGAGCGAGTGTGTATACAGAAGATCAGGAACTCTAGAAGAATTCAGATTTTTAACACGAGAGTAAACGTAAAAAGAAGGTTTTACAAGACTCACGTTAACAATATTGCAGCAGTACGCACACAATCGAAGCGCAGTAAGGATGGCTAGTGTAACTAGCAAGAATACCACGAAAGCAAGAAAAAGAAGTACGCTATTAACTATTAACGTACCTGTCTCTTCCGAAACGAATGAGTACAGAGAGTACGATATGTCTACCATCGACACTCCAAAGTCT
+
4444.49;;;=666;;?===99996<<>6;;<:7727)//8//3>:??;@<:<977777$/)/999<>A<AGE=BC;;;;;';?;:4959&5<<8;AAAABBBC?D@DC@CCD@DCBBBBCCBBBBCBCBCADDCD@CCA@@C@@;@=BAB?BBBBBA@A@DCCCCC@CD@CAB?ACCDC:@:959AAAC3AA=@???AABAA5:49AAA;?<?CECBAAAABBBB@D@CCC=@AC@BCCCCBBBABBBBBBBBBABBBBBABD@DBAAAA@@>@:??9=@@?
@ATNG8:03507:05244
GATGGTAGTGTGTCTCTGAGAGTAGTACTCATTCGTTTCGGAAGAGACAGGTTACGTTAATAGTTAATAGCGTACTTCTTTTTCTTGCTTTCGTGGTATTCTTGCTAGTTACACTAGCCATCCTTACTGCGCTTCGATTGTGTGCGTACTGCTGCAATATTGTTAACGTGAGTCTTGTAAAACCTTCTTTTTACGTTTACTCTCGTGTTAAAAATCTGAATTCTTCTAGAGTTCCTGATCTTCTGGCTCTCGTAGACAGATACTACCATCGACACTCCAAAGTCT
+
>>>B@>====<<<><<666C>>CCB@@@CBAC:<777(4:5<7<<<888:*.(--58388<>??:?:<AACDFCCC@@@<<<+:<75;;B>ABAC@CCB@@B9<;9ABB=BAAACBBB?B;;::@BBBBBA@@7;;AB?BCCCBCBCBBCCCBBBB?;;;?BB@C@CAA@BBDCC?;;;AA8A?C?BBBBB0AB@@@;AAA@AABBBB?BBBB2B@@BB>B=BC=AA;;9AA=A=AA:::A?@@@?ABAAAB;;;AACBCCDDCBB?BBBBCB@@==3::/;@=@
@ATNG8:03516:05251
GATGGTAGTATATCGCGTCGCTATCCAGAAGATCAGGAACTCTAAGATGAATTCAGATTTTTAACATCGAGAGTAAACGTAAAAAGAAGGTTTTACAAGACTCACGTTAACAATATTGCAGCAGTACGCACACAATCGAAGCGCAGTAAGGATGCTAGTGTAACTAGCAAGAATACCACGAAAGCAAGAAAAAAGAAGTACGCTATTAACTATTAACGATACCTGTCTCTTCCGAAACGAATGAGTACTACTCTCAGAGACACACTACCATCGACACTCCAAAGTCT
+
44887==<BB<;;;==;;A@CCBBD?594.4455558=6:;9//)///;;7;754444888'8.443344445:9<4555;===+:949-333&338266:///:89(/(//(/994>/33==<<<<@@>@@;;5;A@@=@BBACC@@<><A000??;??A@;888???=AC@BCB<>=///)000)000000%0>;:B<B=98:8;F<=7<<4=7<8886817977779262...(.--(----5332225595558875555...8.339222758:+52'3333
@ATNG8:03479:05312
GATGGTAGCTCGCTGATGATATCTCCAGAAGATCAGGAACTCTAGAAGAATTCAGATTTTTAACACGAGAGTAAACGTAAAAAGAAGGTTTTACAAGACTCACGTTAACAATATTGCAGCAGTACGCACACAATCGAAGCGCAGTAAGGATGGCTAGTGTAACTAGCAAGAATACCACGAAAGCAAGAAAAAGAAGTACGCTATTAACTATTAACGTACCTGTCTCTTCCGAAACGAATGAGTACTACTCTCAGAGACACACTACCATCGACACTCCAAAGTCT
+
BBBC@CDCCCCBCCCBBBBCCCBBC@CDD@CCCBBB@C@CBCBAAC@CC?C?CABBBBCB3B?BCDDCBBBBBB>BBBBBBC2BB?C@CKL;CCC@BCCCCCCCB?B@CG@AAB@BBBBCCCBBCEDDCC@@<?CA@>ABCCCBA@<B@CBB?BDDCCAAA@AABAAA?CC?BBB<?>>>>8?@@<@BBBB3BC@C?>?CCCAB7:8:>AA7;7;?C@@>@B@@@BB@C@BBC>CBB?CCCCCCBBBBBBBBBBBBBBBBBBB@@<@AC==<<;;;398.@???
@ATNG8:03482:05270
GATGGTAGGCGACATACATACGCGCCAGAAGATCAGGAACTCTAGAAGAATTCAGATTCTTAACACGAGAGTAAACGTAAAAAGAAGGTTTTACAAGACTCACGTTAACAATATTGCAGCAGTACGCACACAATCGAAGCGCAGTAAGGATGGCTAGTGTAACTAGCAAGAATACCACGAAAGCAAGAAAAAAGAAGTACGCTATTAACTATTAACGTACCTGTCTCTTCCGAAACGAATGAGTACGTGTGCGACGTGTCTCCTACCATCGACACTCCAAAGTCT
+
AACC?B9925::<<AABBCB;:;CCAFDE@CCCBCC@D@CCCCCBB;::2:9<?===<BB?B=BBB:;9CBCCI?FDAABA@,A@5;5;@@3@BC?CCCBBBA;;6;=@C@ECC@BBBBBCCFCGC@@@CBB?AB::8;BAABECD=A=A;:6;BBBBCCC@CBC??>@BB?BBE?BB???8<<=;999999%0>9;0//63=:55:;=<>?<>;>BCCB@ECD;;;A<@=@CC<C;;:;CBBB;;;BAAAB???>>@>8779;98/8<778@BCBA>CD>C879
@ATNG8:03488:05276
GATGGTAGCATCTGCATATCTCACCAGAGATCAGGAACTCTAGAAGAATTCAGATTTTTAACACGAGAGTAAACGTAAAAAGAAGGTTTTACAAGACTCACGTTAACAATATTGCAGCAGTACGCACACAATCGAAGCGCAGTAAGGATGTCTAGTGTAACTAGCAAGAATACCACTAAAGCAAGAAAAAGAAGTACGCTATTAACTATTAACGTACCTGTCTCTTCCGAAACGAATGAGTACAGAGAGTACGATATGTCTACATCGACACTCCAAAGTCT
+
44::7555::::666???><;;;949:555;;>?<@<>>;;;==8:969)//777777'7)34;;::;<<<<5<<=====+<:5:.555&5<<8==??<<;??5:;??7:=>9===>>?CCCCCC@B@@@;;;9924:<<;<@=8C<;?BBAA@??;=<9<<;;@B6::634349978818876/////'//)//8>;;=B>:>84449.9;@@ABD@??;?AC@=?=;;;5000+000;?A@AABBDBBBBCA@BCCD999?;;;=<9:;::2>>6<///
@ATNG8:03491:05303
GATGGTAGCTCTGCTCTGACTCTCGTACTCATTCGTTTCGGAAGAGACAGGTACGTTAATAGTTAATAGCGTACTTCTTTTTCTTGCTTTCGTGGTATTCTTGCTAGTTACACTAGCCATCCTTACTGCGCTTCGATTGTGTGCGTACTGCTGCAATATTGTTAACGTGAGTCTTGTAAAACCTTCTTTTTACGTTTACTCTCGTGTTAAAAATCTGAATTCTTCTAGAGTTCCTGATCTTCTGGATACACTCATGTGCACCTACCACTCGACACTTCCAAAGTCT
+
;;BC@BB??@GCB=@>@@=BBCCA@:55<:4425AA>>CD@EABAA@>;95<<666:>166==9><@@CCCCCCC?==??@+>D=A;;;6;<<=+0//)//)5<==A>7;;>666??;;?@<@=AECCBA==8<0/0*0>>099==>>CAAACCD>B@@>@C?A?B@;;;@@>B<?:9994:>C@CCCCC5BBBBB=B@@@AAAA9;4:=>=,9:99929=@@?BBAAB99494944444.445.5599<=>5669777/-(-550---///9<::8;8=>8655;
@ATNG8:03497:05291
GATGGTAGTGTCATATGAGAGTGTGTACTCATTCGTTTCCGAAGAGACAGGTACGTTAATAGTTAATAGCTGTACTTCTTTTTCTTGTCTTTCGTGGTATTCTTGCTAGTTACACTAGCCATCCTTACTGCGCTTCGATTGTGTGCGTACTGCTGCAATATTGTTAACGTGAGTCTTGTAAAACCTTCTTTTTACGTTTACTCTCGTGTTAAAAATCTGAATTCTTCTAGAGTTCCTGATCTTCTGGCTCTCGTAGACAGATACTACCATCGACACTCCAAAGTCT
+
BBCD@CCCABBBBBCCDEECBBBCCBBBCBAA@@CCD=C@DD?ABBBDDE?CCDDD?B?CCCC?B?BCC:;=DCBA>@><;<,;;6000::3::<<7<:7*/0*///9/4.5;;88:5559@A;?=@CCBCCAA?ACEGABBCBBBBCCCCCCCCCB?C::6;B?B?CC???CCCC?BCCCC;CAD=:::::*:B:::6;AAACCBB;;;;IEI5DBBAB@D@CC?CCDDBBBBD?ECCGDD?BBB@BBBBCBBBCBBBCCCCCCAA<ACBBBCCBAA7::6;A;:
@ATNG8:03501:05278
GATGGTAGTAGTACACTAGTCATACCAGAAGATCAGGAACTCTAGAAGAATTCATGATTTTTAACACGAGAGTAAAACGTAAAAAGAAGGTTTTACAAGACTCACGTTAACAATATTGCAGCAGTACGCACACAATCGAAGCGCAGTAAGGATGGCTAGTGTAACTAGCAAGAATACCACGAAAGCAAGAAAAAGAAGTACGCTATTAACTATTAACGTACCTGTCTCTTCCGAAACGAATGAGTACACATCGTCGTGTCGTGACTACCATCGACACTCCAAAGTCT
+
CCDB<ABBBB@@;=<99666<><@B?BDF@CD@@@A5;5;BA@BBD?CA2:59;9::4444$48::::8443////&////:::(//)/)555&5::49;:;=<<;=.92992788-4AA?BBC>??CBC@@@A?C;;;>AAAACBBK?C>A;;7;BBBBBAA?A@@@9:49@<@?:7:<<==5:33,37789(9@;????>>>>?5;5;<>>;@=@;@@B?A@???:B??9>>?:>?A?ABB>>>AAA9877733399:8///////4999====8887==6=443
@ATNG8:03505:05316
GATGGTAGCGCGACGAGCGTAGACCCAGAAGATCAGGAACTCTAGAAGAATTCAGATTTTTAACACGAGAGTAAACGTAAAAAGAAGGTTTTACAAGACTCACGTTAACAATATTGCAGCAGTACGCACACAATCGAAGCGCAGTAAGGATGGCTAGTGTAACTAGCAAGAATACCACGAAAAGCAAGAAAAAAGAAGTACGCTATTAACTATTAACGTACCTGTCTCTTCCGAAACGAATGAGTACGATGAGATCTCGTGTGCTACCATCGACACTCCAAAGTCT
+
BABC@CC=B@@A@ACCABBCBBBBB=BCCADCBB::;;@EFDDDBB>AA?B?BCBBBBBB3B=BBBBBBAA:99+9@;;;;;*;B5;5;;;&9@D=>CCCBCCCC@C@CC@CCC@CDCCCBBBCCDDDCDCD@DBCB?BBAAABAA>B?BBB?BCCBCBBB>AA@???8<<6<?:6;;8;;;0<<<9?AABBC)@@<?///;9=>=3632:=>.817=A?@=@@AABBB?B?BCE>CCB?BBBBBCCBBBBBBBA@<<::;;;???@<@??887:99<4;:/?@?>
@ATNG8:03511:05279
GTTGGTAGTGTCATATGAGAGTGTGTACTCATTCGTTTCGGAAGAGACAGGTACGTTAATAGTTAATAGCGTACTTCTTTTTCTTGCTTTCGTGGTATTCTTGCTAGTTACACTAGCCATCCTTACTGCGCTTCGATTGTGTGCGTACTGCTGCAATATTGTTAACGTGAGTCTTGTAAAACCTTCTTTTTACGTTTACTCTCGTGTTAAAAATCTGAATTCTTCTAGAGTTCCTGATCTTCTGGGTCTCTCTCTCACGCACTACCATCGACACTCCAAAGTCT
+
BB?B?CCCCCCBBBCCCCEBAAACDBBBBBB@>ABBA=BB?B@CCBBBCC?BBDDD@C@CCCD?B?BCCCCCCCC@CCDDD5BB@CDCC>CD@@?@CB=AB9;;<CCC@CCCCCCCCADEE?B?BBAABCAA?ACDD@BBBBCCCCCCCCCC@@@@CCC@CC@C@BBBBBBBBB?A@@@@8?>B>;;;;;*;AAAC>CBBBCCCCBCAICCC5CBBBC?C@CC@DDFDBBA>A@CCDBBB?BBBE>BBBBBBACDGCCBCCBAACAECDBCBBBAA<@@9@C@@
@ATNG8:03514:05314
GATGGTAGTAGTACACTAGTCATACCAGAAGATCAGGAACTCTCTAGAAGAATTCAGATTTTTAACACGAGAGTAAACGTAAAAGAAGGTTTTACAAGACTCACGTTAACAATATTGCAGCAGTACGCACACAATCGAAGCGCAGTAAGGATGGCTAGTGTAACTAGCAAGAATACCACGAAAGCAAGAAAAGAAGTACGCTATTAACTATTAACGTACCTGTCTCTTCCGAAACGATGAGTACGAGAGAGCACACGTGTCTACATTGACACTCCAAAGTCT
+
555:7<==>?<<;>=BBIDCCDC?@=@@>=ACBBBCAFAHHCCBAA@B=AA7;5:BC;;;;;*;5;;ABAA@B;;;.;45555&5<5:.555&5==:@@BBABA;;2:8=;6=;;6:;;;<<<?CDICAA>00,0@@@<CCCBBBCC?B?B;;5;::>A@>A<?????;;@@70//;:::<?9;;713733&3989>?A<=<@:8>;:;==<A<AAECCADBAABBB@C@AAA<A00000>A?AAABCDBBBCCCB?@>BBBBBAA<@@:97<B7==4::==
@ATNG8:03519:05283
GATGGTAGATATATGCACGCTCTACCAGAAGATCAGGAACTCTAAGAAGAATTCAGATTTTTAAACACGAATAGTAAACGTAAAAAGAATGGTTTTACAAGACTCACGTTAACAATATTGCAGCAGTACGCACACAATCGAAGCGCATTAAGGATGGCTAGTGTAACTAGCAAGAATACCACGAAAGCAAGAAAAGAAGTAACGCTATTAACTATTAACGTACCTGTACTCTTCCGAAACGAATGAGTAACACATCGTTCGTGGTCGTGCTACCATCGACACTCCAAAGTCT
+
<<:?=<>DDCCCCCBCBJDFBBBBD=?@A?@::=59447/////)/616616677333333$33(38837,339::=5;AA@???,<;4445:>?2CDD@B==A@>///)/37727/4.4;;8>;:===:;:BA@A>BCCMACAAA;;89<?<::9;>:<AA@AA?A???:8-3;-338.3333=5:;=63333*33,330)/////71:7;:;;9?9@888?=A:98>A?A:@;9::,74?29/96//)///6<95/)////)/////55<<7:::;><:;00+-7/78--
@ATNG8:03493:05367
GATGGTAGCTCTGCTCTGACTCTCGTACTCATTCGTTTCGGAAGAGACAGGTACGTTAATAGTTAATAGCGTACTTCTTTTTCTTGCGTTTCGTGGTATTCTTGCTAGTTACACTAGCCATCCTTACTGCGCTTCGATTGTGTGCGTACTGCAGCAATATTGTTAACGTGAGTCTTGTAAAACCTTCTTTTTACGTTTACTCTCGTGTTAAAAATCTGAATTCTTCTAGAGTTCCTGATCTTCTGGCGCGTATGTATGTCGCCTACCATCGACACTCCAAAGTCT
+
55>:7:;<==:55545::<<<;;>DA@<<<:9388883:=8=9==>>CCC:==>?B9B:>966:B:CCDCCCA@A?@@CCC099.4999909:::8;;;544.48:<<@<@@CCCA<<=>>@4:2:@@=BBBB<@>@@;?99:@A@BAA@@@AAAA8:9A?BB?B;A@@@AABBB>??CCC:C@C;:;CCC2AABBB8;;ABC;;;BB?BCCC0A;;;;4:9>?=ABBBBBC@C>BBB:9:=BBA=A@AAA@@?AB@@@B:;4:??9?AAB;;;CCC@CC<B:99
@ATNG8:03498:05356
GATGGTAGTGCGTGAGAGAGAGACCCAGAAGATCAGGAACTCTAGAAGAATTCAGATTTTTAACACGAGAGTAAACGTAAAAAGAAGGTTTTACAAGACTCACGTTAACAATATTGCAGCAGTACGCACACAATCGAAGCGCAGTAAGGATGGCTAGTGTAACTAGCAAGAATACCACGAAAGCAAGAAAAAGAAGTACGCTATTAACTATTAACGTACCTGTCTCTTCCGAAACGAATGAGTACACATCGTCGTGTCGTGCTACCATCGACACTCCAAAGTCT
+
::;=:>BBCCCBBBBBBDCCCC:;:8;CDADEEF@?<@=AAA@@@C?BA=?;==;00000$/(/98>ABAA989+9?;;;;;);B=@@BBD9CCC?BBAACCDAA@AAHG?BBD@CCBCBCCCDDCCAAACCABCBB?BBBBBBBC>A>B>@<@BBBCBBB?AAACCC?CC?C994:>===8?==9=@@AA2@D@B???CBEBD?C>>=??4:4:;@::6;AAAAAB@C@BBA<ACB?BBCCEC@??@A@??@AAA@AAACCB??=?CCA9::@@@399,:999
@ATNG8:03502:05355
GATGGTAGGACGAGCGTCTGAGAGGTACTCATTCGTTTCGGAAGAGACAGGTACGTTAATAGTTAATAGCGTACTTCTTTTTCTTGCTTTCGTGGTATTCTTGCTAGTTACACTAGCCATCCTTACTGCGCTTCGATTGTGTGCGTACTGCTGCAATATTGTTAACTTGAGTCTTGTAAAACCTTCTTTTTACGTTTACTCTCGTGTTAAAAATCTGAATTCTTCTAGAGTTCCTGATCTTCTGGTGTCTGATCTGTATCACTACCATCGACACTCCAAAGTCT
+
<<<<@BDB=@;;6555A@@@ABCB@FBBCCCC@CBBB<BB?B@CCCCCDD?DCCCC@C@CCBB?CADDCECCCCC@BBBBB1BC@CBCC=BDAA>ACC?CC@BBBCCC@CCDCBBBB@BDD?C?CBBBBBBC?BBEE@CCCCBDCCCCCCCC@AA@CCC?CC?C?BB?ABBCCB?CBCCC;B?B?BBBBB0A@@@@9@A@:::CBBC?CCCC3BBAAA<@<??9?BBBBBB@D=AADB@@7;;A<??@@@CCBBCBBBBCCA@@B>ACBBB@@BBB@BB<BA99
@ATNG8:03505:05340
GATGGTAGCGCACACATAGATACAGTACTCATTCGTTTCGGTAAGAGACAGGTACGTTAATAGTTTAATAGCGTACTTCTTTTTCTTGTCTTTCTGTGGTATTCTTGCTAGTTACACTAGCCATCCTTACTGCGCTTCGATTGTGTGCGTACTGCTGCAATATTGTTAACGTGAGTCTTGTAAAACCTTCTTTTTACGTTTACTCTCGTGTTAAAAATCTGAATTCTTCTAGAGTTCCTGATCTTCTGGAGATATCATCAGCGAGCTACCATCGACACTCCAAAGTCT
+
4444.4<AAAAAB<=BAAACCBA<<;;;<<<>9<=89188(--(---8822(/////3937709;(5.5999:=<==8<;<<;+<>><ADCC<888BB7@<B<?>;<88<8=@BBBDEEBB@BBC?C@CCCCCCCC?CBCGAB@@@C@ABCCCCGCBBC@BBC@BB?B@CCCCABBBC?@@CCC8@;>;;:9:9*9@>>@;@AAABBBBBBACJJJ5G;;;CACACCACCDECBB@B?BBBBBB>@@B?BBBCCCCCCCCB@AABCCCC@BBBABCBA@@?BB;@@BA
@ATNG8:03510:05342
GATGGTAGGACGAGCGTCTGAGAGGTACTCATTCGTTTCGGAAGAGACAGGTACGTTAATATGTTAATAGCGTAACTTCTTTTTCTTTGCTTTCGTGGTATTCTTGCTAGTTACACTAGCCATCCTTACTGCGCTTCGATTGTGTGCGTACTGCTGCAATATTGTTAACGTGAGTCTTGTAAAACCTTCTTTTTACGTTTACTCTCGTGTTAAAAATCTGAATTCTTCTAGAGTTCCTGATCTTCTGGGCAGACTCTCACACTGCCTACCATCGACACTCCAAAGTCT
+
=8>:7;>C@CA95544444444458;;;??>@;>>>>8<=9<<@@ABBAA=@A@@B,0+0000=*0*9==;@00)//*/9999'777.999<2665:495/)//)//779;.66;:::55.55>7<8<>555;>=299;?8???@@@AAABB@@@@@@<ABC?BB@C?@@@@@@@AB>ADDDD;F@B=@AAAA0@BBDB=B;;;A@A;;;4:??A,@BBBB@C@CG@CCC<<;;@C?CBAB;;6:@@?;@@@@@@A@@>00000@;?@?;ABBAAAA>>>8??39999
@ATNG8:03513:05337
GATGGTAGCTCGTGCTCTGACTCTCGTACTCATTCGTTTCGGAAGAGACAGGTACGTTTAATAGTTAATAGCGTAACTTCTTTTTCTTTGCTTTCGTGGTATTCTTGCTAGTTACACTAGCCATCCTTACTGCGCTTCGATTGTGTGCGTACTGCTGCAATATTGTTAACGTGAGTCTTGTAAAACCTTCTTTTTACGTTTACTCTCGTGTTAAAATCTGAATTCTTCTAGAGTTCCTGATCTTCTGGATATGAGTGACTCGTGCTACCATCGACACTCCAAAGTCT
+
99//+-5:;7///:::;966666<>=<<<665=7::::3;<8=9::5956<799;;;90975559.5.555<;;;:==499999(444)5=>>177//)/9949<155<<:=9>696==>>899@;?;:;:9959A9@@>@:>A9:999>=999:::>?5>;>0597;58<95555557<9;;9+9.5.59999(99999099777/////7<<<.<97//)/)/7)//:97::+/+/::///)445.55599;<<<655:954555<74444433338-33(3::<
@ATNG8:03513:05351
GATGGTAGAGTAATTGTAGTAGACCAGAAGATCAGGAACTCTAGAAAGAATTCAGATTTTTAACACGAGAGTAAACGTAAAAAGAAGGTTTTACAAGACTCACGTTAACAATATTGCAGCAGTACGCACACAATCGAAGCGCAGTAAAGGATGGCTAGTGTAACTAGCAAGAATACCACGAAAGCAAAGAAAAAGAAGTACGCTATTAACTATTAACGTAACCTGTACTCTTCCGAAACGAATGAGTACGTGTGACGTACGTGAGCTACCATCGACACTCCAAAGTCT
+
<<<@>B;95=:@=@=<>CCCCCCCABBC>A@DCCC;;8;B;::;99*7;6<8=====<<<+86;>==878<<=C<BB@@>==.77036;>;+739052::5758A8>:<@=B>><?@????A@@@@@@@A>=8;;<<8====>=:::0:066=9<<887@AA=@A??AA>??;?AA:;;==<4:755(58777)5;692529999<<@<@@CC;;6:///)/777//79===B9?>@3573,/,2,,,,,6,,-56775222566775505555777::@;@D:????
@ATNG8:03519:05362
GATGGTAGCTCTGCTCTGACTCTCGTACTCATTCGTTTCGGAAGAGACAGGTACGTTAATAGTTAATAGCGTACTTCTTTTTCTTGCGTTTCGTGGTATTCTTGCTAGTTACACTAGCCATCCTTACTGCGCCTCGATTGTGTGCGTACTGCTGCAATATTGTTAACGTGAGTCTTGTAAAACCTTCCTTTACGTTTACTCTCGTGTTAAAAATCTGAATTCTTCTAGAGTTCCTGATCTTCTGGGTCTACGCTCGTCGCGCTACCATCGACACTCCAAAGTCT
+
9:<>0/6<;;<5666;;;>=966655===@AA>AABB=BC?C669;?;=>6;A;;>8B9B@>>:>266;@6655=799:::)9<9>666>5:?@@<@?>6::+/066694555<::55.4::393566<===,00/:>)/096==696:D>99544.59949@=@::9:9955=>8:5949&9;?.9.95)455;=5<<=<;;65567===>+<5566158<<8=ACCA>@;?4:9===>:>@@D:A::9CCB;;;;;:?::999:>?<<A?::::8;A;@@@?
@ATNG8:03471:05419
GATGGTAGCAGACGTGACAGAGCGCCAGAAGATCAGGAACTCTAGAAGAATTCAGATTTTTAACATCGAGAGTAAACGATAAAAAGAAGGTTTTACAAGACTCACGTTAACAATATTGCAGCAGTACGCACACAATCGAAGCGCAGTAAGGATGGCTAGTGTAACTAGCAAGAATACCACGAAAGCAAGAAAAAGAAGTACGCTATTAACTATTAACGTACCTGTCTCTTCCAAACGAATGAGTACGATGAGATCTCGTGTGCTACCATCGACACTCCAAAGTCT
+
55;;7<BAB@@?===><==?CCCFDABAAADBBBBCACACCCBBBB?BA>A?===:9999(98A><>C@=>=;::59///8888)88381777+777178666822206177.5523999;?CCCCFCCCBBAC=ABCD?CAABBCBB?C@CBB@BAADEBBA?ABBBCC?BB@BBB@BBCCC;A9949>>@@2@C@CBBBB@@>>:><><>B<@<@BE;;:;CDDBBA@D@EC=BBB?BBABBDDBBBAAA@BBBBBAABAA@<<9<==A>>>===;>@9BBEB
@ATNG8:03474:05404
GATGGTAGTGCGTGAGAGAGAGACCCAGAAGACTCAGGAACTCTAGAAGAATTCAGATTTTTAACATCGAGAGTAAACGATAAAAAGAAGGTTTTACAAGACTCACGTTAACAATATTGCAGCAGTACGCACACAATCGAAGCGCAGTAAGGATGGCTAGTGTAACTAGCAAGAATACCACGAAAGCAAGAAAAAGAAGTACGCTATTAACTATTAACGTACCTGTCTCTTCCGAAACGAATGAGTACTATAGACTATCTGAGACTACCATCGACACTCCAAAGTCT
+
///7188>??A@555;<<9>>A:95)5557<566;;;:>:655555=7;:8;=99584==>+=6<AAB@>=88;;=188333999'77,3,333&333,39966;522,216658=868888BCBBBCCBBBCBH@CC;;8;DBBBC:97;?AAA>ABBAABBC@BBABBD@AA>ABB>??AAA;AA@<@BBBB3BC@B>?@CC@>>7;6;@==1918;ABB@CBBBBCB@C@CCC<AAD@CCCCCBBBBBCBAAABBBCBCBCBDBB?BBBBAA@@@@398*;@@?
@ATNG8:03479:05394
GATGGTAGCATCATGCATATCTCACCAGAAGATCAGGAACTCTAGAAGAATTCAGATTTTTAACACGAGAGTAAACGTAAAAAGAAGGTTTTACAAGACTCACGTTAACAATATTGCAGCAGTACGCACACAATCGAAGCGCAGTAAGGATGGCTAGTGTAACTAGCAAGAATACCACGAAAGCAAGAAAAAGAAGTACGCTATTAACTATTAACGTACCTGTCTCTTCCGAAACGAATGAGTACAGAGAGTACGATATGTCTACCATCGACACTCCAAAGTCT
+
AABB?CBBCCDCBABADCCCCEDCB@BBC>BBBBAC@C@CCC>>?B?BFAF?=<<99777$74A@=CCDCC>>>3<?;<<<;':9894444,5>>??AACGDGBB@B@CC@AAB@BBBBBCCCCCCCCBBBD@FCBB?ABCBEE@@>B@BBC@BBBCBCCC?CCCCDD>BB>BCC?AA???8=<<9?@ABA2AC@C?>>CCCCC7758AAA<?<?ACBB@CFBBABB@C?BBB=BBB@CBCCAABCCCAAAAAACCBBBBAA@BB@B<<>=>>>>@=CD>C@>>
@ATNG8:03486:05379
GATGGTAGACATATCGTACTCTCTGTACTCATTCGTTTCGGAAGAGACAGGTACGTTAATAGTTAATAGCGTACTTCTTTTTCTTGCTTTCGTGGTATTCTTGCTAGTTACACTAGCCATCCTTACTGCGCTTCGATTGTGTGCGTACTGCTGCAATATTGTTAACTTGAGTCTTGTAAAACCTTCTTTTTACGTTTACTCTCGTGTTAAAAATCTGAATTCTTCTAGAGTTCCTGATCTTCTGGTGTCGTCTATCATGTACTACCATCGACACTCCAAAGTCT
+
<<AA>BBBCCCCCCCCCDECGAAADCMDCC@@?@BAB7;;?A?CFAAADD?BACBC?B?BCCC@C?ABBCCAA8903;;;;+@A;@8//'.///5;::5=B>=?>BBA;>>?AAA@>;@@@<@<>>>>>:9:5:?=?:>>>>>A::;@@A@>==A;<==:==<A=;;7;@@EDF@BBBII<F@B?AAA@@,@BBBB=BGDBBBDC@@=ABBB3CBBBD@C>AA?BBBBBBB?A?AACCCC<>>B?>>>BBB@>@DDA===@@A=>:=@@?>>>D7637=6=788
@ATNG8:03500:05393
GATGGTAGTGTCATATGAGAGTGTGTACTCATTCGTTTCGGTAAGAGACAGGTACGTTAATAGTTAATAGCGTACTTCTTTTTCTTGTCTTTCTGTGGTATTCTTGCTAGTTACACTAGCCATCCTTACTGCGCTTCGATTGTGTGCGTACTGCTGCAATATTGTTAACGTGAGTCTTGTAAAACCTTCTTTTTACGTTTACTCTCGTGTTAAAAATCTGAATTCTTCTAGAGTTCCTGATCTTCTGGATAGCGACGCGATATACTACCATCGACACTCCAAAGTCT
+
44:<;@AABBBA<?>>CCCBA@@>;=555<972//09/99)//)///7777277///4:275-/+/)/77:565<<.44444$4;38:A>>6<:>?@;?AB?BB>777BBBACCCCDGCC@BCC@C?BCCCBBCD@CABB@CCCCDBBBCCBBCCCCF@BBB@CD@F@BBBBBCCED@@AAEE;B?B?@@@A@0@A@@?;@@?@@@@@AA@CCCH5CCBAA=A@CCACBBCCBC?C@BECCBB>BBC@BBCDCCAAACCDCCCCCCBB@BCCBBCCBAA>AD=CA::
@ATNG8:03502:05417
GATGGTAGGAGACACGTCGCACACGTACTCATTCGTTTACGGAAGAGACAGGTACGTTAATAGTTAATAGCTGTACTTCTTTTTCTTGTCTTTCGTGGTATTCTTGCTAGTTACACTAGCCATCCTTACTGCGCTTCGATTGTGTGCGTACTGCTGCAATATTTGTTAACGTGAGATCTTGTAAAACCTTCTTTTTACGTTTAACTCTCGTGTTAAAATCTGAATTCTTCTAGAGTTCCTGATCTTCTGGTGAGATATGCATGATGCTACCATCGTTATCGGAAAGTCT
+
?@CD@DCC@DCCCBBBFBBBBBBCDDCCBBBC>B::;,55;7=:?<<<<44.489886;-4448186;999888833-33333$374333:=6888=8::8068(---667386----77177=4:6<666@?>><<@;C=@@@A:;;B@@@@@A?>B29555)5<8>8>=98844444.4::<<2>:>:>>???+;;444(4.489;:44492999*5::4405.555;;@;;66168655<AB9@@@;@@@@ACBBBBCBDCCCCBBB:;:BBB@CCCDACC>BB;;
@ATNG8:03503:05375
GATGGTAGTGTGTCTCTGAGAGTAGTACTCATTCTGTTTTCGGAAAGAGACAGGTACGTTAATAGTTAATAGCGTACTTCTTTTTCTTGCTTTCGTGGTATTCTTGCTAGTTACACTAGCCATCCTTACTGCGCTTCGATTGTGTGCGTACTGCTGCAATATTGTTAACGTGAGTCTTGTAAAACCTTCTTTTTACGTTTACTCTCGTGTTAAAAATCTGAATTCTTCTAGAGTTCCTGATCTTCTGGTAGAGCGTGCATATATCTACCATCGACACTCCAAAGTCT
+
////)///444555555/////////5544493444444&43-33(333;:33/3<8=;6;4<>78.78?AAAAA?==877333)3;7====688;<8<<=9<C@BAADEE@CCCCCCBB@BCC@CACCCCBBCCACCDC?CCCCCBBBBCBBBBCCD?CBB<BC@D?BAAABBCCD@DCBCC;C@C>@@BBB1@CAAA<A??@BBBBCB>BBBB0A@AAB?B@CC@BBBDCCC?B@BCCCCC>BAC@CCCCCCBBACCCCDBBBBBB@BBBAACAAA@@CD>FA@A
@ATNG8:03509:05413
GATGGTAGCATCATGCATATCTCACCAGAAGATCAGGAACTCTAGAAGAATTCAGATTTTTAACACGAGAGTAAACGTAAAAAGAAGGTTTACAAGACTCACGTTAACAATATTGCAGCAGTACGCACACAATCGAAGCGCTGTAAGGATGGCTAGTGTAACTAGCAAGAATACCACGAAAGCAAGAAAAAGAAGTACGCTATTAACTATTAACGTACCTGTCTCTTCCGAAACGAATGAGTACCTCTCAGACCTCGTCCTACCATCGACACTCCAAAGTCT
+
:;;;5<:::::=@BBBCCCBBBCCFADDC>@@C@?@<A;?@CCCBD?BB?B?BCABA@?@1A997BBBBBC???5=<44444$44.4.44)5<@8A;99CCBCC@B?BB?BBBACBBCCCBBBCCCCCBA@<@BAA?BBBBCD;;8;?D;;;;CCCCC;<<;LFBBA?CC>AAD=@@9:9,9@@=ADDDD/CB?BBBBBBCBB<><;>@A:>:<>B@@=@B@@ACC@C?CCF<A??<???ABBB@CCAAAEBB>AAABB?B??;:==??A@?>>=BC;AA??
@ATNG8:03510:05413
GATGGTAGATATATGCACGCTCTACCAGAAGATCAGTAACTCTAGAAGAATTCAGATTTTTAACACGAGAGTAAACGTAAAAAGAAGGTTTACAAGACTCACGTTAACAATATTGCAGCAGTACGCACACAATCGAAGAGCAGTAAGGATGGCTAGTGTAACTAGCAAGAATACCACGAAAGCAAGAAAAAGAAGTACGCTATTAACTATTAACGTACCTGTCTCTTCCGAAACGAATGAGTACTACTCTCAGAGACACACTACCATCGACACTCCAAAGTCT
+
C:95055459;::55555555544;7455.44479///)/889:;:53/)/(/////777'95:>:;==CCCCC>CCBBEDE5@B<@4;;/9@@=@AA@?@@@@9>;;:29>>:>@A?AABBAABBBB@@?9@:995>959?>BA;@=A;;4:B<:<CCF?D;:999?AA=@::48>>?@=???;88999'7>8=>8<<>>@?2727>7707>@AAAAAGAA@A@A6:79AB<BCC??@@@BB??@CAAABCCBAABBBBBCDE@BBBBBBB?;;:>E;DEBB
@ATNG8:03512:05382
GATGGTAGCAGACGTGACAGAGCGCCAGAAGATCAGGAACTCTAGAAGAATTCAGATTTTTAACACGAGAGTAAACGTAAAAAGAAGGTTTTACAAGACTCACGTTAACAATATTGCAGCAGTACGCACACAATCGAAGCGCAGTAAGGATGGCTAGTGTAACTAGCAAGAATACCACGAAAGCAAGAAAAAGAAGTTCGCTATTAACTATTAACGTACCTGTCTCTTCCGAAACGAATGAGTACGATGAGAGAGCTCTCTCTACCATCGACACTCCAAAGTCT
+
CCDD>BABABBBDCCCBCBDDCCCC@BBB?CDCCBB?B?CCCCBBB=BB?C?BBBAAABB2B@DCAAACCCBAB:?>:::::*:@=A?DCC;DBC@CBDCCCCBB?B?CD@DCC=BACCCBBCDCC@@@BCD@CBCC?A@CCCC@A>B@CBB?BBBCCCCC@CBBBBB?CC?BBB?BBA@@8@??9?@@@@2BD?AA?CCCCA?=@<BAA=;?;?@<<<:>>A>>>A<@;??D:BAA<A;;;==>BAAAAAA?@?A?<>>AAA>>9>;;;>>AA@@9>C9A565
@ATNG8:03471:05467
GATGGTAGCTCTGCTCTGACTCTCGTACTCATTCGTTTCGGAAGAGACAGGTACGTTAATAGTTAATAGCGTACTTCTTTTTCTTGCTTTCGTGGTATTCTTGCTAGTTACACTAGCCATCCTTACTGCGCTTCGATTGTGTGCGTACTGCTGCAATATTGTTAACGTGAGTCTTGTAAAACCTTCTTTTTACGTTTACTCTCGTGTTAAAAATCTGAATTCTTCTAGAGTTCCTGATCTTCTGCGCTCTGTCACGTCTGCTACCATCGACACTCCAAAGTCT
+
<AAA866BB;69B<@@=969?;@<=BBBCD;;6;AA@<AC<@>ABCCCBB>BB@B=7<7@A<A;B=AA@BB:;6?=A<>>>+;;49455)5:9;6;@A;99469>>>C?CBCCCCCC@BDD@C<:;<B;;;B@DCCCACCDCCAA@D@@ADBBBB?;;<?AB?B?DCCCCCCDC@CDCCC9;50:00000*00>>>3@;:9?99959.5555$5555>6?6?A?>@@9:9@<@;@@>999;??BB@000000>>999;>=999D<@@B9:9B@??<??<@BBA
@ATNG8:03472:05435
GATGGTAGCGCGACGAGCGTAGACCCAGAAGATCAGGAACTCTAGAAGAATTCAGATTTTTAACACGAGAGTAAACGTAAAAGAAGGTTTTACAAGACTCACGTTAACAATATTGCAGCAGTACGCACACAATCGAAGCGCAGTAAGGATGGCTAGTGTAACTAGCAAGAATACCACGAAAGCAAGAAAAAGAAGTACGCTATTAACTATTAAACGTACCTGTCTCTTCCGAAACGAATGAGTACGAGAGTCAGAGCAGAGCTAATCGACACTCCAAAGTCT
+
BBBA>AD9995;;;<>CCBAACCCC=BBD@BB;;;;7<?BBCBCBB?CDAC?A?>9::::(9/97=AA@A@??@8>@;;;;.4?4=.959&555.5999?@;DD?B?@@>@BB?BCBBBCCEHDCCCCCCC?BACC@CBBBBAAA=A?A;;8<AA@@@BB@BDCCCC?BB@CAA>ABBBB?AAA?BBCCC3BB@BB>??A>>>1818<98/55'5:@AB@@AABABB@B?>?>7=9858AABBCAAABA??@BBBBBBBBBCBC@>>>>=>>BB<>>8>888
@ATNG8:03486:05450
GATGGTAGCACACGAGATCTCATCGTACTCATTCGTTTCGGAAGAGACAGGTACGTTAATAGTTAATAGCGTACTTCTTTTTCTTGCTTTCGTGGTATTCTTGCTAGTTACACTAGCCATCCTTACTGCGCTTCGATTGTGTGCGTACTGCTGCAATATTGTTAACGTGAGTCTTGTAAAACCTTCTTTTTACGTTTACTCTCGTGTTAAAAATCTGAATTCTTCTAGAGTTCCTGATCTTCTGGATATGAGTGACTCGTGCTACCATCGACACTCCAAAGTCT
+
55;;7<BBBDDEBBBBCDFCCC>>B@>>>==B<BCCI?GEACAAAABBCCACCECB@B@BBCF@G?AA>BBB=AB9BB>B=1>>6?99727ADA;???;@A????CBA>B???ABBA@BB>=@=@?????CB=BB>>:===>>@@@@>>>K;;;A;889;??;@<???@??BBB<>>>AA6A;><>AAAA/AA@@@9@>?>AA>=>A<@@@@/@;;;@<@=@B<>>>===><>=BB@@@@:=>>:>BBA@@===@AAAAA@@@>><>@@???????<;;4666/
@ATNG8:03494:05428
GATGGTAGGAGACACGTCGCACACGTACTCATTCGTTTCGGAAGAGACAGGTACGTTAATTAGTTAATAGCGTACTTCTTTTTCTTGCTTTCTGTGGTATTCTTGCTAGTTACACTAGCCATCCTTACTGCGCTTCGATTGTGTGCGTACTGCTGCAATATTGTTAACGTGAGTCTTGTAAAAACCTTCTTTTTACGTTTACTCTCGTGTTAAAAATCTTGAATTCTTCTAGAGTTCCTGATCTTCTGGTATACACACTCGCTCGCTACCATCGACACTCCAAAGTCT
+
BBAB7;;>9>><<;<<;=====BCB@?;;;;=9@@@@:@A=B=AA@A@::29C0/.(-(-(---(-(--9::??8;28;;;;+8<4988818<;?B<?=<6973566://*/999;;//*.79474/..3.22<45555,25<>:9:<<:9<<///;*///4884=7=;<;988794955778'64<4<=DCD.:::7;39777;///8739999*9<848<-/+/95665<D>>5:5:===>@;>9=9=///@@:?=:::777>77;=:=?AAAA;;;?=@@6:///
@ATNG8:03503:05469
GATGGTAGAGTACAGTGTAGTAGACCAGAAGATCAGGAACTCTAGAAGAATTCAGATTTTTAACACGAGAGTAAACGTAAAAGGAAGGTTTTACAAGACTCACGTTAACAATATTGCAGCAGTACGCACACAATCGAAGCGCAGTAAGGATGGCTAGTGTAACTAGCAAGAATACCACGAAAGCAAGAAAAAGAAGTACGCTATTAACTATTAACGTACCTGTCTCTTCCGAAACGAATGAGTACTGTATCTATGTGTGCGCTACCATCGACACTCCAAAGTCT
+
:::>?BBAABC@AACCCCHGCAAAEADCB@BBBCBB@C@CCCCCCC@BB@B=@@CBBBBB3B<??BCBADB???:?ABBCC;C?A?A5;;;.;AA?DCBABBBCB@B?BD@DCC@CBCCCCDDBBBBBBBA>:>@00-0@>::@00-0=A@C?CBBBBBBC?BBEFBB@AA=ACC99:CCE=ABB??????,=><A???CBB>@<A;@>;;5;6==AAA>AB@@ABDAG?ABA=B::8:BBABBCCBBBBBBBBBACAA?????B>>>><===<;;/88)8?88
@ATNG8:03508:05453
GATGGTAGCGCATATCAGCGCAGCCCAGAAGATCAGGAACTCTAGAAGAATTCAGATTTTTAACACGAGAGTATACGTAAAAAGAAGGTTTTACAAGACTCACGTTAACAATATTGCAGCAGTACGCACACAATCGAAGCGCAGTAAGGATGGCTAGTGTAACTAGCAAGAATACCACGAAAGCAAGAAAAAAGAAGTACGCTATTAACTATTAACGTACCTGTCTCTTCCGAAACGAATGAGTACGATGAGAGAGCTCTCTCTACCATCGACACTCCAAAGTCT
+
BCBB@BC<BBEFBBBBBBGDBCBBB>CCFAJJCCBB@B?BCCBBBC@DD@D?AABCCDDC2D?BBCCCBBCCDAABC@@@@@,>B9?;@??3@AB>ABBCCGEBA>A@CG@DBB?BCBBBBCCDDCBA@DBB?BBBC>BBBCBB@@<@?BAA>ACBBBACC@BBB>>>?BC@CCC<>>@?=6><<8777878%/:77/./;;@@>7;8:>??3838?CBB@BBBBBAA<@?BCC>DBC@CCCBBBBBBAAABBBBBBBBB@??@@B>@A@B@A@BBB?BC>C899
@ATNG8:03514:05425
GATGGTAGTACATGATAGACGACACCAGAAGATCAGGAACTCTAGAAGAATTCAGATTTTTAACACGAGAGTAAACGTAAAAAGAAGGTTTTACAAGACTCACGTTAACAATATTGCAGCAGTACGCACACAATCGAAGCGCAGTAAGGATGGGCTAGTGTAACTAGCAAGAATACCACGAAAGCAAGAAAAAGAAGTACGCTATTAACTATTAACGTACCTGTCTCTTCCGAAACGAATGAGTACGTGTGCGACGTGTCTCCTACCATCGACACTCCAAAGTCT
+
BDAA=@;65>@>00/<;9>B@A@BB@CCCADC====:>9;;CCCAB@BA?A>BBBCCDDD5BABAABCBBDBBB=BCAAAAA0@A=A4;;;4;@A=<>B=>CBBB@B@BD@BBB96:A@BCDCCBBBCCBBBBDEAA=A@@@CBCC?C?C<<;9;DCCCCBB?BBCCCC@CC@BBB=?>?>>6?>?<ACCCD3BB?B999?AA@A>A>ABCD@A:>>A>>9000?A@B?B@BCC>BDD?BBBCDCBBBB@BAAAAAABAAAA>AAA=ABBAABB>>>6??8?999
@ATNG8:03518:05459
GATGGTAGTAGTACACTAGTCATACCAGAAGATCAGGAACTCTAGAAGAATTCAGATTTTTAACACGAGAGTAAACGTAAAAAGAAGGTTTTACAAGACTCACGTTAACAATATTGCAGCAGTACGCACACAATCGAAGCGCAGTAAGGATGGCTAGTGTAACTAGCAAGAATACCACGAAAGCAAGAAAAAAGAAGTTACGCTATTTAACTATTAACGTACCTGTCTCTTCCGAAACGAATGAGTACTGTATCTATGTGTGCGCTACCATCGACACTCCAAAGTCT
+
777;699?E??;<;==;;;;;9;44.49;.455555169>><==EC?BA=@<>A@@A?@>0=2499/////99:2779<:::*9939.:::&9<<7=>;;;==>>:;7//)0;;)//88=;;;;A<;A@ABC?D99:?@BBBBBBA>?;?..).8--.-983:::9996:88=>:6:====6=>=1//99==&;;6//*0;;9:5//'/(.---(-0----/27;88:97473899/---(-578:;;<<::99:888;;>999>?98087:<:=88//(.3,::==
@ATNG8:03477:05484
GATGGTAGCATCTGCATATCTCACCAGAAGATCAGGAACTCTAGAAGAATTCAGATTTTTAACACGAGAGTAAACGTAAAAAGAAGGTTTTACAAGACTCACGTTAACAATATTGCAGCAGTACGCACACAATCGAAGCGCAGTAAGGATGGCTAGTGTAACTAGCAAGAATGCCACGAAAGCAAGAAAAAAGAAGTACGCTATTAACTATTAACGTACCTGTCTCTTCCGAAACGAATGAGTACTGCGTCTCACTCTCGCCTACCATCGACACTCCAAAGTCT
+
AACC?BBBBBB=BBBCCBDCCC;;9:CC@BCCB:;:<@CCCCCDB?@@=@?;;;@@CAC3B=??@@ABBBBCC;?<<;:;;*9;493=>@7@BB@C;;<AAA;;70;>>:=00-/:>>BCCCCCCCBBBBB@BBBC@CBCCCDBB@C@C;;;;CCBBBCC@CBBBAA@CC??>>?BBBBB<<<=;99999:%:<9;=<?A@A>?1815<>>9?<@KFAA@ACBABBB?B?DED>CCC?BBBCCCBBBBBBBBCCCCCBBBA?AAB?BBBCCCCBBB?BB=BCCC
@ATNG8:03478:05501
GATGGTAGGCGTGTGAGAGTCTGCCCAGAAGATCAGGAACTCTAGAAGAATTCAGATTTTTAACACGAGAGTAAACGTAAAAAGAAGGTTTTACAAGACTCACGTTAACAATATTGCAGCAGTACGCACACAATCGAAGCGCAATAAGGATGGCTAGTGTAACTAGCAAGAATACCACGAAAGCAAGAAAAAGAAGTACGCTATTAACTATTAACGTACCTGTCTCTTCCGAAACGAATGAGTACGATGAGAGAGCTCTCTCTACCATCGACACTCCAAAGTCT
+
CCBB?CBB?BEC;<;>==B@;;>??7===<@ABBBB>B@BCCBAAA@CB7;5;AA;;;;;':<B<@AAABBBBB;@>999:9(9D;?3:::*9>?:?@A@@A>>:<A<AA<@@A688??BAAB>>>>>???B=ACCC=DB@@@<@@<A:>=A>AAABBAAA?B@@>??=?B@FCC?BB???8==:7:<<==.=A8=>A???A==:><@@BA<A=CC;;;=A@>>>?A<A=?@@8@CC@BBBBAA@::9=>>A;::B@@@CCBBDD???@BAAA???@CC>CCBB
@ATNG8:03479:05484
GATGGTAGCTCGCTGATGATATCTCCAGAAGATCAGGAACTCTAGAAGAATTCAGATTTTTAACACGAGAGTAAACGTAAAAAGAAGGTTTTACAAGACTCACGTTAACAATATTGCAGCAGTACGCACACAATCGAAGCGCAGTAAGGATGGCTAGTGTAACTAGCAAGAATACCACGAAAGCAAGAAAAAGAAGTACGCTATTAACTATTAACGTACCTGTCTCTTCCGAAACGAATGAGTACGAGAGAGTACGATATGTCTACCATCGACACTCCAAAGTCT
+
BCCC@CBB@@555:::;9:5;<=<=8=<A0//7754.46445555<7;;8;8;<=<BBBA.@6;;8773?8<;A;77;6=<<'55269>?@2@@@?<<AC@@=99.4.44.5547=>:;<=>?>CEHCBAA@@DBBB?A@CCBBBB3;5;;;5;B@>@A@A=A@A@BC?AA>????BBBBD>B9:79ABAA2AA398=>?>CBB=C;?>>>7;7;BCAB>B@@;;:B?B?BDC5::?4::A@AAAAACBBCBCBBAB@@999:9::4888=877@BA=DD:A;:;
@ATNG8:03483:05474
GATGGTAGGCGTGTGAGATCTGCCCAGAAGATCAGGAATCTAGAAGAATTCAGATTTTTAACACGAGAGTAAACGTAAAAAGAAGGTTTTACAAGACTCACGTTAATAATATTGCAGCAGTACGCACACAATCGAAGCGCAGTAAGGATGGCTAGTGTAACTAGCAAGAATACCACGAAAGCAAGAAAAAGAAGTACGCTATTAACTATTATCGTACCTGTCTCTTCCGAAACGAATGAGTACGATGAGAGAGCTCTCTCTACCATCGACACTCCAAAGTCT
+
=;;;:>>>:====666===@BB=>8>C@:?>>>??:?:?DDCAA8??7;7<<555999$9.5<=>??=====4=:9<<<<,<<:?:?@?0;??9>>?CCAB??<>@BB?BBB<??BABB???BA==888B=A@?@<A>=9<9//*//53><?8783===5=8=;=<9791777137966.6//(//999'661333;==774>B@CBAA;@;<<///06///???<A:799.867/65655999565<:=?>>>BAA@@@>=>:>=ACA>>>==8<A8;;;?
@ATNG8:03484:05473
GATGGTAGGAGACACGTCGCACCTTACTCATTCGTTTCGGAAGAGACAGGTACGTTAATAGTTAATAGCGTACTTCTTTTTCTTGCTTTCGTGGTATTCTTGCTAGTTACACTAGCCATCCTTACTGCGCTTCGATTGTGTGCGTACTGCTGCAATATTGTTAACGTGAGTCTTGTAAAACCTTCTTTTTACGTTTACTCTCGTGTTAAAATCTGAATTCTTCTAGAGTTCCTGATCTTCTGGATATGAGTGACTCGTGCTACATCGACACTCCCAAAGTCT
+
8844.444.5==<999@@@AAB=A?@;:;EE?@BED6;;6;4;B<;9@B=B99;C?B?BBCC?@?@BBBBAA?A=?=???.887?=9:48=@B?BBC?AA>ABBBDD?B>?>?@@@=@CC?B?BBB>>>CD??=>><>888886<7777895553...266260555555558222288+82737:===*:;777'......5555(...&...674=477379:9999372785558022?;@9888///8=99;9688///87;888>;75707;1:///
@ATNG8:03485:05509
GATGGTAGACATATCGTACTCTCTGTACTCATTCGTTTCGGAAGAGACAGGTACGTTAATAGTTAATAGCGTACTTCTTTTTTCTTGCTTTCGTTGGTATTTCTTGCTAGTTACACTAGCCTATCCTTACTGCCTGCTTCGATGTGTGCTTACTGCTGCAATATTGTTAACGTGAGTTCTTGTAAAACCTTCTTTTTACGTTTACTCTCGTGTTAAAAATCTTGAATTCTTCTAGAGTTCCTGATCTTCTGGATACACTCATGTGCATCCTACCATCGACACTCCAAAGTCTT
+
444839944449;;==<<=666;;;9;;<5555:::>6<<9<8<::;<<;7;:::<8<6:8<<.3/38;;<:88848:===?&8858==<69;<,3,3333(3718=>===683226555,22::39055555058=>;55555555222277;;===55,222+29,2,28.....).9267775+75;488;99)./777.6887<:88995<=<<.<7;5;<697997888B@??=D=B@@==><A??6;;?;;;>>==998>////666/69:99==999366.6553-
@ATNG8:03488:05505
GATGGTAGTGTCATATGAGAGTGTGTACTCATCTTTCGGAAGAGACAGGTACGTTAATAGTTAATAGACGTACTTCTTTTCTTGTCTTTCTGTGGTATTCTTGCTAGTTACACTAGCCATCCTTACTGCGCTTCGATTGTGTGCGTACTGCTGCAATATTGTTAACGTGAGTCTTGTAAAACCTTCTTTTACGTTTACTCTCGTGTTAAAAATCTGAATTCTTCTAGAGTTCCTGATCTTCTGGATAGCGACGCGATATACTACCATCGACACTCCAAAGTCT
+
////)/77/4445::=>C>@<@66655499///::1::292556;;<@<@==<<6<,//997@9==55449:99.44::&44.4//77(///88)//=9==:;@<@?A=ABBBCCDD@BBB@C@CCCABBCE?BAAA>@BBBCC;=;CBCBBA@?=A??;@<?@8<@<00/8887AA?>>2>8;74444&499993:::::><<::.9595$5;;55268=>:>>666;;5;59::6554;::5;;<::;///::<=?=<<<5515:=<<<>5557:<4>;<<
@ATNG8:03489:05473
GATGGTAGCTCACGTACGTCACACGTACTCATTCGTTTCGGAAGAGACAGGTACGTTAATAGTTAATAGCGTACTTCTTTTTCTTGCTTTCGTGGTATTCTTGCTAGTTACACTAGCCATCCTTACTGCGCTTCGATTGTGTGCGTACTGCTGCAATATTGTTAACGTGAGTCTTGTAAAACCTTCTTTTTACGTTTACTCTCGTGTTAAAAATCTGAATTCTTCTAGAGTTCCTGATCTTCTGGATAGCGACGCGATATACTATCGACACTCCAAAGTCT
+
CBAA?BDDCCCBBBDHCCBCBCCCCCECCBBB?B@@B<BB?B?BBCDDDE@BCBCC?B<A@?@=@@CBBCCCBBD?CBBBB3BC?A9995:AAA?BBA=>;498?BCE?BDBBBBBB<?@B=A<??A@@@@A<@@@@;>>@;;;@AAA@@AC@@?;>??=BB<@:>>@@??B;;59<<<<191876////(/8---(--2---7667/5555(5669:6:58828?997;;573==:555+//7378;>;;;????;;;@A>>>B???AAA??:?D:A>>>
@ATNG8:03497:05515
GATGGTAGAGAGAGCTCTCTCATCGTACTCATTCGTTTCGGAAGAGACAGGTACGTTAATAGTTAATAGCGTACTTCTTTTTCTTGCTTTCGTGGTATTCTTGCTAGTTACACTAGCCATCCTTACTGCGCTTCGATTGTGTGCGTACTGCTGCAATATTGTTAACGTGAGTCTTGTAAAACCTTCTTTTTACGTTTACTCTCGTGTTAAAAATCTGAATTCTTCTAGAGTTCCTGATCTTCTGGGCAGACTCTCACACGCCTATCGACACTCCAAAGTCT
+
=BCC@BBAAACBDCCBBCCFICCBC@;?CB<<:<BBE?CC?B?BCCCCBC?CCCBD?B?BBAA?A?BBCCBBB=C@AA@@@2AG@DBBB=BCCC=ABD@A@;>>?>@@<ABBAABBB?>>@<A=BBB>>>@@<?@BB9<=<98::@?@CAA<==A<AAA=AA<A<A==>@???A<@????6@=A=AA@@@/?@666079<///776=;@AAA/?>>>D9=:=B=AB?@;;;<@=@@???A:==@A:A<<<>>AAAA@=;661///;;;;=:/-+-7.7---
@ATNG8:03501:05474
GATGGTAGCTCGCTGATGATATCTCCAGAAGATCAGGAACTCTAGAAGAATTCAGATTTTTAACACGAGAGTAAACGTAAAAGAAGGTTTTACAAGACTCACGTTAACAATATTGCAGCAGTACGCACACAATCGAAGCGCAGTAAGGATGGCTAGTGTAACTAGCAAGAATACCACGAAGCAAGAAAAAGAAGTACGCTATTAACTATTAACGTACCTGTCTCTTCCGGAACGAATGAGTACTACTCTCAGAGACACACTAATCGACACTCCAAAGTCT
+
CCBC?>=========BCBFCBCCCG@CCC@BBBDBB@B@BBCFCCB@AA=@;=<=77333$3673358779777.334444&4<8<.555&5<>9>>@@@@?>>:=;@@;>CC?BBEC996@=9966@=<A<@A?@>?CCCCCBA;<8<00*/>>>??BB?BBBBAB>CB?AA=899//)//8(//666);>>@B@@??7678=:<>?@<@<@AB@@=@AACCBB@C@B?A>@::6:::89AAA???B???>989A@AAA9975999<888>:@?3;888
@ATNG8:03501:05487
GATGGTAGTGCGTGAGAGAGAGACTCAGAAGATCAGGAAACTTCTAGAAGAATTCAGATTTTTAACACGAGAGTAAACGTAAAAAGAAGGTTTTACAAGACTCACGTTAACAATATTGCAGCAGTACGCACTCAATCGAAGCGCAGTAAGGATGGCTAGTGTAACTAGCAAGAATACCACGAAAGCAAGAAAAAGAAGTACGCTATTAACTATTAACGTACCTGTCTCTTCCGAAACGAATGAGTACTATAGACTATCTGAGACATCGACACTCCAAAGTCT
+
::<B9=;;;>C===B@@@BBAHDHF;;;@=@BB@B??CA<BB6;:>:>:?B@B?B=?@A???,>5;;BBBBECA@@8@A;;;<;$;<<<5955&5::5<AB>BBBBA>A???=?AA>@@@BCCBBBC;;;CA@@=@;;;;:;9==<00+0:>0:49994:;;<9AABBBB@AA>ABC>A???C=??>:===??.?A?999@A==@A39477791949;<AA9>>>?BBB?B?BCA;@<<5;:?=<788=>>ABABBB@?@DBBACC@:;9===?:>>:>==?
@ATNG8:03503:05476
GATGGTAGTGATACAGATCAGACACCAGAAGATCAGGAACTCGTAAGAAGAATTCAGATTTTTAACACGAGAGTAAACGTAAAAAGAAGGTTTTACAAGACTCACGTTAACAATATTGCAGCAGTACGCACACAATCGAAGCGCAGTAAGGATGGCTAGTGTAACTAGCAAGAATACCACGAAAGCAAGAAAAAGAAGTACGCTATTAACTATTAACGTACCTGTCTCTTCCGAAACGAATGAGTACAGAGAGTACGATATGTCTACCATCGACACTCCAAAGTCT
+
7777*//>9:4559999;<;;;>;;.55<.55<666:;688///61676:;6?6/0///888'806//33333333(3344;;;'44.4.444&59:59566<<<<=:<9=@:=CB@BBC@@@CAAA@BABAEB?BA:;69@?AAA@A>B=A;;7;BCCDCBB>AAA@>??CB=A??<977??8>>B@BCDDD2BB>???887;==*0*/553(/(.69995944998:.4.444(433-33::444>>>;AAB444@???@:99?@<>@?533.....69/8333
@ATNG8:03505:05479
GATGGTAGAGTATCATGTGTATCTCCAGAAGATCAGGAACTCTAGAAGAATTCAGATTTTAACACGAGAGTAAACGTAAAAAGAAGGTTTTACAAGACTCACGTTAACAATATTGCAGCAGTACGCACACAATCGAAGCACAGTAAGGATGGCTAGTGTAACTAGCAAGAATACCACGAAAGCAAGAAAAAGAAGTACGCTATTAACTATTAACGTACCTGTCTCTTCCGAAACGAATGAGTACACATCGTCGTGTCGTGCTACCATCGACACTCCAAAGTCT
+
AA@@?ACCFCCDBBBBBBCCDDCBB>@@B?BBB@995;6;ACDCCC@EE?B?BCD@?@@9@?BBBBCCCCBBA9A@;::::*;C>A=@@@4@AA=ABBBCBCBB@C?BC?BAC=AACCDBDDDDDDABBDD=CBBC@CBCBBBCD@CACA@?@EDDGCBB?@AACBB?BB@BAA<>>AAA:@>>8>AAAA3@@=A9::CBBBC>A>=BAA:>:=ABBB?CC<;;CB?B@CHG@DCC@BCCCCBBBBAAABBBCBBBAAACBCDC?CCABBCCAAA398+9?<?
@ATNG8:03509:05470
GATGGTGTATCTGTCTACGAGAGCCAGAAGATCAGGAACTCTAGAAGAATTCAGATTTTTAACACGAGAGTAAACGTAAAAAGAAGGTTTTACAAGACTCACGTTAACAATATTGCAGCAGTACGCACACAATCGAAGCGCAGTAAGGATGGCTAGTGTAACTAGCAAGAATACCACGAAAGCAAGAAAAAGAAGTACGCTATTAACTATTAACGTACCTGTCTCTTCCGAAACGAATGAGTACACACTCTCATATGACACTACCATCGACACTCCAAAGTCT
+
@<<>9>DDDCCBBBEFCCBCCCCB@BDDAEDBA@@=@=AACAAAB???<??BBAABCCC3C?BBBBBBBC:9959?@EEDD1BC@B<@@@9ACC@CBCBDDCBC?B@CC@BBC@CBBABBBCBCBDDBB@?:@A:;6<BBBDCAA>C@JDC?CCCAACCD?AABBBB@BB@BBA>A@999+9>>;:9::9(9A@BBABCD??@<><>?@@7;6;=A;;:;BAAABBAE?BBA;A@@=AA@CBCCABBBBBCBBBBBCBBBBBBC@BBBBBCBBBC>AA9@:::
@ATNG8:03518:05485
GATGGTAGTGTCATATGAGAGTGTGTACTCATTCGTTTCGGAAGAGACAGGTACGTTAATAGTTAATAGCTGTATTTCTTTTTTCTTTGCGTTTCGTGGTATTCTTGCTAGTTACACTAGCCATCCTTACTGCGCTTCGATTGTGTGCGTACTGCTGCAATATTGTTAACGTGAGTCTTGTAAAACCTTCTTTTTACGTTTACTCTCGTGTTAAAAATCTGAATTCTTCTAGAGTTCCTGATCTTCTGGACAGAGTGTGCAGATACTACCATCGACACTCCAAAGTCT
+
/;::?<</66=;;;===966@@@@>>955:9969444)4<.406;9::5516;;9=8=066:<8<8<:55555544)444444#444)4888=4>;<<394/)/81///66;7555;;;=>:>>=8<8@AAABCDD@DC<;7;BB;;;CFJBBACCCCB=A;;7;B>B?BA@?=?995:9;<==1>;>7::::8'8:444(44::89494929499'9?:?<==<@B?@BCCBBB?B>A@?AAB=BBB>AABBBCCB;;;@@>AAAA@B=@AABBBAA@A<@@:@@@;
@ATNG8:03471:05531
GATGGTAGCGCATATCAGCGCAGCCCAGAAGATCAGGAACTCTAGAAGAATTCAGATTTTTAACACGAGAGTAAACGTAAAAAGAAGGTTTTACAAGACTCACGTTAACAATATTGCAGCAGTACGCACACATTCGAAGCGCAGTAAGGATGGCTAGTGTAACTAGCAAGAATACCACGAAAGCAAGAAAAAGAAGTACGCTATTAACTATTAACGTACCTGTCTCTTCCGAAACGAATGAGTACAGAGAGTACGATATGTCTACCATCGACACTCCAAAGTCT
+
4444.456;CBCCCCCDCBA@@@AA8@A949;;=<<8<:==BACCC?AA7;68<>::;;;*;=@@FCCCDCCCL>BBAAAAA2AA?C?CCC<CEIACCCDCCC@@?AACB?BBB@BBDCCBBBAABCABBBCFBCBB=A@B@AD;:8;?CBB@CDCCBCBB@C@@BCC@?@=ACC@DB:::59>>;>@@@A2@B?ABBBBBCCC?A>BBCC>B>@@@BA?ABAAABB@C@BCB>CBE@BBCCCBCBBAAABBBBBBBB@B@@@==;<@@A>@?AAB?BC>D???
@ATNG8:03484:05531
GATGGTAGTGTGTCTCTGAGAGTAGTACTCATTCGTTTCGGAAGAGACAGGTACGTTAATAGTTAATAGCGTACTTCTTTTTCTTGCTTTCGTGGTATTCTTGCTAGTTACACTAGCCATCCTTACTTCGCTTCGATTGTGTGCGTACTGCTGCAATATTGTTAACGTGAGTCTTGTAAAACCTTCTTTTTACGTTTACTCTCGTGTTAAAAATCTGAATTCTTCTAGAGTTCCTGATCTTCTGGTATGACTAGTGTACTACTACCATCGACACTCCAAAGTCT
+
CBBBAHCG:6:CBBBBCCCFDCCBCBBBCDCC@B???9?C>B?CBBBDCC?BBBDD?C?CCDD@C?CEECCAAAD@BBDDD5BB@BBCC>CCCC?BBC?BB?BCCCBC?BBHCEAAA?ACC>A>BCB@BCEC@BBCD@CCAAABBBBBCBBBBBB@CA@=@B?C?BBBB@A@BD?C;;;;.;>C>@AAAA0ACCCM>CBBBDICCBB=@@@@,@@ABB@B?BC@BBBC@@@<@?BCCDDD@BBC@CCCCBBBBBBBCBBBBBCAA>BBBBDCBBAC?CD>DBAA
@ATNG8:03484:05538
GATGGTAGCGCATATCAGCGCAGCCCAGAAGATCAGGAACTCTAGAAGAATTCAGATTTTTTAACACGAGAGTAAACGTAAAAAGAAGGTTTTACAAGACTCACGTTAACAATATTGCAGCAGTACGCACACAATCGAAGCGCAGTAAGGATGGCTAGTGTAACTAGCAAGAATACCACGAAAGCAAGAAAAAGAAGTACGCTATTAACTATTAACGTACCTGTCTCTTCCGAAACGAATGAGTACAGAGAGTACGATATGTCTACCATCGACACTCCAAAGTCT
+
//::6:0//BCCCBCDDCCCCC@@A;AA=:;;;9<=1526<@===@=?>:>8334444444#4.5;<==<<<@CC<A6;;>>>,=B=B<BBB<BCC?CA<;;BB@@>@?BE@CCD@CBAAACDDDC@BBCCBB=@B@@=ABBBBDBB?B>BAB?ACCCBCCC@CCCCCB?BB?BDD@BB???9???<?CCCC3CB@BBBBBAB@?9>;?@AC=A=ABCCCACCBBBA@=@=:::6;CC>A@BBCDCBBBCBAAACCBBBBB>>=BB>B=>>AB@A@A?A@:A???
@ATNG8:03501:05529
GATGGTAGCAGACGTGACAGAGCGCCAGAAGATCAGGAACTCTAGAAGAATTCAGATTTTTAACACGAGAGTAAACGTAAAAAGAAGGTTTTACAAGACTCACGTTAACAATATTGCACGCAGTACGCACACTATCGAAGCGCAGTAAGGATGGCTAGTGTAACTAGCAAGAATACCACGAAGGCAAGAAAAAAGAAGTACGCTATTAACTATTAACGTACCTGTCTCTTCCGAAACGAATTAGTACTGCGTCTCACTCTCGCCTACCATCGACACTCCAAGTCT
+
BBBC@BB<A===>>>??=<<>>>==<??@?=BBB@@=@>AAA@??A<AA5833=933333$33898889>>>B?9<=;;:::$9:8>.555&5::5:;666BD@B<@=@A<@AA=@A:99@@445;:>8@A@<;;?9817<;<;@=?8?6<>><>>779@=?)0////70593852.267:;=2771556666%37-----2679?6865;;=4=388<5506<?BDBB?B@CCC>BA@<A?BBCCBBBBBBBCDB;;8<=::5:@A=ABBCBCBA@?0708==9
@ATNG8:03501:05545
GATGGTAGTATATCGCGTCGCTATCCAGAAGATCAGGAACTCTAGAAGAATTCAGATTTTTAACACGAGAGTAAACGTAAAAAGAAGGTTTTACAAGACTCACGTTAACAATATTGCAGCAGTACGCACACAATCGAAGCGCAGTAAGGATGGCTAGTGTAACTAGCAAGAATACCACGAAAGCAAGAAAAAAGAAGTACGCTATTAACTATTAACGTACCTGTCTCTTCCGAAACGAATGAGTACTGTATCTATGTGTGCGCTACCATCGACACTCCAAAGTCT
+
:;::5;==@==@BBBAAABAAACCC=@<;79@=?@@?C?AAAB@@A?;;6;>;;:>===='<:>BAAAC999>>689<;<<<)9=::5<@@4@BC@BBCIKHBAA=@<@B?BBD@BBBCCDDCBBACCBBBCACAAA6;;;;AB;:8;?AAA=@A;99A?@=?BBCBB>BB?A?=6<898<5;77/889999%99<?948===;91502699,5.5;AAA=BB@@@BB?B?A@?9>9918<<<<=>>?@@BBBCCBBABBBBCBCC>==@@@@;;;@==>6A000
@ATNG8:03511:05566
GATGGTAGCACACGAGATCTCATCGTACTCATTCGTTTCGGAATGAGACAGGTACGTTAATAGTTAATAGCGTACTTCTTTTTCTTGCTTTTCTGTGGTATTCTTGCTAGTTACACTAGCCATCCTTACTGCGCTTCGATTGTGTGCGTACTGCTGCAATATTGTTAACGTGAGTCTTGTAAAACCTTCTTTTTACGTTTACTCTCGTGTTAAAAATCTTGAATTCTTCTAGAGTTCCTGATCTTCTGGGCAGACTCTCACACGCCTACCATCGACACTCCAAAGTCT
+
?9957@:>:A@C;;6>CCA966<<<=666<==7<///)/:)/)////99995:=97739)///8)/)/9:;:555:7::===+::5::;;;/4//:;)0//+/95::;978178877758.2<;6<;655:<99B;AAAA<:;:>=?>>>??@@;;;?6888=AA=@=>>>@@?@?B<??AAA5A5;18////(/<<<=-//=776<@;;76===,=//-/<7<7@@<@@@@>>>=B<??:://-/::@6@:>>>>@@@@@::9<8<;<7:666676:63-6=2<333
@ATNG8:03512:05532
GATGGTAGGAGACACGTCGCACACGTACTCATTCGTTTCGGAAGAGACAGGTACGTTAATAGTTAATAGCGTACTTCTTTTTCTTGCTTTCGTGGTATTCTTGCTAGTTACACTAGCCATCCTTACTGCGCTTCGATTGTGTGCGTACTGCTGCAATATTGTTAACGTGAGTCTTGTAAAACCTTCTTTTTACGTTTACTCTCGTGTTAAAAAATCTGAATTCTTCTAGAGTTCCTGATCTTCTGGCGCTCTGTCACGTCTGCTACCATCGACACTCCAAAGTCT
+
AACC@CCC@BBBBBECBCCC;;;FC996<D;919@A@8==)0)///::<;:;=<;@=@?::5<?@<@?>=>855:7@AAAA1?=9;779)3;:;285<8;B@BBAABB?BAAABBCC?A??=B;>>@;;;=>=AAAA:==BB@@?==>BAA:::>;>>?;??7;7;AAAAABBB<>>??>2=7<6;;9<9.9?>>>7@>>A@@>=:9/88888%8::;><@<AA<BBAA@@@<C<ADDE>>699969::<==@??@@@@;;;BB>>:>@BA@@A???:==4==;;
@ATNG8:03512:05534
GATGGAGACACGTCGCACACGTACTCATTCGTTTCGGAAGAGACAGGTACGTTAATAGTTAATAGCGTACTTCTTTTTCTTGCTTTCTTGGTATTCTTGCTAGTTTACACTAGCCATCCTTACTGCGCTTCGATTGTGTGCGTACTGCTGCAATATTGTTAACGTGAGTCTTGTAAAACCTTCTTTTTACGTTTACTCTCGTGTTAAAATCTGAATTCTTCTAGAGTTCCTGATCTTCTGGGTCTACGCTCGTCGCGCTACCATCGACACTCCAAAGTCT
+
AAAC?BBBBBBB=;9;CCCBBCCBBB@@=;;;C<CD?A=AACCCCC@BBCCE@B>BCCC@C@BCBCBBAAA=??>>>2@A?BACC>9979?@@@???>?=B@9::(7<9;==>><=BA=A@A///;==;5;;;B6;;;===?>>>BA885<<299@=BB:<4=?=;;79>95:;::8+54<167666(66677/733....5..(222&29878473895//.38;;;@:>>879>8888;1<<<==>>;;;?>887:;:@?<888>>>=;;5;=-88==
@ATNG8:03517:05554
GATGGTAGGACGAGCGTCTGAGAGGTACTCATTCGTTTCGGAAGAGACAGGTACGTTAATAGTTAATAGCGTACTTCTTTTTCTTGCTTTCGTGGTATTCTTGCTAGTTACACTAGCCATCCTTACTGCGCTTCGATTGTGTGCGTACTGCTGCAATATTGTTAACGTGAGTCTTGTAAAACCTTCTTTTTATGTTTACTCTCGTGTTAAAAATCTGAATTCTTCTAGAGTTCCTGATCTTCTGGTGTCGTCTATCATGTACTACCATCGACACTCCAAAGTCT
+
>>>>?DC?;D@@A@?AAB;@?CBC@DDCCABBBICCC>CC@D@BBBAA@@=@CBAA?AACCCC@D?ABCCDICDDACDCCE5BC?C@AA;@D@B>BCC>CB?;;;BCEAGGELBBBB:;;C>B?EDCBCCBB@BBBE@CBAAABBBDCBCBBBCCADBB=@@?A?BDBBCCBBB?A@@@@3@9@;>@AAB0>@@@@;@@BBCCCBAB>A@A@0@?@ADBDBCC@CBBCCBC@C@CCCCCB@BAA?BCCCCB;<;BBBBCCIDCCBADCCBBCBBDC>AA8;;BB
@ATNG8:03473:05582
GATGGTAGCACGACACGACGATGTGTACTCATTCGTTTCGGAAGAGACAGGTACGTTAATAGTTAATAGCGTACTTCTTTTTCTTGCTTTCGTGGTATTCTTGCTAGTTACACTAGCCATCCTTCTGCGCTTCGATTGTGTGCGTACTGCTGCAATATTGTTAACGTGAGTCTTGTAAAACCTTCTTTTTACGTTTACTCTCGTGTTAAAAATCTGAATTCTTCTAGAGTTCCTGATCTTCTGGCTCTCGTAGACAGATACTACATCGACACTCCAAAGTCT
+
CCBC?BBCDDBB=CBBCCCCCCCBBBCBBBBB?BAAA<BDAE@CBCCCBB?BCCCC@C@CCAA>A?BCACCCCDD?BBBBB3BB@CBBA=AABB?BAB>BB<==>CDC?BAACCBBB>B@@:=:<ABC>>>?BCCD?CBBB@@@A>BCCCD@@?;>>@=@@<@<@@@ABBB>><>AAAA5@<B<BBAAA/AA666(//9///@99>=ADDD/A>>>B=B=>>:=>>@>>><A<@@@@<=9==A<@AA==>?AA@A?@>>>@@@@>=>>>@@><<<>@9>>::
@ATNG8:03488:05603
GATGGTAGCACGACACGACGATGTGTACTCATTCGTTTCGGAAGAGACAGGTACGTTAATAGTTAATAGCGTACTTCTTTTTCTTGCTTTCGTGGTATTCTTGCTAGTTACACTAGCCATCCTTACTTCGCTTCGATTGTGTGCGTACTGCTGCAATATTGTTAACGTGAGTCTTGTAAAACCTTCTTTTTACGTTTACTCTCGTGTTAAAAATCTGAATTCTTCTAGAGTTCCTGATCTTCTGGACAGAGTGTGCAGATACTACCATCGACACTCCAAAGTCT
+
>::<9BBCCCCCCBBBAAA;;<@AB996=CCC@DEFF>CC@E@CCCCDCC?CCCBB@C@CCBB?B@BBBB??998233333$33,38882:900:;00+/;389::==7=BCCC@???@==:>=AAA===;;6;@@@<==>@@@887666=7575079>37;8=8<;;;==?==8<=>>>2<18166566'57522'222297857;4:887'57555+2,28395558;;6C5>>====7:;?<>8=<=>??>><>=>88899A;AA?@<888//,/=4=666
@ATNG8:03494:05596
GATCACGAGTCACTCATATCCAAAGATCAGGAACTCTAGAAGAATTCAGATTTTTAACACGAGAGTAAACGTAAAAAGTAAGGTTTTACAATGACTCACGTTAACAATATTGCAGCAGTACGCACACAATCGAAGCGCGGTAAGGATGGCTAGTGTAACTAGCAAGAATACCACGAAAGCAAGAAAAAGAAGTACGACTATTTAACTATTTAAACGTACCTGTCTCTTCCGAAACGAATGAGTACGATGAGAGAGCTCTCTCTACCATCGACACTCCAAAGTCT
+
GDB;65:?99:@@@<@959;.94)444=//)0400/:9//,6<8<9;>>@@@@@,=9>A@??>?==<>4>00////$/6659*///&/77,33<70/;///(/06937-/(//69/.222:::55525-5<7819::<A;AA<?=;>=;@A?@?@A@<???@BC?DB>AAB>AA9::27>>8:?@>>,99275572222222'2275222'22'28=;<88>9///94949?@8>BB<>@BBBBBBB>>?????A?:::<>>==>6;;>>>?????8==8=;:;
@ATNG8:03495:05614
GATGGTAGAGTACAGTGTAGTAGACCAGAAGATCAGGAACTCTAGAAGAATTCAGATTTTTAACACGAGAGTAAACGTAAAAAGAAGGTTTTACAAGACTCACGTTAACAATATTGCAGCAGTACGCACATAATCGAAGCGCAGTAAGGATGGCTAGTGTAACTAGCAAGAATACCACGAAAGCAAGAAAAAGAAGTACGCTATTAACTATTAACGTACCTGTCTCTTCCGAAACGAATGAGTACACATCGTCGTGTCGTGCTACCATCGACACTCCAAAGTCT
+
DDBB=B>>CCC??@@BCCECCCEBBABCC@CCDDBB?B=@@@CCCC=AA?A?CCDCBBBB3B?CCAAABBBBBC=A8;;>??,;;59:@BB7BAA=ABBBCJCCC?B@EC@BAB@BDCCECCCBBBCCGC@@?ABBB>AAAACBBC?B@BBB@BCCCBCCB?BCDCAA?AA?AAB?BB99929<<<@AABB3BC@D?>>B@?@@:>:=>AA7;6;AA@@>@BAAAAA?A?BCC=C::89@BABBCCBBAAABBAABB@@?CDDBB?CHEC???A@@399+9999
@ATNG8:03496:05608
GATGGTAGGCGACATACATACGCGCCAGAAGATCAGGAACTCTAGAAGAATTCAGATTTTTAACACGAGAGTAAACGTAAAAAGAAGGTTTTACAAGACTCACGTTAACAATATTGCAGCAGTACGCACACAATCGAAGCGCAGTAAGGATGGCTAGTGTAACTAGCAAGAATACCACGAAAGCAAGAAAAAGAAGTACGCTATTAACTATTAACGTACCTGTCTCTTCCGAAACGAATGAGTACAGAGAGTACGATATGTCTACCATCGACACTCCAAAGTCT
+
AAAD@A?<;DHBBCBCCDIJBBBCC?AAIGECHC;;:;?CCDBBBD@BB?A?ACCCCCFF5B@BAAACCBCCCD>BB@@@@@0@C;@4;;;.;CCACCCCCCCBC@D@BB?BCC@BBBBBBCCCBBBCCCCC@BBBC?BBBBCCCC=B@CCE?BBBBCCCD?BBCCCD@BB@BBA7:9@@@;AA@=@@@@@2AC?C@??BBAA@8;8==>>,0,/<AAA?BBBBB@@<@>;;;8:@B?CBCBBBCCBBBBACCCCABBBBAAABB?BBBBAAA?;;>FF>B@@>
@ATNG8:03496:05610
GATGGTAGGACGAGCGTCTGAGAGGTACTCATTCGTTTCGGAAGAGACAGGTACGTTAATAGTTAATAGCGTACTTCTTTTTCTTGCTTTCGTGGTATTCTTGCTAGTTACACTAGCCATCCTTACTGCGCTTCGATTGTATGCGTACTGCTGCAATATTGTTAACGTGAGTCTTGTAAAACCTTCTTTTTACGTTTACTCTCGTGTTAAAAATCTGAATTCTTCTAGAGTTCCTATCTTCTGGTGTCTGATCTGTATCACTACCATCGACACTCCAAAGTCT
+
A:?;:>>A?96656::<<;??CBB@CCDBB;<6<AAA<AD@D@BCBBABC@CBAAC6;69BBB4;9;A@?@BB@A=@@BBB1=B?BEGF>BCAA?BBB?BB?BCCCEJ@CCCCCBBB?AAA6;8;CCCBBBC@BCCC@CGCGC;;;BBAAB@@@C?CCDACC@C@DDCBCBBBB?B@@AA7C@IECCDII3BA<<;0;ABBBBBA@@@DCEC5CDCDD?B?CC>A@BBA@C@E@AAACC?B@@=AA;;;@@A;<:CBBCAAADC@CCCCA;<;CB?BB<@@AB
@ATNG8:03497:05592
GATTACATGATAGACGACACCAGAAGATCAGGAACTCTAGAAGAATTCAGATTTTTAACACGAGAGTAAACGTAAAAAGAAGGTTTTACAAGACTCACGTTAACAATATTGCAGCAGTACGCACACAATCGAAGCGCAGTAAGGATGGCTAGTGTAAACTAGCAAGAATACCACGAAAGCAAGAAAAAGAAGTACGCTATTAACTATTAACGTACCTGTCTCTTCCGAAACGAATGAGTACCTCTCAGACGCTCGTCCTACCATCGACACTCCAAAGTCT
+
AAA;:9BCCDCBCBAA@<BCIDGD@CCCCCD@D?CCBB;<;?CD?B9>>>89998'8:?>>=8<AA?=<3;;00000'//(/4:::+//839:;8:==>@,/*/97//749:9<>>??@A>>>>>>>:>==>:889?>?;;5;5;=@=A===@>888)8::=AA<9927;;/3333;525269=888(25-5;99:8A@@;@<@;;;9>;A:9882978=>@9483778(///*/9;?;<<<??:@>=>>>?:;;;;=BBC7;;BB@@@AAA7;;3;@>?
@ATNG8:03508:05575
GATGGTAGCTCACGTACGTCACACGTACTCATTCGTTTCGGAAGAGACAGGTACGTTAATAGTTAATAGCGTACTTCTTTTTCTTGCTTTCGTGGTATTCTTGCTAGTTACACTAGCCATCCTTACTGCGCTTCGATTGTGTGCGTACTGCTGCAATATTGTTAACGTGAGTCTTGTAAAACCTTCTTTTTACGTTTACTCTCGTGTTAAAAATCTGAATTCTTCTAGAGTTCCTGATCTTCTGGTGAGATATGCATGATGCTACATCGACACTCCAAAGTCT
+
CBCC@DCDCBCBAA@DCCBCBBBCCCCCBCCD@DCCC=CC@D@DCBBBCD?BBBCC?C?CCBA?A?CBCA???CC@BBBBB2AA?BBBB=BBBB?AAB@BB;778DDD?CCCC@??B>BA=9>;A>>>A><><AAAA;<<<@@>>>AA@@@>><@9:::<@@<A<A@?@AAA==:=A@@@6@:>989888(8>777.667///==<>18786(2;;<A<@=??<?AA@>>>;?;>>AAA@:>=B=AAAA===B>>>@AAAAAA>??@AAAB@==869;49---
@ATNG8:03509:05603
GATGGTAGCTCTGCTCTGACTCTCGTACTCATTCGTTTCGGAAGAGACAGGTACGTTAATAGTTAATAGCGTACTTCTTTTTCTTGCTTTCGTGGTATTCTTGCTAGTTACACTAGCCATCCTTACTGCGCTTCGATTGTGTGCGTACTGCTGCAATATTGTTAACGTGAGTCTTGTAAAACCTTCTTTTTACGTTTACTCTCGTGTTAAAAATCTGAATTCTTCTAGAGTTCCTGATCTTCTGGGTCTACGCTCGTCGCGCTACCATCGACACTCCAAAGTCT
+
;;>>9>CC><<<=ABBBBAABBBCCCCDDBBB?BAAA<AB=@<@@ACBHC@AAA00,0;<<9@:B@DGCCIBBAB@BCCCC2@A=AABB;BGBA>ACB<@B9;;BBCC@CEDEBCBB>AAB<@<@BB@@@@@<@@BB@CCCCCBBBCBCBCBDBB?BBB?CC@E>@@CCCCCCC?A;;;;.;>B=ACFJJ2CD;;;7<AAACAA@@A9@@@@,@;;;;7;@FDACCB@A@C>@=@CCCDD?AABB>CAAADCBBBAAA@@AAAAA?ABAFCCBA??:?@9ABCB
@ATNG8:03515:05616
GATGGTAGTGCGTGAGAGAGACGACCAGAAGATCAGGAACTCTAGAAGAATTCAGATTTTTAACACGAGAGTAAACGTAAAAAGAAGGTTTTACAAGACTCACGTTAACAATATTGCAGCAGTACGCACACAATCGAAGCGCAGTAAGGATGGCTAGTGTAACTAGCAAGAATACCACGAAAGCAAGAAAAAAGAAGTACGCTATTAACTATTAACGTACCTGTCTCTTCCGAAACGAATGAGTACGTGTGACGTACGTGACGCTACCATCGAGCACTCCAAAGTCT
+
:::?@AA;55:999955//9/////)//<7<CCCCB?B?AACCCCC?BB?C@BCB:9:99.8?BBBBBBBBBBB<B@ABBBB2BC?B?BCF;CCD@CBCCDFDCC?B@CC@CBB@BBCCBBBCCEBCCCCBB@BC??<@BBB?@?D?C@CCC?BBCCAAAC@CCAABA@CC?>>?;??@@@8==>;9:9999%:><?:79CBFBA<@:<<?@:=:>DCBB@BBB@@@>9:6000,000-0@??BBBBBB@A@??=;<8/////////(3666///6688388/6333
@ATNG8:03519:05610
GATGGTAGCGCGACGAGCGTAGACCCAGAAGATCAGGAACTCTAGAAGAATTCAGATTTTTAACACGAGAGTAAACGTAAAAAGAAGGTTTTACAAGACTCACGTTAACAATATTGCAGCAGTACGCACACAATCGAAGCGCAGTAAGATGGCTAGTGTAACTAGCAAGAATACCACGAAAGCAAGAAAAAGAAGTACGCTATTAACTATTAACGTACCCGTCTCTTCCGAAACGATTGAGTACGATGAGATCTCGTGTGCTACCATCGACACTCCAAAGTCT
+
55;<7<A<A;;;ABBBBCCCEBA@@;@BC?BBBC@@>A?CCCABAB?BB?C@BC?@?DDH3B?BBBBBBCB???8?@ACEDD3CC@B@BBB9BCC@CCCAA@GBB?B@DE?BBC@CCCBCCBCCDDBB@DBC@B@AB?@@@AC???@CCCB?BBCBBDBB?ABBBCC?CC>AAF>BABBB;??<;=>===.=A>A???C@@@A<><>?>>7;5;=C;;;6;BBA::8:?@@@=@CCD@@@@BBBBBCAAABBCBBBBBAAACCD?BBBCB>>@@A=AB9>>==
@ATNG8:03474:05664
GATGGTAGGCGACATACATACGCGCCAGAAGACAGGAACTCTAGAAGAATTCAGATTTTTAACACGAGAGTAAACGTAAAAAGAAGGTTTTACAAGACTCACGTTAACATTATTGCAGCAGTACGCACACAATCGAAGCGCAGTAAGGATGGCTAGTGTAACTAGCAAGAATACCACGAAAGCAAGAAAAAGAAGTACGCTATTAACTATTAACGTACCTGTCTCTTCCGAAACGAATGAGTACGATGAGAGAGCTCTCTCTACCATCGACACTCCAAAGTCT
+
CCCC@CCB@BBBBBBBCCCCCBBCD?CBB?BB???:><@AABB@@?@C@D@CBBBBBBB3B@DAAACBBA:::89AABBCB3BB?@?BBB:CCH@BCCECDCBB?B@BBB?CC?CCCBCCCCDGCCB@@AB@BBBB?AABBBBBC@C@CBB@BCCCCCBC@???ABCACC???@>AAAA@9@?=9===??1?G?BAA=D>>>A=@:>>?@<?<??B@@=@CBABBD?B?CBB=BGD@BABAB???BBBBDBBBCBB>>=>>>=?;?>>>A@@@@@=??9?;;6
@ATNG8:03482:05642
GATGGTAGCTCGCTGATGATATCTCCAGAAGATCAGGAACTCTAGAAGAATTCAGATTTTTAACGCGAGAGTAAACGTAAAAAGAAGGTTTTACAAGACTCACTTTAACAATATTGCAGCAGTACGCACACAATCGAAGCGCAGTAAGGATGGCTAGTGTAACTAGCAAGAATACCACGAAAGCAAGAAAAAGAAGTACGCTATTAACTATTAACGTACCTGTCTCTTCCGAAACGAATGAGTACTACTCTCAGAGACACACTACCATCGACACTCCAAAGTCT
+
>9559<<@BB<=BB>==<B<=5566.5;;4;>;;@@9B8@?;9:/:5//)/)----/889)8177:==>>8=>C97794999'9;.4.555&5<<7;@<<=>>@@7@@CC@CAA>ACCBCAAADBBACCCCC=AABB@CCC@>=00+0)06747:<?@B@?=?BABCB?BB?CCC@B??=B;A98/37377'77/7?=ACCBCB>A=AB==:=:@@=8818>>=>?>:97;>A:BBB@AC@?:98898?B??@A;::BBBA;<;B?BBBABCBBAB?BD=BA>9
@ATNG8:03484:05655
GATGTAGTATCTGCACACTCTGTCCAGAAGATCAGGAACTCTAGAAGAATTCAGATTTTTAACACGAGAGTAAACGTAAAAAGAAGGTTTTACAAGACTCACGTTAACAATATTGCAGCAGTACGCACACAATCGAAGCGCAGTAAGGATGGCTAGTGTAACTAGCAAGAATACCACGAAAGCAAGAAAAAGAAGTACGCTATTAACTATTAACGTACCTGTCTCTTCCGAAACGAATGAGTACGAGAGAGCACACGTGTCTACCATCGACACTCCAAAGTCT
+
CD?@A=CC?;@@CCCCCCCHFGAA?ACD@CCCBBB?B>AABCCCC@CC?C?BCBBBABB2B@CDCBBBCDCCC@C@@@@@@,;;5;=AA@4A>@=@AABCCCBC@C@DCABBB?BABBFDDBBCCCDCCCC@CC;:9;BCBCC@?<@?B@@=@CCCCBBB@BBBCEC@??=?BB:?????8?@@?BCCCC3AA>ABCBBBB@A8;7;@A>1816<BAA?B@@@A@A>A@BGD>C??=?AABCBBBBBBBBBBBB>>>CBAABBA=A788;;;A@B=BE:A889
@ATNG8:03486:05628
GATGGTAGCACACGAGATCTCATCGTACTCATTCGTTTCGGAAGAGACAGGTACGTTAATAGTTAATAGCGTACTTCTTTTTCTTGCTTTCGTGGTATTCTTGCTAGTTACACTAGCCATCCTTACTGCGCTTCGATTGTGTGCGTACTGCTGCAATATTGTTAACGTGAGTCTTGTAAAACCTTCTTTTTTACGTTTTACTCTCGTGTTAAAAATCTGAATTCTTCTAGAGTTCCTGATCTTCTGGTGTCTGATCTGTATCACTACCATCGACACTCCAAAGTCT
+
CBCC?CDCCBCCAB@BCCCCCCCCCCDDCC;;8;BBA<AC@CACCBBBBB?BCDAA?B@CBCC@B>AACDCCA<@9??ABB2BC?BCBB>BCDE@CBC?AA6::7::><A???CBBB?AA@?B????BB;;;=AAAD=@???@?@>>>@@@@@@A=AAA:===A=A@?>?>>=<4:8888(67=17:;;;:&:>////(/55/..5..2.5666'65555/526615668///69388787716:?==>>@===BBA888BAAB@@@>;;;>;77///7@@6=???
@ATNG8:03486:05669
GATGGTAGAGAGATCTCTCTCATCGTACTCATTCGTTTCGGAAGAGACAGGTACGTTAATAGTTAATAGCGTACTTCTTTTTCTTGCTTTCGTGGTATTCTTGCTAGTTACACTAGCCATCCTTACTGCGCTTCGATTGTGTGCGTACTGCTGCAATATTGTTAACGTGAGTCTTGTAAAACCTTCTTTTTACGTTTACCCTCGTGTTAAAAATCTGAATTCTTCTAGAGTTCCTGATCTTCTGGGTCTTACGCTCGTCGCGCTACCATCGACACTCCAAAGTCT
+
;9AA:=BBCCBBBBCBCCCCCCCC>CA@<A;;6<BBC?DC@C?BBBCCBA>AAACC?B<?>BB?B?BABBBAABB>A@AAA2@A?B?;;3;AAA@BCB@BB?BBBBBB@B?@?@@AA;A@@;@=A@@;;;>><@@@@;ABBAAA?????>@===A=:::<:94:;???B@@@AD<@@??>/>1918=DDE/??===3;;?6===868>FEED.;:>;=3616<7:///669494>=?>;;5:66<6://*/9:::7;;===>>???;==>AAAAA::7:@8?B??
@ATNG8:03489:05654
GATGGTAGTGTCGAGTGCGCGTCGTCCAGAAGATCAGGAACTCTAGAAGATTCAGATTTTTAACACGAGAGTAAACGTAAAAAGAAGGTTTTACAAGACTCACGTTACAATATTGCATCAGTACGCACACAATCGAAGCGCAGTAAGGATGGCTAGTGTAACTAGCAAGAATACCACGAAAGCAAGAAAAAAGAAGTACGCTATTAACTATTAACGTACCTGTCTCTTCCGAAACGAATGAGTACGTGTGACGTACGTGAGCTACCATCGACACTCCAAAGTCT
+
444839=;755-----858>9;665=:;;;:66665>5;7;;=99894/0/365679999$0)/99::;:<;<?9BB@@@?>+@F@C=A@@3@<;5;;;;ACA;;5::9294;244>>>@?A???CCBBBB@?@?D?C???BAAA394:@?:??ABBBBB@BBCA==:;;4;;:188:::/;==8=>@@@@)?>:=856777>>8=:=<<<9>7:99:9=@999?=@:=8898.7??;<<@BBBCBBBBAAADCBBCBDFBBB999:CABAB?????CC=??>>
@ATNG8:03489:05660
GATGGTAGGCGTGTGAGAGTCTGCCCAGAAGATCAGGAACTCTAGATGAATTCAGATTTTTAACACGAGAGTAAACGTAAAAAGAAGGTTTTACAAGACTCACGTTAACAATATTGCAGCAGTACGCACACAATCGAAGCGCAGTAAAGGATGGCTAGTGTAACTAGCAAGAATACCACGAAAGCAAGAAAAAGAAGTACGCTATTAACTATTAACGTACCTGTCTCTTCCGAAACGAATGAGTACAGAGAGTACGATATGTCTACCATCGACACTCCAAAGTCT
+
<<=>@CDD@CCCCBBBBBAAAB;;;)9AA?BCCCBC@C@CBCBA;;;AA<@>CBB:;:;:':<BABBAA@C?;;7;=:::::,00+/5:990:==;AB@AABAAD=C=AA;@@@;?>AAAA<=>AA@?::::5;A>>;>AA>>>888-8:==B@BBBBBBBE?A@?@BC@>><>BC=@A@@@8<98188988(8818>?>?@@==5;5;;>C;?<>>888<@==>===:>;;77./00)0==;097BA>>>B>>>>>>A>>>@;;;=A@@@@?=>>@<AG9??>>
@ATNG8:03490:05641
GATGGTAGCTCTGCTCTGACTCTCGTACTCATTCGTTTCGGAAGAGACAGGTACGTTAATAGTTAATAGCGTACTTCTTTTTCTTGCTTTCGTGGTATTCTTGCTAGTTACACTAGCCATCCTTACTGCGCTTCGATTGTGTGCGTACTGCTCAATATTGTTAACGTGAGTCTTGTAAAACCTTCTTTTTACGTTTACTCTCGTGTTAAAAATCTGAATTCTTCTAGAGTTCCTGATCTTCTAGTGTCTGATCTGTATCACTACCATCGACACTCCAAAGTCT
+
DCBB?ADCCCCCBBBCDBBBEDBCCCBBCBCC@CBBB>CB@B@BBBBBCC@DCCCC@C@CCCC?F@CCCCCCCCD@CCCDD1BB?BCCC=BBAA?ACCACG?AAACDF@CCDEECBB?BBB?B?DCCCABBC@CCCD?CCCBBCDDBBBBCCCC?BBB?BC@C?ABCDBBBCCADCCCC<C@C@CCGGG5DGBCB>BBFDFCDBBB@BDCD5CA@AC@CACE@DDCCBBB@B@CEABBC?CDCCBAAAABDCCCCCBBBCCCAA?ACBBBCBBDCACC?BBBB
@ATNG8:03496:05653
GATGGTAGCTCACGTACGTCACACGTACTCATTCGTTTCGGAAGAGACAGGTACGTTAATAGTTAATAGCGTACTTCTTTTTCTTGCTTTCGTGGTATTCTTGCTAGTTACACTAGCCATCCTTACTGCGCTTCGATTGTGTGCGTACTGCTGCAATATTGTTAACGTGAGTCTTGTAAAACCTTCTTTTTACGTTTACTCTCGTGTTAAAAATCTGAATTCTTCTAGAGTTCCTGATCTTCTGGCTCTCGTAGACAGATATTACCATCGACACTCCAAAGTCT
+
====?BCCCBB@:66?=>BHEBCBCDCBCAAA?BCBB>BC?B@BDDCDBB@BBDBB@C@CBBB@C>BABBBFBBB?BBBBB3A@<?8992:B>@=AAA?BB?B@AA@?;@A@@AAAA>BAA=B=>>===;;;=AA@@:??AAAA?AABA@@:99=:=>>=@?:==CCAAAAAAA=@>>>>2=;>9;;<<9+;>???9?@>>>??;:<18888(8888@<@=AA=AB@@>>><?=CCAA==:=>A<???@>>>@AD@AAAAAA<>><==>>>D>:::<AD:@@==
@ATNG8:03499:05656
GATGGTAGCATCATGCATATCTCACCAGAAGATCAGGAACTCTAGAAGAATTCAGATTTTTAACACGAGAGTAAACGTAAAAAGAAGGTTTTACAAGACTCACGTTAACAATATTGCAGCAGTACGCACACAATCGAAGCGCAGTAAGGATGGCTAGTGTAACTAGCAAGAATACCACGAAAGCAAGAAAAAAGAAGTACACTATTAACTATTAACGTACCTGTCTCTTCCGAAACGAATGAGTACTATGTAGAGCTCTATACTACCATCGACACTCCAAAGTCT
+
55;;7<EFCBBBFBBAABDCCDCCD@CBB@CBBAAB=@<@AA::5=8<<8;=::9?====+=7BBBABAAA99929?@CCCC1@@<>=@@@9@CC@AAACDCBIHAC?BC?CCC@CCBBBCCCBCCCCCCCC@DBBC@BBBBAAAC=@<@@@<@BBBBBCC@CBBAAA@BB?BBB:??9::,8<<899::9:%9???:79<<A=;:;=BBCC>C?CAAAA<AA?@?AA6;6888)8::5;:;A888@@@A??BAAAAA@@@A@@;95;AA?>>>;;<<@?8@=>>
@ATNG8:03501:05654
GATAGATACTCGCTGATACACCCAGAAGATCAGGAACTCTAGAAGAATTCAGATTTTTAACACGAGAGTAAACTGTTAAAAAAGATGGTTTTACAAGACTTCACGTTTAACAATATTGCAGCAGTACGCACACAATCGAAGCGCAGTAAGGATGGCTAGTGTAACTAGCAAGAATACCACGAAAGCAAGAAAAAAGAAGTTACGCATATTAACTATTAACGTACCTGTCTCTTCCGAAACGAATGAGTACACACTCTCATATGACACTACCATCGACACTCCAAAGTCT
+
DCBBC>CCCB@@A;9:;;;@AB8@@@;@A@@?A<@;:<<<;<<:>?9=9<B977AAA.943;8>>@?=:::30000(/9::;&:8887;;;/776(----(-88889(3,333866499;=>C==>@696>@@<>BCCC@CCFGCBBC?B>B@@<AABBB@@A@BMCDCC@CC=@@G=??BAA8>??6=??@??'=<;//(/88////0*/59;;845488;;=68883338383///(/85(..5..28;77...3337::@A@???AA=?BB>>=?A8949B=BBAA
@ATNG8:03502:05660
GATGGTAGGCGAGAGTGAGACGCAGTACTCATTCGTTTCGGAAGAGACAGGTACGTTAATAGTTAATAGCGTACTTCTTTTTCTTGCTTTCGTGGTATTCTTGCTAGTTACACTAGCCATCCTTACTGCGCTTCGATTGTGTGCGTACTGCTGCAATATTGTTAACGCTGAGTCTTGTAAAACCTTCTTTTTACGTTTACTCTCGTGTTAAAAATCTGAATTCTTCTAGAGTTCCTGATCTTCTGGATATGAGTGACTCGGCTACCATCGACACTCCAAAGTCT
+
99;=7=??<?;44:<@@BBB=BA<;BBC;;9>6>@@@;?B?C7;:9BBAB?BA@?@?B?CCCC@C@BBBBBBBBA@98777'8=1=998+3?992:?@<@@>AAA???=@@A??>9957AA;A=;<<56288;@>@B<875>;;=??@A877AA?8>==8=>4617///:==<=<7A@@@@5@:>:=>AAA/;;;AA388?===>?>>:???>/?@>==;?;;;6;>?>?>?=A:>=>>;;7;;C=@@@@;;;;;=;;;B;????;====???>??<?A:@>>>
@ATNG8:03504:05634
GATGGTAGAGAGACTGTAGCGCACCCAGAAGATCAGGAACTCTAGAAGAATTCAGATTTTTCAACACGAGAGTAAACGTAAAAAGAAGGTTTTACAAGACTCACGTTAACAATATTGCAGCAGTACGCACACAAATCGAAAGCGCAGTAAGGATGGCTAGTGTAACTAGCAAGAATACCACGAAAGCAAGATAAAGAAGTACGCTATTAACTATTAACGTACCTGTCTCTTCCGAAACGAATGAGTACGAGAGTCAGAGCAGAGCTACCATCGACACTCCAAAGTCT
+
>>BC@C;66?;:;==566;;;;=@@8BCI?@><544.4.444888:798285-----888$--0566;;988333(33/////$//)/)///&/::3/55=<<<=C?C?AA=BBA=@B@@@AAA@BA@AAA;;;)5;555)5<<456;;7;<@@D@CCCA@?>@499????<::68BC>@?CCE=BBB>@@@@@;@A>@BBA99;;:4:?B@@@?A;::9@=:=>>?@??<@?AAA<@@@=?ABA?A?@>>99:CCC889BA@?AA@?:@AA987>87;.66,:BB?
@ATNG8:03505:05622
GATGGTAGGCGAGAGTGAGACGCAGTACTCATTCGTTTCGGATGAGACAGGTACGTTAATAGTTAATAGCGTACTTCTTTTTCTTGCTTTCGTGGTATTCTTGCTGGTTACACTAGCCATCCTTACTGCGCTTCGATTGTGTGCGTACTGCTGCAATATTGTTAACGTGAGTCTTGTAAAACCTTCTTTTTACGTTTACTCTCGTGTTAAAAATCTGAATTCTTCTAGAGTTCCTGATCTTCTGGCGCTCTGTCACGTCTGCTACCATCGACACTCCAAAGTCT
+
;@BB><<B?BBAA@@;BBCCCA<ACBBAGEAA=@@@@;AB?BBB;;;BBB?BABAC@C@BBBB?B@BBB?=?BBB?BBBBB3BB?BCCC>CAA@?BDC?BB>B@BC@B@BBBBBB@A<@@@<A<=>>AA>>=<@;;;:=:;;;;;>>????988>8=;;6;B=@:>>@>>>FBB;>?@DD5?;?=AACCC/>@BBB7;<>>B>>>?H<==<;+6///7177>><>@A@CAA=A=@@;;;=;?>?=?:98///===@@@>>>@???:==???HA@>>:>B:A;;;
@ATNG8:03505:05665
GATGGTAGCAGACGTGACAGAGCGCCAGAAGATCAGGAACTCTAGAAGAATTCAGATTTTTAACACGAGAGTAAACGTAAAAAGAAGGTTTTACAAGACTCACGTTAACAATATTGCAGCAGTACGCACACAATCGAAGCGCAGTAAGGATGGCTAGTGTAACTAGCAAGAATACCACGAAAGCAAGAAAAAAGAAGTACGCTATTAACTATTAACGTACCTGTCTCTTCCGAAACGAATGAGTACGTGTGCGACGTGTCTCCTACCATCGACACTCCAAAGTCT
+
55<>9=BBB@@??@<@<<<=ACCCC@BBFACCCCDD@D@CBB;;:C>BB?B>AB???BBB2B99:@BA???999+9>@CCCC1CC=@<@BB8BDMABBCCILBCB?A?AD@CCC?ABCACBDBBCCBCBCCC@CCCD=AAADACAA?E@C@@>@CCCCECC@???CCC@CC?????ABABA<@@@;::9999%9@::99?AAA==:=9<>?@<?<?BDBB@ACBBBBC?B?ACD=BBD=AADCCD????BAAB???ABBB@D=A>:387=A?@@====FF=>;;;
@ATNG8:03510:05663
GATGGTAGATACTCGCTGATACACCCAGAAGATCAGGAACTCTAGAAGAATTCAGATTTTTAACACGAGAGTAAACGTAAAAAGAAGGTTTTACAAGACTCACGTTAACAATATTGCAGCAGTACGCACACAATCGAAGCGCAGTAAGGATGGCTAGTGTAACTAGCAAGAATACCACGAAAGCAAGAAAAAAGAAGTACGCTATTAACTATTAACGTACCTGTCTCTTCCGAAACGAATGAGTACACACTCTCATATGACACTACCATCGACACTCCAAAGTCT
+
==<>@CCCBCBBBBBB;;;;;;==<6=;?7;;;;;;9;:CCC@?AC@BC?B?BB@@ABAA3B>AABBBBAA99929?BBFCD+@D>@9@DD;CAB?ACCCCEBBB@B@DC@C;;8;A@@@BBCHCCBAACBB?CCBB@BCCCCCCC@B?C?@>@CFCCBBC@BAABCB@AA>ABB599AAA<@A@;::9999%9@;@?>?CCC@@7;8:<CD4;57<@00+0@<<@CC@E?CDH@BCB?BAAABBBCBBBCCCBBBB@A::9BBBC@BAAABCCBBB=@@;@:99
@ATNG8:03513:05656
GATGGTAGCGCATATCAGCGCAGCCCAGAAGATCAGGAACTCTAGAAGAATTCAGATTTTTAACACGAGAGTAAACGTAAAAAGAAGGTTTTGCAAGACTCACGTTAACAATATTGCAGCAGTACGCACACAATCGAAGCGCAGTAAGGATGGCTAGTGTAACTAGCAAGATTACCATGAAAGCAAGAAAAAGAAGTACGCTATTAACTATTAACGTACCTGTCTCTTCCGAAACGAATGAGTACAGAGAGTACGATATGTCTACCTTCGACACTCCAAAGTCT
+
BBAA?B@@ACCDCCCC?@?ABA;;;4;CC>BCCBAA@CGGDDCCBC@CC@B?BABCCDDE2D?CCCBBBGGCCC=CCCCDDD5CB?@?@FF;AACACCBBDDFBB?B?BD@CCC?CCCACCCCCCCCDBBCC@CDCC@CBBCBBBC@CBCAB>AFCCBBBC@DCCBBB????@BB@CCBBB>BA@:>>==<1?C?C978BBBCB?@>BBCD?B??BCAB>BB@@@BB@B?CCE>C@@=@ACBBBBBBBBA@AA@AAAA?>?AACD@C?CBBAAA==:=D9?;;;
@ATNG8:03514:05620
GATGGTAGTGTGTCTCTGAGAGTAGTACTCATTCGTTTCGGAAGAGACAGGTAGTTAATAGTTAATAGCGTACTTCTTTTTCTTGCTTTCGTGGTATTCTTGCTAGTTACACTAGCCATCCTTACTGCGCTTCGATTGTGTGCGTACTGCTGCAATATTGTTAACGTGAGTCTTGTAAAACCTTCTTTTTACGTTTACTCTCGTGTTAAAAATCTGAATTCTTCTAGAGTTCCTGATCTTCTGGACGACGCGCACTGACACTACCATCGACACTCCAAAGTCT
+
55<>:>DGCCBB@@@<@CCAABBBBCCBBCA@=@AAA;AA?C@CCECCCC@CBBB@CACCCC@C?CBCBBBBAA=;;;;;*;;5;@>@8AAA@=?@@=BB?ABACCCAFICCCAAA?BBB:;:<FBA>A00-0@@@=ADEECCCBCBBBCECBB@BCB?BB=@>@BBDCCCCCACAAAA9B?B@BBDDF5BC:::.;@@AAAAAA@=@AAA,@DBBB?A@CCACCCDCCC@CACCCCCD?BBC@DCCECCFEED:::BCCCCCC?@AABABBC@@=@D<C:::
@ATNG8:03515:05643
GATGGTAGTCTCAGATAGTCTATAGTACTCATTCGTTTCGGAAGAGACAGGTACGTTAATAGTTAATAGCGTACTTCTTTTTCTTGCTTTCGTGGTATTCTTGCTAGTTACACTAGCCATCCTTACTGCGCTTCGATTGTGTGCGTACTGCTGCAATATTGTTAACGTGAGTCTTGTAAAACCTTCTTTTTACGTTTACTCTCGTGTTAAAAATCTGAATTCTTCTAGAGTTCCTGATCTTCTGGTATGACTAGTGTACTACTACCATCGACACTCCAAAGTCT
+
CBBB@DCCBBBBDCCCBBCCCDBBCCDCCCCC?BBCC>CD@C=BCBBCCC@DDDDD@C@BBBB?C@CCCCBCCCD=BBDDD1BB?BBCC>CCBB@BBB>AC@BBACCC@CCDDCCBB?BCC?C@CCCCBBBB@CCBB?CCCCCDBBBBBBCCBBB?DAB?BC@B?ABCCCCCCC@CCCDD;B@B?BBBBB5BCCCD>BBCCCCDBBB@DDDD5E@@AC@C@EC?CCCCBBB?B@CCCCBB@BBB@EDBBBCCCDCCBCCCCDCCB?BCBCCCB@@?377*:=::
@ATNG8:03516:05666
GATGGTAGCTCTGCTCTGACTCTCGTACTCATCGTTTCGGAAGAGACAGGTACGTTAATAGTTAATAGCGTACTTCTTTTTCTTGCTTTCGTGGTATTCTTGCTAGTTACACTAGCCATCCTTACTGCGCTTCGATTGTGTGCGTACTGCTGCAATATTGTTAACGTGAGTCTTGTAAAACCTTCTTTTTACGTTTACTCTCGTGTTAAAAATCTGAATTCTTCTAGAGTTCCTGATCTTCTGGCGCGTATGTATGTCGCCTACCATCGACACTCCAAAGTCT
+
BCBB?BEBBBCBBBBCDDCCCECBBBBBCDDGCAAA<@B>B@BBBBCCC@CCDCC?C@CCCD@D@EDEFCBBBC@FCDDD5BB=@:;:0;??@=AGC@CL?BBBDDD@ECCCBBBB?BDD@B>BDCCBBBB@CCBB?CCCBAADDCCAAACBBC?CAA?BC@C@CAABBCCBB?BDCDD<C>B=;;;;;*:BA@A=ABCCCCICBB@BCCE5BDCDC@B@BC?BBBBB@@>AACCCCAA=@@A=BBAAAACBBBCBCBBB?A@?;@?@AAAACBB?CC>D:;:
@ATNG8:03479:05703
GATGGTAGAGAGAGCTCTCTCATCGTACTCATTCGTTTCGGAAGAGACAGGTACGTTAATAGTTAATAGCGTACTTCTTTTTCTTAGCTTTCTGTGGTATTTCTTGCTAGTTACACTAGCCATCCTTACTGCGCTTCGATTGTGTGCGTACTGCTGCAATATTGTTAACGTGAGTCTTGTAAAACCTTCTTTTTACGTTTACTCTCGTGTTAAAATCTGAATTCTTCTAGAAGTTCCTGATCTTCTGGTGTCGTCTATCATGTACTACCATCGACACTCCAAAGTCT
+
@;?B:?@A@CCC@@A;659555;;=<<<>><@5@===,557=5;;<AAAA=@?BBC:B=A@@=497;;?????69555555$--(--777///38939300(/30....333879>>;;8625239055699573-37--(----99=>??@@>758>5;;<667076;;9:8?A9:57:<:=2<6=476666(/899905.//56-/.6(---&-...60517=5777..).52726>???@:==B<AADAA>;;;@@<=767:::=;===?;;<>>>=@@6::/-
@ATNG8:03479:05704
GATGGTAGCAGACGTGACAGAGCGCCAGAAGATCAGGAACTCTAGAAGAATTCAGATTTTTAACACGAGAGTAAACGTAAAAAGAAGGTTTTACATGACTCACGTTAACAATATTGCAGCAGTACGCACACAATCGAAGCGCAGTAAGGATGGCTAGTGTAACTAGCAAGAATACCACGAAAGCAAGAAAAAAGAAGTACGCTATTAACTATTAACGTACCTGTCTCTTCCGAAACGAATGAGTACTATGTAGAGCTCTATACTACCATCGACACTTCAAAGTCT
+
CCAA>BBBBCCDBBBCCCCCCBBBEAEDC@C@?@:::;?BBC:::@6::?D?DBA@?AAA2A?BBCBBBBB???8?@ABCCB2AA=@;@@B9BCFCICBBBCBBB@E@BB?BDD@CBBBCCDBBBBBCCCBB@BABC>A@BBBBBB@B?B@@>@CAAABBB?ABBBBB?BB@BBB?BBBCC<?<<8998888%9@;:769@@BBA=A=AAAA<A<ACC@@?ACBBBBB@B?BCC>CDC>AABBBBCCCAAAACBBAAAADCAA>AA;@??????BB<>>>9BBAA
@ATNG8:03480:05686
GATGGTAGATATATGCACGCTCTACCAGAAGATCAGGAACTCTAGAAGAATTCAGATTTTTAACACGAGAGTAAACGTAAAAAGAAGGTTTTACAAGACTCACGTTAACAATATTGCAGCAGTACGCACACAATCGAAGCGCAGTAAGGATGGCTAGTGTAACTAGCAAGAATACCACGAAAGCAAGAAAAAGAAGTACGCTATTAACTATTAACGTACCTGTCTCTTCCGAAACGAATGAGTACACATCGTCGTGTCGTGCTACCATCGACACTCCAAAGTCT
+
>>AB@A?<CBCBBBAAA:;6??5555:;<7;ACDBB<A><<<///:6::6:=BB;=====+=8==>><>8333=6;8?;AF?169797?@@8ABC?BAAACA@>@;@:@@;@AB?BC@@@CCCCCCBBABBBAFCCC?BBCCCCBC;<8<00,0<<000AA?::9>=;68729=;/78?>>6@<>9>AAAA3?@;@@AAAACCD@B==>>?;>:>AB;<9<DBBACE@DAAAA=AEF@BBCBBCCBB>>?@9;;ABBBCCAAA9959AAAAAAA??;?B;A999
@ATNG8:03488:05719
GATGGTAGCACGAGTCACTCATATCCAGAAGATCAGGAACTCTAGAAGAATTCAGATTTTTAACACGAGAGTAAACGTAAAAAGAAGGTTTTACAAGACTCACGTTAACAATATTGCAGCAGTACGCACACAATCGAAGCGCAGTTAGGATGGCTAGTGTAACTAGCAAGAATACCACGAAAGCAAGAAAAAGAAGTACGCTATTAACATTAACGTACCTGTCTCTTCCGATACGAATGAGTACGAGAGTCAGAGCAGAGCTACATCGACACTCCAAAGTCT
+
CCCC9CDCBBBCDEC@@BCCBBCBB@BCC?CCCCCC@C@CCCCBBC@CD?C@BBA@@@@@2A?BBBBBBBBBBB>BBBBEED3@@=@=BBC9BBC@DBCCCCCCC?C?CC@BBD@BBBBCCCCCCCCCCBBC?CDCC?CAAABBA?BD?CBA?ABBCCCDC>AABBCC@BB@BBB=??BBB<A?>;99998(:?;A:99DA>>?7:5;??:>;>?BBA>AABBBCC?B?BCBBBAA>AAA@AB999CBBBBCDCBAACBBBBBBCCBBBBBBBA388*9<89
@ATNG8:03498:05682
GATGGTAGCGAGCGAGTGTGTATACCAGAAGATCAGGAACTCTAGAAGAATTCAGATTTTTAACACGAGAGTAAACGTAAAAAGAAGGTTTTACAAGACTCACGTTAACAATATTGCAGCAGTACGCACACAATCGAAGCGCAGTAAGGATGGCTAGTGTAACTAGCAAGAATACCACGAAAGCAAGAAAAAGAAGTACGCTATTAACTATTAACGTACCTGTCTCTTCCGAAACGAATGAGTACTATGTAGAGCTCTATACATCGACACTCCAAAGTCT
+
;;;C:<<<=AB;;;=?@?<BBBBCCACCC@BCBDD@<=:=@==<==8==9A>BBBAAA@A1A=ABAACCBBAAA8@C;;;;;*;:::=<>>0BBC==BBCCCBBA=A<@@>AAB?AA?CCCCCBDCBCBBBCDCCCG@BBBBBCCC?C@BAA?BDDDCDCC?BB@@@A?BD@CBD9::AAA=A::5:BBBB3BB@C>?>CCA9:79>@@AB?B@BBCCC@CCAA@DG?B@BBB<A@@<@AAA@A???CBB?@?BBBEBABB?99987798@B<CC>A888
@ATNG8:03499:05696
GATGGTAGCAGACGTGACAGAGCGCCAGAAGATCAGGAACTCTAAGAAGAATTCAGATTTTTAACACGAAGAGTAAACGTAAAAAGAAGGTTTTACAAGACTACACGTTAACAATATTGCAGCAGTACGCACACAATCGAAGCGCAGTAAGGATGGCTAGTGTAACTAGCAAGAATACCACGAAAGCAAGAAAAAGAAGTACGCTATTAACTATTAACGTACCTGTCTCTTCCGAAACGGAATGAGTACGAGAGATCTCGTGTGCCTACCATCGACACTCCAAAGTCT
+
<<;A<<=BB><:;656<<9AAA;55.555.5;4444.46::843-3713717:33333333$3,3/6//(/6667;2;;54444$45.58<<@4BAA<@>?966<:::0505=;@@A@CCB@AABBBCDFBA@AB=A;:;5:<<@A=CB>?;>00*0>0/0;>>:;;:89:=AA?BBC?@::::38<==@@CDD2@A>?>>BBB>>B>D7;;AB;>:==;;;49>>???;6:1/0/*//)/)//899B======:::8833/5./(/56266655.....05;.<<=:
@ATNG8:03501:05704
GATGGTAGGCGACATACATACGCGCCAGAAGATCAGGAACTCTAGAAGAATTCAGATTTTTAACACGAGAGTAAACGTAAAAAGAAGGTTTTACAAGACTCGTTAACAATATTGCAGCAGTACGCACACAATCGAAGCGCAGTAAGGATGGCTAGTGTAACTAGCAAGAATACCACGAAAGCAAGAAAAAGAAGTACGCTATTAACTATTAACGTACCTGTCTCTTCCGAAACGAATGAGTACGTGTGCGACGTGTCTCCTACCATCGACACTCCAAAGTCT
+
//796:AA<ACBBBBBCCHICBBCC?BBCACECBBB@C?@@CCCCC@BB?B?>=?;;;;;*959BBCICCCCCF>CCCCDDD5BB?B?BBB9AAEAC;;;CCCAD?BC@CCC?CBBBCCDDAAACCAAAA?BBBC?BB@@?CBB?B?BBB?ACBBBBBB>BCCBAB?BB?BBB<?@9::,99948DCAC39958BBBBA???<@<>=>>=@<@A@==:=@@?;;;<@<??B:@CC?BAAA:::?AAABCCB:::BBAAA?AAA?A???BBA>>>;>A:?:;;
@ATNG8:03502:05675
GATGGTAGCATCATGCATATCTCACCAGAAGATCAGGAACTCTAGAAGAATTCAGATTTTTAACACGAGAGTAAACGTAAAAAGAAGGTTTTACAAGACTCACGTTAACAATATTGCAGCAGTACGCACACAATCGAAGCGCAGTAAGGATGGCTAGTGTAACTAGCAAGAATACCACGAAAGCAAGAAAAAGATGTACGCTATTAACTATTAACGTACCTGTCTCTTCCGAAACGAATGAGTACTATGTAGAGCTCTATACTATCGACACTCCAAAGTCT
+
@ACD@DDCCCBBBCCBCBDDDDBBB@DBB?BCCCAA>B@CBCAAAA?AA?A?ACAAABDG2A>AAAAACCAABB=A?9;;;;*;A<@=@BA9BDDADBBBCCCCC?C?BD?BBD?CCAABCCCECCCCBBBB@DDDD?BBAABBBD?B?BAA?ABCCCCBB?BBCBBB?BB?BBB?BA>>=7?@@<@AAAB3BBCBCBAA<BBC@D?BBCC@C?BCBBB?ABBCBCC?C?ACC>CCC>ABBCCBA@@ABCDCAAAACA>@A?>>>>@@@?@@@;CC9A566
@ATNG8:03502:05683
GATGGTAGGCACTGCGCACACATCCCAGAAGATCAGGAACTCTAGAAGAATTCAGATTTTTAACACGAGAGTAAACGTAAAAAGAAGGTTTTACAAGACTCACGTTAACAATATTGCAGCAGTACGCACACAATCGAAGCGCAGTAAGGATGGCTAGTGTAACTAGCATGAATACCACGAAAGCAAGAAAAAGAAGTACGCTATTAACTATTAACGTACCTGTCTCTTCCGAAACGAATGAGTACTGTATCTATGTGTGCGCTACCATCGACACTCCAAAGTCT
+
A@AC:BBB?ABA@CCABBBBCEFDC>CCC?DCCGBB@C@CBC99;C@CC@EABBA@?@@@,@>@ABBABCCAAA<AABCDCC5BB?B=BBC<BECACBBCCCC@@?A@CC@DAA>ABBBBCDDDDCBBBBBB@BCAA8:9B@BBBB?C@CBB?CDDCBBBB?BBBBBBBBC@;;<@CCDCC=CBB??????.?D@BBBCCBBBC?C?BBCC?A?AAB@?=?BDBBCC?C?CCC=BBB?BBCBBBCCCBBBBBBBBBCCAAAAA;:7:@===@@@?@;=<5@:::
@ATNG8:03507:05697
GATGGTAGTGTGTGCTCTGAGAGTAGTACTCATTCGTTTTCGGAAGAGACAGGTACGTTAATAGTTAATAGCGTACTTCTTTTTCTTGCTTTCGTGGTATTCTTGCTAGTTACACTAGCCATCCTTACTGCGCTTCGATTGTGTGCGTACTGCTGCAATATTGTTAACGTGAGTCTTGTAAAACCTTCTTTTTACGTTTACTCTCGTGTTAAAAATCTGAATTCTTCTAGAGTTCCTGATCTTCTGGCTCTCGTAGACAGATACTACCATCGACACTCCAAAGTCT
+
::;>=@;;<>@>0/////79:::///:666-//)-,---&--(-(-777;66.59955159;9:=061655595555599999(44.455<4=<//)///)/;4//6<<<8<>>><<8:*---(-3--/5559949<55.5:99>@===:999=9==395505>:A;>>C??@>CC?A@@A@3>+0+00000*0<>@B;C::9>=@955.5555$5////)/49927<95549597=::;::3999277//////5;;9;;=665==854/99///:;6;;5;8::
@ATNG8:03512:05699
GATGGTAGAGTACAGTGTAGTAGACCAGAAGATCAGGAACTCTAGAAGAATTCAGATTTTTAACATCGAGAGTAAACGATAAAAAGAAGGTTTTACAAGACTCACGTTAACAATATTGCAGCAGTACGCACACAATCGAAGCGCAGTAAGGATGGCTAGTGTAACTAGCAAGAATACCACGAAAGCAAGAAAAAGAAGTACGCTATTAACTATTAACGTACCTGTCTCTTCCGAAACGAATGAGTACTATAACTATCTGAGACTACCATCGACACTCCAAAGTCT
+
;;::=A;@BBBBC==>>@CCBBB?@7;<=8;66666:>:;::555:6:=:=7::553<<=)828898833388791:3338;;;)8717,333&366066/..84..(....(.56/5579@@AA>><AADCCC?CBCC@DBBB:;:C?B?BCC@B@@AFCBB?BDDDBB?BB>ABB<??CBB=B??<?@@@@2@A?B:::?777C=A;>>@@<?;=<A;;6;;@?A@@;>>???<<:>4:;??AAA@ABB=??CCCBBBB@@@B>:=A@<<<=<::5;>6>=;;
@ATNG8:03519:05709
GATGGTAGTCTCAGATAGTCTATAGTACTCATTCGTTTCGGAAGAGACAGGTACGTTAATAGTTAATAGCGTACTTCTTTTTCTTGCTTTCGTGGTATTCTTGCTAGTTACACTAGCCATCCTTACTGCGCTTCGATTGTGTGCGTACTGCTGCAATAATTGTTAATCGTGAGTCTTGTAAAACCTTCTTTTTACGTTTACTCTCGTGTTAAAAATCTGAATTCTTCTAGAGTTCCTGATCTTCTGGATAGCGACGCGATATACTACCATCGACACTCCAAAGTCT
+
;995:>>BBBBB@@>>?A0//::/6665<<==8B@AA<AC9=9=CCCCCG@BA<<@.:2:444.5.444999;;;544449'9A<@ACM>B>6616;999A4995=<@8<@A@==:929=@8><ACBBECBB>A@@A=BA@>@@@9:9??===771/0*0:>>*0)-////78:==8;;9::&5.58=<===)5555=2<::////99738887':///96:49;466<=<@@8@9B=???@459?;@@@@BCBAAA:99=B=BBBA@B@??>==:992;<*9995
@ATNG8:03476:05740
GATGGTAGATACTCGCTGATACACCCAGAAGATCAGGAACTCTAGAAGAATTCAGATTTTTAACACGAGAGTAAACGTAAAAAGAAGGTTTTACAAGACTCACGTTAACAATATTGCAGCAGTACGCACACAATCGAAGCGCAGTAAGGATGGCTAGTGTAACTAGCAAGAATACCACGAAAGCAAGAAAAAGAAGTACGCTATTAACTATTAACGTACCTGTCTCTTCCGAAACGAATGAGTACGAGAGAGCACACGTGTCTACCATCGACACTCCAAAGTCT
+
:<:@>AECCCBBBBCCCGFCCCBBD=CCC?CCCBBB@B@BBBACCC@BB?B?BB?@@CFC3B?BBCBBBBB???5=<;;;;;);@=A?CCC;CEFGCAAACCCBB@B@DD@BBB@CCAABDCCCCCDCCCCC?AA@@<@ABBCDCB?B@BCC@BBBBCAAA@DCDAAA?BE?BBB>AAAA@;@??;?CCCC3CC?CBBBBB@BA<@;@@@@<?;?ACBB@BCBCBCB?C?CCC=AABABBAAABABBBBBBBCBBBBBBBBBBBB?;;;>A???@@:==6=888
@ATNG8:03484:05733
GATGGTAGAGAGAGCTCTCTCATCGTACTCATTCGTTTCGGAAGAGACAGGTACGTTAATAGTTAATAGCGTACTTCTTTTTCTTGCTTTCGTGGTATTCTTGCTAGTTACACTAGCCATCCTTACTGCGCTTCGATTGTGTGCGTACTGCTGCAATATTGTTAACGTGAGTCTTGTAAAACCTTCTTTTTACGTTTACTCTCGTGTTAAAAATCTGAATTCTTCTAGAGTTCCTGATCTTCTGGGCTGCGCTGATATGCGCTACCATCGACACTCCAAAGTCT
+
BAAA?BECCCCBBBB;96CCCCCGCCBBBCBD?CBBB>BC@C@@@@DDBB?BCDAB@B?BCCC?A;AABCCBBBB?BBCBC3BB?AAAA:AB@@=??B?BB????ABB?BBBBBB??<@@@<A<AA?>=>>><AA>>:>;@A@@@8::AAA>>>=<>=>;::7;;>A@B??>AB;@?>BC6C:=9<<???/?@>@@6==@>>=?>990////(////@7=7?@<@CAA==><@=??A@@@;?>@@7@8::A>>>@@@A@@@AA@@;>AAAA@A=<=;AC4>==>
@ATNG8:03484:05742
GATGGTAGTGTGTCTCTGAGAGTAGTACTCATTCGTTTCGGAAGAGACAGGTACGTTAATAGTTAATAGCGTAACTTCTTTTTCTTTGCTTTCGTGGTATTCTTGCTAGTTACACTAGCCATCCTTACTGCGCTTCGATTGTGTGCGTACTGCTGCAATATTGTTAACGTGAGTCTTGTAAAACCTTCTTTTTACGTTTACTCTCGTGTTAAAAATCTGAATTCTTCTAGAGTTCCTGATCTTCTGGAGATACACATGATACTCTACCATCGACACTCCAAAGTCT
+
CDCC?BCCCD;;:A;9;9;=BCCCDCCCCC:9;9DCD>CC?B?CBBDCBB@BBBCC@CACCCB@B?BAA@@00)/;5<<<;;(///)599<4;;>:495925<<9;<ACD@CCCECCCDABBC@C@CBBCBBBB>BBCB?CCCCCCCBCBBBDEDBB@BBB?BB@B@CCCA@@DCB>B;;;;.;=D>;;;;;*;AAAB<B;;;;;;;::9?=?=,:999?;A?CF@;;;;;;B<@<@@CBBB@BBG@CCCBBCCEFDDBBBBBBCBC@BBBB@@@@9959A=CC@A
@ATNG8:03487:05740
GATGGTAGCACACGAGATCTCATCGTACTCATTCGTTTCGGAATGAGACAGGTACGTTAATAGTTAATAGCGTACTTCTTTTTCTTGCTTTTCGTGGTATTCTTGCTAGTTACACTAGCCATCCTTACTGCGCTTCGATTGTGTGCGTACTGCTGCAATATTGTTAACGTGAGTCTTGTAAAACCTTCTTCTTACGTTTACTCTCGTGTTAAAAATCTGAATTCTTCTAGTGTCCTGATCTTCTGGCGCTCTGTCACGTCTGCTACCATCGACACTCCAAAGTCT
+
BACD@DBABBAA;;6<<@AA><>>><<<;;;;9<<AA8>:27)////;;>?7;@BAB?D>@@@@9A?BCABBBBBB????>?,=>;?9999&3833-4;;7:C????A@@<@?>>@@@@>ABB=C=B@@887;;;?@>><>>=AAA>>>>@>>;;;;5;<<9:;5;3:>?@@@@BB<>>@@@6@<C;??;??588>>>7>A@===;;:<18888(9=>@A<A=AA=@@@?>>>B<AA@@@@<:9:8=@A??@>>>@@@@;;;B@@?;;;;>>>?>?A=AA9==;/
@ATNG8:03501:05738
GATGGTAGGACGAGCGTCTGAGAGGTACTCATTCGTTTCGGAAGAGACAGGTACGTTAATAGTTAATAGCGTACTTCTTTTTCTTGCTTTCGTGGTATTCTTGCTAGTTACACTAGCCATCCTTACTGCGCTTCGATTGTGTGCGTACTGCTGCAATATTGTTAACGTGAGTCTTGTAAAACCTTCTTTTTACGTTTACTCTCGTGTTAAAAATCTGAATTCTTCTAGAGTTCCTGATCTTCTGGGTGCGCTACAGTCTCTCTACCATCGACACTCCAAAGTCT
+
BBBD?CCC?CCBBBABBBBBBCCC?BBCCDCC?CCCC<@@@D?CCCCCBB?BDDCC?C@GCBB@B?CCECCCBBB@BBDDD2BC?CCCC>CCAA>BCC>CC>::;DFIBCCCCBBBB@EED?B@CCB@CBAA<ABBC@CCCCCBBBBDCBBBBBB@CBB?BB?B@BBBCCCCDFAC@@@@9@>B=BBBBB2BCCCC>DCCCCCCCCC?CCDD5DBBBC@C@BB>BCCCCCC@D?@@ACCC=A?@@:?B@@A@BBCCBBBBBCCAA?@BBCBCCAAA@CC=CBBB
@ATNG8:03504:05734
GATGGTAGGCGAGAGTGAGACGCAGTACTCATTCGTTTCGGAAGAGACAGGTACGTTAATAGTTAATAGCGTACTTCTTTTTCTTGCTTTCGTGGTATTCTTGCTAGTTACACTAGCCATCCTTACTGCGCTTCGATTGTGTGCGTACTGCTGCTATATTGTTAACGTGAGTCTTGTAAAACCTTCTTTTTACGTTTACTCTCGTGTTAAAAATCTGAATTCTTCTAGAGTTCCTGATCTTCTGGATATGAGTGACTCGTGCTACCATCGACACTCCAAAGTCT
+
:<;;=A<B?CAAA@@;CBBA<<AABBCDICCB?B;;;6;B@G?BC@@?BB?CCBBB?@=@@@B?B@BBAAAB????AAABA1976=<=A:@???@BBB@CC@AAABB@?BB=>?CCD@B>?<@<@==<<=>>7;;@@<@??@BBBA>??AAAAAAAC@@<A@<@;@>>;;:A@@<@>???2>9>479;;;+99<@B8@@>;:86756-6565'2775;3=3>>9>>>;;=@:>:>>=;::+//7169337///9:9;?<===A@@<@@@BE@??;;5;<4====
@ATNG8:03512:05721
GATGGTAGCAGACGTGACAGAGCGCCAGAAGATCAGGAACTCTAGAAGAATTCAGATTTTTAACATCGAGAGTAAACGTAAAAAGAAGGTTTTACAAGACTCACGTTAACAATATTGCAGCAGTACGCACACAATCGAAGCGCAGTAAGGATGGCTAGTGTAACTAGCAAGAATACCACGAAAGCAAGAAAAAAGAAGTACGCTATTAACTATTAACGTACCTGTCTCTTCCGAAACGAATGAGTACGATGAGATCTCGTGTGCTACCATCGACACTCCAAAGTCT
+
>@AA=;;CCBBB==666<<AAC@<A459549?@::68?=>@@998B>BB<?;99773A<=)A/7733:9333777.33/////$//(/3888.89:6:::999966069::5;>>;@@@@DDCGCCBCBCCCC@CC@@>ABBBBBCC?CABA@>ACCCCBCC?BBACBB???;?BB;??AA@;@<=9=?>@@A(AC@C;:;BAAAB7;7:=@A1818AA@@<@A@@@BB@C?BBB>DBB>ACBBCDC@AACDA@AAA@@B@>>>A>>;>A=;;;>>>>188-:@@A
@ATNG8:03520:05143
GATGGTAGTGATACAGATCAGACACCAGAAGACTCAGGAACTCTAGAAGAATTCAAGATTTTTAACATCGAGAGTAAACGATAAAAAAGAAAGGGTTTTTACAAAGACTCACGTTTAACAATATTGCAGCAGTACGCACACAATCGAAGCGCAGTAAGGATGGCTAGTGTAACTAGCAAGAATACCACGAAAGCAAGAAAAAGAAGTACGCTATTAACTATTAACGTACCTGTCTCTTCCGAAACGAATGAGTACGAGAGTCAGAGCAGAGCTACCATCGACACTCCAAAGTCT
+
444:7:9:<@@?;<<<=>>>=6669697747.-----(-(--6/0/:6::46633-377777'84::99/////---(-5-//;:::$///(//(3;;;)8322'325555....'.(.50533.3559>CBCBABCCDEDC@BBBA?ABBA@A@?9@;?;;7;CCBCDCC>AACCCC?BB@BCB799?>>8???=ABBBB3BC@CCBBBB?>;-/-/<<<*/+/;@@><@@@ABBB@C@CED?C;:89AABBCBCBBBBBBCCBAAABCBBBAB@BBBA>>>888188);A@@
@ATNG8:03521:05121
GATGGTAGTGATACAGATCAGACACCAGAAGATCAGGAACTCTAGAAGAATTCAGATTTTTAACACGAGAGTAAACGTAAAAAGAAGGTTTACAAGACTCACGTTAACAATATTGCAGCAGTACGCACACAATCGAAGCGCAGTAAGGATGGCTAGTGTAACTAGCAAGAATACCACGAAAGCAAGAAAAAAGAAGTACGCTATTAACTATTAACGTACCTGTCTCTTCCGAAACGAATGAGTACTATGTAGAGCTCTATACTACCATCGACACTCCAAAGTCT
+
55<<:CCBBBBBCDCCCBCCCCCAA?ABC?BBDBBA?B@@@@AA;=9<A>B==<;83333$3178<==C?????8?8;6?A?+>=8;.94)5?@;@ABBBECAA@BABC?A@B>BABABBCBGCBDCGBBB@CDBB?BBCACC::8;?BAB@CBBBBBBB@CCCDAB?BD>AAB?BA99929==9:9::99%:>>>?=?BBCAB?B>A<?@8>:==B;;7;AAAAAA?B@CBE>CAA>BCCBBACCCDCABBCCAA@BCCD>:::6<>?@@@@@@A7;;1????
@ATNG8:03523:05167
GATGGTAGCGCACACATAGATACAGTACTCATTCGTTTCGGAAGAGACAGGTACGTTAATAGTTAATAGCGTACTTCTTTTTCTTGCTTTCGTGGTATTCTTGCTAGTTACACTAGCCATCCTTACTGCGCTTCGATTGTGTGCGTACTGCTGCAATATTGTTAACGTGAGTCTTGTAAACCTTCTTTTATGTTTACTCTCGTGTTAAAAATCTGAATTCTTCTAGAGTTCCTGATCTTCTGGTCTACTACACTGTACTCTACCATCGACACTCCAAGTCT
+
;;CCAHDBBBCAABCAACCBBCBAAA><:9>:7;;@@>CC?C@CDBBB?@:>@?@CAC@B@>B?C@CCBBAA@@A?AAAAA2:;5;:;;,:@@@9>992:;2;BBB@A=ABCBEF;;;;CD?B@BBBCBABFACBAA?ABCCCA;<:BECCCBBA=A:;60>:>:....8;>==9=444)4.545555&4?45509999@AADCC?CBBB,:999=9>9?B?BBDC;:;6;5;;::@A?@@@?B::99@@@BBDC;;:9BABB=A@B@@;;;00+0+0<00
@ATNG8:03529:05157
GATGGTAGAGTATCATGTGTATCTCCAGAAGATCAGGAACTCTAGAAGAATTCAGATTTTTTAACACAAGAGTAAACGTAAAAAGAAGGTTTTTACAAGACTCACGTTAACAATATTGCAGCAGTACGCACACAATCGAAGCGCAGTAAGGATGGCTAGTGTAACTAGCAAGAATACCACGAAAAGCAAGAAAAAAGAAGTACGCTATTTAACTATTTAACGTACCTGTCTCTTCCGAAACGAATGAGTACGTGTGACGTACGTGAGCTTCCATCGACACTCCAAAGTCT
+
BBBC?CBBBCCCDCCCCCCDCCCCB?DCC?CBBB??=@?CBDCCBB?CC?C?BBD@??@AA)A?CCCC@BCFCCD>@@BBDDD3CB=@49999';CD@BBBBBCCCB?B>AA?BBB>BBBBDBCCCCBCCCCBC@CC??>?BBBBB?><@?BBB@BCCBBCCC?CCCCCB@??<>BB<??9999*9<<8999999%9@;@AAAA@@988)80889:9/918>B;;7;B@@@BB@C@BBB=B;;9;CBABC@??AAAABBCCBBDDCA997949A@@@BAA>>7::3:000
@ATNG8:03530:05141
GATGGTAGATACTCGCTGATACACCCAGAAGATCAGTAACTCTAGAAGAATTCAGATTTTTTAACACGAGAGTAAACGTAAAAAGAAGGTTTTTACAAGACTCACGTTAACAATATTGCAGCAGTACGCACACAATCGAAGCGCAGTAAGGATGGCTAGTGTAACTAGCAAGAATACCACGAAAAGCAAGAAAAAAGAAGTACGCTATTAACTATTAACGTACCTGTCTCTTCCGAAACGAATGAGTACACACTCTCATATGACACTACCATCGACACTCCAAAGTCT
+
<<<<@CBBBCBBB;6;=>>A=ADEG?C;;7655===<<9<>>=B<<748031;<=;;;;;:%9>@BBCCBBBCIC>CC;;;;;*;C=A4;;;;*;CCABBBBDCCCB@B@BB?BCD?AAAACCCCABBCCCCBC>AABC@CCBBBCAA=B?BAA?ACCDCBBC@CCABBDA??=?BD>BA::::+:==9:9:999%9?;>@@ACBBBB9997>DC>=:=BC;;9;B@@A@@<@@CCC>C@@?@CCCEBBBCCAAABBBBB>@@AAACAA>AFFFBBA@??300*0000
@ATNG8:03532:05153
GATGGTAGAGTATCATGTGTATTCCAGAAGATCAGGAACTCTAGAAGAATTCAGATTTTTAACACGAGAGTAAACGTAAAAAGAAGGTTTTACAAGACTCACGTTAACAATATTGCAGCAGTACGCACACTATCGAAGCGCAGTAAGGATGGCTAGTGTAACTAGCAAGAATACCACGAAAGCAAGAAAAAGAAGTACGCTATTAACTATTAACGTACCTGTCTCTTCCGAAACGAATGAGTACACATCGTCGTGTCGTGCTACCATCGACACTCCAAAGTCT
+
A@BC>BCCBDCEDCCAAACCBB=A<@AA;?@AA<<7<7;;CBBCC?DB@B@BB??@CCC3B?BB@@?BBBBBB=BCDEGEE2BB@C5;;;.;BB?CCCCBB;;;<@>BB@CCC@CCDCDCAAACBBBBBCBBBBAA=BBBBBCCB?B?B;;:;BBBBCBB@BBAAAA>AA>999=AA@@@;???=AABBB3AB@999BB@@@?;?;;;:B9=8=;@;;7<BA@AAA>A@BBD=DBD=@????>???BCCBBBBBBBBBAA@??B8877>;;;878199,9999
@ATNG8:03544:05141
GATGGTAGCTCTGCTCTGACTCTCGTACTCATTCGTTTCGGAAGAGACAGGTACGTTAATAGTTAATAGCGTACTTCTTTTTCTTGCTTTCGTGGTATTCTTGCTAGTTACACTAGCCATCCTTACTGCGCTTCGATTGTGTGCGTACTGCTGCAATATTGTTAACGTGAGTCTTGTAAAACCTTCTTTTTACGTTTACTCTCGTGTTAAAAATCTGAATTCTTCTAGAGTTCCTGATCTTCTGGGCTGCGCTGATATGCGCTACCATCGACACTCCAAAGTCT
+
55>>9>BBBB=BCCE;;:B@B;@@B@>>;@:;4:AA@9@A=@=@BBACCC9;;BBB=@=ABAB?D?CABACBBBA>;;;;;*4>3>@CE>CC;;7;AA;9:49AAAAE?CBCBBCCD@CBCAC@BBBBBBBA<@@BA=BBBCCCBBBBBBCCBCC?CBB?A@=@@BCBBBCCEDADCCCC<B?C=;;;;;*;AAA@<A;;;CCBABA@CIIE5L;;;A=@?CB?@A@DCDC@B@CCCBCC@BBBB>BCBBBCBBCCCCCCCBAAA@BBBBBBACBB@BB=B:;:
@ATNG8:03546:05135
GATGGTAGTGTGTCTCTGAGAGTAGTACTCATTCGTTTCGGAAGAGACAGGTACGTTAATAGTTAATAGCGTACTTCTTTTTCTTGCTTTCGTGGTATTCTTGCTAGTTACACTAGCCATCCTTACTGCGCTTCGATTGTGTGCGTACTGCTGCAATATTGTTAACGTGAGTCTTGTAAAACCTTCTTTTTACGTTTTACTCTCGTGTAAAATCTGAATTCTTCTAGAGTTCCTGATCTTCTGGCTCTCGTAGACAGATACTACCATCGACACTCCAAAGTCT
+
???A?BA<<;445999;;;;==>;>@=99:5:25CDC>BB@B@@@ACDDCACCBBB?C?BADD@B?AAC;;;CAA?AGKFF2BB?DCCC<CA;;6;5<7<@>AA@BBE@CCIBBB;;8;CC>C@BBDCFBBCACCCEACBCCCBBBDCCBCBBBD>A;;7<@=@>BAB;;;;;B=AABCC;C@C@CCCCC,AA;;;;.;;;;AA@@?<<==0<00/;4:4/91555=>?B;B<@@999B?@@A??@::9@@@CCBBBA@@@A;;6;@@@@AAA@A=AA;CBBB
@ATNG8:03549:05158
GATGGTAGCGCGACGAGCGTAGACCCAGAAGATCAGGAACTCTAGAAGAATTCAGATTTTTAACACGAGAGTAAACGTAAAAAGAAGGTTTTACAAGCTCACGTTAACAATATTGCAGCAGTACGCACACAATCGAAGCGCAGTAAGGATGGCTAGTGTAACTAGCAAGAATACCACGAAAGCAAGAAAAAGAAGTACGCTATTAACTATTACGTACCTGTCTCTTCCGAAACGAATGAGTAACGTGTGCGACGTGTCTCCTACCATCGACACTCCAAAGTCT
+
CCAA<BAB;;;BCCBCCCDDCCAAA;BBD?BBAA;;7;>AACBBBF@BB?B@BB??@DDC3C?>>@BBBAB999+9:;9;<<*::5:.559&5:;<><;ABB6;89=>:5>>>:>>?AB@@ACBBBBBBBB>AABB?BCB@@@AA=@=@?@;@@@@BBCD@CCCC@@;@@6;;@>@?AAC;A::67<<<<,9918@>@ABBA@?C?BBBC=@@B:9959A?=8888<8=>B:A@@<;00;00*/000:<>?>>>???>>@:>>>8<988?=@BBB?BC<??BB
@ATNG8:03553:05166
GATGGTAGGACGAGCGTCTGAGAGGTACTCATTCGTTTCGGAAGAGACAGGTACGTTAATAGTTAATAGCGTACTTCTTTTTCTTGCTTTCGTGGTATTCTTGCTAGTTACACTAGCCATCCTTACTGCGCTTCGATTGTGTGCGTACTGCTGCAATATTGTTAACGTGAGTCTTGTAAAACCTTCTTTTTTTACGTTTACTCTCGTGTTAAAAATCTGAATTCTTCTAGAGTTCCTGATCTTCTGGATATGAGTGACTCGTGCTACCATCGACACTCCAAAGTCT
+
55:<9>@B@BBBABBBBBBABBBB@BCCCCCC@CCCC>CC?C?CCCCCCC@CCFCC>C@CCCC?C@CECDCCCCB=99999';A>ACFG?ECBB@BBB>;;9<AACDGADEDCCCCC@CCC@B?CCCCCBBB?BBCC?CCBBCCCCBBBBCCCDD@C??>@A<@?BBDBECCBB@CCCEC<C>B>@AAA?AA#@CABB>BCCFHHCCBB?BBAA2B@@AD@B?CC@CBCCCBB?B?BFFCBB?BBC@CCFDDCCCCCCBBBCCBBCB@??@BBCBBBB?A?8?888
@ATNG8:03557:05168
GATGGTAGGACGAGCGTCTGAGAGGTACTCATTCGTTTCGGAAGAGACAGGTACGTTAATAGTTTAATAGCGTACTTCTTTTTCTTTGCTTTCGTGGTATTCTTTGCTAGTTACACTAGCCATCCTTTACTGCGCTTCGATTGTGTGCGTACTGCTGCAATATTGTTAACGTGAGTCTTTGTAAAACCTTCTTTTTTTACGTTTACTCTCGTGTTAAAAATCTGAATTCTTCTAGAGTTCCTGATCTTCTGGTGTCGTCTATCATGTACTACCATCGACACTCCAAAGTCT
+
877:69=>9@B:66;===BABCBB?B@AABBC>C@@@9@B<@=@DCCCCD@CGCAA>A>BB;:;0;=AABBCCCCC@CCCCC,;;;0;CBC=CDBB@CDE><;;.;AAACGIEJCDGDBB@ABE5;;7;CCBBBAA@CBDD?CCCHDCCBCCCCCCCBC?BBB?BB>A>ABCDBCD;;;0;AAAB9A>B=;<;<;;<#;CCCC=DCCCHDGDCC<A@B@0@CBCD?A?@B@BCBDC::;;AEDCCCC?CBC@CCBAA@AAAECCDCCCBCBB@BCBCBBBCAA=@?9@B;:
@ATNG8:03561:05140
GATGGTAGTAGTACACTGTCATACCAGAAGATCAGGAACTCGTAGAAGAATTCAGATTTTTAACATCGAAGAAGTAAACGATTAAAAAAGAAAGGTTTTTTTACAAAGACTTCACGTTTAACAATATTGCAGCAGTACGCACACAATCGAAGCGCAGTAAGGATGGCTAGTGTAACTAGCAAGAATACCACGAAAGCAAGAAAAAAGTAAGTTACGCTATTTAACTATTAACGTACCTGTCTCTTCCGAAACGAATGAGTACATAGATATACGTATAGCTACCATCGACACTCCAAAGTCT
+
:>9959<A@45545999977///7279C=@A@@55.5.5955555=7<<:=8<<655C=A)>.4///--(--(-888/8///168888$///(/(/88888#/---(-8//(/66788/8,33,333,388:?A=ADDDCCBB@@=@CCC@BDCDA@@@?C?B;;7:A@?BBBB>B@@????BB@CBB?B=>8<13//16::>>>&///3//(--/.57;>09377;65?988;//)/;;:><=8;6777*7<97;;;:<8<>@ABBBBBB=>=B@AAB@8838<<=;:;=:;5;@:A88/
@ATNG8:03564:05128
GATGGTAGGTCGAGCGTCTGAGAGGTACTCATTCGTTTCGGAAGAGACAGGTACGTTAATAGTTAATAGCGTACTTCTTTTTCTTGCTTTCGTGGTATTCTTGCTAGTTACACTAGCCATCCTTACTGCGCTTCGATTGTGTGCGTACTGCTGCAATATTGTTAACGTGAGTCTTGTAAAACCTTCTTTTTACGTTTACTCTCGTGTTAAAAATCTGAATTCTTCTAGAGTTCCTGATCTTCTGGATACACTCATGTGCACCTACCATCGACACTCCAAAGTCT
+
@AAC?BBB@B;66@BCCBBBBCBB?BCCCCCC@CCCD>CC?C?CBBBDBC?BCDCC@C@CCDD@C@CBBBBCBDD@BBCDD1CC@CCCB=@A>@<@AB>BB?<;;FCCACFDCCCBB@CMM@B>BCHECBBB@CCCD>BACBBBCDCBBBDC@AA?B:::;C=B?B@A@BCB@A>ACCCC;D?A?BDCDC5BC;;;9;CBBDCCCBB@BIEE5C;;;C<A=AB@BCCCBAA@A@CCCCCC@CAB@CGCCCCCCC@A@CEBB@BBB=B?@@BCA@???BB=BBBB
@ATNG8:03565:05139
GATGGTAGTAGTACACTAGTCATACCAGAAGATCAGGAACTCTAGAAGAATTCAGATTTTTAACACGAGAGTAAACGTAAAAAGAAGGTTTTACAAGACTCACGTTAACAATATTGCAGCAGTACGCACACAATCGAAGCGCAGTAAGGATGGCTAGTGTAACTAGCAAGAATACCACGAAAAGCAAGAAAAAGAAGTACGCTATTAACTATTAACGTACCTGTCTCTTCCGAAACGAATGAGTACACATCGTCGTGTCGTGCTACCATCGACACTCCAAAGTCT
+
<<999;@A?A===>BCCFDDBDBBB?CBA?A@@@;;9<AEEEBBBD?BB?B@CBBBBBBB3B=AACAABCBBCC>C;;9@G@1=C>@5>@@9@CD@CABBCBB;;9;?BA@BBB?@@CBDBDEJECCDDE@?<?B:96;@@@@@?B?B?B:::;CBBBBBB@BCCBBB?BB;??@3::9999+9>=;@BBBC3BB@BBBBBBAAB:>:=>?A3818A@@@@BCAABAB>A?BBA=A::8:BBCBCBAA@@???@@@@:::AAAC9999CBBBBBBBB;??8?999
@ATNG8:03522:05193
GATGGTAGAGAGACTGTAGCGCACCCAGAAGATCAGGAACTCTAGAAGAATTCAGATTTTTAACACGAGAGTAAACGTAAAAAAGAAGGTTTTTACAAGACTCACGTTAACAATATTGCAGCAGTACGCACACAATCGAAGCGCAGTAAGGATGGCTAGTGTAACTAGCAAGAATACCACGAAAGCAAGAAAATGAAGTACGCTATTAACTATTAACGTACCTGTCTCTTCCGAACGAATGAGTACGATGAGATCTCGTGTGCTACCATCGACACTCCAAAGTCT
+
;;;>;===><;;>>;;<@<<ABB?@8BBB@A;99??29.4:;;;<>9=<8<747333333$3,3333<998768.6///////#/939)5555$59947<<///:=>:??@@=ABB?BCBCBBCCEHDBBA;;0;<;/0*////9:33-549995:<<<BBBC@BBBBBB=@@?CBB?AC><<7<;?=<BBB577C?BBBBCCD@?8965<<<7<7;;:88599849=A<?<?=9=;;6;;777@???==<>=?66577;99<A??7>;;67576559=A9BA98
@ATNG8:03525:05217
GATGGTAGTGTCATATGAGAGTGTTACTCATTCGTTTCGGAAGAGACAGGTACGTTAATAGTTAATAGCGTACTTCTTTTTCTTGCTTTCGTGGTATTCTTGCTAGTTACACTAGCCATCCTTACTGCGCTTCGATTGTGTGCGTACTGCTGCAATATTGTTAACGTGAGTCTTGTAAAACCTTCTTTTTGCGTTTACTCTCGTGTTAAAAATCTGAATTCTTCTAGAGTTCCTGATCTTCTGGAGATATCATCAGCGAGCTACCATCGACACTCCAAAGTCT
+
A<<>@BA<BCCCCB?CC;;;CBAA?ADAA;;:;AAD>DC?C@CCCBBBB@BBCBB?D?CCBB?B@CBBBBBBBB?BBBBB1AA?CBAB;ABAA>BAA=?A<ABBBBCAGDFJECCB@BBC?B@CCCB@B::89BBB@DCCCCBBBBBBBCBCDC?BBB@CC?C@BCBBBDCCC?B;;;;.;=A>;;;;;*;ABBB=BA@ABCCBCCACCCC5CAABD?CACB@A@@BB@@=@?CEDCCC?@AC?BBABABCCCAABCDCCCBBCACCBBBCBBAB6;;6;BBB
@ATNG8:03539:05219
GATGGTAGTAGTACGACTACGTCATACCAGAAGATCAGAACTCTAGAAGAATTCAGATTTTTTAACACGAGAGTAAACGTAAAAAGAAGGTTTTACAAGACTCACGTTAACAATATTGCAGCAGTACGCACACAATCGAAGCGCAGTAAGGATGGCTAGTGTAACTAGCAAGAATACCCACGAAAGCAAGAAAAAAGAAGTACGCTACTTAACTATTAACGTACCTGTCTCTTCCGAAACGAATGAGTACTGTATCTATGTGTGCGCCTACCATCGACACTCCAAAGTCT
+
948839<>@9>:7///:7////54944.59939?@@::5.55555558;;3:.444444444#45::=><:44333(339:<<<(44.55:<>2?>>9<;>><669@;@5;;;@AA;@@@@@BCCCHJAAABA?=@;;;9==>?CC=C>B:>99.9@?9:9@D>AAB@@?57757333(39999.333,333333#37,3333763.//383...538355;==9;;:><55606::>5;00*0/88;7;373837383333388//*/9:06357685556167.:544
@ATNG8:03549:05176
GATGGTAGCACGAGCACTCATATCCAGAAGATCAGGAACTCTAGAAGAATTCAGATTTTTTTAACATCGAGAGTAAACGTAAAAAAGAAGGTTTTTTACAAAGACTCACGTTTAACAATATTGCAGCAGTACGCACACAATCGAAGCGCAGTAAGGATGGCTAGTGTAACTAGCAAGAATACCACGAAAGCAAGAAAAAGAAGTACGCTATTTAACTATTAACGTACCTGTCTCTTCCGAAACGAATGAGTGACTCGTGCTACCATCGACACTCCAAAGTTTT
+
//;;6:////////4999544<<<7<:>45996968>9=>C::6A;@?6;40000//////"/5///;<5339333(39433333#33-349::::$3333(3788833333(338@?BBB@>>>BCCCGDCBCCCCCC?@@AA?ACBBBCBB>B?ABB?CBBDCCCC?AAACCD@BB@?>?<?>@@?8@9939@@@@2AC?BABAA=@888*8:::8815499?;965B?;?AC?B?BBB9B??<?@@@@@>@@@AA:::@@=@B:::B?<=>19:,9>>>6
@ATNG8:03549:05195
GATGGTAGCACGACACGACGATGTGTACTCATTCGTTTTCGGAAGAGACAGGTACGTTAATAGTTAATAGCGTACTTCTTTTTTTCTTGCTTTCGTTGGTATTCTTGCTAGTTACACTAGCCATCCTTACTGCGCTTCGATTGTGTGCGTACTGCTGCAATATTTGTTAACGTGAGTCTTGTAAAACCTTCTTTTTACGTTTACTCTTCGTGTTTAAAAATCTGAATTCTTCTAGAGTTCCTGATCTTCTGGTATGACTAGTGTACTACTACCATCGACACTCCAAAAGTCT
+
555>;?BBBDBB=CA@ACABAACCCBCCDDDC@CBBBB7AB6;8;CBABCD@CBB@@=@?AABC?B?A?ADAAA::94?>>>==#8>8>9::(9@@<@=@::69A=ACCBBB?BB@@@CBB=B>?:>=>@>@@=>=;>>AA<A@@A@@;;;B@@>>>?>:;;::/8718;AAABB????=?@AAA5A5;5:::::*:@88818<A@@<@C>=>>8:@@@,@///=9@7<<:=A@??;;7;=ABAA;:8;>A=CA>>>>>>>>AAA????:994:9:;?=>=::3:<</===:
@ATNG8:03554:05177
GATGGTAGATACTCGCTGATACACCCAGAAGATCAGGAACTCTAGAAGAATTCAGATTTTTTAACACGAGAGTAAACGTAAAAAGAAGGTTTTTTACAAGACTCACGTTAACAATATTTGCAGCAGTACGCACACAATCGAAGCGCAGTAAGGATGGCTAGTGTAACTAGCAAGAATACCACGAAAGCAAGAAAAAAGAAGTACGCTATTAACTATTAACGTACCTGTCTCTTCCGAAACGAATGAGTACGTGTGACGTACGTGAGCTACCATCGACACTCCTAAGTCT
+
?;?C@FBBBDBCCBBBCCDCCCBBB=BAA?BCCC??>@?BBBBBBC?CC?C@B?>787778%9=AADBBBBBCBB>BABBBBB2AB@B@DDDDD)CECABBBCCCD::9;@CC?C;<<6;CAABBCCCDFCCCCCC?BBFF>A@BBBABB<@=@?@=@BBCCCDC?CBBBBB?BB@BBB=@@:::,8==999::9:%:@<@@@ABBCCE8;8;ABB<><>AC@@=@B@@@AA>@?BAA;B9:7:BBABBBBBBBBCCBBBB???A@AAAA>ABBBBBBBBD?AA>A>>>
@ATNG8:03561:05190
GATGGTAGTGTCATATGAGAGTGTGTACTCATTCGTTTCGGAAGAGACAGGTACGTTAATAGTTAATAGCGTACTTCTTTTTCTTTGCTTTCGTGGTATTCTTTGCTAGTTTACACTAGCCATCCTTACTGCGCTTCGATTGTGTGCGTACTGCTGCAATATTGTTAACTTGAGTCTTGTAAAACCTTCTTTTTTTACGTTTTACTCTCGTGTTAAAAATCTGAATTCTTCTAGAGTTCCTGATCTTCTGGTAGAGCGTGCATATATCTACCATCGACACTCCAAAGTCT
+
CCCC@CCBBBC99;BBFCCECCCDDCCBBBDEACCBB>BCAE@BBBCCFI@BAEBB@C@BBCE@F@BBBC@@@BC?BBA??,;:;0;AAB;ABBC@CBC>;;:0;AAA;;;,:BDCCCAB@BGD?B?ACFIF:::ACCCC@CCCCCCDCDBBBCCC@A?@CC?BC@C@CC@CFBCBC>A@@@@3?;?;::;:;:;#9?00/0&088///:88929=88'899::6=47413==??><:=>BBDEBA7:;@=A>B;;;B@@@BCCCBBBBBB?BBBBBBB?>??EE=C@@@
@ATNG8:03563:05204
GATGGTAGTATAGAGCTCTACATAGTACTCATTCGTTTCGGAAGAGACAGGTACGTTAATAGTTAATAGCGTACTTCTTTTTCTTGCTTTCGTGGTATTCTTGCTAGTTACACTAGCCATCCTTACTGCGCTTCGATTGTGTGCTTACTGCTGCAATATTGTTAACGTGAGTCTTGTAAAACCTTCTTTTTACGTTTACTCTCGTGTTTAAAAATCTGAATTCTCTAGAGTTCCTGATCTTCTGGGTGCGCTACAGTCTCTCTACCATCGACACTCCAAAGTCT
+
AAAC?A?;CCC99;;6@EHCHCCCBBGCCCA@=@@@@9@C@C@BBBCCBB>BBCAB>B?BBAA>A?BB@@AAA@C?BCBAA27959@AA=BDBB?BBB?@@;?;@A9979BCAAA??=???<?=?AAA@@@@<@B@A<@@@@@@A;??@?@A>>><@AA<@@;@;??AAAB???<>??EK6B6838???>/>>;;;1;;===>=@@DD9@@@@/@>>>A<@<>>>>>@66669-//=<?B=A:::3888A>>>@@@@?AAAA@@@<;:;;??>>==5::3:=B>
@ATNG8:03566:05213
GATGGTAGTGATACAGATCAGACACCAGAAGATCAGGAACTCTAGAAGAATTCAGATTTTTAACACGAGAGTAAACGTAAAAAGAAGGTTTTTACAAGACTCACGTTAACAATATTGCAGCAGTACGCACACAATCGAAGCGCAGTAAGGATGGCTAGTGTAACTAGCAAGAATACCACGAAAGCAAGAAAAAGAAGTACGCTATTAACTATTAACGTACCTGTCTCTTCCGAAACGAATGAGTACGATGAGATCTCGTGTGCTACCATCGACACTCCAAAGTCT
+
;>>?<BCBBCCDBCBBECCCDCCCB@CBDACABB;;;;AFEDABBC@AA>B?A@@?????)=6CBBBBBBB>>>8=A@AABB2AB=@5;:::*;BD@CCCCBCBDD@D@DD>BBC?BBDBCBBBCCCDECBBB@CCCC@BBA@CB@@>BACBB?BBBCDDCC?CABBBC@AA>ABB499???8=?@;::9:9(9@?CA@ABBBAA;95;==>9>8=>A;;7;AABBCB?B@BBB=BCC?BBAABBBBA@BBBBBCAAABBB@>DAA<AA>>>>==<<187):==?
@ATNG8:03520:05267
GATGGTAGACATATCGTACTCTCTGTACTCATTCGTTTCGGAAGAGACAGGTACGTTAATTAGTTAATAGCGTACTTACTTTTTCTTAGCTTTTCGTGGTATTCTTGCTAGTTTACACTAGCCATCCTTACTGCGCTTCGATTGTGTGCGTACTGCTGCAATATTGTTAACGTGAGTCTTGTAAAACCTTCTTTTTACGTTTAACTCTCGTGTTAAAAATCTGAATTCTTCTAGAGTTCCTGATACTTCTGGCGCTCTGTCACGTCTGCTACCATCGACACTCCAAAGTCT
+
>===@CCDBBBBBBCCCCDCFCCCBBBCCC@@?@BAC9::6:7?@985;;7<<:?;:=+0)///(/39;>;;0//6(//6666'6=56;3222&23331733,3938333373(366555??<<;;=B=?==6659:=AAAA;@@A@@AE;;;>===;;;9===8==;@<@AA???>>>4:7888)74<4::===+;:>?>6@;>=====A<<18888(8988>5:5:=:>AAAA@@<@=B==///<69::9<;3...3;;:;77555;;;=39999>ACAAA<AD8@===
@ATNG8:03523:05227
GATGGTAGTGATACAGATCAGACACCAGAAGATCAGGAACTCTAGAAGAATTCAGATTTTTAACACGAGAGTAAACGTAAAAAGAAAGGTTTTACAAGACTCACGTTAACAATATTGCAGCAGTACGCACACAATCGAAGCGCAGTAAGGATGGCTAGTGTAACTAGCAAGAATACCACGAAAGCAAGAAAAAGAAGTACGCTATTAACTATTAACGTACCTGTCTCTTCCGAAACGAATGAGTACGATGAGAGAGCTCTCTCTACCATCGACACTCCAAAGTCT
+
@:8@8445:CBB=>CCCCIC>C=;;15555;@AAA@5>3:;;:::=:;;8<9;;::::::):/33:<=BBCDCF>98:?:>>,999)45::<2<A==<@@BAAAAC@D@CD@BBB>BCBACBBBCFBCBGFDD@BBBB?BCBDCCCC@C@CBB>BBDBBBCC@CBCBCB@BD>AAC>AACDC>B@?=?DCCC3CC?BBBBBBBB@=B>A=??;?;==BBC?CCCBAAB<@:@@@8=993:@@@ABCBB??????=?@>?@@A=?B>:>A;;;?AA@@;@D:@?A@
@ATNG8:03536:05238
GATGGTAGTGTGTCTCTGAGAGTAGTACTCATTCGTTTCGGAAGAGACAGGTACGTTAATAGTTAATAGCGTACTTCTTTTTCTTGCTTTCGTGGTATTCTTGCTAGTTACACTAGCCATCCTTACTGCGCTTCGATTGTGTGCGTACTGCTGCAATATTGTTAACGTGAGTCTTGTAAAACCTTCTTTTTACGTTTACTCTCGTGTTAAAAAATCTGAATTCTTCTAGAGTTCCTGATCTTCTGGGATGTGTGCGCAGTGCCTACCATCGACACTCCAAAGTCT
+
:::>>;4/9:/0/977/555555555599::;5:;=<5<B<?<?BBBBBB@CCDDDAC@CDAA?@?BBBBBAA:;7;CCCC5BB@BCCJ?FBBB8;9B;@@59:9@@@=@AABBB@A<?CC?B@CB<<<@;<5<AAB?CCCCGABACBBBDDCCC@CBB@BC@C?CCBBBBDCC8;;AAA7A=A=A@@A@0@BCCG?CBBAAACCCC?CCCCC)BBBAA?A@CCFBBCBBCJAG@CBBBBB?BBCC:A;;;AAA@CBBBCBB?BCE@CBDCD<<;;;=BB0;;;@
@ATNG8:03543:05264
GATGGTAGAGTACAGTGTAGTAGACCAGAAGATCAGGAACTCTAGAAGAATTCAGATTTTTAACACGAGAGTAAACGTAAAAAGAAGGTTTTACAAGACTCACGTTAACAATATTGCAGCAGTACGCACACAATCGAAGCGCAGTAAGGATGGCTAGTGTAACTAGCAAGAATACCACGAAAGCAAGAAAAAGAAGTACGCTATTAACTATTAACGTACCTGTCTCTTCCGAAACGAATGAGTCACACTCTCATATGACACTACCATCGACACTCCAAAGTCT
+
BBBD@CCBBCCBBBCCCDCCAAABB?BCCACBBCBB=@=@BBBBBB?BD@C?A@@==@>>.=?ABBBBBBBCCB=A@ABAAA0>@<@.;;;6;BFABCBCCCICC?B?BB@BBB@CBBBDBBCEBCCBBCBB?BBBB?AACCCDBB?B@BBB?AAADDCCA?CACCCC=?>?A@@799@@@8@??9?AAAA3BA?BBBBBB?AA:=:=>??1818AABB@@@@AAAB@B@CCC>CBB?BBCBAA@ABCCCBBBAAABB@AA>>><=>=A@@@???<?A9?:68
@ATNG8:03555:05233
GATGGTAGAGTATACATGTGTATCTCCTACGAAGATCAGGAACTCTAGAAGAATTCAGATTTTTAACACGAGAGTAAACGTAAAAAGAAGGTTTACAAGACTCACGTTAACAATATTGCAGCAGTACGCACACAATCGAAGCGCAGTAAGGATGGCTAGTGTAACTAGCAAGAATACCACGAAAGCAAGAAAAAGAAGTACGCTATTAACTATTAAACGTACCTGTCTCTTCCGAAACGAATGAGTACGAGAGAGCACACGTGTCTACCATCGACACTCCAAAGTCT
+
/7//)///4944555555;;999999.4////)/////;.506=@@@>>9>=1616;;=A>>?+<7;>>;;;=<<<=4<;54444$4=3=3993:::5:444388896:4973833,333;=>>C@@@BBAC@@<?9955:::;;;;;3:49>>:>?;<CCBB?CCBBAA=@A8???499BBB=BA?887777'7;58:=:555886=37677+22'26<;<8<///<994;7;:@3:::3444889334:4438;445<:==B;??:4<==;@;<:98.33(3799
@ATNG8:03558:05224
GATGGTAGTATAGTCGCGTCGCTATCCAGAAGATCAGGAACTCTAGAAGAATTCAGATTTTTAAGCACACGAGAGTAAACGTAAAAAGAAGGTTTTACAGACTCACGTTAACAATATTGCAGCAGTACGCACACAATCGAAGCGCAGTAAAGGATGGCTAGTGTAACTAGCAAGAATGACCACGAAAGCAAGAAAAAAGAAGTACGCTATTAACTATTAAACGTCCTGTCTCTTCCGAAACGAATAGAGTACTGTATCTATGTCGTGCGCTACCATCGACACTCCAAAGTCT
+
:::;<AA;977////////555;;55.544399;;55169=;;;>552/:4:)/////999$-(/-6-------8777.8355999$54./)///&////7///44447=79:4333288;<?=<;;<588?AB?<988=8;98777333(45:9:*///////9(338:::59;5/./60...25(266+..7777%552....56..-05265-.(.3,33:;.55555557<1//<5::<)//////8;<<<;;9/-------58;;88858333877333,39/:;;5
@ATNG8:03558:05236
GATGGTAGGTGCCATGAGTGTATCCAGAAGATCAGGAACTCTAGAAGAATTCAGATTTTTAACACGAGAGTAAACGTAAAAGAAGGTTTTTACAAGACTCACGTTAACAATATTGCAGCAGCACGCACACAATCGAAGCGCAGTAAGGATGGCTAGTGTAACTAGCAAGAATACCACGAAAGCAAGAAAAAGAAGTACGCTATTAACTATTAACGTACCTGTCTCTTCCGAAACGAATGAGTACGATGAGATCTCGTGTGCTACCATCGACACTCCAAAGTCT
+
CCCC@BBB?BBB@CCDDDBCCFBB?BDD@DDCCAA@B@CBCBCBB?@@=@<??<89999)9<>>@BBBBA>>?7??<<<<2=<9=9=@@@1?<C>BB@@DCAAA7:7:A;>==:>???A@@@A>==>AA??;A>>>;==@@A@9;5<8<@@<@@@@AA@@9A@@@@A>BB?BB>9=>87709994:@>>>/6758AADA@???<@<@@@@;?;><;;<:<A==88:6<9=AA8A>><>AAB888@A@AAA@??@@@@A>>>?AA<AA;:;@@@>A37718>=>
@ATNG8:03521:05295
GATGGTAGACATATCGTACTCTCTGTACTCATTCGTTTCGGAAGAGACAGGTACGTTAATAGTTAATAGCGTACTTCTTTTTCTTGCTTTCGTGGTATTCTTGCTAGTTACACTAGCCATCCTTACTGCGCTTCGATTGTGTGCGTACTGCTGCAATATTGTTAACGTGAGTCTTGTAAAACCTTCTTTTTTACGTTTTACTCTCGTGTTAAAAAATCTGAATTCTTCTAGAGTTCCTGATCTTCTGGCGCGTATGTATGTCGCCTACCATCGACACTCCAAAGTCT
+
??AC@DECBBDDCCCCCCDDCCCCDDCCD;:<@DGCE=CB?B@CBBCB997:AB:9699733<4:4888<BD=;;433333$3949322'23334:886<@;>?BDCC;<=DDAA>>;>>><?=AB@@@;;;<@AAA:>>A>>>>AA@@@B889?<;;;=@@;@;;;;@A@???;=<<<<.96;4568888%785787-565/..5556166666%65522-22886=A@?@>@<@<A@>>?>8===8=9999///7:=?BE;;7;BE=@>>====///7;;49366
@ATNG8:03524:05302
GATGGTAGCTCTGCTCTGACTCTCGTACTCATTCGTTTCGGAAGAGACAGGTACGTTAATAGTTAATAGCGTACTTCTTTTTCTTGCTTTCGTGGTATTCTTGCTAGTTACACTAGCCATCCTTACTGCGCTTCGATTGTGTGCGTACTGCTGCAATATTGTTAACGTGAGTCTTGTAAAACCTTCTTTTTACGTTTACTCTCGTGTTAAAAATCTGAATTCTTCTAGAGTTCCTGATCTTCTGGGCAGACTCTCACACGCCTACCATCGACACTCCAAAGTCT
+
AAAC=>:<:44554:95;@ABBBAB@@>?>9=8::4:(445<7:<<A;669=>>66168;;;=:>7<;>A;?<99455959$59399;;4;==>:=>>9;;7;;@CCA:>>>@666@<@@B?B?B@99;=;;5;;;;4;BBBCCCB@@@AA@@@@>A@@=?@=@;@@ACAB@@@?=>???0;49555555$555>D=BABCC>>666;???@+<<;<@:>=>>;9:9AABB=A9;9ABCB=@;:;4:EC@AAA@AA@>?AA=ABD<@@:::A@A??=??-:9:9
@ATNG8:03529:05296
GATGGTAGTTTGTCTCTGAGAGTAGTACTCATTCGTTTCGGAAGAGACAGGTACGTTAATAGTTAATAGCGTACTTCTTTTTCTTGCTTTTCGTGGTATTCTTGCTAGTTACACTAGCCATCCTTACTGCGCTTCGATTGTGTGCGTACTGCTGCAATATTGTTAACGTGAGTCTTGTAAAACCTTCTTTTTACGTTTAACTCTCGTGTTAAAAATCTGAATTCTTCTAGAGTTCCTGATCTTCTGGGATGTGTGCGCAGTGCCTACCATCGACACTCCAAAGTCT
+
966F:>>>C>8@;@9///:<<<<>CBCCEC@@=AA@B=BB?B?BAABCDC@BCBBA@C@BBBB=A?A???ABAAA?AAAAA3A@;?9777&3;;;8===8<B??>?B??;?CBA==BC=BAA<A<=<<;:;>?<@@AA<ABAAAA?>>?D>>>=<=8<;;5;;6;=BBA===BBB<@@@@@3?:>5;;===+;;=>?3;6;>>>>>=;:08888(8888F;@<?A:??CCAAA;@;?CDD?>:;==@1;///:66;>>@@@@=6<<@9767:==ADDD:>>7====
@ATNG8:03529:05314
GATGGTAGGACGAGCGTCTGAGAGGTACTCATTCGTTTCGAAGAGACAGGTACGTTAATAGTTAATAGCGTACTTCTTTTTCTTGCTTTCGTGGTATTCTTGCTAGTTACACTAGCCATCCTTACTGCGCTTCGATTGTGTGCGTACTGCTGCATTATTGTTAACGTGAGTCTTGTAAAACCTTCTTTTTACGTTTTACTCTCGTGTTAAAAAATCTGAATTCTTCTAGAGTTCCTGATCTTCTGGTGTCGTCTATCATGTACTACCATCGACACTCCAAAGTCT
+
44::.444.4<<4544444/////277//5<=165<<5<<=8;::<<<<8<>>B?<=@>?BB?C@CCCA?AA:;5:@@>@,>??===@666A<7<<@5>=99954:<7<;666===8=5949:=?@>000?:;;09499@995;;??<<<><<<=9<<99:6:)----/7779495555&5.56<>>@>(995555&59@@CBBA@@299999#59455.55:;5994454938055::<<7;:;6;;;;>>=;::@@0//:/00:6:=;;;;;;<B9B<4=959
@ATNG8:03534:05303
GATGGTAGACACGTGTGCTCTCTCGTACTCATTCGTTTCGGAAGAGACAGGTACGTTAATAGTTAATAGCGTACTTCTTTTTCTTGCTTTCGTGGTATTTCTTGCCTAGTTACACTAGCCATCCTTACTGCGCTTCGATTGTGTGCGTACTGCTGCAATTATTGTTAATCGTGAGTCTTTGTAAAACCTTCTTTTTTACGTTTACTCTCGTGTTTAAAAATCTTGAATTTCTTCTAGAGTTCCTGATCTTCTGGTCTACTACACTGTACTCTACCATGACACTCAAGTCT
+
4444.5;=@@@;;<<556;<<:<9955555556;;==4;A=A<AAAAA@@<??@@B7?;?@@?=?=AC<333933,33333)3;7=BBA5ACCC<=898(7=137,33883733387:;59992917<6559995::7<177222777555588222+2+2..38/5(..4266-----'-8888-9)2+222222#2666909>>9>96///9(////$..5+28+22)224=877...27278:::;155845559===@@::9==<<<<>?7::?@<>>>A=3889-
@ATNG8:03536:05306
GATGGTAGTGTGTCTCTGAGAGTAGTACTCATTCGTTTCGGAAGAGACAGGTACGTTAATAGTTAATAGCGTAACTTCTTTTTCTTGCTTTCTTGGTATTCTTGCTAGTTACACTAGCCATCCTTACTGCGCTTCGATTGTGTGCGTACTGCTGCAATATTGTTAACGTGAGTCTTGTAAAACCTTCTTTTTACGTTTACTCTCGTGTTAAAAATCTTGAATTCTTCTAGAGTTCCTGATCTTCTGGGATGTGTGCGCAGTGCCTACCATCGACACTCCAAAGTCT
+
:::>:=:98;///:997555555555554;5505;;A=BC>A=A?@@@AA>@@@;9469>>>>:C@CB@@<//)/;)//<<<+///6???6<;7;7@B@=@@79:BAAA@CBBBBBBB>??>0828>?>?=>=:<>;@=CBB@@@@A????999B<7<=@=@?2949:@=>?A@B=A@@@@3>9>9>AAAA.;9>@@8@;;;@@B::08<===,=00*0>+0*0B=@BABBBEAF>A@@BBC>BBBB=BBBBB;;;CBB;;;C9;;C>AA;;;BAAAA?BC=B:::
@ATNG8:03537:05282
GATGGTAGCATCATGCATATCTCACCAGAAGATCAGGAACTCTAGAAGAATTCAGATTTTTAACACGAGAGTAAACGTAAAAAAGAAGGTTTTACAAGACTCACGTTAACAATATTGCAGCAGTACGCACACAATCGAAGCGCAGTAAGGATGGCTAGTGTAACTAGCAAGAATACCACGAAAGCAAGAAAAAGAAGTACGCTATTAACTATTAACGTACTGTCTCTTCCGAAACGAATGAGTACGTGTGCGACGTGTCTCCTACCATCGACACTCCAAAGTC
+
<<<>@CC?<<=>>><;<==666=<<7;;>?CCD@@@7:7:;<A@BB?=<8B>BBCBB<<@1:5:@B?A@A===?4////////#//)43;>?2??>;;666=@>@@;><@@9@<<+00>>AABC:99CECCBC?A@@@7;;AA@@@@=@=@;;4;BBAAA@B@@::9???BB?>>>099999+99:39:::9(9>;>889@@@@@<?<@>==<?<?@CBB;::@?;:6:;?BA9A::59>>?>?@<;;;<<;;;;;;?97868//)//69=@A@AA;>>3:75
@ATNG8:03537:05306
GATGGTAGTATCTGCACACTCTGTCCAGAAGATCAGGAACTCTAAGAAGAATTCAGATTTTTAACACGAGAGTAAACGTAAAAAGAAGGTTTTACAAGACTCACGTTAACAATATTGCAGCAGTACGCACACAATCGAAGCGCAGTAAGGATGGCTAGTGTAACTAGCAAGAATACCACGAAAGCAAGAAAAAAGAAGTACGCTATTAACTATTAACGTACCTGTCTCTTCCGAAACGAATGAGTACACATCGTCGTGTCGTCGCTACCATCGACACTCCAAAGTCT
+
<<<<@B>CC@=BBA===B?>><<59.555.5:<=>><@:<<@00)0:)/-053/////889)8178::?:?:;<<5<;94444$4:5:.555&5<<7;999<@=AC@CAEG@CCC@BCCDC;;;CCGCCCACA@BBBB>BBCAAABB>A?C:;7;;:;ABBD?BBCBBB@BB?BB?8<<877)333,778799%9?;@???A==AB:=:=A??;?;>>BCC@CCBAABB<?<:9:3:AA?BCBAAAA>>000/0::00009////8863;///9:98<:7==53333
@ATNG8:03538:05273
GATGGTAGTAGTACACTAGTCATACCAGATGATCAGGAACTCTAGAAGAATTCAGATTTTTAACACGAGAGTAAACGTAAAAAGAAGGTTTTACAAGACTCACGTTAACAATATTGCAGCAGTACGCACACAATCGAAGCGCAGTAAGGATGGCTAGTGTAACTAGCAAGAATACCACGAAAGCAAGAAAAAAGAAGTACGCTATTAACTATTAACGTACCTGTCTCTTCCGAATCGAATGAGTACTGTATCTATGTGTGCGCTACCATCGACACTCCAAAGTCT
+
BBBB@BBBCBCBBCFCCBCCCDBAA?BCCCB@?@:::;?BBCAA@@=AA>A>BAA@@@??0@>AACFFECD::9.9?;<;;;);?<=4:::*:BB@CCCCCBDBB<B>@@<@BB?BBBBDBCCDDDCCC@BBAECAA?BACCCCAA>B@CBB@BCCCBBCC?BBBDCB?AA?BCF=?@BBB=?==;::9999%9?<A98:CCAAA<@;@ADD:?;?BB@@>@BAAACC@C?BB?BABAADBBBABBAABBABBBCBAAADBBAAAA=AB@@@@A>>>:==1<:88
@ATNG8:03542:05312
GATGGTAGTAGTACACTAGTCATACCAGAAGATCAGGAACTCGTAGAAGAATTCAGATTTTTAACATCGAAGAGTAAACGATAAAAAGAAGGTTTTACAAGACTCACGTTAACAATATTGCAGCAGTACGCACACAATCGAAGCGCAGTAAGGATGGCTAGTGTAACTAGCAAGAATACCACGAAAGCAAGAAAAAGAAGTACGCTATTAACTATTAACGTACCTGTCTCTTCCGAAACGAATGAGTACTATAGACTATCTGAGACTACCATCGACACTCCAAAGTCT
+
@@@B?BB966B;;;?>>@><<4444.599.4/77//)/)----///77;;6<,44444444$4.443344.443333(33333333$382718<<+34;/33<<?@AAA>A=??<?A>;BAA>C@@AAAACCCCCC?C;<;>A@@@AA::609<00)/>99=?>B<B?>:::=@@>BCB>A@ABC<@@@?BECED3BB?BBBCDB>;;7;<A>>>:=:=C@@A?BBBCBBA>A>@@@8?::69AABCDCCCBBCB??@ADCBCCBBBBB?BBCECBBBBB?CB=CA??
@ATNG8:03543:05307
GATGGTAGACATATCGTACTCTCTGTACTCATTCGTTTCGGAAGAGACAGGTACGTTAATAGTTAATAGCGTACTTCTTTTTCTTGCTTTCTTGGTATTCTTGCTAGTTACACTAGCCATCCTTACTGCGCTTCGATTGTGTGCGTACTGCTGCAATATTGTTAACGTGAGTCTTGTAAAACCTTCTTTTTACGTTTACTCTCGTGTTAAAAAATCTTGAATTCTTCTAGAGTTCCTGATCTTCTGGGCAGACTCTCACACGCCTACCATCGACACTCCAAAGTCT
+
@@AB?BBCDCCBCCCCBBCCCCCFHD@@@A@@=ACCC<@@;?:@545<<<8=;???@D?AA@?5?;AA?==B887<33333$3<4>9//(/<16+/-7279+-.78..).@A252AA;<><;?:;;;>?BBH:==@@68659==???A@@@@@@@687?=AA8<6:D=>>?A;;476999+76A7:8===*77555-5555;?A@;;4::::8$522+2:1627726===<<=4:7;=<<>>6;;;;0;9;<7:9879==<<94:79479655;=<=>;>A7=768
@ATNG8:03550:05286
GATGGTAGTGCGTGAGAGAGAGACCCAGAAGATCAGGAACTCTAGAAGAATTCAGATTTTTAACACGAGAGTAAACGTAAAAAGAAGGTTTTACAAGACTCACGTTAACAATATTGCAGCAGTACGCACACAATCGAAGCGCAGTAAGGATGGCTAGTGTAACTAGCAAGAATACCACGAAGCAAGAAAAAGAAGTACGCTATTAACTATTAACGTACCTGTCTCTTCCGAAACGAATGAGTACACACTCTCATATGACACTACCATCGACACTCCAAAGTCT
+
?AAA=@965<AB=B==>=9959555)5555:>@A;;758;77/0/8388696=9455===+=8444888<>887)7;;:999.9C>>=BA@4>;:29AAB@A===<C?BB@CCC>?@A@CA@@B;;;EBABA;@@AA=@ABCFBAAAFAHAC?AAA;<:@@9@;::;>49=4=>:4>@7854==6@AAAA189?BBBBB???C@C?A====B<@;@;;5;A<;;AA>@=<<:3:00*0>=:=<?=?888;>>?><;>@=7779817====??733,37.8?<<
@ATNG8:03550:05287
GATGGTAGAGAGACTGTGCGCACCCAGAAGATCAGGAACTCTAGAAGAATTCAGAATTTTTAAACACGAGAGTAAACGTAAAAAGAAGGTTTTACAAGACTCACGTTAACAAATATTGCAGGCAGTACGCACACAATCGAAAGCGCAGTAAGGATGGCTAGTGTAACTAGCAAGAATACCACGAAAGCAAGAAAAAAGAAGTACGCTATTAACTATTAACGTACCTGTCTCTTCCGAAACGAATGAGTACGTGTGCGACGTGTCTCCTACCATCGACACTCCAAAGTCT
+
/7//)-------////5559;;=?8@>?<>>=<::0/)-6-----(-8193:<5543;;;$33(333337:7779,33<==;=+66058<<<0///4/////97997;3444)477)////)-8-////99;<=<6;;444(4:::344:4:8=::05488:899)////676;;3889*//89927787<<<=B<%;;2322752222-227655052..00/)-////996<9==<4;33,3338////887778332555222488859982226522+28.7...
@ATNG8:03559:05282
GATGGTAGAGTACAGTGTAGTAGACCAGAAGATCTGGAACTCTAGAAGAATTCAGATTTTTAACACGAGAGTAAACGTAAAAAGAAGGTTTTACAAGACTCACGTTAACAATATTGCAGCAGTACGCACACAATCGAAGCGCAGTAAGGATGGCTAGTGTAACTAGCAAGAATACCACGAAAGCAAGAAAAAAGAAGTACGCTATTAACTATTAACGTACCTGTCTCTTCCGAAACGAATGAGTACACATCGTCGTGTCGTGCTACCATCGACACTCCAAAGTCT
+
>>>>9<<>CBBB=BCCBCCBCBB;;79@@8@BCBAA=A<@@BBAAE@CB?C@FC:98DDF2A>A@A@@?>;=>>8>ACBEDD1AA?C?CEI<CCC@BAAADCDCE;<;;B@DBC@CCCBLDCCABACAA@AA>@A@@=@ACBCCCC?F@DA@=@A@@@CBB@BCCBBC?BB>AAB?B@?>>:<888779999%9><794;88;;<;<9999<3<:>ABBB?;;;???A=A<??C=AAC?BBB???BBB@:99?==@@999@A>AAA>ACBBBBBBBB???9A999
@ATNG8:03568:05278
GATGGTAGCAGACGTGACAGAGCGCCAGAAGATCAGGAACTCTAGAAGAATTCAGATTTTTAACACGAGAGTAAACGTAAAAAGAAGGTTTTTACAAGACTCACGTTAACAATATTGCAGCAGTACGCACACAATCGAAGCGCAGTAAGGATGGCTAGTGTAACTAGCAAGAATACCACGAAAGCAAGAAAAAGAAGTACGCTATTAACTATTAACGTACCTGTCTCTTCCGAAACGAATGAGTACAGAGAGTACGATATGTCTACATCGACACTCCAAAGTCT
+
BBBC?BBCCCCCCBBBCCCCCCCCB=BBD?CCCC??>@@BBCCCCC?CC=B@A??88889(:9AABCBCCCBBB>BA:::::*:D=B@BDDD2CCD@BABCCCCCC?C?CC?CCC=BBBAABCCDCBCBBBBD@CCAA?ABA@AA??9@=@?A>ACBCCCCC?CCCBBB?BB?BBB>AAA@@;AA@<@AAAB3BD@C?>>BCCCD:>:=?AA5:5;>A@A?ABBBBBB@B@BBA=BCE?BBBBBBCBBACCCC@BBBBBBBBBBBBAAAA<=>B>>:AC=A==:
@ATNG8:03522:05320
GATGGTAGGCGACATACATACGCGCCAGAAGACAGGAACTCTAGAAGAATTCAGATTTTTAACACGAGAGTAAACGTAAAAAGAAGGTTTTGCAAGACTCACGTTAACAATATTGCAGCAGTACGCACACAATCGAAGCGCAGTAAGGATGGCTAGTGTAACTAGCAAGAATACCACGAAAGCAAGAAAAAGAAGTACGCTATTAACTATTAACGTACCTGTCTCTTCCGAAACGAATGAGTACGTGTGGACGTGTCTCCTACCATCGACACTCCAAAGTCT
+
//;;8;??@CD@@@ABABDBBBB;:6;@A=AAA;;7;6;;BCCBCAAA>@@DDCCBBCC3CACBCBBAAAABF>BB@@>@@0=B?B?CDD<DCB@CCCCCCBBB>B>BA>BAB@BCCCCCCCCCCCCCCBA<@B@@=@CCBCC??=@@CCB@CCBBBCBB?BCCCAA=??>?A@<A@99927;;<?@@@A2@A?BBBBCBCCB6868@BD<>:<=A<;6;@BBBBB@C@CCC>C::99BBBBBBBBBCC?@??BA:::929??;?@AAAAAEEE?BC>B???
@ATNG8:03522:05366
GATGGTAGCAGACGTGACAGAGCGCCAGAAGATCAGGAACTCTAAGAAGAATTCAGATTTTTAACACGAGAGTAAACGTAAAAAGAAGGTTTTACAGACTCACGTTAACAATATTGCAGCAGTACGCACACAATCGAAGCGCAGTAAGGATGGCTAGTGTAACTAGCAAGAATACCACGAAAGCAAGAAAAAAGAAGTACGCTATTAACTATTAACGTACCTGTCTCTTCCGAAACGAATGAGTACCTCTCAGACGCTCGTCCTACCATCGACACTCCAAAGTCT
+
4444.44444<<665===666;;;=7;;;7;:9:==29./88//)/61//)/6<=:::>==+4/3:<333;3338/7744444$4:59)///&////<<<9<6668<8=>7;;;:=:::=555665<<=6669==CB?BCBBB@;920:0//2797//544.5::;9:433-333,3888=6<775333333#3717333::855(.(.333(.(.8::<456<:?:<9<5=99088:7444=:33/3<:9:888:;<<:983//.(/68:625255.56/6555
@ATNG8:03524:05343
GATGGTAGTAGTACACTAGTCATACCAGAAGATCAGGAACTCTAGAAGAATTCAGAATTTTTAACACGAGAGTAAACGTAAAAAGAAGGTTTTACAGGACTCACGTTAACAATATTGCAGCAGTACGCACACAATCGAAGCGCAGTAAGGATGGCTAGTGTAACTAGCAAGAATACCACGAAAGCAAGAAAAAGAAGTACGCTATTAACTATTAACGTACCTGTCTCTTCCGAAACGAATGAGTACGTGTGACGTACGTGAGCTACCATCGACACTCCAAAGTCT
+
>>AD>BBAA=====<<666<<:7//)///)/==>::29499:99990558<7:7//)/:::':+//754377689/////;;;+994;5;990955::AAB=<===9<9<?;>BC>@@;:;CCBBBC@>?@@<6<000+/:899;?@:>:>00+/;::>9;@<@BBAAB>>;;??>8?<;>>6=?=077>>?1<>?B??@ABBAA:=7::==07079@;:5:A??AC@;?79:?9>99398>AAA>>>9989?=<<87877;<<;;6<?=9?<7225.68.<875
@ATNG8:03535:05350
GATGGTAGCACGACACGACGATGTGTACTCATTCGTTTCGGAAGAGACAGGTACGTTAATAGTTAATAGCGTACTTACTTTTTTCTTGCTTTTCGTTGGTATTTCTTGCTAGTTACACTAGCCTATCCTTACTGCGCTTCGATTGTGTGCGTACTGCTGCAATATTGTTAACGTGAGTCTTGTAAAACCTTCTTTTTACGTTTAACTCTCGTGTTAAAATCTTGAATTCTTACTAGAGTTCCTGATCTTCTGGGTGTATCAGCGAGTATCTACCATCGACACTCCAAAGTCT
+
--5868C?BECB;;;;;;955599:5555<<><@@@D>BB=@8=5556557<<///6;+//88)/)//9997333,3333333#336;7888+734-36:3//(/95900/66069;866>>,//;=6=6;:9/....3::==4777:;A<;;;>@@><<9.656378)/).79977777276===.<,/,/8===,<====6A=AA988===>:=<;2<//-/=9=9DD<===AA=>>=B<>>@<994///;0666@@?><=;;;==A:;:@17///:::>?A:>>7;;;=
@ATNG8:03535:05365
GATGGTAGCACACGAGATCTCATCGTACTCATTCGTTTCGGAAGAGACAGGTACGTTAATAGTTAATAGCGTACTTCTTTTTCTTGCTTTCGTGGTATTCTTGCTAGTTACACTAGCCATCCTTACTGCGCTTCGATTGTGTGCGTACTGCTGCAATATTGTTAACGTGAGTCTTGTAAAACCTTCTTTTTACGTTTACTCTCGTGTTAAATATCTGAATTCTTCTAGAGTTCCTGATCTTCTGGGCTGCGCTGATATGCGCTAATCGACACTCCAAAGTCT
+
ABBD@CCBBBCDCDDDBBBCCCECCCCCDD@@?CDGG=BB@C@CBBBDCC?CCCAA=B@CCBB?B@CCCCCCCGC=AAAAB1@@=@BBC>BAAC?ACC?BB9989CBB?BBBCAAAA>@@<<A;AA@C>><<:>AAA<????@@@AAAAA??>@@=@@@;@@<@<A@@@@AA@@<@AAAA5A<@<@@@@@/<;779*------7:9>9=<7;>AAB;;7;<@?<@@@???A=?<@@B???;?88809<<=<===CFCCCDDCCC@CCDCBCABB@CB=CCAA
@ATNG8:03539:05328
GATGGTAGTACATGATAGACGACACCAGAAGATCAGGAACTCTAGAAGAATTCAGATTTTTAACACGAGGTAAACGTAAAAAGAAGGTTTTACAAGACTCACGTTAACAATATTGCAGCAGTACGCACACAATCGAAGCGCAGTAAGGATGGCTAGTGTAACTAGCAAGAATACCACGAAAAGCAAGAAAAAAGAAGTACGCTATTAACTATTAACGTACCTGACTCTTCCGAAACGAATGAGTACGATGAGAGAGCTCTCTCTACCATCGACACTCCAAAGTCT
+
BBBC?B?;;@?C966CA@AB;;;BB@FCC@CCCCEC?B?BCCAA;95:A>A>BBAAAAAB2B@CBBBCB>@A@<ACCCDDD1?C@C<CCG<FAA=ABB@@@CAB?A@DCHCAA?ACCBCCCCCDCCCBBCC?BBBB@BBBAA@?>;@?BAB?BCBBBBBCAABBBBB?B@<>><)000000*0:<8888888%8;89:5:A>??>:<89;::5;<AACBB?BB??@AA:?<?AA;A:979CBBBBBAAAC??@@B???>>>===>><@@;;;@@@@B=@@6@@//
@ATNG8:03541:05359
GATGGTAGCTCTGCTCTGACTCTCGTACTCATTCGTTTCGGAAGAGACAGGTACGTTAATAGTTAATAGCGTACTTCTTTTTCTTGCTTTCGTGGTATTCTTGCTAGTTACACTAGCCATCCTTACTGCGCTTCGATTGTGTGCGTACTGCTGCAATATTGTTAACGTGAGTCTTGTAAAACCTTCTTTTTACGTTTACTCTCGTGTTAAAAATCTGATTTCTTCTAGAGTTCCTGATCTTCTGGTATACACACCTCGCTCGCTACCATCGACACTCCAAAGTCT
+
?;:<9=CCCC?@CBCCCC>??>>><<<=>>==8:///(//)/5;;<=DBB@CCEAA>A<CC?>:B:CCCCA:6/:79::99(//)/777.;:::166;6;D;@A;9;@>>@A@@B@@8:;A=A=BBCAAABB?BA;;6;BBBCBBBBBBAA;;;;5;BC?BB@A?AA@@@CCCC@>;@@@7?>A>=@@@@,@C@A@;ABCAAB<;:<+0000'0000:==+09:=@@A9955:3=<>>:;8<<D9969?>>@00*0;@009C@@AB?B@??CCCCBB=AA<@@@A
@ATNG8:03551:05324
GATGGTAGCTATACGTATATCTATGTACTCATTCGTTTCGGAAGAGACAGGTACGTTAATAGTTAATAGCGTACTTCTTTTTCTTAGCTTTCGTGGTATTCTTGCTAGTTACACTAGCCATCCTTACTGCGCTTCGATTGTGTGCGTACTGCTGCAATATTGTTAACGTGAGTCTTGTAAAACCTTCTTTTTACGTTTACTCTCGTGTTAAAAATCTGAATTCTTCTAGAGTTCCTGATCTTCTGGTAGAGCGTGCATATATCTACCATCGACACTCCAAAGTCT
+
:?<?>AEC?CCBB@A;CCCAAACCCCB<@B9;8;@@@8AB=@=@BBCC@@=@BA@?=@8:;CC?B@CBBBBBB?>80////$/8(//888/8=7804;;67;3773;;@7BBBBBCBB?>>>=@<@@@@??@@<=>>A;>>?@===@@@>>>:;:@:==?<::8;<@@A>=>A==:>@@CC5A=A====<<+<>;;<2<<;///66:=;@AAA/A=<<@;@<AA=??@A888<A577///:177?=AA@>>>888@?>>>???@::5::::AAA>>><CC>C@@@
@ATNG8:03553:05339
GATGGTAGGCACTGCGCACACATCCCAGAAGATCAGGAACTCTAGAAGAATTCAGATTTTTAACACGAGAGTAAACGTAAAAAGAAGGTTTTACAAGACTCACTTTAACAATATTGCAGCAGTACGCACACAATCGAAGCGCAGTAAGGATGGCTAGTGTAACTAGCAAGAATACCACGAAAGCAAGAAAAAGAAGTACGCTATTAACTATTAACGTACCTGTCTCTTCCGAAACGAATGAGTACGAGAGAGCACACGTGTCTACCATCGACACTCCAAAGTCT
+
AAEC@DBB@CCBBBCBBBBCCCCCC>CCC@CCCCBB?B@CCDBBAD?CC?B?BBBBBDDD3C@BABBBBCC???7><>@???0@B?C@CCC;CEEADBBABB@@@;@?BD@BBD?BBCBBBCCBBBBBBCBB?BBBC?BBAAABCF?B?BBB?ACCAA???=ABBC@@<@B@CBC=AABDC>A@>;9::::(:917ABBDBBBD?C?AA@>:>;ABA@;7;@>>;;<<A<A>C7?BD?BBBB@@ABBCCBBBBBBBBA@ABBBBB=@@@BBBBBBB?BC>CBA@
@ATNG8:03567:05325
GATGGTAGCGCACACATAGATACAGTACTCATTCGTTTCGGAAGAGACAGGTACGTTAATAGTTAATAGCGTACTTCTTTTTCTTGCTTTCGTGGTATTCTTGCTAGTTACACTAGCCATCCTTACTGCGCTTCGATTGTGTGTGTACTGCTGCAATATTGTTAACGTGAGTCTTGTAAAACCTTCTTTTTACGTTTACTCTCGTGTTAAAAATCTGAATTCTTCTAGAGTTCCTGATCTTCTGGCTCTCGTAGACAGATACTACCATCGACACTCCAAAGTCT
+
;;<D:>BB@AAGEDGCCCBBCCBBBCCCCDBB@BCCC=CC@D@BBCGEBB@BBCBB@C@DCCC@C@CCCCCCCBC?CCCCC3@@=@AAB<BB@@>@=D?CF;;<BFCD@CCCDHJCB@BBC?B?BDDDCCCC@CBBB?BBBBCECDDCCAAACCCACAA>AB?B@CBBBBCCBB?A@@@@9@?B?@@@@@0@CBBB>BBBBBBBBA@=@@@@,A;;;B@BACC@CBCCCCC?B?BCCFCC?BAB@CCBAACCCDECB@CCCCCCC?BBBBBCBBBC?CB<C998
@ATNG8:03538:05391
GATGGTAGGCACTGCGCACACATACCAGAAGATCAGGAACTCTAGAAGAATTCAGATTTTTAACACGAGAGTAAACGTAAAAAGAAGGTTTTACAAGACTCACGTTAACAATATTGCAGCAGTACGCACACAATCGAAGCGCAGTAAGGATGGCTAGTGTAACTAGCAAGAATACCACGAAAGCAAGAAAAAGAAGTACGCTATTAACTATTAACGTACCTGTCTCTTCCGAAACGAATGATACGTGTGACGTACTGAGCTACCATCGTTCGGTCAGAGTCT
+
CCBB?BCD@DCABBBBCCDDCCCBB?BCC@CCBB@@?AADCCBAAB@CC?B?B?=77778$96A?BACAAA777*7>9:;;;';<<<=@@@7@CCACCCCCCDCC?C?AA>ABB?BBBBBBCDDCCCCD@@@?@?@C>BABCCCAA>B@D@@?ACCCCCGD@CCB????CC?BBB>A@AAA9::9=ABBBB3BC@BAA@BDAAA:>;>>>>;><>@BBC@BB@@???;?=ABC=CBB?BDCBBAAAAA999DCCCCAA@@ABB?BCCCC?CC?AABEB>>==
@ATNG8:03539:05383
GATGGTAGATATATGCACGCTCTACCAGAAGATCAGGAACTCTAGAAGAATTCAGATTTTTAACATCGAGAGTAAACGTAAAAAGAAGGTTTTACAAGACTCACGTTAACAATATTGCAGCAGTACGCACACAATCGAAGCGCAGTAAGGATGGCTAGTGTAACTAGCAAGAATACCACGAAAGCAAGAAAAAAGAAGTACGCTATTAACTATTAACGTACTGTCTCTTCCGAAACGAATGAGTACTACTCTCAGAGACACACTACCATCGACACTCCAAAGTCT
+
@>>A?B:65:<::;;;;<:5555=<8<==8:99954.57<::>>=<8?<484:96:6999)949//////37333(3337777'33,3,333&38;178::33388,2,26,2296::88=>?>>?CCCCBBB@D@AA@BCCA@@@A:@<@;;2:?BA@??A;?>?;>?:==97734986661///39;;;??'888;;@BBBB>B8;6:@??<?996>000977;99.4.4::0::<8<<;@@BBBBCCBBBBBAAACCCCAAAB>AA@>>?;:8>;AB:BBBC
@ATNG8:03539:05409
GATGGTAGTGTCAGTGCGCGTCGTCCAGAAGATCAGGAACTCTAGAAGAATTCAGATTTTTAACACGAGAGTAAACGTAAAAAGAAGGTTTTACAAGACTCACGTTAACAATATTGCAGCAGTACTCACACAATCGAAGCGCAGTAAGGATGGCTAGTGTAACTAGCAAGAATACCACGAAAGCAAGAAAAAGAAGTACGCTATTAACTATTAACGTACCTGTCTCTTCCGAAACGAATGAGTACGAGAGAGCACACGTGTCTACCATCGACACTCCAAAGTCT
+
:::;7<===CCDBBB=B<AACCCBC?B<<9;@ABBB@B@CDBBB@@=;;6;=@AABADDD3D?B???CBBBAA>8>><;;;;*;C@D5;;;&9<<9>C>?>>B::4:>@?<@BC=@@CBBBBDDFECCCCCB?CA@@<@@@@AAAA=B?AA@?CBBCCCCC@CBBBDB?::69<=8<<<<>8;;;<88999(9>;=??CBBACC7949?=:0818<@?@=@A@@CCC>?=?CD=A??<:::AAABBBCCCBAAABEDEBBAAACC?CB@????@@A<AA:?99:
@ATNG8:03542:05375
GATGGTAGCGCATATCAGCGCAGCCCAGAAGATCAGGAACTCTAGAAGAATTCAGATTTTTAACACGAGAGTAAACGTAAAAAGAAGGTTTTACAAGACTCACGTTAACAATATTGCAGCAGTACGCACACAATCGAAGCGCAGTAAGGATGGCTAGTGTAACTAGCAAGAATACCACGAAAGCAAGAAAAAGAAGTACGCTATTAACTATTAACGTACCTGTCTCTTCCGAAACGAATGAGTACAGAGAGTACGATATGTCTACCATCGACACTCCAAAGTCT
+
//77)////::BBCCCBDCC@A;;;6;BA9996<;;;@:B>EDCDC@BB?B?BABBCDED5D@BBBBCICHCDE>BA;;;;;*;B>C4;;;.;CC?CICCBDCCB?B?BB?BBB?BBBCBBBBBBBBBCCDDADC@@>@BBBBCBB@B@CBB@BBBCCCBB?BCCCCC>BB@CCB>AABBA=A??<>CDCC2CC?AAAAACDDD7879C@>:=8=A;;;@BBCBBBB@C?BBA<ABB>AABBBCBBBBBBBBBBBBBBBBBBBBB?BBBC>?;@??=CC>CAAA
@ATNG8:03542:05408
GATGGTAGTATAGAGCTCTACATAGTACTCATTCGTTTCGGAAGAGACAGGTACGTTAGTAGTTAATAGCGTACTTCTTTTTCTTGCTTTCGTGGTATTCTTGCTAGTTACACTAGCCATCCTTACTGCGCTTCGATTGTGTGCGTATTGCTGCAATATTGTTAACGTGAGTCTTGTAAAACCTTCTTTTTACGTTTACTCTCGTGTTAAAAATCTGAATTCTTCTAGAGTTCCTGATCTTCTGGGTGCGCTACAGTCTCTCTAATCGACACTCCAAAGTCT
+
;;;A9;;;E@ABBBDDCCCDDECBBBBBAC@@>@CCC=BB@C@CBBBDCA?BBB@A>AB@@AC?B?CDDBAACCC>99999'9B=AABB=BCAA?A@@<@A6;;ADCC@CBCCBBBD@DCC?B??CCBB@@@@CCCC?BBF@@ACCCC@CCCBCC@BBB@BC@C@BBCBBBBAA=B::::.;=?=;;;;;*;AAAB>CBDEEBBCCCADEDD5CCCBB?B?CC@CCCCCDD?B?@@ACCD?CAAA<ACBBBBBBBBCBBBBBCC?CCDDCCBBA@BB=BABB
@ATNG8:03554:05379
GATGGTAGACATATCGTACTCTCTGTACTCATTCGTTTCGGAAGAGACAGGTACGTTAATAGTTAATAGCGTACTTCTTTTTCTTGCTTTCGTGGTATTCTTGCTAGTTACACTAGCCATCCTTACTGCGCTTCGATTGTGTGCGTACTGCTGCAATATTGTTAACGTGAGTCTTGTAAAACCTTCTTTTTACGTTTACTCTCGTGTTAAAAATCTGAATTCTTCTAGAGTTCCTGATCTTCTGGCGCGTATGTATGTCGCCTACCATCGACACTCCAAAGTCT
+
CCCB?CBBBBBDCBBCBCCEEC@@CCDDCC??>?CCC=AA@D@CCAACBB?CCBBB?B>AABB?B>A@@@CBCB?>ABDDD2AB>?555-8????CBB?BB?BA@BB=<<A?A>>>?;?>>5858;;<@8889=>=><@???@@???AAAA>>>A:>>A<AA<A:=><>>A@=<8;9::91:9=9:9999):=999(//8///<<;>5;;;;+9AA@A<@<>>:>99:>>@<A<>>>??@7::<8<<89;;///;;;BAAA;?@@=@;;;=<<?:6039.9---
@ATNG8:03531:05460
GATGGTAGCTCGCTGATGATATCTCCAGAAGATCAGGAACTCTAGAAGAATTCAGATTTTTAACATCGAGAGTAAACGTAAAAAGAAGGTTTTACAAGACTCACGTTAACAATATTGCAGCAGTACGCACACAATCGAAGCGCAGTAAGGATGGCTAGTGTAACTAGCAAGAATACCACGAAAGCAAGAAAAAGAAGTACGCTATTAACTATTAACGTACCTGTCTCTTCCGAAACGAATGAGTACTGTATCTATGTGTGCGCTACCATCGACACTCCAAAGTCT
+
55;<7=BBBEBBBCDCCBBCCCCCBBDDD@CCC@@B@B?BCD@@@E@CD?C@BB??@DEC3C?C999E??=?=>=8;>66666'//(/3888.8;>6<:==<;<BB>A??:7:===@@@@CDFECBBCCBB@C?CCCC=BBBBAA>><??CBC?BCCCCCCA=AACBBB?BB?BBB>@A@@@:???=@BBBB3BC?B999CAA??<><>>EF<?<?ABAA>BAABACB?B?BBB=A??=?BCDCBBBBBBBBBBBAABCCCCBBBB?B?A@@@A=<<5::0@@??
@ATNG8:03543:05435
GATGGTAGGCACTGCGCACACATCCCAGAAGCATCAGGAACTCTAGAAGAATTCAGATTTTTAACATCGAGAGTAAACGATAAAAAGAAGGTTTTACAAGACTCACGTTAACAATATTGCAGCAGTACGCACACAATCGAAGCGCAGTAAGGATGGCTAGTGTAACTAGCAAGAATACCACGAAAGCAAGAAAAAAGAAGTACGCTATTAACTATTAACGTACCTGTCTCTTCCGAAACGAATGAGTACACACTCTCATATGACACTACCATCGACACTCCAAAGTCT
+
>;>:=@AB?B@A;:4999<AAAEDD=C@@=;99B=66669<@A00/:;:96<769595@@@)@:@@@?<?;??<;;3:000/999)99381777+78839:888?=;>7<=AA?>?>;;;<ACCCCGCCCCAAAC@EDBB>@??>BBAA>B?BBB?BDDDCCBA=ACAACC?AA??>??BBBBB=@>>;999989%9@<A999BBDAA7;79<>=5:6:@DBB?BBBBABC?B?BBA<A??=@ABCCBBBBBAAACBBBBBCAAACBCCACCCAAABBBB<>>7?A9:
@ATNG8:03546:05442
GATGGTAGCTCTGCTCTGACCTCGTACTCATTCGTTTCGGAAGAGACAGGTACGTTAATAGTTAATAGCGTACTTCTTTTTTTCTTGCTTTCGTGGTATTCTTGCTAGTTACACTAGCCATCCTTACTGCGCTTCGATTGTGTGCGTACTGCTGCAATATTGTTAACGTGAGTCTTGTAAAACCTTCTTTTTACGTTTACTCTCGTGTTAAAAATCTGAATTCTTCTAGAGTTCCTGATCTTCTGGGCAGACTCTCACACGCCTACCATCGACACTCCAAAGTCT
+
?<@C@BCCB@;A;;;CCCCB@DGCBBBBB@@?@DDE>CB?B@CCCCCBB?BBBBB?B>BB@C?D?@@@ACCA@@;9999999#93/37?738@>=:?@?;>=3:9@=99378>>?ABB7:;@>E=??<;;>@@<@>>>:>>AA;;:@???AAA@=<8<<<8<A6<:>@@AAAABB9>7888)8:>9:::::+:ABCD;>>>;;;E???<@@@@/@=;>@;?89:6:<<C===:=<@@@@??<>>@A:@=>>?@@@@AA??@@<?==:=8:::99A=<9=A9?=>=
@ATNG8:03551:05436
GATGGTAGATACTCGCTGATACACCCAGAAGATCAGGAACTCTAGAAGAATTCAGATTTTTAACACGAGAGTAAACGTAAAAAGAAGGTTTTACAAGACTCACGTTAACAATATTGCAGCAGTACGCACACAATCGAAGCGCAGTAAGGATGGCTAGTGTAACTAGCAAGAATACCACGAAAGCAAGAAAAAGAAGTACGCTATTAACTATTAACGTACCTGTCTCTTCCGAAACGAATGAGTACTATAGACTATCTGAGACTACCATCGACTCTCCAAAGTCT
+
CBBB?BDCCCCCDBBBBBBCBBBCC=CCC?CDBBBB?B?CCCCAAA?CC?C?AAAAABCC3B?BBBBACCCCCC>BBAAAAA2AA?CAEED;EGGACCCCBCC998;?BD@DCC?BCDABBCCCCBBBCBBB@CCCC?BBBCBBBB>B@CCB@BBCCCDCB?BCAAAA?CD@989788EDC<C>><=CBCC3CC@>:99B@@A@<@<A@@@<A==>BBB?BBAA@AA=@?ACA=C??=????BCCCCCAA@AAABCCCCCCAAAA?CCBBBBBABB?AA9BAA@
@ATNG8:03556:05460
GATGGTAGGACGAGCGTCTGAGAGGTACTCATTCGTTTCTGAAGAGACAGGTACGTTAATAGTTAATAGCGTACTTCTTTTTTTTCTTGCTTTCGTGGTATTCTTGCTAGTTACACTAGCCATCCTTACTGCGCTTCGATTGTGTGCGTACTGCTGCAATATTGTTTAACGTGAGTCTTGTAAAACCTTCTTTTTTTACGTTTACTCTCGTGTTAAAAATCTGAATTCTTCTAGAGTTCCTGATCTTCTGGTGTCGTCTATCATGTACTACCATCGACACTCCAAAGTCT
+
88:;6AAA<ABA@?:<<?A;9;@@<@CCBBAA=A<@C=BBCD9BBCCCCC?BBCFFAD@BBBD@D@BBBCCCCA@=;;;;;;;;";;><4<;8;=;B6A5555A;=9@BAB=BBBABBBB?BCIAC?ADDCCCCC@BBBB@BBB@AABBBCCBBBCCC?A;:4;;;.;>B@??BCCEC?CCCCC;C=@<:;;;;;;#:B;;;6;;BBCBBCBB?BBCC5CCCCD@B?BC@BBBBBCC@BIFCBBBDBDDB>BAA;;;@@@BCCCCCCCCDC@CBCCFEDCCC@BB>BCDC
@ATNG8:03561:05425
GATGGTAGTGTCAGTGCCGTCGTCCAGAAGATCAGGAACTCTAGAAGAATTCAGATTTTAACACGAGAGTAAACGTAAAAAGAAGGTTTACAAGACTCACTGTTAACAATATTGCAGCAGTACGCACACAATCGAAGCGCAGTAAGGATGGCTAGTGTAACTAGCAAGAATACCACGAAAAGCAAGAAAAAAGAAGTACGACTATTAACTATTAACGTACCTGTCTACTTCCGAAACGAATGAGTTCAGAGAGCACACGTGTCTACCATCGACACTCCAAAGTCT
+
DEDD?CCCCCCCCCCBBACCCCCC@BBC@DBBBBB:C?CCCCAAA?AB>B?A>@;;;;.47=BB>CCCBBBA8??8::::);<=?59944;;79?:A:99>>A7=:=B>BBB?BBCBBBAAAA<:::788:=>=>,000;;??B@D?????997>?;;;9>>;;@BDAA>AB@:==0000+000+000000$096373>8666//(/06:;93=7>>7654;==>;;;>=A=AAE;B@?=@BBBB@DBBBCCCCBBB??BBBCCBA>ABBCBABBBB?@@9@?>>
@ATNG8:03561:05462
GATGGAGCAGACGTGACAGAGCGCCAGAAGATCAGGAACTCTAGAAGAATTCAGATTTTTAACACGAGAGTAAACGTAAAAAGAAGGTTTTACAAGACTCACGTTAACAATATTGCAGCAGTACGCACACAATCGAAGCGCAGTAAGGATGGCTAGTGTAACTAGCAAGAATACCACGAAAAGCAAGAAAAAAGAAGTACGCTATTAACTATTAACGTACCTGTCTCTTCCGAAACGAATGAGTACTATGTAGAGCTCTATACTAATCGACACTCCAAAGTCT
+
BBBC?CCCCGCCBCCCCCCCBFDD=BBD@BBBCBB@B@BBCCCBC?CC?C?CACCCCCC2B?BCBBBBBBAA@<@A@AAAA0@?<@5;;;.;AA?BCFCEFDA@@AADC@CDD?BBBBCCCCCCFDDBBAD@CC@@=@CAABDBB?B@CBC?BCCCCDCC?CCCBBB@BC@AAA=@@::99+9::3:====='???B:79BBB@><<;=;DH7;8;>BBB@BBBBBDC?B@CBC>BBB?CBBBBBBBBBCDCBBBCCBB????DC<AAD??>??><>B9A888
@ATNG8:03522:05493
GATGGTAGATATATGCACGCTCTACCAGAAGATCAGGAACTCTAGAAGAATTCAGATTTTTAACACGAGAGTAAACGTAAAAAGAAGGTTTTACAAGACTCACGTTAACAATATTGCAGCAGTACGCACACAATCGAAGCGCAGTAAGGATGGCTAGTGTAACTAGCAAGAATACCACGAAAGCAAGAAAAAAGAAGTACGCTATTAACTATTAACGTACCTGTCTCTTCCGAAACGAATGAGTACTGTATCTATGTGTGCGCTACCATCGACACTCCAAAGTCT
+
CBBB@BDCBDCCDCBCCBBBDDBCB<B999;BCC@B?B@CDDBA??=?B?B@AAABACCC1C=AAABBDBC@@?6<=>?>?>0@B?A=@AA;@CC@CBBBCEDCB?A@DE@CBB@BCCCCDEDCCCCCCBCBACCCC?CABBBBBB?C@CBA@BCCBBBDC@AAABBB???=?BB>AABBF=A@>;999988%9@>A>??CCCCC?B>==?>8=8<>A;;:;BBBBBB@D?CCC>BBB?ABDCCBBABBBBB@@@BBBBBBBBBBB?BBAAAA???@:=<5A:9:
@ATNG8:03529:05504
GATGGTAGTACATGATAGACGACACCAGAAGATCAGGAACTCTAGAAGAATTCAGATTTTTAACACGAGAGTAAACGTAAAAAGAAGGTTTTACAAGACTCACGTTAACAATATTGCAGCAGTACGCACACAATCGAAGCGCAGTAAGGATTGCTAGTGTAACTAGCAAGAATACCACGAAAGCAAGAAAAAGAAGTACGCTATTAACTATTAACGTACCTGTCTCTTCCGAAACGAATGAGTACGATGAGAGAGCTCTCTCTACCATCGACACTCCAAAGTCT
+
BCBC@@@AFA?CCBBBBCBC@@@@AACCC@CFCCBB@B@DBBBCBB>AA@CABBCBBBBB5BACCCBCBBBCCD=A@99999*9C?D;@A@9ACC?CCCCBCCBB?B@CD?ABC@DCAA@AACCCCBCCCCC=@@9:4;BA@@@AB>B@CDABABBFDCCC@BBBBBC@CC?BAA;???=<6?@?<?CCCC3BB?B???ABBAB<?<?BCC?B?BCEFE@CCCBBBA6:6;??;A;;8;BAAABCCBBBBBBBCCABBBBB@@@B@AAABBB@==>=DF>B999
@ATNG8:03529:05510
GATGGTAGTATAGAGCTCTACATAGTACTCATTCGTTTCGGAAGAGACTGGTACGTTAATAGTTAATAGCGTACTTCTTTTTCTTGCTTTCGTGGTATTCTTGCTAGTTACACTAGCCATCCTTACTGCGCTTCGATTGTGTACGTACTGCTGCAGTATTGTTAACGTGAGTCTTGTAAAACCTCTTTTTACGTTTACTCTCGTGTTAATAATCTGAATTCTTCTAGAGTTCCTGATCTTCTGGCGCGTATGTATGTCGCCTACCATCGACACTCCAAAGTCT
+
884445<AB<<==>CCCC>@@CCCBBCDECCB@BBBB=BB?A?A@@@A@@=?BCCC>A>AD??=?@DBBB744=>7;<BBB3BC>B??>18>@A@BCG>?>4:98==>>CBCA???A<???:>:>@@===?<176//)/588AA@>>>>>;>:;:===@<@C<@;?<<665922+23333)3(...888)33289.55....5335164:;5;9:88)/(/50//8>==<<@<BA:;::;=??9==AA@???=>=98/<<7/--4---;<67;===CD=C;::
@ATNG8:03530:05487
GATGGTAGTATAGTCGCGTCGCTATCCAGAAGATCAGGAATCTCGTAGAAGAATTCAGATTTTTAACACGAGAGTAAACGTAAAAAGGAGGTTTTACAAGACTCACGTTAACAATATTGCAGCAGTACGCACACAATCGAAGCGCAGTAAGGATGGCTAGTGTAACTAGCAAGAATACCACGAAAGCAGAAAAAGAAGTACGCTATTAACTATTAACTGTACCTGTCTCTTCCGAAACGATTGAGTACGGTGTGACGTCACGTGAGCTACCATCGACACTCCAAAGTCT
+
::44.44//::///777//6;<>>?>9;;>255;;;<8=155>5555595<<<@?@@00/::9(9)///5:::<00/(////:::)868;:A?>2>>>8966;9D<;;7;8<<:>==<===>>>>?>CBBBBABB=A@9905><<<@CC;@:=95.5=99A@??<?AABBB?CC?BBB>@8=>?7/0//::::+993888;;888?>B7B??:695////665/55>=8;5=4...'.3..(.788-,,(,,,68:9////:89999988288333<::9=/4313=::
@ATNG8:03535:05512
GATGGTAGTCTCAGATAGTCTATAGTACTCATTCGTTTCGGAAGAGACAGGTACGTTAATAGTTAATAGCGTACTTCTTTTTTCTTGCTTTCGTGGTATTCTTGCTAGTTACACTAGCCATCCTTACTGCGCTTCGATTGTGTGCGTACTGCTGCAATATTGTTAACGTGAGTCTTGTAAAACCTTCTTTTTACGTTTACTCTCGTGTTAAAAATCTGAATTCTTCTAGAGTTCCTGATCTTCTGGACGACGCGCACTGACACTACCATCGACACTCCAAAGTCT
+
55;;7<BBBA@@@A=>@9666>@<BBC??=<A<@BBC>CD@D@BBE>>>?:D@>>=:<7<:44055<<:;;?==@<99::;:$9;=AABB<A:5919<999A-00@A@C@BECDCCAA?@CC?B@CCCCCCAA=@A;;5;CBBBBDCBBCBBBBBA?B@A?@C@C;;;@CAABCC;::FGF;F=A<@@BAB,AA;;;7;ACBBCCAAA5;;;;*;AABCADABB@CCBBBA@>@@BEABBDABBB@CB;;;CAABCBBB;;;CCCC@BCBBBA@@;;5;;0;BCC
@ATNG8:03540:05487
GATGGTAGGACGAGCGTCTGAGAGGTACTCATTCGTTTCGGAAGAGACAGGTACGTTAATTGTTAATAGCGTACTTCTTTTTCTTGCTTTCGTGGTATTCTTGCTAGTTACACTAGCCATCCTTACTGCGCTTCGATTGTGTGCGTACTGCTGCGATATTGTTAACGTGAGTCTTGTAAAACCTTCTTTTTACGTTTACTCTCGTGTTAAAAATCTGAATTCTTCTAGAGTTCCTGATCTTCTGGGTCTACGCTCGTCGCGCTACCATCGACACTCCAAAGTCT
+
BAAC:BBB@BAAACABBCBCCBBB?BBBBCBB@CBEC?CC?B?BBCDCCC@CDBBA@CACACCAC@CCCEFFFCC?CBDDD2CD@CBBB;@@@A<ABA=AB=;;;CAB?BCGDCCAA?AAIAG?CCCCBBBC?BBCC?CCCCCCCCCBBBCCCA@@BAA?AF@C???@BBBBBD@C@@@@9@?C?BBCCC2BA@@@:A;;;CCCCCCACDCD2CAACB?B?BB?CCDECBB?B@BBBCCB?B:::6;BBBHDCCCCCBBBFAA@C?AAACCBBAAA?CC=DDBB
@ATNG8:03540:05499
GATGGTAGCTCTGCTCGACTCTCGTACTCATTCGTTTCGGAAGAGACAGGTACGTTAATAGTTAATAGCGTACTTCTTTTTCTTGCTTTCGTGGTATTCTTGCTAGTTACACTAGCCATCCTTACTGCGCTTCGATTGTGTGCGTACTGCTGCAATATTGTTAACGTGAGTCTTGTAAAACCTTCTTTTTACGTTTACTCTCGTGTTAAAAATCTGAATTCTTCTAGAGTTCCTGATCTTCTGGCGCTCTGTCACGTCTGCTACCATCGACACTCCAAAGTCT
+
>>=<5>::@;<BDCCD:;;BGE@CGABABCC?CBBD=BB?A=@ADBBCC@BCBBB=@>@BBB?B>AABBBC==<688888+=<6;AA@9@?7938=>;?@=AABBAA<??ABBCDC???A<B=B@A>==>?;????<?A@@>>=???:;;888A8898;??;@=AA@@A=>=?=>>=CD5B;?<?AAAA/AAAAA9@@AA??>>>B;????/=>=8838<@@<@@AAABC<@<AA???A;>;;5:;;====AABA@@??=====9=??>>>>===:>?7?>>=
@ATNG8:03553:05508
GATGGTAGCGCACACATAGATACAGTACTCATTCGTTTAGGTAAGAGACAGGTACGTTAATAGTTAATAGCGTACTTCTTTTTCTTGTCTTTCTGTGGTATTCTTGCTAGTTACACTAGCCATCCTTACTGCGCTTCGATTGTGTGCGTACTGCTGCAATATTGTTAACGTGAGTCTTGTAAAACCTTCTTTTTACGTTTACTCTCGTGTTAAAAATCTGAATTCTTCTAGAGTTCCTGATCTTCTGGAGATATCATCAGCGAGCTACCATCGACACTCCAAAGTCT
+
5444.444::99;;;666<<:999555559:=:;99;.//)//)///7755.555557<55554.5.5555555<;.54444$4;3456==4<//0:)///)/9)33893506==<<=6629?B=B@CDBCCGDC@CCCC?BAA@@@AAEDEEEFBBB@IDE@CC@D@CCCBCBBBB=@?@@@5?=B>;;;;;':?999,9<<=A?>==9.5555$9;9=>>@=>@:@B@@<9;=B=A@@BBDABBB?BBAA@@AAB@CCCC;;;;;925999=9>9998=@8>D;?
@ATNG8:03554:05505
GATGGTAGAGTATCATGTGTATCTCCAGAAGATCAGGAACTCTAGAAGAATTCAGATTTTTAACACGAGAGTAAACGTAAAAAGAAGGTTTTACAAGACTCACGTTAACAATATTGCAGCAGTACGCACACAATCGAAGCGCAGTAAGGATGGCTAGTGTAACTAGCAAGAATACCACCAAAGCAAGAAAAAGAAGTACGCTATTAACTATTAACGTACCTGTCTCTTCCGAAACGAATGACACACTCTCATATGACACTACCATCGACACTCCAAAGTCT
+
55<>9>CB;;6==699BBCBC;9:A;>>?5>?A?;98:?CCDCCBB@BD@D?A?@;;;;;';4@>>C@>C:;;C=BBBBBBB0AA=@5;;;&9??9=>?<<ABBB?B?AA=ABA?BCCBCBCC@AABAABCC?BCAB>BBBBECCC@FACCDAECCCBACC@CCC@@@@CC>BAB?BH@BB>BCB?AA@@@/??;?ABCBAAAB?B?BBBC@C?BB999?@@@B999?B?>>=4=99397>;:66///6569==C???A@??@BBBBCC999C>AA<A???
@ATNG8:03561:05501
GATGGTAGCTCGCTGATGATATCTCCAGAAGATCAGGAACTCTAGAAGAATTCAGATTTTTAACACGAGAGTAAACGTAAAAAGAAGGTTTTACAAGACTCACGTTAACAATATTGCAGCAGTACGCACACAATCGAAGCGTAGTAAGGATGGCTAGTGTAACTAGCAAGAATACCACGAAAAGCAAGAAAAAAGAAGTACGCTATTAACTATTAACGTACCTGTCTCTTCCGAAACGAATGAGTACACATCGTCGTGTCGTGCCTACCATCGACCTCTAGAAGTCT
+
445;7<@BCDCCCBBDDBBBCCCCCACCCBCCBA;:7;=ABCBBAE?DB?C@AA???BBB3C@@??BCBAA@@@898:;999'9=:;2999&5<<<5966;@<5:99?BB?BBC@BBABCABACCCCBBB@@;@@@?=@@@@@>892:;?9:59>>>FCBB?BBABBF@CB>ABB>A?>>==0///)/66777%695=878?AAAA5:166;91739<BBB@CBAAABB>A=ADB=BCC@BBBBBA@???@:::@===00000/)/996;;;8::6:<<:::6:888
@ATNG8:03569:05470
GATGGTAGTACATGATAGACGACACCAGAAGATCAGGAACTCTAGAAGAATTCAGATTTTTAACACGAGAGTAAACGTAAAAAGAAGGTTTTACAAGACTCACGTTAACAATATTGCAGCAGTACGCACACAATCGAAGCGCAGTAAGGATGGCTAGTGTAACTAGCAAGAATACCACGAAAAGCAAGAAAAAAGAAGTACGCTATTAACTATTAACGTACCTGTCTCTTCCGAAACGAATGAGTACTGCGTCTCACTCTCGCCTACCATCGTTCGGTCAGAGTCT
+
@@@B9BA<C@@DBBBCDCCC:;;HE@CBC@ICCC@@>A?BBCEDBA=AB>A=@AG;;;;;.;@BBCBCHDCBBD>CB@>@>@0=@;@4;;;.;AB>BDDCFCCBB@CABB>BCC@CBB@AACCBBBDEBCBB?BCCC@CBBCCDAA>BBDCC?CCCCCCCC@CCCBBA=BB@BBA5877777*77929999::%:789734<<BB=?@?<BCB>?=?BCCCACCBBAAA<@=@CC>CCC@BBBCCCBABCBBBBGBCBCCCCC@CCC@DBBBC@CB@BCBABB@@@
@ATNG8:03569:05486
GATGGTAGTGTCATATGAGAGTGTGTACTCATTCGTTCGGAAGAGACAGGTACGTTAATAGTTAATAGCGTACTTCTTTTTTTCTTGCTTTTTCGTGGTATTCTTGCTAGTTACACTAGCCATCCTTACTGCGCTTCGATTGTGTGCGTACTGCTGCAATACTGTTAACGTGAGTCTTGTAAAACCTTCTTTTTTTACGTTTACTCTCGTGTTAAAAATCTGAATTCTTCTAGAGTTTCCTGATCTTCTGGGATGTGTGCGCAGTGCCTACCATCGACACTCCAAAGTCT
+
@?CC@CCCGCCBBBCCCCCCCCBAACCCBCBB?B<;99A?B<B==BBCCACCCBB@C@HEDC?A?ADECCDB@=999:9:9:#:9599;;;;'9;<B<B9:49B4;;;B;;:;DEECHAB?ABB<A?@BBABB::;;DDCABBBBBBCCCCDDEDBBB?BDAB::8;@BBCGCCCDD?B@@@@7@=A=;;;;;;;#;BA?A>BFCDEEBBBB?BCBC2CCCCB;:::E@CCBBB;:;0;=@ABCB@=A;;<0;;:;ACCBCCCBBCGACCC@CDDCBBBCDB?BA:B:;:
@ATNG8:03520:05547
GATGGTAGCGCATATCAGCGCAGCCCAGAAGATCAGGAACTCTAGAAGAATTCAGATTTTTAACACGAGAGTAAACGTAAAAAGAAGGTTTTACAAGACTCACGTTAACAATATTGCAGCAGTACGCACACAATCGAAGCGCAGTAAGGATGGCTAGTGTAACTAGCAAGAATACCACGAAAGCAAGAAAAAGAAGTACGCTATTAACTATTAACGTACCTGTCTCTTCCGAAACGAATGAGTACGCGTCTCACTCTCGCCTCCATCGACACTCCAAAGTCT
+
<<<B7;;;:=@@;;;?A?@@AA@@@:BBC@>>>B;;49;>>AD??@>@B?B<?=B@@???,?>ABBCCBBC<;<7;BABDCC5CB;@59:9*9CC;AAAAAA@AA?B>AA>@@@>AAAAABBBBBBCDCCCC?CDCB@BBCDCDBB@B?B:;7;BBBBCCC>A?@BBA?AC?999>BBBCC<?><878888'8=9>87877;;>)/*////5:59=@:979@@BDCC@C?BBB=ABC?@@@BBBBBAA:99A@ABCBBDC@CD?CBC@?>@?<<399.9??9
@ATNG8:03543:05527
GATGGTAGTGTCATATGAGAGTGTGTACTCATTCGTTTCGGAAGAGACAGGTACGTTAATAGTTAATAGCGTACTTCTTTTTCTTGTCTTTCTGTGGTATTTCTTGCTAGTTACACTAGCCATCCTTACTTGCGCTTCGATTGTGTGCGTACTGCTGCAATATTGTTAACGTGAGTCTTGTAAAACCTTCTTTTTACGTTTACTCTCGTGTTAAAAATCTGAATTCTTCTAGAGTTCCTGATCTTCTGGAGATATCATCAGCGAGCTACCATCGACACTCCAAAGTCT
+
?:?@9=ABBBA=@?@@>>>C>>>@>654=>44.444:1<=5;7;;;==>>9>>=<<8<9544>.5.5<::55599444444$4:5:;>>>8;;::;23333(3;688873505<<=>A=>;00-05(--0)/<<>C@CCAA7?BBAAABBCCCCCBBBC@CDD>;;8;>ABABBCBBB?BBABB9B?B?@@@@@,;;;@@;AAA@BA@ACB@DEFE5BCBCDAH@CE?CGGCBBB@B@CDECCC@BBB@BCCCBCBCCCCDBBBBBCBB?CCCCCBBCBB>B@<AC@@
@ATNG8:03549:05554
GATGGTAGTGTCATATGAGAGTGTGTACTCATTCGTTTCGGAAGAGACAGGTACGTTAATAGTTAATAGCGTAACTTCTTTTTTCTTTGCTTTCGTGGTATTCTTGCTAGTTACACTAGCCTTCCTTACTGCGCTTCGATTGTGTGCGTACTGCTGCAATATTGTTAACGTGAGTCTTGTAAAACCTTCTTTTTACGTTTACTCTCGTGTTAAAAATCTGAATTCTTCTAGAGTTCCTGATCTTCTGGGTCTCTCTCTCACGCACTACCATCGACACTCCAAAGTCT
+
<<<>;CCCB;;;@@@CDIIC:;;BBBA@B=00)0<<:5;;:=:CCBC=>@699955.549999)0)/778://)/:3//////#///(4:::1:::;7<9=99925555<<<<>>>A>>>4;5;?B?CBABAB@A=@A;;4:@@AA@9:9<@@<A>BC?@@?@CC@C@BB@;;;ACB>BBBBB9A=A=;;;;;*;ABDG?HBCBBBBAAA4;;;;*;A@;<5;4;B>BBA@A??4;4;BB@@@<;;BD;?AABCCBAA@BBBBBCB;;6;@;;<@@@BB?BB>BCBB
@ATNG8:03551:05528
GATGGTAGTGTCAGTGCGCGTCGTCCAGATGATCAGGAACTCTAGAATAATTCAGATTTTTAACACGAGAGTAAACGTAAAAAGAAGGTTTTACAAGACTCACGTTAACAATATTGCAGCAGTACGCACACAATCGAAGCGCAGTAAGGATGGCTAGTGTAACTAGCAAGAATACCACGAAAGCAAGAAAAAGAAGTACGCTATTAACTATTAACGTACCTGTCTCTTCCGAAACGAATGAGTACTGTATCTATGTGTGCGCTACCATCGACACTCCAAAGTCT
+
AB@@>;>CBCCCCBBBCCHCCCA@A@C;<;CFCDCC@B@BCCCBAA@BB?B@BA?9::::):>ABCBCCBCAA@8>>;;:::);@>A>A@@7@@A<@AAABBB;;;;ADD@ECB>AACCCCCDAABCBCBCE@CBBC?CCCCCBBB@BACBB@CBBBBBBB?BAAACC???<?@@>BBBBF>A@@;99999(:?<@BBBBBCBB?><??@@;?;?AB@@?@BBC@@@@C@AA@:@@@=@BCBBBBBBBBCCAAABBBBBA>>>@@=>::>>>B;;;188*;?>?
@ATNG8:03556:05532
GATGGTAGCACGAGTCACTCATATCCAGAAGATCAGGAACTCTAGAAGAATTCAGATTTTTAACACGAGAGTAAACGTAAAAAGAAGGTTTTACAAGACTCACGTTAACAATATTGCAGCAGTACGCACACAATCGAAGCGCAGTAAGGATGGCTAGTGTAACTAGCAAGAATACCACGAAAGCAAGAAAAAGAAGTACGCTATTAACTATTAACGTACCTGTCTCTTCCGAAACGAATGAGTACGTGTGCGACGTGTCTCCTACCATCGACACTCCAAAGTCT
+
555<8656>C@;;>;;;;;;;<<5605==8<<<=<<8<7<<;;;<<:==:=666>>>DCC1>:BBB@?=<<777*7;=9:::'44.4.5;<0<>>96559556;=9@9;;7?AC=BAA;;:A@@BBCBA@@C@BBBB?BAAACEDD>B>B@@=ABFDDDDD?@??A::3:?9=>=;=///;38//*/>?>@0??;BBBBBBBB@=B==;;:<?=@@DED>@AA@A@A6:70??4<<=00/769;;:3378;78337888;<6;77256555=97776CC==765
@ATNG8:03557:05561
GATGGTAGGCACTGCGCACACATCCCAGAAGATCAGGAACTCTAGAAGAATTCAGATTTTTAACACGAGAGTAAACGTAAAAAGAAGGTTTTACAAGACTCACGTTAACAAATTGCAGCAGTACGCACACAATCGAAGCGCAGTAAGGATGGCTAGTTTAACTAGCAAGAATACCACGAAAGCAAGAAAAAGAAGTAACGCTATTAACTATTAACGTACCTGTCTCTTCCGAAACGAATGAGCTAACGAGAGAGCACACGTGTCTACCATCGACACTCCAAAGTCT
+
<<>>:>==9=555<;;;<;A<9555)59<9;;;CAC?BACCCCCBB@BB?B@CC;:;@@@,@?ABCCBBBB???9::;CCCC1CC@B@BDD<CCEACCCCCCDDD?C@BBB<@=@BDCBBGIHCCCGCCBB@BCCC@BBAABBBB=B?BBB>A@@;;;0;5:@A???;98179918/9;:7///599:::+:;5;8848=999548<;;79281337792;7883336<288817:9)//5----(----89::88888333:::<</3778><987;366.688/
@ATNG8:03564:05530
GATGGTAGCGCACACATAGATACAGTACTCATTCGTTTCGGAAGAGACAGGTACGTTAATAGTTAATAGCGTACTTCTTTTTCTTGCTTTCGTGGTATTCTTGCTAGTTACACTAGCCATCCTTACTGCGCTTCGATTGTGTGCGTTCTGCTGCAATATTGTTAACGTGAGTCTTGTAAAACCTTCTTTTTACGTTTACTCTCGTGTTAAAAATCTGAATTCTTCTAGAGTTCCTGATCTTCTGGATACACTCATGTGCACCTACCATCGAGGTTGTAAAGTCT
+
555<7=ABDBCBBBBBECCCBDCCCDEDDC@A9@BBA=AA?B?A@@>CCDADCC;;9;?B>DD>A>@BBBBBBBD@BBBAB2@?;?;;;0<AAA=A;;6;B=BCBCAD@CGCEEDGF?AAC@C@CCBAA@<;8;CDF@BBCBAC<;5;A@@@@@C?;::>AB@D?BABBCCCCD?BBBBB;B@D=;;;;;*;CBBC;;;BBCBCBCC?BBBB,@A;;;4;4;;9ACCCBBB?CABBBBAB?@@@?BBBCCCBFC;;;CBBC@BBB,0000;:6:9<?CD=CBCC
@ATNG8:03569:05565
GATGGTAGAGAGAGCTCTCTCATCGTACTCATTCGTTTCGGAAGAGACAGGTACGTTAATAGTTAATAGCGTACTTCTTTTTCTTGCTTTCGTGGTATTCTTGCTAGTTACACTAGCCATCCTTACTGCGCTTCGATTGTGTGCGTACTGCTGCAATATTGTTAACGTGAGTCTTGTAAAACCTTCTTTTTACGTTTACTCTCGTGTTAAAAATCTGAATTCTTCTAGAGTTCCTGATCTTCTGGTATACACACTCGCTCGCTACCATCGACACTCCAAAGTCT
+
@@BA?BDCCCCBBCDBBBCHHCDBBBBAAACC@BCCC>DC@C?BDCCCCB?BBEBB?C?BCBB?B?CCCBBBCCC@BAA@A2@B?BBAA>BCBB?BBB?BB;>>?BBB?BBBBBBBB>>>@<@<@@@A@@??<?CAA<AA>>>@???AAAA===?<>>><AA<A<A@@@AAAAA<AAABA5A<?<<=<<9*;<;;<5===<==>>>A=DDDD/A===@=@=>?:>AAAAAA<A<AAAA>>:=>@<@@A??AAAA??=>=@@@@@@<>>>>@A@=<<8<<7=@@A
@ATNG8:03523:05574
GATGGTAGCTATACGTATATCTATGTACTCATTCGTTTCGGAAGAGACAGGTACGTTAATAGTTAATAGCGTACTTCTTTTTCTTGCTTTCGTGGTATTCTTGCTAGTTACACTAGCCATCCTTACTGCGCTTCGATTGTGTGCGTACTGCTGCAATATTGTTAACGTGAGTCTTGTAAAACCTTCTTTTTACGTTTACTCTCGTGTTAAAAATCTGAATTCTTCTAGAGTTCCTGATCTTCTGGGTCTCTCTCTCACGCACTTACCATCGACACTCCAAAGTCT
+
55;D?BAB;95;;>666@GJ@==//////77;5<<@A<==;@;0/0AA@A@ABBBC@D?;::C?B9;::CBA<<>8:;<<;+;=7=<A;5;BBB?BBB?BB<9:9@BC>AABBCBAA>A??6;7;??===>@<@B>><>AB>;;:<;:::<==C=0528155/5266:::;<9<5555:<,=:><>ADCD/BB888-8<<;=<<===5;997)7977;7;:@B9?>AA@AC8=8=;;;@@<@BBB7;;B;;<AA@???>;;//,/=6::99===??A=BB:@??@
@ATNG8:03528:05571
GATGGTAGTATATCGCGTCGCTATCCAGAAGATCAGGAACTCTAGAAGAATTCAGATTTTTAACACGAGAGTAAACGTAAAAAGAAGGTTTTACAAGACTCACGTTAACAATATTGCAGCAGTACGCACACAATCGAAGCGCAGTATGGATGGCTAGTGTAACTAGCAAGAATACCACGAAAGCAAGAAAAAGAAGTACGCTATTAACTATTAACGTACCTGTCTCTTCCGAAACGAATGAGTACACATCGTCGTGTCGTGCTACCATCGACACTCCAAAGTCT
+
A=B>@CCBB>BBBCCCBBCCCCCBC@CBC?CCCC@@>A?BBCCCCC@CD@D@BAA@BDDD5B?BCBBBBDCBAB<?>?@@@@0@A<@5;;;6;AB@CBBBDCCCE>@?@E@BBC=BBCCCCCCCBBBCCDDD@DB@@=@@AAABBBBA=A??<?>@@ABCC?BABBEC?BB?AA@488:98.;==8>DDDC/DD<A888@A@AA:>:>AAA:>:=>BBB?BBAAACB?BACCC=CCC?BBBBBBBBBBAAABBBCFA???ABB:959BA@@AAA@@:?<5?999
@ATNG8:03538:05588
GATGGTAGCGCGACGAGCGTAGACCCAGAAGATCAGGAACTCTAGAAGAATTCAGATTTTTAACACGAGAGTAAACGTAAAAAGAAGGTTTTACAAGACTCACGTTAACAATATTGCAGCAGTACGCACACAATCGAAGCGCAGTAAGGATGGCTAGTGTAACTAGCAAGAATACCACGAAAGCAAGAAAAAGAAGTACGCTATTAACTATTAACGTACCTGTCTCTTCCGAAACGAATGAGTACGATGAGAGAGCTCTCTCTACCATCGACACTCCAAAGTCT
+
CCCC@CBBAB@@@BBBGCCC@A9996;BB?CCDC??=@?BBBBCCC@CC<A>BBCBBBBB2A>ABBBBBDCBBB:@?@@@?@0@@<@?CDC<CCDBECCBBBDCC?D?CC?CBB?BCCCCCCDCCCBBACCC@CCAA?BAA@CCBB?B?CBB@BDCCACCC@AAAABD?CB?BBC=AA???8?@@>@AAA@2@C?BBAACDAAA:>:>>AA=@<==A@?;?@:;:BA=A>ABB=CCB?CDCCCCBBBBBBBBBBBBBA<<999<=:>@@@A@@@AA187-8888
@ATNG8:03552:05613
GATGGTAGGCACTGCGCACACATCCCAGAAGCATCAGGAACTCTAGAAGAATTCAGATTTTTAACATCAGAGAGTAAACGATAAAAAAGAAGGTTTTTACAAGACTCACGTTAACAATATTGCAGCAGTACGCACACAATCGAAGCGCAGTAAGGATGGCTAGTGTAACTAGCAAGAATACCACGAAAGCAAGAAAAAGAAGTACGCTATTAACTATTAACGTACCTGTCTCTTCCGAAACGAATGAGTACTACTCTCAGAGACACACTACCATCGACACTCCAAAGTCT
+
DB?@<A;;8><@9:59;;9;9<;;A4?@D99555555.57555554;9:8475-----999)8+-///338333688////--8888%86*,*-777$---(-66:;;5;;8=;==8=>=5;@>@BBBCAABBBBBBC@BBBB?BBAA?@881:<@@A>ABBCBBB?<@AB???:==<ABB6;;889-6<A;??DFE/;;4:9:99>=>C3837<<=4;499@::49@A@@AB9=?ABB<BBC?CAABDCBBBCBBBBBBAABCDBAABBD?CBA??>>;;;8=<4AA@?
@ATNG8:03554:05597
GATGGTAGCTATACGTATATCTATGTACTCATTCGTTTCGGAAGAGACAGGTACGTTAATAGTTAATAGCGTACTTCTTTTTCTTGCTTTCGTGGTATTCTTGCTAGTTACACTAGCCATCCTTACTGCGCTTCGATTGTGTGCGTACTGCTGCAATATTGTTAACGTGAGTCTTGTAAAACCTTCTTTTTACGTCTACTCTCGTGTTAAAAATCTGAATTCTTCTAGAGTTCCTGATCTTCTGGATATCGACGCGATATACTACCATCGACACTCCAAAGTCT
+
BAAB?BBBBC?CCBBCCCGCCCBBBCBBBDCB@BDCC>CD?B?BCCCDBA=ACCCC?C?AABA?C?CAAAAACCC?BBBBB3AA?B@@@<BBCB?BAA>AC?==>CBB@ABDCDB@@<AA@9>9>@ACA==;:@@AA9>=====>@AAA?A=><A:;<<=A@9>9@A?AAA@@=:??ACC5@<@966555)6=A;>>B::;@@A>@@;@ABB/@???A=A=AA499AAAA=9>=A@A>>>;><=8<CA@@>??>>===@@@>>>?;===>>>????7;92<?9:
@ATNG8:03555:05580
GATGGTAGTATCTGCACACTCTGTCCAGAAGATCAGGAACTCTAGAAGAATTCAGATTTTTAACATCGAGAGTAAACGATAAAAAGAAGGTTTTACAAGACTCACGTTAACAATATTGCAGCAGTACGCACACAATCGAAGCGCAGTAAGGATGGCTAGTGTAACTAGCAAGAATACCACGAAAGCAAGAAAAAGAAGTACGCTATTAACTATTAACGTACCTGTCTCTTCCGAAACGAATGAGTACGAGAGAGCACACGTGTCTACCATCGACACTCCAAAGTCT
+
::::7666===:566<;;;>?=>>=7:55.595559.4.//////83/-(-0/////99:):+/333333//888.6///6666'6607,///&/6:(//7798:6616577/79738999?BBBJFGFCBBBC@BBBE>A@A?@@@@;A>A;;8;BCCCCBB@??????=BB?999?AAAA@:@::399999(9D>?>@AEF>>>=A<AB@@<@<@ADBCABFCCCCC@C@CCC=DCC?AAABBBBAACCCCCCBBBBBBBBBBBB>BBBCB??>>>=@@:@;;;
@ATNG8:03557:05585
GATGGTAGTCTCAGATAGTCTATAGTACTCATTCGTTTCGGAAGAGACAGGTACGTTTAATAGTTAATAGCGTACTTCATTTTTCTTGTCTTTCGTGGTATTCTTGCTTAGTTACACTAGCCATCCTTACTTCGCTTCGATTGTGTGCGTACTGCTGCAATATTGTTAACGTGAGTCTTGTAAAAACCTTCTTTTTACGTTTACTTCTCGTGTTAAAAATCTGAATTCTTCTAGAAGTTCCTGATCTTCTGGACGACGCGCACTGACACTACCATCGACACTCCAAAGTCT
+
44:<5:>A@A@9999656=>655995559:44.4:;=6@@:=8666<<<<7<<<555)58<;;;;E<===>>=:::0555>>>)=<455::>4<;<<77771//)/66169<9>>@@===<255=5>5?@A;B@9929@@@;B@@=>5//9///999891/555994;454////9;;4:55555$56;499:::$55>>>)///)//////:)////$/////495<=95////)/:6:6<::;45055@9===>>6666<<=><<ACCCC@@@@A@?AA:;5:?8A999
@ATNG8:03558:05579
GATGGTAGTGATACAGATCAGACACCAGAAGATCAGGAACTCTAGAAGAATTCAGATTTTTAACACGAGAGTAAACGTAAAAAGAAGGTTTTACAAGATTCACGTTAACAATATTGCAGCAGTACGCACACAATCGAAGCGCAGTAAGGATGGCTAGTGTAACTAGCAAGAATACCACGAAAGCAAGAAAAAAGAAGTACGCTATTAACTATTAACGTACCTGTCTCTTCCGAAACGAATGAGTACCTCTCAGACGCTCGTCCTACCATCGACACTCCAAAGTCT
+
<<<>9==>;;;==AADCCCC?>><<6;;;;@ADB@@>@@CCCAAAC>AA@C?@>>99889$34=;=BBAA?:?;3<<;9994$49393999.;>;:@CD@CCC;;:;?CC@CCC@CCCABBCDCDDCCFCCCACBBB@BBBECCCC?B=@;;8;CDCBCCD@CCBCCC@CC?BB@;?A@@>9=99399::::%:D?BBBBDCBBC?B@;;;A=A=>>BDD@CBBCCCD@B?BCD=AAA>AFBBACD?CBBBBBBCCABA@@;59//)/9;>>;;;>@;>?8@888
@ATNG8:03558:05615
GATGGTAGTAGTACACTAGTCATACCAGAAGATCAGGAACTCTAGAAGAATTCAGATTTTTAACACGAGAGTAAACGTAAAAAGAAGGTTTTACAAGACTCACGTTAACTATATTGCAGCAGTACGCACACAATCGAAGCGCAGTAAGGATGGCTAGTGTAACTAGCAAGAATACCACGAAAGCAAGAAAAAGAAGTACGCTATTAACTATTAACGTACCTGTCTCTTCCGAAACGAATGAGTACACATCGTCGTGTCTGCTACCATCGACACTCCAAAGTCT
+
AA@@>@BBBCA==>CDHCCFCCC@@ACBB?ACBB@A=B?CBDEBBA@CC@C@CCB@@@@@0@?BCBBCCAD:::/:@;;:99$9?=?2999&5@D>CFCCCCCBB?B?BCCB@@=@DABCBBBBBBBABBBB@BB@A?BBBBBBBB>B>BBB>@@@CBCBB?BCBB>A<@@<877:>=>ED:>>>;<<;;;+9:3;888=>==>:=;??@@<@=AA@@@?BAAAAAA=A>ACC>BBB?BBBBBBBCCCBBBA::9A???BBB@A>AAAABBAAAA;>=8>999
@ATNG8:03559:05587
GATGGTAGTATCATGCATATCTCACCAGAAGATCAGGAACTCTAGAAGAATTCAGATTTTTAACACGAGAGTAAACGTAAAAAGAAGGTTTTACAAGACTCACGTTAACAATATTGCAGCAGTACGCACACAATCGAAGCGCAGTAAGGATGGCTAGTGTAACTAGCAAGAATACCACGAAAGTAAGAAAAAGAAGTACGCTATTAACTATTAACGTACCTGTCTCTTCCGAACGAATGAGTACGATGAGATCTCGTGTGCTACCATCGACACTCCAAAGTCT
+
?A@@<@BCB>@BBAB<66<<ABCBJGBBB;66>DCB;B@BA@::??<:;8=8AACBBCBB3B@CCB?@>B@?@B=B?@;???+<@8?7???6@?DACBCDGCAAAACAFD@CCC@CGBBBBBCBBCCCCCCB?BBBB?BCCBBBBB?BACBB@CCC;;;CC?ABBBAA?BC@BBC?AA??>8779:?@BCC5CDACCAA@BBBA@B<;;CCAE@CCB@@=@@@AAAA?B?BA@EGE=??BBCBBBBBCCFBBBA?>?B@@@AAA====@???@@@;@?5A@??
@ATNG8:03567:05570
GATGGTAGCTCACGTACGTCACACGTACTCATTCGTTTCGGAAGAGACAGGTACGTTAATAGTTAATAGCGTACTTCTTTTTCTTGCTTTCGTGGTATTCTTGCTAGTTACACTAGCCATCCTTACTGCGCTTCGATTGTGTGCGTACTGCTGCAATATTGTTCAACGTGAGTCTTGTAAAACCTTCTTTTTACGTTTACTCTCGTGTTAAAATCTGAATTCTTCTAGAGTTCCTGATCTTCTGGTCTACTACACTGTACTCTACCATCGACACTCCAAGTACT
+
>;@?;?>:65<@555<655<<556>===>;;;9=699,9@25.5::@=:9.4::==5>:??<<@D@B@A@B@??@;C@@@?/=?9<88<334482833-38,333=33.3:::3//9+//;3735;9<88>=<>??B;?>@9;9988:=<;@=;<08/-077)-,),,,-44755057888)2,2255555(5667=02299>>;7776;>>-97;;A5:4>>3888555:.5,27=97733--(---238::2229>==8>AAA=:::>>==:;;4656776/
@ATNG8:03521:05663
GATGGTAGCACGACACGACGATGTGTACTCATTCGTTTCGGAATGAGACTGGTACGTTAATAGTTAATAGCGTACTTCTTTTTCTTGCTTTTCGTGGTATTCTTGCTAGTTACACTAGCCATCCTTACTGCGCTTCGATTGTGTGCGTACTGCTGCAATATTGTTTAACGTGAGTCTTGTAAAACCTTTCTTTTTACGTTTAACTCTTCGTGTTTAAAAATCTGAATTCTTACTAGAGTTCCTGATCTTTCTGGGATGTGTGGCGCAGTGCCTACCATCGACACTCCAAAGTCT
+
<<<>@CBBBB<555@999;666=BA@AABBBE@CDCC?BC?C5;:99559;8<==BB@C5:;?@5:59A>>>?:;?8BBBBB3AA==::::.:<994::>4<B8AABA??;??>=?@>><8CD=D<>?>885>>=AA@@<;;;A@@@@@@A?=;;8918<<:888*89<<=AA>>>A<@@@?=/=088-8=>?@/@A>==8>6;;>@<@@@@DD9A@AA/?888=8=:==9=A>>>B:958.65:;6771/>>>6://-7--)/3393///599=599<<;==??@;?>5<<:;
@ATNG8:03526:05624
GATGGTAGGACGAGCGTCTGAGAGGTACTCATTCGTTTCGGAAGAGACAGGTACGTTAATAGTTAATAGCGTACTTCTTTTTCTTGCTTTCGTGGTATTCTTGCTAGTTACACTAGCCATCCTTACTGCGCTTCGATTGTGTGCGTACTGCTCAATATTGTTAACGTGAGTCTTGTAAAACCTTCTTTTTACGTTTACTCTCGTGTTAAAAATCTGAATTCTTCTAGAGTTCCTGATCTTCTGGATATGAGTGACTCGTGCTACCATCGACACTCCAAAGTCT
+
65<<;>CC?A;:9=ABBC;:<BCB?CCBBB;;8<ABC>BB@D@CCCCBBC@DDBBC>A>AABC@C@CECECCCCC@CCCCC1CB@CBBB<AB@A?ACC?CC?;:;BCGAFCCCCDDD@DDD?G?GCCCBBBB@DDCB?CCCCCCCCCCDDBBBA?AAA>BB@C@CBCDBBBEC?B;;;;.;@B>;<;;;*;BCDJ>BBCCCCCCCC@CDDD2BBCGFAC?CC@CBBBBAA>@@CCCCCC@A@A@CCCCCCCCCDBBCCFBBBBB?ABBBEDGBBB?A@9@A??
@ATNG8:03529:05627
GATTAGTATAGAGCTCTACATAGTACTCATTCGTTTCGGAAGAGACAGGTACGTTAATAGTTAATAGCGTACTTCTTTTTCTTGCTTTCGTGGTATTCTTGCTAGTTACACTAGCCATCCTTACTGCGCTTCGATTGTGTGCGTACTGCTGCAATATTGTTAACGTGAGTCTTGTAAAACCTTCTTTTTACGTTTACTCTCGTGTTAAAAATCTGAATTCTTCTAGAGTTCCTGATCTTCTGGTGAGATATGCATGATGCTACCATCGACACTCCAAAGTCT
+
ABB@AABCCCCCBBCCBBBDCCCCCBECBB?BA@A<BB=B?A@@@BBB?AAABA=C?ABAB@G?AABBDBBBB?BBDDD2DA=BCCD<AABB?AA@=AB799?FBC?BCCBB>==9>>A:>:<<=>>?@@<@@>=:>@@@A@@@AA@A?>?>A=BA><>>7<<AAA@@A@>><>@@BB6@6:6::==<,//333-336-//=;:>;>>>>/>;;;D:>:;;5;=>>??B<>;>BBC=>8<;B=A>>>::<<///==<<>@@@A7;;@::;@>>97;;4;---
@ATNG8:03532:05665
GATGGTAGTAGTACACTAGTCATACCAGAAGATCAGGAACTTAGAAGAATTCAGATTTTTAACACGAGAGTAAACGTAAAAAGAAGGTTTTACAAGACTCACGTTAACAATATTGCAGCAGTACGCACACAATCGAAGCGCAGTAAGGATGGCTAGTGTAACTAGCAAGAATACCACGAAAGCAAGAAAAAGAAGTACGCTATTAACTATTAACGTACCTGTCTCTTCCGAAACGAATGAGTACTGTATCTATGTGTGCGCTACCATCGACACTCCAAAGTCT
+
?;AA?BBCBB====BCCCGCCBBBB?CDA?B@@BAB>B?<<8;CC@AA?B@AAACDBCC1C@DCCBABBBCBC=A@@====,==8;:<<>3??A<B?=?BBBBA>A@BB?BCC?BB>@>>>>AAAB><<=@<@AAA;>>@>>>::5;;==A?BBBBACCC?BBBBAA>AB@BBC==?><<5==@<@AAAA/::49@AAAB>>><><???A=A<@@@=>7>D>@@@A:>:=AA9A9979?=@::9AAAABBCBBCCBBABBAAAB?AAACCA???B@BD:????
@ATNG8:03540:05644
GATGGTAGTGTCAGTGCGCGTCGTCCAGAAGATCAGGAACTCTAGAAGAATTCAGATTTTTAACACGAGAGTAAACGTAAAAAGAAGGTTTTACAAGACTCACGTTAACAATATTGCAGCAGTACGCACACAATCGAAGCGCAGTAAGGATGGCTAGTGTAACTAGCAAGAATACCACGAAAGCAAGAAAAAGAAGTACGCTATTAACTATTAACGTACCTGTCTCTTCCGAAACGAATGAGTACACATCGTCGTGTCGTGCTACCATCGACACTCCAAAGTCT
+
A?BB?CCCBCDCCBBBCCCCCCCCDACCCACBBCBB>B;;;CCCCC@CC?C?A@?88888)9>@AAABCAAAA@8>D<;;;;*;B5;5;:;*:BB@CCCCCCDCC?C@CC@CCC?CCCCBCCDCCCABBCBB?BBBB@BBBBCCBB@C@CBB?BBBBCCCC?BBBBCC?CC?ABC<???==5=>>:?BBBB3BCAC???BB?AA<>;>@AA6;6;=A@@<@@@BBBB?B?BDF>BBB@AAABBBBDDBA????=@@@:::BAA?@=?BBCBBBA>>8;;7;;00
@ATNG8:03541:05647
GATGGTAGGCACATACATACGCGCCAGAAGATCAGGAACTCTAGAAGAATTCAGATTTTTAACACGAGAGTAAACGTAAAAGAAGGTTTTAACAAGACTCACGTTAACAATATTGCAGCAGTACGCACACAATCGAAGCGCAGTAAAGGATGGCTAGTGTAACTAGCAAGAATACCACGAAGCAAAGAAAAAGAAGTAACGCTATTAACTATTAACGTAACCTGTCTCTTCCGAAACGAATGAGTAACTGCGTCTCACTCTCGCCTACCATCGACACTCCAAAGTCT
+
55:>9=CC@A?@C?BBBDCCAACB?CCC?CB<>95057<@@?::9897345:=373333$327883334::9=28443;;.33,3,333&348848;8=8:89>6A;@@;=<=8>=;:;@AAC@?@?>>==:=>>>:=>?>==566.68<<@;AA8:525=9>AAAB@?BC@BB@<@<//(////'/999:.:=0725,5;9///5<6<A@@;<57---(-06336><=9><@AA7?9949><;//(./..5656555899555/525,5:;<=>==<?8;<5<:<=
@ATNG8:03542:05653
GATGGTAGATACTCGCTGATACACCCAGAAGATCAGGAACTCTAGAAGAATTCAGATTTTTAACAACGAGAGTAAACGTAAAAAGAAGGTTTTACAAGACTCACGTTAACAATATTGCAGCACGTACGCACACAATCGAAGCGCAGGTAAGGATGGCTAGTGTAACTAGCAAGAATACCACGAAAGCAAGAAAAAGAAGTACGCTATTAACTATTAACGTACCTGTCTCTTCCGAAACGAATGAGTACGAGAGAGCACACGTGTCTACCATCGACACTCCAAAGTCT
+
::44.4444444////////:<<>?6=;;7;==>;;7;255<;;;;58903-/6---888)83--(-6/333333(3344444$4;.4.555&555.559;;====8<399.44@:@>=495555555555555.444<.//////)/939,66=8<::::844.3:89::8==7=?>673333(39;6=====)33.33399:7776:27622,2495??B<@?=9;:7-46:<>6773-33888888;;;;<;<<<>=;;777777055:8656///368476-.
@ATNG8:03545:05657
GATGGTAGCTCACGTACGTCACACGTACTCATTCGTTTCGGAAGAGACAGGTACGTTAATAGTTAATAGCGTACTTCTTTTTCTTGCTTTCGTGGTATTCTTGCTAGTTACACTAGCCATCCTTACTGCGCTTCGATTGTGTGCGTACTGCTGCAATATTGTTAACGTGAGTCTTGTAAAACCTTCTTTTTACGTTTACTCTTGTGTTAAAAATCTGAATTCTTCTAGAGTTCCTGATCTTCTGGACGACGCGCACTGACACTACCATCGACACTCCAAAGTCT
+
::<<9ACBBCBC;;;>666@?DCCCDBBBBAB?BCAE=CB>B>ABBCCCD@CCCBB@C?BACC?C@CCCBBBC?@=?BBBB3BB>?99929A=>9@9929@<@ABCDD?BBBDCCA?>BBB?@<@???A@??<===?;?AAABB>==<===;;;=8===<??;><>>>F===CB;??BBA2?7;7;AHEE/@?;;;3;?ABB=@@8818>>=/=888;6;<AC=@@@A@@@<A>==;;;=<A@@<@B@@@@@===///;77///@9999;??BBBB;AA:A@@>
@ATNG8:03550:05666
GATGGTAGTATAGAGCTCTACATAGTACTCATTCGTTTCGGAAGAGACAGGTACGTTAATAGTTAATAGCGTACTTCTTTTTCTTGCTTTCGTGGTATTCTTGCTAGTTACACTAGCCATCCTTACTGCGCTTCGATTGTGTGCGTACTGCTGCAATATTGTTAACGTGAGTCTTGTAAAACCTTCTTTTTACGTTTACTCTCGTGTTAAAAATCTGAATTCTTCTAGAGTTCCTGATCTTCTGGCGCTCTGTCACGTCTGCTACCATCGACACTCCAAAGTCT
+
::;>:CCCC=B@@@;;<<<C>AAABBA@@@::09ABA;?>:>5?AACCCC?CCAA@;@4:8446;6:=DBB??<;4;<???,?;;@@BC<B=@A>@@@?AA799ACAA>ABB@>>AA=ABA:@<>>A;;;==;=====???@>>>@@AA;;;==>98887;A<B==>>@@???A8:8?CD2D6:49;;;;+<<=@@9??99:8:=?A:==>=.<;;:A:>:>A<>>@@==>=B=C?>:==///=5==B>==?>=<=>>>AA;;;>8889>>>>===188-8;:;
@ATNG8:03552:05620
GATGGTAGTGTCATATGAGAGTGTGTACTCATTCGTTTCGGAAGAGACAGGTACGTTAATAGTTAATAGCGTACTTCTTTTTCTTGCTTTCGTGGTATTCTTGCTAGTTACACTAGCCATCCTTACTGCGCTTCGATTGTGTGCGTACTGCTGCAATATTGTTAACGTGAGTCTTGTAAAACCTTCTTTTTACGTTTACTCTCGTGTTAAAAATCTGAATTCTTCTAGAGTTCCTGATCTTCTGGGTCTCTCTCTCACGCACTACCATCGACACTCCAAAGTCT
+
55==.//:00/;==;<<CCABBBBBB@>>=49.4444)4;6;7<<@BBAC?ACJ<;=:=BB;:6;?BBAAGCECC;;;EDF3BB?<<;A9;9:92:5565516@?<AF@CCBBBBBD@CCDGHACCBBABBB?BCBB?BBBAAACCCCFBBBBEMACCCACD?B@BBBBBBBAA>;;;??3?;A?AAABA0@BA@@<@BCB@AAFAA?ACCC2BAAAB>B=AA6:;AB@@@@D>BBBA@@?;;;;/;@ABCCCCBBBBBCCBBAB=BE@AABBBBB@DF=@@@@
@ATNG8:03561:05640
GATGGTAGGAGACACGTCGCACACGTACTCATTCGTTTCGGAAGAGACAGGTACGTTAATAGTTAATAGCGTACTTCTTTTTCTTGCTTTCGTGGTATTCTTGCTAGTTACACTAGCCATCCTTACTGCGCTTCGATTGTGTGCGTACTGCTGCAATATTGTTAACGTGAGTCTTGTAAAACCTTCTTTTTACGTTTACTCTCGTGTTAAAAATCTGAATTCTTCTAGAGTTCCTGATCTTCTGGGTCTACGCTCGTCGCGCTACCATCGACACTCCAAAGTCT
+
@AACACB>:=CEBBABBDDDCBBBBBCBCCBC@CDCC>CC@B?BBCFCCC=CCDBB?B=BCCC?A?AAAACCDCC?@AAAA2@A?A:9958A@@=AAA<@@;>>?BEF?ABBBBBBB@?@@<@<@@@A>>==<@>>>=A@@>>>>@@AAAA?@@@<=<<<==9><????>>>@@<>>>@@2?9=8:::::+;@>>>9>>A>==A@>=:>AAA/B;:;A<A=BA=???AAAA=A=AAAA=;7;>?C7>>@;;==<>AAA>=>>>>A<@@@A@@@@@@<@D:A>>:
@ATNG8:03530:05694
GATGGTAGCACGAGTCACTCATATCCAGAAGATCAGGAACTCTAGAAGAATTCAGATTTTTAACACGAGAGTAAACGTAAAAAGAAGGTTTTACAAGACTCACGTTAACAGTATTGCAGCAGTACGCACACAATCGAAGCGCAGTAAGGATGGCTAGTGTAACTAGCAAGAATACCACGAAAGCAAGAAAAAGAAGTACGCTATTAACTATTAACGTACCTGTCTCTTCCGAAACGAATGAGTACTGCGTCTCACTCTCGCCTACCATCGACACTCCAAAGTCT
+
@@CC@GCCCCA@<CCCCCCCBBBCC@CDD?CCCCBB?C?CCCA@@D?CC@C?BBBCCCCC3B?BCABBDCB88858>ABBCD5CC?D@CBB:BBB?BBBBCBCDC@C@BBBEBB?BCCCCCCABCBBCBBBB>BC==;>CCCCCCC?D?B>><>CCDCAAA?AAACBB?BB?B??;>?===8==><@@@@@/@@<@???ABAAA7:7;>>?3839@BBB@BBAAAAA=A=ABC=BBC?AACCBBBBBBBCBBBAAACBBCC@CCB?BBBBCCBBBC<>>:@A@A
@ATNG8:03531:05682
GATGGTAGCACGACACGACGATGTGTACTCATTCGTTTCGGAAGAGACAGGTACGTTAATAGTTAATAGCGTACTTCTTTTTCTTGCTTTCGTGGTATTCTTGCTAGTTACACTAGCCATCCTTACTGCGCTTCGATTGTGTGCGTACTGCTGCAATATTGTTAACGTGAGTCTTGTAAAACCTTCTTTTTACGTTTACTCTCGTGTTAAAAATCTGAATTCTTCTAGAGTTCCTGATCTTCTGGACAGAGTGTGCAGATACTACCATCGACACTCCAAAGTCT
+
<<<B?BBBBB?;;==@@AA666<=B@@ADCCC@B<;;0;A4;8;CCCCCC@CCBBB?B=@@BA9B:>BBBBC<98233333$3838778189==?B??=>C>>?>A@A589BCBBBB@B??<?=A@@@B>>><??AB9==>>@=>>>>>==888=78886;;=F:>=??@@@>><>AABB6A;>;>BBBB/==99:077:///=<<?;@BCF/>====:=<@C<@@>>>@@<@:>>;;;A:==>=>>>>>>BB;;;;=>==>AAA<@@@A===?>><CC>CBBB
@ATNG8:03535:05702
GATGGTAGGTGCAATGAGTGTATCCAGAAGATCAGGAACTCTAGAAGAATTCAGATTTTTAACACGAGAGTAAACGTAAAAAGAAGGTTTTACAAGACTCACGTTAACAATATTGCAGCAGTACGCACACAATCGAAGCGCAGTAAAGGATGGCTAGTGTAACTAGCAAGAATACCACGAAAGCAAGAAAAAGAAGTACGCTATTAACTATTAACGTACCTGTCTCTTCCGAAACGAATGAGTAACAGAGAGTACGATATGTCTACCATCGACACTCCAAAGTCT
+
>>>>?BCC?CBCC?CCCDABACCCABDC@CC@@@@=@=ABBCACB?BB?A?@?=99999):;><?ABAAAAAC9@?:::::(98279;;;.;:<7>B7>>===?:>:==9=??;@@;;;BAAAABB@>=>>>B=>=<>>>888888)86:;?<@@>>>@??<?AA?BB@AA>ACC>>>///)///)/====,893=<=<=<=??;>;>E??<?=A>889=B>>?=;;5:7::;1:@@>A@@@//+/;;=<@@??>>>>>A@??=;;7;B?>?<;;:;8==8>A::
@ATNG8:03544:05683
GATGGTAGTCTCAGATAGTCTATAGTACTCATTCGTTTTCGGAAGAGACAGGTACGTTAATAGTTAATAGCGTACTTCTTTTTTCTTTGCTTTTCGTGGTATTCTTGCTAGTTACACTAGCCATCCTTACTGCGCTTCGATTGTGTGCGTACTGCTGCAATATTGTTAACGTGAGTCTTGTAAAACCTTCTTTTTTTACGTTTACTCTCGTGTTAAAAATCTGAATTCTTCTAGAGTTCCTGATCTTCTGGGTGTATCAGCGAGTATCTACCATCGACACTCCAAAGTCT
+
DBAA?BBDCDBBBCCDCCBBADCBBBBCDCCC?@:::9.;B?E@CCCBBHD@CCCCD@D@CBBB@BABFIEBBBDD@BBBBA@'??>8?9;;;.;?BB=A@A99;4999BCI?CDDGGEBB@BBB?B?CCAAACAA<ACBB?CICCCCCCBBBBA@ABB@BBB?BB?A?CACBCDICCABBBBB<C@F>;;;;;;;#;BCCC=DBCBABCCBCACDCC3B;;;B8;5;C?BCCCCCC?C@CBBBCC?A:;;6<A@AECCCBBBBBCDDCBC@BBBBCCBBAA>@A<A@@@
@ATNG8:03557:05670
GATGGTAGTGTCATATGAGAGTTGTACTCATTCGTTTCGGAAGAGACAGGTACGTTAATAGTTAATAGCGTACTTCTTTTTCTTGCTTTCGTGGTATTCTTGCTAGTTACACTAGCCTCCTTACTGCGCTTCGATTGTGTGCGTACTGCTGCAATATTGTTAACGTGAGTCTTGTAAAACCTTCTTTTTACGTTTACTCTCGTGTTAAAAATCTGAATTCTTCTAGAGTTCTGATCTTCTGGAGATATCATTAGCGAGCTACCATCGACACTTCCAAAGTCT
+
////)///4<9:;556<556<@4=;555<:93899=1><:@=>???>=@;A@@?E@CACCFF=@>996<=>>>>:@BBB@0>?99999)97//)///5794;;<<56266=<=@6:6:A;@;B@@@@9:9:>>>?=BA@A<@;;;;:55666>:?;;7?>;>:>;;;===;;:;9999+9494;=>>>+=<555)55<<>=>?>=05555$4449;8=8<<8<<<<///)///////)44;277////88:7//-8--/<:805////-5//)/)/;2;;?<
@ATNG8:03559:05694
GATGGTAGAGAGAGCTCTCTCATCGTACTCATTCGTTTCGGAAGAGACAGGTACGTTAATAGTTAATAGCGTACTTTCTTTTTCTTGCTTTTCGTGGTATTCTTGCTAGTTACACTAGCCATCCTTTACTGCGCTTTCGATTGTGTGCGTACTGCTCAATATTTGTTAACGTGAGTCTTGTAAAACCTTTCTTTTTTACGTTTACTCTCGTGTTAAAAATCTGAATTCTTCTAGAGTTCCTGATCTTCTGGGCTGCGCTGATATGCGCTACCATCGACACTCCAAAGTCT
+
@@@B?BBCABBAABA@;<CCCCCFFBCCCCCC@CAAB=BB@BACCCCDAA?@DDCC?C?BBBB@B?BBBAA?@999(33333$37/3<<=>5?AAC>AAB?@?;>998AA=BBBBBBBA====189-8>><::888)8>::3;>?ABAC@???>>>AA86///)//)/5:<?AABAAA:>>AAA5A9==5=>@@@A)@A>==3=888;;A>;:1////(////=7=7AA=A@??>>><?=AAAA@A:??AD:A:::A@@@@@>A@??AAAC<A???A@@A=A;AA7>>@>
@ATNG8:03562:05682
GATGGTAGTGTGTCTCTGAGAGTAGTACTCATTCGTTTCGGAAGAGGCAGGTACGTTAATAGTTAATAGCGTACTTCTTTTTCTTGCTTTTCGTGGTATTCTTGCTAGTTACACTAGCCATCCTTACTGCGCTTCGATTGTGTGCGTACTGCTGCAATATTGTTAACGTGAGTCTTGTAAAACCTTCTTTTACGTTTACTCTCGTGTTAAAAATCTGAATTCTTCTAGAGTTCCTGATCTTCTGGGTCTCTCTCTCACGCACTACCATCGACACTCCAAAGTCT
+
55<>;ABABCCCCCCBCCFFCBBBBCCCCBBB?BCCC<AA@D@B@@>ACC@CCDCG@C@CCCCAC?CBECGDB@?99:::;*;B?CCCHC<CBAA?ACC@;;9<ABDCF@CFCCCCCC@BBB@B@CCCBBA::6:ABB?BCCCDD:9;;;;CCCBB@DBB?@@=@>ABBCBBCBB=@;;;;.;>C>;;;;.;CCCC>CCCCCDGICC@CCCC3CAABC@C@CC@CCAA@CE@C@BBACCG@CBBB=BAAADCCCBBCB:;;;;;A>ABBCCEBAAA?AA<ABBB
@ATNG8:03562:05700
GATGTTAGTGCGTGAGAGAGAGACCCAGAAGATCAGGAACTCTAGAAGAATTCAGATTTTTAACACGAGAGTAAACGTAAAAAGAAGGTTTACAAGACTCACGTTAACAATATTGCAGCAGTACGCACACAATCGAAGCGCAGTAAGGATGGCTAGTGTAACTAGCAAGAATACCACGAAAGCAAGAAAAAGAAGTACGCTATTAACTATTAACGTACCTGTCTCTTCCGAAACGAATGAGTACTGTATCTATGTGTGCGCTACCATCGACACTCCAAAAGTCT
+
BABCC@C>CBCBBBCDCCCABA;;;)59<9>CCGBB@B@DDCCDCC?BB?B@BBABABBB2B@DBBBCBAA989+9=>?@@@0@@<@=@@:@CB@BDECCHDBB<@=@A>D@@>@BBCCBBBCCCCCCCBB?BCA@<A@@@@@@C<B>AAA?BCBDBBCB?BCCCAB?BB?BCC?BBAA@;@??:?BABB3BB?B@>>CCCAA>A>>>=>:=;<<<00+0<<<@CC@C?BCE>D??=?CCBBBBBBAAABA???CCCBBBAAAB=A=<<<><;::-888(;@98
@ATNG8:03562:05703
GATGGTAGATACTCGCTGATACACCCAGAAGATCAGGAACTCTAGAAGAATTCAGATTTTTAACACGAGAGTAAACGTAAAAAGAAGGTTTTACAAGACTCACGTTAACAATATTGCAGCAGTACGCACACAATCGAAGCGCAGTAAGGATGGCTAGTGTAACTAGCAAGAATACCACGAAAGCAAGAAAAAGAAGTACGCTATTAACTATTAACGTACCTGTCTCTTCCGAAACGAATGAGTACACATCGTCGTGTCGTGCTACCATCGACACTCCAAAGTCT
+
;<>B:B==BB<@A==<<<DCCDCCC>CCCAEDDBBC@C@CCCCCBB?BD@C=@?BCBCCC3C?BAAABBBAA@@9???AAAA2BB?B>BBB:BIF@C;;;EDC@@?@?BCADDD=AACCBBBBCCCCEBBBB@BCBB?B@@@:::D>B?CA@?ACCECCCB@CCCACA@BB?CBA?BBBAA9???<>@@@A2AB@BBBBBB>==7;7;D?@7;8;ACCC?CCCCBBB>B>BCA9A::8:??@AABBBBBBBAAAABAAABBBDAA>ABBBBBAAAA9>=7>>>?
@ATNG8:03562:05715
GATGGTAGCACACGAGATCTCATCGTCACTCATTCGTTTCGGAAGAGACAGGTACGTTAATAGTTAATAGCGTACTTCTTTTTCTTGCTTTCGTGGTATTCTTGCTAGTTACACTAGCCATCCTTACTGCGCTTCGATTGTGTGCGTACTGCTGCAATATTGTTATCGTGAGTCTTGTAAAACCTTCTTTTTACGTTTACTCTCGTGTTAAAAATCTGAATTCTTCTAGAGTTCCTGATCTTTCTGGGCAGACTCTCACACGCCTACCATCGACACTCCAAAGTCT
+
4:88.55::;BBCCBCGCC>><//////99:/919;;>6==:>;@@>@A;;49@@;@:?2:5::5::>======<<6:8=<<)33,3333(338826//)//(/688::5<:BBB????B@?<A<===;;;>>5;:@@;>>@@@>>;66666////387<;AB5877?===@@??=????@6?;?;:::::+:==?=7;:8867;>?@<====*7///=6=3::4:=;;:AA<A=A?@?:;;3:A@A9@>::67///:9<>>>6;;=:=;;;;:;=>@<@D9>;77
@ATNG8:03566:05689
GATGTAGTGTGTCTCTGAGAGTAGTACTCATTCGTTTCGGAAGAGACAGGTACGTTAATAGTTAATAGCGTACTTCTTTTTCTTGCTTTCGTGGTATTCTTGCTAGTTACACTAGCCATCCTTACTGCGCTTCGATTGTGTGCGTACTGCTGCAATATTGTTAACGTGAGTCTTGTAAACCTTCTTTTACGTTTACTCTCGTGTTAAAAATCTGAATTCTTCTAGAGTTCCTGATCTTCTGGGATGTGTGCGCAGTGCCTACCATCGACACTCCAAAGTCT
+
/////99:=;;9@;BBDCAA@966@@?<B?@:@=@?:AC?B@BBBBBBC@FCCCGAC@CCCC@DBFCCBBCCAB?@AAAA,9;2;ABB>BBDC@AAD?AA7A@?@DF@CCICCBA@<?AA?C@CCGCAA;;7;BAB?CCCCCBAAECCBCB<;;@C@A=;;6;=AA@@>?:::2:;::.99=7=@BB9@@@BD8;;@ACBCBAA5;;;;*;@ABB?A=A@@CBABACC?B?BBABBB@BAAA<A0000A@BBBABBBB@BCC@BBBB@@@@@@<@B<A@@@
@ATNG8:03527:05752
GATGGTAGGACGAGCGTCTGAGAGGTACTCATTCGTTTCGGAAGAGACAGGTACGTTAATAGTTAATATCGTACTTCTTTTTCTTGCTTTCGTGGTATTCTTGCTAGTTACACTAGCCATCCTTACTGCGCTTCGATTGTGTGCGTACTGCTGCAATATTGTTAACGTGAGTCTTGTAAAACCTTCTTTTTACGTTTACTCTCGTGTTAAAGATCTGAATTCTTCTAGAGTTCCTGATCTTCTGGCGCGTATGTATGTCGCCTACCATCGACACTCCAAAGTCT
+
55<<7=@@=@BBABABDCBBBBCC@CCCBBBD@BAAC>AA=B@CCCDCCC@BBBCF@E=BCCC@D@FFCCBBBDD@CCCCC1CC?BABB<@ABB>BBC@CC?ABBDEJ@DCCCCCCD@CCB?C?CCCBCCBC?BBCC?CBCCCCCBABCBBBBBA?BA@>AC@C@CBBCCCCFHBCBBBB<B?C><<<;;*;CCCC>CCDFDCCBBBAEG>BBBBBCB@B@CC?A@DBBBB?B?BBBBAA>A@C@CBBAABDDDBBB@@::5:AA=???A???BBA?CC<@:;;
@ATNG8:03539:05747
GATGGTAGTGTCATATGAGAGTGTGTACTCATTCGTTTCGGAAGAGACAGGTACGTTAATAGTTAATAGCGTACTTCTTTTTCTTGCTTTCGTGGTATTCTTGCTAGTTACACTAGCCATCCTTACTGCGCTTCGATTGTGTGCGTACTGCTGCAATATTGTTAACGTGAGTCTTGTAAAACCTTCTTTTTACGTTTACTCTCGTGTTAAAAATCTGAATTCTTCTAGAGTTCCTGATCTTCTGGACAGAGTGTGCAGATACTACCATCGACACTCCAAAGTCT
+
:;<>7AA@AABA<666CCBBBCEFDBA@@BBB@DDCC=CC@C@CBBBCAB699;;<7<=BBBB@C@CC@B;<=<<8<====+==<=>@@8=6667;;;7;>:666?CCADDDCCHCC?BBB?B@BCDDBB::;:CCCACBBBDCCCCCCCBBBBB?B@?<@B=A@BBABBBBCC@CBABA9B?C?CCDCD5CC@@@:@@@@BB@AB@5<;<<*;AAAB?BAGGACCCCBCB@B@BCCCCC@A@@?@ACDBBBCBAAABBCCAAAB?AAAA@@@@@B?CC>C;;;
@ATNG8:03544:05720
GATGGTAGCGCGACGAGCGTAGACCAGAAGATCAGGAACTCTAGAAGAATTCAGATTTTTAACACGAGAGTAAACGTAAAAAGAAGGTTTTACAAGACTCACGTTAACAATATTGCAGCAGTACGCACACAATCGAAGCGCAGTAAGGATGGCTAGTGTAACTAGCAAGAATACCACGAAAGCAAGAAAAAGAAGTACGCTATTAACTATTAACGTACCTGTCTCTTCCGAAACGATGAGTACAGAGAGTACGATATGTCTACCATCGACACTCCAAAGTCT
+
77//)////0445:5555///;//)/;;49/////)/3///448<79848433399999'817733338///8.///<;;;*//)5.555&555.5=955/:/0)/59:6;;<069999BCCCCBBBDAA@==...*----666829.444.4;445;;;6;;::;;4336;::7;888:1///*/:;;;+::5;;=7449@A5:59=<<:==;;ACC?CC:98BB=>:000+//////89>=?777@BBA@A@@@A??>>>>:>@@;;;?>>>;AA=B:::
@ATNG8:03546:05747
GATGTAGGACGAGCGTCTGAGAGGTACTCATCGTTTCGGAAGAGACAGGTACGTTAATAGTTAATAGCGTACTTCTTTTTCTTGCTTTCGGGTATTCTTGCTAGTTACACTAGCCATCCTTACTGCGCTTCGATTGTGTGCGTACTGCTGCAATATTGTTAACGTGAGTCTTGTAAAACCTTCTTTTTACGTTTACTCTCGTGTTAAAAATCTGAATTCTTCTAGAGTTCCTGATCTTCTGGATACACTCATGTGCACCTACCATCGACACTCCAAAGTCT
+
BBBBB?C<?;55<;BABBCBGCC@ABBDDCCCABB;;;8<@DCCCCCB@BECCCAB@CCCB@CADFCCCCCCC@DCDDC5BB@CCCI?CBB=BAA=AC7:;:B@>=ABBBBCCC?A@?8:5:DBABAAA<@@:97;DCGCEDCE@AACBBDD@C@@?@E?B?C;;;BBBBD9?;;:;-;=C<;;;;;*;CCCE>ABB;;:C@@@@CCCC1DBBCC?C@CC@BBCAA;;8:?A@ABBC@BBCACBBA@@BB@@@@BBDB@CDE?BCBCECCBAA>AE>CBBB
@ATNG8:03547:05752
GATGGTAGTGTCATATGAGAGTGTGTACTCATTCGTTTCGGAAGAGACAGGTACGTTAATAGTTAATAGCGTACTTCTTTTTCTTGCTTTCGTGGTATTCTTGCTAGTTTACACTAGCCATCCTTACTGCGCTTCGATTGTGTGCGTACTGCTGCAATATTGTTAACGTGAGTCTTGTAAAACCTTCTTTTTTTACGTTTACTCTCGTGTTAAAAATCTGAATTCTTCTAGAGTTCCTGATCTTTCTGGGATGTGTGCGCAGTGCCTACCATCGACACTCCAAAGTCT
+
CC>C@CBCCCC@A;@>CCCDBABDCB@>??;;4;?AB=BB>A;AABBBDIACFDBB?B?AABC7;9;BA@@9:9>899444$44.4::;4<<@A:B=DAED;;;AC;;;0;BCCCCGEIKAA?B?CCCBBB::6:;@@@DDCCCCCCCB;;=DEED@BCC@CC@C?CCCCBBC@@<@AA@A9A>C<@@BBBBC#BDDHE<AAAACBBB;<7;CCC3DBBBC5<5;<5;BCBBBD@FAEBBA;;;0;ACB=CBABACBBCCCCCCHACCC@BB@@@CCBBB@DC=C@;;
@ATNG8:03549:05746
GATGGTAGTATATCGCGTCGCTATCCAGAAGATCAGGAACTCTAGAAGAATTCAGATTTTTTAACACGAGAGTAAACGTAAAAAGAAGGTTTTTACAAGACTCACGTTAACAATATTGCAGCAGTACGCACACAATCGAAGCGCAGTAAGGATGGCTAGTGTAACTAGCAAGAATACCACGAAAAGCAAGAAAAAAGAAGTACGCTATTAACTATTAACGTACCTGTCTCTTCCGAAACGAATGAGTACTGTATCTATGTGTGCGCTACCATCGACACTCCAAAGTCT
+
;:;D@E?@?<CB@AABCDCCCCBBC@CBB>ACCBBB?B?BCCBBBC@CD@D@BBA@@AABA)C@CBBBBCCDABB<??@CBBB3?@=A2;;;;*9BC=AAABCDD;;:;@BB@BBBACCBACDECCEECCCCCC?CCBB@BA@@AA??<@?BBB@BBBCCCCB?CCCBCB@BB?CBA9>?9999+:>><@AABBB)BB?C:89A>D881545777.56::@;:5:?===00+06:::3:00*7:>>?B@BBBBBC>@?BCBBBBBB@>><>>>@BAA997.78-9???
@ATNG8:03551:05743
GATGGTAGACACGTGTGCTCTCTCGTACTCATTCGTTTCGGAAGAGACAGGTACGTTAATTGTTAATAGCGTACTTCTTTTTCTTGCTTTCGTGGTATTCTTGCTAGTTACACTAGCCATCCTTACTGCGCTTCGATTGTGTGCGTACTGCTGCAATATTGTTAACGTGAGTCTTGTAAAACCTTCTTTTTACGTTTTACTCTCGTGTTAAAAATCTGAATTCTTCTAGAGTTCCTGATCTTCTGGAGATACACATGATACTCTACCATCGACACTCCAAAGTCT
+
448<9=CCCCCB@;><;;<@@>>CCCBBBC<;6;BBB=BDAHACBCBCBB?BBBAA?B<@<??;??CBAABCCBB?BBBBB3??8?@@@9?BAA>@@@=?>9>AAACE?BBBBCB>><???<A;??AA@@@@<???A<A>><:::?????A>>>D=>>?=@A<A<?;;;KA>>><?>>DH;E;>:88888(8<8878(88<:::>;::6<=;<.;AAAD=B=??;@??@==><?<?>;;8818==:=;;;=?>=///;;=?A@@>><>A>>>BA===188-8A>>
@ATNG8:03559:05729
ATGGTAGCGAGCGAGTGTGTATACCAGAAGATCAGGAACTCATAGAAGAATTACATGATTTTTAACACGAGAGTAAACGTAAAAGAAGGTTTTACAAGACTCACGTTTAACAATATTGCAGCAGTACGCACACAATCGAAGCGCAGTAAGGATGGCTAGTGTAACTAGCAAGAATACCACGAAAGCAAGAAAAAGAAGTACGCTATTAACTATTAACGTTCCTGTCTCTTCCGAAACGAATGAGTACGAGAGTCAGAGCAGAGCTACCATCGACACTCCAAAGTCT
+
//71877<;59444444559<=6666==9<<<44/,/)/:///88838:)/)/////33333$3,39:99::///;2/-----&-/(/(/66*6683/33:999333,36==699949997ABBBCCC;<:BBCACCCC=AABBC???4:6:BD?BABCCDDB>@@@AAA@BB??>>46/666.7//)/6666'67055578>?@@<@<===A<A<@@E@B@CCBCBCC=A=@BB=BBC>@ABBCC<;:CCCCBBBBBBBBBBBBBC@BBBCBAA???9??5ACBA
@ATNG8:03560:05757
GATGGTAGTGTGTCTCTGAGAGTAGTACTCATTCGTTTCGGAAGAGACAGGTACGTTAATAGTTAATAGCGTACTTCTTTTTTTCTTGCTTTCGTGGTATTCTTTGCTAGTTACACTAGCCATCCTTACTGCGCTTCGATTGTGTGCGTACTGCTGCAATATTGTTTAACGTGAGTCTTGTAAAACCTTCTTTTTTTACGTTTACTCTCGTGTTAAAAATCTGAATTCTTCTAGAGTTCCTGATCTTCTGGTAGAGCGTGCATATATCTACCATCGACACTCCAAAGTCT
+
4444.49777/////7799555555<55555=8===?8>>9@9<CCCCCD?DCCCC@CFGCDDAC@CCCDBCBAA<::::;;;#;;99:DG>B>;@7@9>=5;<)9AACCGAEEFCCCEC@CCC@D@DEDABBCC?BBCC@BACCCCCCDCDCBBBCC?BDB=::90;>BBCCCDCCD?CDDID;D@J@BBBBBBB#AB@@A;A;;;BBCFCCACDCC5CA@AE?A?AB@CCCCCCC?B?BDCDCB@BBB@CCCCCCCBBCCCBBBBBBCC@BBBBBBBBBB?CC=C@@@
@ATNG8:03564:05724
GATGGTAGCTCGCTGATGATACTCCAGAAGATCAGGAACTCTAGAAGAATTCAGATTTTAACACGAGAGTAAACGTAAAAAGAAGGTTTACAAGACTCACGTTAACAATATTGCAGCAGTACGCACACAATCGATGCGCAGTAAGGATGGCTAGTGTAACTAGCAAGAATACCACGAAAGCAAGAAAAAAGAAGTACGCTATTAACTATTAACGTACCTGTCTCTTCCGAAACGAATGAGTACTGTATCTATGTGTGCGCTACCATCGACACTCCAAAGTCT
+
55;;7<@CCC>ABBBCCCCCC?@@<>;;66559;;5;9==:;::?;?A?A?==99787-389==:>8;;333(3844444$4939.55)555.5966>>DCC9989@<@AB>@ABCDBBC=;;BCBFDC?BEDCBCA;;;BBD?C?AAA>A@AAABBB@BBBBBB?AA?BAA=@@@@?9>881999999%/:67///<8==<5957@??9?;>:A;;7;C;;<;;9<@CDB>B;;6;??ACBBAAABBBCBBBBBBBBBBBBB@BBB::9A;;;5;:/@;;;
@ATNG8:03566:05759
GATGGTAGGTGCACATGAGTGTATCCAGAAGATCAGGAACTCTAGAAGAATTCAGATTTTTTAACACGAGAGTAAACGTAAAAAGAAGGTTTTTTACAAGACTCACGTTAACAATATTGCAGCAGTACGCACACAATCGAAGCGCAGTAAGGATGGCTAGTGTAACTAGCAAGAATACCACGAAAGCAAGAAAAAAGAAGTACGCTATTAACTATTAACGTACCTGTCTCTTCCGAAACGAATGAGTACCTCTCAGACGCTCGTCCTACCATCGACACTCCAAAGTCT
+
CCCC?CDD?B@@ACBBFECCBCBBC@CCC@CBBDA@=A?AAFGGBB?CC@D@BBA::9:::%;=CBCEDDEGCCC?BBCCCCC1CB@D=>@@>>'@BB?BBBBB@@00-0;@@=ABB?CABABDBCBCCBCCCCC@CCCD?AAACBBBC<A<@::8;ECBBBBD@CCAA@@?BB>BBB<>>@@?8>>>;999999%9?;=97:CBBBE@C?768;2;8=ADDD?;;;@@A@=@=@@@8@@@<@DABBBC@BBBBBBABBDCAA@@:?>>8?@BA>>>>>@;BD@C890
@ATNG8:03567:05742
GATGGTAGGTGCACATGAGTGTATCCAGAAGATCAGGAACTCTAGAAGAATTCAGATTTTTAACACGAGAGTAAACGTAAAAAGAAGGTTTACAAGACTCACGTTAACAATATTGCAGCAGTACGCACACAATCGAAGCGCAGTAAGGATGGCTAGTGTAACTAGCAAGAATACCACGAAAGCAAGAAAAAGAAGTACGCTATTAACTATTAACGTACCTGTCTCTTCCGAAACGAATGAGTACGATGAGATCTCGTGTGCTACTATCGACACTCCAAAGTCT
+
@@AA?B@@7@BABBBBCCCBBBBAF@DCC?CCCCAA?A@CBBBCBB?AA>B?BB@:::::*;>BBBBGFCGCBB>BBBCJJJ5CC<A5::.;AA>BCCBBBA;:7:?AA?BBB?BBACCAAACCCDDEDDD@CC??>?AAABBAA=B?B;;:;CCCCDCC?BBCABB?BB>BCC;????<5=>=9=?@@@.@A?????BBBBB<?<;A??;>8=>B;;9;CAABBB?B>A@A<B;;7;AADCBBBCCCCABACAAACCBBBACAAAAAA@@@>>><><3A::9
@ATNG8:03572:05148
GATGGTAGCATCATGCATATCTCACCAGAAGATCAGGAACTCTAGAAGAATTCAGATTTTTAACACGAGAGTAAACGTAAAAAGAAGGTTTTACAAGACTCACGTTAACAATATTGCAGCAGTACGCACACAATCGAAGCGCAGTAAGGATGGCTAGTGTAACTAGCAAGAATACCACGAAAGCAAGAAAAAGAAGTACGCTATTAACTATTAACGTACCTGTCTCTTCCGAAACGAATGAGTACGATGAGAGAGCTCTCTCTACCATCGACACTCCAAAGTCT
+
:?@@9BCBBCCDDBBBCCCCBCECC@BBB@CCCCAA?BABABCBBB>??<?@BABBBAAA3B?BBBABBBC@@A<@@ABCBB2;;5;<@@@3@;;8;AABCJC;;8;?DBACBB@BCCAA@DBBCCCCBBBF@CCCC?AABBBBBB<B>B@@>@CCCCCCD?BBBBBB@BB@BBB<??=>=8???;@DFCC2BC?B999@AAAB?B<:;BB<A<??B@@<@ABBAAC?B@BCF>BBC@BBCCCCAAABBBBCCCDBBBBBA==BA<AAA@@@@A==077-9<<=
@ATNG8:03572:05159
GATGGTAGCAGCGACGAGCGTAGACCCAGAAGATCAGGAACTCTAGAAGAATTCAGATTTTTTAACACGAGAGTAAACGTAAAAAGAAGGTTTTACAAGACTCACGTTAACAATATTGCAGCAGTACGCACACAATCGAAGCGCAGTAAGGATGGCTAGTGTAACTAGCAAGAATACCACGAAAGCAAGAAAAAAGAAGTACGCTATTAAACTATTAAACGTACCTGTCTCTTCCGAAACGAATGAGTACTATGTAGAGCTCTAATACTACCATCGTACACTCAAAGTCTT
+
44//)/99///7///99;665<<555)55/)/////7)/)/4844485::-3-333333333#337333:778666.6///999'7727)555&5998A66655;55057<<8==<8<;?;@??@9::DB?=99.4444.4443459;8=9===5:5448:884::::>=8:<444=7:::::3:771333337$7>8<777<<95/(..'.8..(..'.599:544455996;5333(3336::888>>=;::///;673222+255337(------2372226'////)
@ATNG8:03572:05164
GATGGTAGTGTCATATGAGAGTGTGTACTCATTCGTTTCGGAAGAGACAGGTACGTTAATAGTTAATAGCGTACTTCTTTTTTCTTGTCTTTCGTGGTATTCTTGCTAGTTACACTAGCCATCCTTACTGCGCTTCGATTGTGTGCGTACTGCTGCAATATTGTTAACGTGAGTCTTGTAAAACCTTCTTTTTTTACGTTTTACTCTCGTGTTAAAAATCTGAATTCTTCTAGAGTTCCTGATCTTCTGGGATGTGTGCGCAGTGCCTACCATCGACACTCCAAAGTCT
+
<<::<?<BBCBBBCCCDCCECDBBC@@@BBBB@BDDK?CC>@=@@ACBCCACCCCC@C@CBBB@C@BCBC>><00+088585$5:6.//;;388@>9=;@;:>:?AABBCACCCEEF;;:;CF7;;;LDCCBAA?ABCCBDBCBBCBABCCDDCCBB?ECC@996;?BACCCBBBBAFBAAA8@=@>BBDDDDD#DB::;:5:BBCJDDCBB@BCCC5CBBBB>@?ADAECFCCCC@C@CCCC:97:AAA9AA@@@CCBCCBBB;;9;CD>CCCBBAAB@A>AC>A;;;
@ATNG8:03576:05148
GATGGTAGGACGAGCGTCTGAGAGGTACTCATTCGTTTCGGAAGAGGCAGGTACGTTAATAGTTAATAGCGTACTTCTTTTTCTTGCTTTTCGTGGTATTCTTGCTAGTTACACTAGCCATCCTTACTGCGCTTCGATTGTGTGCGTACTGCTGCAATATTGTTAACGTGAGTCTTGTAAAACCTTCTTTTTACGTTTACTCTCGTTGTTAAAAATCTGAATTCTTCTAGAGTTCCTGATCTTCTGGGCAGACTCTCACACGCCTACCATCGACACTCCAAAGTCT
+
444405=<7=5545:;444445=A9BBAAC;<9<BAC?CCAE@ABB@CDE@BBB;;5;;AAAA<A?ABBBB;<0>9>>@>>,00)/////&5:::4://)/7)//995626CBBB=BB=A@B?B?CHCCECBD@DCBB@CBBBFCC@AACBCCCED@BBB?@@=@>BABBBBCCC5;;;;;.;>A>BBCCC2CC;;;0;B@00000*0=:==>>0>>@>=4929@;?BB999C9B@BCBC@@<@??A=ADDDCCCCBBBB@CA:;;D8;;@@@@@A@@<@A9;;;?
@ATNG8:03578:05131
GATGGTAGGACGAGCGTCTGAGAGGTACTCATTCGTTTTCGGAAGAGACAGGTACGTTTAATAGTTAATAGCGTAACTTCATTTTTTCTTTGCTTTTCGTGGTATTTCTTGCTAGTTACACTAGCCATCCTTACTGCGCTTCGTTTTGTGTGCGTACTGCTGCAATATTGTTTAACGTGAGTCTTGTAAAAACCTTCTTTTTTTTACGTTTACTCTCGTGTTAAAAATCTGAATTCTTCTAGAAGTTCCTGATCTTCTGGCGCTCTGTCACGTCTGCTACCATCGACACTCCAAAGTCT
+
4444.4B@:966<>AA@AAC@@@D=@@===9:299949&4:5;859595>>:;@@DBB)945@:<292966;A@@9>=65555555#5::154599+99996;555)5<49666==9=666=@@?:55525.5599@;55.55555&5::445::;;;;9;:::6///3///)/5::9555;;=9<;;999(949.55555555"55;<<2:/-------;4::::(/5555.549:555544.49.4.498:<<8<<><>C@EC99:A@?A@9:9@@>?;;;;:9>:89D@CA>C:98
@ATNG8:03583:05168
GATGGTAGCACACGAGACTCATCGTACTCATTCGTTTCGGAAGAGACAGGTACGTTAATAGTTAATAGCGTACTTCTTTTTCTTGCTTTCGTGGTATTCTTCTAGTTACACTAGCCATCCTTACTGCGCTTCGATTGTGTGCGTACTCTGCAATATTGTTAGCGTGAGTCTTGTAAAACCTTCTTTTTACGTTTACTCTCGTGTTAAAAATCTGAATTCTTCTAGAGTTCCTGTATCTTCTGGGCAGACTCTCACACGCCTACCATCGACACTCCAAAGTCT
+
;99@8??:69AABABBDCCEE@@@;::;A;;4;@AD>CGAB?BBBBBB@?@BCBC?B?BCDD@C=AADBBBBA@;999:9'9<8?ABA=BCBB=@::3:@:===>?9>BC???BC?AAA?B@C>>==>@@<@A@=7<///:==AA@@??@@C<989=@@<AA===AAAAAD:>=?BC5A1808<<<<*::;::3:???BD;;;><>BCB/@888>>D;=>:=>>=;;67<9=///<:95==<<5;;776///68;>>:6066676------7:70:>66///
@ATNG8:03585:05136
GATGGTAGCATCATGCATATCTCACCAGAAGATCAGGAACTCTAGAAGAATTCAGATTTTTAACACGAGAGTAAACGTAAAAAGAAGGTTTTACAAGACTCACGTTAACAATATTGCAGCAGTACGCACACAATCGAAGCGCAGTAAGGATGGCTAGTGTAACTAGCAAGAATACCACGAAAGCAAGAAAAAAGAAGTACGCTATTAACTATTAACGTACCTGTCCCTTCCGAAACGAATGAGTACAGAGAGTACGATATGTCTACCATCGACACTCCAAAGTCT
+
@@@A<@CCBBCCDBCCCBDCBBCCCACCF?A@CCCC@C?BCECBBB?BB?D@BBAAACCC1C@CAAAABBCBBB>BABBDBC5BB>B6;;;6;@B?BBCBBBC;;9;?CC@BCC@BCCCBDCBBBBCCCDCC@CCAA?BBCBCC@@=@?AAB?BBBCBBCC@AACCCC@BB@???:=<999+9<<;9999:9%9><>949ABBCD=:88:=>5;5;AB;;7;C;;;:;@C?CBD>BAA=AA@ABCDEBBBCCCCCBBBBBBABBAA>@BBBBBABBB@CD>DA??
@ATNG8:03587:05122
GATGGTAGCACGAGTCACTCATATCCAGAAGATCAGGAACTCTAGAAGAATTCAGATTTTTAATCACGAGAGTAAACGTAAAAAGAAGGTTTTACAAGACTCACGTTAACAATATTGCAGCAGTACGCACACAATCGAAGCGCAGTAAGGATGGCTAGTGTAACTAGCAAGAATACCACGAAAGCAAGAAAAAGAAGTACGCTATTAACTATTAACGTACCTGTCTCTTCCGAAACGAATGAGTACGTGTGCGACGTGTCTCCTACCATCGACACTCCAAAGTCT
+
CCCE@CCCAABCEB@B@;<6;;C@@5;@?;;ABCEE9;:;BBA@BB8999B=A>>00000$/)//898::9333808344444$4<5:.555&5;;596699;;59243993:==8<A=>BB?CDAA;;=999.4?:<7;;@@@@??4:4:>=8::=555<<9=<=<<=9==57736<:::=6===633337'3717888@<:8>:?:>?A;:><>ACBB?@@@A:99?B>BBC<@==9;777<<<897=>>=>88;8<;7717870897;>:<<55.7>6<778
@ATNG8:03600:05165
GATGGTAGGAGACACGTCGCACACGTACTCATTCGTTTCGGAAGAGACAGGTACGTTAATAGTTAATAGCGTACTTCTTTTTCTTGCTTTTCGTGGTATTCTTGCTAGTTACACTAGCCTATCCTTACTGCGCTTCGATTGTGTGCGTACTGCTGCAATATTGTTAACGTGAGTCTTGTAAAACCTTCTTTTTACGTTTACTCTCGTGTTAAAAATCTGAATTCTTCTAGAGTTCCTGATCTTCTGGGCTGCGCTGATATGCGCTACCATCGACACTCCAAAGTCT
+
@??C;>CC@CCCCDCBBCCCGECDCCBBBBBB>CAAB=BC6;79>=BA@@?@CBAA?A7;:BB?C@BBBBAA@AB7AB@?@/>>1<7777.7;:=6?>@<?C@BBBCA@:?>;>:===0//9;9=5;86...774:888599979=?====>>====5;::9:;5;9::;=====A;?====/=5;6;7@@@,==777+--9---6;-///>>>+89>>@9>=??;?BBA>>>;>=BA==::36:9:1;///@333<///==<<???<>==BBBB;:;=AA8====
@ATNG8:03602:05140
GATGGTAGGACGAGCGTCTGGAGAGTGTGTACTCATTCGTTTCGGAAGAGACAGGTGACGTTAATAGTTAATAGCGTACTTCTTTTTCTTGCTTTCTGTGGTTATTCTTGCTAGTTACACTAGCCATCCTTACTGCGCTTCGATTGTGTGCGTACTGCTGCAATATTGTTAACGTGAGTCTTGTAAAACCTTCTTTTTACGTTTACTCTCGTGTTAAAAATCTGAATTCTTCTAGAGTTCCTGATCTTCTGGTATGACTAGTGTACTACTACCATCGACACTCCAAAGTCT
+
><?;>;669===?@::<;44.49444<<<<@ABAA@@BC@C>A;7;8665;9;;54449;;.405::87=7666>>>BBA59:::9'4;399;:39:---(,(,2,,-(////35.6<;A>>6615;;5;8<==;;;AA;AA@C@BCBCCCBCCICCCBABA=AAB=@@4949?A?@@@A@=?9999&9.45:<@=@1A@A@@499>>@>@A@@>@@@@,@;;0>:=:00+0=>>@@?;>=@@@AAA@BBC@BBBCBBBB@@@BBBABDFCC@;;;CCCCCCC@CC<AAA@
@ATNG8:03606:05156
GATGGTAGCTCGCTGATGATATCTCCAGAAGATCAGGAACTCTAGAAGAATTCAGATTTTTTAACAACGAGAGTAAACTGTTAAAAAAGATGGTTTTACAAGACTTCACGTTTAACAATATTTGCAGCAGTACGCACACAATCGAAGCGCAGTAAGGATGGCTAGTGTAACTAGCAAGAATACCACGAAATGCAAGAAAAAAGAAGTTACGCATATTAACTATTAACTGATACCTGTCTTCTTCCGAAACGAATGAGTACACATCGTCGTGTCGTGACTACCATCGACACTCCAAAGTCT
+
;<<<?C>966=;;;?@>BCB;;999.5;:49>===@5;2444445;7<<8;699---5555$50--(-6633388=1883/*/::::%////6;;;/;88066//(//-666(/(/836/..'.577<;<<?<99///996/66=7;;;?;@A@;@=?A@=ABB@B99:?A<<BCC?CB=?9850/:;;(//6616;;;;;%9;288,33333937/78;7//38689///;>56----(--373-//*3:;4333...5555222588:?=9>//./.33.3775222555+..'.56.
@ATNG8:03609:05159
GATGGTAGATATATGCACGCTTACCAGAAGATCAGGAACTCTAGAAGAATTCAGATTTTTAACACGAGAGTAAACGTAAAAAGAAGGTTTTACAAGACTCACGTTAACAATATTGCAGCAGTACGCACACAATCGAAGCGCAGTAAGGATGGCTAGTGTAACTAGCAAGAATACCACGAAAGCAAGAAAAAGAAGTACGCTATTAACTATTAACGTACCTGTCTCTTCCGAAACGAATGAGTCACACTCTCATATGACACTACCATCGACACTCCAAAGTCT
+
//:;8<<;B=;?;966<666=9>B@CFH?CCCC:::;>@@A::9B?AC?C?????=AAA/@<??CBB??>CCD>A>?<@??+;949.559&5;;=<CCB@A@9;69:>@<ACC?BBCCCCGEECCBBCDDD@CB;;6;@@?CCBC?D@D;;:;DAAACBC?BCBBAB???>??86;;8881777137789(7>9@?ABCAA>>;?;>>AB:=:=ACBB?AA;;:BB@C@AAB;AAA=??BCBBBBB@@?CABABCB@A>;;;@<?>>?<<<:>>7<=6<:9:
@ATNG8:03609:05160
GATGGTAGCACACGAGATCTCATCGTACTCATTCGTTTCGGAAGAGACAGGTACGTTAATAGTTAATAGCGTACTTCTTTTTCTTGCTTTTCGTGGTATTCTTGCTAGTTACACTAGCCATCCTTACTGCGCTTCGATTGTGTGCGTACTGCTGCAATATTGTTAACGTGAGTCTTGTAAAACCTTCTTTTTACGTTTACTCTCGTGTTAAAAATCTGAATTCTTCTAGAGTTCCTGATCTTCTGGGCAGACTCTGCACACGCCTACCATCGACACTCCAAAGTCT
+
;55<9ABAAD@@00///<>C>??@===>>=;=4=9;9,5<7<7<<;?@CC@BCB;::;?BBBD@C@ACCBBCBA@=>?@??.=@;@3733&3<::6:::6:@;?<=<9:38>=?>BBB?BBB@B=AA?==<==:>==>;===B>>>??@@BA==881889;==7=8===>==?;:5:;:>>5@7;7;AEDD.:;BBB587@A@@@@>>;:@@@,<///;5;7>>:=@@@;;;;?6;;?===::99:18//-336--/=<<?@@<>>?;=<;9;6///>677.77;7
@ATNG8:03612:05138
GATGGTAGTCTCAGATAGTCTATAGTACTCATTCGTTTTCGGAAGAGACAGGTACGTTAATAGTTAATAGCGTACTTCTTTTTCTTGCTTTCGTGGTATTCTTGCTAGTTACACTAGCCATCCTTACTGCGCTTCGATTGTGTGCGTACTGCTGCAATATTGTTAACGTGAGTCTTGTAAAACCTTCTTTTTACGTTTACTCTCGTGTTAAAAATCTGAATTCTTCTAGAGTTCCTGATCTTCTGGCTCTCGTAGACAGATACTACCATCGACACTCCAAAGTCT
+
:?::9>=CACCCCCCCCCABACBA<@;;DA:;2;:;;;6;D?C@BBFCCCEACCD@@=@=AA;;96065><<;;;=7::>>?0:@8BBBC=BA;979BE>;;7;;:DBC@CCDAA@@@<@AA5;6;BCCEBCBADCBB?CBAAFDE@@@AA;;;;@<;;;;?C>A<?00/:<==>9:====097<<9999:(:=999,5>>9:9BBB@<@@@@0@000<*0*0949CDC@@@@C?BBABBB?BAB9;;AAACCC<;;CCCCCCBBB@D@A@CCBBBB@BD=AA::
@ATNG8:03615:05155
GATGGTAGCATCATGCATATCTCACCAGAAGATCAGGAACTCTAGAAGAATTCAGATTTTTAACACGAGAGTAACGTAAAAAGAAGGTTTTACAAGACTCTACGTTTAACAATATTGCAGCAGTACGCACACAATCGAAGCGCAGTAAGGATGGCTAGTGTAACTAGCAAGATTACCACGAAAGCAAGAAAAAAGAAGTACGCTATTAACTATTAACGTACCTGTCTCTTCCGAAACGAATGAGTACTATGTAGAGCTCTATACTAATCGACACTCCAAAGTCT
+
@@BB9=>>CCDCCCCCDCDCCCCBB?BDF@BBBBBA>B>ACCFCAB>BC>B=>=@99998$749<=B@@@;0/)///////$4;7<8<@@1;;;59//////9///)57<<9>;;7;=A<CBADCCECCCC;;9;CBB?B===>BBB?C@BBBABDDCAA@CACCBBBB?B?@<?A:==9::,7<=:@@@@AA)@@=@000@ACAB>B>A?AB<><>BCBB?BB;;;CD?B?BBA<A??<@??BBCCBBBBABAAACCCB>@>=>A=AA???@@?A6;;1;888
@ATNG8:03616:05149
GATGGTAGCATCATGCATATCTCACCAGAAGATCAGGAACTCTAGAAGAATTCTGATTTTTAACACGAGAGTAAACGTAAAAAGAAGGTTTTACAAGACTCACGTTAACAATATTGCAGCAGTACGCACACAATCGAAGCGCAGTAAGGATGGCTAGTGTAACTAGCAAGAATACCACGAAAAGCAAGAAAAAGAAGTACGCTATTAACTATTAACGTACCTGTCTCTTTCCGAAACGAATGAGTAACGAGAGTCAGAGCAGAGCTACCATCGACACTCCAAAGTCT
+
55:;7<@;@BCCCBCCCCCCCBBCC@CDE?BBC;;56;65AA@???=?C>B?BB9:8<<<):4999>=99:333,3;77888)8=7==?=>1=:83///..5888)2.2;6<8838?>@@=888@@@@>>>A;@>=A;@@@=;=//-/7=<A@?889>?AA<A@@@AA?AB@CAA6::6888'778057566(5:9?AAAA=;;;5;5;>=><?==:///9@<;<=888)88<==689938;:8//(./..98>99???>>>;>=@@@9<=??===??@5;;1;=88
@ATNG8:03572:05214
GATGGTAGCAGACGTGACAGAGCGCCAGAAGATCAGGAACTCTAGAAGAATTCAGATTTTTAACACGAGAGTAAACGTAAAAAGAAGGTTTTACAAGACTCACGTTAACAATATTGCAGCAGTACGCACACAATCGAAGCGCAGTAAGGATGGCTAGTGTAACTAGCAAGAATACCACGAAAGCAAGAAAAAAGAAGTACGCTATTAACTATTAACGTACCTGTCTCTTCCGAAACGAATGAGTACGTGTGCGACGTGTCTCCTACCATCGACACTCCAAAGTCT
+
545<5:;>@;>;;;555<;?;BBCC?AB@?B;::;9.46::<:>:?8?>;@=9:9AABBB3B?BAAAAABA???8=>@@???,9>8=4===4@>@?BABCCBB@@=A@AC?B@@=@BBABBDECCCBBBBAA<AABB>A@BCDBCB?B?B;;:;ECCBCCC@A?@BBB?BB?ABB9::BBB;A@@<@>@@@@'@A?9999ABB@@<@<@>>><>;>@B@@=@BBAABC?B>BAC<DBC=@@A::9B?????@@C>>>BBBA?=B??<;@===@@@AA=CC>=788
@ATNG8:03575:05179
GATGGTAGCATCTGCATATCTCACCAGAAGATCAGGAACTCTAGAAGAATTCAGATTTTTAACACGAGAGTAAACGTAAAAAGAAGGTTTTACAAGACTCACGTTAACAATATTGCAGCAGTACGCACACAATCGAAGCGCAGTAAGGATGGCTAGTGTAACTAGCAAGAATACCACGAAAGCAAGAAAAAGAAGTACGCTATTAACTATTAACGTACCTGTCTCTTCCGAAACGAATGAGTACGTGTGCGACGTGTCTCCTACCATCGACACTCCAAAGTCT
+
::<<9=<<ABBCBBBBAABCCCBB@BBB>BBCC;;:;@CCCDCBB?CD@D@BBBCCCCC3DABBABCCCBBBB>BBCBHME5A@?A@CLM;CCC@AAACCCCCC@C@CC@CBC?BCCCCCBBBCDDBBBDD@CCBB?BCCCBB?>9@=B:;7;BBBCCDD@@??BCC?BB????<>>999,8888<<<=>1<D?F=?>BBB@A:?:>CCE7:7;BG@A?ABCCECC?B?BCC>CCB?BBBBBAA?@?CCDDBACABCA===ABB?>@??@???@?<BB<?:;:
@ATNG8:03575:05188
GATGGTAGCACGACACGACGATGTGTACTCATTCGTTTCGGAAGAGACAGGTACGTTAATAGTTAATAGCGTACTTCTTTTTCTTGCTTTCGTTGGTATTCTTGCTAGTTACACTAGCCATCCTTACTGCGCTTCGATTGTGTGCGTACTGCTGCAATATTGTTAACGTGAGTCTTGTAAAACCTTCTTTTTACGTTTACTCTCGTGTTAAAAATCTGAATTCTACTAGAGTTCCTTGATCTTCTGGTCTACTACATTGTACTCTACCATCGACACTTCCAAAGTCT
+
?;<>@>B>B>?;;;@@@>>66666>>>==B?A<A@AA><A>?@B<696CB<@BB;<:;?DC@C>AACBBABBB=B=@@???1AA@CCDE>C::4:3:8?<>;8:===00*/9=<>ACB<=:A=B=>>=>>>?A;A=;;5;=====>>=;;9<<9<97;75/58(/(..3382259169696)5.5466AAA.;;>>>9>???====8818><>/>888<7<6////;;99>@=E<?<>>:;=6///9:99=>>=A>>;;;;A===??<?;;6<<<//-/9>>6=;>>
@ATNG8:03582:05181
GATGGTAGCTCGCTGATGATATCTCCAGAAGATCAGGAACTCTAGAAGAATTCAGATTTTTAACACGAGAGTAAACGTAAAAAGAAGGTTTTACAAGACTCACGTTAACAATATTGCAGCAGTACGCACACAATCGAAGCGCAGTAAGGATGGCTAGTGTAACTAGCAAGAATACCACGAAGCAAGAAAAAGAAGTACGCTATTAACTATTAACGTACCTGTCTCTTCCGAAAACGATGAGTACGAGAGAGCACACGTGTCTACCATACGACACTCCAAAAGTCT
+
55;A7?;=====;;;;>;<@666;;6;==8<<@@>>5:8==::::;7:<7:6:4339===1=8BB=?<??>899+7344444$44.5.555&555.5A>=@@@@A5;2:?9??>5995:??B@BBC;;9@@@>C;:;69@=@>?@?9@>B;;7:ABADB??;000?:?;B@>8879><;86333477777$7939>::;<8;905/5855+2+229498<::;==;5:23333&3::;;<;<=BBBB>=>?==877=?733;79172222226899+222&2752
@ATNG8:03583:05175
GATGGTAGGACGAGCGTCTGAGAGGTACTCATTCGTTTCGGAAGAGACAGGTACGTTAATAGTTAATAGCGTACTTCTTTTTCTTGCTTTCGTGGTATTCTTGCTAGTTACACTAGCCATCCTTACTGCGCTTCGATTGTGTGCGTACTGCTGCAATATTGTTAACGTGAGTCTTGTAAAACCTTCTTTTTACGTTTACTCTCGTGTTAAAAATCTGAATTCTTCTAGAGTTCCTGATCTTCTGGCGCTCTGTCACGTCTGCTACCATCGACACTCCAAAGTCT
+
::<<9ABA?966@<?AECA@ACCC@CCCCBBBAC::;6;;6<@BCBCCBE@CCBBCAEAEBBB?A?BIIBCCCCC@CCECC1BB@BBCE=B@;929@@=@A=AAABBCACICCDCBB@CBB>@=ACCCBBBB8:;BD@CCBBD;;;@BBBDBBBC@ECD?@@=@?@@@CDDCBB?BCDDC:C@C@BBIIF5AACCC>BBDBCC;<;GACCCC5CA@AA=A?;;5;B;;;@B?BAECEDCB@BABACCCDBBBDCCCB;;=B@@@E@<;;@@@?=>>;?A9A;99
@ATNG8:03590:05199
GATGGTAGCGCACACATAGATACAGTACTCATTCGTTTCGGAAGAGACAGGTACGTTAATAGTTAATAGCGTACTTCTTTTTCTTGCTTTCGTGGTATTCTTGCTAGTTACACTAGCCATCCTTACTGCGCTTCGATTGTTTGCGTACTGCTGCAATATTGTTAACGTGAGTCTTGTAAAACCTTCTTTTTACGTTTACTCTCGTGTTAAAAATCTTAATTCTTCTAGAGTTCCTGATCTTCTGGTCTACTACACTGTACTCTACCATCGACACTCCAAAGTCT
+
;;>C:CCCBBBB@@@CCCCDCCBBCBA@@D;;2;@A?;@B?D@CCCCCCC>96555.58===B=@=@AA=>00/;2/////$//)48=;2<;994:BB=AB=BABCCB@CDCCCCBB?BBB@B?AADCAAAB>BABA>;;;0;AABBBDCCBC;;8;@@>BB?C?BBCCCCCCCACABBA7@=A=ACCCC1;<ECC;B=<<BBCB@@>@CCC5C@A?A@D@@A?ACBBAAA?C?BBCCCC@BBB@@A@CCCDCC;:;BBBBBC@@=;:;BAAABBB@CC>C@@@
@ATNG8:03604:05187
GATGGTAGTATATCGCGTCGCTATCCAGAAGATCAGGAACTCTAGAAGAATTCAGATTTTTAACACGAGAGTAAACGTAAAAAAGAAGGTTTTTTACAAGACTCACGTTAACAATATTGCAGCAGTACGCACACAATCGAAGCGCAGTAAGGATGGCTAGTGTAACTAGCAAGAATACCACGAAAGCAAGAAAAAAGAAGTACGCTATTTAACTATTTAACGTACCTGTCTCTTCCGAAACGAATGAGTACTGTATCTATGTGTGCGCTACCATCGACACTCCAAAGTCT
+
@?@C@CCCCCBBBCDCDCCCCCBBC?@@@?AAAA;;6;;AAB;;9A4998>=@??::;;;*9:=@@BCBCBBBB>A??===>>&:955999999$=:546A;BBCC;;::@CD=BBB>AABADDECCCCCCCCBC@BBBB?BBBADBA@<A?A@@>@BCCCCCC?AABABB@BB@9999=<999+8<<:999999%9?<@99:A@>///)/)///53'.(.:>9945:88:4838?>>>:?8979CCCCBBBBBBBCCCA@ABCBB??@0/,/9:9<>=;::1//)0000
@ATNG8:03611:05186
GATGGTAGCTCTGCTCTGACTCTCGTACTCATTCGTTTCGGAAGAGACAGGTACGTTAATAGTTAATAGCGTACTTCTTTTTCTTGCTTTCGTGGTATTCTTGCTAGTTACACTAGCCATCCTTACTGCGCTTCGATTGTGTGCGTACTGCTGCAATATTGTTAACGTGAGTCTTGTAAAACCTTCTTTTTTTACGTTTACTCTCGTGTTAAAAATCTGAATTCTTCTAGAGTTCCTGATCTTCTGGGTCTACGCTCGTCGCGCTACCATCGACACTCCAAAGTCT
+
56<=;?DDCCB@@@BBBABBICCBBBBBBB@@?@BEE>CB?B?BBBBCCC@BEECCBD@DCCC?E?ECCBDCCDFABA@@@1AB@CCFE@GCAB?ABD><;9;BABBCACCCCCEBB>ABB>B@CCCEBBAB?BBBB@CCCCCBBBCCCBB@CCC@BBB?BA?A?BBBCCCC;;9;CCCD=FFC@BBEFDED#CC;;;6<@@ACHCCBB@DDDD3DCBBC@B?@@?@CDDCBB?C@CCCBCB=@@@A<BAAACBBBCBBAABBBBBC?BCBBBBBBBA?BD>EC::
@ATNG8:03617:05215
GATGGTAGAGTATCATGTGTATCTCCAGAAGATCAGGAACTCTAGTAAGAATTCAGATTTTTTAACACGAGAGTAAAACATAAAAAAAGAAGGTTTTACAAGACTCACGTTTAATAATATTTGCAGCAGTACGCACACAATCGAAGCGCAGTAAGGATGGCTAGTGTAACTAGCAAGAATTACCACGAAAGCAAGAAAAAGAAGTACGCTATTAACTATTAACGTACCTGTCTCTTCCGAAACGAATGAGTACGTGTGACGTACGTGAGCTACATCGACACTCCAAAGTCT
+
:5447=666>==<=00/<<;;?==A044:5445<<<9>9<<>==0//8993:4778444444#47==>==<@=5555'5<5555555"/74:2777&///)/9/444444:)57::5:555)55559;;<>A:9999;92999:7<;;:<>::4;89==)//9///9957::::9488,3,33499333(33338;;;;)9928373A<88B<?<>>??5;5:=A;;6;DAADAA;@?:;;.;;;4;AAAA@?@???ADDDFCA@ABB@B@000<<:?A@@@A;??8@@AA
@ATNG8:03571:05227
GATGGTAGCACGAGTCACTCATATCCAGAAGATCAGGAACTCTAGAAGAATTCAGATTTTTAACACGAGAGTAAACGTAAAAAGAAAGGTTTTACAAGACTCACTTTAACAATATTGCAGCAGTACGCACACAATCGAAGCGCAGTAAGGATGGCTAGTGTAACTAGCAAGAATACCACGAAAGCAAAGAAAAAGAAGTACGCTATTAACTATTAACGTACCTGTCTCTTCCGAAACGAATGAGTACGAGAGTCAGAGCAGAGCTACATCGACACTCCAAAGTCT
+
8844.49<9:;==><BBB@CB=B=<86:68<=>=00)0)0>>556=466:=:>>>55555$46::4554:<<<=7;:<::::$444)4.555&55<7566<<<===09455.59949<<<:;;5:5@97333404<>?;>>>;;:==694934.43::;9:97:;99::54524<<8:;;==19333(39999)8828;;;;8333.7/33726;3>>;75.5;977<<79158<7::949=<?9947000////6699;?>=:<:8884449:=;=7=C8@==8
@ATNG8:03576:05237
GATGGTAGCTCGCTGATGATATCTCCAGAAGATCAGGAACTCTAGAAGAATTCAGATTTTTAACACGAGAGTAAACGTAAAAAGAAGGTTTACAAGACTCACGTTAACAATATTGCAGCAGTACGCACACAATCGAAGCGCAGTAAGGATGGCTAGTGTAACTAGCAAGAATACCACGAAAGCAAGAAAAAGAAGTACGCTATTAACTATTAACGTACCTGTCTCTTCCGAAACGAATGAGTACTACTCTCAGAGACACACTACCATCGACACTCCAAAGTCT
+
A@<=:====>===CBCCDECCAAAB>BDE@BBCB;;:;?BBCBB?@=?A@F@CCCBBBAA3D?BBCCCCCC999,9@?A@A@0?@>@4;;0:BB?BDCFCBKBC@B@BB@CCJ@CBBCCDCCCCCDECCCB?AA@@>ACDDDDBB=@=@@@=ABBCCCCD@CC::;D?BB?BBB=@@99:,7<<9@@AAA2AB@BBBA998==8=9==BB:=99>A@@<@A@@ABB?A?BBB>BCD?BAABBBBCCCCAABCCABAACAAAB@B=???>>>????:=<1@@??
@ATNG8:03583:05232
GATCGTATATCTATGTACTCATTCGTTTCGGAAGAGTCAGGTACGTTAATAGTTAATAGCGTACTTTCTTTTTTTTCTTTGCTTTTCGTGGTATTTCTTCTAGTTACACTAGCCATCCTTACTGCGCTTCGATTGTGTGCGTACTGCTGCAATATTGTTAACGTGAGTCTTGTAAAACCTTCTTTTTTACGTTTTACTCTCGTGTTTAAAAAATCTGAATTCTTCTAGAGTTCCTGATCTTTCTGGGTCTCTCTCTCACGCACTACCATCGACACTCCAAAGTCT
+
<<;555<>?A@@@?<?<;;;6515=<<46505599:<;;<8<:988)/)/-66(-(///99355;;244444444"444)44444&48885;=9918A;=?>?A<@B=473<<:88;17-7;:6:/0/389/703<9888===:::33555.52659:5:;=::8>;:9:488:>>1=8C;588787%7;7897&3;;9333326909::99%9///;6:39:7;;<<=>=9=555@@A?>6=9:;-::97988>??CDDBBBGBA=9::??@@AAB@BC>D999
@ATNG8:03590:05258
GATGGTAGGAGACACGTCGCACACGTACTCATTCGTTTCGGAATGAGACAGGTACGTTAATAGTTAATATGCGTACTTCTTTTTCTTGCTTTTCGTGGTATTCTTTGCTAGTTACACTAGCCATCCTTACTGCGCTTCGATTTGTGTGCGTACTGCTGCAATATTGTTAACGTGAGTCTTGTAAAACCTTCTTTTTACGTTTACTCTCGTGTTTAAAAATCTGAATTCTCTAGAGTTCCTGATCTTCTGGATATGAGTGACTCGTGCTACCATCGACACTCCAAAGTCT
+
BBCBAFCB>BCDEDDBB;9:<?@>;;=?9:99.:<<=9==:=+////;;::59>:99.45:88<16170//7:888:6@B===+BB?@3333&38886;38199:+9>=;77,7=;?>@@@<@AA:=:>BA?>>==:;:888-8>=???AAAA@@>>=<<9:;:<AA:=:>??@A@@@B;:6699-9*/-/=@@H,=<7660:>>>??A>>>>4===>/>@@AA<@<@=>=AA=6616-//>=;;8;AA=AAAAB>>=?ABC@;:;?AAA=B::;>>>B@@<@A9A>>>
@ATNG8:03593:05255
GATGGTAGCGCACACATAGATATAGTCTCATTCGTTTCGGAAGAGACAGGTACGTTAATAGTTAATAGCGTACTTCTTTTTCTTGTCTTTCGTGGTTATTCTTGCTAGTTACACTAGCCATCCTTACTGCGCTTCGATTGTGTGCGTACTGCTGCAATATTGTTAACGTGAGTCTTGTAAACCTTCTTTTACGTTTACTCTCGTGTTAAAAATCTGAATTCTTCTAGAGTTCCTGATCTTCTGGGTGTATCAGCGAGTATCTACCATCGACACTCCAAAAGTCT
+
<<<;7<=65555555;;>9;555999954498456>/4505156659;<165<994:39;995;49::555;::.44444$4<688444(33445:5::.4403366//)/:///:55.5;;.5.59:9555949;=>:>>@=B@AA@;;9??=?@5959.95.4.598844444.4444)47;34444&4999;)/////77//6<@G@@+<6655./5<;5//////74:8554555.5444)4:::<=<::555555955569995555544.444&5444
@ATNG8:03600:05225
GATGGTAGACACGTGTGCTCTCTCGTACTCATTCGTTTCGGAAGAGACAGGTACGTTAATAGTTAATAGCGTACTTCTTTTTCTTGCTTTCGTGGTATTCTTGCTAGTTACACTAGCCATCCTTACTGCGCTTCGATTGTGTGCGTACTGCTGCAATTATTGTTAACGTGAGTCTTGTAAAAACCTTCTTTTTACGTTTACTCTCGTGTTAAAAATCTGAATTCTTCTAGAGTTCCTGATCTTCTGGGTCTCTCTCTCACGCACTACCATCGACACTCCAAAGTCT
+
@<AA?BDBBAA>>;6966>>==BCA<999D;;2:CDC>CCAC@BCCAC@?7;:?9:.35:;>>6:>B>??B984<8=BBCB1>@<>877,3<<;7;77/3=/78;7::6797797@@<<==5;5:=>>=;;;7;??C=B>>=;;;??>>>?==<=1818:9=>6;7;AA=====<*/-----'-(-(/7888+88997-55;6998::@<@@@@.=;;:A<A:8838@=>?=>:><@@BAAA7;:>>8>A===>>??>>>?;=667:7:999=<==>=:=>8?:;6
@ATNG8:03600:05231
GATGGTAGCGCACACATAGATACAGTACTCATTCGTTTCGGAAGAGACAGGTACGTTAATAGTTAATAGCGTACTTCTTTTTTCTTGCTTTTCGTGGTATTCTTGCTAGTTACACTAGCCATCCTTACTGCGCTTCGATTGTGTGCGTACTGCTGCAATATTGTTAACGTGAGTCTTGTAAAACCTTCTTTTTTTACGTTTACTCTCGTGTTAAAAATCTGAATTCTTCTAGAGTTCCTGATCTTCTGGTATGACTAGTGTAATCGACACTCCAAAGTCT
+
CACC?CB;;;DCCCDCAAACCCCBBCEDCCBB?B@@@;AC@C@CDDCCDD@CCDBB@C?BBBA?BACECCBBB@@>@FLDEE)9;29::;;*:?A?;A9=99;69CCEDC@CBFCCCCC@CCC@B@BCCCCAAA>AABB?BCCCCCCCCCCCCCBBB?BAA?BC@C>?@BBBCBBB@CBBCB;B?A=;::::::#;A@AA=BBCCEDCB;:4;@@A,@BDCH@C@BB?ACDDFCB@BAAB@@00-0@@<CCCGDECCCCCCDBCCCCCCAAA@DE>CB:9
@ATNG8:03616:05220
GATGGTAGTGTGTCTCTGAGAGTAGTACTCATTCGTTTCGGAAGAGACAGGTACGTTAATAGTTAATAGCGTACTTCTTTTTCTTGCTTTCGTGGTATTCTTGCTAGTTACACTAGCCATCCTTACTGCGCTTCGATTGTGTGCGTACTGCTGCAATATTGTTAACGTGAGTCTTGTAAAACCTTCTTTTTTTACGTTTACTCTCGTGTTAAAAATCTGAATTCTTCTAGAGTTCCTGATCTTCTGGCTCTCGTAGACAGATACTACCATCGACACTCCAAAGTCT
+
44:<9>CBCBBBCCCCCCCBCDDCCBBBCCBB?A:::8:C@CAC;<<C@A>AADCC@C?BBBC@BACCBBCC@@@:@>DEF5CC@CCCC=BC@@=A@A>;;4;<;BBC@CC:;9C>B=ABB=A8::BCCCCC@CBCEADCCAAABBBBCCC>@>@;000-0@;@=ACCA@AA;;89@@@B9C@C@CCFFEEI#A@;;;7;@BBCBCBAA@BEEG3BBBCB@BAFC@CCDDB;;:;?BBDCCCACCC@AAACHCBBBBCCAABCCCCC@@@@ACDCCBD>AA<AA@?
@ATNG8:03618:05264
GATGGTAGTGTGTCTCTGAGAGTATACTCATTCGTTTCGGAAGAGACAGGTACGTTAATAGTTAATAGCGTACTTCTTTTTTTCTTGCTTTCGTGGTATTCTTGCTAGTTACACTAGCCATCCTTACTGCGCTTCGATTGTGTGCGTACTGCTGCAATATTGTTAACGTGAGTCTTGTAAAACCTTCTTTTTTTACGTTTACTCTCGTGTTAAAAATCTGAATTCTTTCTAGAGTTCCTGATCTTCTGGGTGTATCAGCGAGTATCTACCATCGACACTCCAAAAGTCT
+
:::<?@:>AB;;5=<<;A;@@@BBBCCBBBCACBBB=CB@D?CBBCCBB@CCCCC@C@CCCC?C@CCFDCCCCB=:9999:;#;A=ACCF?D@@@7;59;9<5:;;CAC@CCCDDCCC?CEE@D@CBCAC@@?<@BBC?CCCABBCCCDCCBBCCD@BCB@@@>A@CBCCCFCCB>C;;;;.;>D>;;;;;;;#;BABB=BCCECLLCDB?BCCD3CBBCC=A=;;;0;CCGB@@>@=@CCCBB?AABB<BBBBCBBBCBCCCCCGECC@CCCCCCA@@?2999-;@;;
@ATNG8:03582:05279
GATGGTAGTACATGATAGACGACACCAGAAGATCAGGAACTCTAGAAGAATTCAGATTTTTTTAACACGAGAGTAAACGTAAAAAGAAGGTTTTTTACAAGACTCACGTTAACAATATTGCAGCAGTACGCACACAATCGAAGCGCAGTAAGGATGGCTAGTGTAACTAGCAAGAATACCACGAAAAGCAAGAAAAAGAAGTACGCTATTAACTATTAACGTACCTGTCTCTTCCGAAACGAATGAGTACGTGTGCGACGTGTCTCCTACCATCGACACTCCAAAGTCT
+
A@BB?BCC@;;=@@@B@?A@:95<<7<==8=@=>;;7;<>>=>>>>7;:7;8;;44444444"57<9;<>>A;;@@466<<==>+<<6;.9;;;:#9<=><AA;@@BBDAF@CCABBB:;;BAA;;;@@@AACCAB>ACA@=ABBACCBA=B?BBA=BCCBBBCB@CBDAAA=00-0;:9=>9999-997;BCBCB1@A<@BCAAAA@@+0,0/0/06168;;;8==@<AAB<@@BBB=A;:59><<=??BBBCCC>==<@A=@8939=?9:98A??@BA=6@@:@@@?
@ATNG8:03605:05305
GATGGTAGCATCATGCATATCTCACCAGAAGATCAGGAACTCTAGAAGAATTCAGATTTTTAACACGAGAGTAAACGTAAAAAGAAGGTTTTACAAGACTCACGTTAACAATATTGCAGCAGTACGCACACTATCGAAGCGCAGTAAGGATGGCTAGTGTAACTAGCAAGAATACCACGAAAGCAAGAAAAAGAAGACGCTATTAACTATTAACGTACCTGTCTCTTCCGAAACGAATGAGTACAGAGAGTACGATATGTCTACCATCGACACTCCAAAGTCT
+
BBBB@CCCBDCDC@AAICBBBBBBB?@BC@CCBBBB?B@ECCBBBB>BB?C@BBBBCBCB3C?BBBBBA????>8?>@BBAA1@?>?5;;;*:@B?CBBCBAADE@D@@@?ACD?BBBCCBBBCDCDEDCCAAADCC@CBAABBBB?C@CA@>@BBCBCCC@CCCBBB@BA?ACD@BABBB=???>ADEED2@@?BBBABBBC?B>AB??>??CDBBBABC@@ACC@D@BBC>CBA?BBBBBBBBBBCCAAAAACCCCCCBBBB??@@A===>>@<BD>BAAA
@ATNG8:03607:05295
GATGGTAGTATAGAGCTCTACATAGTACTCATTCGTTTCGGAAGAGACAGGTACGTTAATAGTTAATGCGTAACTTCTTTTTCTTGCTTTCGTGGTATTCTTGCTAGTTACACTAGCCATCCTTACTGCGCTTCGATTGTGTGCGTACTGCTGCAATATTGTTAACGTGAGTCTTGTAAAACCTTCTTTTTACGTTTACTCTCGTGTTAAAAAATCTTGAATTCTTCTAGTAGTTCCTGATCTTCTGGGCTGCGCTGATATGCGCTAGCCATCGACACTCCAAAGTCT
+
999C9AAB966<<<BC666@@@>DBBBBBAAA:@???8=?9=89:4::::7;;9:>6=00//:1617::;99.7=4:@BBB1BB?BBBB=?<><583937<,//98772689588BB?AA=<@=AC??;<;=<AA:949///88779?;;;;>>B=>996:>*/).775/2288175655&238+22555'566:9/969@:>==<<49==<<&9//).6383.5,2:<979==7=5::>886)--24.4--.3...222666685/..23359985353577(-,2,
@ATNG8:03609:05270
GATGGTAGCGCATATCAGCGCAGCCCAGAAGATCAGGAACTCTAGAAGAATTCAGATTTTTAACACGAGAGTAAACGTAAAAAGAAGGTTTTACAAGACTCACGTTAACAATATTGCAGCAGTACGCACACAATCGAAGCGCAGTAAGGATGGCTAGTGTAACTAGCAAGAATACCACGAAAGCAAGAAAAAGAAGTACGCTATTAACTATTAACGTACCTGTTTCTTCCAAACGAATGAGTACTGCGTCTCACCTCGCCTACCATCGACACTCCAAAGTCT
+
CBCB?B@;?BBCBBBCBBBCFBCCG@CBC@<;;C;;7;=ABCCCDD@@@=?;>@A;;;;;*;>BCEBCCDEFDD@DC99999*9C9@2;;;-;BC@CBAACCDDC@B@BB?BBB@BBCCCABBDEBCBBABB?CCCC@CBCCBBBC496:::6;CCBDDCB?BCECBA?AD@@?@>BB@?=8@9949CCCC3??;?999ABAAA?B?BBCB>A>A@CBB=A:;:/;C>C?CC=BBB9;<BBBAAABBBBBBBDD@DCCC>AAB@BABAAA@???3993:@@@
@ATNG8:03610:05273
GATGGTAGATTATCATGTGTATCTCCAGAAGATCAGGAACTCTAGAAGAATTCAGATTTTTAACACGAGAGTAAACGTAAAAAGAAGGTTTTACAAGACTCACGTTAACAATATTGCAGCAGTACGCACACAATCGAAGCGCAGTAAGGATGGCTAGTGTAACTAGCAAGAATACCACGAAAGCAAGAAAAAGAAGTACGCTATTAACTATTAAACGTACCTGTCTCTTCCGAAACGAATGAGTACTACTCTCAGAGACACTCTACCATCGACACTCCAAAGTCT
+
55<<9<<<9905<<<CCAAABA?@A>ACC?BBBBAA>A@CBBCBAA<@@<A=@BCDFDGE5B;9:DDCBCCA@@<BAAAKIJ5GC@C5;;;-;59499:<;;;BC@D@CB?CBB?BABBAAAEDDCCCEEFD@DC@@?@CBBBCA@=A@C;:;;CBBBBBC@BCDCAA>::6:@?;=<777)7<<877777'3>8737==B=BB?B=B@<<.68)8=@AA?BB@@@DD?D89;@;?BC@CAAACCCAABBBBBBB???A???B??>???>==7955718<4@AAA
@ATNG8:03571:05355
GATGGTAGACACGTGTGCTCTCTCGTACTCATTCGTTTCGGAAGAAGACAGGTACGTTTAATAAGTTAATAGACGTAACTTTCTTTTTTCTTTGCTTTTCGTGGTTATTTCTTTGCTTAGTTACACTAGCCATCCTTACTGCTGCTTCGATTGTGTGCGTACTGCTGCGATATTGTTAACGTGAGTCTTGTAAAACCTTCTTTTTACGTTTAACTCTTCTTGTTAAAAAATTCTGAATTTCTTCTAGAGTTCCTGATCTTCTGGTATGACTAGTGGTACTACTACCATCGACACTCCAAAGTCCT
+
<>B>?C50//----8----7//5555//////49/55)5<7;.44.444::.44:///(/3//)/91617/3333334777.333333#333(33333&3998,3.3;;/7<<3997177;18888885522225:3654----22044--(---488=22255;55588>>>9881837:<=>:;:B=B@@@@3?2:48=A?A/???>=4=1887<9@@=@@:>>=<:&92775>153)..4...;95505*-,,,,-(--/497::A9:66//(/<:<;?>;;5;=<=@??@?=7<<69//(/
@ATNG8:03572:05351
GATGGTAGACACGTGTGCTCTCTCGTACTCATTCGTTTCGGAAGAGACAGGTACGTTAATAGTTAATAGCGTACTTCTTTTTCTTGCTTTCGTGGTATTCTTGCTAGTTACACTAGCCATCCTTACTGCGCTTCGATTGTGTGCGTACTGCTGCAATATTGTTAACGTGAGTCTTGTAAAACCTTCTTTTTACGTTTACTCTCGTGTTAAAAATCTGAATTCTTCTAGAGTTCCTGATCTTCTGGATAGCGACGCGATATACTACCATCGACACTCCAAAGTCT
+
:;;<:@@B@@?<<=<666><;655A665<<6616=@A=AB>A?A;99==<095<==:?:=A??4?9=?@A@994:6;BCBB1B=6;;?@8?A>>:@00+/:;00/68;28>A@>?;;5;;;:><>BCC?;;C;A>?@:<=;::88988;:A:::A8:9927;9>8;9<?><=<<8555;=.9,5.57AAA/>;<<=5<<?9:8=;:;<A@@@/;;;;B=B=@@=;;;E;;;;>:>;:;?D8;;;9=C@>==@A@?<;;>>AA=::5:///<<:999)//)////
@ATNG8:03579:05351
GATGGTATTGTCAGTGCGCGTCGTCCAGAAGATCAGGAACTCTAGAAGAATTCAGATTTTTAACACGAGAGTAAACGTAAAAAGAAGGTTTTACAAGACTCACGTTAACAATATTGCAGCAGTACGCACACAATCGAAGCGCAGTAAGGATGGCTAGTGTAACTAGCAAGAATACCACGAAAGCAAGAAAAAAGAAGTACGCTATTAACTATTAACGTACCTGTCTCTTCCGAAACGTATGAGTACACATCGTCGTGTCGTGCTACCATCGACACTCCAAAGTCT
+
ACAA>BBB@CCEDBBBBBCBBCCBD@BCCACBBBBB@C>BB@@@BD@DB?B@CDDAADDC2C=AACCBBBB>>>:?ABCCCC5AA?A@CCD<CCCACBBBHCCCC@B@CC@CCC@DBAABDDDECBCCCCBC?BCCC?CBBBBBBB>C?C??<?ACAAACC@BBBBBB?AA@BBD999@@@<@>><999988%9B<D9:9BB@@C=B;??@@=A<AACCC@@AABBCC?A>ACD>CACAAAACCCDCCB>>>>?>AA999?9:9???BBABBBBA@A;?>7A?98
@ATNG8:03584:05353
GATGGTAGTGTGGTCTCTGAGAGTAGTACTCATTCGTTTCGGAAGAGACAGGTACGTTAATAGTTAATAGCGTACTTCTTTTTCTTGCTTTCGTGGTATTCTTGCTAGTTACACTAGCCATCCTTACTGCGCTTCGATTGTGTGCGTACTGCTGCAATATTGTTAACGTGAGTCTTGTAAAACCTTCTTTTTACGTTTACTCTCGTGTTAAAAATCTGAATTCTTCTAGAGTTCCTGATCTTCTGGATAGCGACGCGATATACTACCATCGACACTCCAAAGTCT
+
---5055299/0)/777799556555=555;:;7@333(4:5:7<<@@=B=?BBBECAFFEBBB=@=ABBBCIIDC>;;;;;*9@;@ADE?CBBA::9B>@C?AAABAB@CCCFEECBABCD@C?CCDCCCCC@CCCC@DDCEBBCCCCBBBBBBB@E@?>@C@E@CCCCBBCCC@BBBBB:B?B=;;;;;*;B;;;0;;;;AACBBC5;;;;*:@@AC?A?AC?BCBBB@@=@=@@ABBB?BAB?CBCCCJCCCCB;;;@@ACDC?A@@A@??===3::/;;;;
@ATNG8:03585:05327
GATGGTAGTATCTGCACACTCTGTCCAGAAGATCAGGAACTCTAGAAGAATTCAGATTTTTAACATCGAGAGTAAACGATAAAAAAGAAAGGTTTTACAAAGACTCACGTTAACAATATTGCAGCAGTACGCACACAATCGAAGCGCAGTAAGGATGGCTAGTGTAACTAGCAAGAATACCACGAAAGCAAGAAAAAAGAAGTACGCTATTAACTATTAACGTACCTGTCTCTTCCGAAACGAATGAGTACGAGAGAGCACACGTGTCTACCATCGACACTCCAAGTCT
+
//793///@=;96<<==>;;;<;;;8=??159;;:=2924>>4444.4438233333333$32733333433;;=5=8888==<;$333(3,333&3333(38333776616066/55557779>CCCCCBBAB@??;@AA@<@:::@@?=9@=A;;6;BBA@??C?AACCCC>>>8===280<?>)000,0@@@AA(880////9;>>>:>3>>@A;@497@9:6;DCCEFF@B?AAB<;;;=@@>>@A99:?AAABCAAAA>>>@@??>=@CB?;;///:(/)/...
@ATNG8:03589:05369
GATGGTAGACATATCGTACTCTCTGTACTCATTCGTTTCGGAAGAGACAGGTACGTTAATAGTTAATAGCGTACTTCTTTTTCTTGCTTTCGTGGTATTCTTGCTAGTTACACTAGCCATCCTTACTGCGCTTCGATTGTGTGCGTACTGCTGCAATATTGTTAACGTGAGTCTTGTAAAACCTTCTTTTTACGTTTACTCTCGTGTTAAAAATCTGAATTCTTCTAGAGTTCCTGATCCTTCTGGGTGCGCTACAGTCTCTCTACATCGACACTCCAAAGTCT
+
BCAB?BBBCDCCCCECCCCBCBCCBBBCCCB@>@@@@:@@?C@CCBBBBB>BBAAA?B?BBBB>B>AAAAAABCB?BBBBB3BB?BB>>8>BCC<AAB?@@;==>CCC>==AB@@>A<BAC6858==;=>>><????;>>CB:::AAAAA@????:===<AA<A<@@AAAAB;;5;====2==A=@@@@@/@A:::1::9///997:18888(26/./.5.583<=>>>@@:=3866//(//556609<;>==;;///9899@@@>>;;;@@AA@=99;49---
@ATNG8:03594:05367
GATGGTAGCAGACGTGACAGATCGCCAGAAGATCAGGAACTCTAGAAGAATTCAGATTTTTAACACGAGAGTAAACGTAAAAAGAAGGTTTTACAAGACTCACGTTAACAATATTGCAGCAGTACGCACACAATCGAAGCGCAGTAATGATGGCTAGTGTAACTAGCAAGAATACCACGAAAGCAAGAAAAAGAAGTACGCTATTAACTATTAACGTACCTGTCTCTTCCGAAACGAATGAGTACGATGAGATCTCGTGTGCTACCATCGACACTCCAAAGTCT
+
59;;7<CBABBCBBBCCEDCCB=CC=BA@66:>@@B?B@EBC;;:C@CA?B:;=;77788$36;;8:8;>;33:,:<;:999$4>49.555&5994;B<BBBABB=@<@B?<;:=>@98:C;;;AAB@@ABB?BB@@=@@@CCEDC@??@AA=@BBABBBB<?>CCBB?BC@@?>388::>/887088888(5=6<8;:AAA6858<@?AE<>;>?B@@=@CBA@@@3939::/9?><>BBBBBBBBBBBBBCB>>>??=>>@==6///::8;:::;=>7B999
@ATNG8:03604:05348
GATGGTAGATATATGCACGCTCTACCAGAAGATCAGGAACTCTAGAAGAATTCAGATTTTTAACACGAGAGTAAACGTAAAAAGAAGGTTTTACAAGACTCACGTTAACAATATTGCAGCAGTACGCACACAATCGAAGCGCAGTAAGGATGGCTAGTGTAACTAGCAAGAATACCACGAAAGCAAGAAAAAAGAAGTACGCTATTAACTATTAACGTACCTGTCTCTTCCGAAACGAATGAGTACTGTATCTATGTGTGCGCTACCATCGACACTCCAAAGTCT
+
CCCC?CCBBBCCDAAACCCCDBBBC@C@@?@CBCA@>A@DDB?>?A?AA<@?AAABBBCB1B=BABBBBCBA@?8@>=??@@0@B?C@DDE:CBC@CCCCCCDCC@C@CC?BAA>BBCCCCCCCCCCDBBBB@BDBC?CBBBBBAC@D@BBB?BBDDCCCC?CCCBBB@BB?A@A799A@A9@==8999999%9?<A:7:BCECB?B?A?AA<B>AAB@@=@ABBBCC@C@CCC>BBB?BCCCCCCAAACCCCABBBCBBBBBB>><>@@>?@@>>>:==4B@@?
@ATNG8:03605:05325
GATGGTAGGCGTGTGAGAGTCTGCCCAGAAGATCAGGAACTCTAGAAGAATTCAGATTTTTAACACGAGAGTAAACGTAAAAAGAAGGTTTTACAAGACTCACGTTAACAATATTGCAGCAGTACGCACACAATCGAAGCGCAGTAAAGGATGGCTAGTGTAACTAGCAAGAATACCACGAAAAGCAAAGAAAAAGAAGTACGCTATTAACTATTAACGTACCTGTCTCTTCCGAAACGAATGAGTACCTCTCAGACGCTCGTCCTACCATCGACACTCCAAAAGTCT
+
55>>;?DC@CBCBCDCCCDBBBCCH?CCEBBBAAAD7;7;BCAB;;:;B?B@CEA@@BBB.;6;@@BABACBAA=A@??FDD3:97:?ADB5?>?;>AAABBBB?:>:=<9<7618>A???@@@@@@@@@=<9<><<8::;=<=:::1:7==B?BE???CBB?BB@@BB>A@;>>>=??8999+9988)8><>=/9=:=B@@==///,/,/@AA;?;<9///7==<<=88184888)7>><@@;;00/<?@==A@@@888BBDE;A??;@BCCA=::770877)8>>>
@ATNG8:03615:05345
GATGGTAGTGTGTCTCTGAGAGTAGTACTCATTCGTTTCGGAAGAGACAGGTACGTTAATAGTTAATAGCGTACTTCTTTTTCTTGCTTTCGTGGTATTCTTGCTAGTTACACTAGCCATCCTTACTGCGCTTCGATTGTGTGCGTACTGCTGCAATATTGTTAACGTGAGTCTTGTAAAACCTTCTTTTTACGTTTACTCTCGTGTTAAAAATCTGAATTCTTCTAGAGTTCCTGATCTTCTGGTATGACTAGTGTACTACTACCATCGACACTCCAAAGTCT
+
CCCC@CCBBBDBCCAAAFFABBBBBCBBBBBB?BBBB=BC@C@CBBCDBB?BDDCC@C@CCBB@C@DCCCD99;C?BBBAA,9;45=>D=CDBB@BBC@CC@FCBBCC@CCCCCCCC@CCC@C?CCCCCCCC?BBCC@CBBAEBBBCBBBBBCCC?CCC@CC?C?BBBAABCCC@DCCCC8@<@<@@BBB5BCCBC=B;;;BBBAA@5;;;<*;AAAB?C@BB@BCCCBCC?B?BCCCBB?CCF@BCCCBBBFCCCBCCCCCCAA?BDBDCCCBCB?BB<B999
@ATNG8:03583:05385
GATGGTAGCTCTGCTCTGACTCTCGTACTCATTCGTTTCGGAAGAGACAGGTACGTTAATAGTTAATAGCTGTACTTCTTTTTCTTGCTTTCGTGGTATTCTTGCTAGTTACACTAGCCATCCTTACTGCGCTTCGATTGTGTGCGTACTGCTGCAATATTGTTAACGTGAGTCTTGTAAAAACCTTCTTTTTACGTTTTACTCTCGTGTTAAAAATCTGAATTCTTCTAGAGTTCCTGATCTTCTGGGTCTACGCTCGTCGCGCTACCATCGACACTCCAAAGTCT
+
DDCC>C<;::<5559;;9555;:555559944.5<<<6=C?C?BBA@@;=4;<666:>7<<==7<5>0/0//A///5/5555$4<7<955)////)//-(-/)///::=8===::777)//03<:<<;>@?99299::7;;;C@@B@@>>544:983944.44.45:44449955.455555$57<455555$555555&5555555555.5999$5////)/4996;=>?A==9=5>94444.4995,99999//70/0/7:/56<>5:;555;<<<=9=<5<;;4
@ATNG8:03583:05415
GATGGTAGAGAGACTGTAGCGCACCCAGAAGATCAGGAACTCTAGAAGAATTCAGATTTTTAACACGAGAGTAAACGTAAAAAGAAGGTTTTACAAGACTTACGTTAACAATATTGCAGCAGTACGCACACAATCGAAGCGCAGTAAGGATGGCTAGTGTAACTAGCAAGAATACCACGAAAGCAAGAAAAAGAAGTACGCTATTAACTATTAACGTACCTGTCTCTTCCGAAACGAATGAGTACGATGAGATCTCGTGTGCTACCATCGACACTCCAAAGTCT
+
CCBD@DCCCCCDBBBBBCCCCE9:::;BB@CCCAAC?B?CAA::;F?BB?C?CCCBBCBC1@<@@C@AAACCCC>BBBCEDD5;;;;@GEM;DBC?BCCC?BBAA?A@CC?CACACCCCDCBCBBBCDBB??=??@B?BAB@@@@@@D?B?A?@BBBCCCC@CBBC@A>AD>AAA?@@@BD>CCB?BCFDD39979??AACA9949<@@@A=A?C>>?A>AB>>;;;=A<===4=;;7;<;>00/;;:?CCBAAB@A@AA@AC@@=ABAABBBBBC?BB=BBAA
@ATNG8:03584:05401
GATGGTAGCATCATGCATATCTCACCAGAACAGGAACTCTTAGAAGAATTCAGATTTTTAACACGAGAGTAAACGTAAAAAGAAGGTTTTACAAGATCTCACGTTTAACAATATTTGCAGCAGTACGCACACAATCGAAGCGCAGTAAGGATGGCTAGTGTAACTAGCAAGAATACCACGAAAGCAAGAAAAAGAAGTATCGACTATTAACTATTAAACGTACCTGTCTCTTCCGAAACGAATGAGTACGATGAGAGAGCTCTCTCTAACATCGACACTCCAAAGTCT
+
@<<<?=>CCB<<;>?96:>=BBB@A:@99.4:@.0)/://)///)594;9>>>@A@??+626;::=669?;>2;449999$38-3-4==1=::6:///6688333(349969889*//57---..99;9:8??<?@A@<@>676//.4<279A?CCBB::9A=AAAACC@CC:;:A>AAABB=ACC>A@@@@(009/0//////333.379:::-55'225294::5255=39599A-88=425@?9;;A665@@;:;@A>>=@@@AA=DC>>>??@???<?@9??A8
@ATNG8:03585:05372
GATGGTAGTATAGAGCTCTACATAGTACTCATTCGTTTCGGAAGAGACAGGTACGTTAATAGTTAATAGCGTACTTCTTTTTCTTGCTTTTCGTGGTATTCTTGCTAGTTACACTAGCCATCCTTACTGCGCTTCGATTGTGTGCGTACTGCTGCAATATTGTTAACGTGAGTCTTGTAAAACCTTCTTTTTACGTTTAACTCTCGTGTTAAAATCTGAATTCTTACTAGAGTTCCTGATCTTCTGGTGTCTGATCTGTATCACTACCATCGACACTCCAAAGTCT
+
444405<BBCE@@<??==BC@D@;@@?>=C:;9;@@C<AA8;7;A>?B>>:>??=>4>=?>=?;@544:::888<1<=<<;.7;8?7688&288;6<;;6:A=?999>?9:A=<<@;;5699)/)///<<:::9>>==:=>>>@@A888@@?8//:6///79916*65<;777:<377999+93:59:AAA.@>::=2958;///;=@A:>>>2;;B==:><>>=???@;;;;;=7=///997>@@9=<<==>>?887??=====86.5:>@@@??AA49929<<;
@ATNG8:03586:05379
GATGGTAGTGTGTCTCTGAGAGTAGTACTCATTCGTTTCGGAAGAGACAGGTACGTTAATAGTTAATAGCGATAACTTCTTTTTCTTGCTTTCGTGGTATTCTTGCTAGTTACACTAGCCATCCTTACTGCGCTTCGATTGTGTGCGTACTGCTGCAATATTGTTAACGTGAGTCTTGTAAAACCTTCTTTTTACGTTTACTCTCGTGTTAAAAATCTGAATTCTTCTAGAGTTCCTGATCTTCTGGACGACGCGCACTGACACTACCATCGACACTCCAAAGTCT
+
;;;;7@@BA;:099///<<<<==@=<<><5557::;;/77)/)/:779;;9==99>.5.5999)/)/-----//)/:)//777'55.49::4;:;=155/)/;)///88:7>=;;;6654;=>6?2990/0//<7<<;<8<<<>><<@;>>>=949;49>><==29.494999555.45444&57<755959$4:;;?45595:5555549999(555<<=<<>CAC>B@>>>,0+0>:;000:@A;@>>=959555555<=666;;9=<;;:;9444.4<2=<<6
@ATNG8:03586:05393
GATGGTAGTGTGTCTCTGAGAGTAGTACTCATTCGTTTCGGAAGAGACAGGTACGTTAATAGTTAATAGCGTACTTCTTTTTCTTTGCTTTCGTGGTATTCTTGCTAGTTACACTAGCCATCCTTACTGCGCTTCGATTGTGTGCGTACTGCTGCAATATTGTTAACGTGAGTCTTGTAAAACCTTCTTTTTACGTTTACTCTCGTGTTAAAAATCTGAATTCTTCTAGAGTTCCTGATCTTCTGGGTCTCTCTCTCACGCACTACCATCGACACTCCAAAGTCT
+
;;::85<AABAB@@?@;AACCCCAB@@??;9:4:?AC=BB@C@CCBCBDD@CBB;;::ACCCB@C@BBBBA;:6>7<<><<(555)5<<<6?CAB=BA@=?A69;ACBC@DCDCCCBB?AAC<@=ACAAADA@<@AAA?CCCAABDCDCCCBBBCC@CBB?AB?A?BCBBBBBBCACDCII;IAC?;;;;;*;@@@A;B@@AAABBBB?BBBB0B;;<I@B@BF?BBDDDDC@B@BBBBBB=@@AB;AA@@@@@@BAAABB;;;BC@BBCCBACDCC?BC>CCAB
@ATNG8:03586:05407
GATGGTAGCGCATATCAGCGCAGCCCAGAAGATCAGGAACTCTAGAAGAATTCAGATTTTTAACACGAGAGTAAACGTAAAAAGAAGGTTTTACAAGACTCACGTTAACAATATTGCAGCAGTACGCACACAATCGAAGCGCAGTATGGATGGCTAGTGTAACTAGCAAGAATACCACGAAAAGCAAGAAAAAGAAGTACGCTATTAACTATTAACGTACCTGTCTCTTCCGAAACGAATGAGTACGTGTGCGACGTGTCTCCTACCATCGACACTCCAAAGTCT
+
@ABB9B@>BECBBBBCBCBBBAA@D>ABABCGCDBB@B@CCCBCCC@AA=A?A?@;;;;;.;@ECCCCBABIDF?ECAAAAA0AB>B<@@@=ACC@CCCCCCDCC?B?BB@EDD>AABCCCBBCB@@AAAAE@CCAA?ABCBBCBBBE@B;;9:AAABBBB@CBBBCC?BB?BBA:<<9888*99938::::+5:772229?<AC6865AAA:>;>>BAA=BD@B@DD?B@BBB=BCD@DCABBCB?>>AA@B???BBBBBB>ABC@BBBDBB?@@@<BB<B>>>
@ATNG8:03595:05381
GATGGTAGTACATGATAGACGACACCAGAAGATCAGGAACTCTAGAAGAATTCAGATTTTTTAACACGAGAGTAAACGTAAAAAGAAGGTTTTACAAGACTCACGTTAACAATATTGCAGCAGTACGCACACAATCGAAGCGCAGTAAGGATGGCTAGTGTAACTAGCAAGAATACCACGAAAGCAAGAAAAAGAAGTACGCTATTAACTATTAACGTACCTGTCTCTTCCGAAACGAATGAGTACGATGAGATCTCGTGTGCTACCATCGACACTCCAAAGTCT
+
;;<>9>;;;;:;55556==<<<6665;=@1669955158<====6:75>9A.33<444444#56;;>C>>IAAAC;AA;;;;;*4>5?:CGE9CCC@CCFBBBBAA?@ADD?B;;9:BBACBCCDD@@BCBCCAC<:;ADCCDD@@@?B@CCB?BBBBB@;;:;CDDDC@AB?ACA<==9:9/9=<8?@CCC2;;6:<;??888<49433386;284//A;00/977:493444)4;;295:<938444;;9988733>>@B@A@C>70/5/./599/782@>@@
@ATNG8:03602:05408
GATGGTAGTACATGATAGACGACACCAGAAGATCAGGAACTCTAGAAGAATTCAGATTTTTTAACACGAGAGTAAACGTAAAAAGAAGGTTTTACAAGACTCACGTTAACAATATTGCAGCAGTACGCACACAATCGAAGCGCAGTAAGGATGGCTAGTGTAACTAGCAAGAATACCACGAAAGCAAGAAAAAAGAAGTACGCTATTAACTATTAACGTACCTGTCTCTTCCGAAACGAATGAGTACGTGTGCGACGTGTCTCCTACCATCGACACTCCAAAGTCT
+
@BBD@CBCB==CBA<>666>>>>==8<;>:999A?@5;25=::;>C?AA<A=>?>99::::#57@<<@<;C>ACD?C;;9EDD1@A?@?CCC<CAA=?BA>B>@00-/7>?<>>?<<@@:::@ABB;;;@BCC@CGHE;;;MBBA@@<@>A;;7;BBBBBAB?AA@BBB<@@=@@@399999/7733//////$//)///8;<;;>4927<<<5=9=<AAB=@AAAABB?B?@@@;?B@;@@?>@??9:9@?@=<<<88B?@A>@@?00/7///;;;;5>>7<>?@
@ATNG8:03619:05399
GATGGTAGGCGTGTGAGAGTCTGCCCAGAAGATCAGGAACTCTAGAAGAATTCAGATTTTAACACGAGAGTAAACGTAAAAAGAAGGTTTTACAAGATCTCACGTTAACAATATTTGCAGCAGTACGCACACAATCGAAGCGCAGTAAGGATGGCTAGTGTAACTAGCAAGAATACCACGAAAGCAAGAAAAAGAAGTACGACTATTAACTATTAACGTACCTGTCTCTTCCGAAACGAATGTAGTAACTGCGTCTCACTCTCGCCTACCATCGACACTCCAAAGTCT
+
;;<<7@@@<?A<BFDCCCB:;;;;9)5@<=@BBA:;9;=@@CBBAA?;;6;5;B@;;;;.:=?@BB???BCCA9=;99999(9<8;9<<<(833,33333;>8<;4999:3/..6'..2542-..35589:>@:868<::;9=>>9;7;=B>A@A???AABB?BAA?>><>B=???=??BBC:A;;7;AA>A/;;7;;;;======8=:>===;>=A77885;;=<;//)/)/79.988)..--:7;6:7886622262222227289:6::;9988<<A=AA8>@@@
@ATNG8:03573:05424
GATGGTAGCAGTCATGCATATCTCACCAGAAGATCAGGAACTCTAGAAGAATTCAGATTTTTAACACGAGAGTAAACGTAAAAAGAAGGTTTTACAAGACTCACGTTACAATATTGCAGCAGTACGCACACAATCGAAGCGCAGTAAGGATGGCTAGTGTAACTAGCAAGAATACCACGAACAAGAAAAAGAAGTACGCTATTAACTATTAACGTACCTGTCTCTTCCGGAAACGAATGAGTACGATGAGATCTCGTGTGCTACCATCGACACTCCAAAGTCT
+
////)////94499556555:9959?35559<<<??:7;7555===B>CB8<433333333$31766///86---(-//7777)7:5<.555&555.55;555777)///)/7969>>>=666BBCC;;;B@=AAAA?@@@@BB?A>B@BCC?CBBB<@<=:==<<9:4971733,39//(/-(-5555'--(/66677822+2/556:6:677<==9=>><<;B8?9?7==8===9>8:9?AB999AAA?7877655525269/7522888787278)3333
@ATNG8:03579:05429
GATTAGTGTGTCTCTGAGAGTAGTACTCATTCGTTTCGGATGAGACAGGTACGTTAATAGTTAATAGCGTACTTCTTTTTCTTGCTTTCGTGGTATTCTTGCTAGTTACACTAGCCATCCTTACTGCGCTTCGATTGTGTGCGTACTGCTGCAATATTGTTAACGTGAGTCTTGTAAAACCTTCTTTTTACGTTTACTCTCGTGTTAAAAATCTGAATTCTTCTAGAGTTCCTGATCTTCTGGTATGACTAGTGTACTACTACCATCGACACTCCAAAGTCT
+
@AB@CCBBBCCCDCCCCCCCCCCBCBBBBB@BBBB<?@@CCDDBBBCC?BBBDD@D?CCCC@D@DCCBCCCCGACCCCC5CDACCCC>CCCC@CCF@CC@AABCCC@CCCCCCCD@CDC@C@CCCCCCCB?BBEC@CCCCCBBBCDDDDBBBA?CCC@CD>?>@BEECCCCE?B;:;:6:>D<@@BBB2ABEEF=CBBCCCCECC4;;;;*;ABCHAF@CC@CCCCCBB?C@CCCCBB?BBB@CCCCDCCCCCCCCCCBBCCD@CCCCCCCCCA<@?:AB?@
@ATNG8:03583:05460
TATGGTAGGTGCACATGAGTGTATCCAGAAGATCAGGAACTCTAGAAGAATTCAGATTTTTTAACACGAGAGTAAACGTAAAAAGAAGGTTTTTACAAGACTCACGTTAACAATATTGCAGCAGTACGCACACAATCGAAGCGCAGTAAGGATGGCTAGTGTAACTAGCAAGAATACCACGAAAGCAAGAAAAAAGAAGTACGCTATTAACTATTAACGTACCTGTCTCTTCCGAAACGAATGAGTACGATGAGATCTCGTGTGCTACCATCGACACTCCTAAGTCT
+
BDDD@DAB?BBBBCDCBAAABDDCC?CCC?BBCCCB>B=AABBBAB?BC>A?@CC>>????(?@CCC@BBDDCCC=CB>B???0?C=C>BBBB2BBB@CCBBBCCCC?A?AC>BAA?AAAABBCCDCCCCCCCC@CCCC?CBABA@@B;?:?998:CCCCABA@CCCCCB?AA>ABC=??877):993999999%:=;9?8>=>CBC==>8CAB:=:=BBAA=AAAA@CCAG@BBB=BEE?BACCCBABBBB?@@CCB@@BCB>=?BB?BDB@?A@??>:9949666
@ATNG8:03586:05442
GATGGTAGGACGAGCGTCTGAGAGGTATTCATTCGTTTCGGAAGAGACAGGTACGTTAATAGTTAATAGCGTACTTCTTTTTTCTTGCTTTCGTGGTATTCTTGCTAGTTACACTAGCCATCCTTACTGCGCTTCGATTGTGTGCGTACTGCTGCAATATTTGTTAACGTGAGTCTTGTAAAACCTTCTTTTTTTACGTTTACTCTCGTGTTAAAAATCTGAATTCTTCTAGAGTTCCTGATCTTCTGGGCAGACTCTCACACGCCTACCATCGACACTCCAAAGTCT
+
55>>9=@@>@CCB;:9CBB?BA@@<@AA@CA@=AAAA<AE>B?<<;CCCEADCC;<9;AAAAD@C@IFEFGGEBA=;;;;;;%9;4;CBC=CB><8<00+0@8<ABCBM?ABFDECDC@DDD?C?AC=;<BCE=A@@A=ACABBB;;;@@@BBBBB@CHED=<<5;5;;;;CBBBCABBBBC7B7000ADAAAA#00000*9=@?@BCCAA<@@B@,>@@A@;A<@A<;::BCCG@D?BBBB@@<?@@@;@CBCAA;;;C@@@BB?;;;?BBCCBBA@@?5;;0;;@@
@ATNG8:03588:05444
GATGGTAGTGTCATATGAGAGTGTGTACTCATTCGTTTCGGAAGAGACAGGTACGTTAATAGTTAATAGCGTACTTCTTTTTCTTGCTTTCGTGGTATTCTTGCTAGTTACACTAGCCATCCTTACTGCGCTTCGATTGTGTGCGTACTGCTGCAATATTGTTAACGTGAGTCTTGTAAAACCTTCTTTTTTTACGTTTACTCTCGTGTTAAAAATCTGAATTCTTCTAGAGTTCCTGATCTTCTGGTAGAGCGTGCATATATCTACCATCGACACTCCAAAGTCT
+
B@?<>BDEDCCBBCCBBAABFCCBBA@@CC@A<@A@@8@A<@<@BBB>AA9AA===9>;@@@?:C?BDCCCCCCB=;;;;;*<@>AABC>DCFB@C;;6:D7:;CCBB@CCDDFCCCACCCAC@DDDC@ABG@CCCC@BBBB@AAAAACCCCCBB@CBB@CB@C@BBCCC;;;C@BAAAA8A>A>;;;;;;;#;BBCE=@AAACBBBCC?BCBB2BCCBC@C@CGADDCCCBC?C@BBBCBC?BBB?BBCCCAAACCBCCCCCBBBB?@@@AABAAAA?CC=C;;;
@ATNG8:03593:05458
GATGGTAGAGAGAGCTCTCTCATCGTACTCATTCGTTTCGGAAGAGACAGGTACGTTAATAGTTAATAGCGTACTTCTTTTTCTTGCTTCCGTGGTATTCTTGCTAGTTACACTAGCCATCCTTACTGCGCTTCGATTGTGTGCGTACTGCTGCAATATTGTTAACGTGAGTCTTGTAAAACCTTCTTTTTACGTTTACTCTCGTGTTAAAAATCTTGAATTCTTCTAGAGTTCCTGATCTTTCTGGCGCTCTGTCACGTCTGCTACCATCGACACTCAAAGTCT
+
88<@6A00//:79=@5559<<<<=@BBB;;<<4;BCD8?B=A<:;5<=@@?B=<?;25059:85>?8:5CCB?87133333$//(///(/066<8<<<7<A173;;884=??=?>=?<9993:47<;@EDB@9:://)//:6:;666///76467)/.70582=388:855758+22577*74;198>>@.@A<<<085888../..(.333'335.56383990777:<9<9=8<<<////(/8838979<<==99;;9999::<;5:::::;<99///)////
@ATNG8:03595:05451
GATGGTAGCTATACGTATATCTCTCATTCGTTTCGGAAGAGACAGGTACGTTAATTGTTAATAGCGTACTTCTTTTTTCTTGCTTTTCGTGGTATTTCTTGCTAGTTACACTAGCCATCCTTACTGCGCTTCGATTGTGTGCGTACTGCTGCAATATTGTTAACGTGAGTCTTGTAAAACCTTCTTTTTACGTTTACTCTCGTGTTAAAAAATCTGAATTCTTCTAGAGTTCCTGATCTTCTGGGTGTATCAGCGAGTATCTACCATCGACACTCCAAAGTCT
+
===D@DBBCCB==CCCDCCCCCDBB;:.;5993;??B@BBAADCB?BBBAA=@=@<?=4=6=837BABAB?BBBBBB)BB<=====5@0//38553,22+3=>6BA:=<AA?>>A<?DH?B@BBB@??AB=?@BD@BBBB>?@CCBBBBBBBB@B@?:>>9>;@BBBCCCCC@C;;;;6;>B>;;;;;);?=?@<@CCCBBA?B?4;;;;:%:9=A@?B?BC@CCBBCAB:D:CACCBB>A;;;0;;<AABB@@ABBFCCCCCB?CCCCCCC??=298.9AAA
@ATNG8:03597:05453
GATGGTAGTGTCAGTGCGCGTCGTCCAGAAGATCAGGAACTCTAGAAGAATTCAGATTTTTTAACACGAGAGTAAACGTAAAAAGAAGGTTTTTACAAGACTCACGTTAACAATATTGCAGCAGTACGCACACAATCGAAGCTCAGTAAGGATGGCTAGTGTAACTAGCAAGAATACCACGAAAAGCAAGAAAAAAGAAGTACGCTATTAACTATTTAACGTACCTGTCTCTTCCGAAACGAATGAGTACGAGAGAGCACACGTGTCTACCATCGACACTCCAAAGTCT
+
55:<9>CCBBBDCBCCCCCCCCBBC@CCCACCA@@B@B@BBCCCCC@CC?B?BCBBBBBBB)B?CCCCCCCAAAD;A?:::::*;>;@=BBBB0BAA=ACECHHCBD@@@00+000+0@@@ECCCCCCCCCCCB@BCBA?ABCBDDA@<A?BAB?ACCCCCBC>AAAACC?AA=@@@2999999*9<<8999999%9@;A9::CDC==:=9<=888)849=A;<8;B@@BCC@B?BCC>CCC>AABBCCCBAABCCCCCB@BBBBBB@BB?B;<;;>;A<>:<C;B996
@ATNG8:03598:05447
GATTAGTATAGAGCTCTACATAGTACTCATTCGTTTCGGAAGAGACAGGTACGTTAATAGTTAATAGCGTACTTCTTTTTTTCTTGCTTCGTGGTATTCTTGCTAGTTACACTAGCCATCCTTACTGCGCTTCGATTGTGTGCGTACTGCTGCAATATTGTTAACGTGAGTCTTGTAAAACCTTCTTTTTTACGTTTACTCGCGTGTTTAAAAATCTGAATTCTCTAGAGTTCCTGATCTTCTGGTGTCGTCTTATCATGTACTACCATCGACACTCCAAAGTCT
+
@?@7@BBBBDCDBBABBDEDCBBCCCCCCC?BBBD=BB?B?CCCCCBC?CCCBC?C@???B?B@BBBBBCB>@9:999999":3,399.4CDC@BBB>983:9??AB@CCCCA===;?>?<?;>?BBAA>><>???;???@==>A@@@@@=>=A=ACC=AA8;7;@@??>>>@=>>=BB5B<A<AAAAAA)=<///)//7/..83555'2222$275556;6::777;87727-..779=055;;A98:<<//,/9::>@@B>==A<@?CA>>=<<;38816333
@ATNG8:03603:05426
GATGGTAGGCGACATACATACGCGCCAGAAGATCAGGAACTCTAGAAGAATCAGATTTTTAACACGAGAGTAAACGTAAAAAGAAGGTTTTACAAGACTCACGTTAACAATATTGCAGCAGTACGCACACAATCGAAGCGCAGTATGGATGGCTAGTGTAACTAGCAAGAATACCACGAAAGCAGAAAAAGAAGTACGCTATTAACTATTAACGTACCTGTCTCTTCCGAAACGAATGAGTACGATGAGATCTCGTGTGCTACCATCGACACTCCAAAGTCT
+
:8:<75555:545@<669DDB<B==:==>8<977//)/4::<<=;?6?;/0/7799999(949;;;;;;950:8>00/<;;(//)/)///&//5.5665?@@<A?@?@@<@@B?BCBBB@;;;BCCCCBCB>;;;;6:@?AAA@?>?:@9:49A?<??=@<??;;;;8?A<;<B57/=>?)0///////'.:2522896625,2355585739=B@@;@00/0/>:@<@?B:@@@483377388:::=::@=<<?;>=<>9<;8<>>666:>AA;@@7C999
@ATNG8:03606:05430
GATGGTAGCTCTGCTCTGACTCTCGTACTCATTCGTTTCGGAAGAGACAGGTACGTTAATAGTTAATAGCGTACTTCTTTTTCTTGCTTTCGCGGTATTCTTGCTAGTTACACTAGCCATCCTTACTGCGCTTCGATTGTGTGCGCACTGCTGCAATATTGTTAACGTGAGTCTTGTAAAACCTTCTTTTTACGTTTACTCTCGTGTTAAAAATCTGAATTCTTCTAGAGTTCCTGATCTTCTGGTGAGATATGCATGATGCTACCATCGACACTCCAAAGTCT
+
>>>D?BBCBC=@A@BCCABAGCCBCCDCCC:;4:CCB>BB@D?BBCCBBB@BCAAA?@:BCCC@CBIFGCAABCD?BBAAA0@A=@@@@;@BAA>B@@<?B69:9AAA?BCC??>BC;@@B495:A@@?@?B@CE@@<CAAACBBBCBBACBBBB@DCC?CC@C@BBBCCDDCE?BCCEE=D@FABBCCC5CCCCD>C;;;AAAA@@5;;;;*;@>A@=A@CD@DBCBBBB?B?BCBCBC@CCC@BBBCCCDBBBCDCDD;;;DD@CBBCCBBAAA@CD>CDBB
@ATNG8:03607:05435
GATGTAGCGAGCGAGTGTGTATACCAGAAGATCAGGAACTCTAGAAGAATTCAGATTTTTAACACGAGAGTAAACGTAAAAAGAAGGTTTTACAAGACTCACGTTAACAATATTGCAGCAGTACGCACACAATCGAAGCGCAGTAATGATGGCTAGTGTAACTAGCAAGAATACCACGAAAGCAAGAAAAAAGAAGTACGCTATTAACTATTAACGTACCTGTCTCTTCCGAAACGAATGAGTACTATAGACTATCTGAGACTGCCAAGGACACACAGGGGATAGGA
+
::<<>;;;;;;@CBBBBDDEEAAAABBB@CCABAB<@9ABBCBBE?AA=A8::BBBCDD5C@CC==;CAB@A@8@C;;;;;*;?;<=ACC7@B@8<B;;9C@@?8A<@@?BBA69:@@@@@ABB;;;@@@@@CBBB?AABC@@8<-..-::(06<;:=<A<>>@=>>3738;;;5;9/00*///(/;;;;;%8869...36:7:28286767?:<<BCCADD;;;AB>A?BBB<BBB?BCA;;9A9898777;87955544944/395;)/////44444&/://)/
@ATNG8:03612:05420
GATTAGTGTGTCTCTGAGAGTAGTACTCATTCGTTTCGGAAGAGACAGGTACGTTAATATGTTAATAGCGTAACTTCTTTTTCTTTGCTTTCGTGGTATTTCTTGCTAGTTACACTAGCCATCCTTACTGCGCTTCGATTGTGTGCGTACTGCTGCAATATTGTTAACGTGAGTCTTGTAAAAACCTTCTTTTTCGTTTACTCTCGTGTTTAAAAATCTGAATTCTTCTAGAGTTCCTGATCTTCTGGCTCTCGTAGACAGATACTACCATCGACACTCCAAAGTCT
+
<<<<@ABBBB@@@@@BBABBBBA;;;=<<<:;>:B<@@?A=?@@@@AB7;9@@@9>9>:65>8A<B??>?;;.4:7::<<<+<<=6<>=@7<AD><@;<;,:@259;;;B@AABEA@AB@AAD@DABBBBBCDJ@BBAB?@AABC@BABDFDCCCCB@;=;@BB@B@CCB<;;BBB>A@BBBB1B=B=:9999'4>?>9=?=00/00//0)/777';566><@:@><;;;<;;;2504<<<>?;?AB<>?::9BBCBDCCABB::0<=;000=?;>???=@?8??99
@ATNG8:03618:05422
GATGGTAGGCGTGTGAGAGTCTGCCCAGAAGATCAGGAACTCTAGAAGAATTCAGATTTTTAACACGAGAGTAAACGTAAAAAGAAGGTTTTACAAGACTCACGTTAACAATATTGCAGCAGTACGCACACAATCGAAGCGCAGTAAGGATGGCTAGTGTAACTAGCAAGAATACCACGAAAGCAAGAAAAAAGAAGTACGACTATTAACTATTAACGTACCTGTCTCTTCCGAAACGAATGAGTAACGATGAGAGAGCTCTCTCTACCATCGACACTCCAAAGTCT
+
BBCC?CCC@BBBCBBBBBAAAA:;;)5A=?DCCCBB?B?@@CCCBB?BC?A?ACBCACCC1@=@CCBBBBBBBB=BBCBBBB1AA7<8=?>*89@<@???@@??;9>:;;5;=<8=>AABA@@@A>>>@@@A==>;A:=;>A9<55.7;@AB?AAAAABBB?CA@@@@<@C>A@@7=;888*9<94888888%82-2=:A885AA>;998///4968::8818===@@@=@;>>=4<??9=>==//)////=::>>>>>>>?>@ABCD8==AA@?::;=:=D7;:==
@ATNG8:03580:05518
GATGGTAGTCTCAGATAGTCTATAGTACTCATTCGTTTTCGGAAGAGACAGGTACGTTAATAGTTAATAGCGTACTTCTTTTTTCTTGCTTTCGTGGTATTCTTGCTAGTTACACTAGCCATCCTTACTGCGCTTCGATTTGTGTGCGTACTGCTGCAATATTGTTAACGTGAGTCTTGTAAAACCTTCTTTTACGTTTACTCTCGTGTTAAAAATCTGAATTCTTCTAGAGTTCCTGATCTTCTGGCTCTCGTAGACAGATACTACCATCGACACTCCAAAGTCT
+
45557=<BBCCABCCCCCCCBBCD>C@@CBBA>B4999&5>4;7<CCCCCB@CCB@@<A>B?AA?B=@?CC>>><<544499;%;B=@@?@9@?>C?B:;55A=:;0///)//////<<8<<=:C@CCCCBBAA?ALMGE=CCABAA@:;;AA@@@ED?;;;@@@;@=@996;==>C?@@AD@1;59<9999*5@9:;/99=999CCCC@DDCB0B;;;:4:4:C@DCBDBBC@D@BBABBBABBA<@A<;;BCBBBCCCCCBBBBB@AA@ACBA?@@6:9/:=9:
@ATNG8:03585:05472
GATGGTAGCACGAGTCACTCATATCCAGAAGATCAGGAACTCTAGAAGAATTCAGATTTTTTAACACGAGAGTAAACGTAAAAAGAAGGTTTTTTACAAGACTCACGTTAACAATATTGCAGCAGTACGCACACAATCGAAGCGCAGTAAGGATGGCTAGTGTAACTAGCAAGAATACCACGAAAAGCAAGAAAAAAGAAGTACGCTATTAACTATTAACGTACCTGTCTCTTCCGAAACGAATGAGTACGATGAGAGAGCTCTCTCTACCATCGACACTCCAAAGTCT
+
55<<9=CCCCA@;CDCCCCCCCCCC@CCC=CCCCCC?C@CCCCBBA@CC@D@CCA::::::%;@CFCCDBCBBBA<ABBBCCC5BA;A5;;;::%;AA>BBCCIGGA@>?@CC?AAA?CCDABBCCCCCCDBBBC?CCCC>BABBA@?>9>;@@@=@CCDCCCC@CBBCBB???9?@@;@@::::+9>>9999999%9?;?98:AAA881699988/86;=ACC>AAA@@CC?B?BCB>BCC?CCDBAABBBBA@@BBCCBBA>>>>>;=:;?AA@@>AAA;??7A96/
@ATNG8:03593:05503
GATGGTAGCTCTGCTCTGACTCTCGTACTCATTCGTTTCGGAATGAGACAGGTACGTTAAATAGTTAAATAGTCGTACTTCTTTTTCTTGCTTTCGTGGTATCTTGCTAGTTACACTAGCCATCCTTACTGCGCTTCGATTGTGTGCGTACTGCTGCAATATTGTTAACGTGAGTCTTGTAAAACCCTCTTTTACGTTTACTCTCGTGTTAAAAATCTGAATTCTTCTAGAGTTCCTGATCTTCTGGTCTACGCTCGTCGCGCTACCATCGACACTCCAAAGTCT
+
444404999566=>CCCC>>>><666<<::44.4///(/727)////779>9666AA.6605;<;888-..---59:<>:>>>>>+=B8@@BB;@;00:>///;)//5<996;;;;<<6549>A2:255<=;;<@<666?8<;666655<======;;7;=>59:04.4::459<<:595599*9:1>:<<<0<99:B8>:;;AACA@A4:9:9(9999<4679C?BBCC:994929>999>:>00,/>>7?>?@>0000/8:;<C;598====>>?<AA9@@;9
@ATNG8:03594:05480
GATGTAGCATCATGCATATCTCACCAGAAGATCAGGAACTCTAGAAGAATTCAGATTTTTTAACACGAGAGTAAACGTAAAAAGAAGGTTTTTACAAGACTCACGTTAACAATATTGCAGCAGTACGCACACAATCGAAGCGCAGTAAGGATGGCTAGTGTAACTAGCAAGAATACCACGAAAGCAAGAAAAAAGAAGTACGCTATTAACTATTAACGTACCTGTCTCTTCCGAAACGAATGAGTACGTGTGCGACGTGTCTCCTACATCGACACTCCAAAGTCT
+
BCCCCCBBBCCCBBCCCCBBBCCC?CCC?DDCC???A?BBCBBCB?AA>A?BBB@@@@@@%:8>==AAAABCCC>AABCCCC3CB?B5;;;;*;AB?BAAACDCBB>B@BC@BCC?CCCABBBBBDDDDDD@@?@CCB@CCBAAA??;A?BBC@BCBCCCCC@CCCCCA>BB@AA@;>===;3=>>;999989%0>;>000F@DA@<@<98//*//6:@>@=@AAAAAA?AABCB>BBB?BDDFAAA@AABBBBBB999CBBA?BBBB???AA???A<AA:A86/
@ATNG8:03598:05470
GATGGTAGCTCGCTGATGATATCTCCAGAAGATCAGGAACTCTAGAAGAATTCAGATTTTTAACACGAGAGTAAACGTAAAAAGAAGGTTTACAAGACTCACGTTAACAATATTGCAGCAGTACGCACACAATCGAAGCGCAGTAAGGATGGCTAGTGTAACTAGCAAGAATACCACGAAAGCAAGAAAAAAGAAGTACGCTATTAACTATTAAACGTACCTGTCTCTTCCGAAACGAATGAGTACGAGAGAGCACACGTGTCTACCATCGACACTCCAAAGTCT
+
BBCC@CDCBC>CD;;9BBBCCBBAA<A;;79BDA@@<@=ABCBBAA=A@=@;>@@:9999$76??=CABBABDF>BBBDBBB0;;5:8>>8?CC=ABBBCC;;;@BACE?BBB@CCCCCDBBCCCCCDCBB@BBAA>@?C@>@@?9@>B;;8;CDBCBEH>@???9929937734;=88818773333377$7><>@@AA@@@?:=8=>>>188*8@B@@<@;;;;;;@C?BBB>ABB?99:@ABB???AABCAABBB??>A@AAA=A;;;>>@>>><@@7==88
@ATNG8:03603:05496
GATGGTAGGCGACATACATACGCGCCAGAAGATCAGGAACTCTAGAAGAATTCAGATTTTTTAACACGAGAGTAAACGTAAAAAGAAGGTTTTTACAAGACTCACGTTAACAATATTGCAGCAGTACGCACACAATCGAAGCGCAGTAAGGATGGCTAGTGTAACTAGCAAGAATACCACGAAAGCAAGAAAAAAGAAGTACGCTATTAACTATTAACGTACCTGTCTCTTCCGAAACGAATGAGTACCTCTCAGACGCTCGTCCTACCATCGACACTCCAAAGTCT
+
55;>;>CC@BA@@BDCBBCDBBBCD@BBBABCCIAA?A?BABCB@@>@B@F@DEEBBBBBB(BACCCCCCJCCCC>CCBBEFF5CB?B<@A@@0@@A=AAAACBCCB@C@BH@DCC?CCBBCCCBBBCCDDDDE?CCCC?BCCCCBBB?@?@AA<AC@@@BBB@CCCCBB?BC>AAA?AA988*:==9::9:9:%:?=A???BCCCC<?=?BBB@B@??CCC?BBBCCCC=@=@BB=ACC?BBBCAAA?@??A@ABAAAAA@?=9=9939@A>??>==?=CF<?998
@ATNG8:03605:05482
GATGGTAGAGAGACTGTAGCGCACCCAGAAGATCAGGAACTCTAGAAGAATTCAGATTTTTAACACGAGAGTAAACGTAAAAAGAAGGTTTTTACAAGACTCACGTTAACAATATTGCAGCAGTACGCACACAATCGAAGCGTAGTAAGGATGGCTAGTGTAACTAGCAAGAATACCACGAAAGCAAGAAAAAAGAAGTACGCTATTAACTATTAACGTACCTGTCTCTTCCGAAACGAATGAGTACAGAGAGTACGATATGACATACCATCGACACTCCAAAGTCT
+
>;9989>CCCBBBCCCCCCCBBA@@;ABB?BDCB@@?A?BBBBCCB=??@D@AAA?????.?=ABCDCCBD??>:>@ADDDG5BB?B=@@@@0@CC@CCCCEFCBB@B@BC@CDD<@ABBBBBBCCCCCCCBB<@C@?7;:@AAC??=@?B??>?BCCCCBB?BBBBCC@BB?BBB=AAA>>4<::4888878%8=:>869AAB?<7;799//)/388<095;B::;BA=C?AAA<@CB??@@BBECBBBCCCCCCCCBBAAABB?@D=B666>@:96=38808///
@ATNG8:03609:05500
GATCGAGAGTGAGACGCAGTACTCATTCTTTTCGGAAGAGACAGGTACGTTAATAGTTAATAGCGTACTTCTTTTTTTCTTGCTTTCGTGGTATTCTTGCTAGTTACACTAGCCATCCTTACTGCGCTTCGATTGTGTGCGTACTGCGCAATATTGTTAATGTGAGTCTTGTAAAACCTTCTTTTTTTACGTTTACTCTCGTGTTAAAAATCTGAATTCTTCTAGAGTTCCTGATCTTCTGGATATGAGTGACTCGTGCTACCATCGACACTCCAAAGTCT
+
BAAAABCCHCA@AA0//<<;AABB;;5;;;;&:=:=>BCCCDCC=AACCC?C=ABAB?C@BBBCCCCBB>;;:::::#:=<9;AA=BCBB>BBB=AA=@@ABCB@BCBCDCCC?CCC>B?AAABBBBB?CBBB?CBB@@BBBBCCCBAA=<@??>@@<@<=BBDEEDBA<@;;;;.;>A>;;;;;;;#;>>>D>ECC>C?ABA@:<@<@'@>@?C?C?@?=?BBCCBA>A@EFKB?><?BC@CDCDCA=<=ABAA>=>A@@A<A>>>><;B==9;C9A885
@ATNG8:03610:05519
GATGGTAGCTCACGTACGTCACACGTACTCATTCGTTTCGGAAGAGACAGGTACGTTAATAGTTAATAGCGTACTTCTTTTTCTTGCTTTTCGTGGTATTCTTGCTAGTTACACTAGCCATCCTTACTGCGCTTCGATTGTGTGCGTACTGCTGCAATATTGTTAACGTGAGTCTTGTAAAACCTTCCTTTTACGTTTAACTCTCGTGTTAAAAATCTGAATTCTTCTAGAGTTCCTGATCTTCTGGGATGTGTGCGCAGTGCCTACCATCGACACCTCCAAAGTCT
+
;;<C?CCCBBB@@@@AA;?;>??@BCCCCC;;:;CDD>CCAD@CBBBB;;6:@@<@;D9@@<<?C<?>::@@@?A<ABBBB2@@;>8777&3:9949996=A=:99;;<5>:::;BBB@BCB7;59>>>?>??=>;;;189>>>>??>?>?@===A7;;;<@@<A=>=>?@>>>?699<;<,<3:4:68==2=;:::*/(/8999:;9:88=><,;///>7=7@F<CC??====B=AAAAAA6966606///99:>??A;;:;68885///7777717:3991969:
@ATNG8:03612:05482
GATGGTAGCTCACGTACGTCACACGTACTCATTCGTTTCGGAAGAGACAGGTACGTTAATAGTTAATAGCGTACTTCTTTTTCTTGCTTTCGTGGTATTCTTGCTAGTTACACTAGCCATCCTTACTGCGCTTCGATTGTGTGCGTACTGCTGCAATATTGTTAACGTGAGTCTTGTAAAACCTTCTTTTTACGTTTACTCTCGTGTTAAAAATCTGAATTCTTCTAGAGTTCCTGATCTTCTGGGATGTGTGCGCAGTGCCTACCATCGACACTCCAAAGTCT
+
;<EF?CCBBCCCCA<CBBBCECCBBBCBCC:9::CCC>CCAC@CCCEDBB?BCCBB@B?AABB@C?BBBDCBB?<:77778(9@;@ABB>BBBB?BBC?><:<;>A??<>CCBBABB>BBA686:AA>>???;@A::8;AAA=<<AAA@@A@>==:=>>;?A7;7;A>>AAA@@<>>AAA5A<>:==DDD/A@9::19:7///<::><ABBC/A??=@9@6//,/;;;>;;8;=DA@>==766;=6=///>==>>>@???A<??B<;;;====>>><@?6<<<;
@ATNG8:03612:05483
GATGGTAGGACGAGCGTCTGAGAGGTACTCATTCGTTTCGGAAGAGACAGGTACGTTAATAGTTAATAGCGTACTTCTTTTTCTTGCTTTCGTGGTATTCTTGCTAGTTACACTAGCCATCCTTACTGCGCTTCGATTGTGTGCGTACTGCTGCAATATTGTTAACGTGAGTCTTGTAAAACCTTCTTTTTACGTTTACTCTCGTGTTAAAATCTGAATTCTTCTAGAGTTCCTGATCTTCTGGGTCTACGCTCGTCGCGCTACCATCGACACTCAAAGTCT
+
::<<?C;505444<<===;>::59254?;@55.58::3<<7?<???AABB@;;;CC?D?::9:294>>>:59@??9;<A<A+;;5;<<:19>00,/<<;<C@CB999<6</0/:>==;@9949:>>>>@>>?<CB>B=AAAABB@@@CBAB@@@A;?>?;;:79@BBCBBCCBB?==<<<0949799999(9999@8@>@@??@9992999*9>955.54;;:=<;;0//)/2778/447;455)5555=;;;>>>;;;<;:?????AB890?00/?7==@@
@ATNG8:03614:05484
GATGGTAGAGTATCATGTGTATCTCCAGAAGATCAGGAACTCTAGAAGAATTCAGATTTTTAACACGAGAGTAAACGTAAAAAGAAGGTTTTACAAGACTCACGTTAACAATATTGCAGCAGTCCGCACACAATCGAAGCGCAGTAAGGATGGCTAGTGTAACTAGCAAGAATACCACGAAGCAAGAGAAAGAAGTACGCTATTAACTATTAACGTACCTGTCTCTTCCGAAACGAATGAGTACACATCGTCGTGTCGTGCTACCATCGACACTCCAAAGTCT
+
<<<A=<<;;;;;>;;;>666>555604;<495::4405;?BAAA@A;@@<@;=;;:::::(94555:566;;=<2;;55555$555:.555&555.5445=BB@@=@@@?<?A@<AA@>@9:9>?C?@@BAB@CAAAABA@@C@@@<?<??>5:4449844.///9//)//)/6616:;848@A=?>:BC5788=755:9;594;49;9A:?8;;::8545499;:5:53//(/661/--7---9//5;<<<<<;;;<<<@;::8833338898879;29///
@ATNG8:03614:05490
GATGGTAGGCGTGTGAGAGTCTGCCAGAAGATCAGGAACTCTAGAAAAATTCTGATTTTTTAACACGAGAGTAAACGTAAAAAGAAGGTTTTTACAAGACTCACGTTAACAATATTGCAGCAGTACGCACACAATCGAAGCGCAGTAAGGATGGCTAGTGTAACTAGCAAGAATACCACGAAAGCAAGAAAAAGAAGTACGCTATTTAACTATTAACGTACCTGTCTCTTCCGAAACGAATGAGTAACGTGTGCGACGTGTCTCCTACCATCGACACTCCAAAGTCT
+
=>><?B;;89CBABCCDCB;9:?;7;CC=BCC<=9AGABBBB;:9=>>(:8=?>>@@>>>%=8555::89///:198/////$/:5:7;;;;+9??>???@??>89174<>8?880377;>=>>@><>AAA@@<@A@>:888?>>==1818>>=@@;;;@A@;><==BB@CDAGEI@BC;;;7:@A?BBCAB0;;6;@ABA>>988*76;??@=A?@:::?;==<>?::3:39:@;@BB?@<;@00)////<=::=843339>?>BCF?@@777C<;>A8?<8=?>>
@ATNG8:03614:05491
GATGGTAGCTATACGTATATCTATGTACTCATTCGTTTCGGAAGAGACAGGTACGTTAATAGTTTAATAGCGTACTTCTTTTTTTTCTTGCTTTTTCGTGGTATTTCTTGCTAGTTACACTAGCCATCCTTACTGCGCTTCGATTGTGTGCGTACTGCTGCAATATTTGTTAACGTGAGTCTTGTAAAACCTTCTTTTTTTACGTTACTCTCGTGTTTAAAAATCTGAATTCTCTAGAGTTCCTGATCTTTCTGGGATGTGTGCACAGTGCCTACCATCGACACTCCAAAGTCT
+
AAAC@CCCBCCBBBBBCCCCCCCBCCCBCD;::;CCD>CC@C@CCCCCBB?ACC998;>BB;;;(45:;CBCB>=:600000000"//(/00///$/??@;>9:9*90)0;:9//(/9>>BBCC?BAC:>:>?><<>;;:;AAA9>>>?=??@@A@>@@><=8<<;<5<=:>=@@@?AABAA=>>>?@6?<A9:977777#8=974:=<788>>:::)7777(8===A<@<@A@@@A===:=7;;@??BB9@99818////===AAAAA??8;;B=@@?@;;:BAD=AA9?=>=
@ATNG8:03573:05566
GATGGTAGTATATCGCGTCGCTATCCAGAAGATCAGGAACTCTAGAAGAATTCAGATTTTTAACACGAGAGTAAACGTAAAAAGAAGGTTTTACAAGACTCACGTTAACAATATTGCAGCAGTACGCACACAATCGAAGCGCAGTAAGGATGGCTAGTGTAACTAGCAAGAATACCACGAGAGCAAGAAAAAGAAGTACGCTATTAACTATTAACGTACCTGTCTCTTCCGAAACGAATGAGTACACATCGTCGTGTCGTGCTACCATCGACACTCCAAAGTCT
+
A=>C@CCCC?CCCBBCCBCCCCCCE?BBG@BBBCAA>A@CCCBCCC@CC@C@DEBBBCCC5FACBAACBDBBBB>BCCCCCC3@A<?9@@@7@BDBFFEIECDCC@B?BC@DCC>BBCBBBBBCCCCCCCBC@CC@@=ABAACC@?<@?BAA>BCCCCDCC@CBBBCC?CA?CCD@?>?><<;?><?AABB3BB?BB>A@@BAB?B@BBBC@D@BBBBA>AAABBBB@A?ABA<BBB@BBBCCBBAAABBBBCBCC;;;EFCCBC?BBAAABBAAA9??8????
@ATNG8:03581:05537
GATGGAGCGAGCGAGTGTGTATACCAGAAGATCAGGAACTCTAGAAGAATTCAGATTTTTAACACGAGAGTAAACGTAAAAAGAAGGTTTTACAAGACTCACGTTAACAATATTGCAGCAGTACGCACACAATCGAAGCGCAGTAAGGATGGCTAGTGTAACTAGCAAGAATACCACGAAAGCAAGAAAAAAGAAGTACGCTATTAACTATTAACGTACCTGTCTCTTCCGAAACGAATGAGTACTGCGTCTCACTCTCGCCTACCATCGACACTCCAAAGTCT
+
<>>E?BBBBDCCAABBBCCCCC:;8;EC=@@BA;;8;=BBAABBC?BB?B<@>:44449$94=;@CCBBB<;;/;B;;;;;$::.5.555&555.6BAACBBBA5;5;;5;BB>BBBBBBCBBB@@@CBBCACDCC?BBCCDBBB@C@BAA=ACCBBBCC@CCDCBC?AB?@@A?AAABA=@>>;::9999%:;:7?8A<<BA?>??399A>A:@@C;;4:B@@@@@?B=ABB;@@@=@ACAAAB:;:BCCBAA@CCCCA@=@@@=@BBBAAA@@?9??6@B@@
@ATNG8:03586:05526
GATGGTAGTATATCGCGTCTCTATCCAGAAGATCAGGAACTCTAGAAGAATTCAGATTTTTAACACGAGAGTAAACGTAAAAAGAAGGTTTTACAAGACTCACGTTAACAATATTGCAGCAGTACGCACACAATCGAAGCGCAGTAAGGATGGCTAGTGTAACTAGCAAGAATACCACGAAAGCAAGAAAAAGAAGTACGCTATTAACTATTAACGTACCTGTCTCTTCCGAAACGAATGAGTACACATCGTCGTGTCGTGCTACCATCGACACTCCAAAGTCT
+
55;D;ABBC?DEBBCCCCBCCDCC>:=BC@CCCC;;:;=ABCCCCC:B=:B;CCCBBBBB1B?BBCCDDCCBBB=989:999'9939399;0;==?BBBACCD;;:;@CC@CCC@BBCDDDDFBCCCCBBBE@C@@@?B@@@@@@A=A>A;;7;DCDCFDE@CDDCBC@BB?BCD?AABCD<998999:::(:>;>@@A@@B==:=<@@BA;A;A?BBB?B@??@@@=A>?AB=ABB@BBBBBB?@?BB??@BDBBBBBBBCBBB?CBCFBABCBB=@@9@@99
@ATNG8:03589:05566
GATGGTAGTAGTACACTAGTCATACCAGAAGATCAGGAACTCTAGAAGAATTCAGATTTTTAACACGAGAGTAAACGTAAAAAGAAGGTTTTACAAGACTCACGTTAACAATATTGCAGCAGTACGCACACAATCGAAGCGCAGTAAGGATGGCTAGTGTAACTAGCAAGAATACCACGAAAGCAAGAAAAAAGAAGTACGCTATTTAACTATTAACGTACCTGTCTCTTCCGAAACGAATGAGTACACATCGATCGTGTCGTGCTACCATCGAACACTCCAAAGTC
+
55;<9=666;;:;;;56555<////)/77)/5@>9915.59@<=<>0557<.44:44444$438:;988:////(/999:::(:;.5.555&5;;6;>666;<;949844.4;;5::945555559;<<;>;<@ABB::9@CCCBB?B?@@>299=444::5455<<=8==8@@<588887.733,//8888%666///:886225(517655/546599934444::949-334/3::266///////668////6/33389;9788./////(/6668077.33/
@ATNG8:03604:05525
GATGGTAGCAGACGTGACAGAGCGCCAGAAGATCAGGAACTCTAGAAGAATTCAGATTTTTAACACGAGAGTAAACGTAAAAAGAAGGTTTTACAAGACTCACGTTAACAATATTGCAGCAGTACGCACACAATCGAAGCGCAGTAAGGATGGCTAGTGTAACTAGCAAGAATACCACGAAAGCAAGAAAAAAGAAGTACGCTATTAACTATTAACGTACCTGTCTCTTCCGAAACGAATGAGTACTGCGTCTCACTCTCGCCTACCATCGACACTCCAAAGTCT
+
BCCC@BBBCCCBBCCCDBCCDDBBB@CCD?CDBB@@>A?CDABBAB@AB@C@BBCCCBBB3B?BBBBBBBBBCE>BA@A@@?,?A;@2;;;.;BC>B=;;CGCCC@B?BB@BBE@BAACCBBBCIICCBCCC?CBBB?BBAABC;97;@CBB@CCCBAA@@<@CCABB?CC?BBB??==@@,/0:9000000%0=;=979B=B?@=A<>8;;5>:>;@@CAAB@CCCC@B?BBB=BBB?BCBBBBBCCBBBBC@@@EDBBBC?@;;6:@@@??????=AA9A???
@ATNG8:03604:05560
GATGGTAGCAGACGTGACAGAGCGCCAGAAGATCAGGAACTCTAGAAGAATTCAGATTTTTAACACGAGAGTAAACGTAAAAAGAAGGTTTTACAAGACTCACGTTAACAATATTGCAGCAGTACGCACACAATCGAAGCGCAGTAAGGATGGCTAGTGTAACTAGCAAGAATACCACGAAAGCAAGAAAAAAGAAGTACGCTATTAACTATTAACGTACCTGTCTCTTCCGAAACGAATGAGTACCTCTCAGACGCTCGTCCTACCATCGACACTCCAAAGTCT
+
CCCC@DDBBCCCCBBBGDDCDDCBB>BBC@CDCCBA?A@CCCCCCA?CC>A?BCCBBBBB3B?CCC?BCCB>=<3;>9;;;;*;C=B?BBC:BBC@BBBCCDGCD?B?CC@CBB?BCCBBBCCCCCCBBCCC@CCBB<@@CCCCBB>B@BCC?BBCCCCCC@BAA@@@?DD?AAA<>>A@@;@==9999999%9?;?98:CCBA?=A;??CA<A=BBBBC@CCA@@CC?B?BAA<BCC>AABBBCC?AAACCCCCCCCAB@>:>8858>>>AA????;>=3=8::
@ATNG8:03615:05543
GATGGTAGTAGTACACTAGTCATACCAGAAGATCAGGAACTCTAGAAGAATTCAGATTTTTAACATCGAGAGTAAACGATAAAAAGAAGGTTTTACAAGACTCACGTTAACAATATTGCAGCAGTACGCACACAATCGAAGCGCAGTAAGGATGGCTAGTGTAACTAGCAAGAATACCACGAAAGCAAGAAAAAGAAGTACGCTATTAGCTATTAACGTACCTGTCTCTTCCGAAACGAATGAGTACGTGTGACGTACTTGAGCTACCATCGACACTCCAAAGTCT
+
;;::=@=BBDC@===?>CCCCBA;>5>>@<@B@@@A=A=AAEAA:;6;A=A=@@AA@CAC1C=@@A?<?@=??=;3:0006888'8918-333&37939:::;;?<<7<<@@=ABA=@B>@CBBBCCCDCAAAC?CBBC@DABABA?A<A<AAB@BCCCCCCB?BB@BBB@BB?BBA=@@99929??<?DCCC2CC?CCAB@A?AD<?A?A??;?<>>><<49?=>;<;<A<@@D:?AA=B@@@AAA@>=??CCBBB??<@AAACBB?BBBBBBBBBB>@@:AA??
@ATNG8:03618:05542
GATGGTAGCTCGCTGATGATATCTCCAGAAGATCAGGAACTCTAGAAGAATTCAGATTTTTAACATCGAGAGTAAACGTAAAAAGAAGGTTTTACAAGACTCACGTTAACAATATTGCAGCAGTACGCACACAATCGAAGCGCAGTAAGGATGGCTAGTGTAACTAGCAAGAATACCACGAAAGCAAGAAAAAGAAGTACGCTATTAACTATTAACGTACCTGTCTCTTCCGAAACGAATGAGTACTACTCTCAGAGACACACTACCATCGACACTCCAAAGTCT
+
;<<B?BCECDCCCBBADCCBBBBAA=ACC=;;CE;;:;@DAA@@@@>@B?C?@??@ACCC0A<>0//<</74===13333333$3838,333&38849888766//(/069055726::266;=>CAB@FBAA>BBBB?BCCCCC:99;?C;;:;BAAACDC?AAB@@??BC?CBB<?????8?AA>ABCCC3BB@BBAACB??@<A<@@@@<?<?BBAB>BBBBAAA=@>@CC>CBB@BBB???BBBBBAAA9::AAACBB@??B?@??>>=@====BE:B;::
@ATNG8:03619:05552
GATGGTAGCTCTGCTCTGACTCTCGTACTCATTCGTTTCGGAAAGAGACAGGTACGTTAATAGTTAATAGCGTACTTCTTTTTCTTGCTTTCGTGGTATTCTTGCTAGTTACACTAGCCATCCTTACTGCGCTTCGATTGTGTGCGTACTGCTGCAATATTGTTAACGTGAGTCTTGTAAAACCTTCTTTTTACGTTTACTCTCGTGTTAAAAATCTGAATTCTTCTAGAGTTCCTGATCTTCTGGATACACTCATGTGCACCTACCATCGACACTCCAAAGTCT
+
===>:>==<===B=CC?CCCCBBCC;:9B@@@9<@@A<@?<?B:@;;;=B=:>CB??:>:CC?LACACBBB<<96<7<<=<=+==:=?AD>CAAA?BCC?DC?AAEBBBAD;;;BDDD@CCC@EACCCCBBBB?BAAA?CCCCA@@CB;;;CBBBC?BCD@CC@C@@@@@@>@==9=9999*9=B@CCCBB199??@:BCCCDFGBBB>BBBB2ABBAA?AACC?ACLBCBD@C@BBCBBB@BAC@CCGCDDDCAA000AB@=<@B>AAA@@@A99:?CD=A@@A
@ATNG8:03570:05590
GATGGTAGCACGACACGACGATGTGTACTCATTCGTTTCGGAAGAGACAGGTACGTTAATAGTTAATAGCGTACTTCTTTTTCTTGCTTTCGTGGTATTCTTGCTAGTTACACTAGCCATCCTTACTGCGCTTCGATTGTGTGCGTACTGCTGCAATATTGTTAACGTGAGTCTTGTAAAACCTTCTTTTTACGTTTACTCTCGTGTTAAAAATCTGAATTCTTCTAGAGTTCCTGATCTTCTGGTAGAGCGTGCATATATCTACCATCGACACTCAAGTCT
+
BBBE@DCCCDD@;@A@ACCAAABBCCCCCCCCADCCC>CCAD@BCCCC@@?@CBBC@C?CACC?C?CAAABCCAB>@B>>?+BB?BB@B<A:9:ACAA>AC=AABBBA?BB>>>A@@=A??<A<AD@@>>>?<AAAA<@@A>>=??@@AAA==<A<==<<AA<A<AAA@@@A::7;==BB5B=A=====<+<=<<=6=@>:;;<;=<4::::*:;;;?:?:;;7;???A;;7;;??==>A:>>A=?@@;<;=>>>>@??@AAB::7:====99://0,0<=A
@ATNG8:03574:05588
GATGGTAGCACGAGTCACTCATATCCAGAAGATCAGGAACTCTAGAAGAATTCAGATTTTTAACACGAGAGTAAACGTAAAAAGAAGGTTTTACAAGACTCACGTTAACAATATTGCAGCAGTACGCACACAATCGAAGCGCAGTAAGGATGGCTAGTGTAACTAGCAAGAATACCACGAAAGCAAGAAAAAGAAGTACGCTATTAACTATTAACGTACCTGTCTCTTCCGAAACGAATGAGTACTCGTCTCACTCTCACCTACCATCGACACTCCAAAGTCT
+
55::5:>>CC@@;@?CCDB>B666>:?@G@CCBA;;29.5>A@BBC@CB@D?BC::;CDC3C=??BCBBBBAAA;97:4444$4:395;??2@B><@AAAAABBB@B@CB?B@@=@AAACDDCFECCBBCCC@CCBB?B@@@AABA?B?BAA?BBBBABBD?B???@A<???BBB>B@@@A8>==;=?@@@.=>9?:::AAAA@<@<@BBB=A=:;A;;9<CBA@AA@B????:?AA?CAAABAAAB?@@CDDBCBBB@?<???<?AAABCBBBC?BC:????
@ATNG8:03576:05613
GATGGTAGGCACTGCGCACACATCCCAGAAGATCAGGAACTCTAGAAGAATTCAGATTTTTAACACGAGAGTAAACGTAAAAAGAAGGTTTTACAAGACTCACGTTAACAATATTGCAGCAGTACGCACACAATCGAAGCGCAGTAAGGATGGCTAGTGTAACTAGCAAGAATACCACGAAAGCAAGAAAAAAGAAGTACGCTATTTAACTATTAACGTACCTGTCTCTTCCGAAACGAATGAGTACGATAGAGCACACGTGATCGACACTCCAAAGTCT
+
;;<C@BC<:=>BC@A@@@;9;:66A3;:C950@@00-0;000BBBB?BC@F@BBA@@@A@1@?@@?@?=:0008////7777'7:4<.555&5<<596665999?4:49@>@AB<?@A>@?@@@BA@@AABB?BBCA;@@???AAA?C=A@@9?>?>??@C=??CCCD?AA<==<;><899+89>9989999%/>66//...9556(649857,5,28<>>:><;588=9=<?>?8?8829?BBBCBBAAABCBB:9:@???A==@=;;;??<?E:A@@?
@ATNG8:03585:05611
GATGGTAGCAGACGTGTCAGAGCGCCAGAAGATCAGGAACTCTAGAAGAATTCAGATTTTTAACACGAGAGTAAACGTAAAAAGAAGGTTTTACATGACTCACGTTAACAATATTGCAGCAGTACGCACACAATCGAAGCGCAAGTAAGGATGGCTAGTGTAACTAAGCAAGAATACCACGAAAGCAAGAAAAAGAAGTACGCTATTAACTATTAACGTACCTGTCTCTTCCGAAACGAATGAGTACCTCTCAGACGCTCGTCCTACCATCGACACTCCAAAGTCT
+
::@;9==BA<??<<<=><<<A@99;=@@@;:>===@+0)/<<;>AC<;;6:9>???ABBA1B=88<<;893338/3394444$49.5.555&5999<<699BBAC=A=@A=@@AACIBCBCDBB@@>;994439:44.49933-398595///)/9987:<95/0/)/9906;.34<6;;333(333,33333$33,3=<=>=AAA<@6::;:5;9@>;;;=AA;;;CC@C?CFD>::89>>B>>?B?BBBBBBBBBABBBBC????<;;;886>>;:3>>+86<>
@ATNG8:03587:05614
GATGGTAGCGCACACATAGATACAGTACTCATTCGTTTCGGAAGAGACAGGTACGTTAATAGTTAATAGCGTACTTCTTTTTCTTGCTTTCGTGGTATTCTTGCTAGTTACACTAGCCATCCTTACTGCGCTTCGATTGTGTGCGTACTGCTGCAATATTGTTAACGTGAGTCTTGTAAAACCTTCTTTTTACGTTTACTCTCGTGTTAAAAATCTGAATTCTTCTAGAGTTCCTGATCTTCTGGTCTACTACACTGTACTCTACCATCGACACTCCAAAGTCT
+
69>>:=<66BCCBBBCCCCCCCCBCCDDCC@A=@BBB=BD@C@CEEFCCC@CCBCC@C@CBBB7;9;BBBCBCCD@BBDIF2<;8:@AC=CBBB@BBC@BC?;;;CCCGCCCDDDDD?CCC?B?CDCB@BA@=>BBC@CBCCCBBCCCCDDBBBC@CCC?BB@B>AABCCBDCC=A;;;;.;=A>BBCCC5DDBBB>BAAACECDBB=@A@A0ABCCC@C@CC@CBBBBCC@B?BBBCCB@BBB@DDFFCDCCBBBBCDECCCCC?BBBCCBBA@@=@A<ACDD
@ATNG8:03592:05570
GATGGTAGCTCTGCTCTGACTCTCGTACTCATTCGTTTCGGAAGAGACAGGTACGTTAATAGTTAATAACGTACTTCTTTTTCTTGCTTTCGTGGTATTCTTGCTAGTTACACTAGCCATCCTTACTGCGCTTCGATTGTGTGCGTACTGCTGCAATATTGTTAACGTGAGTCTTGTAAAACCTTCTTTTTACGTTTACTCTCGTGTTAAAAATCTGAATTCTTCTAGAGTTCCTGATCTTCTGGTATACACACTCGCTCGCTACCTTCGACACTCCAAAGTCT
+
B@AD?BB=BD=BCCCDDCCCIICCCBCBDC@A>AEDH?BC@C@CDBBBCC@BCCGHAC?BCCCAHAAA@BDC??D;?CCCC2CL@DBAB=ACDK@DIG?AA=@@AABB@CBBBBCBB?AAB?C@CBBBCAAA@CABA>BBCCB>>>>@>>>AAAA<=>><@@<@=;;;AA@AAB<;;;@@2>6=6<=@@@/@A:;:+//7///676:7===<.8::>:6:38707;99;@@=@:>====B7;;@<@>>>ABAA>=>@==>>>??D=D=AA???;;<=AA9????
@ATNG8:03601:05585
GATGGTAGATACTCGCTGATACACCCAGAAGATCAGGAACTCTAGAAGAATTCAGATTTTTAACACGAGAGTAAACGTAAAAAGAAGGTTTTACAAGACTCACGTTAACAATATTGCAGCAGTACGCACACAATCGAAGCGCAGTAAGGATGGCTAGTGTAACTAGCAAGAATACCACGAAAGCAAGAAAAAGAAGTACGCTATTAACTATTAACGTACCTGTCTCTTCCGAAACGAATGAGTACATAGATATACGTATAGCTACCATCGACACTCCAAAGTCT
+
;;>B@BA<=BDDCDCDCDCCBB@@@;@@@<@@===?;D9A@BAAAA=@@;@:=A999999$74>;:@:BC==BC=???DEED1>>292999&5995:<@>?==BD@C@BA=@@@>@ACCDCAAABCCCBBBDADAAA@B@@@AA@@<@>@;;6;@@ABBBC@CBBABB>AA?CBB?B@>>=500/)0;;;=,//;??ABB<;;;.5.2;==9?=ABB;;;;CCB@@A?A@FDD=A::6:8==>?AABBCCDCCBAAAB?>?=;;;:?=?::88;9;4:;16///
@ATNG8:03607:05619
GATGGTAGAGTATCATGTGTATCTCCAGAAGATCAGGAACTCTAGAAGAATTCAGATTTTTAACACGAGAGTAAACGTAAAAAGAAGGTTTTACAAGACTCACGTTAACAATATTGCAGCAGTACGCACACAATCGAAGCGCAGTAAGGATGGCTAGTGTAACTAGCAAGAATACCACGAAAGTAAGAAAAAGAAGTACGCTATTAACTATTAACGTACCTGTCTCTTCCGAAACGAATGAGTACACACTCTCATATGACACTACCATCGACACTCCAAAGTCT
+
458<9>BDBCCDDCCABADDDCBBB?BDD?BAACAA?A@CCCCBCC@BA<@=@ABBCCDC5C@DCCCCBCCCCC>BBCCDDD2DF?B29:;.;B@=BBDCCBCCD@C?AA?BBB?BAAABBDCBBBDDCCAA?@BBC@CCCCBBA@>BAFCC?BBBBBBBD@DDCAAB?BB?BBB=A@?;;5000*/////$/<<;?:>:>9967<59665497;;;;;:;<<?CCC:=9;;;09=?=ACCCDBBBCCAA@CBBBCCCBAACCCD?CCCCCCBBBB>A@<AB@@
@ATNG8:03608:05575
GATGGTAGCGCACACATAGATACAGTACTCATTCGTTTCGGAAGAGACAGGTACGTTAATAGTTAATAGCGTACTTCTTTTTCTTGTCTTTCGTGGTATTCTTGCTAGTTACACTAGCCATCCTTACTGCGCTTCGATTGTGTGCGTACTGCTGCAATATTGTTAACGTGAGTCTTGTAAAACCTTCTTTTTACGTTTACTCTCGTGTTAAAAATCTGAATTCTTCTAGAGTTCCTGATCTTCTGGTAGAGCGTGCATATATCTACCATCGACACTCCAAAGTCT
+
55;>7;;=ABB@@@CCCICCCCCCBAA@=?BB@BCGD?CB?B?B=BCDCB@DC;;6>A8<=AB=A=@@@@BB@@@=90000'0<60//>:5::==255:5:;9;<<=BCACCCHHCAA=AAA=@@BBBBBCCCACCHE?CBBBAAABBBBCBBBBC?CBB@BC?B@C@@ABDBIE?BBBDB7B=@<@@A@A.;;BCD>BBB@@AB@AA?BBBB0B<<;@<A=AB@BCCBDDDAC@CCEDCB?B@@=ACCCCCBABGGGCCCCCDCCADBBCBBCCBD@HE>B;;;
@ATNG8:03608:05585
GATGGTAGTGTCATATGAGAGTGTGTACTCATTCGTTTCGGAAGAGACAGGTACGTTAATAGTTAATAGCGTACTTCTTTTTCTTGCTTTCGTGGTATTCTTGCTAGTTACACTAGCCATCCTTACTGCGCTTCGATTGTGTGCGTACTGCTGCAATATTGTTAACGTGAGTCTTGTAAAACCTTCTTTTTACGTTTACTCTCGTGTTAAAAATCTGAATTCTTCTAGAGTTCCTGATCTTCTGGGCTCTCTCTCACGCACTACCATCGACACTCCAAAGTCT
+
//::6:A?ABBAB=?>>@FCCBEKBBAA@GBB>B@@@;@C?C?BBBBBBB>CCCCC@C?CCBB@CACBCBAAA@C?BBBBB2?@<?ACD>CCA@=@BC?BB7;;;BAB?CCCCCCJJAJDD?B?BBBBCDCC?AABB>@@@@BBCCCCBBBCDEF@DDDABEGH@BBABCCDGJ@A@@BB3@<@<;;;;;*<BAAA=B;;;@@AABB<B@AA0ABBBC>B>BCA<;;BBBC@CGCCBCBC8;;AB;AB;;;;;CDBCBBA@@AB?BDCCCDDCDC?DB=B;;;
@ATNG8:03615:05594
GATAGTGTCATATGAGAGTGTGTACTCATTCGTTTCGGAAGAGACAGGTACGTTAATAGTTAATAGCGTACTTCTTTTTCTTGCTTTCGTGGTATTCTTGCTAGTTACACTAGCCATCCTTACTGCGCTTCGATTGTGTGCGTACTGCTGCAATATTGTTAACGTGAGTCTTGTAAAACCTTCTTTTTACGTTTACTCTCGTGTTAAAAATCTGAATTCTTCTAGAGTTCCTGATCTTCTGGATAGCGACGCGATATACTACCATCGACACTCCAAAGTCT
+
;6=<ABBB@@ABBCCBABCBBABBABB;92::::5:B?C?AABBBCC?B;;5>6;7<=AD@B@BCCBCCEDD@CBLIE5BB86;BB<BCBA=A:;5;A=@@CCDE@BBDDABAG?BACABFAABCCCCC@E;;;?BDBBBCGCCBBDCCCCG@EAA=@A<@=@ABBBBCEJ?A@CGE;B?C?BBFEF5@@BCC>CBBBBCCCBBAIGIF2CAA;;5;>CDBBBBEAAA@B@GDDCDC<@@@;@?BBBBBBCAAA@BB@@@@B?BB@@??<0006>=8A=99
@ATNG8:03619:05589
GATGGTAGAGAGACTGTAGCGCACCCAGAAGATCAGGAACTCTAGAAGAATTCAGATTTTTAACACGAGAGTAAACGTAAAAAGAAGGTTTTACAAGACTCACGTTAACAATATTGCAGCAGTACGCACACAATCGAAGCGCAGTAAGGATGGCTAGTGTAACTAGCAAGAATACCACGAAAGCAAGAAAAAGAAGTACGCTATTAACTATTAACGTACCTGTCTCTTCCGAAACGAATGAGTACTATGTAGAGCTCTATACTAATCGACACTCCAAAGTCT
+
BBBD?CBABBDDCBBBBBBJCBBBF>CCC@DCCCAA?@@BBBCDCC?BB?B?BCCCCCBB3B?BCCBCCBCBBB<B@ABBBB5BBAC?BBB;BCDABCBCCCCBC?B?BG@CBB?BCCCBCCDDBBBCBCCC?CCCC@CBBBBCAA>B@DBB?BBDEDDAA?ABBBBA?BB?BBB?BAA@A;A==999999(9A>B?>>CCCAA;A9=>AA;A=DAC@@=@A@@@BB@C?CCA:AAC@CCCCCBB@@@BBCCCCAAA>@AAA??:?AA???@@@<AA:A666
@ATNG8:03573:05641
GATGGTAGTGTGTCTCTGAGAGTAGTACTCATTCGTTTCGGAAGAGACAGGTACGTTAATAGTTAATAGCGTACTTCTTTTTCTTGCTTTCGTGGTATTCTTGCTAGTTACACTAGCCATCCTTACTGCGCTTCGATTGTGTGCGTACTGCTGCAATATTGTTAACGTGAGTCTTGTAAAACCTTCTTTTTACGTTTACTCTCGTGTTAAAAATCTGAATTCTTCTAGAGTTCCTGATCTTCTGGGTCTCTCTCTCACGCACTACCATCGACACTCCAAAGTCT
+
??AC;ACCCCCCCCCCCCCCCCBBBCCCCCBA>ABCC>@A>AACCBCCCC?CCBBC@B@CCCC=B?DDEDABBEG@CCCCC5CC?BAAA=ACBB?BBB=BB=AAADEF@CCFDDCCC?CDD?B=BECCCC9999BCD?CCCCCCCCCCCCDDBAB?CDC?CC?B?BBBCCCBCC=B::::.;>B>;;;;;*;CBCF=DCIDDGHHCC@ECFG5GBBEH@C@BD@CCCDCCC?C@DCCCCC=BACF>CBBCBBBCCCCCCCCBABB@BBDDCCCCCC?BB=BB@?
@ATNG8:03576:05669
GATAGGACGAGCGTCTGAGAGGTACTCATTCGTTTCGGAAGAGACAGGTACGTTAATAGTTAATAGCGTCTTCTTTTTCTTGCTTTCGTGGTATTCTTGCTAGTTACACTAGCCATCCTTACTGCGCTTCGATTGTGTGCGTACTGCTGCAATATTGTTAACGTGAGTCTTGTAAAACCTTCTTTTTACGTTTACTCTCGTGTTAAAAATCTGAATTCTTCTAGAGTTCCTGATCTTCTGGTGAGATATGCATGATGCTACCATCGACACTCCAAAGTCT
+
5:::<?B=BB@A@?::;:<;=:====?:;2;::9,9@4;6;;:;ABC:;:BBDAFABBBC9949>BA>><:555599'9=9>;;;,9:996;>>86616;<<==9==655<<<.54<.4.5:556==@<A<=A<A@AAB:::>@:49@=::59<<8<>:>695BB>666@8;5555&5.5.5<<<>+=>CFF=AA@A?@=:9929999$999@B<@>@C?CCB@@@B@B>AADECC??@A=C;;:@BAA;;;BBBC@@@B@?@>::9>====9??<@BB=
@ATNG8:03580:05631
GATGGTAGATATATGCACGCTCTACCAGAAGATCAGGAACTCTAGAAGAATTCAGATTTTTAACACGAGAGTAAACGTAAAAAGAAGGTTTTACAAGACTCACGTTAACAATATTGCAGCAGTACGCACACAATCGAAGCGCAGTAAGGATGGCTAGTGTAACTAGCAAGAATACCACGAAAGCAAGAAAAAGAAGTACGCTATTAACTATTAACGTACCTGTCTCTTCCGAAACGAATGAGTACACATCGTCGTGTCGTGCTACCATCGACACTCCAAAGTCT
+
BBBC@CBBBCCCDCCCBBBCCCCCC?CBB?BEGEA@@A@BADDC@@=@C@C?BBBBBBBB3B>BB@?AACCBBC=BA;;<<<*;C?BADDD9CBC@CCCCCDCBA>B@CC@CCC@BBBCBCCBCCCCCCCCC?BBBD?BBAAACCC@C@CBB@BCCCCBAC?CCCCCC?BC?BAB>AABBA<???>ABBBB3BF?C>>>CCCA>:=<@@AB;?;?BEBB?BB;;:CC?B?BBB>BBB=??ABBBCBBBBBAAAABB???@@@@??;>CBABBBB@@:==7=:00
@ATNG8:03583:05640
GATGGTAGCTCGCTGATGATATCTCCAGAAGATCAGGAACTCTAGAAGAATTCAGATTTTTAACACGAGAGTAAACGTAAAAAGAAGGTTTTACAAGACTCACGTTAACAATATTGCAGCAGTACGCACACAATCGAAGCGCAGTAAGGATGGCTAGTGTAACTAGCAAGAATACCACGAAAGCAAGAAAAAGAAGTACGCTATTAACTATTAACGTACCTGTCTCTTCCGAAACGAATGAGTACACATCGTCGTGTCGTGCTACCATCGACACTCCAAAGTCT
+
AA@@7;::@<9;6=BBC@AABAAAC@CCC@B@BB:98;@CCDBBBC@CC?B?BBBCBBBB3B@BBBBBCCC@@?8=>:;;;;*;C>C5999&5@<=>CDICDCCD=@<@A?ACEABBBBBBBBCCCCCCDDE?BBBB@A@AFCCBB>A=A;;7;BCCCCCC@BBB???=CA>@AB9::BCA;@9939=<=<,<A?ABBCBB@=>:><@@@@;?=BBCBB?:::BBCC?B?ADD>BAB?BBBAAABABBB999AABB???ABBBBB?BDBBACBBBA499+9999
@ATNG8:03586:05647
GATGGTAGCGCAACATTGATACAGTACTCATTCGTTTCGGAAGAGACAGGTACGTTAATAGTTAATAGCGTACTTCTTTTTCTTGCTTTCGTGGTATTCTTGCTAGTTACACTAGCCATCCTTACTGCGCTTCGATTGTTTGCGTACTGCTGCAATATTGTTAACGTGAGTCTTGTAAAACCTTCTTTTTACGTTACTCTCGTGTTAAAAATCTGAATTCTTCTAGAGTTCCTGATCTTCTGGTAGAGCGTGCATATATCTACCATCGACACTCCAAAGTCT
+
;;;B@@A@BCCC?BCBACBBCCDBCCCCABB@ECCC>BB?B@CCCDHDD@CCCCIBE@BCCD@C@CCBCCEFFEABBBBA2AA?BBEE?CCBC@CCC?CC@;;;DDGABBBCC@@@=@BB=A@BBBBB:9:@CBBB?CCC>;;;;;BBCBBBBB?BBC@CC?C@DAAACCBBB>A<;;;.;=B>;;;;;*;A@A=>@@@@AA@@B4:9:9'9>=AA@C@CB@BBBCCCB>A>AAACCB?BAB>BABAAA;;;@@@@BAA???B???@CBABBAC<BB;AA@@
@ATNG8:03588:05661
GATGGTAGGCGTGTGAGAGTCTGCCCAGAAGATCAGGAACTCTAGAAGAATTCAGATTTTTAACACGAGAGTAAACGTAAAAGAAGGTTTTACAAGACTCACGTTAACAATATTGCAGCAGTACGCACACAATCGAAGCGCAGTAAGGATGGCTAGTGTAACTAGCAAGAATACCACGAAAGCAAGAAAAAGAAGTACGCTATTAACTATTAACGTACCTGTCTCTTCCGAAACGAATGAGTACGATGAGATCTCGTGTGCTACCATCGACACTCCAAAGTCT
+
955>>AB>9>B:96=ABBC@A@;:5)5<<>@@00//494:===669;?A;?5=@?9:999$48>==<<<B=<<<7447A@@09<8<39:9*9>A?@AABBBBBB?A<AB<@?@7;:<<==888@A@@@@AA=AB@@;??CB::;@:>;>>B>ABAAAAAC?B?==AB=AB?????A@9::29=:9=>>>>/8838A@@@D===<A=@@>>4:5:<::;;>???>>>=B=??>9>BB?A@@A00/=@=@>>A?=:////6557=;;?@>>;@>>>A;?D9@@:;
@ATNG8:03590:05661
GATGGTAGCTCTGCTCTGACTCTCGTACTCATTCGTTTCGGAAGAGACAGGTACGTTTAATAGTTAATAGACGTAACTTCTTTTTCTTTGCTTTCGTGGTATTCTTGCTAGTTACACTAGCCATCCTTACTGCGCTTCGATTGTGTGCGTACTGCTGCAATATTGTTAACGTGAGTCTTGTAAGACCTTCTTTTACGTTTACTCTCGTGTTAAAATCTGAATTCTTCTAGAGTTCCTGATCTTCTGGTGTCGTCTATCATGTACTACCATCGACACTCCAAAGTCT
+
<>:;549B;45;<:9;>;99;;665;99;<49.4:::(443934455555.5:;955)5.5;;<.9455555:55.5<455555$59<1:9;9)////)///)/5.55549>4666<=;;;<@>?:>;;?969656:>>@?@CCCBBB@@?CCCCBCBC?BBBACC@C@A@@B@@BBB@BBC@A??<@29999*9>999)9@@>?AA9992999*5;?5:4:29?;AACC:9::=9=999=@499929999@@BBCBBBCCCBBB;;6;A@@ABABAA5;;0;ABA
@ATNG8:03592:05633
GATGGTAGGACGAGCGTCTGAGAGGTACTCATTCGTTTCGGAAGAGACAGGTACGTTAATAGTTAATAGCGTACTTCTTTTTCTTGCTTTCGTGGTATTCTTGCTAGTTACACTAGCCATCCTTACTGCGCTTCGATTGTGTGCGTACTGCTGCAATATTGTTAACGTGAGTCTTGTAAAACCTTCTTTTTACGTTTACTCTCGTGTTAAAAATCTGAATTCTTCTAGAGTTCCTGATCTTCTGGGCAGACTCTCACACGCCTACCATCGACACTCCAAAGTCT
+
66>A:?CC?CBCCBABCBCCCCCC@BBCCBBB@CBDD=BB?C?CCDDBBB?BBCCFBD@CCCB?C@DDBBBBBCC@CCCCC1DC@DBBB>BCAB@BBB>BB8;:;CCCAEBBBDCAA?ACEAD@CCCCAABC?BDCC@CCBBCDDCCBBBCCCBB?B??>@D?C@BBBBABB@@9@@@@@7@>C=@AAAA0@BBCC>CDCCCFCCCC>BBBB0A@@ABACACE@CBBBCBB?B@DCCBBC@BBCC>CCCCBBBDDA@@DDG@B@@>?@AACCCCCC?BB<CABA
@ATNG8:03595:05668
GATGGTAGCACGAGTCACTCATATCCAGAAGATCAGGAACTCTAGAAGAATTCAGATTTTTAACACGAGAGTAAACTGTTAAAAAAGATGGTTTTACAAGACTTCACGTTTAACAATATTGCAGCAGTACGCACACAATCGAAGCGCAGTAAGGATGGCTAGTGTAACTAGCAAGAATACCACGAAATGCAAGAAAAAGAAGTTACGCATATTAACTATTAACTGTACCTGTCTCTTCCGAACGAATGAGTACGATGAGAGAGCTCTCTCTACCATCGACATCCAAAGTCT
+
<>>C@BB=>B?;;<<;;;<;4459949;@;<>>==A2:2599556>9==:A:>=544444$92333888:433:13337-33333#33385999.9:9)////)/77333(31774888488<=>966;=;9566<<8@@CC>BBBBBBBC?C=A@@=@@@@BA@A@BBBCDD?BA5::=600;9:(//66066666'69433,38>7737927;?=@=2607;;9;>67------27023.5:;55555558::5525588555766:=7:549///:965898<.5.//
@ATNG8:03597:05656
GATGGTAGTATAGAGCTCTACATAGTACTCATTCGTTTCGGAAGAGACAGGTACGTTAATAGTTAATAGCGTACTTCTTTTTCTTGCTTTCGTGGTATTCTTGCTAGTTACACTAGCCATCCTTACTCGCGCTTCGATTGTGTGCGTACTGCTGCAATATTGTTAACGTGAGTCTTGTAAAACCTTCTTTTTACGTTTACTCTCGTGTTAAAATCTGAATTCTTCTAGATTTCCTGATCTTCTGGGTGCGCTACAGTCTCTCTACCATCGACACTCCAAAGTCT
+
BDCD>CBCB=B@@?==>@C?;<<;@@BA??;?<@BBD>DC8;7;@>@A@?>AC??@=@>@CCC>B@BBABB@::<6:9::9)9:4::;=69BBB?@@@<:949=<=77/7;799;<?;@@<9@9==///6699597:>69:>>>=>?;887=6665(//53773926797;;>>>;>>><>2=9>888777(5;=AA:B>;::?>>;?8>=>39:@??;?=;;7;A@???B:A:>=;;;:67777)//767<@@=>>@?@A???B=@@@BAAABAA=AA7;7=@
@ATNG8:03605:05665
GATGGTAGCGCATATCAGCGCAGCCCAGAAGATCAGGAACTCTAGAAGAATTCAGATTTTTAACACGAGAGTAAACGTAAAAAGAATGGTTTTACAAGACTCACGTTAACAATATTGCAGCAGTACGCACACAATCGAAGCGCAGTAAGGATGGCTAGTGTAACTAGCAAGAATACCACGAAAGCAAGAAAAAGAAGTACGCTATTAACTATTAACGTACCTGTCTCTTCCGAAACGAATGAGTACTGCGTCTCACTCTCGCCTACCATCGACACTCCAAAGTCT
+
::<<8==<55555:;545;455555)5<<9;<<@=>8<1654;;44.4:.4.33499999);8<<>?>555955)/9/////$/;)//6:::,//9)555559954047==466>;?<><<9545:>>>A999=AC;;49@?:<==B@D?BAA<AB@@@<>@:=>>944.4/)/66)///8:19/3,/8888$//(////:;;<=6;493335:6?AC9619===>>>::7;>>5==<7:::3349444;>=>;;;;;;=:927//)/0//:::833-3:1444:
@ATNG8:03606:05642
GATGGTAGTGTCATATGAGAGTGTGTACTCATTCGTTTCGGAAGAGACAGGTACGTTAATAGTTAATAGCGTACTTCTTTTTCTTGCTTTCGTGGTATTCTTGCTAGTTACACTAGCCATCCTTACTGCGCTTCGATTGTGTGCGTACTGCTGCAATATTGTTAACGTGAGTCTTGTAAAACCTTCTTTTTACGTTTACTCTCGTGTTAAAAATCTGAATTCTTCTAGAGTTCCTGATCTTCTGGAGATACACATGATACTCTACCATCGACACTCCAAAGTCT
+
>>>>?BBCBBBBCCCCBCCDDCCBCCBABB;;7;BBC=CB@C@BBBCCCC@CCEBC@C@CCBA<A=ACBBBBCBC@CBBBC2@@=ABCG?CCCC@CBC@CCAAABCAA?ACCCDFCCACCC?CACCDE@AAC@CBDDADCCCDCCCCECCCCBBB?CCC@CC?C?BB@BBCCCC@CCCCC;C@C=9:999*:?AAB=BBB@@@CCCC@GGGD2CBCBD@C@CD@BBBCBBB@D?BBCCCC@@?@?BBBBBCCDDDCCCCCABCBB@CCD???B@@@=@?8BC:9
@ATNG8:03607:05653
GATGGTAGTGTCATATGAGAGTGTGTACTCATTCGTTTCGGAAGAGACAGGTACGTTAATAGTTAATAGCGTACTTCTTTTTCTTGCTTTCGTGGTATTCTTGCTAGTTACACTAGCCATCCTTACTGCGCTTCGATTGTGTGCGTACTGCTGCAATATTGTTAACGTGAGTCTTGTAAAACCTTCTTTTTACGTTTACTCTCGTGTTAAAAATCTGAATTCTTCTAGAGTTCCTGATCTTCTGGAGATACACATGATACTCTACCATCGACACTCCAAAGTCT
+
CCCC?BDCCCABBCCCCCCBBBBBDDCCCD:::;CCC>CC?@>@DCBBAA7;;>@>:B<CCCC?B?BCB;;;=<<;9:999(4945<=@9?<<<5;;<5;??ABADCEACCECCCCC@CDDAD@CCBBBBBB=@AAA>ABCCCCCCCCCCCCBBC?CCC?CC@C>@@CAAACCC=A@@@@7?=A=;;;;;*;ADCD>BBBCCCDCCC=AAAA,@AAAA=A?CDACBBCCCD>B>BCCCCC?BBB>@@CCCFCCECCCCCCBABBD@ABAAAAAACB@CB>BBBB
@ATNG8:03613:05638
GATGGTAGCTCTGCTCTGACTCTCGTACCTCATTCGTTTCGGAAGAGACAGGTACGTTAATAGTTGAATAGCGTACTTCTTTTTCTTGCTTTCGTGGTATTCTTGCTAGTTACACTAGCCATCCTTACTGCGCTTCTATTGTGTGCGTACTGCTGCAATATTGTTAACGTGAGTCTTGTAAAACCTTCTTTTTACGTTTACCCTCGTGTTAAAAATCTGAATTCTTCTAGAGTTCCTGATCTTCTGGCGCGTATGTATGTCGCCTACCATCGACACTCCAAAGTCT
+
:444.4:99445:9955/::///777/5.4;:93///;3887;69:;;5>@5555556;59955.4:599;5=@AAB=@@@@@2AB@CBBB=AABC@BCC@DG;<<ALEM@CBBBCCCD@CCA<B<BBCCDCBB?BCDD?CBBBDBBBCCCCCCCBB?BBB?BC?C?BDDBBBBCCACBBBB9B?B?AAHHH5ECBBB>BDD?CCDCBB?BCEC5CCBBE@D@DC?AADCBBB@D@BAABCC@BCC@CCC@AACDDEDBBBCC@C@@>@@@@AAABBA?DD>C:99
@ATNG8:03619:05651
GATGGTAGGAGACACGTCGCACACGTACTCATTCGTTTCGGAAGAGACAGGTACGTTAATAGTTAATAGCGTACTTCTTTTTCTTGCTTTCGTGGTATTCTTGCTAGTTACACTAGCCATCCTTACTGCGCTTCGATTGTGTGCGTACTGCTGCAATATTGTTAACGTGAGTCTTGTAAAACCTTCTTTTTACGTTTACTCTCGTGTTAAAAATCTGAATTCTTCTAGAGTTCCTGATCTTCTGGTGTCTGATCTGTATCACTACCATCGACACTCCAAAGTCT
+
A@AC@CBB?BCCBBCFBBBACCDCCBCCCDBB@BBBD>DD8:9;@@ACBC@BBBBB?C?CAAA@C>@@AACFDCB@BBBBB2@B;A98928@@@?BCC@CC?>>?A?>;?AABBCCC?BBB=A;>>?>>>?@=BAAA<AAAA@>>;==?>?:::?<>>><>>:==BA?>>AABA<@?@??2=1708=;<;.=>>??7;;AAAAA@?>;?DDD/D;:;A=D<>>9@ADD==<<A<AAAAAA<AA@:<>???ABA>>>@@AA@@@@@=AD??===?@?<AB:C=76
@ATNG8:03571:05685
GATGGTAGTCTCAGATAGTCTATAGTATCATTCGTTTCGGAAGAGACAGGTACGTTAATAGTTAATAGCGTACTTCTTTTTCTTGCTTTCGTGGTATTCTTGCTAGTTACACTAGCCATCCTTACTGCGCTTCGATTGTGTGCGTACTGCTGCAATATTGTTAACGTGAGTCTTGTAAAACCTTCTTTTTACGTTTACTCTCGTGTTAAAAATCTGAATTCTTCTAGAGTCCTGATCTTCTGGACAGAGTGTACAGATACTACCATCGACACTCCAAAGTCT
+
:89405=;@@@@BA@CDGCHCCCBCCFFBBC@@@@C>CC@C@AABBBBB>BABBA7<59>=<5;8@ABB?@@?@<;;::9':?:;;>>4::65.59949;6;<<==><=BBCBBBB<A;;6;5;;C;;;;;=BBAB?C;;;B@?@CCDDBBBCC?;;;?AA=A=@@AA@>;<<7<<<<@7?;<@@CGGG1BB>DD=BBCCC@=?;;4;;;;*;9@;:4:2:C=BC999@994995@=@8:59499@AA@@?@BA@@@AAAA@@=@AABCAA:::=BB=BBA@
@ATNG8:03580:05672
GATGGTAGTAGTACACTAGTCATACCAGAAGATCAGGAACTCTAGAAGAATTCAGATTTTTAACACGAGAGTAAACGTAAAAAGAAGGTTTTACAAGACTCACGTTAACAATATTGCAGCAGTACGCACACAATCGAAGCGCAGTAAGGATGGCTAGTGTAACTAGCAAGAATACCACGAAAGCAAGAAAAAGAAGTACGCTATTAACTATTAACGTACCTGTCTCTTCCGAAACGAATGAGTACACATCGTCGTGTCGTGCTACCATCGACACTCCAAAGTCT
+
>:;;8;CBB>===@CCCCCCCDCAB>BBB?BCBA;;5;49@@BBCC@CC@B?BBBA@A@@0@@CCBBCCCCBBA9@@;;;;;*;A@@5;;:*9BD?CBBDHED@@<@;@A=ABC@CBCCCBBBICCCBBBBC@BBBC@B:;:BBBC@B@B@@>ABCDDCCA?BABBCD=>??999>AABBB=A?=999999(9B>B??@CDA==:=:>>@@<@<@@CBB?CBBCBBC?B@DCD>CCC?BBCBBBBBBC?@?BBBD@@?BBBCBDB@BBBAAAA???>AA9A999
@ATNG8:03583:05712
GATGGTAGAGTACAGTGTAGTAGACCAGAAGATCAGGAACTCTAGAAGAATTCAGATTTTTTTAACACGAGAGTAAACGTAAAAAGAAGGTTTTTTACAAGACTCACGTTAACAATATTTGCAGCAGTACGCACACAATCGAAGCGCAGTAAGGATGGCTAGTGTAACTAGCAAGAATACCACGAAAGCAAGAAAAAAGAAGTACGCTATTAACTATTAACGTACCTGTCTCTTCCGAAACGAATGAGTACTGTATCTATGTGTGCGCTACCATCGACACTCCAAAAGTCT
+
>>BB?BBBA@@B=CCBBCGECABB@<@CCACDDEAA?@@DCBCBCC?BC@C?>>>999999:#94A>;A@@CBBBB=??@BBBB5@B=A2;;;;;%;@BADCCCCCC;;6;=@?;A;::4:A@@BCCCCCCCCDCEC@BBBB>ABBA@@??8@=AAA>BCABACCB@CC@@?@?AA=@A@=AA>>?8=<;9889999%9;9<?<?B@@AA7:888CC0706AB;;:;D@@@A@;?;?A?9?9857B??ADBB??@BBBBB???BBBAA=;;7;>;;::9:;;-788'9887
@ATNG8:03587:05716
GATGGTAGATACTCGCTGATACACCCAGAAGCATACAGGAACTCTAGAAGAATTCAGATTTTTAACACGAGAGTAAAACGTAAAAAAGAAGGTTTTACAAGACTCACGTTAACAATATTGCAGCAGTACGCACACAATCGAAGCGCAGTAAGGATGGCTAGTGTAACTAGCAAGAATACCACGAAAGCAAGAAAAAAGAAGTACGCTATTTAACTATTAAACGTACCTGTCTCTTCCGAAACGATGAGTACTACTCTCAGAGACACACTAACACTCGACACTCCAAAGTCT
+
778:;@@666==C;;;B<<666==@6;?94//////8838+/4::9:;46606(//666666$/(379888873333&33//////#//)/)/99+//68<<<<665==5:7:=055;5:<>;?;>>B@BAAAB@B?A;9949:::<<<A9<7<95.5=;:<55559::::;7;8389:*//9:9.//31333333#3;6;443995225(54969:+22'26:44.498::;;796888.////99688::======888883338663........85522+26.9833
@ATNG8:03592:05703
GATGGTAGTAGTACACTAGTCATACCAGAAGATCAGGAACTCTAGAAGAATTCAGATTTTTTAACACGAGAGTAAACGTAGAAAGAAGGTTTTTTACAAGACTCACGTTAACAATATTGCTGCAGTACGCACACAATCGAAGCGCAGTAAGGATGGCTAGTGTAACTAGCAAGAATACCACGAAAGCAAGAAAAAGAAGTACGCTATTAACTATTAACGTACCTGTCTCTTTCCGAAACGAATGAGTACGAGAGAGCACACGTGTCTACCATCGACACTCCAAAGTCT
+
CBBA>BBBBCBBBCCDCCCEGBA@@=@BB?BBB@@B>B=AACBBBC@CM@C@BBBBBDDDD)C?CCCCCDGBAAA<AABCCED>BB<A5;;;;;$9<<=><A<CC@CC@C@CD@CCC@CCBBBBCCCCCCCAAAB?BBAA>BBBABB@A?B@BBB?BBBBBCBA?ACDCCA?CC@AAA599987)8<<7=>>?>/:=9=///<=>//*/5///5/6/58AAC=@@AAABCC?B@BCB=B::89BBBCCCBBACCABBBB@AAB???9//,/::>@@@A@@<@A7=;;7
@ATNG8:03594:05694
GATGGTAGATAACTCGCTGATACACCCAGAAGATCAGGAACTCTAGAATAATTCAGATTTTTAACATCGAGAGTAAACGTAAAAAGAAGGTTTACAAGACTCACGTTAACAATATTGCAGCAGTACGCACACAATCGAAGCGCAGTAAGGATGGCTAGTGTAACTAGCAAGAATACCACGAAGCAAGAAAAAACGAAGTACGCTATTAACTATTAACGTACCTGTCTCTTCCGAAACGAATGAGTACTGTATCTATGTGTGCGCTACCATCGACACTCCAAAGTCT
+
;;?83994444.55556<<AA666==49;;7<9:;;;:>::;;:99;03328488///666'63////66/33333(3337999)33,3,33(38;,333339733,2.55396737666;;<=>>>=666<?:@>5505<:999//*/)/7939444;<;:7;<9::B9=;8=;;5:9//)-563------#-/9(//8=:9677/5/5667.5.22444.4;998::.4.333(3994:<;534:>?><??>;<==>988::;<?7=7778887776;;0;>A@
@ATNG8:03597:05699
GATGGTAGGAGACACGTCGCACACGTACTCATTCGTTTCGGAAGAGACAGGTACGTTAATAGTTAATAGCGTACTTCTTTTTTCTTGCTTTCGTGGTATTCTTGCTAGTTACACTAGCCATCCTTTACTGCGCTTCGATTGTGTGCGTACTGCTGCAATATTGTTAACGTGAGTCTTGTAAAACCTTCTTTTTACGTTTACTCTTCGTGTTTAAAAATCTGAATTCTTACTAGAGTTTCCTGATCTTCTGGGCTGCGCTGATATGCGCTACCATCGACACTCCAAAGTCT
+
BBBA?A?;<@BBBBBCCBBBCCCBB@AAB@;<2;AAA;@B=A<999AC@@?@CCBA>A8;;?CAD@CBBCBAA=>8:99:89$9;8=@A=9??=>297927;5;@?ABB?BBAAABBB?B?B;>>7>==:;:<=;?@;;8;AAAAB???@?@@@::;388>;>><><CCBACCCCB<?>>>>2=8;6;8888,8=777,--9--+-7@<?@6====.=;;7@9>9//-/6===BAAA8>:>AAA8869BAD:A888BB@@?BAA>>?ACAA:??>@?A@;;::@A:@@;>
@ATNG8:03599:05679
GATGGTAGCATCATGCATATCTCACCAGAAGATCAGGAACTCTAGAAGAATTCAGATTTTTAACACGAGAGTAAACGTAAAAAGAAGGTTTTACAAGACTCACGTTAACAATATTGCAGCAGTACGCACACAATCGGAGCGCAGTAAGGATGGCTAGTGTAACTAGCAAGAATACCACGAAAGCAAGAAAAAGAAGTACGCTATTAACTATTAACGTACCTGTCTCTTCCGAAACGAATGAGTACTGCGTCTCACTCTCGCCTACCATCGACACTCCAAAGTCT
+
BBBB?BCCCCCCCBBCCCCCBCCCD?BBC@CBBBBBAC@DBBAAAC?AB?C@AAA@??>>1??BBBBCBA?989,9@;<;;;':@<<5;;;4:CA@CAAAFDFFD?@?BC@CBB?BCCCCCCDDBBBCCCCB@DDC??@?CBCCAA?C@CBB>BCCDCCAA=AABAAB?BC?CBB?BBBBB=B??9??=>>1>C@B@?@BCCCB=@?>>@E<A<@AC@@=@BBA@AB>A?AGE@CBB?BBBBBBB>>>BBBBBCCBBBBCC?ABC?CCCCCBBAAA?DD<B@::
@ATNG8:03599:05716
GATGGTAGAGTATCTTGTGTATCTCCAGAAGATCAGGAACTCTAGAAGAATTCAGATTTTTTAACACGAGAGTAAACGTAAAAAGAAGGTTTTTTACAAGACTCACGTTAACAATATTTGCAGCAGTACGCACACAATCGAAGCGCAGTAAGGATGGCTAGTGTAACTAGCAAGAATACCACGAAAGCAAGAAAAAAGAAGTTACGCTATTAACTATTAACGTACCTGTCTCTTCCGAAACGAATGAGTACATAGATATACGTATAGCTACATCGACACTCCAAAGTCT
+
BBBC@CCBBBACB;;76AC?AACAA?ACB>A@AA::29.55<<<;?>??=??CB???@@@@'>:9?>=@@????B9B@BA@C?+=?<;.5999:#9<<;:;A;=A=9;:6:=@6@:::,:@A@ACCCCCCCCCBBB?BBBB>A@CBCFAA>B?BAB>BBBBCBBB?BBBCBC@BB@BBB>A?888*3998778899%9@;=?799><<//*/5;8;94;7?ABBA?BAABA?@=@?CCF>CCC?CCBBCBBBBBBBBBBBB@@@A>>>@???@@@@@???@9<;1;78/
@ATNG8:03604:05686
GATGGTAGCTCTGCTCTGACTCTCGTACTCATTCGTTTCGGAAGAGACAGGTACTGTTAATAGTTAATAAGACGTTACTTCTTTTTTCTTGCTTTTCGTGGTATTCTTGCTAGTTTACACTAGCCATCCTTACTGCGCTTCGATTGTGTGCGTACTGCTGCAATATTGTTAACGTGAAGTCTTTGTAAAACCTTCTTTTTTTTACGTTTACTCTCGTGTTAAAAATCTGAATTCTTCTAGAGTTCCTGATCTTCTGGTGTCGTCTATCATGTACTACCATCGACACTCCAAAGTCT
+
<<>C@DDC@?::5445::00////7:::9<0/)///:.8:597<:555<;499955549499;9474//)///:;)//5.499999$99344444&4<::.555.55.555<455)555:<<>?<>@?9=9<;99000/,/;;;,/6@<<@>666====<5559>>:;;:B8<>?99.5;555)5;;>@2@;<499777777"/////)599:;<;55549999(;=<==:@:==:=BCCCBB?B@BBACBC>@@F?BBCCCC;;;@@BABACCC;;8;BBBB@;;;;6;B<C;;;
@ATNG8:03604:05693
GATGGTAGCTCTGCTCTGACTCTCGTACTCATTCGTTTCGGAAGAGACAGGTACGTTAATAGTTAATAGCGTAACTTCTTTTTCTTTGCTTTCGTGGTATTCTTGCTAGTTACACTAGCCATCCTTACTGCGCTTCGATTGTGTGCGTACTGCTGCAATATTGTTAACGTGAGTCTTGTAAAAACCTTCTTTTTTTACGTTTACTCTCGTGTTAAAAATCTGAATTTCTTTCTAGAGTTCCTGATCTTCTGGTGTCGTCTATCATGATCGACACTCCAAAGTCT
+
:9:C9ABB@666BCCEBBCCCBBBBEDDCB;:4:==@8@B?B@CDDCBBAAAAA00-/5>@:=:CDCBBBB;;.9@<99555$444)4;;<4=<:95;//)/:)//549:9>>??C@@>9<<B?B<AABB@@@A7;;@@=BBBBBA;;9>>>>@?AD=;;:=@@=A=@@@BBCCCB=?59999'929;9999999"99<>B3A965>55555.5555$54455.55)555)4<<00/;6:6;;<;;;9<<A6;9://-../97<;9>>?@CBB@@>9>@:>9:9
@ATNG8:03607:05675
GATGGTAGAGAGACTGTAGCGCACCCAGAAGATCAGGAACTCTAGAAGAATTCAGATTTTTAACACGAGAGTAAACGTAAAAAGAAGGTTTTACAAGACTCACGTTAACAATATTGCAGCAGTACGCACACAATCGAAGCGCAGTAAGGATGGCTAGTGTAACTAGCAAGAATACCACGAAAGCAAGAAAAAGAAGTACGCTATTAACTATTAACGTACCTGTCTCTTCCGAAACGAATGAGTACTATGTAGAGCTCTATACTAATCGACACTCCAAAGTCT
+
8:8;5::<@AAB;:9ABECCBC;;;09AB?CDCABBAM@BBBBDBB::9?B?ABA@@AAA1:8B;A@B?>?379+99<;;;;$9<<<=<<<0<@<=AAA;<;BBB8>9;;7;>>:<<<=BCCCCCCLCBBCA;@@@@<@@?<>@0000;>>B?AAA9:9<B>BBBBBB@BB?BBB:=>A@C=777;>CCCC3BB?AABBB@@==5:59;>A=A=AACBB>AB@@@@@=@?ACB=BAA=??ABBBCECBBBAAAA998;;B??@@<?@==;@::;=@@6=///
@ATNG8:03608:05674
GATGGTAGCTCTGCTCTGACTCTCGTACTCATTCGTTTCGGAAGAGACAGGTACGTTAATAGTTAATAGCGTACTTCTTTTTCTTGCTTTCGTGGTATTCTTGCTAGTTACACTAGCCATCCTTACTGCGCTTCGATTGTGTGCGTACTGCTGCAATATTGTTAACGTGAGTCTTGTAAAACCTTCTTTTTACGTTTACTCTCGTGTTAAAAATCTGAATTCTTCTAGAGTTCCTGATCTTCTGGTGAGATATGCATGATGCTACCATCGACACTCCAAAGTCT
+
555:5:?===@6;5<<<@<ACCCBBBBBBB@@<@?@<9??=@=BCBBBAB?BCCCC@C@CCCCAC@CCCCCCCCC?BBBBB2BB@CCCC>BBBC9<9B@CCABBBCCCACBBBBB;;:;GD@G@CCCF;;;C?BCBB@CBBBCBBCDDDDCA@AC?BAA>BB?A?AAABCECCD@A;;;;.;=A=BBBBB2BBCBD>AAAAGGDCCB=@@@@,@@BBB@BADF?BBDED;;8;=@BCCCC@BBCAIBBAFCCDCCBBBBBCCC@@=@AAA@@@@==8=?6@ABB
@ATNG8:03609:05682
GATGGTAGGACGAGCGTCTGAGAGGTACTCATTCGTTTCGGAAGAGACAGGTACGTTAATAGTTAATAGCGTACTTCTTTTTTTCTTGCTTTCGTGGTATTTCTTGCTAGTTTACACTAGCCATCCTTACTGCGCTTCGATTGTGTGCGTACTGCTGCAATATTGTTAACGTGAGTCTTGTAAAACCTTCTTTTTTTTACGTTTACTCTCGTGTTAAAAAATCTGAATTCTTCTAGAGTTCCTGATCTTCTGGCGCTCTGTCACGTCTGCTACCATCGACACTCCAAAGTCT
+
55<>:>BB??A@B=BBCCAAACBB@CCCCDDCBCBCC>AA@C@CCBCCDC@CCDDG?B?CEEF?B?CCCGBBCCC=@>>>>>@#A@=B;;:6:A@A>BAA@8A@=@AAA;;;0<CCCDCCC?CCC@D?CCBBCBCB@BBCC@CCCCCCCCDCCCBBB@=;=;;600*0?@@BCCDDCC@CIDFD;L@B?A@AAAAAA"@A;;:7;@CCCFFBBB5;;;;;%;==AD@B?BD@BBBCCCC?C@CBACBG@AAB?BBCCBBBBBBBB@A@@@@BE@FCCCBB@@?B?AA5::::
@ATNG8:03612:05701
GATGGTAGTATATCGCGTCGCTATCCAGAAGATCAGGAACTCTAGAAGAATTCAGATTTTTTAACACGAGAGTGAACGTAGAAAGAAGGTTTTTTACAAGACTCACGTTAACAATATTGCAGCAGTACGCACACAATCGAAGCGCAGTAAGGATGGCTAGTGTAACTAGCAAGAATACCACGAAAAGCAAGAAAAAGAAGTACGCTATTAACTATTAACGTACCTGTCTCTTCCGAAACGAATGAGTACGTGTGACGTACGTGAGCTACCATCGACACTCCAAAGTCT
+
444:7::@@;;>?=ABCCBABA@@B:=AB?ACAABB>B>BBB@B@@<@A?C?@@?;;;;;;%;=BCBB>=B<===:=CCCCCC<A@<@5;;;;:%;@?=?@@?BCBBB?C@DD?CCC?CCCA@@CCCBBBICDCC@CCBB?BAA@@A??<A@CCC?BBCCCCCC?BBBBCB@??=?BA>@=0000*000*00000'/>;@477BCBAA5979=>?8=9==B;;8<BAAA;;4;>AAB<A@@=ABCCCCCBAABBCCBCCCAAABACD::99A@ABBBBAA9;;3>>?>
@ATNG8:03572:05732
GATGGTAGGCGACATACATACGCGCCAGAGATCAGGAACTCTAGAAGAATTCAGATTTTTAACACGAGAGTAAACGTAAAAAGAAGGTTTTACAAGACTCACGTTAACAATATTTGCAGCAGGTACGCACACAATCGAAGCGCAGTAAGGATGGCTAGTGTAACTAGCAAGAATACCACGAAAGCAAGAAAAAGAAGTACGCTATTAACTATTAACGTACCTGTCTCTTCCGAAACTAATGAGTACAGAGAGTACGATATGTCTACCATCGACACTCCAAAGTCT
+
448:7<::5944459556<@@A;008<00/<<99;8<7;;<BABB?;;698<@B:9999'5<@996??>:96<4;:99;;;(9<6;.555&5>A8;6669::44.45::59444(4443///)/7:::55555.5<;;5;@@ABBBB?C>B9919;<::===7;;>>>?6::;/00*0003A9>=;8<;;;7'73,3333;:::=7=7====58458<;;7996=B>><><=BB<BBB?AB>?@AAABBBAA@AA999888A>==?0//766688551::2543=
@ATNG8:03573:05757
GATAGAGAGCTCTCTCATCGTACTCATTCGTTTTCGGAAGAGACAGGTACGTTAATAGTTAATAGCGTACTTCTTTTTCTTGCTTTCGTGGTATTCTTGCTAGTTACACTAGCCATCCTTACTGCGCTTCGATTGTGTGCGTACTGCTGCAATATTGTTAACGTGAGTCTTGTAAAACCTTCTTTTTACGTTTACTCTCGTGTTAAAAATCTGAATTCTTCTAGAGTTCCTGATCTTCTGGATATGAGTGACTCGTGCTACCATCGACACTCCAAAGTCT
+
ABBCABCCDDBBBBBBBCDCBBCCC994:99::*;@7AACCCCDDD@CCCBC?C?CD@@?@?CBBBCCLCC?:9989):7-8BCB>BCCC@EA@=99599:ACC?DAAAA???<?AA>A>AABCCAAA?@>=<8<<<????@BDAAA?>>><AAA;;;7;>A@@@B@@@@=ABCCB5@<@<@====,<9667)------9<:=08666'2:;<>6A9;:5:===?=>:=<?@B===///@9==669///@:::A???@A@@<@>>>@@@A??9>A7>;>:
@ATNG8:03575:05726
GATGGTAGTGTCATATGAGAGTGTGTACTCATTCGTTTCGGAAGAGACAGGTACGTTAATAGTTAATAGCGTACTTCTTTTTCTTGCTTTCGTGGTATTCTTGCTAGTTACACTAGCCATCCTTACTGCGCTTCGATTGTGTGCGTACTGCTGCAATATTGTTAACGTGAGTCTTGTAAAACCTTCTTTTTACGTTTACTCTCGTGTTAAAAATCTGAATTCTTCTAGAGTTCCTGATCTTCTGGTCTACTACACTGTACTCTACCATCGACACTCCAAAGTCT
+
::AC?BBCDDC@A@CCCDCBCCCCD;;;BB:;49@A@:AC:A><CCDCDJ?D?==B<C?BDCC@GABBBECCBBA=A@ABB5BC@BBBC=BBCC@BBC>;;8;;;DCC@CCCCBDCC@CAA?@@CCCCBBAA?ABCC?AADGCCCBBBDCCDBBB?B;:6;A=@?A@@BDCBBD@BBBBB9A=A<@@A@A0AACCD=B@@@@ACBBB@CCBB2BBBBCAGACDADCCCCBB?C@BHCBBB?CBA?BC;;;CCCCBCBCBCCCB;;9;BBCCCCCBB?BE@CBAB
@ATNG8:03575:05730
GATGGTAGGCACTGCGCACACATCCCAGAAGATCAGGAACTCTAGAAGAATTCAGATTTTTAACACGAGAGTAAACGTAAAAAGAAGGTTTACAAGACTCACGTTAACAATATTGCAGCAGTACGCACACAATCGAAGCGCAGTAAGGATGGCTAGTGTAACTAGCAAGAATACCACGAAAGCAAGAAAAAAGAAGTACGCTATTAACTATTAACGTACCTGTCTCTTCCGAAACGAATGAGTACGAGAGAGCACACGTGTCTACCATCGACACTCCAAAGTCT
+
BBCC=A?>:====;;;=?=BCBDAA4;@@;><<<00*06A=@C@:;6;@=A=@D@@?CCC1C?BB?@@@??9::/9;>9<<<*:>49.55)5;<8>ADDBAACC@C?@A@BCD@CBBBBEDAAACBBBBBE@CD@@=@BAAA@??;@=@AB@ACCCCE??=?DECBB?BB????>???BC>?<=;::9999%9938978:;??@=@8::>B:@<@@B@@>@BABFBC@B?BAA;A9959BBABBCBBBCBAAA?????@@?;;??:=;;;;:;@@@<@B:@@;;
@ATNG8:03580:05728
GATGGTAGCTCTGCTCTGACTCTCGTACTCATTCGTTTCGGAAGAGACAGGTACGTTAATAGTTAATAGCATACTTCTTTTTCTTGCTTTCGTGGTATTCTTGCTAGTTACACTAGCCTCCTTACTGCGCTTCGATTGTGTGCGTACTGCTGCAATATTTGTTAACGTGAGTCTTGTAAAACCTTCTTTTTACGTTTACTCTCGTGTTAAAAATCTGAATTCTTCTAGAGTTTCCTGATCTTCTGGATACACTCATGTGCACCTACCATCGACACTCCAAAGTCT
+
<<<@<>;;>@@@@BBCCBBCDCBAA955:///+/::;8;>@D@99;CBBB<;;<<@=<8===@<C?CA@<9;@::49999=(:?8AABD=;;;A6;49399.445<<=9?;9:5955.557=8>>==>>>=7;;<<7:;5;;;:99995>??>>:=444(4;6<7;;@956;<@495555&58A855555$55;;;5<>==;;9959.4444$4;4557;=@A<@@=>;900*06::-.-60--/49<<;==>=<<<<555<9?5969999?@@@::6;B8?<<:
@ATNG8:03583:05733
GATGGTAGTAGTACACTAGTCATACCAGAAGATCAGGAACTCTAGAAGAATTCAGATTTTTAACACGAGAGTAAACGTAAAAAAGAAGGTTTTACAAGACTCACGTTAACAATATTGCAGCAGTACGCACACAATCGAAGCGCAGTAAGGATGGCTAGTGTAACTAGCAAGAATACCACGAAAAGCAAGAAAAAAGAAGTACGCTATTAACTATTAACGTACCTGTCTCTTCCGAAACGAATGAGTACTGTATCTATGTGTGCGCTACCATCGACACTCCAAAGTCT
+
44588<=66666>?666@@@>====7995.45>566<>9>>?666?:==<=5:9444444$4688///:99666.83444444#44.5.555&5;>6666999955.46;<8;;;266<<=B=BCCCBB@@;;49>>=;@@;>>>43-575457::;;:5546::998:433.3996;;3333&333,38888<%;7/33;==8855(/(.5554;257AAB?@??BAA?:;*000*/00)//99;343::;::9988887866//.7278:888222=5==-55:9
@ATNG8:03584:05750
GATGGTAGTATATCGCGTCGCTATCCAGAAGATCAGGAACTCTAGAAGAATTCAGATTTTTTTAACACGAGAGTAAACGTAAAAAGAAGGTTTTTTACAAGACTCACGTTAACAATATTGCAGCAGTACGCACACAATCGAAGCGCAGTAAGGATGGCTAGTGTAACTAGCAAGAATTACCACGGAAAGCAAGAAAAAGAAGTACGCTATTTAACTATTTAACGTACCTGTCTCTTTCCGAAACGAATGAGTACTGTATCTATGTGTGCGCTACCATCGACACTCCAAAGTCT
+
=CCC??@@A=<<<<<==>>>?AA<=5;::5:<<<==:B:ABBCDDC@CC=@;?@A;;;;;;;#::??<@>>@>9??6=?99999(9;8=8@@@BB)BCC@@CBDBBB;;7:<A@<@BA?AACCBBBCCCCCBBCDD@BBBB?A@@???<?2920..)-------716;:99<-33,3,/906//(/;16660/3333$3;63333775222'2355222'22659//)////8337*3-38808882688///66/3/88/--55--/989932,25579777..(--'--//
@ATNG8:03586:05727
GATGGTAGCATCATGCATATCTCACCAGAAGATCAGGAACTCTAGAAGAATTCAGATTTTTTAACACGAGAGTAAACGTAAAAAGAAGGTTTTTACAAGACTCACGTTAACAATATTGCAGCAGTACGCACACAATCGAAGCGCAGTAAGGATGGCTAGTGTAACTAGCAAGAATACCACGAAAAGCAAGAAAAAGAAGTACGCTATTAACTATTAACGTACCTGTCTCTTCCGAAACGAATGAGTACTATGTAGAGCTCTATACTACATCGACACTCCAAAGTCT
+
BBAC@BBBBDABBCBBCBBBDCCCC=CCC?CCCCBB?D?BBCCCCA<BB?A?BBBBBBBBB(B>ACCDDDCCAAA:@B@BBBB5BB@B5;;;;*:A@<@CHCICC;99;@CE@BBC@CCBBBBCCDDECCCCCC@CCBB?BA@?DC@?;@>@@@?ACCCCACC@CCCCCB?BB?>>>8<<8888*88929>>@@2@B?B>??CFEBA5858=>>3839AB;;:;@?@?;;59=@@@=A::89CCABBCBBBBCCCCCCAAAA@AA@?:::@@AAA<<<177):999
@ATNG8:03594:05734
GATGGTAGCACGAGTCACTCATATCCAGAAGATCAGGAACTCTAGAAGAATTCAGATTTTTTAACACGAGAGTAAACGTAAAAAGAAGGTTTTTTACAAGACTCACGTTAACAATATTTGCAGCAGTACGCACACAATCGAAGCGCAGTAAGGATGGCTAGTGTAACTAGCAAGAATACCACGAAAGCAAGAAAAAAGAAGTACGCTATTAACTATTATCGTACCTGTCTCTTTCCGAAACGAATGAGTACGATGAGATCTCGTGTGCTACCATCGACACTCCAAAGTCT
+
:;BC:BCFCC@A<?CCCCCCBBA@D@DCD?CCCCAA?A@CCCA@ACACC@B@BAA@@@@@@'@@BBFCCCCB??=5;<:;<<;*;A@A5;;;;;$:<<?>CCCIIC=99;@BB>B:;;/;BBBCCCCEDCBBBBCC?BBBE?BBAABBBB>B?B@@>@BBBBBCC?BACBBB?A@=@AA==?::929>>;==>==>&>>=?BABB@CBD=D=CA8818<><=8818><<<888)89>>>7?;;7;@@@AA>>>AAAAAAA@@@@>>;9<9:49=>=>???>=177)0;00
@ATNG8:03596:05733
GATGGTAGACATATCGTACTCTCTGTACTCATTCGTTTTCGGAAGAGACAGGTACGTTAATAGTTAATAGCGTACTTCTTTTTTTCTTGCTTTCGTGGTATTTCTTGCTAGTTACACTAGCCATCCTTACTGCGCTTCGATTGTGTGCGTACTGCTGCAATATTTGTTAACGTGAGTCTTGTAAAACCTTTCTTTTTTACGTTTACTCTCGTGTTTAAAAATCTGAATTTCTTCTAGAGTTCCTGATCTTCTGGCGCTCTGTCACGTCTGCTACCATGACACTCCAAAGTCT
+
ABCC@DAAAABBDDABBCCCCDDCCCCCCB@A<@AAAB6AB@D@BBBBCBB@BCBAA>A?BBCA>A>BBC@@@C@B<9:9:9:9"93,3867'5@?><A:::+:@;@@ACAA>=@AAA?>>:;=<+/+/>>=?>??<???A<@>>A9<<AAAAAAA:8:8=<:;47718;???AAACAA=@@@AA/>188)988888%/<99906//.858<=99'2525$26<;A5<<5;;5;>>>C;;8;=@@BBAA;@@@=?@?@@@?>?AAAA>===>8;6////<::=A:==8=;;;
@ATNG8:03611:05744
GATGGTAGACACGTGTGCTCTCTCGTACTCATTCGTTTCGGAAGAGACAGGTACGTTAATAGTTAATAGCGTACTTCTTTTTTCTTGCTTTCGTGGTATTTCTTGCTAGTTACACTAGCCATCCTTACTGCGCTTCGATTGTGTGCGTACTGCTGCAATATTGTTTAACGTGAGTCTTTGTAAAACCTTCTTTTTTTACGTTTACTCGCGTTTTAAAAAATCTGAATTCTTTCTGAGTTCCTGACTTCTGGGTCTCTCTCTCACGCACTACCATCGACACTCCAAAGTCT
+
BBCC@CCCCDC@@AB<:;CECCBCCBBBCE::7;;:;8;C?C@CCCDDCC?CCCAA>A@CBBB?A?BBBBBBBBB?978888%39,9999(7B@@;@999*9:39=>=:@=?CCCCC<<9>>>:<8=??==?::8:BBB;?=?>>@@AAAAA@@@@@<?=;9666*8:<==@B=>888-9>>BB5B<?:;;;;;;;#;=::91966//.789:+99996%6888:2505770...8==6A=>>>>==A??@7====AA>>>D???A?=><A==<;>>>>>==:=>7>>;;
@ATNG8:03613:05723
GATGGTAGATATATGCACGCTCTACCAGAAGATCAGGAACTCTAGAAGAATTCAGATTTTTTTAACACGAGAGTAAACGTAAAAAGAAGGTTTTTTACAAGACTCACGTTAACAATATTGCAGCAGTACGCACACAATCGAAGCGCAGTAAGGATGGCTAGTGTAACTAGCAAGAATACCACGAAAAGCAAGAAAAAGAAGTACGCTATTAACTTATTAACGTACCTGTCTCTTCCGAAACGAATGAGTACGTGTGACGTACGTGAGCTACCATCGACACTCCAAAAGTCT
+
>>>>?BDDCCCBBBCCGCCCBBBCC?DCC@CBBBBB?A?ACCA@@C?CC?C?;;=9987877"74>;=DDCCC===7;?>@@@@,=@<@?CCCDC*DCC@BBBCCCD@@?A@ED@BBC@DCAAABBDDDCCCCCCC@CCAA>AABBCABB?B@C@@?@DCCCCBC?CCDBBB@AA=@BB9==9999+9==9=AABB3BE@D>??B@@0.*.6--(--(-069@AB>@@@?@@@<@?@@@5;00+00;;>ABBABBCBCCCBBBBBA?AA8859@@@BBA@>>*000+0000
@ATNG8:03623:05169
GATGGTAGGACGAGCGTCTGAGAGGTACTCATCGTTTCGGAAGAGACAGGTACGTTTAATAGTTAATAGCGTACTTCTTTTTTTCTTGCTTTCGTGGTATTCTTGCTAGTTACACTAGCCATCCTTTACTGCGCTTTCGATTGTGTGCGTACTGCTGCAATATTGTTAACGTGAGTCTTTGTAAAACCTTCTTTTTTTACGTTTACTCTCGTGTTAAAAATCTGAATTCTTCTAGAGTTCCTGATCTTCTGGTGTCTGATCTGTACTACACTACCATCGACACTCCAAAGTCT
+
CCCD@BBB>BABBBBBCCCABBBB?BBCCGGDGCCC>CC?D@CBCCCBC?BBC;;<,:29<;<7@=@?;;;<;CC>;;;;;;;#;;5;;;;0;;;;:ABA>=B?;<:BAB>CAAAEDAA=@@A5;;.<BAAA?;::6;AABABCCCCAAABCCCCBB;;8;AA=;;7;?@@@;;;B;;;.;;:;;.;;@;:;;;;;;#59=><;=<@?59:959;@;@;,7</--060--(-/://44.46<<<=;;9;>>:<<;<<=665;99/////:9:;;7;===<<<>?C<CC>C@@@
@ATNG8:03630:05168
GATGGTAGGTGCACATGAGTGTATCCAGAAGATCAGGAACTCTAGAAGAATTCAGATTTTTTAACACGAGAGTAAACGTAAAAAGAAGGTTTTACAAGACTCACGTTAACAATATTGCAGCAGTACGCACACAATCGAAGCGCAGTAAGGATGGCTAGTGTAACTAGCAAGAATACCACGAAAAGCAAGAAAAAAGAAGTACGCTATTAACTATTAACGTACCTGTCTCTTCCGAAACGAATGAGTACTATGTAGAGCTCTATACTAATCGACACTCCAAAGTCT
+
AABC@DDC?CAAABBDDCCCCCCCB?BCD@CDDD@@<@?BBDDDBB?BC@B?BCCCCCCCB*C@CCCCCCADDDD>DDCCCCC1@@>@29994;AC@CBBBBCC:989?BC?BBB?BBBBBBCCDCBCCCCCCACCCC@CBBBBBBB?C@EBB?BBCDCCCA@BBBBAA?BB>@?=1777777*78929BFFDA)DC@B:48CBBCC?B>BBEE7;8;BCAA?ABBBABC@C@C@@9A;;7;BBCCCCCCCCCCAAAAAAAAAAABB>BABB@@@@@<BA9>66/
@ATNG8:03637:05120
GATGGTAGTGTCATATGAGAGTGTGTACTCATTCGTTTCGGAAGAGACAGGTACGTTAATAGTTAAATAGCGTACTTCTTTTTCTTGCTTTCGTGGTATTCTTGCTAGTTACACTAGCCATCCTTACTGCGCTTCGATTGTGTGCGTACTGCTGCAATATTGTTAACGTGAGTCTTGTAAAACCTTCTTTTTTTACGTTTTACTCTCGTGTTAAAAATCTGAATTCTTCTAGAGTTCCTGATCTTCTGGAGATATCATCAGCGAGCTACCATCGACACTCCAAAGTCT
+
:<<>:>>?<:9/////><BBC;99BA944944.4:::4<<7<7<955;;;9>>>>=7<0549;.55)55<;<=?==8:::9=)9=5>@<?2=444.55-(--(---88<8<<977///)/9;5<8=;@;;;;=8<;66.5;599=666?>==<<<<.555.44.48;////9<4406==<=.:39.5599999#444444&5:>595;?;><@@@?+65555.56<>:;?@<<@@<?;?A??>A=@?@<>=?::999@:99@C@@@@99.5954::<7/0)/:.77;9
@ATNG8:03637:05131
GATGGTAGCATCATGCATATCTCACCAGAAGATCAGGAACTCTAGAAGAATTCAGATTTTTAACACGAGAGTAAACGTAAAAAGAAGGTTTTACAAGACTCACGTTAACAATATTGCAGCAGTACGCACACAATCGAAGCGCAGTAAGGATGGCTAGTGTAACTAGCAAGAATACCACGAAAGCAAGAAAAAAGAAGTACGCTATTAACTATTAACGTACCTGTCTCTTCCGAAACGAATGAGTACCTCTCAGACGCTCGTCCTACCATCGACACTCCAAAGTCT
+
BBAA?BBABCCBBBCCFECCCCDCCACCC@CBBBAB@CACCCBBCCABB?B@BCBAAA@A+?=BBBBBBBBBBB:>>@CBBC5A@=@=BBB;BCC@ABBCGCCBB9;9;C?CBB@BCCCCCCDCCCDD999B?BC@@>@AABAA;;6;>C@@=@BBBDAA@@BCBCCG@BB?AAC<??AA@:@?>;999999%9B;B>?@BBBBE?B?>>@@6:5:<B::7;ABAAAC?A?ABB<B::8:ACBDCD?CBBBBBBAAABBBAA;<8615?A=>@?>>><@@:A676
@ATNG8:03641:05164
GATGGTAGTCTCAGATAGTCTATAGTACTCATTCGTTTCGGAAGAGACAGGTACGTTAATAGTTAATAGCGTACTTCTTTTTCTTGCTTTCGTGGTATTCTTGCTAGTTACACTAGCCATCCTTACTGCGCTTCGATTGTGTGCGTACTGCTGCAATATTGTTAACGTGAGTCTTGTAAAACCTTCTTTTTTTACGTTTACTCTCGTGTTAAAAATCTGAATTCTTCTAGAGTTCCTGATCTTCTGGAGATACACATGATACTCTACCATCGACACTCCAAAGTCT
+
CAAA?BBBBCCDCCBBBCCCBBECCCCCCB@@?@CBG>CC?C@CBBBDDD?ACCDD@C?BBCC@C?CCCDDCCB@=<;:;:):B=CCDH=C@AA<ABC?@A?AB@BCGACCCCCDCC?CBE?B?BECCCBBB?BCCC@G@CBDCCBB@@@;;;BB?@@@>BA>A>A@A;;:FCC>A;;;;.:;@>BBBCCCB#@A;;;09@A@AACCAA?CFEE5CA@BC?B=AC?BBBB@@@=@=@BBC@@=@AB?ABBDDFDDCCC@@ACCCCCC?BBAABB?A?@9>;3@B??
@ATNG8:03643:05167
GATGGTAGTATAGAGCTCTACTTAGTACTCATTCGTTTCGTAAGAGACAGGTACGTTAATAGTTAATAGCGTACTTCTTTTTCTTGCTTTCGTGGTATTCTTGCTAGTTACACTAGCCATCCTTACTGCGCTTCGATTGTGTGCGTACTGCTGCAATATTGTTAACGTGAGTCTTGTAAAACCTTCTTTTTACTTTTACTCTCGTGTTAAAAATCTGAATTCTTCTAGAGTTCCTGATCTTCTGGATACACTCATGTGCACCTACCATCGACACTCCAAAGTCT
+
::;>;@CCCDD;;9??>BBA<;7;>@=@A@@?=?:;;09999@CCBAACC@CB@@?>A>AAAA@D@A@?BBCBAA>ABBBB2??9?=<<5<>=?:??B?EC??>?BBB?ABBBBA@@;?AA=B<>>>>>>@@=AB@@<@>>;;;?>?@@BB;;;=;===<8838=AABAA@@@B=>>>?>2>5:498888(8<<==2=AA???=;:;;>BCB/A>>>@<@=;;7<BDC888<@<A???;;7;AB<AAA>>>?????AAADD:::@9///==<;;>@<?D9@;;;
@ATNG8:03646:05159
GATGGTAGCACGACACGACGATGTGTACTCATTCGTTTCGGAAGAGACAGGTACGTTAATAGTTAATAGCGTACTTCTTTTTTTCTTGCTTTCGTGGTATTCTTGCTAGTTACACTAGCCATCCTTACTGCGCTTCGATTTGTGTGCGTACTGCTGCAATATTGTTAACGTGAGTCTTGTAAAACCTTCTTTTTACGTTTACTCTCGTGTTAAAAATCTGAATTCTTCTAGAGTTCCTGATCTTCTGGGATGTGTGCGCAGTGCCTACCATCGACACTCCAAAGTCT
+
9:BC:CDCCCABBDBBBCGEECCCCCCCCCBB?BCCC>CC@CACCBCCDD?BBCBB@B@CCCB?B@BBBBBBDB?;99:9999#97/7999(3;<>?BBC?CC>>>>CCC?BAAACAAC>C>>9>;AA@@?A=>9=C88858>>A>>><>?AC?>>>>:===;??:>;AA<<>??>>9@??>=1=494:?@@@/>A6660699///>;:=08878(8===D:>:8818<=A>>><A<ADDD??:??AC9A565A@@;<;AAAAA7?>A;A>>>:88>>>8<<9>???
@ATNG8:03649:05128
GATGGTAGATACTCGCTGATACACCCAGAAGCATCAGGAACTCTAGAAGAATTCAGATTTTTAACATCGAGAGTAAACGTAAAAAAGAGGTTTTTTACAAGACTCACGTTTAACAATATTGCAGCAGTACGCACACAATCGAAGCGCAGTAAGGATGGCTAGTGTAACTAGCAAGAATACCACGAAAAGCAAGAAAAAAAGAAGTACGCTATTAACTATTAACGTACCTGTCTCTTCCGAAACGAATGAGTACACACTCTCATATGACACTACCATCGACACTCCAAAGTCT
+
>BBC@CB@@@DCBAAAABCCCCAAB>BAA=0//::59459<<>BAAA@BB@B@CCA>????.?<A@?>@9733:::399333333#333,33333#3776=====9:555-56;<565527999@=BBCCCCCCCCC>A@@@>ABBACB>><@?BBF@CCCDCCBA?BBBA@@=994:@@8<<9999+9>>;::99999#9<;9:39<9>@A5532:==.818>BAA>AB@@@AA?B?::9/9::39?AABBCCCCBBBBCBCCCC?@@CCCC?DBBCCCCA@@400*0000
@ATNG8:03653:05126
GATGGTAGCGCACACATAGATACAGTACTCATTCGTTTCGGTAAGAGACAGGTACGGTTAATAGTTTAAATAGTACGTACTTCTTTTCTTGTTCTTTCTGTGGTATTCTTGCTAGTTACACTAGCCATCCTTACTGCGCTCGATTGTGTGCGTACTGCTGCAATATTGTTAACGTGAGTCTTGTAAAACCTTCTTTTTACGTTTACTCTCGTGTTAAAAATCTGAATTCTTCTAGAGTTCCTGATCTTCTGGATAGCGACGCGATATACTACCATCGACACTCCAAAGTCT
+
5::<=A@@@BA<;;;666?CBB966=<:9;00)//-6/6;)//)///99.-(/7//)/3937709:)--(------7557;64///&/7)//)/::1:99:;4=4834:4>>???@>BCDCHHBB>ACC@B@BFFFCEECCBCC@CBBBBBBCCBCBDDDDD@C@@?@E@D@BBAABBBAA=AA@A?6@4;4;????,?@;;;6;@@@BCABBBACFFH5IBBAA<A=AC@CCDCB;;8;<@BCBBB@DBB?CDDDCBBBBBBBCCCCFCCB@BCBCBBAB::7:A9AB::
@ATNG8:03654:05163
GATGGTAGTATCTGCACACTCTGTCCAGAAGATCAGGAACTCTAGAAGAATTCAGATTTTTAACACGAGAGTAAACGTAAAAAGAAGGTTTTACAAGACTCACGTTAACAATATTGCAGCAGTACGCACACAATCGAAGCGCAGTAAGGATGGCTAGTGTAACTAGCAAGAATACCACGAAAGCAAGAAAAAAGAAGTACGCTATTAAACTATTAACGTACCTGTCTCTTCCGAAACGAATGAGTACACATCGTCGTGTCGTGCTACCATCGACACTCCAAAGTCT
+
<<=CACCAB==@@ABCCCCEIDCBA?BCDABBAA@C@C@CCCBBCC?CD?B@BC??;;;;,;6;=>@AACDBBB9>7;;;;;*9?8>.995&5>>=;<ACBC>@@=@?AA<A@@<@AAABBBBGICCBBBBF@DBCB>BAAA@@@?<@@CA@=@@@@BBBBACBBBBB>BA?:::499999+9>><ACCDCC)DB@C879ABC=>:=A:?<=>7;5:AB@@=@BAABCC@D?BCD>BAA=@?BDDBBC???A@@@@A@:::@@??>@=A@CCBBBBBB?BB;A?:9
@ATNG8:03657:05134
GATGGTAGCACACGAGATCTCATCGTACTCATTCGTTTCGGAAGAGACAGGTACGTTAATAGTTAATAGCGTACTTCTTTTTCTTGCTTTTCGTGGTATTCTTGCTAGTTACACTAGCCATCCTTACTGCGCTTCGATTGTGTGCGTACTGCTGCAATATTGTTAACGTGAGTCTTGTAAAACCTTCTTTTTACGTTTAACTCTTTCGTGTTTTAAAAATCTGAATTCTACTAGAGTTCCTGATCTTCTGGGCAGACTCTCACACGCCTACCATCGACACTCCAAAGTCT
+
@BBC@BCBCCBB??;;;;<<<<>>=>;;;?CC@CCCC>CB=A7;;;;;@C@BBBBB@C:;9;<.4658:<A??:>7=<<=<'33173377&8:;?;??A=@A=?<>????BBA9:9??<>B>;><@@B<;:;:=AE@@<>>>AAAB;;;@>>>>>>:;;;;??:>;>@A@???DC8=:@@@2@,/,/2999+77222)-)-----(-6=9;<<3>DDD.===;<;?=A::899;;7707285=AAA<999;1;///899;>>>@@@@<>>>=B;;;;;;;<>=AE:A???
@ATNG8:03623:05188
GATGGTAGCGCACACATAGATACAGTATCATTCGTTTCGGAAGAGACAGGTACGTTAATAGTTAATAGCGTACTTCTTTTTCTTGCTTTCGTGGTATTCTTGCTAGTTACACTAGCCATCCTTACTGCGCTTCGATTGTGTGCGTACTGCTGCAATATTGTTAACGTGAGTCTTGTAAAACCTTCTTTTTTTACGTTTTACTCTCGTGTTAAAAAATCTGAATTCTTCTAGAGTTCCTGATCTTCTGGGATGTGTGCGCAGTGCCTACCATCGACACTCCAAAGTCT
+
AAAA?B;66<=EDGDCHABAABB?>>CCCCB@CCDD=BB@B?BCECICCABBBBC@C?DCCG?B@BBBBCDBBC@CDCCC3BC?CCCC>CC;;;;CB>;;8<ABCBA=BAABCDJF@DBB?B@DCFCCC::::ABA@CBBCCAAACBBB@@@BA=A@@;00-0<>@CCBBBCC?C;;;;6;=A<@@AAAAA#@A;;;;.;:;999=955.55555#9<<@<=<8AB@CCBBBBC?C@CCCBBB>A@@@8A;;;ACCCBBBAAAA@CBB>@@ABBBACCC@AD<A>00
@ATNG8:03623:05192
GATGGTAGTAGTACACTAGTCATACCAGAAGATCAGAACTCTAGAAGAATTCAGATTTTTAACACGAGAGTAAACGTAAAAAGAAGGTTTTACAAGACTCACGTTAACAATATTGCAGCAGTACGCACACAATCGAAGCGCAGTAAGGATGGCTAGTGTAACTAGCAAGAATACCACGAAAGCAAGAAAAAAGAAGTACGCTATTTAACTATTAACGTACCTGTCTCTTCCGAAACGAATGAGTACTGTACTATGTGTGCGCTACCATCGACACTCCAAAGTCT
+
<<@B?CCCCBCC>=BBBBABBBBBC?CCC@CCCCCBC@CBCFDDD@BB@B?BBBBCCCC3C@DCCCCBAAACC<A?;;;;;*4?9@7ABB9BBB@CBFCCCC;:8;?CC@FBB?BCDDDBBCCCCCBBBBC@CCCC?BBCBAA>><@?CAB@BBBBBBCC@AABBBB@BB?BBC<?????8<<<999::9:%:?<?:99A@=888)84::<>2;2:?B@@<@AA?@@B>A>ABD=B@?=?AACBBBEBBBBBBCCCCBABDBA>:79<??>>>??A<AA:A:;;
@ATNG8:03627:05203
GATGGGTAGTGCGTGAGAGAGAGACCCAGAAGATCAGGAACTCTAGAAGAATTCAGATTTTAACACGAGAGTAAACGTAAAAAGAAGGTTTTTACAAGACTCACGTTAACAATATTGCAGCAGTACGCACACAATCGAAGCGCAGTAAGGATGGCTAGTGTAACTAGCAAGAATACCACGAAAGCAAGAAAAAAGAAGTACGCTATTTAACTATTTAACGTACCTGTCTCTTCCGAAACGAATGAGTACTGTATCTATGTGTGCAGCTACCATCGACACCTCCAAAGTCT
+
@?;:5(5=AABBAAADECCDE@@9994:BB=CBBC@@>A?BCCCCCD@CC>@=??@9999-7;?BBBBCAA>>>7>A@BCCC5FD?B?CHEE5CBC@BABACCCCD@C@CC@CCB@BBBBBBBBCCCCFCECC@CB??<@@@?@@@?;A?CAB@BCCCBBCC@DDCCAA>AB?BBB;??9992:@@>ABBBBB)BC@CACAA@@<><,928=786)618@BBB@@@ABBBEAD@:;;99AA>BCCBBBB>999999AB@?;;:0/////8(328555..(..(-7.8./0
@ATNG8:03634:05219
GATGGTAGATACTCGCTGATACACCCAGAAGATCAGGAACTCTAGAAGAATTCAGATTTTTAACACGAGAGTAAACGTAAAAAGAAGGTTTTACAAGACTCACGTTAACAATATTGCAGCAGTACGCACACAATCGAAGCGCAGTAAGGATGGCTAGTGTAACTAGCAAGAATACCACGAAAGCAAGAAAAAGAAGTACGCTATTAACTATTAACGTACCTGTCTCTTCCGAAACGAATGAGTACGAGAGAGCACACGTGTCTACCATCGACACTCCAAAGTCT
+
>@@@<@;6<AACABBCCCCCBBBCB=BCB@BBBC@@>@@CCCCCBB@BB@D?AAA99999(9?ABBBBBAA???89:<9><>+59.4.555&5;;<=699CC@CE@D@BC@CBC@BBBCCCCCBBBBBCCCD@DCAA>@BABCC:97;?B@@?ALECBBCC?DBCBBB@BB@BBB>@@@@?8=>>9?BBBB3BB?C?>?CAA880818===1856@BBB@C;::A@@:?>??@8?@@=AABBBBBBCBBBCBBBBB>>?BAAAB@==///===@@C=@@677//
@ATNG8:03641:05216
GATGGTAGGCGTGTGAGAGTCTGCCCAGAAGATCAGGAATCTAGAAGAATTCAGATTTTTTAACACTGAGAGTAAACGTAAAAAGAAGGTTTTTAACAAGACTCACGTTAACAATATTGCAGCAGTACGCACACAATCGAAGCGCAGTAAGGATGGCTAGTGTAACTAGCAAGAATACCACGAAAGCAAGAAAAAGAAGTACGACTATTAACTATTAACGTACCTGTCTCTTCCGAACGAATGAGTACAGAGAGTACGATATGTCTACCATCGACACTCCAAAGTCT
+
<<:>=@=@<ABBB;;6@@@>AA;;;)5>>>@B<;;C?B?CCBCCB?AA=A;;;9=====9$97<;55565<=><;5:988:::,00*/67>>>*0)/;)73444;::;8>8>B>@@A>A999AADBAA=?AA@@@=B?>>;===9:<//,/7>;A?A:99@A@A?AAAA@@=?B@???@BBBBA8?9939>???.;=9=00/0//;;7.7.6A??;><<7///9=6339//*/59:6<8978>==444==>?BBBBBBA@A@<<<<<<8>?@===<:99077-6<88
@ATNG8:03642:05190
GATGGTAGCTCACGTACGTCACACGTACTCATTTCGTTTTCGGAAGAGACAGGTACGTTAATAGTTAATAGCGTACTTTCTTTTTTTCTTGCTTTTCGTGGTTATTCTTGCTAGTTACACTAGCCATCCTTACTGCGCTTCGATTGTGTGCGTACTGCTGCAATATTGTTAACGTGAGTCTTGTAAAACCTTCTTTTTACGTTTAACTTCTCGTGTTTAAAAATCTGAATTCTACTAGAGTTCCTTGATCTTCTGGCTCTCGTAGACAGATACTACCATCGACACTCCAAAGTCT
+
555=8=BCA@:>555<;;;??@?@BAA@?@9;;)9@@@@9CB@C9;;;<@@>5>@<??=A6;:4<.945;;::773//(///////"//(/////*/===?D@?@=@B??;=A9939;;;>B>><=BA=E<>==::77:9@>>>=;;8??A@>>>???===?:888<@@<@:==ABBBAAA:=:==<.<+/*/::::+:>6660;:>A>889@C=>=8=DDD/>>?AD<B=;;;@@AB?=>;><><>A>995///9@=:::??AAAAAA@@@>>>@<@@@B>>>>>>=BB7A:99
@ATNG8:03643:05199
GATGGTAGTATAGAGCTCTACATAGTACTCATTCGTTTCGGAAGAGACAGGTACGTTAATAGTTAATAGCGTACTTCTTTTTTCTTGCTTTCGTGGTATTTCTTGCTAGTTACACTAGCCATCCTTACTGCGCTTCGATTGTGTGCGTACTGCTGCAATATTGTTAACGTGAGTCTTGTAAAACCTTTCTTTTTTACGTTTACTCTCGTGTTTAAAAATCTGAATTCTACTAGAGTTCCTTGATCTTCTGGATACACTCATGTGCACCTACCATCGACACTCCAAAGTCT
+
55;=7<BBBBC99;@;=BAB<CBBBBBCCCAA=A:::4<B>B>AA@DD@@>?CBBA?B@GBBB?B?CCBBBBB@A:====<=%:3,3AB?9AA??499@@;AE@BBBBAA>ABB>@@==:>@@=A=AA>>>>??=@B==:===A@@@??===@=<<=8898:>>:>=AAA??>>?@9888>>-=088-8>>>@@)==::9)////789=566(6:<:*99:88486=///9787>@;D<A=@86--+---27=@;>>>>@?@>>>AB=@@@<>>>@A??;;;7:D:B===
@ATNG8:03645:05172
GATGGTAGCTCGCTGATGATATCTCCAGAAGATCAGGAACTCTAGAAGAATTCAGATTTTTTAACACGAGAGTAAACGTAAAAAGAAGGTTTACAAGACTCACGTTAACAATATTGCAGCAGTACGCACACAATCGAAGCGCAGTAAGGATGGCTAGTGTAACTAGCAAGAATACCGCGAAAGCAAGAAAAAGAAGTACGCTATTAACTATTAACGTACCTGTCTCTTCCGAAACGAATGAGTACTACTCTCAGAGACACACTACCATCGACACTCCAAAGTCT
+
::5:05=;===55555<<<<==6967:;:266;@DD@D@;<;@A;;89?=A498<977777$34<><?=BBBBBA8@9:9999$9<<B495)5;;6<>>;::@?B?C>BA>@@@?CBABDDDBCCCCCCBAA?;;:;499=99443-55:44.5:::><<@:A???9938=9=>=48888=5<4447BBBC1BB?>>>BBBA?;3958888)/(.3;//)4::::;;8<8<<<4;;;4::<<8///0///9:?;@@@<<<?<8883665555699919:0?@@@
@ATNG8:03649:05181
GATGGTAGCATCATGCATATCTCACCAGAAGATCAGGAACTCTAGAAGAATTCAGATTTTTAACACGAGAGTAAACGTAAAAAGAAGGTTTTACAAGACTCACGTTAACAATATTGCAGCAGTACGCACACAATCGAAGCGCAGTAAGGATGGCTAGTGTAACTAGCAAGAATACCACGAAAGCAAGAAAAAAGAAGTACGCTATTAACTATTAACGTACCTGTCTCTTCCGAAACGAATGAGTACAGAGAGTACGATGTGTCTACCATCGACACTCCAAAGTCT
+
CCAA>A<<@CCCCBBCCCCBDCCCC?BBC?@@BCAB>B<ADCCBBC?BB?A?BBA;;;==.<?A???AACBBBC;A@;<<<<*<?=>4:99&5;;=<BBBECC;;<;GDD@CBD@CCCBBBBCDDDCCCCBB=@A:96;BCBBBBB?B?B;;7;@@AABBC@CCCCCD?AB@BBB>@@::9,8==;99:9::%0>;=0/0??CCC>>>8=@>,817:@@A=ABBBBCD@D?BBB>BBB>@?BGBBBBBBBAAABBBCB>>?AAA??;>A=>>===>>:@A9>>??
@ATNG8:03652:05206
GATGGTAGACGACACGACGATGTGTACTCATTCGTTTCGGAAGAGACAGGTACGTTAATAGTTAATAGCGTACTTCTTTTTTTTCTTGCTTTCGTGGTATTCTTGCTAGTTACACTAGCCATCCTTACTGCGCTTCGATTGTGTGCGTACTGCTGCAATATTGTTAACGTGAGTCTTGTAAAACCTTCTTTTTACGTTTACTCTCGTGTTTAAAAAATCTGAATTCTCTAGAGTTCCTGATCTTCTGGGATGTGTGCGCTGTGCCTACCATCGACACTCCAAAGTCT
+
AAAA@BCBBC@@@CCBBB;66ABCCCCCC@@?@BBB=BB@CACCDCCCC@CCCBB?BAEJCB@B@BAAACDA@A<87333333"73-3893(3<=<:@=?:?A=:::BBB?BCBBBBAA=@CC=A>A>>BA<<<;?A@?;>@?????AAAA??<==A=::9=AA=A<A=??AA>>>:AA>>>/C<A<??>?=/;=777(769::;A==<>*88988%7:;=D<A;==>@@@===:>5;;>@??<>>AB:B;<;B????=<<>=<6=>><@DAA?>>@AA<@@:?@??
@ATNG8:03663:05186
GATGGTAGAGTACAGTGTAGTAGACCAGAAGATCAGGAACTCTAGAAGAATTCAGATTTTTAACACGAGAGTAACGTAAAAAGAAGGTTTTACAAGACTCACGTTAACAATATTGCAGCAGTACGCACACAATCGAAGCGCAGTAAGGATGGCTAGTGTAACTAGCAAGAATACCACGAAAGCAAGAAAAAGAAGTACGCTATTAACTATTAACGTACCTGTCTCTTCCGAAACGAATGAGTACGAGAGAGCACACGTGTCTACCATCGACACTCCAAATTCT
+
<<>>?CBBBCBB@<<B>CHBAAD;;299949===:;6:?@A????A9@@?@:?@773777';533388:::8;1;7;4444$4>6;.555&5;A.666;<==<<9<:<@<ABA?AC;;;BBBBCCCBAAC@?CG;<;9CCCABAB=B>A<;7;AAAB;;:@CCCCBC?BA=8878?9:>>6>37//9999,683////89667485:988486:8==?:599@?>A?B<??C9?88577>=@?@@?@@@@@@BBA@AA@AAABA=;;;???>>>>:>>4>9==
@ATNG8:03663:05199
GATGGTAGCATCATGCATATCTCACCAGAAGATCAGGAACTCTAGAAGAATTCAGATTTTTAACACGAGAGTAAACGTTAAAAGAAGGTTTTACAAGACTCACGTTAACAATATTGCAGCAGTACGCACACAATCGAAGCGCAGTAAGGATGGCTAGTGTAACTAGCAAGAATACCACGAAAGCAAGAAAAAGAAGTACGCTATTAACTATTAACGTACCTGTCTCTTCCGAAACGAATGAGTACAGAGAGTACGATATGTCTACCATCACTCCAAAGTCT
+
BAFE@CBABBCDCBCCCCCCCCCCC?BBC@BCCCBB?B@BBBAAADACC?C>BBB@@???2A@FCDAAAAACCD=BBC?CCC;CB?B=AAA7BCC@CBBFGCCB@=@?AA>BCC?CBCCCCCCCCCCBCBBB?CCCC?BBBC@@?C?CAEBB?BCCCBBBC@CCCCBB?AB>BBB=??CCA;@9929>==?.@A>>???BBAAB?B?BCAA:=:>@CCB@BDCBBBBAD>@@D>CBB?BBBBBAAABDDBBAAABCCCABBBBBB?BBB>>>?=@A:AB87
@ATNG8:03623:05235
GATGGTAGCACGAGTCACTCATATCCAGAAGATCAGGAACTCTAGAAGAATTCAGATTTTTTTAACACGAGAGTAAACGTAAAAAAGAAGGTTTTTTACAAGACTCACGTTAACAATATTGCAGCAGTACGCACACAATCGAAGCGCAGTAAGGATGGCTAGTGTAACTAGCAAGAATACCACGAAAGCAAGAAAAAGAAGTACGTTATTTAACTATTAACGTACCTGTCTCTTCCGAAACGAATGAGTACTATGTAGAGTCTATACTACCATCGACACTCCAAAGTCT
+
55;<:BBBCCBBCCDBBBECCCCBB?BCC@DFCCBA>B?CBCBBBB?BB?B@BBCCCCDCDC#;4:B=BBBCCBBA9@@:;<<<<#9;:;.55555#5<<9;A<BCBB;;<;AML@CBB?BCCABBCCCCCCCCCCC?AB998;BCBAC:99;@CAB?BBCDCCDC@AAAACD@AA>ABB<@@:::,7;;878999(8>=AACBBB?:::2/7==0/+/6<<6765::>>>@@<@<BBD;?@@<A>>>@@>>?AABAC???A>??@A>==9<?==>>>@??=AD;D@;:
@ATNG8:03626:05265
GATGGTAGTATAGAGCTCTACATAGTACTCATTCGTTTCGGAAGAGACAGGTACTTAATAGTTAATAGCGTACTTCTTTTTTTCTTGCTTTCGTGGTATTCTTGCTAGTTACACTAGCCATCCTTACTGCGCTTCGATTGTGTGCGTACTTCTGCAATATTGTTTAACGTGAGTCTTGTAAAACCTTCTTTTTACGTTTACTCTCGTGTTAAAAATCTGAATTCTTCTAGAGTTCCTGATCTTCTGGTGTCTGATCTGTATCACTACCATCGACACTCCAAAGTCT
+
555>?CCBA@;CECCCCCCB>A=>BBCBBB9:.::;965@<A=@AA>>>>?B@@@=?9=:??=?8<@@@@??;;7;?@@?>>#59.5@;;1;:8:066>9>@<9;9B;<4;A@@BBBB>@@@7:9:BBBC@???A988=?@@?>>BB@BC@@@@9919=@388A=B?CBB@@<@BB575<::.;15058;;=.;9989.8998:7=>>?=?CBB.;>>@=7>;:;7;?????@<A<==<>;;5;;=577=///=;;@>@@A=:;;?@<@@@@???@@B<AD;BB==
@ATNG8:03628:05239
GATGTAGTATAGAGCTTACATAGTACTCATTCGTTTCGGAAGAGACAGGTACGTTAATAGTTAATAGCGTACTTCTTTTTCTTGCTTTCGTGGTATTCTTGCTAGTTACACTAGCCATCCTTACTGCGCTTCGATTGTGTGCGTACTGCTGCAATATTGTTAACGTGAGTCTTGTAAAACCTTCTTTTTTACGTTTTACTCTCGTGTTAAAAATCTTGAATTCTTCTAGAGTTCCTGATCTTCTGGGCTGCGCTGATATGCGCTACCATCGACACTCCAAAGTCT
+
AB@A@DCBAABBBABB?BCCCCCCDCCCHC@CCCF=;;7;>AA>@A@A<@BC@@?@?DCAA?A@BBBBBCBBB?CCBDB2A@<@???8?AAB?BBB?@@<99:@AA?BBBBBBBC@B??;?7::A??@??=B???376@@@AA:::D?>>>>@6<=><>>=C=???>=<:87025555,29>;<==>=<'=<5555)3/./.....7+2222$222+2616055585557776;6;A58582669909797;877<<:;:--,2,,),23967;>@;4;;19/,,
@ATNG8:03633:05250
GATGGTAGTCTCAGATAGTCTATAGTACTCATTCGTCGGAAGAGACAGGTACGTTAATAGTTAATAGCGTACTTCTTTTTTCTTGCTTTTCGTGGTATTCTTGCTAGTTACACTAGCCATCCTTACTGCGCTTCGATTGTGTGCGTACTGCTGCAATATTGTTAACGTGAGTCTTGTAAACCTTCTTTTTACGTTTACTCTCGTGTTAAAAATCTGAATTCTTCTAGGTTCCTGATCTTCTTGGACGACGCGCACTGACACTACCATCGACACTCCAAAGTCT
+
:;:;6<45599;9;9;:5555<9566<==565599797275/////::7==;;:.4.4:985;8<==B><;;>9<;;;::$8>5>>AAB9BCCDACBB=9:299:?@@9=995559985568=5;665;;;=:?>;;5;995@:;555:<@@AAC@A<<899.438995<@=<>:=9990949499;<<+=@@@A5>0000/9<::8;:::*;;5668<:=@<@@??9;7:39:50/03/0)/8<<00099555::555444458=<<>=<<<9829:/55==
@ATNG8:03635:05264
GATGGTAGGCACTGCGCACACATCCCAGAAGATCAGGAACTCTAGAAGAATTCAGATTTTTAACACGAGAGTAAAACGTAAAAAAGAAAGGTTTTACAAAGACTCACGTTAACAATATTGCAGCAGTACGCACACAATCGAAAGCGCAGTAAGGATGGCTAGTGTAACTAGCAAGAATACCACGAAAAGCAAGAAAAAGAAGTACGCTATTAACTATTAACGTACCTGTCTCTTCCGAAACGAATGATTACGAGAGAGCACACGTGTCTACCATCGACACTCCAAAGTCT
+
::<>;DCB?B:5454;559CCEDEC?CCC;;;9D:;199>BCCBBB@CC@E@BBBBBBBB3B?CBBA@@A?9999-9?;::::9$5<7+0)/::&////)///7555=><@;?>:;@?@CCCCCBBBB;;;C;;9:29B999,9??;>>8805499><??@@CCBB?BBBBAA>9948@>/777799+9<<;99:::(8>9?ABBCAAAA38169:9/5/5<;;:=?=955:96;5487*38718:>?6<<>@>>>BCCCC:::@?@@AA@>A???A@@@@@<@@;@@??
@ATNG8:03639:05241
GATGGTAGGCGTGTGAGAGTCTGCCCAGAAGATCAGGAACTCTAGAAGAATTCAGATTTTTTAACACTGAGAGTAAACGTAAAAAGAAGGTTTTAACAAGATCTCACGTTAACAATATTTGACAGCAGTACGCACACAATCGAAGCGCAGTAAGGATGGCTAGTGTAACTAGCAAGAATACCACGAAAGCAAGAAAAAAGAAGTACGCTATTAACTATTAACGTACCTGTCTCTTCCGAAAACGAATGAGTACAGAGAGTACGAATGTCTACCATCGACACTCCAAAGTCT
+
::8;=BBB@BC;?;?=?;:555455)5994555;59.9.55;>>>@:==:>5>@@?@??=?%=9=>989989BBBC9=<77777$73,317;=.8277,3333778937,317837222'222.633...33522255/56696>868==;;395::;5:>BB>==A<???@>=9<A4;;;/55522'222+2:::;:%;>6852277>>96A;@8881739888:7=====>@8;65676'555-59:;89<<<9999?<;<<8;;=B>=>=>>>>>A=>=?;<<1::;/
@ATNG8:03650:05258
GATGGTAGATACTCGCTGATACACCCAGAAGATCAGGAACTCTAGAAGAATTCAGATTTTTTAACACGAGAGTAAACGTAAAAAGAAGGTTTTACAAGACTCACGTTAACAATATTGCAGCAGTACGCACACAATCGAAGCGCAGTAAGGATGGCTAGTGTAACTAGCAAGAATACCACGAAAAGCAAGAAAAAAGAAGTACGCTATTTAACTATTAACGTACCTGTCTCTTCCGAAACGAATGAGTACACATCGTCGTGTCGTGCTACCATCGACACTCCAAAGTCT
+
CCCD@BBBCCCCCCCCCCCCCCCCC>CCD@EBBB@@=@?BBCBBBDACC?C?BBBBBBBBB)B@CBBBBBCBBBB:@@@AAAA0A@;@=@@@9ADD@BBBCDFFBB?B@CC?BAB@CCCABBCCDECBDDDCB?BCBB?BAA@BBAA>B@BAA?BBBBBBBB@BGBBBB?BC@BBB=??:::9+9::3:::999%:>;;?8>:9=957(71522=/908ACCC?A@@??>?;?=?BB>BCCACCBAAABCBBBB?>@BBBAAABBBBBB?BCCCBBBAAA399+9<??
@ATNG8:03654:05265
GATGGTAGTGATACAGATCAGACACCAGAAGATCAGGAACTCTAGAAGAATTCAGATTTTTAACACGAGAGTAAACGTAAAAAGAAGGTTTTTACAAGACTCACGTTAACAATATTGCAGCAGTACGCACACAATCGAAGCGCAGTAAGGATGGCTAGTGTAACTAGCAAGAATACCACGAAAGCAAGAAAAAAAGAAGTACGCTATTAACTATTAACGTACCTGTCTCTTCCGAAACGAATGAGTACTATGTAGAGCTCTATACTACCATCGACACTCCAAAGTCT
+
::==;===>@CBC==>>>>>?<<::7/0/277:495:?:=@A::5:8;;7<4998;<<<>);4<A@AA@9>787(3394>??+=;7<.4444$5::5<>C>BA</0-/7;;6?=?<;=A@BBBBBC<;<CBBBACCBC;;;A@BA@@:@5:;@:?AD;?;??7998==@9??;?A?089AAA<A@A;0000000#0:6/0/8;=BB>@;:228:/98=<CCC=@?@::9D<>9>?>8==84999889?BB==><<>@=<=B?@>>A8819;::===:87177.;=87
@ATNG8:03667:05267
GATGGTAGATACTCGCTGATACACCCAGAAGATCAGGAACTCTAGAAGAATTCAGATTTTTAACATCGAGAGTAAACGATAAAAAGAAGGTTTTACAGGACTCACGTTATCAATATTGCGGCAGTACGCACACAATCGAAGCGCAGTAAGGATGGCTAGTGTAACTAGCAAGAATACCACGAAAAGCAAGAAAAAGAAGTACGCTATTAACTATTAACGTACCTGTCTCTTCCGAAACGAATGAGTACTACTCTCAGAGACACACTACCATCGACACTCCAAAGTCT
+
<<=>@BBBBCCCDAABBBFCCBBBF>CAA?@<<<?;7;:<AB;;9B@CC?C@@?::9AAA/A>AA@?;<<88<;<373333333$38,3,333&37783555788662278=:??A=@??;?BAAAA??@????=A>>><@@@A>=88184=<;9=>>=??781299::>:==65593882222&255288===*..*....778886;6:7550737;;>>:>;;6:<<+/+/9918::5:AA@@??>?>BBB@>>>><A>>>===@;>>>A>>>;;9699/<=<9
@ATNG8:03627:05307
GATGTAGAGAGACTGTAGCGCACCCAGAAGATCAGGAACTCTAGAAGAATTCAGATTTTTAACACGAGAGTAAACGTAAAAAGAAGGTTTTACAAGACTCACGTTAACAATATTGCAGCAGTACGCACACAATCGAAGCGCAGTAAGGATGGCTAGTGTAACTAGCAAGAATACCACAAAAGCAAGAAAAAGAAGTACGCTATTAACTATTAACGTACCTGTCTCTTCCGAAACGAATGAGTACGTGTGCGACGTGTCTCCTACCATCGACACTCCAAAGTCT
+
CCCCBCCCBABBCCCCCCCCCCCC>CCC@DDCCBB@B@DCCCCCCADC?A@BDDABBBB2B@FBBBBBBCBBB>BBBBEDD5@A<?2;;;.;AA?;=<CDCBBC@B?BB?BCB@CCCABBCCCCCCCCCBA=AA@@<@BBBBBAA?B?BCC@BBBBCC@@>@AAA??=?A?BBB<??DEE:B??>?A@@A2AA?BBBBBBA@@9?:??AA>B?BBBBB@BBAB>;;7;=BBC7>@D<@=>==>>?>888AAA888;;888====<??>?;;;===:>A:B=<<
@ATNG8:03628:05284
GATGGTAGCGCGACGAGCGTAGACCCAGAAGATCAGGAACTCTAGAAGAATTCAGATTTTTAACATCGAGAGTAAACGTAAAAAGAAGGTTTTACAAGACTCACGTTAACAATATTGCAGCAGTACGCACACAATCGAAGCGCAGTAAGGATGGCTAGTGTAACTAGCAAGAATACCACGAAAGCAAGAAAAAAGAAGTACGCTATTAACTATTAACGTACCTGTCTCTTCCGAAACGAATGAGTACAGAGAGTACGATATGTCTACCATCGACACTCCAAAGTCT
+
:::;<@<<=A:;6==><<AABB99905>>9=::://,/588<00/76766::788=9>>?.?<A977>;;<<787*3;77777'33,3,333&3893:=888<:33,2+22+255.5558?@@>CCECCAAAC@A@@B?AAAAAAAB@B?BBB>BCBBBCBC?BBBBAA79:?BBB?BB@@@:=;<89999::%:><????A@@@A:>:>AAA<><>@CBB@CCDCC@@=@>@@@;@??;??ABBABBBBBBBBBBBACBBBBBBBB@A@@?;;;=>=:AD>CCCC
@ATNG8:03632:05307
GATGGTAGTGATACAGATCAGACACCAGAAGATCAGGAACTCTAGAAGAATTCAGATTTTTAACACGAGAGTAAACGTAAAAAGAAGGTTTTACAAGACTCACGTTAACAATATTGCAGCAGTACGCACACAATCGAAGCGCAGTAAGGATGGCTAGTGTAACTAGCAAGAATACCACGAAAGCAAAAAAGAAGTACGCTATTAACTATTAACGTACCTGTCTCTTCCGAAACGAATGAGTACGATGAGAGAGCTCTCTCTACCATCGACACTCCAAAGTCT
+
CCCC?BBBBCCCCBB@BCCEECCCC>BBB@DDCCBB?C?CCCBBBB@BB?B@BBBBCCCC2C?CBA@ACCCAB@8??9;;;;*;B?B@CLL;BBC@CBCBBCC::;;@CD@CBB@BCBBBBBBDCCBBBCCD?CCBB?CBBBBBBB>C@C@@??CCDDCCC@AAAAAA@CC?>>>>AA>;:5;000000%00*/;9:=:;BB?B?BABA;?<?===@<@>;;;;;5;9=>B:BBB??>>@;;;>888AA@@@@A??>>>AAA?;>>=?>><??><AA:AA@>
@ATNG8:03637:05292
GATGGTAGCGCATATCAGCGCAGCCCAGAAGATCAGGAACTCTAGAAGAATTCAGATTTTTAACACGAGAGTAAACGTAAAAAGAAGGTTTTACAAGACTCACGTTAACAATATTGCAGCAGTACGCACACAATCGAAGCGCAGTAAGGATGGCTAGTGTAACTAGCAAGAATACCACGAAAGCAAGAAAAAGAAGTACGCTATTAACTATTAACGTACCTGTCTCTTCCGAAACGAATGAGTACTGCGTCTCACTCTCGCCTACCATCGACACTCCAAAGTCT
+
CCCC@B96;CDCCBBCBBCCCCBBB=BCCACCCBBB?C?CCCCCCC?CA?A?ABCBBBDC5C>AACDDCBBCCC>CCCCCCC1CC?C<@@@9ABC@BBBBCCCCA@C@CC@BBB?BAABACCCBAABDCCCCADDBB?BBCCCCBD?C@CBB>ADDDCCBB?BBBCCC@BB?BBB<??=;;3?==9=@@AA2ABAD???DBBBC?B?BBBB;><>FCAA?@C@@@@@<@=ACC?CCC?BBCCCCBBBBBA@@A999BBB@B?BAA?BCCCBAABBA?BC<C:::
@ATNG8:03637:05303
GATGGTAGCGCACACATAGATACAGTACTCATTCGTTTCGGAATAGACAGGTACGTTAATAGTTAATAGCGTACTTCTTTTTCTTGCTTTCGTGGTATTCTTGCTAGTTACACTAGCCATCCTTACTGCGCTTCGATTGTGTGCGTACTGCTGCAATATTGTTAACGTGAGTCTTGTAAAACCTTCTTTTTACGTTTACTCTCGTGTTAAAAATCTGAATTCTTCTAGAGTTCCTGATCTCTGGTGAGATATGCATGATGCTACCATCGTTCTCCTTAAGTCT
+
6;<>9D96;DDCCCBBBECCCBBBCCDCCC@?>@AAB;@@@B@BCCEFBE=BCDDD?B?BCCC?D@BCCCC:;;C>AAAA@0@B;?@@@;@AAB?BCC?CC;;;BDEG@CCCABACD?BBB?B?CBBBBBBB?BBBB@CCCCECBBBCDCCBCCB@BBC@BC@E@CBBBBBBCC@CBBBB:A?B=@@BBA0ABAAA=B@@@CCCAAA?BBAB0AA@AA?A?CF@BBBCCCC?B@CDDBBBBCB@CCCCDDCCCBBBCCCBCBBB@BBBBC@BAA=@<@;?AA@
@ATNG8:03637:05318
GATGGTAGATATATGCACGCTCTACCAGAAGATCAGGAACTCTAGAAGAATTCAGATTTTTAACACGAGAGTAAACGTAAAAAGAAGGTTTTACAAGACTCACGTTAACAATATTGCAGCAGTACGCACACAATCGAAGCGCAGTAAGGATGGCTAGTGTAACTAGCAAGAATACCACGAAAGCAAGAAAAAAGAAGTACGCTATTAACTATTAACGTACCTGTCTCTTCCGAAACGAATGAGTACTGTATCTATGTGTGCGCTACCATCGACACTCCAAATTCT
+
BB??<ADCBBBCCBCCCCCBBBBBB?CDD?@@CBBB?C@CCC99;B?BC@B@AABCDCCC2A>ABCCCCEBBBA<AA@BBBB5BC@CAEDD:BBC@CBBBCCCBB?B@EE@C??<@@AABBCCCCCCBCAAB@BCCC?BABCCCCB>C@CCB?BDDBABDD@A@@ABB@BB?ABB<??BBB>A>>;998988%8@<9899AAA?@<?<>>@A<A=ACCBB@BBAAA@?=??BBD>BBB@CBCBBACBBBCDBAABBBBBBBACC>:8:A@A@H>>>@<@A9A7;;
@ATNG8:03638:05295
GATGGTAGTGCGTGAGAGAGAGACCCAGAAGATCAGGAACTCTAGAAGAATTCAGATTTTTAACACGAGAGTAAACGTAAAAAGAAGGTTTTACAAGACTCACGTTAACAATATTGCAGCAGTACGCACACAATCGAAGCGCAGTAAGGATGGCTAGTGTAACTAGCAAGAATACCACGAAAGCAAGAAAAAAGAAGTACGCTATTAACTATTAACGTACCTGTCTCTTCCGAAACGAATGAGTACGTGTGACGTACGTGAGCTACCATCGACACTCCAAAGTCT
+
899;@AA@BADCDCCCHEDBBBBBB>BEEACCCCBB>A@CCDCCA@<AB?C?CCBBBBBB3B?CABACCBBBBB>BBBBDDD2DB?B@BBB9CDD@DCCCCCCBB>B@CC@CBB?BCCABBCCECC@CCBBA?CCCD=AAAABBBB>C?BCC?CCCCCCAB?ABBBCA@CC@889<>>@@@8@>>;999999%:><?:79CB@@A=A7:8@@9@<@BBBB?BBAAABB?B?BCC?BBB?BBBBBBBBBBBBBBCBCBB??????@A>:90@@00088)..)..00
@ATNG8:03643:05300
GATGGTAGTGTCAGTGCGCGTCGTCCAGAAGATCAGGAACTCTAGAAGAATTCAGATTTTTAACACGAGAGTAAACGTAAAAAGAAGGTTTTACAAGACTCACGTTAACAATATTGCAGCAGTACGCACACAATCGAAGCGCAGTAAGGATGGCTAGTGTAACTAGCAAGAATACCACGAAAGCAAGAAAAAAGAAGTACGCTATTAACTATTAACGTACCTGTCTCTTCCGAAACGAATGAGTACGTGTGACGTACGTGAGCTACCATCGACACTCCAAAGTCT
+
<<>>>BBA;;5<6:5=?AAAC@A@C@CCCACBAB@@<@<BBECCCC?A@8:4:B@@AAAA3A?BBBBAA@@999+9?;;;;;*;B@B5;;;6;CC@CBBACDCCB@C@BB?BCC?BCBABBDCCCDCCCBBC@CCBB?BA@@CBBB>B?B??>?CBCBCBC?ABBCBB?BB>999<??AAB>BAA;999989%9A<A788@@A>><>:>>@@=@=ACD@@=@A@??BC?B?CCD=ABB?CBABABBAAABB@??CCBB???BBBBB?BBBB??>?88)//(0000
@ATNG8:03651:05287
GATGGTAGATACTCGCTGATACACCCAGAAGATCAGGAACTCTAGAAGAATTCAGATTTTTAACACGAGAGTAAACGTAAAAAGAAGGTTTTACAAGACTCACGTTAACAATATTGCAGCAGTACGCACACAATCGAAGCGCAGTAAGGATGGCTAGTGTAACTAGCAAGAATACCACGAAAGCAAGAAAAAAGAAGTACGCTATTAACTATTAACGTACCTGTCTCTTCCGAAACGAATGAGTACGAGAGAGCACACGTGTCTACCATCGACACTCCAAAGTCT
+
;;:>:<<<@DCBBABC@EDDB@@@@;@AA<;?CBAA=A<:::????;::39<@:99ACBB1B577:?>==7777(7<>>:<<+<<9=5;;;0;>D@CABBBBAA@?B?AB>BBC8;<AAAAABC::9A9::A=??;:44===<>>@;@=@;;6;BBABBBB?CBAAAC?CC@DBB=@>9::,:::3:999::%9?;<978BABB@<?;>>@@=B=A;@AB?BBBBB;;8;=?CD>AAA?:::ABACBBBABCC??:99773<<===;@>88>>CAAA;AA:@:::
@ATNG8:03654:05290
GATGGTAGAGTATCATGTGTATCTCCAGAAGATCAGGAACTCTAGAAGAATTCAGATTTTTAACACGAGGGTAAACGTAAAAAGAAGGTTTTACAAGACTCACGTTAACAATATTGCAGCAGTACGCACACAATCGAAGCGCAGTAAGGATGGCTAGTGTAACTAGCAAGAATACCACGAAAGCAAGAAAAAAGAAGTACGCTATTAACTATTAACGTACCTGTCTCTTCCGAAACGAATGAGTACTACTCTCAGAGACACACTACCATCGACACTCCAAAGTCT
+
@@DF<66=CCCCC??;<;C;;;:;E=;66:=B>>>D?C=BBDDCBA?BC?C?BAA:::;;*;=@CB@AAA>AFI?DCBCDDE5BB@CABDD;CCC@CBBBBBD;;9;?BC@CEC@CCCCCBBBCEBCCFCCCACCBB>BBA@?A@@<@?BBB?CDCDCCCC@BBCCCB?@@=?BA>@A99957>?;989999%:?;??>?BBA??<>:;><:/818=C;;7;AAABAB?AACCC?CAA?ABCCCCCBAABCCCBBAAABAAAABBA>AC?888>=<=188-:@@?
@ATNG8:03659:05297
GATGGTAGTATATCGCGTCGCTATCCAGAAGATCAGGAACTCTAGAAGAATTCAGATTTTTAACACGAGAGTAAACGTAAAAAGAAGGTTTTACAAGACTCACGTTAACAATATTGCAGCAGTACGCACACAATCGAAGCGCAGTAAGGATGGCTAGTGTAACTAGCAAGAATACCACGAAAGCAAGAAAAAGAAGTACGCTATTAACTATTAACGTACCTGTCTCTTCCGAAACGAATGAGTACTACTCTCAGAGACACACATCGACACTCCAAAGTCT
+
ABBC@CDDCCB@ABBCDCDBBBDDF?BAC@CDCCBB?C@BCCCCCD@CC@B@CCB@A@A@2@?BCCCCCCC@?=5;=99::;*;B=?5999&5@<9<C?CCCCDC@C?BD@CBB?BBBBBCCDDCCBBCBBB@CCBB?B@BBBCCA?C?CCC?CCCDCCAB?BCBBBB?BB@@AA@BBABA<AAA>@A@@@2@C?BBBBBBBB@<A4;;==;?;?@CAA>ACBCCCC@B@BCB>CAA>ACBBBCDCAAAAABCCBBBBBBB>>;@A@CA8888==4==;;
@ATNG8:03666:05318
GATGGTAGACACGTGTGCTCTCTCGTACTCATTCGTTTCGGAAGAGACAGGTACGTTAATAGTTAATAGCGTACTTCTTTTTCTTAGCTTTGCTGTGGTATTTCTTGCCTAGTTACACTTAGCCATCCTTACTGCGCTTCGATTGTGTAGCGTACTGCTGCAATATTGTTAACGTGAGTCTTGATAAAAACCTTCTTTTTACGTTTACTCTCGTTGTTAAAAATCTTGAATTCTTCTAGAGTTCCTGATCTTCTGGATAGCGACGCGATATACTACCATCGACACTCCAAAGTCT
+
A@A@@B<9666<=BB;95;95555///////94<<<C9658A.9449944.44=:<7<7;:;:49-3976660//(/////$/6055///(//66994;3//(/63./(..77.6;=88-522+275-7.7999>=>A7;776.59:--,,,,----45579055=2::271779;<;:;:7<:88888(/3:(//9<9(..333,35335333(..05666)677598-.-.8377799:?;A;8888<<29;@6<<<=;=::::77;==>=;666999///999907909:;=
@ATNG8:03668:05288
GATGGTAGTACATGATAGACGACACCAGAAGATCAGGAACTCTAGAAGAATTCAGATTTTTAACACGAGAGTAAACGTAAAAAGAAGGTTTTACAAGACTCACGTTAACAATATTGCAGCAGTATGCACACAATCGAAGCGCAGTAAGGATGGCTAGTGTAACTAGCAAGAATACCACGAAAGCAAGAAAAAGAAGTACGCTATTAACTATTAACGTACCTGTCTCTTCCGAAACGAATGAGTACGTGTGCGACGTGTCTCCTACCATCGACACTCCAAAGTCT
+
CCBC@BBBBC=BCC@@ABBC@AABA<@BB?BCCD:;:;?BBCCCCC@CC>@>A@BBDDEE5B>BBDKFCFECCB<BBABBBB0CA>A>ABA8BCCAG;;:CBB@@7;6:@=ABB>BBCBBDCCDEDCBBBBC?BDBB@BCBCCCBC@C?C@@?ACCCCCCC@BBBCCG@@@>@BC>AAACF>CBB?BAAAA2AA?BBBBBCCCC?B?BBAC;>;>@BAA=AABBBCC?A?BDG>BBD?CBCCCCAAAABBBBBBBBBFAAA?B@@>ACCBBB@@?B?BC=B??>
@ATNG8:03669:05271
GATGGTAGCTCGCTGATGATATCTCCAGAAGATCAGGAACTCTAGAAGAATTCAGATTTTTAACACGAGAGTAAACGTAAAAAGAAGGTTTTACAAGACTCACTTTAACAATATTGCAGCAGTACGCACACAATCGAAGCGCAGTAAGGATGGCTAGTGTAACTAGCAAGAATACCACGAAAGCAAGAAAAAGAATTACGCTATTAACTATTAACGTACCTGTCTCTTCCGAAACGAATGAGTACACATCGTCGTGTCGTGCTACCATCGACACTCCAAAGTCT
+
55>>;>CCDCCCCCCBDBBBCECCB@CCC@BBBB@@>A@DBBAAAC@CC?B?BBBCCDGD2B?CBBCBCBA888*9?;;<<;*;C=@>AAA7BAA=BCCCCBBBD=B>@A@CCC@CCCBBBAAADCCCAAAB>AAAE@BBBCCBBB?B?BBB@BBBABACC?CAAAAC@BB?AAA@CCCCC<??=<9::::(:8/7<BCCCDBB?B?FCBB<@>>B@@B?BBBB>???B?@@?7>8718??>@AB===>:;;==???BAA@@@AA<;;BCBCBCCC@CC>CCCA
@ATNG8:03624:05340
GATGGTAGATACTCGCTGATACACCCAGAAGATCAGGAACTCTAGAAGAATTCAGATTTTTAACATCGAGAGTAAACGTAAAAAGAAGGTTTTACAAGACTCACGTTAACAATATTGCAGCAGTACGCACACAATCGAAGCGCAGTAAGGATGGCTAGTGTTACTAGCAAGAATACCACGAAAGCAAGAAAAAGAAGTACGCTATTAACTATTAACGTACCTGTCTCTTCCGAAACGAATGAGTACTACTCTCAGAGACACACTACCATCGACACTCCAAAGTCT
+
<<;>;=;;;<?@<<==><BBBBBBC=BBB?B=@A??7;9<@B@@?B>AA?B=??00/===,=9@0//;<678887.7766666'//(/(///&//939:<;:86..(.(.626.2,2655;@@@@CCCCFAAA@BBBB?AADCCC??=@@BBB@BBBCCBB?BBBBBBB?BB?BBB?BCCBB>CBB?BBBBB3BB?AA@CCCBBA;>9=>@E<@<@=BAC@CCBBBBA=A>AAB<BCB>AADBBBBBBCCCCBBBAAACBBBBBBB??::?;;:?>>;>E;CBBA
@ATNG8:03629:05339
GATGGTAGCGCGACGAGCGTAGACCCAGAAGATCAGGAACTCTAGAAGAATTCAGATTTTTAACACGAGAGTAAACGTAAAAAGAAGGTTTTACAAGACTCACGTTAACAATATTGCAGCAGTACGCACACAATCGAAGCGCAGTAAGGATGGCTAGTGTAACTAGCAAGAATACCACGAAAGCAAGAAAAGAAGTACGCTATTAACTATTAACGTACCTGTCTCTTCCGAAACGAATGAGTACCTCTCAGACGCTCGTCCTACCATCGACACTCCAAAGTCT
+
55>>;>CCBCBBBBBBCCCDB@>??;@BB@DDCDBB@C@CCBBBBB@CB?B?A@@?????1?ADDCADFCC988*8>:;;;;*;C@D@DFE:CCC@CCCCCCCCB@C@BB?BCC?BACCBBDDDG@BBFCBA>ABAA?BCBCCCCB@C@C@@?@ECCCCCC?CCCBCB@AA>ACC49::99,777/7<??28949?@@CCAAC:?:?ABB;>;>>BCC@CCBBBCC@B?CBC=BBA?BBCABBC?BBAD>>>CCCCBB@>8<55.5==>@@@>>><AD:@@??
@ATNG8:03630:05340
GATGGTAGCGAGCGAGTGTGTATACCAGAAGATCAGGAACTCTAGAAGAATTCAGATTTTTTAACACGAGAGTAAACGTAAAAAAGAATGGTTTTACAAGACTCACGTTAACAATATTGCAGCAGTACGCACACAATCGAAGCGCAGTAAGGATGGCTAGTGTAACTAGCAAGAAATACCACGAAAAGCAAGAAAAAAGAAGTTACGCTATTAACTATTAACGATACCTGTCTCTTCCGAAACGAATGAGTACTGCGTCTCACTCTCGCCTACCATCGACACTCCAAAGTCT
+
55::7;==BE>==<<=@>?>>666616;;9<;:7//)/)//78878199-7287;444444#5.55<=>>C<A@D=AACCBBBA)A<466<@@@2>>>:?A?@@?;;@;>9==0555.4:;:::::596?<BDFFDCCBA?AABBF@@@?B@C;;9;BABCBAA>AABBAA<;;;-;=<2889999-9988897877#73,371;88:?=D>A6??>=8=;@9989<6;;75757-/(---'---(----.222227999<666>>>=B=?>@;??AABCB==B>BA<B999
@ATNG8:03638:05335
GATGGTAGTGGTCATATGAGAGTGTGTACTCATTCGTTCGGAAGAGACAGGACGTTTAATAGTTAATAGACGTACTTCTTTTTCTTTGTCTTTCGTGGTATTTCTTGCTAGTTACACTAGCCATCCTTACTGCGCTTCGATTGTGTGCGTACTGCTGCAATATTGTTAACGCGTAGTCTTGTAAAACCTTCTTTTTACGTTTACTTCTCGTGTTAAAATCTGAATTCTTCTAGAGTTCCTGATCTTCTGGACAGAGTGTGCAGATACTACCATCGACACTCCAAAGTCT
+
5<<;599>44.4:<5566<<<<<<==;44////)/7:)//6:69;995555;5555)5.549938.449///////)/////$/77.99555)5545.5555)556556;;<7<;<<<@@A;=AA?B=@@>><>00)0>==;@CA>?699==;:99@9949@@7@?45.59945555497;4444&4./)/////$--699/8--(-59/338-444&44334257<=7433:33349.737/99+//956/--//////89::999;33,3:87789332+44)4445
@ATNG8:03640:05349
GATGGTAGGCGAGAGTGAGACGCAGTACTCATTCGTTTCGGAAGAGACAGGTACGTTAATAGTTAATAGCGTACTCTTTTTCTTGCTTTCGTGGTATTCTTGCTAGTTACACTAGCCATCCTTACTGCGCTTCGATTGTGTGCGTACTGCTGCAATATTGTTAACGTGAGTCTTGTAAAACCTTCTTTTTATGTTTATTCTCGTGTTAAAAATCTGAATTCTTCTAGAGTTCCTGATCTTCTGGATATGAGTGACTCGTGCTACCATCGACACTCCAAAGTCT
+
>>><?C<<9<GDGCCCCCBBBDCBBBCCCBBB@BABC<BB@D@CCCDHBC@CG@@@?A?ABAB@E=??CCCBBA>88888(9>9A?>>8?AAA?BA@<?>;>>?CCC@BBBBBB??<?AA<A<@A???>>>:>=AA;::::::<=AA@>>>>>?9=>>=@@=A=CCA>>=>;:5877AA2A49456788(6<887.771255;<<=3::9:)7>>?A<A9==<A;<;@@C=B<BAAAAA;>>?=B?::9///:;;=@@>>>??H<??@@;;;>;71691:766
@ATNG8:03640:05364
GATTAGTATAGAGCTCTACATAGTACTCATTCGTTTCGGAAGAGACAGGTACGTTAATAGTTAATAGCGTACTTCTTTTTCTTGCTTTCGTGGTATTCTTGCTAGTTACACTAGCCATCCTTACTGCGCTTCGATTGTGTGCGTACTGCTGCAATATTGTTAACGTGAGTCTTGTAAAACCTTCTTTTTACGTTTACTCTCGTGTTAAAAATCTGAATTCTTCTAGAGTTCCTGATCTTCTGGTATACACACTCGCTCGCTACCATCGACACTCCAAAGTCT
+
<::;@AAAAAABBABCBB<B@@@BAABBBE@A@@C=@@=@?BBBBBBA?AAAAA?C9:;BC?B?BA>>>AB@B@BB==B+@A?<::;5;<@@>BBB>AB<999C??<?CCBAA??<?AA9=:=>>@?>>><@AAA9==???>>===??A?>==27:95:?<@=CAA>>>A>>;>?AAA5A=C<>>===/>====6976///<<<>8::::+:///<6;6?@<@>>=AAA<A<AABBBB5::A=@@>>>>AA@@@@=<<>>=>>:==@@@AA===<AA:A;::
@ATNG8:03642:05327
GATGGTAGACATATCGTACTCTCTGTACTCATTCGTTTCGGAAGAGACAGGTACGTTAATAGTTAATAGCGTACTTCTTTTTCTTGCTTTCGTGGTATTCTTGCTAGTTACACTAGCCATCCTTACTGCGCTTCGATTGTGTGCGTACTGCTGCAATATTGTTAACGTGAGTCTTGTAAAACCTTCTTTTTACGTTTACTCTCGTGTTAAAATCTGAATTCTTCTAGAGTTCCTGATCTTCTGGCCGTATGTTGTCGCCTACCATCGACACTCCAAAGTTCT
+
>@@C@CBBCBBDEECHFCCAAAE>====>BB=:BBCD?BB?CAAA?CCCC>BAC8839=???B?B>CBBBBB@33.3;;;;+8849555-7;AA>B??:?@<???AB@5;8;<<<<@<>><<A=ABCBA====@BAA=@===>==>><<<=///=7;9?:;;5;9>===<===?7<8866'54949<===+<=6660589//-6--/(///'.:9<>;A;8:59@??><><@<@A=::<,//79<9::;;;E=;;;>>:=AC7::@AA@@@6617<6//,/:
@ATNG8:03646:05352
GATGGTAGAGAGAGCTCTCTCATCGTACTCATTCGTTTCGGAAGAGACAGGTACGTTAATAGTTAATAGCGTACTTCTTTTTCTTAGCTTTCTGTGGTATTCTTGCTAGTTACACTAGCCATCCTTACTGCGCTTCGATTGTGTGCGTACTGCTGCAATATTGTTAACGTGAGTCTTGTAAAACCTTCTTTTTACGTTTACTCTCGTGTTAAAAATCTTGAATTCTTCTAGAGTTCCTGATCTTCTGGGCAGACTCTCACACGCCTACCATCGACACTCCAAAGTCT
+
///;6:@BB@@@B@=565<;;;<<?;<<>?CC@CBBB>BCFMA@AACC;;8:6CCC@C>A?@?4>==@@BB:938377777'77,337;;.7776606//(.7/....552668//.220-..262775622223888=47;79>>>;;:B;;;;;C7;;;5:=:@<@A@@>>>CC<?????2>:=5:7777)7;<<<,//888;7:////@@@,=:=8=>4:5:?=::9///=9=7=?@@@B;>>?A:A>==>>>>>A@??>>7::>:>===>=>@>>:>A9>>>>
@ATNG8:03648:05359
GATGGTAGTATCTGCACACTCTGTCCAGAAGATCAGGAACTCTAGAAGAATTCAGATTTTTAACATCGAGAGTAAACGATAAAAAAGAAGGTTTTTACAGACTCACGTTAACAATATTGCAGCAGTACGCACACAATCGAAGCTCAGTAAGGATGGCTAGTGTAACTAGCAAGAATACCACGAAAGCAAGAAAAAGAAGTACGCTATTAACTATTAACGTACCTGTCTCTTCCGAAACGAATGAGTACACACTCTCATATGACACTACCATCGACACTCCAAAGTCT
+
44;<8=BCBDCC9:6@>CCGECCCE@BBB>AA@@@>292/>>/0/:6:8383/////99:):5:888;3333:991833333333#33,/(////$////6//.8888386<<88876;;;>CCCICCBBA@=@?<@?AA>AAA@@@?@8>9?::4:AAABDBB?BCCCBB@BB;?@@799BDC:A8878ACDC3BC@C888AAA@@<@;?@@A<><>@BAA>AA@@@BB?B?CCC=AAA?DDDBABBCCCBBBBBBBBBBBBBAAAA>ABBBBBBBBB@BA<B99:
@ATNG8:03650:05367
GATGGTAGCATCATGCATATCTCACCAGAAGATCAGGAACTCTAGAAGAATTCAGATTTTTCAACACGAGAGTAAACGTAAAAAGAAGGTTTTACAAGACTCACGTTAACAATATTGCAGCAGTACGCACACAATCGAAGCGCAGTAAGGATGGCTAGTGTAACTAGCAAGAATACCACGAAAAGCAAGAAAAAAGAAGTACGCTTTTAACTATTAACGTACCTGTCTCTTCCGAAACGAATGAGTACTATGTAGAGCTCTATACTACCATCGACACTCCAAAGTCT
+
////)/:;7::<A;69?B<69C@AC<@A>455:;=>:<7:>000/9466471<;733333$336777;=9;88==3777:999':<988:::/:;=8565<::/0/8838=<00/7<:>?@:9945:@:99@@;@::;=@BABCB;;6;>A;;499?;;<5505;;;>=8::9>:928<7333&733,337777$7949:9883333&33333=6B>@A@=>:;7655556<285<6<A?;?996-------87>:=><<<>>::8AA;==<@;;;A??:@A:=>;;
@ATNG8:03660:05343
GATGGTAGCATCATGCATATCTCACCAGAAGATCAGGAACTCTAGAAGAATTCAGATTTTTAACACGAGAGTAAACGTAAAAAGAAGGTTTTACAAGACTCACGTTAACAATATTGCAGCAGTACGCACACAATCGAAGCGCAGTAAGGATGGCTAGTGTAACTAGCAAGAATACCACGAAAGCAAGAAAAAAGAAGTACGCTATTAACTATTAACGTACCTGTCTCTTCCGAAACGAATGAGTACGATGAGAGAGCTCTCTCTACCATCGACACTCCAAAGTCT
+
BACC?BBCCCBBCBB;;;CDCCCBC@BBB@BBBBBB>B>BBBDCBA=BB?A>ABBABABA2A?BBBBBBB@BBF>??@BAAA0@@=@?BBB;CLL@;:;CICCCC@B?BC@CDD?BCCCCCCCCCCCCCBBBABBBB@BBCBBBCC@C>BAB@BBBBCBBA@CCCABB?BB@BBA>AA99929=<;99::9:%:><>?=?BCCCD@C?A;=A6;7;ACCC@CCBBAA@6;6;AA<BCF@BBBBBAAAAAAABBBBEBAAABAB@BB?@BAA@??@AA<@@:@888
@ATNG8:03661:05326
GATGGTAGCACGAGTCACTCATATCCAGAAGATCAGGAACTCTAGAAGAATTCAGATTTTTAACACGAGAGTAAACGTAAAAAGAAGGTTTTACAAGACTCACGTTAACAATATTGCAGCTGTACGCACACAATCGAAGCGCAGTAAGGATGGCTAGTGTAACTAGCAAGAATACCACGAAAGCAAGAAAAAGAAGTACGCTATTAACTATTAACGTACCTGTCTCTTCCGAAACGAATGAGTACAGAGAGTACGATATGTCTAATCGACACTCCAAAGTCT
+
ABCC>BBB??;;6CCDCBCCC;;:C9BBJ@AACBBB@CACCCCCDC@CB@B?AAA;;;;;);>AAACCCBCBBB=>=<;;;;';?;>4999&5<<75966;B>DE@B?BC@DCC@BBBBBCDCCCHGGCBBB@BCBB@CDCCBBBC>@=@BA?BCCCBBACACCBAAD@CD?A?@:8<@;@5@?@=>@AAB3=D@CBCBDBC@C794:A??<?>BABABABBBBAAA?A>ABC>BCB@ADBBBB:;:BBCBCFCBBBBABBBBB?BB???CBBB?@@9@889
@ATNG8:03663:05355
GATGGTAGGCGACATACATACGCGCCAGAAGATCAGGAACTCTAGAAGAATTCAGATTTTTAACACGAGAGTAAACGTAAAAAGAAGGTTTTACAAGACTCACGTTAACAATATTGCAGCAGTACGCACACAATCGAAGCGCAGTAAGGATGGCTAGTGTAACTAGCAAGAATACCACGAAAGCAAGAAAAAGAAGTACGCTATTAACTATTAACGTACCTGTCTCTTCCGAAACGAATGAGTACGATGAGAGAGCTCTCTCTACCATCGACACTCCAAAGTCT
+
BBBC?CCD@CAAABCDCCCEDBBBB@BEC@CCCCCC?C=CCCCBBB@BB?A?BBCAABAA2A@DCCCDCCCCCD=BA99999*9B=B=BBB7BBC?BAAABBCCB@C@CC?BAA?BBCABBCCCCBBDCCCC@CCAA>BBCCCDBC?C@CAA?@CCCCCCC?BBAAAC?BB@BBB?BBAA@<AAA>ACDDC/AA?CAAACCCCC?B=AADD5959>BAB>BBABABA?B?BBB>BDD@CCDBABBBBCBBBBBBBCCBBB@@?<><<BBB@<;DA@<BB<B>>:
@ATNG8:03665:05320
GATGGTAGTATAGAGCTCTACATAGTACTCATTCGTTTCGGAAGAGACAGGTACGTTAATAGTTAATAGCGTACTTCTTTTTCTTGCTTTCGTGGTATTCTTGCTAGTTACACTAGCCATCCTTACTGCGCTTCGATTGTGTGCGTACTGCTGCAATATTGTTAACGTGAGTCTTGTAAAACCTTCTTTTTACGTTTACTCTCGTGTTAAAAAATCTGAATTCTTCTAGAGTTCCTGATCTTCTGGCGCTCTGTCACGTCTGCTACCATCGACACTCCAAAGTCT
+
::;>@CBBCBCCBBB?CCCC?CCCCDDDCDBA>A@@?8@A=A?AAABB@?=@CAAB?B?BBCC?C>BBBBB>>=B?BCDFC2AA?B??>:?AAB>@?B???<?@@BBB?BBB>@@;;:=BA:?<?@@>>:::<>>>@<@@@@AAA???AAA?@@@<???:?=;A:@@?AAAA>>:>AACC6A8:8;ABBB/>@<>>59:<<<===<<188888%88:;A<@;>A=AAA???C;@<@@AAAA:><>=:::A>>>@AFAA>:::AA@@<@@@@@BA>>=<@A:A::;
@ATNG8:03665:05353
GATGGTAGCGAGCGAGTGTGTATACCAGAAGATCAGGAACTCTAGAAGAATTCAGATTTTTTAACACGAGAGTAAACGTAAAAAGAAGGTTTTACAAGACTCACGTTAACAATATTGCAGCAGTACGCACACAATCGAAGCGCAGTAAGGATGGCTAGTGTAACTAGCAAGAATACCACGAAAGCAAGAAAAAAGAAGTACGCTATTAACTATTAACGTACCTGTCTCTTCCGAAACGAATGAGTACAGAGAGTACGATATGTCTACCATCGACACTCCAAAGTCT
+
::::<@<==A;:5<=<<;;?@ABAA7;>B:??=<<<0504::<;;?8>=9?<894444444#549<:<>?GCCCD?CDBBBBA0AA;@;@AA7ABDAC;=;CBDA@?@ADD@BBC@DCAAACCCCCCCCDBBC@CCAA>A@BBCFCC?C?CCC@CCCCCBBB@CCBBCC@AB?BCB@CCBAA<@>>;999999%9@<??=?CBCBB>@>>@AA5:59BCAABBCBCBBA=A=?@@:@BB>AACCBCBBBCBABBBBBBBBBBBA@BB>BBBBAAABAB?DE<B???
@ATNG8:03625:05398
GATGGTAGCTATACGTATATCTATGTACTCATTCGTTTCGGAAGAGACAGGTACGTTAATAGTTAATAGCGTACTTCTTTTTCTTGCTTTCGTGGTATTCTTGCTAGTTACACTAGCCATCCTTACTGCGCTTCGATTGTGTGCGTACTGCTGCAATATTGTTAACGTGAGTCTTGTAAAACCTTCTTTTTACGTTTACTCTCGTGTTAAAAATCTGAATTCTTCTAGAGTTCCTGATCTTCTGGCTCTCGTAGACAGATACTACCATCGACACTCCAAAGTCT
+
?@CE@DCCBCBBBCCCCCCCCCDBBBBBBG;<;;CCD>BBADABBBCCBB?BCCCC?C?CDCD?B?CBBBBAABC>AA===+@A;ADDD>DCCC?BCB?@A;?=?A??;?CCAAAAA>>@A=A<@@@>==>>>DA>>:>>AA===>?AAAAA;::<><<9=>;>=DAA@@@A==8=>>>>3><@=BBBBB/C@>>>3:;?888@???;?CBC/B;;<F:>:=?=BBBA???<B<@??>>>;>>>:?@>:;;@AAAA@@>>9;;661///::7;;?A:9:2:<77
@ATNG8:03626:05406
GATGGTAGTGCGTGAGAGAGAGACCCAGAAGATCAGGAACTCTAGAAGAATTCAGATTTTTAACACGAGAGTAAACGTAAAAAGAAGGTTTTACAAGACTCACGTTAACAATATTGCAGCAGTACGCACACAATCGAAGCGCAGTAAGGATGGCTAGTGTAACTAGCAAGAATACCATGAAAGCAAGAAAAAGAAGTACGCTATTAACTATTAACGTACCTGTCTCTTCCGAAACGAATGAGTACACATCGTCGTGTCGTGCTACCATCGACACTCCAAAGTCT
+
:6A>:>BBA=:66;;=>@C>BC99606<<8<<ADAA6:26A<BBDD?AB?C?AA??:;;;+;7===BBC>?999*739>>>>+<<6;.444&5;;6<>996C@CC@D@A@=@BB?BBB@BBBBBCBBBCAAA9;;@@6::@CA@AA?B>A;;5;A@@BBBA>ABBA@A=AA?CCD?BA<>=7>@?=BDDDC2BB@B>>>@A9894889;9737699BEE?BA@@@?A?A>@@A;A>?598=9A773:33333:::@?>??A998=9;@@@BB777;.77.7@A?
@ATNG8:03638:05388
GATGGTAGTGTGTCTCTGAGAGTAGTACTCATTCGTTTCGGAAGAGACAGTTACGTTAATAGTTAATAGCGTACTTCTTTTTCTTGCTTTCGTGGTATTCTTGCTAGTTACACTAGCCATCCTTACTGCGCTTCGATTGTGTGCGTACTGCTGCAATATTGTTAACGTGAGTCTTGTAAAACCTTCTTTTTACGTTTACTCTCGTGTTAAAAATCTGAATTCTTCTAGAGTTCCTGATCTTCTGGTCTACTACACTGTACTCTACCATCGACACTCCAAAGTCT
+
BBCC@CB>>>>CA@?B@B;;?;;;;??AA?@??BBBC>CCAC@BBD@@@;;6;BBB@CACCGDAC?BBCCCBDCCAGCDGC3BB>A@AB9BBA@=@BC@BC?CCABBDBCDDGCCCC?A@B=A?BBBBCCAA?ABBB?BCCCCCCCCA@@EBBBB?CCB@CC@C;;;BBCCBDE@C@@@@7@=A>ABBBB0AAAAA<BBBBBBCBBBACCCC3BBCAC?C@BB>BDDBBCD;;9;CBBBB?AAB?BCBDDDFCAAACCCAAAC;;7;A@A@BAAAA>AA<BBBB
@ATNG8:03638:05406
GATGGTAGCTCGCTGATGATATCTCCAGAAGATCAGGAACTCTAGAAGAATTCAGATTTTTAACACGAGAGTAAACGTAAAAAGAAGGTTTTACAAGACTCACGTTAACAATATTGCAGCAGTACGCACACAATCGAAGCGCAGTAAGGATGGCTAGTGTAACTAGCAAGAATACCACGAAAGCAAGAAAAAAGAAGTACGTCTATTAACTATTAACGTACCTGTCTCTTCCGAAAACGATTGAGTACACATCGTCGTGTCGTGCTACCATCGACACTCCAAAGTCT
+
ABBB?BCCDDBDDCBBBCBBBFCCC@E:9:;BB@;;7;>CABBCBB@AC?C???<79999):8B?ACB?B<789,:=;;994$49393;99+959.6A@@A@@;;59<=>8?>?499959?<=>@@>>B@:;29??@69:AA@@@?=@?BCC?BBBCCB;;8:??ABC???9<>=4==;8818994377777$7888;8>779A?>1815=<6;A:>=@@@=00/>>/7//(----'----(-8235788788225<<=;;;@;ABBB?BBBBBBBA@@499,:=>?
@ATNG8:03643:05391
GATGGTAGCACGAGTCACTCATATCCAGAAGATCAGGAACTCTAGAAGAATTCAGATTTTTAACACGAGAGTAAACGTAAAAAGAAGGTTTTACAAGACTCACGTTAACAATATTGCAGCAGTACGCACACAATCGAAGCGCAGTAAGGATGGCTAGTGTAACTAGCAAGAATACCACGAAAGCAAGAAAAAAGAAGTACGCTATTAACTATTAACGTACCTGTCTCTTCCGAAACGAATGAGTACGATGAGAGAGCTCTCTCTACCATCGACACTCCAAAGTCT
+
@@?C?CBBCDCCCCCCCCCCA?;@@7;BB?BB@D;;494:ABBBBC?AA:;7;CB;;;;;)::@?A@@?>=788-97:9===+;;7;;@@@2C@A?AACCDCC;;8;?@A=@CB?BBDCBBCBCCCCBBBCCABBBJ?A@CBAAA@=B?BBB@BBDFDDBD@@@@CCB?AA>????CCCCC>><<8999:::%:=9=@BBBBCB@<?<??AA=A<AADBB@BBBAAAA=@>?BC>ABB=??A???BBBBBBBBBCBB???;;;;==:>BBCC;;8875:A9A;;;
@ATNG8:03645:05375
GATGGTAGCGCACACATAGATACAGTACTCATTCGTTTCGGAAGAGACAGGTACGTTAATAGTTAATAGCGTACTTCTTTTTCTTGCTTTCGTGGTATTCTTGCTAGTTACACTAGCCATCCTTACTGCGCTTCGATTGTGTGCGTACTGCTGCAATATTGTTAACGTGAGTCTTGTAAAACCTTCTTTTTACGTTTACTCTCGTGTTAAAAATCTGAATTCTTCTAGAGTTCCTGATCTTCTGGGTCTCTCTCTCACGCACTACCATCGACACTCCAAAGTCT
+
55<<7<;;?AAA@BACCCCCCCCCCCABACBB>A@@@8AB=@;@=@@@BA?A;BCB>B?BCBB@CACCCDBCCEE<;<BBB0BB=@@BB=BBBB?CBB?BC:;<BDFK@EDDDCCGC@CCB@B@DCCCGDAA>ADEDACCCCCCBBCCCCCBCCC?BAA@CD@D?BBCCBCBCB?BBBBB;B?B=;;;;;*:DCCC<@@CCEDBBBA5;;;;*;@A@B>B?AA?ABDCGED@B@AA@BDC@CBBB=BAAABBBCCCCCBBBBD;;8;AAAADCCBB@BB>BDCC
@ATNG8:03649:05405
GATGGTAGGTGCACATGAGTGTATCCAGAAGATCAGGAACTCTAGAATAATTCAGATTTTTAACACGAGAGTAAACGTAAAAAGAAGGTTTTACAAGACTCACGTTTAACAATATTGCAGCAGTACGCACACAATCGAAGCGCAGTAAGGATGGCTAGTGTAACTAGCAAGAATACCACGAAAGCAAGAAAAAAGAAGTACGCTATTAACTATTAACGTACCTGTCTCTTCCGAAACGAATGAGTACTATGTAGAGCTCTATACTACCATCGACACTCCAAAGTCT
+
BBBC@BBB=BABB==@AACBBAA@C?CBC?CCDDDC>A?BCDCDBB@CE?@=@CB;;:;:*;=BBCBCCCIHCC=CAABAAA,A@=A>BFE=BBD@C;;;@BB;;;(7<==285>9====@@AB;;;CCEDEI?CC;;6;BBBB@@@=A>A<<9;BBD;;:C@CCCFCC@CC@CCC?BB:::/9>>;999:9:%:=>@?8?B@CBA7853??A=B>A=BBC?BDAA@BB9;9<GD=BBB@CCC@?@AABA@??BBBCBBBBBBBC??<?B=>>;;:==3;;1@B;:
@ATNG8:03654:05407
GATGGTAGAGTACAGTGTAGTAGACCAGAAGATCAGGAACTCTAGAAGAATTCAGATTTTTAACACGAGAGTAAACGTAAAAAGAAGGTTTTACAAGACTCACGTTTAACAATATTGCAGCAGTACGCACACAATCGAAGCGCAGTAAGGATGGCTAGTGTAACTAGCAAGAATACCACGAAAGCAAGAAAAAAGAAGTACGCTATTAACTATTAACGTACCTGTCTCTTCCGAAACGAATGAGTACTGTATCTATGTGTGCGCTAATCGACACTCCAAAGTCT
+
BCCD@CBBBBCCDBBBCEDCCBBBB?BCC@DCCBBB@B@BCCCCBB?CB@B@BBBBBCCC3C?BBAABCD@>??8?ABBGEE3CC@C?BBB<BBE@BBCBBBA;;;0;=AC@ECC@BBCCCBBBCAAAABBBBACCBB?BCCDCCAA>C@DCC?BBDDDAAA?BCCCDC@CC>?>?@BBBCF=AAA;999999%0>;@000@@DDB=A;??AA<A=>>B;;9;CCCCCD@C?BBB>BBC>ABCCCBBACCBBBBAAABBBBBBBBB?B@@??????:=<7=>>>
@ATNG8:03655:05387
GATGGTAGCACACGAGATCTCATCGTACTCATTCGTTTCGGAAGAGACAGGTACGTTAATAGTTAATAGCGTACTTCTTTTTCTTGCTTTCGTGGTATTCTTGCTAGTTACACTAGCCATCCTTACTGCGCTTCGATTGTGTGCGTACTGCTGCAATATTGTTAACGTGAGTCTTGTAAAACCTTCTTTTTACGTTTACTCTCGTGTTAAAAATCTGAATTCTTCTAGAGTTCCTGATCTTCTGTGTCTCTATCATGTACTACCATCGACACTTCCAAAGTCT
+
@A@@>;BCCCCCBBBBCEFBCDCCCDCCBBCD@GCCC>CC@CAAAACCCC@CCCBA?B?BBEE@A>BBCBBCBBB?@AAAA2@A=A?>>:?DBB?AAC@FC>A@@B997:BDDBDBB?ACC@C?B??@?>>><?AAA:??AA@@><>>AAA>>>><:;;<AA<>;>BBBAAABB<?>>>>5>=A;>>>CA/A?>>>5;:::AA@>>>08888(8;;;@=C=A@;@@AAFAA<A<>>?AAA<>===;;>=<DC>@?>>?@@@@A<>>>;;;=//,/13;4;6//
@ATNG8:03658:05407
GATGGTAGGAGACACGTCGCACACGTACTCATTCGTTTCGGAAGAGACAGGTACGTTAATAGTTAATAGCGTACTTCTTTTTCTTGCTTTCGTGGTATTCTTGCTAGTTACACTAGCCATCCTTACTGCGCTTCGATTGTGTGCGTACTGCTGCAATATTGTTAACGTGAGTCTTGTAAAACCTTCTTTTTACGTTTACTCTCGTGTTAAAAATCTGAATTCTTCTAGAGTTCCTGATCTTCTGGGTCTACGCTCGTCGCGCTACCATCGACACTCCAAAGTCT
+
CDBC?CCC@CBBBDBBBBBCDDDABBBBCCBB@BCCC=CC@C@BBBDCCC@CCCCC?B?BCCC@C?A??ACCCBB@BBBBB1BB>A@@@:ABCB?BAA=@@>>??BBB>AAABBBBB?B>>=A<AAA???AA<@@=>677AAB@@@@AABA@@??<???<AB=A:>>@@AA???<@@@AA6A<A<>>>>>/=A=><5>>>9<=>>??<@@@@/@==>C<C=BB;@<==///6:5::AAAA;>>@A:@>>>>>A@AA>>=?>>>@A=>==@??????<AA:A@@>
@ATNG8:03659:05393
GATGGTAGCGAGCGAGTGTGTATACCAGAAGATCAGGAACTCTAGAAGAATCCAGATTTTTAACACGAGAGTAAACGTAAAAAAGAAGGTTTTACAAGACTCACGTTAACAATATTGCAGCAGTACGCACACAATCGAAGCGCAGTAAGGATGGCTAGTGTAACTAGCAAGAATACCACGAAAGCAAGAAAAAAGAAGTACGCTATTAACTATTAACGTACCTGTCTCTTCCGAAACGAATGAGTACGATGAGATCTCGTGTGCTACCATCGACACTCCAAAGTCT
+
>?@@9A;?>@944444445<;;;>>:<<<7;;=:::8<7<=;:;A<<>?8@@9===9999$5.5;;:<>AA@CC;BC;;;;;;#9:5:.555&55565666;;;=B?B?BB?BBB>B<;;?ACCBBA@@;;;B?D<;;?BBB@A@CC>B>BAB?ABBBCCBB@CBBBAB?:;8:AA?BCCCF=@@??@@@@@@&@@<993;;9;;;/7/3779,3.3:<<=:=>>?>>?<@;===7==>8;:?>>=????BAA@@@@@A@AABCBBB?BBC?;;>;??<?B:CCCB
@ATNG8:03661:05379
GATGGTAGGCGACATACATACGCGCCAGCAAGATCAGGAACTCTAGAAGAATTCAGATTTTTAACACGAGAGTAAACGTAAAAAGAAGGTTTTACAAGACTCACGTTAACAATATTGCAGCAGTACGCACACAATCGAAGCGCAGTAAGGATGGCTAGTGTAACTAGCAAGAATACCACGAAAGCAAGAAAAAGAAGTACGCTATTAACTATTAACGTACCTGTCTCTTCCGAAACGAATGAGTACCTCTCAGACGCTCGTCCTACCATCGACACTCCAAAGTCT
+
55;>7<<<85449:;:::95547//)////5<<<<<<1526=?<?>>58<8<8;;>;;;::':;@@CCCCGCBCB8AA;;;;;*;@=>5:9:&5<<4;966@@@ABAB@CC@BBC=AAAABC@BADBCBCCCC?CBBB?BCCEFCCB@B?BBB?AGEBBBCC@CCCCCC@CC<??C@CBBBB>BAA>ABBBB3AA=@???BBBBC?C?BBAB794:>AAA=ABB@A@B?B@BFE?DBC?BBCCBBD?AAACCBBBBBDBB@@:?8827A?@@>>>>=8@@49:CA
@ATNG8:03662:05415
GATGGTAGGCACTGCGCACACATCCCAGAAGATCAGGAACTCTAGAAGAATTCAGATTTTTTAACACGAGAGTAAACGTAAAAAGAAGGTTTTACAAGACTCACGTTAACAATATTGCAGCAGTACGCACACAATCGAAGCGCAGTAAGGATGGCTAGTGTAACTAGCAAGAATACCACGAAAGCAAGAAAAAGAAGTACGCTATTAACTATTAACGTACCTGTCTCTTCCGAAACGAATGAGTACGAGAGAGCACACGTGTCTACCATCGACACTCCAAAGTCT
+
@@CB?CBB@BC@@ADBBBBBBCCDD>CCB@CBBCBC?CBCCCCCCC?CD@C@A@B;;;;;;%;=BBBCCDCCAAA<@@AAABB2BB=B7;;;6;BB?BCCCDDCBC?B?BC@BBC@BBCBBBEDDCECCCCBB?BBBB@CBBCAB@@<A?C@?>@CCDCAAA?DABAAA?CC@BBB999@@@9???:?AAAB3BB@BBAADC@@A:=:>@EE<?;@@CBB@BBBBCEF=@>?BB>BBB?BBBBBBBBBBBBBCCCBBBB@BBBBBB@AA;;;AA@@@<AA:A=::
@ATNG8:03666:05380
GATGGTAGAGTATCATGTCGTATCTCCAGAAGATCAGGAACTCTAGAAGAATTCAGATTTTTTAACACGAGAGTAAGCGTAAAAAGAAGGTTTTACAAGACTCACGTTAACAATATTGCAGCAGTACGCACACAATCGAAGCGCAGTAAGGATGGCTAGTGTAACTAGCAAGAATACCACGAAAAGCAAGAAAAAAGAAGTACGCTATTAACTATTAACGTACCTGTCTCTTCCGAAACGAATGAGTACACATCGTCGTGTCGTGCTACCATCGACACTCCAAAGTCT
+
95<>:>??@C==69/<<///<<:<=>:B@@:>=>>>=6;9;>>>=@A=@??B@BBB:;;;;;#47<>@C@@DCBB?BDC;;::9'59398=>>2>>>:>@@CCBCBC@B@BC@F??=@CCDDAAADCCCCCC@A<AC@A>ABBCCC886:?DBB?AAABBDAA?ACCBBB=BB>B=<6;95555'5660767788%8>9A525:>AAA9=:;A<<3838BCCCACCCCCBB;A9::;/;CC?AADLECBCBBA@@@CBCC@@@@AAB@A>@CCCBBBCAA<?>9@@>?
@ATNG8:03669:05392
GATGGTAGTGTCATATGAGAGTGTGTACTCATTCGTTTCGGAAGAGACAGGTACGTTAATAGTTAATAGCGTACTTCTTTTTCTTGTCTTTCTGTGGTATTCTTGCTAGTTACACTAGCCATCCTTACTGCGCTTCGATTGTGTGCGTACTGCTGCAATATTGTTAACGTGAGTCTTGTAAAACCTTCTTTTTACGTTTACTCTCGTGTTAAAAATCTGAATTCTTCTAGAGTTCCTGATCTTCTGGATAGCGACGCGATATACTACCATCGACACTCCAAAGTCT
+
;<::>ACBBFDFCBABDCCCCCCDCB955:5506>D?8>C@D?ABACB@A6;;;;;8<:<BBB6;8:@?;>>=;;544444$442444;;4555;<499?6::6587?@B?CCCBBCBC?CCB@C@BCCEAAAC;;;CDACCBBB@BACCCACCCAA?BAA@CCACABBAAACCCC@BABBB7A=@=<;;;;*;@@@B<B@@@BA;;;C=CCBC1B999@<@?BC@GCCCCAA?A?BBEBCB@BBC@CCBJECCBCCDCCBCFBBBC@;;;DBBAA;;6;A;BAAB
@ATNG8:03621:05428
GATGGTAGTGTCATATGAGAGTGTGTACTCATTCGTTTCGGAAGAGACAGGTACGTTAATAGTTAATAGCGTACTTCTTTTTCTTGCTTTCTGTGGTATTCTTGCTAGTTACACTAGCCATCCTTACTGCGCTTCGATGTGTGCGTACTGCTGCAATATTGTTAACGTGAGTCTTGTAAAACCTTCTTTTTACGTTTACTCTCGTGTTAAAAATCTGAATTCTTCTAGAGTTCCTGATCTTCTGGATGTGTGCGCAGTGCCTACCATCGACACTCCAAAGTCT
+
445:7:<@B@A>;;;:;;;669@@@:56<::;9<<>?6=B=<8@<:<@9916<<ACBJ@BBBB@FADBBA@@A==899999$9988///)///::39/4.3:-3449<=8<<<>666>9=AC@DABBBCBB>>8>>000==0:9996>CDCCCBC?CBC@ECAD?AACD@A@DD@BAADC8B<@5;;;;;*;A@CF?BAA@A@@;;;4;;;;(;@@;949=@@=CCCCBBC?B?BBBCBB@BCC?BBBBBBBCAACAABC@CCCA<;;@BBBA@@?BB=B;;;
@ATNG8:03622:05444
GATGGTAGAGAGACTGTAGCGCACCCCAGAAGATCAGGAACTCTAGAAGAATTCAGATTTTTTAACACGAGAGTAAACTGTTAAAAAGAGGTTTTTTACAAGACTTCACGTTAACAATATTTGCAGCAGTACGCACACAATCGAAGCGCGGTAAGGATGGCTAGTGTAACTAGCAAGAATACCACGTAAAGCAAGAAAAAAGAAGTACGCTATTAACTATTAACGTACCCTGTCTTCTTCCGAAACGAATGAGTACTATGTAGAGCTCTATACTACCCATCGACACTCCAAAGTCT
+
;;;;:CC:;55;9<=>;<<?B=@?A@2=<@;;>9:=@4;24444;;;499231/;///////#/0///3339888=388;9(////$///3899::%9;=444775:8222.5.55.5222'2888=;;;<<<<;;;=B9=@AA659<<;7@B4>::9505;;;AAAA>AABBBB>AC;??=9>9333:18880------#--0---556655/505;==6=38255:909:9//)/86;9=AB>BB=9:;:;;<=BBBCDBCAAAABB>>@>=889*8888==?>;;5;>7A::8
@ATNG8:03627:05432
GATGGTAGCAGACGTGACAGAGCGCCAGAAGATCAGGAACTCTAGAAGAATTCAGATTTTTAACACGAGAGTAAACGTAAAAAGAAGGTTTTACAAGACTCACGTTAACAATATTGCAGCAGTACGCACACAATCGAAGCGCAGTAAGGATGGCTAGTGTAACTAGCAAGAATACCACGAAAGCAAGAAAAAAGAAGTACGCTATTAACTATTAACGTACCTGTCTCTTCCGAAACGAATGAGTACGATGAGAGAGCTCTCTCTACCATCGACACTCCAAAGTCT
+
ABCD?BB>BCCEBBBBBCDCCCCCC?AAB@CBBBBB@C@CCCB@@@?CC?C?CBA????=.?<AABBBCC?999,9>:;;;;';@<=9@??2BBB@ACABBBA;;8;?BG?C@@>@AAADCCCHCBBBCBBB@C@@A?BBCCFDBB?B?BBB?BCCCCAAA?BBBCBB?BC?>>??AB???8<<<999::9:%:@<>998A@D@@<?:==@@<@=B@B@@=@BBBBBB@CABBB=BA@=@BBBBBBCCBBACBBB>>>>>A788;<9<>>>=>>A@@<@D:A>>>
@ATNG8:03633:05451
GATGGTAGTGATACAGATCAGACACCAGAAGATCAGGAACTCTAGAAGAATTCAGATTTTAACACGAGAGTAAACGTAAAAAGAAGGTTTTTACAAGACTCACGTTAACAATATTGCAGCAGTACGCACACAATCGAAGCGCAGTAAGGATGGCTAGTGTAACTAGCAAGAATACCACGAAAGCAAGAAAAAAGAAGTACGCTATTTAACTATTAACGTACCTGTCTCTTCCGAAACGAATGATTACTGCGTCTCACTCTCGCCTACCATCGACACTCCAAAGTCT
+
@@AA=ADCCBBBCDDBB@A>>////)/77279==@:7;5:CE;89B@AA9A????AA??8<58>==@AABBBC;<=::999'9:5:.4444$9?@@B;;;CBBCD@C@BF@BBC@CBCCECCBCCCBCCCBC@CBBB=AAAABBBB?B=@@@>@DCBDCCE@CCEDCC@;:9:A@<??888+7;;88899::%:><>DBDA?@999+98=9<>2;2;CD;;;;C@@=00,0;<==9<;;7?>>A<A??@BABBCCAAADCABA?AAB?BA;;:A@?<=000*0000
@ATNG8:03634:05462
GATGGTAGTGGTCATATGAGAGTGTGTACTCATTCGTTTCGGAAGAGACAGGTACGTTAATAGTTAATAGCGTACTTCTTTTTCTTGCTTTCGTGGTATTCTTGCTAGTTACACTAGCCATCCTTACTGCGCTTCGATTGTGTGCGTACTGCTGCAATATTGTTAACGTGAGTCTTGTAAAACCTTCTTTTTACGTTTACTCTCGTGTTAAAAATCTGAATTCTTCTAGAGTTCCTGATCTTCTGGGATGTGTGCGCAGTGCCTACCATCGACACTCCATAGTCT
+
4488377<0/)/777=><ABAAA;;;C@@AB9;.9<>:6<?;?;@CBBBGGACAAA>5>:==B@?B@BB@A;;;BB@BCGEE1>B:A?<<5<<?@7?55.555:<<?>B<@@@@@@;;7;CC@CACCC999CC=ABAA<@ABABBBBBECDCCCBB@B;;8;@?A?BCBA@??99299999*98=899999$9?>>?:?B@@@@BBCC@CCCC3BBBA@;A4;;=BBCCCCD@C?BA;;:@<@<::/8.-.-88:<><666<6;55.5599944444.59==666
@ATNG8:03635:05438
GATGGTAGTATAGAGCTCTACATAGTACTCATTCGTTTCGGAAGAGACAGGTACGTTAATAGTTAATAGCGTACTTCTTTTTCTTGCTTTCGTGGTATTCTTGCTAGTTACACTAGCCATCCTTACTGCGCTTCGATTGTGTGCGTACTGCTGCAATATTGTTAACGTGAGTCTTGTAAAACCTTCTTTTTACGTTTACTCTCGTGTTAAAAATCTGAATTCTTCTAGAGTTCCTGATCTTCTGGATATGAGTGACTCGTGCTACCATCGACACTCCAAAGTCT
+
?@BC@CBBBDD@@BCCCCCHCCCCDCDDCBBB>A@@@9@B>A?@A@CCAA>ACBCBAC?AACB?B>BBBBBBBBB?BBBBB2@@;@977(8@?@<??B@CB?A@@B8848=A>????<@CB=B==>>>>;;;=BB>>;>@@AAA????A@@>>>?:===8=<8<;?@@@AAAAA9>>AAA5A7:6:ADDD/A?>>>5::>>=>@>>>:>>=>/>;;;@=@=A@<@@CB@@?=D=?>?AAB<>8:7:A??>8:8@AAAAAA@@@==:>AAA??>?>><=C7?8:8
@ATNG8:03635:05469
GATGGTAGCATCATGCATATCTCACCAGAAGATCAGGAACTCTAGAAGAATTCAGATTTTTAACACGAGAGTAAACGTAAAAAGAAGGTTTTACAAGACTCACGTTAACAATATTGCAGCAGTACGCACACAATCGAAGCGCAGTAAGGATGGCTAGTGTAACTAGCAAGAATACCACGAAAGCAAGAAAAAGAAGTACGCTATTAACTATTAACGTACCTGTCTCTTCCGAAACGAATGAGTACGTGTGCGACGTGTCTCCTACCATCGACACTCCAAAGTCT
+
;;?C<@ABBCCCCBBBCAAAAB?@A;>9;49;A@A@9<:?A@ABAB?BB9=8A=8;8888)86A=<BBCB>@@C>A?@????0?G>C5;;;&9>:956666>>BB@B@BC@C;;;<DEEECDDBBBCA;;;B>AA;;6:AA?AB@@>AADCC?CCDDDDCB?CCCEBB?BB@AAB:@@9::,8==9>@@@@2@@?B89:FE??@>B>=@@A=A<<=;;;<@A@@@AB?B@CCD>@??;???@ACB???B??>@989BD999?A??9>=797A<8::;CD:B>::
@ATNG8:03638:05454
GATGGTAGAGAGACTGTAGCGCACCCAGAAGATCAGGAACTCTAGAAGAATTCAGATTTTTAACACGAGAGTAAACGTAAAAAGAAGGTTTTTACAAGACTCACGTTAACAATATTGCAGCAGTACGCACACAATCGAAGCGCAGTAAGGATGGCTAGTGTAACTAGCAAGAATACCACGAAAGCAAGAAAAAAGAAGTACGCTATTAACTATTAACGTACCTGTCTCTTCCGAAACGAATGAGTACGTGTGCGACGTGTCTCCTACCCATCGACACTCCAAAGTCT
+
55;;7<BBBCCCCDCCCCCCCCCBC>BCB@CBBBBB@B@EDDBBBC?CC@DAA@@9::::'98@?CCCCBBBCB>BBBBBAA,;;5;5>@AB0B9949559<<<>>4=8>?9>B@;>?>:ADDECCCCCBCCB?BDBB?BBBBABBB:@;?@@<ABBCBCCC@BBBBBB=??=989399898+9==9::9:9:%0>;>0/0==A@;7;788//)/38:@>@?ABBBBCD@D@AAA=ACC?CCCBAAACCCCBBB988>>CB?>:>A=>9>?@@ADA>==<A@8@78/
@ATNG8:03638:05465
GATGGTAGTGTCAGTGCGCGTCGTCCAGAAGATCAGGAACTCTAGAAGAATTCAGATTTTTAACACGAGAGTAAACGTAAAAAGAAGGTTTTACAAGACTCACGTTAACAATATTGCAGCAGTACGCACACAATCGAAGCGCAGTAAGGATGGCTAGTGTAACTAGCAAGAATACCACGAAAGCAAGAAAAAAGAAGTACGCTATTAACTATTACGTACCTGTCTCTTCCGAATCGAATGAGTACGAGAGAGCACACGTGTCTACCATCGACACTCCAAAAGTCT
+
:<<>@CCC<66;;>??CBCA<<B=F<DFF@CCBBBB?B>BBE<<;C?CC>@<<@@99999'86=:9@@A>==@D:>=<=CBC199294999*99929996;;===:=;@>7;;B9=@AAB:9;CBABBBB;;7;AAA=AB@>>>9919;?=?;@@@AB?;?:;;;=5845:4978.33788/8;;/878888%9;8;?@CCB898*/*/566*//<@@@<@@:::?A:=9=?<?===9=773>;;;>=?=978888?B?<88887-7>7333333;,333&3883
@ATNG8:03642:05448
GATTAGCTCTGCTCTGACTCTCGTACTCATTCGTTTCGGAAGAGCCAGGTACGTTAATAGTTAATAGCGTACTTCTTTTTCTTGCTTTCGTGGTATTCTTGCTAGTTACACTAGCCATCCTTACTGCGCTTCGATTGTGTGCGTACTGCTGCAATATTGTTAACGTGAGTCTTGTAAAACCTTCTTTTTACGTTTACTCTCGTGTTAAAAATCTGAATTCTTCTAGAGTTCCTGATCTTCTGGTGAGATATGCATGATGCTACCATCGACACTCCAAAGTCT
+
AAB@BBBBCCCBBBBBDEDCBBCCCCCCBA<?;;;0;@=B@CCDC@BB?CCCCCAC@CCCD@C@CCBBCCC;;5;;;;;*;@=@;;;0;B00,000+0A+00CDCCACECBBCBB@CCC:;;;CCECCCD@CBCC@DCCCCCBCCCCCCCBBC@CAA?BC>C=@@BBCCDFI@E;;;;6;>C@BBAAA0ABBCC>CBCCCCCCBD7;;;;.;ABBB@BACC@BDCBCBB?B@CCBBBC@CDD?BCCCCBCBCCC@ABCECCCC?@@@AABBBBB>AA<CECB
@ATNG8:03643:05453
GATGGTAGTGCGTGAGAGAGAGACCCAGAAGATCAGGAACTCTAGAAGAATTCAGATTTTTAACACGAGAGTAAACGTAAAAAGAAGGTTTTACAAGACTCACGTTAACAATATTGCAGCAGTACGCACACAATCGAAGCGCAGTAAGGATGGCTAGTGTAACTAGCAAGAATACCACGAAAGCAAGAAAAAAGAAGTACGCTATTAACTATTAACGTACCTGTCTCTTCCGAAACGAATGAGTACACACTCTCATATGACACTACCATCGACACTCCAAAGTCT
+
<<<<<@AB<;6;;ACECCBBBCAAA>AEC@CCBBAB8A7::<::::8<<>B?CD@?=<;<'3,399>A@A@>>>88>=???@,4<493?>@6@@@>B@BBCAABC@EAA@?@DC>BCBBBCCDDCECCBBCC?BC::8;CBBBCAA=A=@;;5;BCAABBA?BCAA@A=??=?CC;??899+7;;98899:9%9>;>?=?>>A?=:==7<>@9@;?>B;;7;;;;BBB@C@CDC=@@B?BBCBCBBAAAEAAA?????A;::ACBB>====;;B4448CC;C@98
@ATNG8:03652:05454
GATGGTAGCTCGCTGATGATATCTCCAGAAGATCAGGAACTCTAGAAGAATTCAGATTTTTTAACACGAGAGTAAACGTAAAAAGAAGGTTTTTACAAGACTCACGTTAACAATATTGCAGCAGTACGCACACAATCGAAGCGCAGTAAGGATGGCTAGTGTAACTATCAAGAATACCACGAAAAGCAAGAAAAAAGAAGTACGCTATTTAACTATTAACGTACCTGTCTCTTCCGAAACGAATGAGTACGAGAGAGCACACGTGTCTACCATCGACACTCCAAAGTCT
+
BBCC@CCBBCCDC@@?BBBECCCCC@CCCACBBC@@?A@DCCCCCC@BB?B?CCBBBBBBB)B@CBBBBA@@>>>7>?AABBB5BB?B>AAAA1@AC@CCCCCDCCB@B?BD@DCC=ABCCBBBBDEGGECBBB?CCCC@BBBABBAA?B?BAA?BBBDCCCC?CAAAAB?BB@BBA8<=9988*8<<8987777%8>;@99:AAA:9:28:=;>B7;4;ABA@=@BBBBCC@C@CCC=CCD?BBBBBCBBAA?ACBBBBABBBB>>>@@=@A==>>>>=>=AA:A>>>
@ATNG8:03656:05467
GATGGTAGATACTCGCTGATACACCCAGAAGATCAGGAACTCTAGAAGAATTCAGATTTTTAACACGAGAGTAAACGTAAAAAGAAGGTTTTACAAGACTCACGTTAACAATATTGCAGCAGTACGCACACAATCGAAGCGCAGTAAGGATGGCTAGTGTAACTAGCAAGAATACCACGAAAGCAAGAAAAAGAAGTACGCTATTAACTATTAACGTACCTGTCTCTTCCGAAACGAATGAGTACGAGAGAGCACACGTGTCTACCATCGACACTCCAAAGTCT
+
A@AC=@;>BCC@@@B<<<<;;@DCC?BBB?@;;<=<8<7::?>??A;@?4948??=:>;;+848==<=>??<>>9=744999'9;7<.555&5;;8==CBDA@;;5;>;;5;BB=BCDDDCCCEIHCBAABC>CB@A=@AAAAAAC=A>A;;7;BBB@@@@=@AAAAB=AA=@@?8??=<<5<=<899999(9@>BBBABBB@A<>;>?AA<?<?@DBA>BB@@@AD>?=?BC9@AA=??AAB:::BCDHEBBBAA???A@C???@A;;:@@@>;:7==27///
@ATNG8:03657:05436
GATGGTAGGCACTGCGCACACATCCAGAAGATCAGAACTCTAGAAGAATTCAGATTTTTAACACGAGAGTAAACGTAAAAAGAAGGTTTTACAAGACTCACGTTAACAATATTGCAGCAGTACGCACACAATCGAAGCGCAGTAAGGATGGCTAGTGTAACTAGCAAGAATACCACGAAAGCAAGAAAAAAGAAGTACGCTATTAACTATTAACGTACCTGTCTCTTCCGAAACGAATGAGTACTGTATCTATGTGTGCGCTACCATCGACACTCCAAAGTCT
+
44883:==:CA???<>@>;:;555.5::;<A@ACCEAFCB;;9A?@?<A8@A@<<@@@0@?DCA@ABBBABB<?>;;===*::49.555&5;<=BCCCGGCBB?A=@@<@AA>BBBABBHDFDCCCBBBB?BBBB@BBBBBBBD?C?BBB?BCCCBBBC?BBBBBB?BC=:::499??A9???>ABBDFB)BB@B99:CE@>>:><ABBE:=:>BDBB?ABBAACB?B?BCC>BBB?BBCABBBBAAABBBBBBBB???BBA@=;?::8?>>=?=188-9?=?
@ATNG8:03660:05435
GATGGTAGACACGTGTGCTCTCTCGTACTCATTCGTTTCGGAAGAGACAGGTACGTTAATAGTTAATAGCGTACTTCTTTTTTCTTGCTTTCGTTATCCTTGCTAGTTTACACTAGCCATCCTTACTGCGCTTCGATTGCTGTGCGTACTGCTGCAATATTGTTAACGTGAGTCTTGTAAAACCTTCTTTTTACGTTTACTCTCGTGTTAAAAAATCTTGAATTCTTCTAGAGTTCCTGATCTTCTGGATATGCGACGCGATATACTACCATCGACACTCCAAAGTCT
+
55<>:CCCCCCB<<><<>>><<<=<>><;;;>?BBBF>CD@D@CBBBBAA8<:AAA?B?AAAA>A>B??@C??=B>CCDDEE)??9?===3===189;8<877;;377(3;9;=8BB<@AB@D@CABCB;;:;9:981/./559:>@@@B;882@;388A;??<?088>=99@>=.58887&2.5277777):<<=?5<===@@888>7<<<<<&75<7@A8>87915;=>>==6<8=766?A.5/>/65///33;:9667755598994888888588<9=C7588<
@ATNG8:03666:05459
GATTGGCACTGCGCACACATCCCAGAAGATCAGGAACTCTAGAAGAATTCAGATTTTTAACACGAGAGTAAACGTAAAAAGAAGGTTTTACAAGACTCACGTTAACAATATTGCAGCAGTACGCACACAATCGAAGCGCAGTAAGGATGGCTAGTGTAACTAGCAAGAATACCACGAAAGCAAGAAAAAGAAGTACGACTATTAACTATTAACGTACCTGTCTCTTCCGAAACGAATGAGTACACATCGTCGTGTCGTGCTACCATCGACACTCCAAAGTCT
+
@:;=@:<<A@BCDCC@BAHCCC>CCC?BCCC@@>@?ABBCBBA?AA>B>@@?88888)9>ADCCBBB?@@B=BA?????.?A?A;???5?AC>BA:552:672759;5;//+/9<==@BBB@;;;>>>><>A@@:==>>==>D<@;?BC@@===?@@@<@A@AAA=AB?AAB>>>>?>8>==988888(7@9=;=A///9//)/)/7;;:?<@>>=A;>?@;:;=:>:?AA7=@A790@@000<;<@@::999@<??@>?>@@==@AAACB?;;7;D9@==>
@ATNG8:03668:05437
GATGGTAGCAGACGTGACAGAGCGCCAGAAGATCAGGAACTCTAGAAGAATTCAGATTTTTAACACGAGAGTAAACGTAAAAAGAAGGTTTTACAAGACTCACGTTAACAATATTGCAGCAGTACGCACACAATCGAAGCGCAGTAAGGATGGCTAGTGTAACTAGCAAGAATACCACGAAAGCAAGAAAAAAGAAGTACGCTATTAACTATTAACGTACCTGTCTCTTCCGAAACGAATGAGTACAGAGAGTACGATATGTCTACCATCGACTACTCCAAAGTCT
+
;;;>8666<@@@A;;;;;;<<<>>@7;9:55554<=8><<<<>559@A?8<6:9;=8888)82;88887;<777)7;94444$4;6;.555&5<>6;666666=B:@A==;=A?6/0/9:@@==>>666CAD@B>99048<@@?@F?D@CAA>@A@B@???@?>>B@@<@?8<<</7773=58887=B=A=B%B>6:747;;A961695667196;<A@@;@@@AACA=;9;==3;00*0:009A?===7837>>>?B;888B?>?<@8888///8:=9CD=A??9
@ATNG8:03620:05499
GATGGTAGTGCGTGAGAGAGAGACCCAGAAGATCAGGAACTCTAGAAGAATTCAGATTTTTAACACGAGAGTAAACGTAAAAAGAAGGTTTTATCAAGACTCACGTTAACAATATTGCAGCAGTACGCACACAATCGAAGCGCAGTAAGGATGGCTAGTGTAACTAGCAAGAATACCACGAAAGCAAGAAAAAGAAGTACGCTATTAACTATTAACGTACCTGTCTCTTCCGAAACGAATGAGTACTATAGACTATCTGAGACTGCCAAGGCACACAGGGGATAGG
+
@;CB@BBCCCBBDCBCDCCCDDABA<BCC@DDDD@@?@@CCCBBBD@BB?A?ACCCBCAC2C<ABBDBCAAACD9@?:;;;;$94.4.444&5:994555999955.5.4=8=993::556CFGDECCCCGBB?BAAB?AAACBCAA>B@D@@?@BCCCCCC@CCCAAA?CD?AA@488887*9==9=????1?D@F??@BBB@@=<:==<=;?;?CBBB@CCBBACD>@>?CC>CBB@AAADCCCCCCCCCBBBBBBC@@@BCBC?C@B?CCCCCACBC:BCBBB
@ATNG8:03629:05500
GATGTAGTCTCAGATAGTCTATAGTACTCATTCGTTTCGGAAGAGACAGGTACGTTAATAGTTAATAGCGTACTTTCTTTTTTCTTGTCTTTTCGTGGTATTCTTGCTAGTTACACTAGCCATCCTTACTGCGCTTCGATTTGTGTGCGTACTGCTGCAATATTGTTAACGTGAGTCTTGTAAAACCTTCTTTTTTTACGTTTACTCTCGTGTTAAAAATCTGAATTTCTTTCTAGAGTTCCTGATCTTCTGGGATGTGTGCGCAGTGCCTACCATCGACACTCCAAAGTCT
+
BCBCBBCBBBCCCCABBBCCCCEFBBBCC;;6;AAB9AA=@:A<@EDAA?ACCCB@C@BBBC?B@CBBC@AA;;;,;@@@AF&00*00/0//&/6883844.37-3=>?AC@CBAACCBB@BAC::9;CCECCCB9>>;;:0<BBBCCCCCDDDCBBBA=A@@<00+0<@@BCCCC;;:;BBDC9@?@>@@DDDDD#CDBBC>CDCCCBBBBA;@@?@0ABBBC@CC=CDD>CCCCCBB?B@CCCDBA;@9994:>@?ACDCCEBBBBDACBB>BCCCCCCBBB?CD>C@@?
@ATNG8:03630:05492
GATGGTAGTGTCATATGAGAGTGTGTACTCATTCGTTTTCGGAAGAGACAGGTACGTTAATAGTTAATAGCGTACTTCTTTTTCTTGCTTTTCGTGGTATTCTTGCTAGTTACACTAGCCATCCTTACTGCGCTTCGATTGTGTGCGTACTGCTGCAATATTGTTAACGTGAGTCTTGTAAAAACCTTCTTTTTACGTTTACTCTCGTGTTAAAAATCTGAATTCTTCTAGAGTTCCTGATCTTCTGGACAGAGTGTGCAGATACTACCATCGACACTCCAAAGTCT
+
4:4405<<<@566666>@AB;;;99>959<<A@AABCB:BA?C?;;6;;>B:CC>@>7;4;=5:79?DB;99A@7=377777'/0*/9:=:0;;?C@CBC@EE@CCFCCB?B;;;CBBB@CCC?A=@CBBB@:94:BBB?BBBBBCCCCAA@BBBCC@DEEABB?C>AA@@BBBCC@CA@@@@,@=A<;;;;;*;A@??6;:;>>>=;99@CCDD1CBB99499A?<ABA@@BA5;4;;:@AB?BBB@BBCCCBBCCCCCICCCCEBB>@@A@@@@;;;6<C=CBBB
@ATNG8:03633:05486
GATGGTAGTGCGTGAGAGAGAGACCAGAAGATCAGGAACTCTAGAAGAATTCAGATTTTTTAACACGAGAGTAAACGTAAAAAGAAGGTTTTTTACAAGACTCACGTTAACAATATTGCAGCAGTACGCACACAATCGAAGCGCAGTAAGGATGGCTAGTGTAACTAGCAAGAATACCACGAAAGCAAGAAAAAGAAGTACGCTATTAACTATTAACGTACCTGTCTCTTTCCGAAACGAATGAGTACTGTATCTATGTGTGCGCTACCATCGACACTCCAAAAGTCT
+
DCBC<ABEFCCBBBBCCCCAAA00,/<<7<?CC@@=A=@@@BBCB?BB@F@BBAAA@@@?'?>B???DAABAA@:>?AAAAA2<@;A2;;;;;%;:;4;@BABBACC@C@FC@C@A=@BB@@@BBBCCDCDCBB>AC;:7;BBBBCAA=B>B@@=ACBBBBAC@AAAA@@=?=:=:929>???7;77/88999(9A?CCBBBFBBB>?:;8871818=;;;7;@@AA;;;,::8::-7;;9>BBBBBBBBBBBC@??CCBBBBBBBBC<>>?::9A:::/888':?<=
@ATNG8:03641:05484
GATGGTAGCATCATGCATATCTCACCAGAAGATCAGGAACTCTAGAAGAATTCAGATTTTTAACACGAGAGTAAACGTAAAAAGAAGGTTTTACAAGACTCACGTTAACAATATTGCAGCAGTACGCACACAATCGAAGCGCAGTAAGGATGGCTAGTGTAACTAGCAAGAATACCACGAAAGCAAGAAAAAAGAAGTACGCTATTAACTATTAACGTACCTGTCTCTTCCGAAACGAATGAGTACCTCTCAGACGCTCGTCCTACCATCGACACTCCAAAGTCTA
+
A=BC@CB===CCBBCBB969EGICC?CDD@DDDCCB@C@BBCCDDC?AB>B>@?>@@??@+A8CDCCBBBBBA@<@@ADBBB5BB?B?CDB9B;;7;CBCCCCBB?B@BB>C;;79@ACCCCDDDAABCDBB?AAAA=ABBABAAA=B?B;;8;CCBCCCB?BB@?@A@BB?CBC?AAACF?@??;::9999%9>;==>?@A@@>,/0.5892727>ABA?BCBBBBD=?=?@@6;<?;??=@A@A=AABBB???CCCB???=;9818>>>@@@>>>188*88888
@ATNG8:03643:05481
GATGGTAGCGCTTATCAGCGCAGCCCAGAAGATCAGGAACTCTAGAAGAATTCAGATTTTTAACACGAGAGTAAACGTAAAAAGAAGGTTTTTTACAAGACTCACGTAACAATATTGCAGCAGTACGCACACAATCGAAGCGCAGTAAGGATGGCTAGTGTAACTAGCAAGAATACCACGAAAAGCAAGAAAAAAGAAGTACGCTATTAACTATTAACGTACCTGTCTCTTCCGGAAACGAATGAGCGATGAGAGAGCTCTCTCTACCATCGACACTCCAAAGTCT
+
ACCC?A:66;@C?BDCCCCCBBBBB=ADD@BBBDCC@D?BBCBCBD@BB?B?A@A99999(:<ABBCCCCCBAA=ACBBBBB5AC>C5;::::%:BC=AABCCCCDA@?@C@CCD@BBBCBBCCDCCCCCCCC@CCCC?BBBCCDBB<@<@998:BBCCCCB?BCCBBB?BB>ABB<??:::9+9993999999%9D<A999BBBBB<>;=<==1818>A@@=@BAAABA?A?B?BC>CAA>ABB??@??AABBBBBBBBBBCCBBB@@@::;>>>>>>DE>CBAA
@ATNG8:03646:05498
GATGGTAGCAGACGTGACAGAGCGCCAGAAGATCAGGAACTCTAGAAGAATTCAGATTTTTTAACACGAGAGTAAACGTAAAAAGAAGGTTTACAAGACTCACGTTAACAATATTGCAGCAGTACGCACACAATCGAAGCGCAGTAAGGATGGCTAGTGTAACTAGCAAGAATACCACGAAAGCAAGAAAAAAGAAGTACGCTATTAACTATTAACGTACCTGTCTCTTTCCGAAACGAATGAGTACGATGAGAGAGCTCTCTCTACCATCGACACTCCAAAGTCT
+
CCAA>ACABBBBBBBBBBBBBBCDC@BBCABAAA;;7;?BBCCBBB@BC@B?C@@::999:$88A?BBBCCBBBB=ABAAABB2A@>C5;;/;AE?BCBICCCCC>@?@C@C;;:;BCBCCCCCCGCCCCCC?CCDD?CBBA>>>=9>;@@@=ACCDCDCC@CBABBC?DD@>>?999CCA=A992998889%9@;@98:BBBAA8;8:??@7;7;<AAA=@@@@@;;;0:;>AC>BBB?CBBCBBBBB@?@BEBBBBBBB?>>>AA;@@@@???AAA:88198//
@ATNG8:03647:05485
GATGGTAGCGCACACATAGTACAGTACTCATTCGTTTCGGAAGAGACAGGTACGTTAATAGTTAATAGCGTACTTCTTTTTCTTGCTTTCGTGGTATTCTTGCTAGTTACACTAGCCATCCTTACTGCGCTTCGATTGTGTGCGTACTGCTGCAATATTGTTAACGTGAGTCTTGTAAAACCTTCTTTTTACGTTTACTCTCGTGTTAAAAATCTGAATTCTTCTAGAGTTCCTGATCTTCTGGGTGTATCAGCGAGTATCTACATCGACACTCCAAAGTCT
+
<B@?655445@?>?CCABAC;;:?C?>;<;A=A>@@9@B5:9;DCCCCD?CCB@B@C@CDCD@B@CBBCCBAAC@;;;;;*5A;ABCF>CBAB9:9@<992555599.555555//)///)/)/7/55>55.5555.5;;<<@<B@@?BB;;;A=A::69C?A?BCCBBDCBB@CCBDD9B6;4:;:::*:9999,9995A<9569499=9,==;=@?B9BC@BB@@@9;7:=AA@CBB<@@BB;@AABBBBCBA@B@@>A=000000?@==>>49:,::::
@ATNG8:03656:05495
GATGGTAGGAGACACGTCGCTCACGTACTCATTCGTTTCGGAAGAGACAGGTACGTTAATAGTTAATAGCGTACTTCTTTTTCTTGCTTTCGTGGTATTCTTGCTAGTTACACTAGCCATCCTTACTGCGCTTCGATTGTGTGCGTACTGCTGCAATATTGTTAACGTGAGTCTTGTAAAACCTTCTTTTTACGTTTACTCTCGTGTTAAAAATCTGAATTCTTCTAGAGTTCCTGATCTTCTGGATATGAGTGACTCGTGCTACCATCGACACTCCAAAGTCT
+
>>CC?BBC@CC@@@666=<<<;;;5//7///94:5//)-66:*.--666949:::>7;7<<;?<@?ABCCA@A@@:@@@@@.@@<>=<838B??;?@@599?AAAA9:49AABBBCB@CAA<A<@@>>>===:=?>?7;:;;@@==>>>>@;;;=5;;=:>A;?<?@@AA@@@@<>==BA2=1818<<<<*<>;;;3:?>>>>==;;4:<<:+;888A<A<@@;?>AAAAA=A<>>?AAA:<;;<A@>>>=::;C>=>???@?@C=C>>>>>>??@;9919;;/
@ATNG8:03658:05481
GATGGTAGAGTACAGTGTAGTAGACCAGAAGATCAGGAACTCTAGAAGAATTCAGATTTTTAACACGAGAGTAAACGTAAAAAGAAGGTTTTACAAGACTCACGTTAACAATATTGCAGCAGTACGCACACAATCGAAGCGCAGTAAGGATGGCTAGTGTAACTAGCAAGAATACCACGAAAGCAAGAAAAAGAAGTACGCTATTAACTATTAACGTACCTGTCTCTTCCGAAACGAATGAGTACGAGAGAGCACACGTGTCTACCATCGACACTCCAAAGTCT
+
BBDC?BBCCCCCBBCCCCCCCDCCB?BCC@CCCC@@?@@CCDCBBB@BB?B>BBCCBBBB3B>BBAACBBB>>>7;?>@@AA2AB?C@CCB<BBB@CCCCCCCBA?B@BC@CCC?CCCCCCCCCCBBBBBBC@CCCC@BBBBBBBB@C@CCB?BCCCCCCC@AAACAA>BC?==><>>@A@:BA@=ACCCC2CD?D998CCAAA:A:??@@<@<@?BAA>ACBBBCC?B?BCC>CCC?BBBBBBBBBCCBBBABBBBBBBBBBBC>A;=?AAA>=>=DF9A666
@ATNG8:03662:05499
GATGGTAGTATATCGCGTCGCTATCCAGAAGATCAGGAACTCTAGAAGACTTCAGATTTTTAACACTGAGAGTAAACGTAAAAAGAAGGTTTTACAAGACTCACGTTAACAATATTGCAGCAGTACGCACACAATCGAAACGCAGTAAGGATGGCTAGTGTAACTAGCAAGAATACCACGAAAGCAAGAAAAAGAAGTATGCTATTAACTATTAACGTACCTGTCTCTTCCGAAACGAATGAGTACACACTCTCATATGACACTACCATCGACACTCCAAAGTCT
+
555<7=C;96@;B@AABCCCCBBBB@CEC?BA>>>>5?7@@@>@>@<@AAA>;;;:9999$97@;44499;;<<=5<<B>>>>+59788BBA8BBB@AAACCB@AA>A=AC????>AAAABBBBDDCBCCBBB?BACCC=ACBCDAA>A?B::8:BAABBCC@AAAAAA@CC;9999=>=;:1;;:5;>>>?/>@:9888>>>?A<?<????3838@CCD@CCCBAAB?B?AAA<A@@=AAACBBBBBDBBBBBAABABBBBCCCC?BBBB???AAB?BC=CA99
@ATNG8:03663:05515
GATGGTAGTATATCGCGTCGCTATCCAGAAGATCAGGAACTCTAGAAGAATTCAGATTTTTAACACGAGAGTAAACGTAAAAAGAAGGTTTTACAAGACTCACGTTAACAATATTGCAGCAGTACGCACACAATCGAAGCGCAGTAAGGATGGCTAGTGTAACTAGCAAGAATACCACGAAAGCAAGAAAAAGAAGTACGCTATTAACTATTAACGTACCTGTCTCTTCCGAAACGAATGAGTACATAGATATACGTATAGCTACCATCGACACTCCAAAGTCT
+
<<<>;B>@B>=;;<=<?@AA<AB@==<@A;?@@ABB?B:?CCAB@A?@C@C:;;;;:<<<)<5::;:::<<;??8??<<<<;'4929.999&9<B=ABBCCBCDD@C@CEADAA>@CAABCCEGCICCCAAA@D@@A@BBBBB@@?;@<@;;8;BBBBEDD@CCC?@??BC?AA@7;<=<<6333/7>>>?/9929>>==?@9817;:88A=B<==BBBAECBAAAA=A?ABA=A:;9:BBABBBBAA@AA9:98?@?>>>>>AA<@@>>>==>8818>4==>=
@ATNG8:03668:05507
GATGGTAGTGTGTCTCTGAGAGTAGTACTCATTCGTTTCGGAAGAGACAGTTACGTTAATAGTTAATAGCGTAACTTCTTTTTCTTGCTTTCGTGGTATTCTTGCTAGTTACACTAGCCATCCTTACTGCGCTTCGATTGTGTGCGTACTGCTGCAATATTGTTAACGTGAGTCTTGTAAAACCTTCTTTTTACGTTTACTCTCGTGTTAAAAATCTGAATTCTTCTAGAGTTCCTGATCTTCTGGCTCTCGTAGACAGATACTACCATCGACACTCCAAAGTCT
+
BBCB?CAAABBDBB966A?;9:BBBA@@>@<;2:=>=8=>4949@AA@@@A;@@;:469<@<<7@<@AB@@00)-8066666'--(/99:.==9929;A==C799AABCACBCDFCCE;;;A=A;;;<@@A;;5;AA@?CCBCGBBBB;;;BBBBB@CCC?CCAE>AAD@A@BBC?BBBBB;B>C>;;;;;*;ACCD;B>>000000=87<7<'=>?AC@C@CCA@@@BBAA>B?BBBBBB@AAA@BBBBBBAAABBBBA@@BBBB@@A@BA@@@AAAEE=BBBB
@ATNG8:03622:05535
GATGGTAGCGCACACATAGATACAGTACTCATTCGTTTCGGTAAGAGACAGGTACGTTAATAGTTAATAGCGTACTTCTTTTTCTTGTCTTTCTGTGGTATTCTTGCTAGTTACACTAGCCATCCTTACTGCGCTTCGATTGTGTGCGTACTGCTGCAATTTTGTTAACGTGAGTCTTGTAAAACCTTCTTTTTACGTTTACTCTCGTGTTAAAAATCTGAATTCTTCTAGAGTTCCTGATCTTCTGGCTCTCGTAGACAGATATACCATCGACACTCCAAAGTCT
+
555;9=>>>>>666;<<<>>>?=666?<<<BA8?<67/66(--(--6--55.59555.4.4444.5.5;<==>><<544444$4?;:>BB@4844;>299:4:87:::?=@?@D@DCCCC@CFC@C@DDDCBBCD@GDED?ABBBDCCCGCCBCCB;;9;CC;AA>@@CABAA@B:969AACC9C?A?ACCCC1@?:::.97;;?@BABD=@>>:)9998828633.3;766//*/177;;;>02276:99>>>@@>>>BB=>>>=?<>=;;;=??@@=@A9>>@@
@ATNG8:03632:05551
GATGGTAGGCACTGCGCACACATCCCAGAAGATCAGGAACTCTAGAAGAATTCAGATTTTTAACACGAGAGTAAACGTAAAAAGAAGGTTTTACAAGACTCACGTTAACAATATTGCAGCAGTACGCACACAATCGAAGCGCAGTAAGGATGGCTAGTGTAACTAGCAAGAATACCACGAAAAGCAAGAAAAAGAAGTACTCTATTAACTATTAACGTACCTGTCTCTTCCGAAACGAATGAGTACTGTATCTATGTGTGCGCTACCATCTACACTCCAAAGTCT
+
;6AA;>>>:>?C@BBBBCCFEDAAA>ACC@CDCCAB>BACCDCBAA@EE?B?BBCCCCCC3C@CCCDDCBB???9=?:;;;;*;D=A5;;;-;CC?BDCCBDBCB@B@BC@CCC?CCCCD@AACCCBDDCCC@CC;;:;BB@BC:99;@DCE@CCCCCCCB?AACCDD?AA?BBA=@?9:::+:AA;=?>>>.?C@AABBB??@@<?;?@@@=A<AAAA>155///;<9=9@@@9>==;??@@@@@>>>??A::;AA>>>@@@>=><AA>==AA?@?<AA:@>>>
@ATNG8:03633:05557
GATGGTAGCACACGAGATCTCATCGTACTCATTCGTTTCGGAAGAGACAGGTACGTTAATAGTTAATAGCGTACTTCTTTTTCTTGCTTTCGTGGTATTCTTGCTAGTTACACTAGCCATCCTTACTGCGCTTCGATTGTGTGCTTACTGCTGCAATATTGTTAACGTGAGTCTTGTAAAACCTTCTTTTTACGTTTACTCTCGTGTTAAAAATCTGAATTCTTCTAGAGTTCCTGATCTTCTGGATATGAGTACTCGTCTACCATCGACACTCCAAAGTCT
+
55<>9>BBACCBBBCDDCCCCBA<BCBCCBBA=ABBB<CB=A?BDCCCCC?DCCBB@B?CBCC@D?@@CBDCCCD?DCDAA/BBAB@??:?CBB?BBD@BB>==>BAB?BAAABDCB>AA@;@=A@@@==<@=DD@>:>===?>A<AAADA??>>;>@@;AA:>;>?@@BAAAA;@@@@@6@:=8<<<<<.<A;??6::A9::@;=<:??>?/?@@@B=B<@@<????:;;>D:>=AAAD6;:B<>=>@@<<;BB???@>>=A<@@@@??<:::<@@:@?>?
@ATNG8:03636:05539
GATGGTAGCGGCATATCAGCGCAGCCCAGAAGATCAGGAACTCTAGAAGAATTCAGATTTTTAACACGAGAGTAAACGTAAAAAGAAGGTTTTACAAGACTCACGTTAACAATATTGCAGCAGTACGCACACAATCGAAGCGCAGTAAGGATGGCTAGTGTAACTAGCAAGAATACCACGAAAGCAAGAAAAAAGAAGTACGCTATTAACTATTAACGTACCTGTCTCTTCCGAACGAATGAGTACGTGTGCGACGTGTCTCCTACCATCGACACTCCAAAGTCT
+
>><C==9444.4;<=>>>CCCAA@B@=@@<8<BBA;;6:;>:?>>99.99.47;<BCDDEE5C;9:BBCBBCBBB9@A;;::;*;=;=4555&5<<9=666;;=@C>A=;:29;9<:??BCDCCCBBBB;;;;=AABB=A@C>@@:;7;=BBC>CBA@@ABB>CCDDCC@CC>@@B?@??<=6=991000000%00*00//;=?@??B>8=8?6>:>>AA@=AB:9:BC@B:;;?@@??BBBCBBB@@?C?@@@>>>??=9956//(/85668///:3;<0//==
@ATNG8:03637:05544
GATGGTAGCTCGCTGATGATATCTCCAGAAGATCAGGAACTCTAGAAGAATTCAGATTTTTAACATCGAGAGTAAACGATAAAAAGAAGGTTTTACAAGACTCACGTTAACAATATTGCAGCAGTACGCACACAATCGAAGCGCAGTAAGGATGGCTAGTGTAACTAGCAAGAATACCACGAAAGCAAGAAAAAAGAAGTACGCTATTAACTATTAACGTACCTGTCTCTTCCGAAACGAATGAGTACGTGTGACGTACGTGAGCTACCATCGACACTCCAAAGTCT
+
445505=CAB<==@A@CBCBCBAAC?CAA<@B@;;58<7:>?/0/;698683////////$/3889;:3338888/33333333$33,3,333&3371783326622+215527856::::CCCCFCCDC@@?C?BCAA>A@@?CCBB>C@CBB?BCCCCBCB?CCCCCD@>>;?CC=AAA@@;><<9:9::9:%:A?A?>?B@@AA=B<A>??=A;AACBC@BB@AABB@C@BBB>;::?CBBBBBB>??BBBCCBBBAAAAAAAAA>BBBAAFCBBB;?>8??@A
@ATNG8:03645:05529
GATGGTAGCTCTGCTCTGACTCTCGTACTCATTCGTTTCGGAAGAGACAGGTACGTTAATAGTTAATAGCGTACTTCTTTTTCTTGCTTTCGTGGGTATTCTTGCTTGTTACACTAGCCATCCTTACTGCGCTTCGATTGTGTGCGTACTGCTGCAATATTGTTAACGTGAGTCTTGTAAAACCTTCTTTTTACGTTTACTCTCGTGTTAAAAATCTGAATTCTTCTAGAGTTCCTGATCTTCTGGGCTGCGCTGATATGCGCTACCATCTACACTCCAAAGTCT
+
55<<9=BBCB=BDCBBBBBBBBACCDCC@C?@>ABBB==?;C@?;?DBBBACFCC>9C<?;>>9><@A=BACCCC@CCDCC5@@:;;99,9?@@@=C999:C?A@A?AE@BBBBA@@D?BBA>A>AACAABBC@BBBB?CCCHCCBBDDBBBBAA@=@@@<@@=A@EDDCCCCAB=;;;BB:BAF@DEJJJ5AABBB<BBCCDCCC;;9;CCC5B@BEC9;9;B?BCCCCBB@C@CCDDBB?<;;C=CBCAACCCGCCCCCIBB;;5;AAABCCBBB8;;6;;;;
@ATNG8:03646:05559
GATGTAGTGCGTGAGAGAGAGACCCAGAAGATCAGGAACTCTAGAAGAATTCAGATTTTTAACACGAGAGTAAACGTAAAAAGAAGGTTTTACAAGACTCACGTTAACAATATTGCAGCAGTACGCACACAATCGAAGCGCAGTAAGGATGGCTAGTGTAACTAGCAAGAATACCACGAAAGCAAGAAAAAGAAGTACGCTATTAACTATTAACGTACCTGTCTCTTCCGAAACGAATGAGTACTATAGACTATCTGAGACTACCATCGACACTCCAAAGTCT
+
55;;<<<<<AB;;;CCAAADDDDD>CBB@BBCCBB?B<GCCCABB?AB@B?AA?99899)9,9>>AA??>898)9@;;:99$4<395999&5>@=@BBBECCA@=@?BC?CCC@BABCBABBBBBCCCDCCBCCCB?BC@@@B@@<A?B@@?@DDCCCCD@BBBBBB?BD@CBB?BBBAB=AAB@BBBBB3BCAF???ABBED?C?AAAA<?<@@CCC@BBBCBCE>@>?BD>CCC?AAABCCCA@ACCCAAABCDCAAACBAA?AC@AAAABBB@DC?BBBB
@ATNG8:03654:05527
GATGGTAGCACGACACGACGATGTGTACTCATTCGTTTCGGAAGAGACAGGTACGTTAATAGTTAATAGCGTACTTCTTTTTCTTGCTTTCGTGGTATTCTTGCTAGTTACACTAGCCATCCTTACTGCGCTTCGATTGTGTGCGTACTGCTGCAATATTGTTAACGTGAGTCTTGTAAAACCTTCTTTTTACGTTTACTCTCGTGTTAAAAATCTGAATTCTTCTAGAGTTCCTGATCTTCTGGTATGACTAGTGTACTACTACCATCGACACTCCAAAGTCT
+
66AA9DCCDD@@;>CBCCAA>BB@@ACCDCBB@CHID>BB@C@CCBCCCD?CBBBC@D?AABC?B?CBBBBBCBB?@AC>F+AA=@@@@;@98:=ABB@BC@CBB@BB?BBBBBBAA>ADD=A;AA>====>=A@A@:>?AA@<<9@@CCC;=;@<;<<;>><><AAACAAAAA9@@ABB5?6:488676(8=:<=7=BB@@@B>>><>AAA/@;::A=A<??;?AAAAAA;A;@@AA;;7;>>9>?;;>>==><>@>>>>=>AA;;:;?@@>>>?:?C7@@99
@ATNG8:03658:05541
GATGGTAGCTCGCTGATGATATTCCAGAAGATCAGGAACTCTAGAAGAATTCAGATTTTTAACACGAGAGTAAACGTAAAAAGAAGGTTTTTACAAGACTCACGTTAACAATATTGCAGCAGTACGCACACAATCGAGCTCAGTAAGGATGGCTAGTGTAACTAGCAAGAATACCACGAAAAGCAAGAAAAAGAAGTACGCTATTAACTATTAACGTACCTGTCTCTTCCGAAACGAATGAGTACACACTCTCATATGACACTACCATCGACACTCCAAAGTCT
+
<<=A?BBCCC?CCBBCBBAAAC@B?BBB?CCCABA?ABEECAA@D@HH@B?@@@@@@@@0@?CCBCDDEBAAA<AAABBBB5>@;@5;;;;*;@A=ABBCBBBDDAD@CC@CCC@BBBCBBCCCCCCCBBBC@BBB???BBBAAB>B?CBC?BCCCCCCC?CAABCD@>>;?AB9>>::99+9==;99999(:=:?ABBB>?@@3838>>>1817AB@@=@A===00-0=AAF9AAA=CCBBBBBBBCBBBCABB@@BCCBBBAB?BBBBBBB@@@400)0000
@ATNG8:03659:05530
GATGGTAGTGTGGTCTCTGAGAGTAGTACTCATTCTGTTTTTCCGGGAAAGAGACAGGGTACGTTAATAGTTAATAGCGTACTTCTTTTTCTTGCTTTTCGTGGTATTCTTGCTAGTTACACTAGCCATCCTTACTGCGCTTCGATTGTGTGCGTACTGCTGCAATATTGTTAACGTGAGTCTTGTAAAACCTTCTTTTTTTACGTTTACTCTCGTGTTTAAAAATCTGAATTCTTCTAGAGTTCCTGATCTTCTGGACAGAGTGTGCAGATACTACCATCGACACTCCAAAGTCT
+
----(--,55//)/////555995555555444.////:::$/)//(/:186833333(33333,3,37796;6:::@@=;7>337333$39393333&379:.555.59.9@ABBB?CCDCDBAB?BCC@C@CDFCCCCC>BCBB>BCCAABBBCCCCCBBB@@@>=;00,0@>ABCBCBCC@BCBCB:B?B@BBDEDDD#DCA@@=ABBBCCBA;;<0;;;;*;BBCEAF@CC@CCCCCCC@D@CCCCCC?BAB@DDDCCCEEDBBBCBBCCCCC?CBBBBBBBBA?CD>D@@@
@ATNG8:03660:05534
GATGGTAGTGTCAGTGCGCGTCGTCCAGAAGATTAGGAACTCTAGAAGAATTCAGATTTTTAACACGAGAGTAAACGTAAAAAGAAGGTTTTACAAGACTCACGTTAACAATATTGCAGCAGTACGCACACAATCGAAGCGCAGTAAGGATGGCTAGTGTAACTAGCAAGAATACCACGAAAGCAAGAAAAAGAAGTACGCTATTAACTATTAACGTACCTGTCTCTTCCGAAACGAATGAGTACGAGAGAGCACACGTGTCTACCATCGACACTCCAAAGTCT
+
555>;>B=BDCCCAA@DCBCBBA@B@BCC@BBB@CDAC@CCCCCED@BB?C@CCCCCCCB3C@AACFF@A?BBA;@@99999(9=9=3999&77=9<CBBBBBBB?A=A?8=8818>??@@@@?B@@@???@<AD??9<<==>BBC:=:==A=AAAABCBA>ABA@BB?BA?CCC?BBBAA;???<;BDDE/;<8;>>>@@A@@<@=AAAA=C=B@>;;6;;;;===:>=:;:09==8<@@BBBBBBBCB@@AA>>?>B>@A>>><?===>>===><@@9@?>;
@ATNG8:03661:05557
GATGGTAGCACACGAGATCTCATCGTACTCATTCGTTTCGGAAGAGACAGGTACGTTAATAGTTAATAGCGTACTTCTTTTTCTTGCTTTTCGTGGTATTCTTGCTAGTTACACTAGCCATCCTTACTGCGCTTCGATTGTGTGCGTACTGCTGCAATATTGTTATCGTGAGTCTTGTAAAACCTTCTTTTTACGTTTACTCTTCGTGTTTAAAAATCTGAATTCCTCTAGAGTTCTTGATCTTCTGGATATGAGGACTCGTGCTACCATCGACACTCCAAAGTCT
+
55<<9>CCCCCCCCCBBCDCGCCCCDCCCBBB@BCCC=CC<A?ACCDDCC?CCCCC@C=BBCC@C>@ABBBDFCA<88999$894;BACA2?AAB?BBB>AA===>BCB?BBBBBBAA>BCC=@?>A>?<::::??:;8;@@@>>>A???@@?=>=:<<<<??;?@@@A@AA>A>:??AAA5A<?;?>?>>/?@@@A:B?>=>:=A?<<<5;<<=/>>>:@7<7<///;;<>>><?A=A???B;??A=A@??>>>9>>>>AA>@@>><=<>@AAA;;:499/;<99
@ATNG8:03667:05538
GATGGTAGCTATACGTATATCTATGTACTCATTCGTTTTCGGAAGAGACAGGTACGTTAATAGTTAATAGCGTACTTCTTTTTCTTGCTTTTCGTGGTATTCTTGCTAGTTACACTAGCCATCCTTACTGCGCTTCGATTGTGTGCGTACTGCTGCAATATTGTTAACGTGAGTCTTGTAAAACCTTCTTTTTTACGTTTACTCTCGTGTTAAAAAATCTGAATTCTTCTAGAGTTCCTGATCTTCTGGTCTACTACACTGTACTCTACCATCGACACTCCAAAGTCT
+
@?@C@CBBCDCBBBBADFEGCCCBBBBBBGAA?ACCCC;BCAD@BBBCDCC?DDCBB>A?CDDC?C?AABBBBBBCAAAAAA2?@;?7898+3@?@=BAD=AB>>>?CBB?BBBBBBBB>BC@<@;AA@@<><>;?@AA=A>>?>>>???@A@;;;A=>>>=>><><@>>=BBAAA>;;;>?2>:>:;:::::&:>///)/5:///898?<@AAAA&;79@>;A9>>;AA>;;:>:><@@===@:=>@=???AA@B@@@@@@B@@@A>>:><==AAA>>>:>E:B>=>
@ATNG8:03626:05587
GATGGTAGGCGACATACATACGCGCCAGAAGATCAGGAACTCTAGAAGAATTCAGATTTTTAACACGAGAGTAAACGTAAAAAGAAGGTTTTACAAGACTCACGTTAACAATATTGCAGCAGTACGCACACAATCGAAGCGCAGTAAGGATGGCTAGTGTAACTAGCAAGAATACCACGAAAGCAAGAAAAAAGAAGTACGCTATTAACTATTAACGTACCTGTCTCTTCCGAAACGAATGAGTACCTCTCAGACGCTCGTCCTACCATCGACACTCCAAAGTCT
+
;?>>9ABA=?@>@@<@BBBBBABBB5;;;559:=00*/)/7;;;;;7:;7;055=>>BBC1C?@@CAA@@@@@@6@@99999'9:.5.555&5996;>>>@DB>B;C?@@>???9>C@?@@A@@B@@ABAAA?;;;B>A@@@CBBB@D?B;;7;A@@ACDD@BC@@@B?AA>ABC?A==<<3///5////0/$0869;8=?>BBA=A?==BB=B<=;AAA<@B;;;AB?A?BBB=CCC>AABBBBB8:9???AABBB?@?AA=???<???>====;;5?A;@::8
@ATNG8:03631:05587
GATGGTAGGCGTGTGAGAGTCTGCCCAGAAGATCAGGAACTCTAGAAGAATTCAGATTTTTAACACGAGAGTAAACGTAAAAGGAAGGTTTTACAAGACTCACGTTAACAATATTGCAGCAGTACGCACACAATCGAAGCGCAGTAAGGATGGCTAGTGTAACTAGCAAGAATACCACGTAAGCAAGAAAAAGAAGTACGCTATTAACTATTAACGTACCTGTCTCTTCCACGAATGAGTACGATGAGAGACTCTCTCTACCATCGACACTCCAAAGTCT
+
4;::6=5505:::====B@>9:455)59;8=BCCCB?B@DCCAB;;8:A?C:?D995<<:':5:;;9999=9=?8???@DC:B<><=>CCC5@8858===:;88868322+222+28666=775558;;@BB<??AB=???>==88184::A?AA??>??=000<8==,/06<<><:<==?=>>>:78999'9<9793;8889817/33/868(////6068/33::683:<<<9>=BB774<<?@ABBCBAACCFCC9999??=<A???<8688.22..
@ATNG8:03632:05577
GATGGTAGTGTGTCTCTGAGAGTAGTACTCATTCGTTTCGGAAGAGACAGGTACGTTAATAGTTAATAGCGTACTTCTTTTTCTTGCTTTCGTGGTATTCTTGCTAGTTACACTAGCCATCCTTACTGCGCTTCGATTGTGTGCGTACTGCTGCAATATTGTTAACGTGAGTCTTGTAAAACCTTCTTTTTACGTTTACTCTCGTGTTAAAAATCTGAATTCTTCTAGAGTTCCTGATCTTCTGGTCTACTACACTGTACTCTACCATCGACACTCCAAAGTCT
+
:::<7<>>@?<A=C@CCCCBBBGA??<A<DCC@@??F>BB?A@DDCCABB@C@AAC@B@GECFAC@CCCCCCCCC>AAAAA0BB?CCCC>CFCC=@;;7;B?<;;CCE@BCBBBBCC?BBB@BAFCABBBBB?BBBC?BBCCCBBBB;;;BCBBB@CCB@GD@D@@AAC@@@BB=A;:::*9997<=F@E1DCBBB>BABBCCBAAA@CCCC5CCCBB?A=<;7;BACB;;8;?BA@@@A>;;:@CCCCD;;:CB;<<CIGJFCC@BBCCCCBBAC6;;6;@AA
@ATNG8:03633:05613
GATGGTGCACATGAGTGTATCCAGAAGATCAGGAACTCTAGAAGAATTCAGATTTTTAACACGAGAGTAAACGTAAAAAGAAGGTTTTACAAGACTCACGTTAACAATATTGCAGCAGTACGCACACAATCGAAGCGCAGTAAGGATGGCTAGTGTAACTAGCAAGGATACCACGAAAGCAAGAAAAAGAAGTACGACTATTAACTATTAACGTACCTGTCTCTTCCGAAACGAATGAGTAACTATGTAGAGCTCTATACTACCATCGACACTCCAAAGTCCT
+
CCBC@CBCCB@AACCHFDDBB?CDD?BBBBBA>A<ABABA;:9;D@C?BA=9::::):8=?A??>CCCDD=BABAAAA0?;:;:@@@000@=@@BB>>>@@=B<@@<@@@8::@@A@?>AAAAA>>>A9>>BB8::@@<===:=<@?B?B>>>=AAB=BAA?AA?B@C999?AA@A@;@9938::::*8818;;;898=>?5;5;@??;?:<9///+/<::7;;=A=AAA9>BB?B=>>00,0=;;>==AA??????BBBBCC@AA>>>>>@BB=BD:?>>5:
@ATNG8:03634:05600
GATGGTAGCTCTGCTCTACTCTCGTACTCATTCGTTTCGGAAGAGACAGGTACGTTAATAGTTAATAGCGTACTTCTTTTTCTTGCTTTCGTGGTATTCTTGCTAGTTACACTAGCCATCCTTACTGCGCTTCGATTGTGTGCGTACTGCTGCAATATTGTTAACGTGAGTCTTGTAAAACCTTCTTTTTATGTTTACTCTCGTGTTAAAAATCTGAATTCTTCTAGAGTTCCTGATCTTCTGGATACACTCATGTGCACCTACCATCGACACTCCAAAGTCT
+
AA@@=ACBBBCDCBCCCEECFIGCCCBBCAA?BCDD>GC?A?@BCBCBE@BBBBB@C>AACD@C?CCA@?ABCDABBBBB3BC?BBBB=BCCC?CCC@BB@>=>BBC?BBBBBBBB?B>><@;A>>>:667=CCA?:?AAA@>?>>@A@AA=;=:<=<9=@<@<@BAAA???A<AAAAA6A8;488888(8::?A3;:@;::AC>>;:@@@,@///=9@6>><@AAAA@@<?<?B@@@@<??@<@@@AAAA@<<<@@@@@;AAA<>:::AADA@@;@A:A<==
@ATNG8:03635:05583
GATGGTAGACACGTGTGCTCTCTCGTACTCATTCGTTTCGGAAGAGACAGGTACGTTAATAGTTAATAGCGTACTTCTTTTTCTTGCTTTCGTGGTATTCTTGCTAGTTACACTAGCCATCCTTACTGCGCTTCGATTGTGTGCGTACTGCTGCAATATTGTTAACGTGAGTCTTGTAAAACCTTCTTTTTACGTTTACTCTCGTGTTAAAAATCTGAATTCTTCTAGAGTTCCTGATCTTCTGGAGATATCATCAGCGAGCTACCATCGACACTCCAAAGTCT
+
@@CBACBDCCCCCBB=99>@C>CCG;;;ACBB@CDCB=CC=@=@BCDCCE?CBCCC@C@BAAB?A=AAAAABB;B?BBBBB3AA<@99929@@C?BBC?AA5:9?AAA>BBBAAABB=?>>;>=AA>==?@@=B?@?<?>>>:;;AA@@@A??==168;9>?:><>??@@@@@@<?>?CD5A<A5;;DDH/B@>>>8?===>>;;;?;?BAB/A?>?A<A=??<?;;;?==:==AAB@@@688>=>>>BB@@::;>AAA@@=88;6=666;;888>:=A:A<==
@ATNG8:03641:05570
GATGGTAGCACACGAGATCTCATCGTACTCATTCGTTTCGGAAGAGACAGGTACGTTTAATAGTTAATAGCGTACTTCTTTTTCTTTGCTTTCGTGGTATTCTTGCTAGTTACACTAGCCATCCTTACTGCGCTTCGATTGTGTGCGTACTGCTGCAATATTGTTAACGTGAGTCTTGATAAAACCTTCTTTTACGTTTACTCTCGATGTTAAAAATCTGAATTCTTCTAGAGTTCCTGATCTTCTGGGTCTACGCTCGTCGCGCTACCATCGACACTCCAAAGTCT
+
AABB9=>:66;;>===;;;;;;9;9<555<<<8@A;A4;97;.555;;55.5999=:3:055<<9@=?<A@@00/7168888'/77(377718BBB@BBC?BB=???=7937<>>BBBA>ACD7:6:CBAB;;;7;AAB:=>>>>>>>@::;<755=4;;>5;;;C688>>5558<1//-777-707),-66(--677.7<6679/./.506==>*95338(.(-402--.336.5/597333)--45.---55===>:::9:;9---*-777336>==8=B:AA@<
@ATNG8:03644:05571
GATGGTAGTCTCAGATAGTCTATAGTACTCATTCGTTTCGGAAGAGACAGGTACGTTAATAGTTAATAGCGTACTTCTTTTTCTTGCTTTCGTGGTATTCTTGCTAGTTACACTAGCCATCCTTACTGCGCTTCGATTGTGTGCGTACTGCTGCAATATTGTTAACGTGAGTCTTGTAAAACCTTCTTTTTACGTTTACTCTCGTGTTAAAAATCTGAATTCTTCTAGAGTTCCTGATCTTCTGGATATGAGTGACTCGTGCTACCATCGACACTCCAAAGTCT
+
B@A<@DBBBCCCCB@@ACBBBFGBBBCDCBBB@B@@@;@C?CAFCCCIDE=;6@>=8B;;6<>=B?CAECCCCBC?BBBBB5AF@CCCD?CABB@CCIIID?AABCBC@DDCECBBC@CDE?B?CDCCCBBD@BBBB@BCCCCCC;;;AB;;;BB?CAA?@E?A?A;;;:9BBF@BBBBB7@=A>;<<;<*;ABCD>CBCAABICCB@FFEE3DAABC@CADD@CCBBBBA>A?BA@@@B@BAB@CAABCBCBGA@@BCB;;;@@<@A@@@A???D@BA;@999
@ATNG8:03646:05586
GATGGTAGGACGAGCGTCTGAGAGGTACTCATTCGTTTCCGGAAGAGACAGGTACGTTAATAGTTAATAGCGTACTTCTTTTTCTTGCTTTCGTGGTATTCTTGCTAGTTACACTAGCCATCCTTACTGCGCTTCGATTGTGTGCGTACTGCTGCAATATTGTTAACGTGAGTCTTGTAAAAACCTTCTTTTTACGTTTACTCTCGTGTTAAAAATCTGAATTCTTCTAGAGTTCCTGATCTTCTGGGTCTACGCTCGTCGCGCTACCATTCGACACTCCAAAGTCT
+
44;=8;;58<:@><=<544/6---(--77:5616::>4<7;5:;999<<<@?BEA<A@C?CBA@=@?BBB@BB;99BDEGEF1A@;9999,9:55.5;;.55.5599;<8<<<666<<7<<<8<8<><55555.55<<4;;;;;?=CB?CC996A=;??@<?C=A=CBB@==000*//5555$5.5.5<===+<<<<<3;;>9:;;555.5555$55555169>?<??@C6697>5>=;995249=959>>9999999==90//--83--+//::955568=5>>==
@ATNG8:03649:05571
GATGGTAGCACGAGTCACTCATATCCAGAAGATCAGGAACTCTAGAAGAATTCAGATTTTTAACACGAGAGTAAACGTAAAAAGAAGGTTTTACAAGACTCACGTTAACAATATTGCAGCAGTACGCACACAATCGAAGCGCAGTAAGGATGGCTAGTGTAACTAGCAAGAATACCACGAAAGCAAGAAAAAGAAGTACGCTATTAACTATTAACGTACCTGTCTCTTCCGAAACGAATGAGTACAGAGAGTACGATATGTCTACCATCGACACTCCAAAGTCT
+
:@@@7<ADBBB=CCCCCCBAA<@>@7?@@?BBBB;;7<?DBCAB@A>AA>B>A@@AACCC3C?BABCABCBBBB=CA@?A?>+>@49.999*:::49;;:AA@BC?B?BB@BBC@BBCC;:;CCGGDCCBCB@B:;:@BCCCBBAA=@>A;;6<ABBABBBACBC@@@>BA?BBB?BBBCC>BAA>ABBBB2BB<???BBBBCA;>;>>=>5;5;>@@@=@CB@@@C@@<:::/9@@=ABBBBCBCBBCBBBB???AAAABBCCC?C>>==785656>?8@999
@ATNG8:03655:05574
GATGGTAGCACACGAGATCTCATCGTACTCATTCGTTTCGGAAGAGACAGGTACGTTAATAGTTAATAGCGTACTTCTTTTTCTTGCTTTCGTGGTATTCTTGCTAGTTACACTAGCCATCCTTACTGCGCTTCGATTGTGTGCGTACTGCTGCAATATTGTTAACGTGAGTCTTGTAAAACCTTCTTTTTACGTTTACTCTCGTGTTAAAAATCTGAATTCTTCTAGAGTTCCTGATCTTCTGGCGCTCTGTCACGTCTGCTACCATCGACACTCCAAAGTCAT
+
CCDD?@@BBBBDBBCFBCCBDDCCEECCCCDC@CCCC>CD@C?CCCDDBB=BDCCC@C@AABC@C?BCBBCCDAD?CCCCB3BB?B?<>:?CBB@BBB?BB>A@BCCD?AACCBC??=?CC;C:>?>>@@AA;A@@>:>>>>@>>>?@@AAA@@@:>>>:>?:>=@@@?BAA@@<===BA5A1818===<.=@>>>7>??;;;BABB;>>=>/????B<B<AA====AAAA:?:?AAD@@:>>><???=>>>AA@@@@<=8==//,/66:?A@@A=7==6=9//-
@ATNG8:03661:05610
GATGGTAGGACGAGCGTCTGGAGGTACTCATTCGTTTCGGAAGAGACAGGTACGTTAATAGTTAATAGCGTACTTCTTTTTCTTGCTTTCGTGGTATTCTTGCTAGTTACACTAGCCATCCTTACTGCGCTTCGATTGTGTGCGTACTGCTGCAATTATTGTTAACGTGAGTCTTGTAAAACCTTCTTTTTACGTTTACTCTCGTGTTAAAAATCTGAATTCTTCTAGAGTTCCTGATCTTCTGGTATACACACTCGCTCGCTACCATCGACACTCCAAAGTCT
+
@@BC@B@@=@@?AB?:?@98344.49;:=AA=A@AA6;:4:=ACBCBAA=;9:@@@C?BBAA=A=>>@@@A@@@<99999'8;8<797)7::>9A<?=AB59:8ACB@CCCBBBBB?BBB?C?BB>A?888<AA@@;@@@@AB887>====98806/6:4;=:?=@??==<>>=8;=BBA5B<A8;::;;+;@?@@588???>==;;77@@@,<///=494::4:A>>>AA<@:==:66<///@9===;;;==///=77;@@?>>;>@==>@>==><@@9@BB@
@ATNG8:03666:05604
GATGGTAGCGCGACGAGCGTAGACCCAGAAGATCAGGAACTCTAGAAGAATTCAGATTTTTAACACGAGAGTAAACGTAAAAAGAAGGTTTTACAAGACTCACGTTTAACAATATTGCAGCAGTACGCACACAAATCGAAAGTCGCAGTAAGGATGGCTAGTGTAACTAGCAAGAATACCACGAAAGCAGAAAAAGAAGTACGCTATTAACTATTAACGTACCTGTCTCTTCCGAAACGAATTGAGTACGTTGTGCGACGTGTCTCCTACCATCGACACTCCAAAGTC
+
><<<?@<<<A;;9@<A>CGEBB;;;,5558<=@A@@;?69:95BBC?BB@C>>???====)939>;<;333::=1;344444$44.5.555&5<<7=66555<555)4744.444.5:<8;;;;;9;9955555)/////(////897::7<7955.5544449938;788:+//467965//::28///;;;;+775:::<<;<<;7:63345/5362555.44444::5:0//;3::;+/+/86669//(/----///9666//(///(/8655552223;;3888
@ATNG8:03666:05610
GATGGTAGCAGACGTGACAGAGCGCCAGAAGATCAGGAACTCTAGAAGAATTCAGATTTTTAACACGAGAGTAAACGTAAAAAGAAGGTTTTACAAGACTCACGTTAACAATATTGCAGCAGTACGCACACAATCGAAGCGCAGTAAGGATGGCTAGTGTAACTAGCAAGAATACCACGAAAGCAAGAAAAAGAAGTACGCTATTAACTATTAACGTACCTGTCTCTTCCGAAACGAATGAGTACTATGTAGAGCTCTATACTACCATCGACACTCCAAAGTCT
+
55<>9=B>=555555555556>;;;7;<<8555>9;6:?BCDDCCB@?@<??@@::7???.>7>@?@AB@??AA2899:@@B1@B=B4::9&59>8;;AA<<<<B?B?@@<@@@=@@AAA:9:CCBBBBA@@?BBBF?@@BB;;<B>B?B;;8;BBBBBBB?BB@@@B>B?=>><*//888289<68888;.;>9877BCCBCA<B<BB>>:>=@>@@@<@??;;:@<?;>?>6;>;385;::====@CCBBABBBBA==<=<<=:=A==:::<;:-66,8==;
@ATNG8:03628:05621
GATGTAGAGAGACTGTAGCGCACCCAGAAGATCAGGAACTCTAGAAGAATTCAGATTTTTAACACGAGAGTAAACGTAAAAAGAAGGTTTTACAAGACTCACGTTAACAATATTGCAGCAGTACGCACACAATCGAAGCGCAGTAAGGATGGCTAGTGTAACTAGCAAGAATACCACGAAAGCAAGAAAAAGAAGTACGCTATTAACTATTAACGTACCTGTCTCTTCCGAAACGAATGAGTACGAGAGTCAGAGCAGAGCTACCATCGACACTTCCAAAAGTCT
+
88556=BDBECBCBBCCBBA@>>>056A?BC;;;EGE@CDDD;;:???<?=@>@98889'78@??BBB?>>BA,7799494$4<7<.555&5597<6666=<=>7;9<@;BBB?CCC>??==999@@?B>@:?<6625<<@>;??<@?C;;9;CCCCCCB?A???8929947?<6?:333(377,33<<=+<@7;;BBB>>>@:>;>>>@<><>ACBA@C???@?A<?:>CC<@@?>788BCB>@>CC>>>?<?988BBBBB@>9=>?>;85//(.(.//&0;<;
@ATNG8:03628:05629
GATGGTAGTGCGTGAGAGAGAGACCAGAAGATCAGGAACTCTAGAAGAATTCAGATTTTTAACACGAGAGTAAACGTAAAAAGAAGGTTTTACAAGACTCACGTTAACAATATTGCAGCAGTACGCACACAATCGAAGCGCAGTAAGGATGGCTAGTGTAACTAGCAAGAATACCACGAAAGCAAGAAAAAGAAGTACGCTATTAACTATTAACGTACCTGTCTCTTCCGAAACGAATGAGTACACACTCTCATATGACACTACCATCGACACTCCAAAGTCT
+
884505=@@;==;;<CCCBB@@00*/9:49A@@:96;;@BBAABD@BB?B@AAABBCCC3B:??>997AA?@@9@>??@@@0?A>C5;;;.;AB?CCCDCCCBD@DHCC@BCB?BB:;;;;;BCBCCCBBC@CBA@=@BAAAA@@<@>A;;8;C@@ACDC@EDCAAA@BC=AA@;?@99:,7;;5=BBBB3BB@AAABBBBEB<?:>?DE<@<??A;;7;BAABAA?B>ABD>A?@=??ABBCBBCBBBBBBBBBBEFBC@@@B?BCBBBCB@@@?BB=BBB?
@ATNG8:03635:05633
GATGTAGCGCGACGAGCGTAGACCCAGAAGATCAGGAACTCTAGAAGAATTCAGATTTTTAACACGAGAGTAAACGTAAAAAGAAGGTTTTACAAGACTCACGTTAACAATATTGCAGCAGTACGCACACAATCGAAGCGCAGTAAGGATGGCTAGTGTAACTAGCAAGAATACCACGAAAGCAAGAAAAAAGAAGTTACGCTATTAACTATTAACGATACCTGTCTCTTCCGAAACGAATGAGTACAGAGAGTACGATATGTCTACCATCGACACTCCAAAGTCT
+
>><A<>?CDCBCBBBCCBCCBBA@;ACC?BABA;;7;=;;:=<<<:==;?=A:99DDDD1857A>887<88=>5==99:9:';D??;?@@2>>?<@@?>===99869==?C??=??ABABBCAC;;;CBCC?CBCD@CCCBBBCC?B?B;;:;CCCDCCC@@@A?CB@FE@BBB<?>@==6<;;889:9:9%9?<<?<??A@D>>;>:=<=<7=9=8888=7<==:;:9574333(-,,(,,,-..5222899;8889977;<;==A;>>73-----3299-9//-
@ATNG8:03643:05644
GATGGTAGCACGAGTCACTCATATCCAGAAGATCAGGAACTCTAGAAGAATTCAGATTTTTAACACGAGAGTAAATGTAAAAAGAAGGTTTTACAAGACTCACGTTAACAATATTGCAGCAGTACGCACACAATCGAAGCGCAGTAAGGATGGCTAGTGTAACTAGCAAGAATACCACGAAAGCAAGAAAAAGAAGTACGCTATTAACTATTAACGTACCTGTCTCTTCCGAAACGAATGAGTACTATGTAGAGCTCTATACTACCATCGACACTCCAAAGTCT
+
49@@9AC@@@;;6=C@A<<CCCCAB9<CC@CBBBAA?C:;;DCCCD?BB@D@BBAAAA@A2@;A@B;98BBBCA89733333$3;57,333+39938733:>><><??CB??;;7;AAACBBCAAABBCCBB>BA;;7;BB@B@::6;?BBC@BBBBBBBBABBBBBB?AA=ABA8@=77823>>9@ABBB3BB@CBB?AFCAA5818;><5;5;=ABB@BCDC@@?9?;<?=6>??=A??@BBBCCCBBCBBBB@?;BBD==;;6;>==;;;;;?8==5A???
@ATNG8:03645:05659
GATGGTAGTATAGAGCTCTACATAGTACTCATTCGTTTCGGAAGAGACAGGTACGTTAATAGTTAATAGCGTACTTCTTTTTCTTGCTTTCGTGGTATTCTTGCTAGTTACACTAGCCATCCTTACTGCGCTTCGATTGTGTGCGTACTGCTGCAATATTGTTAACGTGAGTCTTGTAAAACCTTCTTTTTACGTTTACTCTCGTGTTAAAAATCTGAATTCTTCTAGAGTTCCTGATCTTCTGGCGCTCTGTCACGTCTGCTACCATCGACACTCCAAAGTCT
+
;;@B?BBBCDDCCCCCBBBCGCCCCCCCCB@@>@BBB>CB@E>@@ACCCC@CCBBB?B?BBBB?B?BBCCBB@;@8DCCCC19909?>87<DBA=?@B@CC?B>??BA>??AA??>>;>AA=C=BB=>>>>A=B@@@<A@@@>>>AAA>==<<<<8:;;;;;7;<A@@>>>>=?:>;;;;/;8=:=BDDC/?>AAA:>?@AC@778?;?DCD/CBB??<><>A;>>DDCBC<C;??AAAA=?;:69::?>>>EA@@===@@AA??:>>?DCC>>>D<AA99;=/
@ATNG8:03646:05620
GATGGTAGTGTCAGTGCGCGTCGTCCAGAAGATCAGGAACTCTAGAAGAATTCAGATTTTTTACACGAGAGTAAACGTAAAAAGAAGGTTTTACAAGACTCACGTTAACAATATTGCAGCAGTACGCACACAATCGAAGCGCAGTAAGGATGGCTAGTGTAACTAGCAAGAATACCACGAAAGCAAGAAAAAGAAGTACGCTATTAACTATTAACGTACCTGTCTCTTCCGAAACGAATGAGTACTGTATCTATGTGTGCGCTACCATCGACACTCCAAAGTCT
+
AAAB?B:@594:9;;;<=>??>@?@:?CC@999@@:4=9===:><?:>A494:>>9:9999$799><<==8383*3<44;;;';?<?499949AB@>CCCBBB;;5;=??<@DG@BBBEBCBBBCAAABCCCACBBB=@@AAAB::6;@B;;7;BA@A@@@>ABBCEE@AA<???>BBBCC>@8839<>>@.@A?99:ABA=89+/+//<<7=9::@@?;>>??@@B?C?@AA<AAA@BBCCCAAAABBBDB???@A???@???A==>>@AA>>99277.==??
@ATNG8:03666:05622
GATGGTAGCTCACGTACGTCACACGTACTCATTCGTTTCGGAAGAGACAGGTACGTTAATAGTTAATAGCGTACTTCTTTTTCTTGCTTTCGTGGTATTCTTGCTAGTTACACTAGCCATCCTTACTGCGCTTCGATTGTGTGCGTACTGCTGCAATATTGTTAACGTGAGTCTTGTAAAACCTTCTTTTTTACGTTTAACTCTCGTGTTAAAAATCTTGAATTCTTCTAGAGTTCCTGATCTTCTGGAGATACACATGATACTCTACCATCGACACTCCAAAGTCT
+
?@@;9<<<4445555<;;;=<===;;;<<=9=4=>??6?B=@@BBBC@@@<@AA;<7;9=@::4:?AAABAB@@@<:9999)9>;@???8<@A@<AAB?BC????AAB>BBB?>?BA?DCB<@<>>>==;::<@A>>;>>:::::>@888?>;;:186<8<A;><>@@===?==895678(74<7787787%8=666(/(/8//.8;;=:==<<.=@?6996<5::8=====<=5:2:<=999,--60---79;<>>>?@ABACB=;;6;====887791:9.:=<9
@ATNG8:03669:05623
GATGGTAGCACGAGTCACTCATATCCAGAAGATCAGGAACTCTAGAAGAATTCAGATTTTTAACACGAAGAGTAAACGTAAAAAAGAAGGTTTTACAAGACTCACGTTAACAATATTGCAGCAGTACGCACACAATCGAAGCGCAGTAAGGATGGCTAGTGTAACTAGCACGAATACCACGAAAGCAAGAAAAAAGAAGTACGCTATTAACTATTAACGTACCTGTCTCTTCCGAAACGAATGAGTACAGAGAGTACGATATGTCTACCATCGACACTCCAAAGTCT
+
@@@B9>BB@CB<;;>?B=CB>@A@>599;.5//7//)/)///556?:>>8@<:;:?AAAA0A<?0000)088888//3444444#4:5<8>>>1;;>9=>;A;;;;9.949>8>@A655;;<965==666=;>;8=9998==<>>;<B<>;>00*0>7;;<>?:@A?>?>::>=AAA499?@@8@::39::::9%783/////668;8;;555;6@4>>@@@?BDB;99@=@=@CA;?==:9::@??BBAABB897BCBA@A9999AA=??:=>::5652>A:B>=>
@ATNG8:03621:05715
GATGGTAGGAGACACGTCGCACACGTACTCATTCGTTTCGGAAGAGACAGGTACGTTAATAGTTAATAGCGTACTTCTTTTTTCTTGCTTTTCGTGGTATTCTTGCTAGTTACACTAGCCATCCTTTACTGCGCTTCGATTGTGTGCGTACTGCTGCATTATTGTTAACGTGAGTCTTGTAAAACCTTCTTTTTTACGTTTACTCTTCGTGTTTAAAAATCTGAATTCTCTAGAGTTCCTGATCTTCTGGCGCTCTGTCACGTCTGCTACCATCGACACTCCAAAGTCT
+
AACC@DCC@CDCCC?CCBCCDDCCBCBB@A;;4<BBB=BE@C@;;;A@AA?AAB@@=@5;:5;7;9=<AAEDCBB?BBBABB(??;@?@?@5A??A?B@A=??:?<=@9:49>>>>B>?8<>@188)8:::=<;;5;===:>??@@CAAABBAB676=?:?C=@@;>;:;:AAAAAA=@????3>8=78/////%/;666*//;6706<??@@9=@@@,@///=9=7878B@@=::6;-//::=A=AAA====>>??@???>AAAAAB@@<@@@A@@@@@@=AA:@?=;
@ATNG8:03624:05710
GATGGTAGTGTCAGTGCGCGTCGTCCAGAAGATCAGGAACTCTAGAAGAATTCAGATTTTAACACGAGAGTAAACGTTAAAAAGAAGGTTTTACAAGACTCACGTTAACAATATTGCAGCAGTACGCACACAATCGAAGCGCAGTAAGGATGGCTAGTGTAACTAGCAAGAATACCACGAAAGCAAGAAAAAGAAGTACGCTATTAACTATTAACGTACCTGTCCCTTCCGAAACGAATGAGTACGTGTGACGTACGTGAGCTACCATCGACACTCCAAAGTCT
+
884405<BA==>@A556655<<::<759549?;;;>;@:<@?00/7)//1748833333&36:;;=<<:/--7/---(-999+--3:)555&555.5699::=55058;;395949:@?ACDCBCBBBB@BA>;;;;6:??@?99839>>>;9A995>>:>7>???AA>BB<>>?=>=887*78;5;;;<;,;;/338::85599>4:>;949552494.4:445/9<>:=>>399??BB@@?<7777777=;;;;77788<ABB<@@8898:82207C<C===
@ATNG8:03628:05712
GATTGTAGGCGACATACATACGCGCCAGAAGATCAGGAACTCTAGAAGAATTCAGATTTTTTAACACGAGAGTAAACGTAAAAAGAAGGTTTTTTACAAGACTCACGTTTAACAATATTGCAGCAGTACGCACACAATCGAAGCGCAGTAAGGATGGCTAGTGTAACTAGCAAGAATACCACGAAAAGCAAGAAAAAAGAAGTACGCTATTAACTATTAACGTACCTGTCTCTTCCGAAACGAATGAGTACAGAGAGTACGATATGTCTACCATCGACACTCCAAAGTCT
+
ABB=@AAB?BABBCCDDDEGCBBBB?BCCABCCCBB?B@CCCBBBB@CC?B?C@A;;;;;;%;>CBBCCCCBDCF>C@@@@@@,@C=A4;;;;;$:BB>>CCCCCB;::0<=@B?CCB@CCCABBCBCCCCDBCAA<ACBC@CBAA@@?@6;4;@@=ABBCBCCC@CCCCCC@CB@BBA2988777*89939999::%:=9;?8===@A@7753:?A0938>BAA=@A<<<00,0:==>9>@A@CBBBBBBCBBBBBBBAABBCBB@A@>><>BAABBAA>><BC>CA88
@ATNG8:03632:05688
GATGGTAGATATATGCACGCTCTACCAGAAGATCAGGAACTCTAGAAGAATTCAGATTTTTAACACGAGAGTAAACGTAAAAAGAAGGTTTTTTACAAGACTCACGTTAACAATATTGCAGCAGTACGCACACAATCGAAGCGCAGTAAGGATGGCTAGTGTAACTAGCAAGAATACCACGAAAGCAAGAAAAAAGAAGTACGCTATTAACTATTAACGTACCTGTCTCTTCCGAAACGAATGAGTACTACTCTCAGAGACACACTACCATCGACACTCCAAAGTCT
+
A>>>@BB>BDDCCABACBABCCCCCADDD>BBBB;;058<<<@?>B>BA?A?::8>8888)86784CB@ABBAA=B?@ADCC29;593=9999$===?99;BCC@;;7:=@@;BBB?BBCCBBBBCCCCFDCAA>@BBB@BBCCBBBB6;7;@@<@CBBBBBC@BCBBBA>AC?CCB?BBCDF>?==<::9999%9><??>?BCC?><>>9;>A.817@DA@=@BBAACD@C@DDE>B@@=@CBABBAAABBBBBBBAAABBBBAAAC@????888;;?9>>7A??@
@ATNG8:03633:05703
GATGGTAGCACACGAGATCTCATCGTACTCATTCGTTTTCGGAAGAAGACAGGTACGTTTAAATAGTTAATAGCGTAACTTACTTTTTTCTTTGCTTTTCGTGGTATTTCTTGCTAGTTACACTAGCCATCCTTTACTGCGCTTCGATTTGTGTGCGTACTGCTGCAATATTTGTTAACGTGAGTCTTGATAAAAACCTTTCTTTTTTTACGTTTACTCTCGTGTTTTAAAAAATCTTCGAATTCTTCTAGAAGTTCCTTGATCTTTCTGGATAATGAGTGACTCGTGCTACCATCGACACTCCAAAGTCT
+
55>>:>ABBCDDCCD@A;@A;;>>=>;;;;;>5>@@<@0;97<455.555<;7<<<;>;)44)499<7@7;@<6:/0)/9)//::999$///(33333&34434;==>7<=6<===00+09:<>BBB>AB@299,9>=<<67618;665,59:9:79:::<=<<56548655.//(/59;<<<>@?A5;99<<9:(:/85(5887878#/////(./..33355555*39999%3--)--9270552353..).7272628A<6660/--4;33*-/77;888===?;;:?<7<999///77<7?C;B@@:
@ATNG8:03645:05719
GATGGTAGTGTCATATGAGAGTGTGTACTCATTCGTTTTCGGAAGAGACAGGTACGTTAATAGTTAATAGCGTACTTCTTTTTTCTTGCTTTTCGTGGTATTCTTTGCTAGTTACACTAGCCATCCTTACTGCGCTTCGATTGTGTGCGTACTGCTGCTATATTGTTTAACGTGAGTCTTGTAAAACCTTCTTTTTTTACGTTTACTCTCGTGTTAAAAATCTGAATTTCTTCTAGAGTTCCTGATCTTCTGGCTCTCGTAGACAGATACTACCATCGACACTCCAAAGTCT
+
::BD:CBCCCCCCCCCCCFGBBBBBBBBBB:;5;;;;;5;C=B@BBCCCFF@IFGBA?@@CCDD@C?CCBB@@@@@?ACEEDG+;;7<ABBB:BC@B<@00+0<<3<<?D:;:;CCCCIBA?ADD79:9B@A=A00-0AA>>@CBBBCDFEECCCFCA@@D:;7;BB<B@CBDDCCC@A?ACEA@7A0000A@AAAA#AACCC>CCCCECCCBB@BHFF5FCCBDACC?BB@CCBBCBB@B@CCCC;:;;BD?CCCCCBECCCCEBBCHCCBA>ACCGDCBA@@6994:@?@
@ATNG8:03648:05672
GATGGTAGTGTGTCTCTGAGAGTAGTACTCATTCGTTTCGGAAGAGACAGGTACGTTAATAGTTAATAGCGTACTTCTTTTTCTTGCTTTCGTGGTATTCTTGCTAGTTACACTAGCCATCCTTACTGCGCTTCGATTGTGTGCGTACTGCTGCAATATTGTTAACGTGAGTCTTGTAAAACCTTCTTTTTACGTTTACTCTCGTGTTAAAAATCTGAATTCTTCTAGAGTTCCTGATCTTCTGGAGATACACATGATACTCTACCATCGACACTCCAAAGTCT
+
CCCD?DCBBBAA@DCFCCCCCCBBBCBBCBBC?CBBB<AA?C?BBBBCCC@CCCCC@C@CCCC@C@CCBBBCCCC>CBDDE5BA>ABBB>BCCDACDC@CC>AAABBFACCCCCBDD@CCC?C?CCCCCCCC?BBCB@DDBBBDBCCCBBBBCCD?BCC?DB?B?BBBBDDBCC@CBBBB;A=B;::999.9DBCC>C@@@AACABBACDGE5HAABB?BGDD@DCCCCCC?A>ACCCFC>@@C@BBBCCCFBBBBBABDCCCAA?BBB@@ABB??487.:D::
@ATNG8:03653:05678
GATGGTAGCGAGCGAGTGTGTATACCATAAGATCAGGAACTCTAGAAGAATTCAGATTTTTAACACGAGAGTAAACGTAAAAAGAAGGTTTTACAAGACTCACGTTAACAATATTGCAGCAGTACGCACACAATCGAAGCGCAGTAAGGATGGCTAGTGTAACTAGCAAGAATACCACGAAAGTAAGAAAAAGAAGTACGCTATTACTATTAACGTACCTGTCTCTTCCGAAACGAATGAGTACGATGAGAGAGCTCTCTCTACCATCGACACTCCAAAGTCT
+
CCBB?BCC@?@@@ADBDCDDCGCAA>ACC@CDDG;;89?BBDBBBA>BB>B>BBFCBBBB5A>ADBCCCCBDDG>BA:9999*:C>B4;;<6<BB?EBAACCCDC@C@CC?BBC?BBBAAABCBBBBBCBCC@CCCC@BBBCDDB@>CADCB?BCBBBCCC?AAACCC?BB@AAA>@@>>>8?AB>;;;;;*;B?BCDDCBCCCBBBA@@=A=A@AA@=AAAAAAB?A?ABE>CCC?CBBCBBAAABBBCAAABBBBAA>>>AA?@>>>>>>?@?<@@:@888
@ATNG8:03653:05706
GATGGTAGGACGAGCGTCTGAGAGGTACTCATTCGTTTCGGAAGAGACAGGTACGTTTAATAGTTAATAGACGTAACTTCTTTTTCTTTTGCTTTCGTGGTATTCTTGCTAGTTACACTAGCCATCCTTACTGCGCTTCGATTGTGTGCGTACTGCTGCAATATTGTTAACGTGAGTCTTGTAAAACCTTCTTTTTACGTTTACTCTCGTGTTAAAAATCTTAATTCTTCTAGAGTTCCTGATCTTCTGGTGTCTGATCTGTATCACTACCATCGACACTCCAAAGTCT
+
45;;7<BA=BB;9;BBBBBAB@@B=?@@BBBB?CCDC?CD@D@;;:;9BB?BCC@AA,;49=<<+0+0////>>@:@?965555$5999+99;<0;;551665.5<6;@=??C@CCCBBCCK@BBCAD@<<;AAAAC?BB;;8;ABFCBBAAACDDBBCCAECB?BC@C>A@CA@AFCC@BCCCC;C=B=;;;;;*;;DCC=A@CFCFKCCB5;;;;*;@@=@@B>@@ABCCCBCC@C@CAABAA?C@C?;;;BBBFHBCCBCACCBB@@=ABBBCBBBAA5;;7;ACC
@ATNG8:03657:05708
GATGGTAGCTATACGTATATCTATGTACTCATTCGTTTCGGAAGAGACAGGTACGTTAATAGTTAATAGCGTACTTCTTTTTCTTGCTTTCGTGGTATTCTTGCTAGTTACACTAGCCATCCTTACTGCGCTTCGATTGTGTGCGTACTGCTGCAATATTGTTAACGTGAGTCTTGTAAAACCTTCTTTTTACGTTTACTCTCGTGTTAAAAATCTGAATTCTTCTAGAGTTCCTGATCTTCTGGTAGAGCGTGCATATATCTACCATCGACACTCCAAAGTCT
+
?@BB@BBABBCDC;;6CCCCBCCBBCCDBC;;9;CBB>CC@C@BCCDCBC@BCCBB@C?BCBC?B?BBBBDCBB@=??=>=,?@<>BBB>BCBB?BBA??><?>AA?><?AACBBBB?BB@=B<>>>>????<????6;;==;:;:;>>=CD???<???;@?8=8=>>>>??@@;=====5==A=>>>>=/<<;==4=;;;;;A?>><:=<=,=///=7>6>><@;;;???=C<??@H@@7;:=8<AA;;;>A??@?@A??>>=?;?:;;B>>>>==EE?BBCC
@ATNG8:03660:05688
GATGGTAGAGAGACTGTAGCGCACCCAGAAGATCAGGAACTCTAGAAGAATTCAGATTTTTAACACGAGAGTAAACGTAAAAAGAAAGGTTTTACAAGACTCACGTTAACAATATTGCAGCAGTACGCACACAATCGAAGCGCAGTAAGGATGGCTAGTGTAACTAGCAAGAATACCACGAAAGCAAGAAAAAGAAGTACGCTATTAACTATTAACGTACCTGTCTCTTCCGAAACGAATGAGTACTATGTAGAGCTCTATACTACCATCGACACTCCAAAGTCT
+
556>8==;;;=<<<=<<<?666<<<4<<<8;;;<9927)///--::5//)/466343::;):5::333:::9:<13344444$444)/3:::+9//)/77;;<<;;7:8==7<<<;::9BABBC:;;CCBCBA@BA@@>A??@@;:8:B=@::69BCBBCDD=@?9:8C?AA=>><6;>;;;)87<8==??A/7929>?><>;>=6;49=77271559947=9444882704<=5<<<85538;;3778=;;<B<<=<87555522,2333../686(22'/8//
@ATNG8:03662:05690
GATGGTACGATACTCGCTGATACACCCAGAAAGATCAGGAATCATCTAGAAGAATTACAGAATTTTTAACAACTGAGAAGTAAACGTAAAAAAGAAGGTTTTTACAAGACTCACGTTAACAATATTGCAGCAGTACGCACACAATCGAAAGCGCAGTAAAGGATGGCTAGTGATAACTAGCAAGAATACCACGAAAGCAAGAAAAAAGAAGTACGACTATTTAACTATTAACGTACCTGTCTCTTCCGAAAACGATGAGTACGTGTGACGTACGTGAGCTACCATCGACACTCCAAAGTCT
+
;;8<6.-------905555559554<09544)49977827490//////6589497;:;988;;;;':0//(/88888,3378/888:?>==&33,3,3333$33;,337777732+.(.62...47779@@><<555544::5:4444(4::888333(45944.4:4439:33-333388(//3///388677.733,333333#3;69:87...5.22'2.5666163224<;89>9=575.5.....&.3...83356222224==6656>><BB=;;:88878:<<==6;=3<<;7
@ATNG8:03664:05715
GATGGTAGTGTCATATGAGAGTGTGTACTCATTCGTTTCGGAAGAGACAGGTACGTTAATAGTTAATAGCGTACTTCTTTTTCTTGCTTTCGTGGTATTCTTGCTAGTTACACTAGCCATCCTTACTGCGCTTCGATTGTGTGCGTACTGCTGCAATATTGTTAACGTGAGTCTTGTAAAACCTTCTTTTTACGTTTACTCTCGTGTTAAAAATCTGAATTCTTCTAGAGTTCCTGATCTTCTGGTCTCTCTCTCACGCACTACCATCGACACTCCAAAGTCT
+
59CC?BBCCCDC@@DDCCCCCCCCCBCBCC;;;;DDD>BD?D@DCCDCCE@BBCBC@D@BABC@D@CCCCCCCCC?BBDDD3CC?BBCD=CC?@?@CC@DD>AAACCC@DDCCBCBC@CCF?B?BCECCC9999BCCBCCCCCCCBECCCBDBBB?BCC?CD?C?BBCCCCCCC@CCCCC;C=?9;;:;:*;AAAC>CBCDCCCBCCACCCC5CCCBD@CACC@CCCCCCC?B?CCBC@@>@BC?BBBBCCCCCCCCBCBCCBB@BCCCCCB@?@5::-;@;:
@ATNG8:03665:05713
GATGGTAGTGTCATATGAGAGTGTGTACTCATTCGTTTCGGAAGAGACAGGTACGTTAATAGTTAATAGCGTACTTCTTTTTCTTGCTTTCGTGGTATTCTTGCTAGTTACACTAGCCATCCTTACTGCGCTTCGATTGTGTGCGTACTGCTGCAATATTGTTAACGTGAGTCTTGTAAAACCTTCTTTTTACGTTTACTCTCGTGTTAAAAATCTGAATTCTTCTAGAGTTCCTGATCTTCTGGTAGAGCGTGCATATATCTACCATTCGACACTCCAAATTCT
+
BBAA?ACCCBBBCCCECCCCCCCCCCCGEB@A@@CBE?BC@C@CEDCBCC@CCCCC@C@CBBB@D@CCCBBBBDFADBBBD5DF@BBBC>BAAB?BBA=AC=AAACCB@BCCCDCCC?CDD@D@BBBBBBBB?CEED@BBCCCBBCCCCCCCCCC@DCC@CC@C@BBCBBBBBC@BBACC;C@C?:::::.:AADD=@@@ABBCDDD?BBBB0B<;;C@CAED@BBBDDCD@B@BBBBBA?@@@?BBBCCFCCEEBCCCCCBBAA=::7;AAABBBC@CD?F@BA
@ATNG8:03624:05746
GATGGTAGTGTGGTCTCTGAGAGTAGTACTCATTCGTTTTCGGAAGAGACAGGTACGTTAATAGTTAATAGCGTACTTCTTTTTCTTGCTTTTCGTGGTATTCTTGCTAGTTACACTAGCCATCCTTACTGCGCTTCGATTGTGTGCGTACTGCTGCAATATTGTTAACGTGAGTCTTGTAAACCTTCTTTTTTACGTTTACTCTCGTGTTAAAATCTGAATTCTTCTAGAGTTCCTGATCTTCTGGGATGTGTGCGCAGTGCCTACCATCGACACTCCAAAGTCT
+
;:::7<:977//)/:::>A;665=;9;;;556:7?<===1>>7;9;BBBBCC@DDCDDAC?AABC9;99C?>===99459599(9@=BABBB7A===695<755.555:;<4<9700///)/:;7=666><;9//,/;;;7<CAB9:9@@@AB@@@CC=@@B?AA>B?B@@@DCBBB;>:99.52999@@@BB*BBBCD9;9@@BBB:9:2::9*5595@294:B=@AAC000;>+00<==>;>>>>6?:;;:BBA@A@::9@499A=999@@@=994:=>3:;;<
@ATNG8:03636:05730
GATGTAGAGAGACTGTAGCGCACCCAGAAGATCAGGAACTCTAGAAGAATTCAGATTTTTTAACACGAGAGTAAACGTAAAAAGAAGGTTTTTTACAAGACTCACGTTAACAATATTGCAGCAGTACGCACACAATCGAAGCGCAGTAAGGATGGCTAGTGTAACTAGCAAGAATACCACGAAAGCAAGAAAAAGAAGTACGCTATTAACTATTAACGTACCTGTCTCTTCCGAAACGAATGAGTACGATGAGAGAGCTCTCTCTACCATCGACACTCCAAAGTCT
+
CCACBCBBCCCBBCCDEAAABBBA<BCB?BCCCAB?B@BBBBBBD@AA>A?BBBBBBABB)B@BCCCAABCBBB?BAABBBB5AC=C4;;;;;%;AB@@CCCCBBCD?B?BC@CCC?BBDBBBCCCFCCBCCCC=BBCC>@?A@@??A9@=A@@<@BBBEECB@BBCCCC?CD@BAB>AAAA@;B??=?FFED2AA?BAAABBB@@:=:=??@7;7;DC@@>@A@@@BB=@=::9/9::89BBCCBBBBBBCCDCCB>>:>=:;=<>;>???>>=@AA=AA8=;;7
@ATNG8:03638:05735
GATGGTAGAGTACAGTGTAGTAGACCAGAAGATCAGGAACTCTAGAAGAATTCAGATTTTTTTAACACGAGAGTAAACGTAAAAAGAAGGTTTTTACAAGACTCACGTTAACAATATTGCAGCAGTACGCACACAATCGAAGCGCAGTAAGGATGGCTAGTGTAACTAGCAAGAATACCACGAAAGCAAGAAAAAGAAGTACGCTATTAACTATTAACGTACCTGTCTCTTCCGAAACGAATGAGTACACATCGTCGTGTCGTGCTACCATCGACACTCCAAAGTCT
+
BBBB?BBCCCCCCBBBCCCCCCCBB@CEC@CBCCCC@B@BBAAAAC?CD?B?<<=9999999#:4@;=A=<C<38:2:BCCED@+>B?A.;;;;*;CC@AAABBCB@@>@ABC@CBB@BBCCCCCCCCCCCCBBC?BBCC?BBBBA@@A<A?A@A>BBBCCDCC?CCCCBC>A@=???:??999,9<<:?ABBB3BE@BAAAA=://*/588//+/19=B@@=@A@@?BC?C@CBA=BBB>ABBBCCBBBB???9::AAA???A@@:979AB@???@;;+00+0000
@ATNG8:03645:05729
GATGGTAGAGTACAGTGTAGTAGACCAGAAGATCAGGAACTCTAGAAGAATTCAGATTTTTAACACGAGAGTAAACGTAAAAAGAAGGTTTTACAAGACTCACGTTAACAATATTGCAGCAGTACGCACACAATCGAAGCGCAGTAAGGATGGCTAGTGTAACTAGCCAAGAATACCACGAAAAGCAAGAAAAAGAAGTACGCTATTAACTATTAACGTACCTGTCTCTTCCGAAACGAATGAGTACTGTATCTATGTGTGCGCTACCATCGACACTCCAAAGTCT
+
:;:;@;;;;;;;;;<<555999:::.5594;566=@=C=@@?::9=:;;6;437773777$71;77733=97;;377;4444$44.5.555&5;@=@>A>999//,/4::699:7<;556=?=;<<>>=@A@=>94945949:;483/5;//+/;888;>>7:69//)/)/84:::4993333&399288=<B+AB?BBAA@A=<<8<597971717:99949@BBCB=8<8;;;34558;?@BBBBBBBBCEB?@?BBBAAABBB@;>>@AA=====9=A7A::;
@ATNG8:03647:05736
GATGGTAGAGTATCATGTGTATCTCCAGAAGATCAGGACTCTAGAAGAATTCAGATTTTTTAACACGAGAGTTAAACGTAAAAAGAATGGTTTTTACAAGACTCACGTTTAACAATATTGCAGCAGTACGCACACAATCGAAGCGCAGTAAGGATGGCTAGTGTAACTAGCAAGAATACCACGAAAGCAAGAAAAAAGAAGTACGCTATTAACTATTAACGTACCTGTCTCTTCCGAAACGAATGAGTACTGTATCTATGTGTGCGCTACCATCGACACTCCAAAGTCT
+
:::;>AA@9;9=556;=>@@DG@BB?;:539<<555????AABAD@;;;;?BB::6====%=056<97>A00)0/)-688==9)8<)//)////$/9;,596;:@;995/58:;8<<<455A@B;99BC;;:CCGH@DDCE?AACCBBAA<A=@;;7;BBACBBB?BBCCBCDCB>AA?;?@?==5733./9?;?;'=:<////:;=BB>@>@BBB:=89<@00-0==>A@A>B=ABC=B@?<?BBBBBDCADDCCAAAAAABAAGBABC@CBCA><;>55+55(4;;<
@ATNG8:03649:05756
GATGGTAGCACACGAGATCTCATCGTACTCATTCGTTTTCTGAAGAGACAGGTACGTTAATAGTTAATAGTCTGTACTTCTTTTTCTTGTCTTTCGTGGTATTCTTGCTAGTTACACTAGCCATCCTTACTGCGCTTCGATTGTGTGCGTACTGCTGCAATATTGTTAACGTGAGTCTTGTAAAACCTTCTTTTTTACGTTTAACTCTCGTGTTAAAAATCTGAATTCTTCTAGAGTTCCTGATCTTCTGGGCAGACTCTCACACGCCTACCATCGACACTCCAAAGTCT
+
>BBCACBBA===BC?>>>A<;;==55555=;;4;@@@@0A;;<75544444.44444.3-33347@?AA:88=;;<4304;;;<)88233379133/806/-(--(--/6686<<3333;;4:;<6<6<<=>>>>@@996<8<B@@ACAAABBA@@@AA5<::49=494=534555;<9==>>>15468<<<<<<%:8777(/)//4;;445:.5555$59;55.55994;<>>===16.555999<A:::5:@?BBB@:;99>@@@795=7;;;>@;>A>>:@A8A@AA
@ATNG8:03651:05755
GATGGTAGCGCATATCAGCGCAGCCCAGAAGATCAGGAACTCTAGAAGAATTCAGATTTTTTAACACGAGAGTAAACGTAAAAAGAAGGTTTTTACAAGACTCACGTTAACAATATTGCAGCAGTACGCACACAATCGAAGCGCAGTAAGGATGGCTAGTGTAACTAGCAAGAATACCACGAAAGCAAGAAAAAGAAGTACGCTATTAACTATTAACGTACCTGTCTCTTCCGAAACGAATGAGTACGATGAGAGAGCTCTCTCTACCATCGACACTCCAAAGTCT
+
AAAB?BA<@@FCBCCCAABCA?::;6;BD?BCDI;;=;@CBDBCCC@CC@C@BAB@>===>&@=CCDCCCCCCEE=EC;;;;;*;C<@5;;;;*;CB=CBCFCGCCC@C@CC@CBB?CBBBBBBBCCBCCCD@@;BBBB?BBBAAA@?;A>BBB?BCCCCCDD?BBBBBA?@@<@A@;>@999.8<<8>AAAA3?A?ABBBBB@AB7:79?AA3958AC@@<ABB@ABB=@?@CB=C<;;:CDCAAACCCCCCABABBAAAB@@@==:=BABBB===A<DC>C???
@ATNG8:03655:05747
GATGGTAGCAGACGTGACAGAGCGCCAGAAGATCAGGAACTCTAGAAGAATTCAGATTTTTTTAACACGAGAGTAAACGTAAAAAAGAAGGTTTTTTACAAGACTCACGTTAACAATATTTGCAGCAGTACGCACACAATCGAAGCGCAGTAAGGATGGCTAGTGTAACTAGCAAGAATACCACGAAAAGCAAGAAAAAAGAAGTTACGCTATTAACTTATTAACGATACCTGTCTCTTTTCCGAAAACGAATGAGTACGTTGTGCGACGTGTCTCCTACCATCGACACTCCAAAGTCT
+
55<<:>FFF@AB;;5555@>@CJBB?BCC>BABB@@>@@CA@::5A8AB9B7<>;7799:::#:1933888<:333)77<94444#4:5:8=@@@@%??@<==?BA>?000/7;;5;/54)4:=>ACCDCCCCCBBCC@BBBD>A@BCCCCC@C?BA@?@AA@A000?AAABBBGBB?BBA<??9999+:::3:>>@@@(AB?CC=@@BBBB@;?:==7;;4:8=:88881877998975*526899-33;*..3323..-2---......295554555/33...33322055,4--,
@ATNG8:03662:05742
GATGGTAGAGAGAGCTCTCTCATCGTACTCATTCGTTTCGGAAGAGACAGGTACGTTAATAGTTAATAGCGTACTTCTTTTTCTTAGCTTCGTGGTATTCTTGCTAGTTACACTAGCCATCCTTACTGCGCTTCGATTGTGTGCGTACTGCTGCAATTATTGTTAACGTGAGTCTTGTAAAACCTTCTTTTTACGTTTACTCTCGTGTTAAAAATCTTGAATTCTTCTAGAGTTCCTGATCTTCTGGGTCTACGCTTCGTCGCGCTACCATCGACACTCCAAAGTCT
+
<<CEAD@@?ECCBBB96//;<://////:><@>B@BA=BB>B>BBCA@A@;@@@?A=A>@@C@9B=??B@AC@=?;/////$-5(----(-9896?;A>AB7998B>B?CCC???:9469918179:;:@@@==>>A<>>=>===;;:<:;6<;;)/)//)/61;<@@;9;9://)...;;.94;255555'77444.44----445739998(822-255959;39?AA>=<;>7<;<??A9=<==5=;=9:6//+/777988///;6888;AAB===<==6<77/
@ATNG8:03666:05757
GATGGTAGCGCACACATAGATACAGTACTCATTCGTTTCGGAAGAGACAGGTACGTTAATAGTTAATAGCGTACTTCTTTTTCTTGCTTTCGTGGTATTCTTGCTAGTTACACTAGCCATCCTTACTGCGCTTCGATTGTGTGCGTACTGCTGCAATATTGTTAACGTGAGTTTTGTAAAACCTTCTTTTTACGTTTACTCTCGTGTTAAAAATCTGAATTCTTCTAGAGTTCCTGATCTTCTGGACGACGCGCACTGACACTACCATCGACACTCCAAAGTCT
+
:::88:45544;9566=>>@=BB@==>655<;.449909=8=9=?CCCCC?B==;>:@<@=DE@E@CCBBABAAA<>?@?@,==245>@8@@AA>BCCACIAAAABAB9;;@A;;;@9=@A=A=BEGCCCCC?CEBA?BBBBCCAAAABBB@@@B?BBC>BB@A?AB@@A@AAA7AAA@@3@4:69BCCC,?A:;:/999::<<<;;59<<:$65;;;.5.55.5<<>?@@9>:>>@@@@<<@@=B?@?ABB@>>A000@@@@CC?????999><;5==6=?AA
@ATNG8:03673:05139
GATGGTAGCACGAGTCACTCATATCCAGAAGATCAGGAACTCTAGAAGAATTCAGATTTTTAACACGAGAGTAAACGTAAAAAGAAGGTTTTACAAGACTCACGTTAACAATATTGCAGCAGTACGCACACAATCGAAGCGCAGTAAGGATGGCTAGTGTAACTAGCAAGAATACCACGAAAGCAAGAAAAAGAAGTACGCTATTAACTATTAACGTACCTGTCTCTTCCGAAACGAATGAGTACAGAGAGTACGATATGTCTACCATCGACACTCCAAAGTCT
+
55:>;>CCCCCC?CCCCEDDBBBBC;BBCABBBB;;;=@CEEA@@E@EDAD@BA@;;;;;);>CDDBBBCCCBB=BBBCEGF3BA=A5;;;-;CB>@BBAECDBB@B@BD@CBB@BBCCBBBCCCCECCDBB?BBAA?BBA@AB?>:@?BAA@CCBCBDDC?AAACCC?AA>ABC>?@BCC>C@?>@FEDC2CC?B?>>CCCBB<:5;>=>1818>BBBACBBBBBB?A@AAA=ABB?BBBBBBBBAAABBBDCCCCCABBBBBB>B=;;>@@C>>:AD>DBAB
@ATNG8:03677:05135
GATGGTAGTGCGTGAGAGAGAGACCCAGAAGATCAGGAACTCTAGAAGAATTCAGATTTTTAACACGAGAGTAAACGTAAAAAGAAGGTTTTTACAAGACTCACGTTAACAATATTGCAGCAGTACGCACACAATCGAAGCGCAGTAAGGATGGCTAGTGTAACTAGCAAGAATACCACGATAGCAAGAAAAGGAAGTACGCTATTAACTATTAACGTACCTGTCTCTTCCGAAACGAATGAGTACTACTCTCAGAGACACACACCATCGACACTCCAAAGTCT
+
A@BC@CCCCDCBBBBCBBDCCECCC=CCCADBBBCB?C@BBCDDCC?BC>A?@??99999)9=ABBBBBBABBB>BBCBBBB5A@=A4;;;;*;A@=BAAAFCCCB?B@CC?BBC?CBCBBBDBBCCCCBBCD@CCBC?BBBA@@??;??CAB@BDCBBCCC@CCCCBB?BB@CBB>AACCAAABB?BCCC9A<A?CCCBBCBBC@C@CBBA?B>@@@AA?ACBCBBB@C?BBB=CCC?ACCBBBBBBBBCBBBAABBCBB@@<A=?><>>@><;<066(;??@
@ATNG8:03683:05168
GATGGTAGCTATACGTATATCTATGTACTCATTCGTTTCGGAAGAGACAGGTACGTTAATAGTTAATAGCGTACTTCTTTTTCTTGCTTTTCGTGGTATTCTTGCTAGTTACACTAGCCATCCTTACTGCGCTTCGATTGTGTGCTTACTGCTGCAATATTGTTAACGTGAGTCTTGTAAAACCTTCTTTTTACGTTTACTCTCGTGTTAAAAATCTGAATTCTTCTAGAGTTCCTGATCTTCTGGGTCTTCTCTCACGCACTACCATCGACACTCCAAAGTCT
+
CCBB?BBCBCDDDBBBBCEEDDCCCCDDCCBC@BCCF>BB@CABBCCCBC@CCCBB?B@CDBB?B?BAAACBBBC@BBBA@3?@=ABBBB8BBCC>A??:7728=?ABB@BBBBAAAA>AAA:@;??>@@===9=AAA;;=>A@;;4;AAA@@=>>9>>?:AA<A<>>>>A@@@B;??@AA5A=B<<<<<<.<A;;;0666///<::><????/?>>>B=B:;;7;>=>>>>:>;::6=//-/<=@6=<?:>>DCCD@@??;::=8===@@@@>>>:?>3:;;>
@ATNG8:03685:05123
GATGGTAGACGACACGACGATGTGTACTCATTCGTTTCGGAAGAGACAGGTACGTTAATAGTTAACAGCGTACTTCTTTTTCTTGCTTTCGTGGTATTCTTGCTAGTTACACTAGCCATCCTTACTGCGCTTCGATTGTGTGCGTACTGCTGCAATATTGTTAACGTGAGTCTTGTAAAACCTTCTTTTTACGTTTACTCTCGTGTTAAAAATCTGAATTCTTCTAGAGTTCCTGATCTTCTGGGATGTGTGCGCAGTGCCTACCATCGACACTCCAAAGTCT
+
55<<:>BCCB@?;=<=<6666<<>=B==CBB?BBBE>BA@B@CCBBBCC@CBBAC?A?CBBA?B?BBBDBBB=A8??:;?+?==A???3>;;:49=?=??=?AA??>=@???AB9959DA:?>?AAA==??:>>>><@@BA>>>>>@AAA>>>>7;;@:>=:=:=AAA@@@AA;>;;;;1;:=788777(7=>BB;<<=AD?>?8819>>>/>;;;>;?=AA=ADBB;;;=B=BAAA>>::===6=///===>=>B;;;959=@9///767;?>>5;;3;?@?
@ATNG8:03686:05167
GATGGTAGAGTATCATGTGTATCTCCAGAAGATCAGGAACTCTAGAAGAATTCAGATTTTTTAACACGAGAGTAAACGTAAAAAGAAGGTTTTTACAAGACTCACGTTAACAATATTGCAGCAGTACGCACACAATCGAAGCGCAGTAAGGATGGCTAGTGTAACTAACAAGAATACCACGAAAGCAAGAAAAAAGAAGTACGCTATTAACTATTAACGTACCTGTCTCTTCCGAAACGAATGAGTACTGTATCTATGTGTGCGCTACCATCGACACTCCAAAGTCT
+
:::>@CBBCCBBBCCBCCICCBB@?<@AB=AB@AAB?A?CBBBCBB@BC@C?ABB::::::%;>CBCCCCCCCCD>CCCCCCC1CC@C?BBBB1BCC@CABBBBDDC?A>CA?AAA>ABBBBBACCCCCCCCBB?BD@@>?BCBBB@@>BACCC?BCCCCBBB@CCC?CEABB>BCB6:::::6;@@>;;;;;;$;;<<B<C?<A@?<><:@CC>A>ACBBB@CB@@@00-0=ABC<AA@=CCCDCCCCBBBBBBBBBBBBBBBBBBB@BCCBCBBA==5:9.@@@@
@ATNG8:03690:05157
GATGGTAGTATCTGCACACTCTGTCCAGAAGATCAGGAACTCTAGAAGAATTCAGATTTTTAACACGAGAGTAAACGTAAAAAGAAGGTTTTACAGGACTCACGTTAACAATATTGCAGCAGTACGCACACAATCGAAGCGCAGTAAGGATGGCTAGTGTAACTAGCAAGAATACCACGAAAGCAAGAAAAAAGAAGTACGCTATTAACTATTAACGTACCTGTCTCTTCCGAAACGAATGAGTACTATAGACTATCTGAGACTACCATCGACATTCCAAAGTCT
+
@@@D@CCCCCCBBCCCCCCECCCDE?CCC?CDDE@@>@@CCCCCDD?CC?B@DCC@@@@@2@@CCDAABBCBBB>BA@ABBB2AC>B5;;;.;CCC@BCBCDCCC<?<?B?ADD@CCB@BBCCDCCCCCBBB?CCCC@B???CCCC>C@C@@=@BBBBDCC@CCCAAA?CF??>?;??<<<5=:93::::9:%0;9;0/0@@CED;?;>AAB6;7;BBCB@BDCBBBA?A=@@A<ACC@BCBBDCCAACCCBBBBCCBBBBABBBB?B@@ABBAC?C?CC=C??@
@ATNG8:03694:05162
GATGGTAGGCACTGCGCACACATCCCAGAAGATCAGGAACTCTAGAAGAATTCAGATTTTTAACACGAGAGTAAACGTAAAAAGAAGGTTTTTACAAGACTCACGTTAACAATATTGCAGCAGTACGCACACAATCGAAGCGCAGTAAGGATGGCTAGTGTAACTAGCAAGAATACCACGAAAGCAAGAAAAAAGAAGTACGCTATTAACTATTAACGTACCTGTCTCTTCCGAAACGAATGAGTACGTGTGACGTACGTGAGCTACCATCGACACTCCAAAGTCT
+
@@CC@CCC@CBBBBBACCCBCCCGC>CDD@C@AABA?ABAABBBBE@CC@C@CCCAAAA@2A@BBBCCCCACCA<ABBCCCC3DD@C6;:::.;CCADCCCCFDDC=B=CD@DAA>ABBABBCDCCCCCCCCC?CBCC>@?BBBBAB>D@DBB?BBCCDAA@?CCCCBB?BB?BBB?BC???8<<<899::9:%9?;A99:CB@@@:>:==BB6;8;CB@@=@BBAABC=@=AAA<ACC?CCCCCBBABBAAAAACDDC@@ABBC>><>BBBBAACDC?BB<B788
@ATNG8:03701:05136
GATGGTAGTGATACAGATCAGACACCAGAAGATCAGGAACTCTATAAGAATTCAGATTTTTAACACGAGAGTAAACGTAAAAAGAAGGTTTTACAAGACTCACGTTAACAATATTGCAGCAGTACGCACACAATCGAAGCGCAGTAAGGATGGCTAGTGTAACTAGCAAGAATACCACGAAAAGCAAGAAAAAAGAAGTACGCTATTAACTATTAACGTACCTGTCTCTTCCGAAACGAATGAGTACCTCTCAGACGCTCGTCCTACCATCGACACTCCAAAGTCT
+
DCCC?AB=?BBBB>?CCFCBCCCCC@BBB@CBCBBB?B@AAAA????BB?F?BBBBBABB3A@BBBBBBBBBCC<CA;;;;;*;B>B5;;;4;BB?CDCCICDBB@CADDADCB?BECCCBCCDCCCCCFCC?CBBC?CBCCCD@@<A?B@@=@DDDDCCC@CCDBBB?BB=???<?=8788*987/899999%:>;;?8ABBFDD;>;=>@@<A<AACCC?CDCA@@C@B?AAA:??A=CAAABBC@???CCCBBCBAAABB=BBB=>>>=???>>>5;;/;888
@ATNG8:03702:05122
GATGGTAGCTATACGTATATCTATGTACTCATTCGTTTCGGAAGAGACAGGTACGTTAATAGTTAATAGCGTACTTCTTTTTCTTGCTTTCGTGGTATTCTTGCTAGTTACACTAGCCATCCTTACTGCGCTTCGATTGTGTGCGTACTGCTGCAATATTGTTAACGTGAGTCTTGTAAAACCTTCTTTTTACGTTTACTCTCGTGTTAAAAATCTGAATTCTTCTAGAGTTCCTGATCTTCTGGACAGAGTGTGCAGATACTACCATCGACACTCCAAAGTCT
+
A@AC@CBBABBCCCBCCCDDDCCCCCBBBC;;9;BBB>CC?C@CBBBCDD@CCCAA?A?CCDD?B?BBBBBCCCA<88999'994?DCD;CCCB<@AB?@@=889DAA>BBBBBCCB>CCA:A;A@>>=>@@<@@@A<A?>>>>>@@A??????@=???<@@<@;@?>AAADCC7>>?AA5A;>:>>CCA/AA<??7@@?:::>=?=6;<<<.=???G=D<;;7:?>>>??<B<BDAA::8;A@=BAAAAAAAAAAAA@?A?>>>:>>>>;;;>==;DD>C@@@
@ATNG8:03702:05140
GATGGTAGCACACGAGATCTCATCGTACTCATTCGTTTCGGAAGAGACAGGTACGTTAATAGTTAATAGCGTACTTCTTTTTCTTGCTTTCGTGGTATTCTTGCTAGTTACACTAGCCATCCTTACTGCGCTTCGATTGTGTGCGTACTGCTGCAATATTGTTAACGTGAGTCTTGTAAAACCTTCTTTTTACGTTTACTCTCGTGTTAAAAATCTGAATTCTTCTAGAGTTCCTGATCTTCTGGGTGCGCTACAGTCTCTCTACCATCGACACTCCAAAGTCT
+
95?C>@?;?CBBCCBBBCCCIGCBBC;99BBB@CCIC?CF@C?BBBBBBC@BBB@?>@?BBBB@B@CBBABBBBC@A@AA@2@A>>?BB=BDDC?CCB>BB>@@@AAA?AA@@@@@B?BBC@@<@@@@A988>BBAA=ABB988=>>=;;;>===5;9638:)/(///68=78546999929;A4<<<=<.::<;@0667///9:9;5<:::*:555<;A;??9?===///7@7@<<=>A;=888-89:>:;:=>EB@????A??;?766;:///727;4;//-
@ATNG8:03709:05142
GATGGTAGGTGCACATGAGTGTATCCAGAAGATCAGGAACTCTAGAAGAATTCAGATTTTTAACACGAGAGTAAACGTAAAAAGAAGGTTTTACAAGACTCACGTTAACAATATTGCAGCAGTACGCAGACAATCGAAGCGCAGTAAGGATGGCTAGTGTAACTAGCAAGAATACCACGAAAGCAAGAAAAAGAAGTACGCTATTAACTATTAACGTACCTGTCTCTTCCGAAACGAATGAGTACGTGTGCGACGTGTCTCCTACCATCGACACTCCAAAGTCT
+
>>>>?BED@B?@@BCCEEFEECCBC@BBD@BBAB;:8;?BBBB@@@@CC@C@CCCBBBBB5B@CCCCCCCBBBE;C@:;;;;*:C>B?CCC<BED@BBADCCDBB?B>AA>AAA=BBBCCDCCCC;;;CAAA@;;;B@@AACCCAA>B@BCC@BBBCCBBC@AAABBA?AA=AAA=@@?==7???9?AAAB3BC@D:9:BBBBB?A@DAA@:=:>?CBB?CB;;;DCAE@BBD?DDC@BBCBCCBBBAAECCB>>>ABBBB?BAA>ABBABBBB??<AA<A9:9
@ATNG8:03710:05157
GATGGTAGTATCTGCACACTCTGTCAGAAGTCAGGAACTCTAGAAGAATTCAGATTTTTAACACGAGAGTAAACGTAAAAAGAAGGTTTTACAAGACTCACGTTAACAATATTGCAGCAGTACGCACACAATCGAAGCGCAGTAAGGATGGCTAGTGTAACTAGCAAGAATACCACGAAAGCAAGAAAAAGAAGTACGCTATTAACTATTAACGTACCTGTCTCTTCCGAAACGAATGAGTACACATCGTCGTGTCGTGCTACCATCGACACTCCAAAGTCT
+
<<<>@CCCB>BCBBCBCCCCCECCCCCC@BBBGD@D?BBBBBCC@CB@B?BCB?==:9)97;;;@@@CBBBD=A:89;;;,<>8=1733&3996:<CEBB>>>:>:9A<?;;5;=?@@B@@@@@>>>AAA=B@@?<??9:>>>>7<5;<@>B<===<<?<>>>>@B?CB><<B?BBB990555279;;;*77599>>@>>>?<?=@???=A=AA;;;5;;;?@AA:>9>@D9@BC?CCAA@@??::=?><<>?@>>>BBBCCC@@>BAAAABB<5::2:///
@ATNG8:03671:05207
GATGGTAGACACGTGTGCTCTCTCGTACTCATTCGTTTCGGAAGAGACAGGTACGTTAATAGTTAATAGCGTACTTCTTTTTCTTGCTTTCTGTGGTATTCTTGCTAGTTACACTAGCCATCCTTACTGCGCTTCGATTGTGTGCGTACTGCTGCAATATTGTTAACGTGAGTCTTGTAAAACCTTCTTTTTACGTTTACTCTCGTGTTAAAAATCTGAATTCTTCTAGAGTTCCTGATCTTCTGGTAGAGCGTGCATATATCTACCATCGACACTCCAAAGTCT
+
<;;>?BBB;;5;;<<669<>965;<55556668==BD=AA>B=BAAA@@@5;44:@7<9;:??;?;?::4=888;679999'7849<??3777;=5>:?<?B=;678??6>>>8859626>;9@<@??=;887====@:==@???===>>;;898D88889:;5;:?=>>AB@@@=;;;BB5A8=8:::::*:==>>6;;?>???;;:1////(////:5:5>@<@@B===@3838AAAAB:===7<<=888??@B@@@A@@??>>6;;==??@??A7AA<A@@@
@ATNG8:03672:05213
GATGGTAGCTCACTTACGTCACACGTACTCATTCGTTTCGGAAGAGACAGGTACGTTAATAGTTAATAGCGTACTTCTTTTTCTTGCTTTCGTGGTATTCTTGCTAGTTACACTAGCCATCCTTACTGCGCTTCGATTGTGTGCGTACTGCTGCAATATTGTTAACGTGAGTCTTGTAAAACCTTCTTTTTACGTTTACTCTCGTGTTAAAAATCTTGAATTCTTCTAGAGTTCCTGATCTTCTGGACGACGCGCACTGACACTACCATCGACACTCCAAAGTCT
+
55<=9>>>>=<;;;8<<>>?>666;<>9556;166>?6>>?@>ACAAA@@=A@BAB?D?BCDCAC@ACABBCA@?>:9999$88397;818AAA@BCC?9878>>@AA=AABBBBCC@C>><@<@>>>@@@A<@@@@<??@>>===;;;??887?5:7;866/517=:;<8=88:99==A.A;A;=;==<+68:AA8?=@?::9:;=9;9:9+9//)/9593<=:=>>>;:;<B;>=>>AA<@@B=??;;;==<::///;;;>>>?=;;;>=@A;;;<>A9@@@@
@ATNG8:03673:05212
GATGGTAGAGTACAGTGTAGTAGACCAGAAGATCAGGAACTCTAGAAGAATTCAGATTTTTAACACGAGAGTAAACGTAAAAAGAAGGTTTTACAAGACTCACGTTAACAATATTGCAGCAGTACGCACACAATCGAAGCGCAGTAAGGATGGCTAGTGTAACTAGCAAGAATACCACGAAGCAAGAAAAAGAAGTACGCTATTAACTATTAACGTACCTGTCTCTTCCGAAACGAATGAGTACGTGTGACGTACGTGAGCTACCATCGACACTCCAAAGTCT
+
::>>?A@CBBCB@@@666<>>BBBB?BCCACCCB@A=@?AAA@@?B@BC?B=???==>==,=3::?>?BAA@AA999;A@@@.9;<@?CDD;CCCADABBECCBB=A=;;7<BC@CCFABCBCCCCCBEBBB@A@@C?@@@BBBBB?C@CAA?BBCDCCAA?9::CCC@CC@BCB;??9937=?:ABCCD3CC???>BBB?@@:=:=>=<5:39:;;;;@@A@??A6:6:A@;@BB?BBBBBBABC999ABBBBBBBAACACCE@BCBBA??>BB?BD>BA::
@ATNG8:03678:05214
GATGGTAGAGAGACTGTAGCGCACCCAGAAGATCAGGAACTCTAGAAGAATTCAGATTTTTAACACGAGAGTAAACGTAAAAAGAAGGTTTTACAAGACTCACGTTAACAATATTGCAGCAGTACGCACACAATCGAAGCGCAGTAAGGTTGGCTAGTGTAACTAGCTAGAATACCACGAAAGCAAGAAAAAGAAGTACGCTATTAACTATTAACGTACCTGTCTCTTCCGAAACGAATGAGTACGATGAGATCTCGTGTGCTACCATCGACACTCCAAAGTCT
+
@;@C@CCCCCBBBCCCCCCCDBBBD>DCC=CCCCBB?B@CCDCAAB@BB?B?AAA@@@@@.@;@ABBBBECBBC=A@<;;;;);?=?;AAB9BGF@CCCCCBCCC?C@DE@BAA?ACCCCBBCCCCCCCDBB>AAAA>@@@ACCCC@F@C;;;;CBBCCBA>@BBBBCADAADDD?DBBBC=BAA<99999(9<:?CBBB>?@B?B<??BC?C?CCCCC?BBBBAAA@B?BBD>?AA?BBB@@@CDCB@@@BCBB?AA@@<<<BD=@=>=AAAAAA<>>9>AAA
@ATNG8:03678:05217
GATGGTAGAGTATCATGTGTATCTCCAGAAGATCAGGAACTCTAGAAGAATTCAGATTTTTAACACGAGAGTAAAGTAAAAAGAAGGTTTTACAAGACTCACGTTAACAATATTGCAGCAGTACGCACACAATCGAAGCGCAGTAAGGATGGCTAGTGTAACTAGCAAGAATACCACGAAAGCAAGAAAAAAGAAGTACGCTATTAACTATTAACGTACCTGTCTCTTCCGAAACGAATGAGTACGTGTGACGTACGTGAGCTACCATCGACACTCCAAAAGTCT
+
444:7@ABBBCBBDEDCCC;;;BAC=@@B?BBBBBB?C@DDCCBBC@CC?B?@BB:;;;;*;@CCCCCDICCCC<C;;;;;*;B=A;@AA7@CD@BCBBBBBAB?C?@?>ABC@BBBBCCCDCDBBADDBD@CCBB?@AACBABC@C?C:::;CCCEBCA?CCCBBB@@@;A@A599AAB;@>>;999999%9=;<:79A>@==:==BB>>;><AADA@?@CBBBCD?B?AAA<ADC@BAAACCCCAABBBCBBBBBABBBFCCC>BBBBBBB@>>2999+9?>?
@ATNG8:03679:05203
GATGGTAGCTCGACTGATGATATCTCCAGAAGATCAGGAACTCTAGAAGAATTCAGATTTTTAACACGAGAGTAAACGTAAAAAGAAGGTTTTATCAAGACTCACGTTAACAATATTGCAGCAGTACGCACACAATCGAAGCGCAGTAAGGATGGCTAGTGTAACTAGCAAGAATACCACGAAAGCAAGAAAAAGAAGTACGCTATTAACTATTAACGTACCTGTCTCTTCCGAAACGAATGAGTACACATCGATCGTGTCGTGCTACCATCGACACATCCAAGTCT
+
@;==:=>=;444455544:556<>>B=@:;59;;;;9.939?@??@B?@@=?=????BDDD1?9>;:00/6668:16744444$4/)/)///&////29<<===<<=.9299.4@@;@BA?@;;=<<;;;=<55.4944.4444::;;7949//,/::<;;>>:<;9::=+//:;;8033333(37738===>1?:8==BB@??@@9958=??8>;99@@A?AABBA<<;>658=8833-388;;<@><82,,,,,62833///////56633//////9(/(/88/
@ATNG8:03680:05210
GATGGTAGTGTCAGTGCGCGTCGTCCAGAAGATCAGGAACTCTAGAAGAATTCAGATTTTTAACACGAGAGTAAACGTAAAAAGAAGGTTTTACAAGACTCACGTTAACAATATTGCAGCAGTACGCACACAATCGAAGCGCAGTAAGGATGGCTAGTGTAACTAGCAAGAATACCACGAAAGCAAGAAAAAGAAGTACGCTATTAACTATTAACGTACCTGTCTCTTCCGAAACGAATGAGTACGAGAGAGCACACGTGTCTACCATCGACACTCCAAAGTCT
+
?;?<9=CDBCBCCBBBCCCGCCCBB@CCCACCBBBCAD?@@DDJBB?BB@B@CBBBBBBB2B@CCBABCCCA@@8>??@AAA2AD?D<@@@9@CCABBBBFLCDB?B@CD@BBA?BBBBBBCCCEECCCCCC?CCCC>AABBBBBB?B?B@@??CCCCCCC@AABBBB?BB?BBB<>>CCC>AAA>ACCCC3CC?C@@@BCCCA;@:>>AB:>:=@BAB>BCBAACC?B@BBB>CBB?BBBBBCA@@BBCCBBBBBBBB@BABCC@B>>>>?>@BA:>?9?>>>
@ATNG8:03683:05203
GATGGTAGCAGACGTGACAGAGCGCCAGAAGATCAGGAACTCTAGAAGAATTCAGATTTTTAACACGAGAGTAAACGTAAAAAGAAGGTTTTACAAGACTCACGTTAACAATATTGCAGCAGTACGCACACAATCGAAGCGCAGTAAGGATGGCTAGTGTAACTAGCAAGAATACCACGAAAGCAAGAAAAAGAAGTACGCTATTAACTATTAACGTACCTGTCTCTTCCGAAACGAATGAGTACTGCGTCTCACTCTCGCCTACCATCGACACTCCAAAGTCT
+
BBBC@D>@>9944:555BCAAACCE@BBIAABAB@@=A@CDCCCBB@??>@?BBAAABBB2A>B999@AAABBB=AA;;;;;*;C<@5;;;.;BA?BCCCDCBCB?@>@C?BBB?BCA@AADCCECCCFCCC?BA;;6;AAAABBB?B@BDEACBBCCCCC@AAABAA?AA>BED?BB???8;===BBDDC3BB?B?@@DCBB@7;8;F@A<@=@@CBB@BD@@@BA?@>C@C<AAB?CBBBB???BBBBCBBDDCAAADC@CCC?CCCCCBBBAB@CD>BBAB
@ATNG8:03685:05197
GATGGTAGAGTATCATGTGTATCTCCAGAAGATCAGGAACTCTAGAAGAATTCAGATTTTTAACACGAGAGTAAACGTAAAAAGAAGGTTTTACAAGACTCACGTTAACAATATTGCAGCAGTACGCACACAATCGAATCGCAGTAAGGATGGCTAGTGTAACTAGCAAGAATACCACGAAAGCAAGAAAAAGAAGTACGCTATTAACTATTAACGTACCTGTCTCTTCCGAAACGAATGAGTACTACTCTCAGAGACACACTACCATCGACACTCCAAAGTCT
+
;;<@=A?;;@BCCBA<=>BCCBCCC:;9B?BBBC@A>A=AADBBBB@CC@C@BBB@@@?@0@?BCCCCCECCCD<AA;;;;;*;B>B5;;;&:@@;=BBA@BBBB?B@DC@CCB?BBBDDBBBCCCCCECAA=B@@@?BCCCBA@@<@=A;;7;BBBBBBD@CCDCBB?CC@@@??ABBCA:@9:79BABB3BB>A99:BBBCD=?<?AA@=A=ADCAA=ABAAACC@CADCC=CFG@CBBBBCCCBCBBBBBBBBBDCCAAABB?CCCCBBBAAA3992;BBA
@ATNG8:03689:05197
GATGGTAGTGTCATATGAGAGTGTGTACTTTCGTTTCGGAAGAGACAGGTACGTTAATAGTTAATAGCGTACTTCTTTTTCTTGCTTTCGTGGTATTCTTGCTAGTTACACTAGCCATCCTTACTGCGCTTCGATTGTGTGCGTACTGCTGCAATATTGTTAACGTGAGTCTTGTAAAACCTTCTTTTTACGTTTACTCTCGTGTTAAAAAATCTGAATTCTTCTAGAGTTCCTGATCTTCTGGCTCTCGTAGACAGATACTACCATCGACACTCCAAAGTCT
+
;<;;?BBACCCCBB=DCCCECCBCCBB@AA;ABBE>CB@C?BAACCCC<@@AAA?A?BBAA>B?BEBBBA@7918C===+8>2==@@;@BA@>BBA<AC<>>?AAA<??BB@BAA=A>>:><@@@>>>@@<@@@@<@@@:;;@@@@?DBBA@@:;;;:?@;?<???BAAABC;???KE5B5859?BBB/??;;:3;>?===>=88188889%8::=C<A<>@<@BA;;9A<B>D@>>::5:<<8=>>BAA@???AAA@AB;;;@<@AAABAA<<=<AA9@@@?
@ATNG8:03691:05205
GATGTAGCTCACGTACGTCACACGTACTCATTCGTTTCGGAAGAGACAGGTACGTTAATAGTTAATAGCGTACTTCTTTTTCTTGCTTTTCGTGGTATTCTTGCTAGTTACACTAGCCATCCCTACTGCGCTTCGATTGTGTGCGTACTGCTGCAATATTGTTAACGTGAGTCTTGTAAAACCTTCTTTTTACGTTTACTCTCGTGTTAAAAATCCGAATTCTTCTAGAGTTCCTGATCCTTCTGGAGATATCATCAGCGAGCTACCATCGACACTCCAAAGTCT
+
@@9;5<BC@?@==;;;;;>=<<===>>>=BB@CCCD>CB?@=;:9CC@B@BBBAA=B<@@@A=@699?ABCCCA?99999):<8<7737&3:::2;33-7=89:9=<?378;<<>89/7>8909:66///667@=8818;:=;<;;::<<<956;5///6;<*/,5;;<>888A;555==.902029CCC.88@AB6;8>;<;9;//)/888*8<38=;@<@D>@>>:<;;6;,//9899=7=??=;;;?@???B?????===??B:;;;@??>?;;5;?6=;;:
@ATNG8:03692:05176
GATGGTAGATACTCGCTGATACACCCAGAAGATCAGGAACTCTAGAAGAATTCAGATTTTTAACACGAGAGTAAACGTAAAAAGAAGGTTTTACAAGACTCACGTTAACAATATTGCAGCAGTACGCACACAATCGAAGCGCAGTAAGGATGGCTAGTGTAACTAGCAAGAATACCACGAAAGCAAGAAAAAAGAAGTACGCTATTAACTATTAACGTACCTGTCTCTTCCGAAAACGAATGAGTACACATCGTCGTGTCGTGCTACCATCGACACTCCAAAGTCT
+
959A8656;>:;;666<<>=>999<3://)/::;::5:8555;:9;533-328///////$/(/6:<=>?=<<:29:99999'44.439990;;;:?<<<>>>5949=??9:558=>>>>>??@@@B>;;??5;;<>;=///;;;>9=8@9909BA=CCCC@CB@?==6<:6:=;)0-679/5-/(//////#/9(33337779:2825866/5/224;:4////99<*927777*33:2898438;99:8333:::44445::;==8>=B=?>?BFC=@@488==
@ATNG8:03695:05180
GATGGTAGCATCATGCATATCTCACCAGAAGATCAGGAACTCTAGAAGAATTCAGATTTTTAACACGAGAGTAAACGTAAAAAGAAGGTTTTACAAGACTCACGTTAACAATATTGCAGCAGTACGCACACAATCGAAGCGCAGTAAGGATGGCTAGTGTAACTAGCAAGAATACCACGAAAGCAAGAAAAAGAAGTACGCTATTAACTATTAACGTACCTGTCTCTTCCGAAACGAATGAGTACGTGTGCGACGTGTCTCCTACCATCGACACTCCAAAGTCT
+
;;;C@BB=CBCC@666>BAABCBCD@CDC@BCCBBB@B@CBC??@C@CC>B>AB?>?BBB1B=?@B@B@AADDF>??;;:;;*4?8=.999&9BD@BBCCFCFCC?B?BB=BBB?BBBBBDBBBCDDFCCCC@DBBB@C???ABBB?B?B::7;BABBCCC@CABBBB@BB?AAA<>>BBD>B>>;>@@?A3AA>AAAABBDBB?@<C@@@6;5;;@BB@BCA@@CC@G@BBB=BCB>AAABBBBBBBBCCB???BBCBB?;>A@=<>>>>@@@@@<BC>D9::
@ATNG8:03698:05193
GATGGTAGTGCGTGAGAGAGAGACCCAGAAGATCAGGAACTCTAGAAGAATTCAGATTTTTAACACGAGAGTAAACGTAAAAAGAAGGTTTACAAGACTCACGTTAACAATATTGCAGCAGTACGCACACAATCGAAGCGCAGATAAGGATGGCTAGTGTAACTAGCAAGAATACCACGAAAGCAAGAAAAAAGAAGTACGCTATTAACTATTAACGTACCTGTCTCTTCCGAAACTAATGAGTACGAGAGAGCACACGTTGTCTACCATCGACACTCCAAAGTCT
+
:8:<7554477////;779A99555)59969;;<<<5;7:@@@@@B?@@9=9=<:::>==+8544=;;;443<;.7344444$4;7;.55)5<<5<666<<=<<8<?B@=BB@;<>?999;<<:<BB996<5:://,/7788////)/4::<9665==;4949;9AAA@::58;939:<;;377;5879899%9989;8==BBB<?;;22262:.77:::8?>996>>;D658B<>>:>==<A@A@998988?@;::=00*0:88::)0/...7:2..26;06---
@ATNG8:03704:05171
GATGGTAGACATATCGTACTCTCTGTACTCATTCGTTTCGGAAGAGACAGGTACGTTAATAGTTAATATCGTACTTCTTTTTCTTGCTTCGTGGTATTCTTGCTAGTTACACTAGCCATCCTTACTGCGCTTCGATTGTGTGCGTACTGCTGCAATATTGTTAACGTGAGTCTTGTAAAACCTTCTTTTTACGTTTACTCTCGTGTTAAAAAATCTGAATTCTTCTAGAGTTCCTGATCTTCTGGCGCTCTGTCACGTCTGCTACCATCGACACTCCAAAGTCT
+
CCCC?BBCDCCBCCCCCCCCDDCCBBBCCCBB?A@>?;@@=A@AAABBAB>ACCAB>A=AAAA<B?CA?88:;;933////$/938//(/9883677/5>79;;>>>=BBA@@@B@;>>A=D<<=<AAA??:?C??8<>@@@@@@AA>>>C>>>;>>?5;:6:5;>>>@@DBB=>==<;.<5=69<>>>*>99B=3>855:=??HE:====9%988<;5959949><>@??;?<?888??9;;<=@@@@@::::>@=;;;;;;?@<@@AAA@=<=A=BB9??@@
@ATNG8:03704:05191
GATGGTAGGCGACATACATACGCGCCAGAAGATCAGGAACTCTAGAAGAATTCAGATTTTTAACACGAGAGTAAACGTAAAAAGAAGGTTTTTACAAGACTCACGTTAACAATATTGCAGCAGTACGCACACAATCGAAGCGCAGTAAGGATGGCTAGTGTAACTAGCAAGAATACCACGAAAGCAAGAAAAAAGAAGTACGCTATTAACTATTAACGTACCTGTCTCTTCCGAAACGAATGAGTACTGCGTCTCACTCTCGCCTACCATCGACACTCCAAAGTCT
+
55;;8=BA=;;9ADDCCCFCCDBBB>BBC@CCCCCC6;5;?@?@BD<@@>@>?CBBBBCC5B@BBDHCAAAAAB<BBBBDFF3EC?B5;<;;*<CB=ABAACCBCB@C@CC?CCD?BBB?@@BBBCBBAACDGACCCD@BBBBBBBB6;7;;;8;CCBCCBB>BDABAA?AD@AAA?BBBBB=B::3:99999%9>;=999@@@@A>A?BBCD;@<@ABBB@BCABABB?C@BBE?CAA>@?A@BCCBBCCBCCCDBBBAA@@=@@C?CCBBBCBCCC?CD>BBBB
@ATNG8:03710:05196
GATGGTAGTATAGAGCTCTACATAGTACTCATTCGTTTTCGGAAGAGACAGGTACGTTAATAGTTAATAGCGTACTTCTTTTTCTTGCTTTCGTGGTATTCTTGCTAGTTACACTAGCCATCCTTACTGCGCTTCGATTGTGTGCGTACTGCTGCAATATTGTTAACGTGAGTCTTGTAAAACCTTCTTTTTACGTTTACTCTCGTGTTAAAAATCTGAATTCTTCTAGAGTTCCTGATCTTCTGGGCGACTCTCACACGCCTACCATCGACACTCCAAAGTCT
+
::;>@EBBBCC?@AECCCCCICCBBCBBCC;;5;;;;:5;@?D@CDCCCBB>ACBBB?B>BBBB?B@CBAAABB@C?CCCDD3??:?DFE>BBAA?BBB=>>;989@@A=AAA==>@@=BBA<A<AAA?@===;>>>@<@@@@A@@@@@@@?>;:;=>>>;@A=A<A=CAAAA?>9>AAAA5A;A7;=AAC.>>;;;6;?BBAAAAAA<@@A@/@>>>?=C<::7;BAAA>><><>@DD>>;>?@A:>>>@A@??>>>B@A=@>>:>>>>>A@?>A<AD:?>>>
@ATNG8:03672:05267
GATGGTAGCTCGCTGATGATATCTCCAGAAGATCAGGAACTCTAGAAGAATTCAGATTTTTAACACGAGAGTAAACGTAAAAAGAAGGTTTTACAAGACTCACGTTAACAATATTGCAGCAGTACGCACACAATCGAAGCGCAGTAAGGATGGCTAGTGTAACTAGCAAGAATACCACGAAAGCAAGAAAAAAGAAGTACGCTATTAACTATTAACGTACCTGTCTCTTCCGAAACGAATGAGTACTACTCTCAGAGACACACTACCATCGACACTCCAAAGTCT
+
;;;;=?AAABBCCCCCABCCCDCCC@BAC?B@BBBBAC@EBB;;;C?BC?CACB@:99:9)9<@AAACBBBBGG>A@@@===,>A>A?CBC;CFG@;:<CCCCCC?B?BB?BBB@CCCCBBCCCCCCCCC@?:@D:96;CBBBB@?<@?B@@>ACCBCDCC?BBBBBB???<?CD;@@>>?8;<><99::99%9?;<?>?CCFBB:=:>AAB4;6;>BBB@BECDECB?C?BBB>CBB?BCBBBBBBBAABBBBBAAACB>>>???<@@A=>>>@AB<??9BAAA
@ATNG8:03676:05240
GATTAGTATAGAGCTCTACATAGTACTCATTCGTTTCGGAAGAGACAGGTACGTTAATAGTTAATAGCGTACTTCTTTTTCTTGCTTTCGTGGTATTCTTGCTAGTTACACTAGCCATCCTTACTGCGCTTCGATTGTGTGCGTACTGCTGCAATATTGTTAACGTGAGTCTTGTAAAACCTTCTTTTTACGTTTACTCTCGTGTTAAAAATCTGAATTCTTCTAGAGTTCCTGATCTTCTGGGTGCGCTACAGTCTCTCTACCATCGACACTCCAAAGTCT
+
ACB?CBBBBCBBBBBCCCCCBBBCDDDDBB@BCCC>CC?B@DDCABBC?CCBBB?B?BBBB?B>AACAAACBC@BBBBB3BB?BAAD=CAAB>BBB>@A599:BBB?AABCCAAA9>>>7;7;>>>>><<8=@>A:=<>><;<;@@@@@@@@A<@@@<@A;?:?BBBBBB>>:===AA6A=D:??CCC/AA=@@6777///9::>;???>.>===C<?7::=BBCCABB<@8;;@@@B<@AAA:==<>=<=>>;:;>>>??@@<@:;;AAA===8991966/
@ATNG8:03677:05238
GATGGTAGCACGAGTCACTCATATCCAGAAGATCAGGAACTCTAGAAGAATTCAGATTTTAACACGAGAGTAAACGTAAAAAGAAGGTTTTACAAGACTCACGTTAACAATATTGCAGCAGTACGCACACAATCGAAGCGCAGTAAGGATGGCTAGTGTAACTAGCAAGAATACCACGAAAGCAAGAAAAAGAAGTACGCTATTAACTATTAACGTACCTGTCTCTTCCGAAACGAATGAGTACAGAGAGTTCGATATGTCTACCATCGACACTCCAAAGTTT
+
@ADC@DBBBBCB>EICCCCCB@AAC@CDC@DCCCAA?ADCCBBBBC@CC@D@AABBBCD;C?AAACCCCBBBB<BBBCCCC3CDAD>@@@9@BC@CABBCCECD>B>BE@BBB@BBBCBBBBCFCCCBBBC?CCCC<@@AAABAC>C@CAA?ACBCCDCC?ACCABB@AA=AAA=@A??>8?>>;::999(:@<ABBBBBA@@7;7;?AA7;8;BBBB@CBBCCCB?B@BBB=BBB?BBBBBBBBDCAACC?CCCCCAAAAAAD=>@::;AA@??<CC=CCC>
@ATNG8:03680:05240
GATGGTAGCTCGCTGATGATATCTCCAGAAGATCAGGAACTCTAGAAGAATTCAGATTTTTAACACGAGAGTAAACGTAAAAAGAAGGTTTTACAAGACTCACGTTAACAATATTGCAGCAGTACGCACACAATCGAAGCGCAGTTAGGATGGCTAGTGTAACTAGCAAGAATACCACGAAAGCAAGAAAAAGAAGTACGCTATTAACTATTAACGTACCTGTCTCTTCCGAAACGAATGAGTACACATCGTCGTGTCGTGCTACCATCGACACTCCAAAGTCT
+
?;<<9;;<>>?@>BBCDD@@A@;<;=CBC@C;;;BB@B@CBBABCC@CC?C@DDDCCDDE2A>ABBDCCBBBBA<ABBBDED5BB?A<@@@7@@A?AFCGCCBCB<@5;;5;@@=ABBBCCDEGAAADDCCC?BBBB@DCBABBB@:0+000,0@B@A@CC?BBBB@A>AB?BBC<?????5?@@<@ABBB3BB?BBAABC???<;7;===:?;88;BB@DDBBBCC?C?AAC=A9979>>AA???A999AAABBBBBBBBBBBB?BBBAA???CC?CA=CCCB
@ATNG8:03683:05248
GATGGTAGAGAGAGCTCTCTCATCGTACTCATTCGTTTCGGAAGAGACAGGTACGTTAATAGTTAATAGCGTACTTCTTTTTCTTGCTTTCGTGGTATTCTTGCTAGTTACACTAGCCATCCTTACTGCGCTTCGATTGTGTGCGTACTGCTGCAATATTGTTAACGTGAGTCTTGTAAAACCTTCTTTTTACGTTTACTCTCGTGTTAAAAATCTGAATTCTTCTAGAGTTCCTGATCTTCTGGTGTCTGATCTGTATCACTACCATCGACACTCCAAAGTCT
+
ABAB@CCBBEBDBDC@CC?CC?@>>=<<<ABC@CCDH>CCAC@DBDBCCC:;;AA@7<?BBBB@C=>???CBB<;8=>???+<<7@BB=;CBBB<?::49@:9978<<6=>>>BBCB=@@@;?<@A>>>>>>=ABAB:==>>=<<@@?@>>:;;A;>>?<??;?;?;:;;;?>@;:;;>>/>5;5;====.===BB:B>>?>>?>>>=====,=///=6=5?@=BBA@@@@<@<??>>>@<>>D<>>B?@@???AA@@@@@?@?D:=>@>>>>888=AA:A@@@
@ATNG8:03688:05269
GATGGTAGGCGAGAGTGAGACGCAGTACTCATTCGTTTCGGAAGAGACAGGTACGTTAATAGTTAATAGCGTACTTCTTTTTCTTGCTTTCGTGGTATTCTTGCTAGTTACACTAGCCATCCTTACTGCGCTTCGATTGTGTGCGTACTGCTGCAATATTGTTAACGTGAGTCTTGTAAAACCTTCTTTTTACGTTTACTCTCGTGTTAAAAATCTGAATTCTTCTAGAGTTCCTGATCTTCTGGTGTCTGATCTGTATCACTACCATCGACACTCCAAAGTCT
+
BBBF@DBC@CABBBFCCCCCCIBCBCCCDC@B?ACDD>BB@C@@@@BC@@>@BAA@;?<@@CC?B?BAAABCBA?<77777(8>>ABBD>CCAA=BBE>==<>@ACCB?BCCBBBA?;?@A=A=@>>====>>DE>=:>>@@@@@???@?A>==A=@@><AA:@:A@@@AAA??9?>=>>2=<A178???/???EF:@>>>???=>==BAAB/B888><>=AA;AAAAAAA<B:>>>>>@8::B;??@===@AAAAA???>>>@A=AAAA<<;>==<??7A>>>
@ATNG8:03691:05255
GATGGTAGTGTGTCTCTGAGAGTAGTACTCATTCGTTTCGGAAGAGACAGGTACGTTATAGTTAATAGCGTACTTCTTTTTTCTTGCTTTCGTGGTATTCTTGCTAGTTACACTAGCCATCCTTACTGCGCTTCGATTGTGTGCGTACTGCTGCAATATTGTTAACGTGAGTCTTGTAAAACCTTCTTTTTACGTTTACTCTCGTGTTAAAATCTGAATTCTTCTAGAGTTCCTGATCTTCTGGTCTACTACACTGTACTCTACCATCGACACTCCAAAGTCT
+
9449.4444:5:5;;;>:69@A@@@@@@CCBB?CBBD:@@>A>=<000002///::,66>@?:D@@A@@AB@;@;559995#55.59>>4@;;=9>;;49>2555<55.6@<@ACCC@B;;:;?CCCG;<<D?B@AA?@DDHCB;;;;;:@B@BC@:99?CC?B?BBBBBCCBC??;:::*:<?4:9>>@,?BADC=B@@@BBD???4:;;-9?>>?4:4;B?BCCB;;;5;4;;:9>=8==>:>BBCCCCCCB@AACCCBBBB?BBBBBBBBBA@CC;<;DC
@ATNG8:03695:05267
GATGGTAGACATATCGTACTCTCTGTACTCATTCGTTTCGGAAGAGACAGGTACGTTAATAGTTAATAGCGTACTTCTTTTTCTTGCTTTCGTTGGTATTCTTGCTAGTTACACTAGCCATCCTTACTGCGCTTCGATTGTGTGCGTACTGCTGCAATATTGTTACGTGAGTCTTGTAAAACCTTCTTTTACGTTTACTCTTCGTGTTAAAAATCTGAATTCTTCTAGAGTTCCTGTATCTTCTGGGCTGCGCTGATATGCGCTACCATCGACACTCCAAAGTCT
+
445<5::;BBBCCCD@?>>>>;;;<<<<///<7/56>6==8<7<;;;>==:?:>:=0404;;<4:488::98933,3999:+9:5:;;;26:9293977/383777888,33668;<<;;>>:>:?=9//.99.75792555=::>@99888/--;----077*-/899::==C:>;999.96;66688)55:<<1:7<=?8:<>9918777(777:A<A<@@;>>A;;8=6=5:///89<167=@6<-,,,,,,464578867790333775<<;;5:>9>A@@
@ATNG8:03698:05234
GATGGTAGGACGAGCGTCTGAGAGGTACTCATTCGTTTCGGAAGAGACAGGTACGTTTAATAGTTAATAGCGTAACTTCTTTTTTCTTTGCTTTCGTGGTATTCTTGCTAGTTACACTAGCCATCCTTACTGCGCTTCGATTGTGTGCGTACTGCTGCAATATTGTTAACGTGAGTCTTGTAAAAACCTTCTTTTTACGTTTACTCTCGTGTTAAAAATCTGAATTCTTCTAGAGTTCCTGATCTTCTGGGTCTACGCTCGTCGCGCTACCATCGACACTCCAAAGTCT
+
ABBB?BCB>BCBCABCCCCBCCDD@A@@BCAA?ACCG=BB8<:;@@CCCC?B@A<;<0<5;AAA;@=AA@@C;<6:B9==9999$999099993;==<8=6645<255>>>@>BBBBAA@A>B;;7;?AAAAACBC?BCCC@CCCDCABABBBBBBDECA@@@>@@=@?BBC@@@BAB?AAAAAA0@>C5::???,>>@@@:>@@?A@?:69:B>B>1;@@AB?B@A@<;00000>;=;=>?=9945>BB>CAAA@@@>@>999@995AB=@@BBAAAAAA4993:>>?
@ATNG8:03699:05221
GATGGTAGCTATACGTATATCTATGTACTCATTCGTTTCGGAAGAGACAGGTACGTTAATAGTTAATAGCGTACTTCTTTTTCTTGCTTTCGTGGTATTCTTGCTAGTTACACTAGCCATCCTTACTGCGCTTCGATTGTGTGCGTACTGCTGCAATATTGTTAACGTGAGTCTTGTAAAACCTTCTTTTTACGTTTACTCTCGTGTTAAAAATCTGAATTCTTCTAGAGTTCCTGATCTTCTGGGTGTATCAGCGAGTATCTACCATCGACACTCCAAAGTCT
+
CCCC>BDDBBCBBBDCBBCCCBBBCCCCCCCC@CCCE>CC?B?BCCCCDD?BACCC?C?B@AA@C?CB@@@CCCC?CCCCC3BB?B>>=7?CAA?ABD?BC<==>CCC?ABCCCBBB>BB@:>:<>>98;>><AAAA<AAAAAAA>>>>>>>==>;;=><@@=A=>>>A>?AAA7>@AAA6A<<:;====.=>>>A7A@@:::AAAA<AA?A/A:::A>D<>>;>>>A@@@;@;>AAA?C688>>7888??>>===>>=>A<>>A;A=>>??==<A=AD8@<==
@ATNG8:03702:05235
GATGGTAGGACGAGCGTCTGAGAGGTACTCATTCGTTTCGGAAGAGACAGGTACGTTAATAGTTAATAGCGTACTTCTTTTTCTTGCTTTCGTGGTATTCTTGCTAGTTACACTAGCCATCCTTACTGCGCTTCGATTGTGTGCGTACTGCTGCAATATTGTTAACGTGAGTCTTGTAAAACCTTCTTTTACGTTTACTCTCGTGTTAAAAATCTGAATTCTTCTAGAGTTCCTGATCTTCTGGTGAGATATGCAGAGCACCATCGACACTCCAAAGTCT
+
;55<7<<<466=>>=:<;00/89;7@@===@A:?@@@;@B@DABBBBBBC@EEECIACBCCCC?A?ACCAAACC@=@@@@@0@B>BCDC=CC;;9;B>:@B0000@@EABCCCCCCBABCB@D@CDCCBBBB>ABBB@CCCCB;;;BBBICBBCB>BAB?AA>A?BCDDHDDBB7:;>>@3@>B>AABB7AEAAA;B;;;BC@;9:9>=>=,>>>@A?B@CC?CFDEA>@-0-00@>@AABAB?AAABBC@@@;;;CCCCC;;9?B@@@BCD?CC=C;:;
@ATNG8:03705:05247
GATGGTAGTGCGTGAGAGAGAGACCCAGAAGATCAGGAACATCTAGAAGAATTCAGATTTTTAACACGGAGAGTAAACGTAAAAAGAAGGTTTTACAAGACTCACGTTAACAATATTGCAGCAGTACGCACACAATCGAAGCGCAGTAAGGATGGCTAGTGTAACTAGCAAGAATTACCACGAAGCAAGAAAAAGAAGTACGCTATTAACTATTAACGTACCTGTCTCTTCCGAAACGAATGAGTACACTACTCTCATATGACACATCGACACTCAAAGTCT
+
558<7:555=?<;;;@<A;;9?@@@05554999>=<5;)///88;:A?BC>B9A<<<;>>>+:389//(/99////(335=>>>+==9;6;;:+:00)--5--/99:8:6;:56//)////;9<:<<::::;:9566//(///663334;7;99.33;;888;4//////389*/*2545522+266+22777(66455567...3.3279:;48255;<<7<=59:>@;@<??@;@9948>;;<:<<///:88-/////45<=::94///99///;5;:99
@ATNG8:03708:05222
GATGGTAGTACATGATAGACGACACCAGAAGATCAGGAACTCTAGAAGAATTCAGATTTTTAACACGAGAGTAAACGTAAAAAGAAGGTTTTACAAGACTCACGTTAACAATATTGCAGCAGTACGCACACAATCGAAGCGCAGTAAGGATGGCTAGTGTAACTAGCAAGAATACCACGAAAAGCAAGAAAAAAGAAGTACGCTATTAACTATTAACGTACCTGTCTCTTCCGAAACGAATGAGTACGATGAGATCTCGTGTGCTACCATCGACACTCCAAAAGTCT
+
BBBC@BABDDCB@@ADBBBD:;;CD@CCC?CCCCBB?B@CCCCCCD@CC=?=?AB@@@@@0@@CCCCCCCCCCC=CCCCCCC5CC?B?BDD9DDD?D@@BCDCCC?C?CD?AAA@CDCBBBBBBBCCCCBBB@CCCC@CAAACBBD?C?C99;:ECCBDCC@BBBBCC?@@<@BA;>>9999-9<=<999999%9>;>:9:BA@=;,.*-:88).00?DAF@CCBBA;:4;5;;;0;;;6:CBCCCCCCDDCCCCB===B@?@CAAA?BBBB@AA>=;0666);@@@
@ATNG8:03715:05235
GATGGTAGACATATCGTACTCTCTGTACTCATTCGTTTCGGAAGAGACAGGTACGTTAATAGTTAATAGCGTACTTCTTTTTCTTGCTTTCGTGGTATTCTTGCTAGTTACACTAGCCATCCTTACTGCGCTTCGATTGTGTGCGTACTGCTGCAATATTGTTAACGTGAGTCTTGTAAAACCTTCTTTTTACGTTTACTCTCGTGTTAAAAATCTGAATTCTTCTAGAGTTCCTGATCTTCTGGGTGCGCTACAGTCTCTCTACCATGACACTCCAAAGTCT
+
<<<<?@@ADCCBBBCDDDDECCCCECCBBC@A=@BBC>BB@C?CCBBDBC?BBBDC?C@FC98:9@BBBCCBBBB?B@;;?+89/:900(////06//*395:?ABCC?BBAAAA>>:=AB;?=@@@???@?<?@@@<>>@@@A>>>???A;;;B<>>@<@@<@;A@>>AAAAA8>9;;;.;*/*//;;;,<:::=1;;???@@?>>5;;9:+;==>A=B;??<A???BBB:>:>?>>>A<;9991///=99>@@??>==?????<AAAA<99//+/=06699
@ATNG8:03674:05305
GATGGTAGTGTCATATGAGAGTGTGTACTCATTCGTTTCGGAAGAGACAGGTACGTTAATAGTTAATAGCGTACTTCTTTTTCTTGTCTTTCTGTGGTATTCTTGCTAGTTACACTAGCCATCCTTACTGCGCTTCGATTGTGTGCGTACTGCTGCAATATTGTTAACGTGAGTCTTGTAAAACCTTCTTTTTACGTTTACTCTCGTGTTAAAAATCTGAATTCTTCTAGAGTTCCTGATCTTCTGGACAGAGTGTGCAGATACTACCATCGACACTCCAAATTCT
+
55;<9=CBCBBBBB=AAABBBAABB;:9>:49.5<?=9=B;;7;<<===B:C?===<D?CCCB<A=ABBBBBBAA>?@???,;<5;00@>30//:95:9;7;;7587779?DDCCCFCC@CCCAC@CDCCBB9979@BB@CBCBCCBBBCCCCCCBD@DCC@BA>B@CCCCCCBCC@DBBBB:B?B=::999)9BBBB=BCDBBAABBD@CCCC5DCBBB@B@CD@CCCCCCD?D@DDDC@@?@BA?BBBBBCCCDCCCCCDCCCCC@BBBBBCBCBB?CC>C?BB
@ATNG8:03674:05306
GATGGTAGCATCATGCATATCTCACCAGAAGATCAGGAACTCTAGAAGAATTCAGATTTTTAACACGAGAGTAAACGTAAAAAGAAGGTTTTACAAGACTCACGTTAACAATATTGCAGCAGTACGCACACAATCGAAGCGCAGTAAGGATGGCTAGTGTAACTAGCAAGAATACCACGAAAGCAAGAAAAAGAAGTACGCTATTAACTATTAACGTACCTGTCTCTTCCGAAACGAATGAGTACGTGTGCGACGTGTCTCCTACCATCGACACTCCAAAGTCT
+
<B>B?BBCCCDCBBBBCCDDCCBBB?CCC?BBD@A@@D@CED@A?C@BB?B@AAAAABAB3B?BBBBBCCBBBB9??@BCCC2BB>B?BFE;BBC@BBBBCCCCC@C@BB?BBB?BBBABCCCCDBCCCCCC@BD@?<ABBBBDCC@D@CBB@BBBCCCCA?CCCBAB?BB@BBB>AACCC>B??<>BCDD3CC?B@@@BBBBC?C?BB@?7;6;?BAB>BBBBACC@C@CCC>BCB@CBBCBBBAAABBBBAAABBCBBB@BAA>AB??BBA???;BD>C897
@ATNG8:03683:05289
GATGGTAGCTATACGTATATCTATGTACTCATTCGTTTCGGAAGAGACAGGTACGTTAATAGTTAATAGCGTACTTCTTTTTCTTGCTTTCGTGGTATTCTTGCTAGTTACACTAGCCATCCTTACTGCGCTTCGATTGTTTGCGTACTGCTGCAATATTGTTAACGTGAGTCTTGTAAAACCTTCTTTTTACGTTTACTCTCGTGTTAAAAATCTGAATTCTTCTAGAGTTCCTGATCTTCTGGGATGTGTGCGCAGTGCCTACCATCGACACTCCAAAGTCT
+
@;?C?BBBBBDCBBBCDFDECCCDCBBBBFDFACCCD?DC@B@BCCCCCC@CCCCC?B?BCBB@A@CCBB@AABB?CCCCC3BB?BBBE>EC??=?BC?BC>A?A@@@;@AA@AABB?BBB@?=B@=;;;;;5;>BB=CAD;BA;;;@BEABAAA>BBC@BB?B?A@???ACCC?@>>>>5>:>:<<<;;+;><=>6::=>>?@@>?<?BBB/B>>>@:=:>A<@@@@???=B<@@@@?@<;99919///<==>>>A>>>A=@??:888;>@>>>B<>>9>@@@
@ATNG8:03684:05290
GATGGTAGTATAGAGCTCTACATAGTACTCATTCGTTTCGGAAGAGACAGGTACGTTAATAGTTAATAGCGTACTTCTTTTTCTTGCTTTCGTGGTATTCTTGCTAGTTACACTAGCCATCCTTACTGCGCTTCGATTGTGTGCGTACTGCTGCAATATTGTTAACGTGAGTCTTGTAAAACCTTCTTTTTACGTTTACTCTCGTGTTAAAAATCTGAATTCTTCTAGAGTTCCTGATCTTCTGGGTCTACGCTCGTCGCGCTACCATCGACACTCCAAAGTCT
+
CCCD?CCCCCB?@ADDDCCCICCBBCBCCCA@@ACCE=CC?B@BAABBCC?CCAAA@B?AAAD@E>ABBBBBA@A??=;<;.>?>BBCB=ACBB>AAB@DC??>>BBB>BBAB????<@BB=D<???778===?>>><?????AA;;;A>>>>>>:===:=<8=<?AAA@>?AA<A>>>>3=:>8<===>/>AAAA368A;;;CB==::<;;,;///@6;6>?<?HCAAAA<@:==BC@@;@AAA:??>??@?????A;;>8::A<AA@@@A<<<A=BA9>>::
@ATNG8:03684:05317
GATGGTAGCGAGCGAGTGTGTATACCAGAAGATCAGGAACTCTAGAAGAATTCAGATTTTTAACACGAGAGTAAACGTAAAAGAAGGTTTTACAAGACTCACGTTAACAATATTGCAGCAGTACGCACACAATCGAAGCGCAGTAAGGATGGCTAGTGTAACTAGCAAGAATACCACGAAAGCAAGAAAAAGAAGTACGCTATTAACTATTAACGTACCTGTCTCTTCCGAAACGAATGAGTACGTGTGCGACGTGTCTCCTACCATCGACACTCCAAAGTCT
+
CBBC?BCDBBBDCBBBCCBBBCBAB=ABB?BBBCEC?B?BCABB>?<?@=@<@@@@?@?>,=5>>BA?;AAAAA5=@9999*4;.5.555&5;;6666=<@D@@=?<@C?BBB>ACCCCCCBBBCBA@@@A=ACAA<A@@@@@CB?B>BBB?BBBBBBCD@HEEAA@ABB?AAD?BABAB>BCC?AAA@@2@C@B?>?BBD@><>@DCCC<>;>?A?A=A@AA@BB@DABBA<@@@;@@@BCBCBABBEC:::@BEEEFD>???=ABBBBCCBBB?CC>D999
@ATNG8:03694:05286
GATAGTATATCGCGTCGCTATCCAGAAGATCAGGAACTCTAGAAGAATTCAGATTTTAACACGAGAGTAAACGTAAAAAGAAGGTTTTACAAGACTCACGTTAACAATATTGCAGCAGTACGCACACAATCGAAGCGCAGTAAGGATGGCTAGTGTAACTAGCAAGAATACCACGAAAGCAAGAAAAAGAAGTACGCTATTAACTATTAACGTACCTGTCTCTTCCGAAACGAATGAGTACACATCGTCGTGTCGTGCTACCATCGACACTCCAAAGTCT
+
BBBCCCCBBBCCCDBBBBEECC=CCC@A@AC;;:;ACCGGCCB@CI@C@CDC;;;;.:>ABBCDECC;;;0;=;<;;;':?:>2555&5@=@CCCDGCBBB?B@BEADCC?BBCBCDCCCCCCCCCBA>AC@@>BCCCCCCC?CACBB>BCCCCCCC?BACCCCAAA?BBD>BBBBB=BBB@BBBBB3BB?BBBBBBCBB?><>A@@;>;>CEBB@BBAAACC@D?CCG@G::9:BBBBCCCCFB???@ACA@AA@@?A@@=ABBBBDAAAA?BB>B999
@ATNG8:03709:05274
GATGGTAGGACGAGCGTCTGAGAGGTACTCATTCGTTTCGGAAGAGACAGGTACGTTAATAGTTAATAGCGTACTTCTTTTTCTTGCTTTCGTGGTATTCTTGCTAGTTACACTAGCCATCCTTACTGCGCTTCGATTGTGTGCGTACTGCTGCAATATTGTTAACGTGAGTCTTGTAAAACCTTCTTTTTACGTTTACTCTCGTGTTAAAAATCTGAATTCTTCTAGAGTTCCTGATCTTCTGGGCTGCGCTGATATGCGCTACCATCGACACTCCAAAGTCT
+
5548394;.4;;455<<=566<>?9>CBAABC?BBDD?CE?C@CCDCCBC@BCCCC@C@CCEC?A>ACCCCCCCC@BCCCC5@@?ACDE=CB@A?ABHAEC@ABACDIGGDCCAAAC@BCB@CADBBBAA@C=@@BB?BCCCCBBCBBCBBBBBC@CCC?CC?C@BBBBBBBCD@DDDDE<B?B>@AAA@0@BBBC;A;;<<<C;;;?BCCC2B@@AA?A?BB@AACCDFE@C?BADDDD@BBBB>BCABACCCDCCCCCCCBCE@AABBBBBBBB@BB<B99:
@ATNG8:03709:05297
GATGGTAGGAGACAGCGTCGCACACGTACTCATTCGTTTCGGAAGGAGACAGGTACGTTAATAGTTAATAGACGTACTTCTTTTTCTTGCTTTTCGTGGTATTCTTGCTAGTTACACTAGCCATCCTTACTGCTGCTTCGATTGTGTGCGTACTGCTGCAATATTGTTAACGTGAGTCTTGTAAAACCTTCTTTTTACGTTTAACTCTCGTGTTAAAAATCTGTATTCTTACTAGTAGTTCCTGATCTTCTGGTGTCGTCTATCATGTACTACCATCGACTACTCCAAAGTCT
+
DCAA8;6;:AAA@965<:>=;666<;;;>655;494//)/:39)/)//::9<9<C>BB?B=?@AC7<<@@///866675=BFEE2BB@A::::.9<8848:@;?A>A?@A?>9?<?>>>::457=9A27:63...35057//(.33899>;;:@@?658D<A;<8;><>=BBA@@;;;@<@@@AB6B:=:<=EDD/>?=@@1717<///666:4::::):==>?:;6;=49:==///986909/----*/6=79??BB>==>=>@;;:A===:6:;;;;///<<=9994==/-
@ATNG8:03710:05313
GATGGTAGCAACGAGATCTCATCGTACTCATTCGTTTCGGAAGAGACAGGTACGTTAATAGTTAATAGCGTACTTCTTTTTCTTGCTTTCGTGGTATTCTTGCTAGTTACACTAGCCATCCTTACTGCGCTTCGATTGTGTGCGTACTGCTGCAATATTGTTAACGTGAGTCTTGTAAAACCTTCTTTTTACGTTTAACTCTCGTGTTAAAATCTGAATTCTTCTAGAGTTCCTGATCTTCTGGGCAGATCTCTCACACGCCTACCATCGACACTCCAAAGTCT
+
:8:;8@@<=B@;;6==B==?==><655<=5506@BB=CE@D?B<;;B@@=A>@@A=@>@CCC>A?@BA@<==<<8<<>??+;;8BBFC<BBBC@CBA=??;?>=@==373777773.3??>B?BBBBBB>>=B@@@<??B@>>>??====9777*--,066(-(.76352222272222&249/55666(68<==5827;999::8;////(///-727,//+/999?:?;?;?@>@@A:=9==6=77////77==9///=9=<70633----333-:909<<:
@ATNG8:03711:05275
GATGGTAGTATAGAGCTCTACATAGTACTCATTCGTTTCGGAAGAGACAGGTACGTTAATAGTTAATAGCGTACTTCTTTTTCTTGCTTTTCGTGGTATTCTTGCTAGTTACACTAGCCATCCTTACTGCGCTTCGATTGTGTGCGTACTGCTGCAATATTGTTAACGTGAGTCTTGTAAAACCTTCTTTTTACGTTTAACTCTCGTGTTAAAAATCTGAATTCTTCTAGAGTTCCTGATCTTCTGGGCTGCGCTGATATGCGCTACCATCGACACTCCAAAGTCT
+
::?B:CBBB@CBBBLEBCBB?CCCDBBBBBBB@BBDD>CC@C9;;;@?@?<@BBAA=?=??CC@C?BBBBBBA?=89899:(9;9=9999&3;7;2<8<=BB@BBBBBA<ACA:;;>><@@@;>:===888;;<@A>?;>BB????888B???@@@7;;=:==9=:=AAAAAA@@:=<===/=7=6;;BBB/??;==-/,/9///33-/)-333'3-//<6<6>@;>>>=>892::??AABB<<98828///==;;=>>==<>??>>;>@@BAA@@@@9<<5<=88
@ATNG8:03711:05284
GATGGTAGGTGCCATGAGTGTATCCAGAAGATCAGGAACTCTAGAAGAATTCAGATTTTTAACACGAGAGTAAACGTAAAAGAAGGTTTTACAAGACTCACGTTAACAATATTGCAGCAGTACGCACACAATCGAAGCGCAGTAAGGATGGCTAGTGTAACTAGCAAGAATACCACGAAAGCAAGAAAAAGAAGTACGCTATTAACTATTAACGTACCTGTCTCTTCCGAAACGAATGAGTACAGAGAGTACGATATGTCTACCATCGACACTCCAAAGTCT
+
?:<<@BCC@CBB@BCDCBBBCBBB?B@?7?=BBDB?B?@@@CABB?CA?A>@@>:::::)9;>?=877>=889*8=8887(37/31;<<0=8?>B==8>===@<@<@A=AA@7;:???@@@AAAAA@>;=;?@AA====AA@::7;<AAD=AAAAAA<<:=AA>>><>E@BAC?CB>>>7<<>998988)9=8>>@@@@BBB<?;>==D1617=<<>:>>>>===7;7;==6/00,0=;;097@@@@@@A@@@==>@@BB@>>;>??@@@@<<=<AB:?>99
@ATNG8:03713:05295
GATGGTAGTGTCAGTGCGCGTCGTCCAGAAGATCAGGAACTCTAGAAGAATTCAGATTTTTAACACGAGAGTAAACGTAAAAAGAAGGTTTTACAAGACTCACGTTAACAATATTGCAGCAGTACGCACACAATCGAAGCGCAGTAAGGATGGCTAGTGTAACTAGCAAGAATACCACGAAAGCAAGAAAAAAGAAGTTACGCTATTAACTATTAACGTACCTGTCTCTTCCGAAACGAATGAGTACACATCGTCGTGTCGTGCTACCATCGACACTCCAAAGTCT
+
AAAC;BCCBB@@@?@;@=BBAABBC@BBCABCBB;:5;<AABDDCM@BB?B?AAAAAAAA2B=AAB:;9BCBBB>A@AAAAA2AB?C@BDD;CCE@CCIICCCCC>B>BB?BCC>@@B@@ABHCCBABBBBB?@@@B>BBBCBBAB=A=A@@<@BBCBBBB@AAABCC?BC@BAA=@@:9:,999;9:::99%9A;:95:AAABB@<@=>?>K:>:=?B@@<@BAABBE@C?BCC=BBC=@?A??>BB@??>AAB:::?????>A9959AAA?????A=AD=B:::
@ATNG8:03714:05291
GATGGTAGCGCACACATAGATACAGTACTCATTCGTTTCGGAAGAGACAGGTACGTTAATAGTTAATAGCGTACTTCTTTTTCTTGCTTTCGTGGTATTCTTGCTAGTTACACTAGCCATCCTTACTTCGCTTCGATTGTGTGCGTACTGCTGCAATATTGTTAACGTGAGTCTTGTAAAACCTTCTTTTTACGTTTACTCTCGTGTTAAAAATCTGAATTCTTCTAGAGTTCCTGATCTTCTGGAGATACACATGATACTCTACCATCGACACTCCAAAGTCT
+
;;=>@BBBCCCCCBABCCCCCCBBBCCCCDCC?BBBB=BC@B@BBBBGDDBCCBBA@D@ABBC@C@CCBCCDD@?<@@AAB2BB=A@@@;@CAB?ABD@AA?CAACDJ@CCCJJEAA?ABE=A>BBB?CCCCDECCB@CBBBCA@@CCCCCCBBB?CCC@CB@B@BBCBDCCCD@CCCCC;C?B>;;;;;*;ABCC>CCCCCCCCCB?BBBB3BBBDBACACCADDCBBBB?B?BCBBBC?BCCADDCCCCD@@@CCCCCBBB@@=?BBBBBC?>?=@@:BDCC
@ATNG8:03714:05293
GATGGTAGCACACGAGATCTCATCGTACTCATTCGTTCGGAAGAGACAGGTACGTTAATAGTTAATAGCGTACTTCTTTTTCTTGCTTTCGTGGTATTCTTGCTAGTTACACTAGCCATCCTTACTGCGCTTCGATTGTGTGCGTACTGCTGCAATATTGTTAACGTGAGTCTTGTAAAACCTTCTTTTTACGTTTACTCTCGTGTTAAAAATCTGAATTCTTCTAGAGTTCCTGATCTTCTGGCGCGTATGTATGTCGCCTACCATCGACACTCCAAAGTCT
+
BBBB@BBBBBBBCBBBCFDCBBA>DDCCCCAA>ABE?CA?A@CBBBBBB@BCCCB@B@CBCB@B@CCCCBBBBB8AA@@@1?;9A???:?CBB?BBB?A@587>@@@=BBBBCCCC>BBB?=9?BB>=::;<@@BB;>===888AA>>>??>>>=BAA;AB<A<A@@@@>>>?:==>AA5A:>8=====.=@FCD:@@@888===>8====+9886@:@<@@<@@@?=>>=C:>=>AAA<>>>=BBAAAA>>>>A@@@>>766=7///<@=<6;;;;;1::66
@ATNG8:03718:05286
GATGGTAGCTCGCTGATGATATCTCCAGAAGATCAGGAACTCTAGAAGAATTCAGATTTTTAACACGAGAGTAAACGTAAAAAGAAGGTTTTACAAGACTCACGTTAACAATATTGCAGCAGTACGCACACAATCGAATCGCAGTAAGGATGACTAGTGTAACTAGCAAGAATACCACGAAAGCAAGAAAAAGAAGTACGCTATTAACTATTAACGTACCTGTCTCTTCCGAAACGAATGAGTACTACTCTCAGAGACACACTACCATCGACACTCCAAAGTCT
+
<<;;:::<:;;=BCBBBB;::A@;<9=;@:?@>BBB=B6;;C<;9C?BA?@:??997999'8197>??>A<;@C8;;:<:::'99395:::+:;;:?CCCCDBBB@B>AA?AB@?BCCCCBBBDDGCBBB;;7;;;;?BB;;;DCD@GAC;;=BBLECCBC@CDCCCB?CA<@::7:BBBD>BBB>@@AAB2BA?BBAAABBBC?C?BAAA>A;<>B;;7;A@A@BA>A?@AB=@@@@BCBBBB???A?@?BCBBBCCC???AAB?BBC???A>;;5;?4BCC;
@ATNG8:03719:05273
GATGGTAGGAGACACGTCGCACACGTACTCATTCGTTTCTGAAGAGACAGGTACTTTAATAGTTAATAGCGTACTTCTTTTTCTTGCTTTCGTGGTATTCTTGCTAGTTACACTAGCCATCCTTACTGCGCTTCGATTGTGTGCGTACTGCTGCAATATTGTTAACGTGAGTCTTGTAAAACCTTCTTTTTACGTTTACTCTCGTGTTAAAAATCTGAATTCTTCTAGAGTTCCTGATCTTCTGGCGCTCTGTCACGTCTGTCCATCGACACTCCAAAGTCT
+
CCCC@EBB?;;;ABCCBBBCCCCCDDCCBB;;9<EKM?JDBB@BBBBBCB@CCCCC>C?BBCC@C?CDBBBBBCC@CCCCC2BB?CCBB8@BBC=?>=8==399ABAB?BBBBBAAC?AAA9?;?A@@@?==:>>>D>DAAA@@>>>@??@@@CC7;;;=BB<>;>@A@BAAAA<;;;@?5>5;49::::+;><<<2<9:///9:9=<ACBB/>@@@C;?:;;7;AAE===<A=<;;<==-//:79:=A;;;?A???>;67//+/<<<=>=8985;;1;===
@ATNG8:03719:05281
GATGGTAGCATCATGCATATCTCACCAGAAGATCAGGAACTCTAGAAGAATTCAGATTTTTAACATCGAGAGTAAACGTAAAAAGAAGGTTTTACAAGACTCACGTTAACAATATTGCAGCAGTACGCACACAATCGAAGCGCAGTAAGGATGGCTAGTGTAACTAGCAAGAATACCACGAAAGCAAGAAAAAAGAAGTACGCTATTAACTATTAACGTACCTGTCTCTTCCGAAACGAATGAGTATTATGTAGAGCTCTATACTACCATCGACACTCCAAAGTCT
+
;?=>?CBBCCCCDBBBDCCFCCCBC@CCC?BBDBBC@C@BBC@@@D@BB?B@@A=;;???0A<B0//;6/73998/77/////$//(/(///&//3,3:9999839/2+26385505777?A@CCCCCCCCCC?CCBB?BBCCCCCA?D@DBB?BBBBBACC@CAABAB?BB@BBB?BB??>8===9999999%9@;@?>?BBBFD?>:>@BB7;7;BCAA@BBAB@A@@C@CCC=CCC?AAACDCC?A@?CCCAAAAAAABCBBBB>BBBB>@@@@@<BB>BB@@
@ATNG8:03719:05311
GATGGTAGTCTCAGATAGTCTATAGTACTCATTCGTTTCGGAAGAGACAGGTACGTTAATAGTTAATAGCGTACTTCTTTTTCTTGCTTTCGTGGTATTCTTGCTAGTTACACTAGCCATCCTTACTGCGCTTCGATTGTGTGCGTACTGCTGCAATATTGTTAACGTGAGTCTTGTAAAACCTTCTTTTTACGTTTACTCTCGTGTTAAAAATCTGAATTCTTCTAGAGTTCCTGATCTTCTGGGTAGCGACGCGATATACTACCATCGACACTCCAAAGTCT
+
A@@;?BBBBCBCBBCCCCBBBCFBCCDDAA@A=@BCB=CH@B@BEJCC;;99==BB@B?A@??=@=A@B@<@CCC?@@@@@,@?9@?AB;A@BB<AAC@CC?BBBBBIAFCDDCCCC?CBC@D@CCCCCCCCADBCB@CCCBBB@@@BCBCCCCD@BBB?BB?B>A;;;A@BBB@AA@DG9C?B:::;;;*;ABBC=CBBCCCGCCCACCCC3B@@AB?B?BB@BDCCBBB@B@BCECBB=A@@@:A;;;CBB;;;CCCCCDCCC@BBBCCBBBAA>AF>CCBB
@ATNG8:03670:05361
GATGGTAGCATCATGCATATCTCACCAGAAGATCAGGAACTCTAGAAGAATTCAGATTTTTAACACGAGAGTAAACGTAAAAAGAAGGTTTTACAAGACTCACGTTAACAATATTGCAGCAGTACGCACACAATCGAAGCGCAGCAAGGATGGCTAGTGTAACTAGCAAGAATACCACGAAAGCAAGAAAAAGAAGTACGCTATTAACTATTAACGTACCTGTCTCTTCCGAAACGAATGAGTACGTGTGCGACGTGTCTCCTACCATCGACACTCCAAAGTCT
+
ABAA?BCEBBCBCAABDDDCCCDBB?BCC@CCB@@@@B?CCC@?>D?CE?C????@@@??+@>BCCBBBBC?>?8?@@BCCB5@B?B@DDC;CCIABBBBDDDDD@B?BB@DCB?BBCAABCDCCCCCABBCACCBB>BCCCBCCC@C=@AD@DDCBBCDD@B@ADDD@@?<???<?ACCE=BBB?CCCCC3B@=@000@@<A@?B@BBBC@A?A:::?>BBAAAAA=A;??E<BBD?@<@A000=<::::?=733;?@@B@CBB?BB@@999===8>B9?>>>
@ATNG8:03672:05359
GATGGTAGCATCATGCATATCTCACCAGAAGATCAGGAACTCTAGAAGAATTCAGATTTTTAACACGAGAGTAAACGTAAAAAGAAGGTTTTACAAGACTCACGTTAACAATATTGCAGCGGTACGCACACAATCGAAGCGCAGTAAGGATGGCTAGTGTAACTAGCAAGAATACCACGAAAGCAAGAAAAAGAAGTACGCTATTAACTATTAACGTACCTGTCTCTTCCGAAACGAATGAGTACTATGTAGAGCTCTATACTAATCGACACTCCAAAGTCT
+
A??@7;>CBBBACAABBBCBBBB@@7;<A?B;;;AA9?<844434949=8<7??977777'76333998?77391<344444$4<.4.444&5:<7;>995<<55758==5;?B=?@AA;;7:@CCBBAB::9;CCD?CABBCCCB@B@ECC@CCCBC@@@ACCBCBC@BB=??A=A??>A6>>=;<====,7917;======>9?=;;<<<?=?BA@@=@997A?B>C?BBB=BCD@CCBBBB:9:???BCCGCCDDCBBCBC@AABBBCAAB>@@:AA@A
@ATNG8:03676:05330
GATGGTAGGCGAGAGTGAGACGCAGTACTCATTCGTTTCGGAAGAGACAGGTACGTTAATAGTTAATAGCGTACTTCTTTTTCTTGCTTTCGTGGTACTCTTGCTAGTTACACTAGCCATCCTTACTGCGCTTCGATTGTGTGCGTACTGCTGCAATATTGTTAACGTGAGTCTTGTAAAACCTTCTTTTTACGTTTACTCTCGTGTTAAAAATCTGAATTCTTCTAGAGTTCCTGATCTTCTGGTGTCTGATCTGTATCACTACCATCGACACTCCAAAGTCT
+
<<<>@CCC>@@A@BCCBBC@AACBCLBBBC:9::CCD>CA=A?;;;CA;;4:>=9@:@4:9@@;@=AAAABAA<;999897$394;:;;3:BBB?BBBABB>AAABBB?BCCBBBBB?B@@=C=BA@?>>>>=@@@B8;;>>???@@@A>>>>>C<>>?<@A;><>@@@AA@@@7;;@AA5B=B<>>>>=/=>>?D9?;;;==>;;;<@@@@/@;;;@=@<??<??@@>>>=D<@@AAA?:<==:;=@@@@AA>>>????>>>??<>==CD@@::;<BD;B@>=
@ATNG8:03680:05340
GATGGTAGTGTGTCTCTGAGAGTAGTACTCATTCGTTTCGGAAGAGACAGGTACGTTAATAGTTATTAGCGTACTTCTTTTTCTTGCTTTCGTGGTATTCTTGCTAGTTACACTAGCCATCCTTACTGCGCTTCGATTGTGTGCGTACTGCTGCAATATTGTTAACGTGAGTCTTGTAAAACCTTCTTTTTACGTTTATTCTCGTGTTAAAAATCTGAATTCTTCTAGAGTTCCTGATCTTCTGGGTGTATCAGCGAGTATCTACCATCGACACTCCAAAGTCT
+
;<<<>BBB<<@A>;;<<A@;:;BBBBBAAAAA=B=??9?C@C?BBBBBDD@CCCCC@DGDC;=9;C@BBCC;;9B<A@E@D+6915;;90;A>>:?BB<@A9;;ACCCAFCCHCCHC@CBC@B@CCECBC;;4:@;;5;@BBBBAABFCCCBDCC@@@@AFE@C@@@CBBCCCB?B;;;;.;<@<@@@@A0ACBBC>AA=AAAAA;;4:@A@0@BBBC?B@CEABBBC@@@@DACDB;;;;@@AB;BBBBB@@;;;BBBDCCC;;7;@A@AB<;;@5;;0;AAA
@ATNG8:03684:05343
GATGGTAGCTCACGTACGTCACACGTACTCATTCGTTTCGGAAGAGACAGGTACGTTAATAGTTAATAGCGTACTTCTTTTTCTTGCTTTCGTGGTATTCTTGCTAGTTACACTAGCCATCCTTACTGCGCTTCGATTGTGTGCGTACTGCTGCAATATTGTTAACGTGAGTCTTGTAAAACCTTCTTTTTACGTTTACTCTCGTGTTAAAAATCTGAATTCTTCTAGAGTTCCTGATCTTCTGGGTGTATCAGCGAGTATCTAATCGACACTCCAAAGTCT
+
BBBB?BBCBBBBCCCDBBBCCDDBAACCCCBB=@EGG>DD?C@CCCBCCC@BBBCC?C?AA@C@D@CCCAAACCCACCCCC3BD?CBBB=BCCC?BBC@CC<>=>C@@>ABBCBBAA>BBA7=:?AA?D==><@@@@;@@@A=<=@?AAAAA>==<???;CC=C;??@BBB@>>:>>>ED2?:?=AAAAA/AA666)//6///=:;>:?>>>/<>>>D;A<;;7:AAB>>>=@=??@BBB7;;AD;;::@@@@@?@A???@?>?=>>>?>>==<8<<1<=<<
@ATNG8:03687:05356
GATGGTAGCATCATGCATATCTCACCAGAAGATCAGGAACTCTAGAAGAATTCAGATTTTTAACATCGAGAGTAAACGTAAAAAGAAGGTTTTACAAGACTCACGTTAACAATATTGCAGCAGTACGCACACAATCGAAGCGCAGTAAGGATGGCTAGTGTAACTAGCAAGAATACCACGAAAGCAAGAAAAAGAAGTACGCTATTAACTATTAACGTACCTGTCTCTTCCGAAACGAATGAGTACTATGTAGAGCTCTATACTACCATCGACACTCCAAAGTCT
+
55;>:?ECBBBBBDCDDCBBCCCDD@BBB@CBCCCB@EAC@@:95=8=C>B>@@=97333$389833;3338887.7733333$33,3,333&378389;9998//(-(-928-.).557@>?BDCCCCCCCC?BB?@>ABDDCCCB>C?BBB?CBCCCCCC?AABBDD=AA>BBB<?@>??8?@@;>==>=,>A<@AAABBBBA=A;??@@;?<?BDCCACBCCCCC@B?BCD=CBB?CCCBBBBC@AACC==>BAAABBDBB>>;>AA@>>>@?>8==4@@??
@ATNG8:03690:05337
GATGGTAGATATATGCACGCTCTACCTGAAGATCAGGAACTCTAGAAGAATTCAGATTTTTAACACGAGAGTAAACGTAAAAAGAAGGTTTTACAAGACTCACGTTAACAATATTGCAGCAGTACGCACACAATCGAAGCGCAGTAAGGATGGCTAGTGTAACTAGCAAGAATACCACGAAAGCAAGAAAAAGAAGTACGCTATTAACTATTAACGTACCTGTCTCTTCCGAAACGAATGAGACACATCGTCGTGTCGTGCTACCATCGACACTCCAAAGTCT
+
A<@C@CCCCCBBBCCCICCCCDEBB@CBB?CBCB;;4:;BAACCCC?CC?B<>>BCDMEE5B@BCAAACCDBBB9AA;;;;;*;A<@=@BB7;;;ACCCBCCCCD@C@CC?DEE@CDCCBAAECBBBCDCBB@BCCC@C:;;CDCC?B?B;;:;DCCCCCBABBBCCC?CC@CBB?BBAAB=AAA?BBDDC2AC?BBAAADCCC?B?A@AB>?<?BEDCACCBBCCC@C@CCD>DBB>@@CCBBBBBBB???DBBAAAAABBBC?CBBBBBBAAB@DD>B>??
@ATNG8:03702:05355
GATGGTAGCTCACGTACGTCACACGTACTCATTCGTTTCGGAAGTGACAGGTACGTTAATAGTTAATAGCGTACTTCTTTTTCTTGCTTTCGTGGTATTTTGCTAGTTACACTAGTCCATCCTTTACTGCGCTTCGATTGTGTGCGTACTGCTGCAATATTGTTACGTGAGTCTTGTAAACCTTCTTTTACGTTTACTCTCGTGTTAAAAAATCTTGAATTCTTCTAGAGTTCTGATCTTCTGGAGATATCATCAGCGAGCTACCATCGACACTCCAAAGTCT
+
66--(---/9795559566655==556<<<<=<=??A7@>@C=<<95555.5<4457;5:<;:::059::999:95/////$//(//992:<99283377&337377233/966///38::(//(/88778;;2=?>?5:;:A8//;://...336286959;)--7---.55505222)24902222&2777809:55596657/76666$622,336;,3343333;<<63328877.33828;;;>@98:9:A???>?@>>79<6656----(-9.4453
@ATNG8:03703:05340
GATGGTAGCAGACGTGACATAGCGCCAGAAGATCAGGAACTCTAGAAGAATTCAGATTTTTAACACGAGAGTAAACGTAAAAAGAAGGTTTTACAAGACTCACGTTAACAATATTGCAGCAGTACGCACACAATCGAAGCGCAGTAAGGATGGCTAGTGTAACTAGCAAGAATACCACGAAAGCAAGAAAAAAGAATTACGCTATTAACTATTAACGTACCTGTCTCTTCCGAAACGAATGAGTCGATGAGATCTCGTGTGCTACCATCGACACTCCAAAGTCT
+
55>>:@CCDBBBCBBBBCCCFEBCC@CBB@BBBC@@>A@CCCB@A@>AA?B@BB879BAA2A>AABCCA@A><;3;<=@?@?,;;59;@BB:BCC@CCCDDDD@@?@@CF@CBC@CBAABCCCABBCBBBBCAEEBB?BBDCCCAA>A?A@A?ABBCCCCD?CBBBBB?AA>ACD?CC99927<<98999::%:A;B<??BABB@:>:=?AC7;7;=CAB?BCBAAAB<?;@@@;@BB?BCDCCBBBBBAAADCB?>?CBCB;;;<>>>A>>>=<<8<;1=888
@ATNG8:03706:05369
GATGGTAGGTGCACATGAGTGTATCCAGAAGATCAGGAACTCTAGAAGAATTCAGATTTTTAACACGAGAGTAAACGTAAAAAGAAGGTTTTACAAGACTCACGTTAACAATATTGCAGCAGTACGCACACAATCGAAGCGCAGTAAGGATGGCTAGTGTAACTAGCAAGAATACCACGAAAGCAAGAAAAAAGAAGTACGCTATTAACTATTAACGTACCTGTCTCTTCCGAAACGAATGAGTACGATGAGATCTCGTGTGCTACCATCGACACTCCAAAGTCT
+
BBCD@BBB@BBBDCCCCBBCCCBBB@CCC@CBBAAA>A@CCBBBBA>AA=@>A@@@@AAA0A?CBDCDCCHFDD>CCCFFFF2CC@D6:;;.;AC?CBBBBCBBC?C@BD?BBB?BBBADCCCBBCCCCCCCACBBB@BBCCCB::7;>B@@>ACDCECDD@CACABB@BB?BBB=AA?<<5>>>;>>=>==&=>?>:49BBBCC>A>@C@@<@;==C::8;BAAABA=A?BBB>BCC@CCCCBCAAACCCB@ABBBBA@ABBCBB?BCB=;;:A>>5::0@A@@
@ATNG8:03708:05362
GATGGTAGCTATACGTATATCTATGTACTCATTCGTTTCGGAAGAGACAGGTACGTTAATAGTTAATAGCGTACTTCTTTTTTCTTGCTTTCGTGGTATTCTTTGCTAGTTACACTAGCCATCCTTACTGCGCTTCGATTGTGTGCGTACTGCTGCAATATTGTTAACGTGAGTCTTGTAAAACCTTCTTTTTACGTTTACTCTCGTGTTAAAAATCTGAATTCTTCTAGAGTTCCTGATCTTCTGGTATGACTAGTGTACTACTACCATCGACACTCCAAAGTCT
+
BCCD@CDCABCBCBBBCCCDFECCCCCCCCBC@BDDE>DC@D?@@@CDDD<@@CCD?C?CCCC?C=AAACCCCA?<888898%9813;;=6BBCB??==;888.:@@>8957BBBCBAA?BCC=<9=BC@>====AABA<AAAAAAA@@@ABA???@=>>><BB<A<A@@ABBBAA;AAADD;A;A;??AAA.>@::829A=?<=<===18889(8:::><A:>><@?>??;;5;;???@??:=>C>A>;;;>>A@@ACA???A@>@;@@>@@;9;//*/5.5956
@ATNG8:03680:05379
GATGGTAGACATATCGTACTCTCTGTACTCATTCGTTTCGGAAGAGACAGGTACGTTAATAGTTAATAGCGTACTTCTTTTTCTTGCTTTTCGTGGTATTCTTGCTAGTTACACTAGCCATCCTTACTGCGCTTCGATTGTGTGCGTACTGCTGCAATATTGTTAACGTGAGTCTTGTAAAACCTTCTTTTTACGTTTACTCTCGTGTTAAAAAATCTGAATTCTTCTAGAGTTCCTGATCTTCTGGATATGAGTGACTCGTGCTACCATCGACACTCCAAAGTCT
+
55<>:CCCCCDBBBBBBDCCDEDCCCCCBBAA=BBBB=BB?C?AAACCBB?BCCAA>B?AAAB?B?BBCCCCD@@:87737$3<1<9000&//0/6?:?:@A>999CBA>AB??@@@@<AAA<A<A@@@@>>><BABC;??A???A@??@@@===><>>>>CC:=:=>>???@DE>@;:;;5;>D=CCCCD/@?9991:?A@@@@<<;/67788%8>?@@=@<@A<AA@@@AA;>;>AA@::7:@@<@CBA@===AAAAAA@>>>>D=AA===A@AA@:@C7>=;8
@ATNG8:03683:05395
GATGGTAGATATATGCACGCTCTACCAGAAGATCAGGAACTCTAGAAGAATTCAGATTTTTAACACGAGAGTAAACGTAAAAAGAAGGTTTTACAAGACTCACGTTAACAATATTGCAGCAGTACGCACACAATCGAAGCGCAGTAAGGATGGCTAGTGTAACTAGCAAGAATACCACGAAAGCAAGAAAAAAGAAGTTACGCTATTAACTATTAACGTACCTGTCTCTTCCGAAACGATGAGTACGAGAGAGCACACGTGTCTACCATCGACACTCCAAAGTCT
+
BBCA>?;<BCHDCBBBDDCCCCD;;696;7<A??>>:>7<;;<<:?9?@=@=@@?@====)=:@@@??;?;787.7794444$445:3:;;1;>>;@===>B6666;5><7?@<5::<;>>>@;>;<<@?@@=;;:B?BBBBBA@@;@?B@@?@CCC@@@@<@@@@@A?BB@C9877<?==58;75//////#/60//(/6678;@=?6A8750598<A::4;@;;;@A50+0<=5=000006;;777;===777BBC=>=BBB@@=?988><:::=:>>8?;;:
@ATNG8:03686:05404
GATGGTAGTGTGTCTCTGAGAGTAGTACTCATTCGTTCGGAAGAGACAGGTACGTTAATAGTTAATAGCGTAACTTCTTTTTCTTGCTTTCGTGGTATTCTTGCTAGTTACACTAGCCATCCTTACTGCGCTTCGATTGTGTGCGTACTGCTGCAATATTGTTAACGTGAGTCTTGTAAAACCTTCTTTTACGTTTACTCTCGTGTTAAAAATCTGAATTCTTCTAGAGTTCCTGATCTTCTGGTATGACTAGTGTACTACTACCATCGACACTCCAAAGTCT
+
;;?F@>@======??<;<;<<<<<<>==<<4:.97:4:B@C@AACBBBB=BBB;;6<>CB;;6;@DBC@A00*0>800000(0::;=??5?A@B=ABB@BB?BCCCCD@CCCCBBBCABBC@E@BBBA?AAB?AAFF@BBCCCBCBDBBBDCBBB@DBB?AC?B:;;CBBBCBB@BCCCD;C=A=;;;;.;A;;;0;;;;ABBAAA5<;<;*;;;;EEHADCABBBBB;;:;@CCDCCB>@@B>BAAABBCCCCCCDFCCCDBB@BBBBBBAA?>4::-;??@
@ATNG8:03688:05393
GATGGTAGCACACGAGATCTCATCGTACTCATTCGTTTCGGAAGAGACAGGTACGTTAATAGTTAATAGCGTACTTCTTTTTCTTGCTTTCGTGGTATTCTTGCTAGTTACACTAGCCATCCTTACTGCGCTTCGATTGTGTGCGTACTGCTGCAATATTGTTAACGTGAGTCTTGTAAAACCTTCTTTTTACGTTTACTCTCGTGTTAAAAATCTGAATTCTTCTAGAGTTCCTGATCTTCTGGGCAGACTCTCACACGCCTACCATCGACACTCCAAAGTCT
+
@;?C@CBBCEBB9;6<<@BCCA<<===;<55516<@A=?C>B:AABBCAA?ADGCE@C@CDBB?B?AAABAA@99-98333$3949=><78C=?9?=?8<>;>?>>CC=AAAADBBB?BED@@<===@>>>B=B==>:=?@???@@;;;;;;>?@;888=DD7<7;>>@@@A@@:>?DDD;C;?:=>FGD.;;BBA7<=@@A???AA<<<<=,<///6165==8;;;:///5=7@;@@BB6//;<6<///7667;AG?>>>=BCC<>;;7:7///=6::2:<>>
@ATNG8:03693:05391
GATGGTAGTGCGTGAGAGAGAGACCCAGAGATCAGGAACTCTAGAAGAATTCAGATTTTAACACGAGAGTAAACGTAAAAGAAGGTTTACAAGACTCACGTTAACAATATTGCAGCAGTACGCACACAATCGAAGCGCAGTAAGGATGGCTAGTGTAACTAGCAAGAATACCACGAAAGCAAGAAAAAAGAAGTACGCTATTAACTATTAACGTACCTGTCTCTTCCGAAACGAATGAGTACTGTATCTATGTGTGCGCTACCATCGACACTCCAAAGTCT
+
>>>>@CB<:6==;;;?=<;;;0//;17////:;>=7?5:@@;:9>?A?6=;@?>=;==1B?AABBBDBB@?>67:;@@@3=@9@<AB<ABB?BBBCCHCCB@B@BE@ABB>BBBGDBBCECCCCCCCC@CC::8;BBBBCAB>BADBB@CBCCBBBC@BBBCBB?BB?BBFACB999,7;;89899:9%9>;=?=?>=CBB@B??>>>.819A@;;8;CBBCCC@C@A@@;?AA>AAABBBFCB>>>BBBBBBBBBBBAAAA>AB>????>??;>A:BA?@
@ATNG8:03699:05372
GATGGTAGTATATCGCGTCGCTATCCAGAAGATCAGGAACTCTATAAGAATTCAGATTTTTAACACGAGAGTAAACGTAAAAAGAAGGTTTTACAAGACTCACGTTAACAATATTGCAGCAGTACGCACACAATCGAAGCGCAGTAAGGATGGCTAGTGTAACTAGCAAGAATACCACGAAAGCAAGAAAAAAGAAGTACGCTATTAACTATTAACGTACCTGTCTCTTCCGAAACGAATGAGTACGAGAGAGCACACGTGTCTACCATCGACACTCCAAAGTCT
+
;><<?@@::9999566<==><<<@=9=59.477///)/)/77555:554.59=945;==>+;7<@<?@>=<777*7<99999(9939499;0;;>=@BAAABBAC?D@BB?BBB?BBBBCCCCCBCACBBCE@BBBC?BAAAABCB>A>A;<7;BBCECCC@CCCABA?CE@BBA<??:99,99:;::9999%9>9=???AAB@C=C=878;<A<@@CBB@CAA@DCC?A>ABB=CAA=AAA???BBBBBBBBCABBB::9A???>@C>>>BB@>>>:>H:B===
@ATNG8:03699:05377
GATGGTAGACACGTGTGCTCTCTCGTACTCATTCGTTTCGGAAGAGACAGGTACGTTAATAGTTATAGCGTACTTCTTTTTCTTGCTTTCGTGGTATTCTTGCTAGTTACACTAGCCATCCTTACTGCGCTTCGATTGTGTGCGTACTGCTGCAATATTGTTAACGTGATTCTTGTAAAACCTTCTTTTTTACGTTTACTCTCGTGTTAAAAATCTGAATTCTTCTAGAGTTCCTGATCTTCTGGGATGTGTGCGCAGTGCCTACCATCGACACTCCAAATTCT
+
55<>:>BBBBBCCCDBCBCGCBBCHCBBCCAA?ACCG>CC?C@AAACCCC=BCCCC?C?CBBB>BBAABBBBBA<88787'99<CBBB;BBBB>BBB<@?:879BCC?AABCBBAA>>>>;?;>>>?>@==:>BAA<???@AA@>@?AAAAAAA;<<<=AA;?:AA@@@A;AA;@@AAA5A=C=@?????(?A99919;=///==<@<@@@A/@>>>A=B=>>;>AAA===:=<@ABB>>:889919///===>>=A??@B<B@@<?>>>>>=AAA<@@7<9<@
@ATNG8:03699:05388
GATGGTAGCTCTGCTCTGACTCTCGTACTCATTCGTTTCGGAAGAGACAGGTACGTTAATAGTTAATAGCGTACTTCTTTTTTCTTGCTTTCGTGGTATTCTTGCTAGTTACACTAGCCATCCTTACTGCGCTTCGATTGTGTGCGTACTGCTGCAATATTGTTAACGTGAGTCTTGTAAAACCTTCTTTTTACGTTTACTCTCGTGTTAAAAATCTGAATTCTTCTAGAGTTCCTGATCTTCTGGTGTCGTCTATCATGTACTACCATCGACACTCCAAAGTCT
+
AABB?BCBBBBCBBBBBAACCAABCA@@DC@@>@CBC=BC?B@CCCCBBB@CCCBCAB@BCCB@CBCCCCEEDBB=;;;;;:%;C>DCCC>CBBC?C@A=@B=;;;AAB@CGCCCDBC@BFC@C?CBCCCDCC?BBCC?CCCCCBBBBBCBBBBBB?B::6;A=@=AABBDCBBDACCBDC<C?C>;;;;:*;CBBB>CCCCBDGCCCACCBB3B@@ACBC@CC@CCCCC@@>A@ECCBCC@CCD@BBBBBB;;;BCCDCCCBCBD@BCBCCBCCAB?BB<BDBB
@ATNG8:03700:05373
GATGGTAGAGTACAGTGTAGTAGACCAGAAGATCAGGAACTCTAGAAGAATTCAGATTTTTAACACGAGAGTAAACGTAAAAAGAAGGTTTTACAAGACTCACGTTAACAATATTGCAGCAGTACGCACACAATCGAAGCGCAGTAAGGATGGCTAGTGTAACTAGCAAGAATACCACGAAAGCAAGAAAAAAGAAGTACGCTATTAACTTTTAACGTACCTGTCTCTTCCGAAACGAATGAGTACGAGAGAGCACACGTGTCTACCATCGACACTCCAAAGTCT
+
?????CCCCCCCCBBBCCCGCCC@@>@CC@CECCCB@B@CCCCCBC?BC?C?AA>77777)9;?BCABBDB??;3;=>??@@0@C>C5;;;.;BB?BABACCCCB?A?CD@@@@=AACABBCCCCBCCCBBB@CCAA?BBBA???>9>:@@@=@BBBBCCC@CACAAA?BB?BBB?BBBBA=@>>;::9999%9A<A9:9DBAAB6;5:=><2===>>>>:>?888@A<@=AAD;B??=@??>>>@@@@???AAAA@@;<<A@;>=;A555>>>?>>8==6=>>>
@ATNG8:03703:05407
GATGGTAGTATCTGCACACTCTGTCCAGAAGATCAGGAACTCTAGAAGAATTCAGATTTTTAACATCGAGAGTAAACGATAAAAAGAAGGTTTTACAAGACTCACGTTAACAATATTGCAGCAGTACGCACACAATCGAAGCGCAGTAAGGATGGCTAGTGTAACTAGCAAGAATACCACGAAAGCAAGAAAAAGAAGTACGCTATTAACTATTAACGTACCTGTCTCTTCCGAAACGAATGAGTACACACTCTCATATGACACTACCATCGACACTCCAAAGTCT
+
///848>??CAA@=>?BBBCCDCCC@A<<4:9=9955;5:AA595:544.4743444<<<+<8;;88:;;::666.////////$//(3,377&333,3<:9::;6616677/79927799>CDDCCFCDBBBB?BCBE@BBBBBBBC<?<?997:BBCCCBB?BCBBAA?BC?@AA?BA@@?8@9939?@@@2AC?B:9:CCB=?5:7;>BD:=:=BF@@=@AAA@DD@B?BDD>BBB@BBCBBCCCBBBBBBDCBBAABBBCBBC?BBBBBBBBCB?BA:AB??
@ATNG8:03704:05381
GATGGTAGTACATGATAGACGACACCAGAAGATCAGGAACTCTAGAAGAATTCAGATTTTTAACACGAGAGTAAACGTAAAAAGAAGGTTTTACAAGACTCACGTTAACAATATTGCAGCAGTACGCACACAATCGAAGCGCAGTAAGGATGGCTAGTGTAACTAGCAAGAATACCACGAAAGCAAGAAAAAGAAGTACGCTATTAACTATTAACGTACCTGTCTCTTCCGAAACGAATGAGTACGATGAGATCTCGTGTGCTACCATCGACACTCCAAAGTCT
+
BBCC@CCCBC@C;;9B?;?G;;;EF@BBB@BBCFCC9;:;AADCCC?CA8:6:@==9<<<*@?BBCBBBCB;;;0;@@?@A@0@@=@4;;;*:BC@CCCDBCDCC@C?BB@CDD?BBBBBBBBBBDCCCCCC@CC999:BCBCDBB?B@CCC@CCDDDBBB?DCCBBA>AD@DCC>BBBBA:@99399999(9@;B99:CCBBB>B?BCBB?B>@CC:99:CBCDCD@C?BBD>CCC@BBBBBCCCC?@@BBBBBBBCBBBBBBB?BBCA>=>===6:91@AAB
@ATNG8:03710:05377
GATGGTAGCATCATGCATATCTCACCAGAAGATCAGGAACTCTAGAAGAATTCAGATTTTTAACACGAGAGTAAACGTAAAAAGAAGGTTTTACAAGACCCACGTTAACAATATTGCAGCAGTACGCACACAATCAAAGCGCAGTAAGGATGGCTAGTGTAACTAGCAAGAATACCACGAAAGCAAGAAAAAAGAAGTACGCTATTAACTATTAACGTACCTGTCTCTTCCGAAACGATGAGTACAGAGAGTACGATATGTCTACCATCGACACTCCAAAGTCT
+
@@CC?B?;;=@AAB;66?BABA@AF@CBD@;;5@954:<@@ACA@@<==17139333777'74333333339;=5=B=====)5924.444&55975//7)////)/5;;6<>=8<>@BBBBBBBBBBBC??=?BCB<BBCBBAAA39/78;245:9@<>>:>>==>C:>>:>CB;94787*777-333333#33,39;;=888<5:<:@AA?B?BA??>=@AB@BDD;?;>;;1/000:::.0/::;;BBB@BBA@>==;<<:929@>@A;;88569919;//
@ATNG8:03673:05431
GATGGTAGCAGACGTGACAGAGCGCCAGAAGATCAGGAACTCTAGAAGAATTCAGATTTTTAACACGAGAGTAAACGTAAAAAGAAGGTTTTACAAGACTCACGTTAACAATATTGCAGCAGTACGCACACAATCGAAGCGCAGTAAGGATGGCTAGTGTAACTAGCAAGAATACCACGAAAGCAAGAAAAAAGAAGTACGCTATTAACTATTAACGTACCTGTCTCTTCCGAAACGAATGAGTACTGCGTCTCACTCTCGCCTCCATCGACACTCCAAAGTCT
+
BBFD@BBACDDDBBBDCBAAEEJCE@BBBACBBBBB?C@CCCA@@B999@C?BBCCBBBB3B>ABBBABBCCDD>BA@@@@@1@C>C5;;;.;CC@CCCCCBBBA=A=@@=@ED@BB@@@BCCCIDCCBCBB?BBAA?CCCBCC;99;@C@@?ADDEECBB?CCCCC@=@@=000,00;@@;@@?;:::999%9;8;979>>?AA>:6:<==:A6;<A;;7;AA@AAC@CACDC=CCC?@@?BBCBBBA?@@BB@@@BAAAB@BC?CBBAAACCAA=@F>DC@?
@ATNG8:03673:05456
GATGGTAGCTATACGTATATCTATGTACTCATTCGTTTCGGAAGAGACAGGTACGTTAATAGTTAATAGCGTACTTCTTTTTCTTGCTTTCGTGGTATTCTTGCTAGTTACACTAGCCATCCTTACTGCGCTTCGATTGTGTGCGTACTGCTGCAATATTGTTAACGTGAGTCTTTGTAAAACCTTCTTTTTACGTTTACTCTCGTGTTAAAAATCTGAATTCTTCTAGAGTTCCTGATCTTCTGGGTGTATCAGCGAGTATCTACCATGACACTCCAAAGTCT
+
CCCD?DC>C965<<:966<;<BB;69A@BDCC?CBBB>BC@C@AA@AADDACCBBD@C@CBBC@B@BBBBBBBBB?@@@A@2?C@CBBB<BCCC?DAB;??:::9:>>>B@A@DC>>;??:5;=@C?;;;AA=EDBB588>;;;>>>>@@@;;;@<??@<@A=A<@786;9;666,6>>>?5A3818?AAA/A=89>6=67///997;-6666(5879<;A;;=59///88;6@5;;9===5::=?7::;>>>;:;>?>?===?>?:>?>;;;>>>;>E:AA>;
@ATNG8:03676:05464
GATGGTAGTGTCATATGAGAGTGTGTACTCATTCGTTTCGGAAGAGACAGGTACGTTAATAGTTAATAGACGTACTTCTTTTTCTTTGCTTTCGTGGTATTCTTGCTAGTTACACTAGCCATCCTTACTGCGCTTCGATTGTGTGCGTACTGCTGCAATATTGTTAACGTGAGTCTTGTAAAACCTTCTTTTTACGTTTACTCTCGTGTTAAAAATCTGAATTCTTCTAGAGTTCCTGATCTTCTGGACAGAGTGTGCAGATACTACCATCGACACTCCAAAGTCT
+
<<<>?CBCBB@?;666><>>??==@?=<<=996;@AC=BB?>7555<<@A=@@;55.57=;=A=B?>>0//<///=8<<:::(444)4::=5<=<;39//)/:479;<@D?BBCCCCCC@CBB>B@BABBAB;;7;ACD?C@@ABBBBFCCCCCFCC@BBA?;;8;>BABAABE@A=@ABAB7A=A<;;;;;*<@BBC;@@@@@@@@AA5<;;;*;@A;;7;@CC?CBBBBBB@B@BCCBBC@CCCABCCDCECBBBBBCCCCBBBB>BBBCBAB;;;?BB9B;;;
@ATNG8:03687:05455
GATGGTAGACACGTGTGCTCTCTCGTACTCATTCGTTTCGGAAGAGACAGGTACGTTAATAGTTAATAGCGTACTTCTTTTTCTTGCTTTCGTGGTATTCTTGCTAGTTACACTAGCCATCCTTACTGCGCTTCGATTGTGTGCGTACTGCTGCAATATTGTTAACGTGAGTCTTGTAAAACCTTCTTTTTACGTTTACTCTCGTGTTAAAAATCTGAATTCTTCTAGAGTTCCTGATCTTCTGGACGACGCGCACTGACACTACCATCGACACTCCAAAGTCT
+
:;BB9BBBBCF:;6CB996@CCBCGCBCBCCC@CCCD=BB@D@DBBBBBB@BBCCC@C?ABAB?C>BABBBBBBB?CCCCC2AA?CCCD=BAAA?BBA8=>3999;>A>BBBBBB>>;>>>=A<>==@@?::7:AAA:===>AAA???@@AA>=>7:;?<==:==B>>>?B???=???@@5@;?:>>>>>/>AAAA:@@A??>>;<<8<>:</=:;;A=A=;;7;BBB>==<A=AB@@@@:=;>=AB====@AAA>=>@;;:>>@:>:;;AA@?<<9891;886
@ATNG8:03693:05435
GATGGTAGTGCGTGAGAGAGAGACCCAGAAGATCAGGAATTCTAGAAGAATTCAGATTTTTAACACGAGAGTAAACGTAAAAAGAAGGTTTTACAAGACTCACGTTAACAATATTGCAGCAGTACGCACACTATCGAAGCGCAGTAAGGATGGCTAGTGTAACTAGCAAGAATACCACGAAGCAAAGAAAAAGAAGTAACGCTATTAACTATTAACGTACCTGTACTCTTCCGAAACGAATGAGTAACGTGTGACGTACGTGAGCTACCATCGACACTCCAAAGTCT
+
>=>?<@@@;CBDBB=CAABBA@999)5>?>ABBA;;293949@>@@<>@5;.9????DDD1C?BBCCCC@A@CC:?:73;;;';<8;)///&//9(//7::?>CD<@<>>8=>:177///9889>???BA>==:;?@488=>:7::4;4<=<9>7::;>>A=A???BD8<==?@@=A>;:12655'5=;;;*9929//)//=<===A:=>>><>=A>///+/9///9::5;6A;946..(--6--317773227788///..77..295999::777;><@E;A??@
@ATNG8:03703:05439
GATGGTAGTACATGATAGACGACACCAGAAGATCAGGAACTCATAGAAGAATTCATAGATTTTTAACACGAGAGTAAACGTAAAAAGAAGGTTTTACAAGACTCACGTTAACAATATTGCAGCAGTACGCACACAATCGAAGCGCAGTAAGGATGGCTAGTGTAACTAGCAAGAATACCACGAAGCAAGAAAAAGAAGTACGCTATTAACTATTAACGTACCTGTCTCTTCCGAACGAATGAGTACTGCGTCTCACTCTCGCCTACCATCGACACTCCAAAGTCT
+
8::;9<<<B==A@@@@?@ABB;;;B:CBB969;?;>;>:==0//99938:576:9///77777'7)/44888999;;4:::<===+::474669*9/0(/9988>;8708<=>6;=A58;55>956==??<>>@?=<===6>>>?@;A=5>498814===@;=<6;AA997<@A=ABC2999933;9699999*682/./...6:?;?5=55525/5=@AA>@@<@@@D6;6:?;?9909>?9958>:>:<;A>>>>>666@:B@D:B?;;===B>>9>>7?AA=
@ATNG8:03706:05437
GATGGTAGTGGTCATATGAGAGTGTGTACTCATTCGTTTCGGAAGAGACAGGTACGTTAATAGTTAATAGCGTACTTCTTTTTTCTTGCTTTCGTGGTATTCTTGCTAGTTACACTAGCCTTCCTTACTGCGCTTCGATTGTGTGCGTACTGCTGCAATATTGTTAACGTGAGTCTTGTAAAACCTTCTTTTTACGTTTACTCTCGTGTTAAAAATCTGAATTCTTCTAGAGTTCCTGATCTTCTGGGATGTGTGCGCAGTGCCTACCATCGAATGAGGTTAGTCT
+
;;>>:A<<6605=<<<=<>>>=@CCBCCDAA@B?BABB>BC@D@BBBCCCC9:6=<<8<8@<::3==@9599955;4444444#493444904449399949;.56<=<<8=@@@955<292929;>@@?99/727///29=>=@=9:995955554.5/:5;:+/)/77:959@@4999CC9D@D=99999':??@@/9::::9@=99.5:::(5559949555.5==>;;=5>:???@@@?A000*00000>>@AB@@@>>:9555::;44.44448>7=BBBB
@ATNG8:03708:05468
GATGGTAGCTCGCTGATGATATCTCCAAAGATCAGGAACTCTAGAAGAATTCAGATTTTTAACACGAGAGTAAACGTAAAAGAAGGTTTTACAAGACTCACGTTAACAATATTGCAGCAGTACGCACACAATCGAAGCGCAGTAAGGATGGCTAGTGTAACTAGCAAGAATACCACGAAAGCAAGAAAAAGAAGTACGCTATTAACTATTAACGTACCTGTCTCTTCCGAAACGAATGAGTACGAGAGAGCACACGTGTCTACCATCGACACTCCAAAGTCT
+
BBCB?BBBBBBCCBBBBDBCCCCBB=AA<CDBCAB>B?BBDBBBC@;;9;=@B@99989):;??@CBBAB???8>><<>?5=@;?3999+9@A?BAAACC@@><>7=><@AA<AAAAA>?==@?>?;=>?<>>>D:>???A@>>:><@>B?ACCCCB??:>>@@AA>AC?CCC@BA>==89891:::::):;5;?????@@A:=9=AAA<A;?@>?@;@A@A?>>:@=@@>9@BB=?@A@999????>>>AA???;;;>>>>B<AA?@@@@>>>=@A:AA@>
@ATNG8:03709:05451
GATGGTAGCGCGACGAGCGTAGACCCAGAAGATCAGGAACTCTAGAAGAATTCAGATTTTTAACACGAGAGTAAACGTAAAAAGAAGGTTTTACAAGACTCACGTTAACAATATTGCAGCAGTACGCACACAATCGAAGCGCAGTAAAGGATGGCTAGTGTAACTAGCATGAATACCACGAAAGCAAGAAAAAGAAGTACGCTATTAACTATTAACGTACCTGTCTCTTCCGAAACGAATGAGTACCTCTCAGACGCTCGTCCTACCATCGACACTCCAAAGTCTT
+
//9839:>@AAA>@@>666<;9999)5AB=@B>>99.4.498:<>>:9719<::8BBBBB3A999777>?<733(3944444$4;39.555&5;<8=@@@>=<;<2;800*0>>:@@A:;:B;?ABAA@CCC?;;;B>A@@=BB;:9-;=@@@<A@@?B===:<<<497/-6(---3877;;4:;;344444$4:7:;;>;<<=A@C@C@@@<@;>>999=@@@B??@<?9?BB=BBB>BB@@@BC?CBBBBC::00/678:258;6::?88555==6>>065//(
@ATNG8:03714:05428
GATGGTAGTATATCGCGTCGCTATCCAGAAGATCAGGAACTCTAGAAGAATTCAGATTTTTAACACGAGAGTAAACGTAAAAAGAAGGTTTTACAAGACTCACGTTAACAATATTGCAGCAGTACGCACACAATCGAAGCGCAGTAAGGATGGCTAGTGTAACTAGCAAGAATACCACGAAAGCAAGAAAAAAGAAGTACGCTATTAACTATTAACGTACCTGTCTCTTCCGAAACGAATGAGTACACATCGTCGTGTCGTGCTACCATCGACACTCCAAAGTCT
+
@AAB?BBBBBCCCBBBCCBCCCCBB@CCC@CCBBBB@BACEHBBBB?CC@C@;;;BABAB2A?CBBCCBCCCAA<@?ABGDD3CC?B4;;;*;@B@BCCCCBBBB@BABB?BBD@DBBCCCBBBDCCEB@:;5;;<<>BCCDBAAC?B?BAA=AAAAAAAB?BCBBBCAAB?BCC?AA?>>5;;;5879999%9>;=?=?BA??89<89;==2;5;>A@@=@@@AADD@C@BBA<AAA?BBBBCD???AAAAAA@CAAAAABBB@A<@A@??>?==?3::,:???
@ATNG8:03715:05454
GATTAGAGAGAGCTCTCTCATCGTACTCATTCGTTTCGGAAGAGACAGGTACGTTAATAGTTAATAGCGTACTTCTTTTTCTTGCTTTCGTGGTATTCTTGCTAGTTACACTAGCCATCCTTACTGCGCTTCGATTGTGTGCGTACTGCTGCAATATTGTTAACGTGAGTCTTGTAAAACCTTCTTTTTACGTTTACTCTCGTGTTAAAAATCTGAATTCTTCTAGAGTTCCTGATCTTCTGGGTCTACGCTCGTCGCGCTACCATCGACACTCCAAAGTCT
+
ABB?BBBCCCCCCABBBDCCCBB@BBDD@A?ADDD>CB@D=BBCCCBB?CCCBB?B@CCCB?B@CCBCDBABBABBBBB1BB?BBBB9@CCB>AAB@BB587>CBB?BBDCBBBA;?@A;A;@A@A?===9>>AA9>>>>>>>=AD@>@A>??;>?>=AD=A9>>ACAAAAA7;;ABB;B;>;>:999,9=666)--7---;<<@;CDDD/?<<=@=D;?><AAAA===<A;>>AAAB6;;BB:B>??@@@@@A@@@AA:::A=@@@A@>>>??<==6=::/
@ATNG8:03716:05427
GATGGTAGGACGAGCGTCTGAGAGGTACTCATTCGTTTCGGAAGAGACAGGTACGTTAATAGTTAATAGCGTACTTCTTTTTCTTGCTTTCGTGGTATTCTTGCTAGTTACACTAGCCATCCTTACTGCGCTTCGATTGTGTGCGTACTGCTGCAATATTGTTAACGTGAGTCTTGTAAAACCTTCTTTTTTACGTTTACTCTCGTGTTAAAAATCTGAATTCTTCTAGAGTTCCTGATCTTCTGGGTGCGCTACAGTCTCTCTACATCGACACTCCAAAGTCT
+
?@@@<@AB?BC@@@ABBBBCCDBB?BBCCC@A>ACDD=@A>A@BBCCBCC?BDDCC@C@CCCC?C=BCFCBBCFF@???>>0@C?CCCC>CB@?<ABB>BB>AAACCCACCCDDCCC@CCD@B@BCCCABABBCCCB@CFCBBBBBCBBBCCCBB@BCB@BD@C@C@@@CCCCD@CCCDD;D@C>;;;;;;%;CEFF=CBBBCCCCBB@CCCC5C@@AC=A=AC@CCDCEBB?A@DDDBCC=A9::6:BBBBCCCCCCCCCBBBEDBBBCCCCBBB?CC>C999
@ATNG8:03719:05424
GATGGTAGGTGCACATGAGTGTATCCAGAAGATCAGGAACTCTAGAAGAATTCAGATTTTTAACACGAGAGTAAACGTATAAAGAAGGTTTTACAAGACCCACGTTAACAATATTGCAGCAGTACGCACACAATCGATGCGCAGTAAGGATGGCTAGTGTAACTAGCAAGAATACCACGAAAGCAAGAAAAAGAAGTACGCTATTAACTATTAACGTACCTGTCTCTTCCGAAACGAATGAGTACGAGAGTCAGAGCAGAGCTAATCGACACTCCAAAGTCT
+
@?@G?CDC@CBBBBBBCCCGCCCCD?BBB?CCCC@?=@ADCCACCD@ED?B@BBBAABBB2B@CBBBCCCCCCD>CCCCCCD=A@?C?BBD;BBB@DBBC>BBBB>@=??=?AB@BBBABBDCBCCCCCBBC@DDDCCBAABBEBB?B?B@@>@CBBBCAAACCCAAA>BB@BB@;??<;;399:3:BBBB3BG@C786???HD:=:>B??<?<?ACDD@CCCCBCC=A?BCC>CCC?BBCCCCBCCBAABACBBBBBB?AA@@?BBBBBBBBB?BB9B799
@ATNG8:03673:05501
GATGGTAGCGCATATCAGCGCAGCCCAGAAGATCAGGAACTCTAGAAGAATTCAGATTTTTAACACGAGAGTAAACGTAAAAAGAAGGTTTTACAAGACTCACGTTTAACAATATTGCAGCAGTACGCACACAATCGAAGCGCAGTAAGTATGGCTAGTGTAACTAGCAAGAATACCACGAAAGCAAGAAAAAAGAAGTACGCTATTAACTATTAACGTACCTGTCTCTTCCGAAACGAATGAGTACCTCTCAGACGCTCGTCCTACCATCGACACTCCAAAGTCT
+
@B@@>BCBCCCCBBFCBBCBBBBBG<BBB=A??>>@=@499BBBBD@AA?A?AA@@@BBB2B@C@AAD;;;AAA9A;;:999$9<7;4;;;0;<=6;;;?=99999)47<>:<<<9<???DCC@C@CAA;;;A4;9AB49:AAAABC@BBB;;:<CCCA@@A<@BBBCEADD?AAA=@?:::58??9889898$0:680//::@AA?A?=CBB?B?BBBCCACHBCBCD@C?BBB<ABB@BBBCC??=?CAA>>?BBBBBBBC?BBB<??BBAAA==>=CC=A999
@ATNG8:03677:05486
GATGGTAGTGATACAGATCAGACACCAGAAGATCAGGAACTCTAGAAGAATTCAGATTTTTAACACGAGAGTAAACGTAAAAAGAAGGTTTTACAAGACTCACGTTAACAATATTGCAGCAGTACGCACACAATCGAAGCGCAGTAAGGATGGCTAGTGTAACTAGCAAGAATACCACGAAAGCAAGAAAAAGAAGTACGCTATTAACTATTAACGTACCTGTCTCTTCCGAAACGAATGAGTACGTGTGCGACGTGTCTCCTACCATCGACACTCCAAAGTCT
+
CCCB@BCBBBBBCCDCBBBDFDFBB@BBC@BBDBBB@D@CCCCCCC?CC?D?BBB??;;;.>=AAB899@@777)8@;;;;:$9;242499+9995;@<BC>=00-0;@@=AAC>@AA:;:@CCBBCFCCCBAEFBB?BBCCCDBB>B>B:;7;CBBBDBB?BCBBBB?BB>BFD=??AFD=B@@>@BEED3BB?>?@BBBBBB?B?@@AA<@<@ABBB@BBBBBEC?C?BA@:A??<?B???AB@@AAAABBBBBEBBBB@>AA>@?????@>===CD>C776
@ATNG8:03680:05501
GATGGTAGGCGACATACATACGCGCCAGAAGATCAGGAACTCTAGAAGAATTCAGATTTTTAACACGAGAGTAAACGTAAAAAGAAGGTTTTACAAGACTCACGTTAACAATATTGCAGCAGTACGCACACAATCGAAGCGCAGTAAGGATGGCTAGTGTAACTAGCAAGAATACCACGAAAGCAAGAAAAATAAGTACGCTATTAACTATTAACGTACCTGTCTCTTCCGAAACGAATGAGTACGTGTGCGACGTGTCTCCTACCATCGACACTCCAAAGTCT
+
@@@A@CBB@CBBCCCBBCGECBCBC@BCCACCCCBB@B@BBCBBBC?AA?B@CBBBCCCC2C@DCCCDCBBBA@8@@::;;;*;C5;8;BC8CGDACCCCCCC??<@>AB@CCC@CCCBCCCCCCCBBBBCC@BBBC@CCCCBBBB?B?CA@?@CDDBAAC@BBAABB@CC@BBB=??BA@:A@@<@BBBB3AA?B>>>CBBBC?C>@@CB=B<@>BBB@BDBBBCB@B?CCC>CCC????AAA989?A@@AB?@?CCDCC?CCC>A@BBCDC>>><CC>C>>>
@ATNG8:03686:05485
GATGGTAGTACATGATAGACGACACCAGAAGATCAGGAACTCTAGAAGAATTCAGATTTTTAACACGAGAGTAAACGTAAAAAGAAGGTTTTACAAGACTCACGTTTAACAATATTGCAGCAGTACGCACACAATCGAAGCGCAGTAAGGATGGCTAGTGTAACTAGCAAGAATACCACGAAAGCAAGAAAAAGAAGTACGCTATTAACTATTAACGTACCTGTCTCTTCCGAAACGAATGAGTACGATGAGATCTCGTGTGCTACCATCGACACTCCAAAGTCT
+
CCBB?BBBBDBABCCCCBCBA@ACC@CCC?BCCGBB>BACDDCCCA>CC?C?AABBBCCB5B@DCCCCCBDDDD>CCBBBCB1BC@C?CDD;DCC@CCCBBBB:9:.;>CB?CCC>??BCEBBAAACCDCCCC@CCCC?BBBBCCCC@C@CBB?BCCCCCCB@CCCBBA?BC?B@A=??BCA=?99299999(9A?A??@ECDAA>A=?=?A5959CECC@BCBBBBB>B@BBD>ECB?ABBBDCBBAABBBDCCBBBBBBA@ACD?BB?>>=A??><??8BAAA
@ATNG8:03687:05475
GATGGTAGAGTACAGTGTAGTAGACCAGAAGATCAGGAACTCTAGAAGAATTCAGATTTTTAACACGAGAGTAAACGTAAAAAGAAGGTTTTACAAGACTCACGTTAACAATATTGCAGCAGTACACACACAATCGAAGCGCAGTAAGGATGGCTAGTTTAACTAGCAAGAATACCACGAAAGCAAGAAAAAGAAGTACGCTATTAACTATTAACGTCCTGTCTCTTCCGAAACGAATGAGTACACATCGTCGTGTCGTGCTACCATCGACACTCCAAAGTCT
+
CCCB?BBBCCCC@B@CCBCCCCBBB?BCC@DCCBBB?B?BBCCDCC@DD?D@CCCCBBBB3B?CCAAACBBAAB9BBBCCCC5BC=A>AAA8BBC@CBBBEBB999;@CE@CBB@BCCBBBCCECCCCCBBB?CCCC?BBBBBBBC?C@CBB@BDDDDD=C?CBBBDC@BC?CCC@CBBBB>BAA>AA@@@2AB?BBCCBBBCC@B?BBBB?B@CCCC?BBAA???>B?BCF>DBB@BCCCCBBBBC@@@BAAAABBBAAACCC@DDCCCBBBA@@DD>DA@@
@ATNG8:03687:05516
GATGGTAGTGTGTCTCTGAGAGTAGTACTCATTCGTTTCGGAAGAGACAGGTACGTTAATAGTTAATAGCGTACTTCTTTTTCTTGCTTTCGTGGTATTCTTGCTAGTTACACTAGCCATCCTTACTGCGCTTCGATTGTGTGCGTACTGCTGCAATATTGTTAACGTGAGTCTTGTAAAACCTTCTTTTTACGTTTACTCTCGTGTTAAAAATCTGAATTCTTCTAGAGTTCCTGATCTTCTGGAGATACACATGATACTCTACCATCGACACTCCAAAGTCT
+
>>>>@DEDBB;;6DBBCBCAABBBBCCCDCBB?ABBC=CB?B?BCBBBBB@DCCCC@CABBBC@D@DCCCCCEEE@CCCDD5BB>BBBB>BCCDACCD@CC@;:;CCC@CCCCBCDD@CCB?B?DCCCCAA@<?@CC@BBCCCCCCDBBBBBBBBACBB@@@=@@BBBCCBBBC@B@@@@9@>C>;;;;;*;B@AA>CCCBCCCBBB=@A@A0@AAACAC@CD@DCCCBBC@C@CCBBBB@BBB?BBCCCCCCDCCAABDCBA@@?ABBBBBBBBB<==7@D@?
@ATNG8:03688:05519
GATGGTAGGACGAGCGTCTGAGAGGTACTCATTCGTTTCGGAAGAGACAGGTACGTTATAGTTAATAGCGTACTTCTTTTTCTTGCTTTCGTGGTATTCTTGCTAGTTACACTAGCCATCCTTACTGCGCTTCGATTGTGTGCGTACTGCTGCAATATTGTTAACGTGAGTCTTGTAAAACCTTCTTTTTACGTTTACTCTCGTGTTAAATATCTGAATTCTTCTAGAGTTCCTGATCTTCTGGTGTCGTCTATCATGTACTACCATCGACACTCCAAAGTCT
+
888:;@A?;@BBB<;;;==BBBBB@DCCBC;<9;BDD?DB@C@CCDCCCC@CCCCB@CEDCC@B?BCCCCFBAA;::::;*;C>BABB=ACBB?BCD?CB?BBBCCC@CCCCCDDD?BBB?C@CAA@@??@>BBCCADABBCCDCBBBBBCBBB@BBB@::::?BBBBCCDBB@BCCCC;B?B?BBBBB0BBB@@<B@@@AABBBB@BB>BCCCCBB@B?CC@BBCCCCC?B?BBBCBC?BAC=A:;;BBCCCCBBBBBCCDBB>BCCDCCCC@@>@C>DDAA
@ATNG8:03698:05493
GATTAGCGCATATCAGCGACAGCCAGAAGATCAGGAACTCTAGAAGAATTCAGATTTTTAACACGAGAGTAAACGTAAAAAGAAGGTTTTACAAGACTCACGTTAACAATATTGCAGCAGTACGCACACAATCGAAGCGCAGTAAGGATGCTAGTGTAACTAGCAAGAATACCACGAAAGCAAGAAAAAAGAAGTACGCTATTAACTATTAACGTACCTGTCTCTTCCGAAACGAATGAGTACTCGTCTCACTCTCGCCTACCATCGACACTCCGAAAGTCT
+
444.4:;;/////:79://////)//<45559<;.5.5:554:;7:<9B<@@=:9:9:':<;:5:96?;;AA0//=:999(/0)/6:;;.//5.5556>??;;7;7<>:>;;45>?<88849944455<=:?669=999BBA?A;>;A00/<:<<=;;?BA@BBB?BA?BA=8=;000(00/(------$-70///6698::4878=;>6@;><A@A=@AA5565048:990=9:29=<8;;>898:;;BBAAAC@@@?BBB@BBBAA?::00)/00(-66/
@ATNG8:03700:05497
GATGGTAGCGCACACATAGATACAGTACTCATTCGTTTCGGAAGAGACAGGTACGTTAATAGTTAATAGCGTACTTCTTTTTCTTTGCTTTCGTGGTATTCTTGCTAGTTACACTAGCCATCCTTACTGCGCTTCGATTGTGTGCGTACTGCTGCAATATTGTTAACGTGAGTCTTGTAAAACCTTCTTTTTACGTTTACTCTCGTGTTAAAAATCTGAATTCTTCTAGAGTTCCTGATCTTCTGGGTGTATCAGCGAGTATCTACCATCGACACTCCAAAGTCT
+
BBCD?CCCCCCBBBDCCCDBBBABAABBBDDC@ABBC=BC?A<@;@ABBB>==<0/)/399;C6;;;AABB;;9C>BAECC,4:9)4<9<4<;@<055;6;>?AAABBCADCCCCBDC@CCE@B>BBBBAAAC@CCCC@CCBCCDBBBBBBDCC@?>@CC@BB@B?AAB;;;EDC@C;;;;.;=A=AA@@@0@ACCC=CCBBBBCBAA4;;;;*;BBA@7;9;C@CDCABBC?B?BBBBCG>B@@@;ABBBCCCCCCCCDCCDCCB@BBBDCCBBBB?BB=BCAB
@ATNG8:03700:05510
GATGGTAGTATATCGCGTCGCTATCCAGAAGATCAGGAACTCTAGAAGAATTCAGATTTTTAACACGAGAGTAAACGTAAAAAGAAGGTTTTACAAGACTCACGTTAACAATATTGCAGCAGTACGCACACAATCGAAGCGCAGTAAGGATGGCTAGTGTAACTAGCAAGAATACCACGAAAGCAAGAAAAAGAAGTACGCTATTAACTATTAACGTACCTGTCTCTTCCGAAACGAATGAGTACTGTATCTATGTGTGCGCTACCATCGACACTCCAAAGTCT
+
:://+/9?CB>B@;;;666<<<>9915957<@@>@@9?9??>>A?@=AD@C@CBA@@DHG5E?A;::AAA>?=<6<;><===)<;39.555&5;;99;99@@@@B=@=@A=A@@=ABAABBCCCCCCBBBCC@CCCD?AAACDDFE?B?B;;5;@@9:9AB@AAA???=BA<9:348=@BC<=<>;8899:(9@?999CCCDB@<A=@@@@<@:=>B;;7<DDCBBC@D=@@F>CCC?ABBCCCCCDBBBBBBBCBBBBBA@A??<?>>@;;;>==8=>4BAAB
@ATNG8:03704:05483
GATGGTAGAGTATCATGTGTATCTCCAGAAGATCAGGAACTCTAGAAGAATTCAGATTTTTAACACGAGAGTAAACGTAAAAAGAAGGTTTTACAAGACTCACGTTAACAATATTGCAGCAGTACGCACACAATCGAAGCGCAGTAAGGATGGCTAGTGTAACTAGCAAGAATATCACGAAAGCAAGAAAAAGAAGTACGCTATTAACTATTAACGTACCTGTCTCTTCCGAAACGAATGAGTACGTGTGACGTACGTGAGCTACCATCGACACTCCAAAGTCT
+
//7:6:@BCCDCHBCBCCCGCCDDC>B@@<@?;<>E@B?BCBBBCD@::;;@CBBBCDDC5C@DCCBBCCCCDD>CCCCCCC5GE?B@BCC;BBD@DCCCCCC@@=@?@?<?BC=?@CCCCCCBBBBBCGDD@CCBB@BCCCCBBC?E>B@@>@CCDDCCD@ABA@AC?BB<@@BCCECCC=BDD?CDCCC1BC?BBBCCBBBD@CBCCCCAC@CCBBB?@>@@@AA>B@CCC=BBA>AAAAABBBBBBBBBBDCCCBBABACBB?AABBBBBBBA?A?8?@99
@ATNG8:03711:05509
GATGGTAGTATCTGTCTACGAGAGCCAGAAGATCAGGAACTCTAGAAGAATTCAGATTTTTTAACACGAGAGTAAACGTAAAAAAGAAGGTTTTACAAGACTCACGTTAACAAATTGCAGCAGTACGCACACAATCGAAGCGCAGTAAGGATGGCTAGTGTAACTAGCAAGAATACCACGAAAGCAAGAAAAAGAAGTACGCTATTAACTATTAACGTACCTGTCTCTTCCGAAACGAATGAGTACTATAGACTATCTGAGACATCGACACTCCAAAGTCT
+
:9:C?BCJEB@@ACCCCCBCBBBA@<@:9249:>?A>A?CBBBBBB@BB?B?A@AA@A@@@'A>BABBBBB@??A8@9;99999#9;7;8===069<7<@<CBBBBA=B=ABC=B?BBDCCBBBCICBBBBBB@CCDC@CCCBBBCB<@:@:;6;BABBC;::;BCAAA<??<??B?CBCDK@BA@;::999(9A=ABBBBBBCA=A=B===<A<??BA@=@BAABCB@B????:?AA=A:::BCCBBBBCC???CFCBAACDCCCAAABBBC?CC>BBBB
@ATNG8:03714:05496
GATGGTAGCAGACGTGACAGAGCGCCAGAAGATCAGGAACTCTAGAAGAATTCAGATTTTTAACACGAGAGTAAACGTAAAAAGAAGGTTATACAAGACTCACGTTAACAATATTGCAGCAGTACGCACACAATCGAAGCGCAGTAAGGATGGCTAGTGTAACTAGCAAGAATACCACGAAAGCAAGAAAAAGAAGTACGCTATTAACTATTAACGTACCTGTCTCTTCCGACGAATGAGTACGATGAGAGAGCTCTCTCTACCATCGACACTCCAAAGTCT
+
CCBB?BCBCBECBBBBBBBCCCDED@CBC@CACC;;:<?BBFCCBB?BC?B>@??89999(9?BBBBBCBCBBA8@@;;;;;);@;=<?8@B>>B96;;CCBCBD@CADC@CCJ@CCCCCCCCCBCBBBBCC@CCCD@CB@????@=A?BBB@BDBBCBBC?BBABBB>BB>BBB?BCBBA<A9999CDCD3CC@BAAABAAA=1616=:9)/*/:@AAADCCBA;;5<5;@?@@=ACBBDABBAADEDCAAABCBAA888@A@CCCAA@????=DD>C>99
@ATNG8:03717:05507
GATGGTAGCTCGCTGATGATATCTCCAGAAGATCAGGAACTCTAGAAGAATTCAGATTTTTAACACGAGAGTAAACGTAAAAAGAAGGTTTTACAAGACTCACGTTAACAATATTGCAGCAGTACGCACACAATCGAAGCGCAGTAAGGATGGCTAGTGTAACTAGCAAGAATACCACGAAAGTAAGAAAAGAAGTACGCTATTAACTATTAACGTACCTGTCTCTTCCGAAACGAATGAGTACTATAGACTATCTGAGACTACCATCGACACTCCAATTCT
+
;???9B>CAB<;66<<=C;;;CC9915555955555.4.444555>9<;9A8:>>@?@>@,>399=@@?@?>?>8=>@?>>=,>@=<8@BB9BCC@@A;?9>:00*/3:;7<=A>@BBBBBBBCCCACAABB>AA;;6;BBABBBC?B?C;;:;BBBCCCCACA@ABC=@??BBD@D@>><5<9;5:::;.9;9==?;596;??@:00/:*/)/7;7:+/5;;;9:6:6=:?8?00+0==?CBBBBBBAA?>>>@@ABBBCCBB?BCDDB@@?8929>A<??
@ATNG8:03676:05549
GATGGTAGGCGAGAGTGAGACGCAGTACTCATTCGTTTCGGAATGAGACAGGTACGTTAATAGTTAATAGCGTACTTCTTTTTCTTGCTTTCGTGGTATTCTTGCTAGTTACACTAGCCATCCTTACTGCGCTTCGATTGTGTGCGTACTGCTGCAATATTGTTAACGTGAGTCTTGTAAAACCTTCTTTTTACGTTTACTCTCGTGTTAAAAATCTTGAATTCTTCTAGAGTTCCTGATCTTCTGGGCTGCGTCTGATATGCGCTACCATCGACACTCCAAAGTCT
+
//9;69A@<>@996==FCDC<<<>>>BBCCCC=@@@@<>@;@-//99:;99:<A@@A<@=AB@A8B755=AAABBC>ADDDD3BB?AAB@:??=?9>=?9??8?>????4:9@@BA??<>@B=B=AAA;;:;::@?=>:>@@AAAA>?>BAA>==>;:;:9<<4:5;=@@???AB5;;;==/=5;5;?@@A/??@@@7;;@===>>881/998*8//*/8386>=:>A?@>=>=B<AA?@@A;///707------22=7-//99:=:><>@A@@@A@??;?E;B>>>
@ATNG8:03683:05554
GATGGTAGTGTCATATGAGAGTGTGTACTCATTCGTTTCGGAAGAGACAGGTACTGTTAATAGTTAATAGCGTACTTCTTTTTTCTTGCTTTCGTGGTATTCTTGCTAGTTACACTAGCCATCCTTACTGCGCTTCGATTGTGTGCGTACTGCTGCAATATTGTTAACGTGAGTCTTGTAAAACCTTCTTTTTACGTTTACTCTCGTGTTAAAAATCTGAATTCTTCTAGAGTTCCTGATCTTCTGGGTCTCTCTCTCACGCACTACCATTCGACACTCCAAAGTCT
+
55:<7=666<<<@956;;656>;566;;=??>@G;;;,993=8@;;;=><8>@966=8<7<<<93:6///:/44<<3444444#4:3::@@69444.55;5:@1669;@?;>@9:55;;6;<>9=6;5555555.55>=29:9:9;;?@@999959=399949;;?8ABBBBCC@?999999*9<@<?@@@@,?A@@@;;:9>@@@BAA<A?B>199?>@;?:AD899C@@>@;@4:9@BAB?BCCC<BBB;;;BA:::A@AA:000*00*00<99:44.44(498:
@ATNG8:03696:05547
GATGGTAGATATATGCACGCTCTACCAGAAATCAGGAACTCTAGAAGAATTCAGATTTTAACACGAGAGTAAACGTAAAAGAAGGTTTTTACAAGACTCACGTTAACAATATTGCAGCAGTACGCACACAATCGAAGCGCAGTAAGGATGGCTAGTGTAACTAGCAAGAATACCACGAAAAGCAAGAAAAAGAAGTACGCTATTAACTATTAACGTACCTGTCTCTTCCGAAACGAATGAGTAACTGTATCTATGTGTGCGCTACCATCGACACTCCAAAGTCT
+
55>C:<B@A@?@BCBCCCAA@C;:;?BABB5996>:>:<@@AAAA>;;085<<<7777*7<?A@787<>988)7;7777&37/3,3773$3994;;<69===@<@=AA<>>?:;;;>>?99:=:;;??>?=888>=AAAAAA:;5::=>=:;886DDAA7;:=?AA?BB@FCB:;7////(///.3<;;;+??6857;<=>?>:?188==6=7=<7866<9=;;;A;@;;77.6-.)---6-/(.:::9;9>97787>;=<===<5;;;;;B@?=>088*8><=
@ATNG8:03699:05540
GATGGTAGTATCTGCACACTCTGTCCAGAAGATCAGGAACTCTAGAAGAATTCAGATTTTTAACACGAGAGTAAACGTAAAAAGAAGGTTTTACAAGACTCACGTTGACAATATTGCAGCAGTACGCACACAATCGAAGCGCAGTAAGGATGGCTAGTGTAACTAGCAAGAATACCACGAAAAGCATGAAAAAGAAGTACGCTATTAACTATTAACGTACCTGTCTCTTCCGAAACGAATGAGTACACATCGTCGTGTCGTGCTACTATTGACACTCCAAAGTCT
+
;;;C@CB>B=;9;@@@B@@A<666>:@A<@>CCBCF@D@BCCCCCB<@@4937?=<==::'949:898777333(38?@BCB3@A:>2999&5;@?DCEAAAABB@CD@@?@BB?BCBBBBEBCCBAABBCB>AA??<?BBCCABB@D=@:947@?ABBBB;??989A>@@?BB?:>;8888-9///88999(///55555:889*/).33305055@@CAGD@??:>8;6==:2:??9988BBBBBCBBC??@BBBBBBC999=>?8917;=;;;>8=@8?777
@ATNG8:03704:05562
GATGGTAGCACGAGTCACTCATATCCAGAAGATCAGGAACTCTAAGAAGAATTTCAAGATTTTTAACATCGAGAGTAAACGATAAAAAAGAAAGGTTTTTACAAGACTCACGTTAACAATATTGCAGCAGTACGCACACAATCGAAGCGCAGTAAGGATGGCTAGTGTAACTAGCAAGAATACCACGAAAGCAAGAAAAAGAAGTACGCTATTAACTATTAACGTACCTGTCTCTTCCGAAACGAATGAGTACCTCTCAGACGCTCGTCCTACCATCGACACTCCAAAGTCT
+
55;>9=C@A<55555<<::<<555=8=:;7;<=9969A7;A?99.99.49.44)49.///777'75///////34666./////9999$///(/(3333$377177333:6//(/6886>><;99>>BBBBDCCFBBBBC@CC@@>@@A??@::5;>C;<:;CBABCCC@BBCAAA?BA;??A39::99,777/8AAAB3BB>BAAABBB>?6;6;=>>1718=B@@>@BBBBCB@BABBB>CCG?BBBAAAC?BBACCBBBCABBBBA>???====;:;?888=BC<B;;;
@ATNG8:03706:05568
GATGGTAGTATATCGCGTCGCTATCCAGAAGATCAGGAACTCTAGAAGAATTCAGATTTTTAACACGAGAGTAAACGTAAAAAGAAGGTTTTACAAGACTCACGTTAACAATATTGCAGCAGTACGCACACAATCGAAGCGCAGTAAGGATGGCTAGTGTAACTAGCAAGAATACCACGAAAGCAAGAAAAAGAAGTACGCTATTAACTATTAACGTACCTGTCTCTTCCGAAACGAATGAGTACATAGATATACGTATAGCTACCATCGACACTCCAAAGTCT
+
444:7=CC@ACCCBBB=;9>?CCCI@DDD@DA?;;9.95:>BBA@@=BA<@<;;;;9CCC1A?ABBBBBFCBBA;:8:=999'9=89.999&5<<>ACCCCFCDD@C@CC?CCC@BBAABBDECGDCCCCCC@CA;:9;BBBA@@?3;5;;;6;AABBCCC@CFCCCC?BB?AAA?AA9::28>><@AAAB3AC?B?@?@AA?;7;:>>;;5;:>8;;?;@BCCBBC>@<??@9?@A8::BCBCBBBBBBBBBBEEBB@@@?>>>=>;;;>??@@@<??9@888
@ATNG8:03711:05536
GATGGAGTGTCAGTGCGCGTCGTCCAGAAGATCAGGAACTCTAGAAGAATTCAGATTTTTAACATCGAGAGTAAACGATAAAAAGAAGGTTTTACAAGACTCACGTTAACAATATTGCAGCAGTACGCACACAATCGAAGCGCAGTAAGGATGGCTAGTGTAACTAGCAAGAATACCACGAAAGCAAGAAAAAGAAGTACGCTATTAACTATTAACGTACCTGTCTCTTCCGAAACGAATGAGTACTATAGACTATCTGAGACTACCATCGACACTCCAAAGTCT
+
?;?A?B@BCB@@;;=?BCB@<955.59949;;::<4;.54;9944.44.4643333888'869898;997;888/6///////$//(3.3==.:33.39333<:662758847;76999ABBBICCBCB;;;C@CC@@>@AAA??>>9?;@@@<@DBCBCAB?BBBBCB?BB?BBB?ABAA@;???>ACDDC/BA?B?>?B@@>><><AA>>6;5;<A;;7;AAABCC@C@BBB=BCC?@@@@BBCCBC?@@BBBBCDCCCBBBBB?BAAABBBBCC<>>7?>??
@ATNG8:03673:05577
GATGGTAGCATCTGCATATCTCACCAGAAGATCAGGAACTCTAGAAGAATTCAGATTTTTTAACACGAGAGTAAACGTAAAAAGAAGGTTTTACAAGACTCACGTTAACAATATTGCAGCAGTACGCACACAATCGAAGCGCAGTAAGGATGGCTAGTGTAACTAGCAAGAATACCACGAAAGCAAGAAAAAGAAGTACGCTATTAACTATTAACGTACCTGTCTCTTCCGAAACGAATGAGTACTGCGTCTCACTCTCGCCTACCATCGACACTCCAAAGTCT
+
BBBC@CCBBB;66==<BCCBB=69.5==29;A;;5.58999555<8<=;>89=4444444#46:89;<:::<<?99999:::'9939.555&5<<7<BBBBBBBB@C@CC@CCC?BDCCCCDDDBBBCCCEF@CBA@=@ABB@@@?<A?CBB@CDCLDCCB?CCCBCB???<;==<0//=>7::::>ACCC3AA>ABBFBBBCB8;7;??>;?:==A;;6;AAABCD@D@BBB>CCB>?@BBBBBCBB?;;;@<=??99:C?C?8670//:=:;7717A9A@99
@ATNG8:03679:05578
GATGGTAGTAGTACACTAGTCATACCAGAAGATCAGGACTCTAGAAGAATTCAGATTTTTAACACGAGAGTAAACGTAAAAAGAAGGTTTTTACAAGACTCACGTTAACAATATTGCAGCAGTACGCACACAATCGAAGCGCAGTAAGGATGGCTAGTGTAACTAGCAAGAATACCACGAAAAGCAAGAAAAAGAAGTACGCTATTAACTATTAACGTACCTGTCTCTTCCGAAACGAATGAGTACTGTAGTCTATGTGTGCGCTACCATCGACACTCCAAAGTCT
+
CCCC@BBB;;6C@@@CCCFFFDBBC?BBB@BCBABC@CCCCCCCC@DC@B@BCBCBCCC3C@CCCBBBCA988*7<:;;;;.9C@E2;;;;*;BD?CCCCCBBCB@B@CC@CBC?CABBCDCCCCCBCBCBB@BBBB@BBBB@AAB>B?BBB@BCBCCCCC?ACDCBB?BB@BBB>@@9:::+:=<9999:9(8?9A=>>CDBBB:=:=>BB7;7;@BBA?ABABBBB?B?CCC=CCC?BBABACF@@@0000@@@ACCBBCBB?;;8==A@A@A===6;;1?AAA
@ATNG8:03680:05578
GATGGTAGCATCATGCATATCTCACCAGAAGATCAGGAACTCTAGAAGAATTCAGATTTTAACACGAGAGTAAACGTAAAAAGAAGGTTTACAAGACTCACGTTAACAATATTGCAGCAGTACGCACACAATCGAAGCGCAGTAAGGATGGCTAGTGTAACTAGCAAGAATACCACGAAAAGCAGAAAAAGAAGTACGCTATTAACTATTAACGTACCTGTCTCTTCCGAAACGAATGAGTACGTGTGCGACGTGTCTCCTACCATCGACACTCCAAAGTCT
+
;;?@<A;:5;;:<=@BCCCBBBBCBAFDF>B996@D?B?A@@@>?@<?A?A=AA>9888*38788??>><777(7794444$4;39.44)55549556;@@A?:??CC?CED@BA@:;9<===>>@@<A@>ABAA>B;<<BBAA5;5:;;4:A@>@BBCABBAAAB?BB?BBA9<:0000)000/////'/968=:<88??=;@=8=8F;B<A?CBA>AA@@@AC?D?A@D=A::49???@AC@A897@?A=8<?@A9949>>9::9==<??@@<BA<A@@=
@ATNG8:03680:05601
GATGGTAGGCGACATACATACGCGCCAGAAGATCAGGAACTCTAGAAGAATTCAGATTTTTAACACGAGAGTAAACGTAAAAAGAAGGTTTTACAAGACTCACGTTAACAATATTGCAGCAGTACGCTCACAATCGAAGCGCAGTAAGGATGGCTAGTGTAACTAGCAAGAATACCACGAAAGCAAGAAAAAAGAAGTACGCTATTAACTATTAACGTACCTGTCTCTTCCGAAACGAATGAGTACCTCTCAGACGCTCGTCCTACCATCGACACTCCAAAGTCT
+
@:?:8?<A<9<9BCBBKHCAA@@@@<@@=9666>>?<@7;<?CBBB?@C=@589AAACBB2C@C;;;BCAABCD=AA;;;;;*;B>B5;;;&9@;5<<B@@BCCC@B@CB?C@@>@CCABBBBBCCBCCBBB?BB@@=@@BA@@AB?C?BAA?AADBCBBC@CCBBBB@BBAA?@;=====8;<<8778798$7;<;747;;BB@?@?==CA>C?DA;;;ACDCFBBB>@=@BB=BBC@@AAB@@?????BBBBBBABAAAA?999?BAA88687;;3??8?A?:
@ATNG8:03684:05593
GATGGTAGCATCTGCATATCTCACCAGAAGATCAGGAACTCTAGAAGAATTCAGATTTTTTAACACGAGAGTAAGCGTAAAAAGAAGGTTTTTACAAGACTCACGTTAACAATATTGCAGCAGTTCGCACACAATCGAAGCGCAGTAAGGATGGCTAGTGTAACTAGCAAGAATACCACGAAAGCAAGAAAAAGAAGTACGCTATTAACTATTAACGTACCTGTCTCTTCCGAAACGAATGAGTACGATGAGATCTCGTGTGCTACCCATCGACACTCCCAAAGTCT
+
55;;7<CBCCCBDCCCCCCCCCCC?CCC?DCCCCC@C@BBBDDDD@BB@C@CBB:::::;%;>BCCCDDCCBA>BCC?@???1??<@?BBBB3AAA>AAABCDCBB?B?BB?BCC>BBB>@@996;BCDCCBB?CFCC@CCCCCCCC?C@CDC?AACCCCCC@CCCBBB@BB>AAB=AA999,:>>=AACCD3BB?BBBBB??::5;=AD>=<86:..--(-678;;;/7,3993:<<9@CEBBCACCAA@@AAAAAABCBB@B=<<7<798BCBB@@@8==5<>>>
@ATNG8:03684:05613
GATGGTAGTATATCGCGTCGCTATCCAGAAGATCAGGAACTCTAGAAGAATTCAGAATTTTTAACACGAGAGTAAACGTAAAAAGAAGGTTTTACAAGACTCACGTTAACAATATTGCAGCAGTACGCACACAATCGAAGCGCAGTAAGGATGGCTAGTGTAACTAGCAAGAATACCACGAAGCAAGAAAAAGAAGTACGCTATTAACTATTAACGTACCTGTCTCTTCCGAAACGAATGAGTACTGTATCTATGTGTGCGCTACCATCGACACTCCAAAAGTCT
+
A;;46<444499::@@AA@@>=@;;:=BB7;@C696<@7<99///<6;:7;5//--(-777'8+--8;8;8:::;2//--555'--(/3999.::<:@666=<=AA7:69@=999=AAABBEBBBCHCBBBB@9@@00+0:7:;<=B>B?A;;:9B@@BA<A=?>>B=B?BB>??8288883833,/6666,99)//6:932285:7757718-65:>>88<9996::>*/00*///)//33:::344:::<;:?B@AAAAAA?<685...96677+222&3888
@ATNG8:03689:05603
GATGGTAGTAGTACACTAGTCATACCAGAAGATCAGGAACTCTAGAAGAATTCAGATTTTTAACACGAGAGTAAACGTAAAAAGAAGGTTTTACAAGACTCACGTTAACAATATTGCAGCAGTACGCACACAATCGAAGCGCAGTAAGGATGGCTAGTGTAACTAGCAAGAATACCACGAAAGCAAGAAAAAAGAAGTTACGCTATTAACTATTAACGTACCTGTCTCTTCCGAAACGAATGAGTACTGTATCTATGTGTGCGCTACCATCGACACTCCAAAGTCT
+
<:::5449=4;5<;;;<<>=BBA<;6:BB<@CBBBB@C?CCCAA@B?BC<@<@B;:9EEE1C>AA?@AAAA@AD=:9:B>>>+;?;>8@@@9BCC?CA;<;BC;;5::??;@BB?BBCBCCEHCCDBBBDCC@CC;;6<A@@@@@??C?B;;7;AABCBAB@@@@BBB?BB????>??BBB;@@@=;;;;;;%;>;00,00@A@=><?;>A?>:>::=A;;5;@@@@@CAF@CDC=C??;?AA@ABEBCCCBBBBBBBBCCAAABAA>>@@@BA>555/55.:000
@ATNG8:03690:05594
GATGGTAGGTGCACATGAGTGTATCCAGAAGATCAGGAACTCTAGAAGAATTCAGATTTTAACACGAGAGTAAACGTAAAAAGAAGGTTTTACAAGACTCACGTTAACAATATTGCAGCAGTACGCACACAATCGAAGCGCAGTAAGGATGGCTAGTGTAACTAGCAAGAATACCACGAAAGCAAGAAAAAGAAGTACGCTATTAACTATTAACGTACCTGTCTCTTCCGAAACGAATGAGTACTATGTAGAGCTCTATACTACCATCGACACTCCAAAGTCT
+
:::;9AAB>666===>>=AAB>>;;7;<<8<<;;:94:7<<;<<==744.4.445<=@@2@<?666<<<<>=B9@@;;:::(;B?BADDD9CDE?B;9:BBBCBAF?BB@BBB>AABBCBBBDCCCCCCCC@CBBB>@@BBAABB6;7;A@=@CBCCBBC@BCCCCC?CC?BAA>AAAAC>BAA>99999.:A>A?>?CDFDD9979@A>1818@B;;9;BBBB@@?@?BBH>CCC@CBBBBBBBBCDBAAABBBBBBA98888/8933...666288.4455
@ATNG8:03697:05573
GATGGTAGAGGTATGCATGTGTATCTCCAGAAGATCAGGAACTCTAGAAGAATTCAGATTTTTAACACGAGAGTAAACGTAAAAGAAGGTTTTACAAGACTCACGTTAACATATTGCAGCAGTACGCACACAATCGAAGCGCAGTAAGGATGGCTAGTGTAACTAGCAAGAATACCACGAAAGCAAGAAAAAGAAGTACGCTATTAACTATTAACGTACTGTCTCTTCCGAAACGAATGAGTACTCTCTCAGAGACACACTACCATCGACAACTCCAAAAGTCT
+
--6606--44594555555555566==8=>=7::4443055;<;:@@@=@C@CABCCBDAA@.;6999<<666>@@2@?:999*55./)///&///)/:://6<;;7<543333-39<:<<<:;=::99::?:;<<<9;;;;;;;;7=8<6515=:::;44.444843-3:288:6:88;=64448==BBB1==7<;=/0/;=>8?68786,2+..////7779;<5<59::3:<<7????><?000:=89///688833333,3399955/555+222&4988
@ATNG8:03702:05591
GATGGTAGGCACTGCGCACACATCCCAGAAGATCAGGAACTCTAGAAGAATTCAGATTTTTAACATCGAGAGTAAACGTAAAAAAGAAGGTTTTTACAAGACTCACGTTAACAATATTGCAGCAGTACGCACACAATCGAAGCGCAGTAATGATGGCTAGTGTAACTAGCAAGAATACCACGAAAAGCAAGAAAAAGAAGTACGCTATTAACTATTAACGTACCTGTCTCTTCCGAAACGAATGAGTACACACTCTCATATGACACTACCATCGACACTCCAAAGTCT
+
5<<>AECC<@:5555<<<=CCCCGF?DBC;;6==992659;A00/@8@;@?<9:000000'0*00//988:;99808<444444#33-34::::):4425<;;99833,32794;<<78;??BBCCFCCCDC;;;?BCCC@AAAB@A::7:BC??=?CC??@CB?CBD??@<???@@A5:97788)88818@FDH.>>:>???ABBBF:=:==>>1918<BAA>ABABDBB?B?ADD>BBB?BBCCBBABBBCCCBBBBBBBBBBBCBB@BBBB???????BB;C?::
@ATNG8:03704:05590
GATGGTAGTGTCATATGAGAGTGTGTACTCATTCGTTTTCGGAAGAGACAGGTACGTTAATAGTTAATAGCGTACTTCTTTTTCTTGCTTTCGTGGTATTCTTGCTAGTTACACTAGCCATCCTTACTGCGCTTCGATTGTGTGCGTACTGCTGCAATATTGTTACGTGAGTCTTGTAAAACCTTCTTTTTACGTTTACTCTCGTGTTAAAAATCTGAATTCTTCTAGAGTTCCTGATCTTCTGGTCTACTACACTGTACTCTACCATCGACACTCCAAAGTCT
+
;;?B866BBCCCCBBCCECCCCCCCCCABC;;4;;;;;&9;393;<<A>CCAI>>>C:B>BCBB?C@CBBBCCCCC?BBA@@0;;7;ABB<BBA@=@;;5;;4;<;CBB?BCCGDDCCEICC@C@BBBBBBAA<@CA@=@BBC:::CCCCDDCBBC@CAB=@@<@@@ABCBB@@=A@@@@7@<@<;;;;;*<BCDE>CCCCCBBBBB5;<;;*<AA@A=@=AA?CBBCCCC@C@CCCCCD?BCC@DBAAECCCCC@@A;;;BC;;7;A@@BCAABB5<<0;;;;
@ATNG8:03704:05612
GATGGTAGCATCATGCATATCTCACCAGAAGATCAGGAACTCTAGAAGAATTCAGATTTTTAACACGAGAGTAAACGTAAAAAGAAGGTTTTACAAGACACACGTTAACAATATTGCAGCAGTACGCACACAATCGAAGCGCAGTAAGGATGGCTAGTGTAACTAGCAAGAATCCACGAAAGCAAGAAAAAGAAGTACGCTATTAACTAATTAACGTACCTGTCTCTTTCCGAAAACGATGAGTACAGAGAGTACGATATGTCTACCATCGAACACTCCAAAGTCT
+
<;;:5:444449:<=><<;>?;;;;5;;<8<<::>:5:7:::8///)/6)/)/3333333$33788<;;;;///(///////$/:4:2999+55/497////;9:6;7;@8==><==D@@A@@;99@A@:969=6558<?996><<7=:@@;:A<::54/93/--2,,(--(-839;<<<1338687888)886;;;;333760606//(.05055:54.44444444(/5////&/////66:;:::<98887733388:::://(-,,,-(--227(33(3883
@ATNG8:03710:05606
GATGGTAGGCGAGAGTGAGACGCAGTACTCATTCGTTTTCGGAAGAGACAGGTACGTTAATAGTTAATAGACGTACTTCTTTTTCTTGCTTTCGTGGTATTCTTGCTAGTTACACTAGCCATCCTTACTGCGCTTCGATTGTGTGCGTACTGCTGCAATATTGTTAACGTGAGTCTTGTAAAACCTTCTTTTTACGTTTACTCTCGTGTTAAAAATCTGAATTCTTCTAGAGTTCCTGATCTTCTGAGTGCGCTACAGTCTCTCTACCATCGACACTCCAAAGTCT
+
=;;;:B=B@BBBB@@@ABBBCDA<;6@@BA@A>A;;;;*:<7;.655;99989998<7@7>=:A<;7:=///;///85:CDDD3BA;=733(3888)//838>18>@A??<?CBCBBCC???A<A>A>>==>>><?BBD:==???AA>>>CAA788:6;AA=AB:=:>BBB>?>?C<?>>>>2>5;3:8898,8:9:;,//<<<::<8817778(5;;:B=A;@@<A===ABB<A=AA@@:85:AAA@;<<?:::AC><>@A9998949<<>==<===0;:0;BA@
@ATNG8:03670:05659
GATGGTAGCATCATGCATATCTCACCAGAAGATCAGGAACTCTAGAAGAATTCAGATTTTTAACACGAGAGTAAACGTAAAAAGAAGGTTTTACAAGACTCACGTTAACAATATTGCAGCAGTATGCACACAATCGAAGCGCAGTAAGGATGGCTAGTGTAACTAGCAAGAATACCACGAAAGCAAGAAAAAAGAAGTACGCTATTAACTATTAACGTACCTGTCTCTTCCGAAACGAATGAGTACAGAGAGTACGATATGTCTACCATCGACACTCCAAAGTCT
+
ABCC@DBBBCCCCBBBDBBBBBBDD@DBC?CCCCBB@B@CBBCBBB>BB@C@BBBBBCCC3C?AAAABCCB==<7<>@ABBB5BA>A5:::.;BB@DBBCECE;97;@CC@CCD?BBBBCEDDBBBBCCCCCACC@@>ABCACC@?<A?BAA?ACBCCCBB?BDDDDD@@?=@DC=@A:::58?@<9:9:99%9=8=CCCBBBAA5948?@A;@=>?@A@@CCBCCBC@D@BBB=BBB?BBBBBDDCCAAAACAABABBBB@@@BB?B>>?:;:@@@<CC>CBAA
@ATNG8:03682:05662
GATGGTAGCAGACGTGACAGAGCGCCAGAAGATCAGGAACTCTAGAAGAATTCAGATTTTTAACACGAGAGTAAACGTAAAAAGAAGGTTTTACAAGACTCACGTTAACAATATTGCAGCAGTACGCACACAATCGAAGCGCAGTAAGGATGGCTAGTGTAACTAGCAAGAATACCACGAAAGCAAGAAAAAGAAGTACGCTATTAACTATTAACGTACCTGTCTCTTCCGAAACGAATGAGTACGATGAGATCTCGTGTGCTACCATCGACACTCCAAAGTCT
+
--8869979:994555;::<>@>>=:=;@<>@=@9949?BCCCA@@===8=8=>>97777$36778B?<@?799,9@;;994$4:::.55505@A?ABAHBBBCC?@=@B?@AEAA@@CDDCBCBCA@@@@@=AAAA>AAAACCCC?DACBB@BBBBCCDC;<:DBAA???;>A>189978)99929CDED2AA?BABB:87BA=D9>@BB;@=@ABBB>BBBAAAA<=3:9@;@AB@BCCCBAAADBABBBB@?>BDBA??>;:4;=;:::?>==8==5AAAA
@ATNG8:03685:05643
GATGGTAGCACACGAGATCTCATCGTACTCATTCGTTTCGGAAGAGACAGGTACGTTAATAGTTAATAGCGTACTTCTTTTTCTTGCTTTTCGTGGTATTCTTGCTAGTTACACTAGCCATCCTTACTGCGCTTCGATTGTGTGCGTACTGCTGCAATATTGTTAACGTGAGTCTTGTAAAACCTTCTTTTTACGTTTACTCTCGTGTTAAAAATCTGAATTCTTCTAGAGTTCCTGATCTTCTGGTATACACACTCGCTCGCTACCATCGACACTCCAAAGTCT
+
55>>:>BCBABA@@BCDCCCCCCCCDBBBC;;;;CCJ>HC@B@CCCCDBB?BCCBA>A@CDDD=A=ACDBBBBBB?A?A?A2@A>B;<>>5?CAB?BBB>BC>@?AB@@<??BBCCCC>BBB?B@AA<==;;;;>>>B=BA@@@A@@@@B===<<@8<=><@A<A=AAAAAAA@@:>>BBB6B7;7;@BCB/AA:::6;@@@AAA>;:08878(8::;A=A=>>;>@@ABAA:A=BD;;//,/6;7=A>>@D@@???A@@@@?@>=:=AABA?@<<=<AA9???@
@ATNG8:03686:05666
GATGGTAGCATCATGCATATCTCACCAGAAGATCAGGAACTCTAGAAGAATTCAGATTTTTAACACGAGAGTAAACGTAAAAAGAAGGTTTTACAAGACTCACGTTAACAATATTGCAGCAGTACGCACACAATCGAAGCGCAGTAAGGATGGCTAGTGTAACTAGCAAGAATACCACGAAAGCAAGAAAAAGAAGTACGCTATTAACTATTAACGTACCTGTCTCTTCCGAAACGAATTGAGTACGATGAGAGAGCTCTCTCTACCATCGACACTCCAAAGTCT
+
88::.44:<<<<B=>>D;9;AA;AD=9595999>;946<>>>DA::34=497;@??::::)3.3:;<<B??888.7794444$4;7;.444&5;<7<@B966<::6;?BB@B@@>@BBCD@@ADGGCCCCAA?@A@@AMBCBBBCCAD@C;;8;AAABAA@@CBA@?F@BB?BCA;??78929>>8<=>??.?B>ABBB?>>A@7857B@>9>7<9@@>9=:99@>C==9<AC=BBB>B>@@A?@@@???AAABBBABAAABA=@B?>=>;;;>;;;1:;/7659
@ATNG8:03688:05631
GATGGTAGCTCTGCTCTGACTCTCGTACTCATTCGTTTCGGAAGAGACAGGTACGTTAATAGTTAATAGCGTACTTCTTTTTCTTGCTTTCGTGGTATTCTTGCTAGTTACACTAGCCATCCTTACTGCGCTTCGATTGTGTGCGTACTGCTGCAATATTGTTAACGTGAGTCTTGTAAAACCTTCTTTTTACGTTTACTCTCGTGTTAAAAATCTGAATTCTTCTAGAGTTCCTGATCTTCTGGGCAGACTCTCACACGCCTACCATCGACACTCCAAAGTCT
+
BCCDAD?;;=B;544556<>?>BBB;55<<995594:2;:7<8;?@BCBB?A;;>>9>9A==B?CBCBBA;;;;<755559'44.4><@3<00/,//;5<<:;;;?>>9=;6955;<5;;C=B?AAA@@@??<@A@@=BCBBBCCDDB@A@000=9=00+/7:>6?<=B@G=<<7<5555&56;699999,9;99946;==A<<<;;7;?>?+55455.5:>@@DDDCB?@>@?CCCC@@;@ABB=BBBCBB;;;B;<;CC9;;A?@@AAABB?:949A9AABC
@ATNG8:03692:05650
GATGGTAGCGCGACGAGCGTAGACCCAGAAGATCAGGAACTCTAGAAGAATTCAGATTTTTAACACGAGAGTAAACGTAAAAAGAAGGTTTTACAAGACTCACGTTAACAATATTGCAGCAGTACGCACACAATCGAAGCGCAGTAAGGATGGCTAGTGTAACTAGCAAGAATACCACGAAGCAAGAAAAAAGAAGTACGCTATTAACTATTAACGTACCTGTCTCTTCCGAAACGAATGAGTACAGATGAGAGAGCTCTCTCTACCATCTGAATGAGGTTAGTCT
+
CCCB?CBBCBA?????BBBCB@9::69@@9=B;;;C?C@BBA@@@A?AC?A=@@773777'7;8;<<??:888<988@CDDE1B@:=*///&///)/999<@==B<A@;;7;@@;@AA;;;CCCIDCBBBGD?@;<;5;??==@?>9><?:905:<<@CCC?AABAAC;@=;8998=??;7:>>*0/////$/;;9=<B=:@;A<>9;;>>5?:97@;;4:944:;;7;8<<=7=440443=>??@??>@@??>?A>>8//6=///)//2../3...7494;=888
@ATNG8:03695:05625
GATGGTAGCTATACGTATATCTATGTACTCATTCGTTTCGGAAGAGACAGGTACGTTAATAGTTAATAGCGTACTTCTTTTTCTTGCTTTCGTGGTATTCTTGCTGTTACACTAGCCATCCTTACTGCGCTTCGATTGTGTGCGTACTGCTGCAATATTGTTAACGTGAGTCTTGTAAAACCTTCTTTTTACGTTTACTCTCGTGTTAAAAATCTGAATTCTTCTAGAGTTCCTGATCTTCTGGGTGTATCAGCGAGTATCTACCATCGACACTCCAAAGTCT
+
::;>;CDAABBBBDBBBCCCFBBBCB@ABGDG@CCDF@CC?A?@CCCDCC@CCBBB@B@BBBB?B?BCGBBB<=B9BBBB=1BB?BBAA;ACCC?CAB>BB<@@BBC?C@@@BBCC?BBB@?<?>>>>;:;=C?@?:=:::=:;;AAAA@@@@D8==A=DD:>:?BBA?????<;;;CC6B<@6;;DDD/@A<<;1:77///;76:<BBBA.58;;>9>:??:@C@A=>><?6;;888>188??8;;;@AA@?===;;;@:9:<5///:===>=B=@A:@;;;
@ATNG8:03695:05627
GATGGTAGTATCTGCACACTCTGTCCAGAAGATCAGGAACTCTGAAGAATTCAGATTTTTAACATCAGAGAGTAAACGATAAAAAAGAAGGTTTTTACAAGACTCACGTTAACAATATTGCAGCAGTACGCACACAATCGAAGCGCAGTAAGGATGGCTAGTGTAACTAGCAAGAATACCACGAAAGCAAGAAAAAGAAGTACGCTATTAACTATTAACGTACCTGTCTCTTCCGAAACGAATGAGTACGAGAGAGCACACGTGTCTACCATCGACACTCCAAAGTCT
+
////)/78;<<=555;566<<<<<<6955.55555>.5.4/77//)//)/3/4444;;=':)//////66/339:1933//9999$99(/(/888'///59:8878;00+/57736/5.29=>CCCDBBABBAAAB?BBBB@AAACAAAB?B?BBB?BBBBBAAB@DDDA=>9==9;;;6;;AAF:===<CDDDA/AA6?255;;=<>8<69777191225;;5;BBBBCC@D?BBD<BDB@@@?BBBBBACCAAABCBBBBBBBBBBB@C==>>>8BAD<CC>A:;;
@ATNG8:03699:05650
GATGGTAGTGTCATATGAGAGTGTGTACTCATTCGTTTCGGAAGAGACAGGTACGTTAATAGTTAATAGCGTACTTCTTTTTCTTGTCTTTCGTGGTATTCTTGCTAGTTACACTAGCCATCCTTACTGCGCTTCGATTGTGTGCGTACTGCTGCGATATTGTTAACGTGAGTCTTGTAAAACCTTCTTTTTACGTTTACTCTCGTGTTAAAAATCTGAATTCTTCTAGAGTTCCTGATCTTCTGGGTCTCTCTCTCACGCACTACCATCGACACTCCAAAGTCT
+
44<<9=BBCCCCCECCCCIABAA@@@BA@=9=3=444)4=8=8<<666>C:CCCED@CACDEE?A?ACCBBBBCB<AAAAA,@C=;;;CC=B>CC9@<?<;B<@@?ABBADDGCCCCC@CFF?B=BDGDBC9999BGEAB@BCCCCCC@BBCCC9;;@<<600+0+000@BBBBA?ACDDD:B>@=;;;;;*;B@A@<ABBAAB@@@B>AAAA0A@@@B>A=BC@CCCCBCB@BBGCCCCE@BBCC<A@AAABBBCCCCABBAABGABCBBBA@@@@=@B;AA@@
@ATNG8:03708:05656
GATGGTAGTGATACAGATCAGACACCAGAAGATCAGGAACTCTAGAAGAGTTCAGATTTTTAACACGAGAGTAAACGTAAAAAGAAGGTTTTACAAGACTCACGTTAACAATATTGCAGCAGTACGCACACAATCGAAGCGCAGTAAGGATGGCTAGTGTAACTAGCAAGAATACCACGAAAGCAAGAAAAAGAAGTACGCTATTAACTATTAACGTACCTGTCTCTTCCGAAACGAATGAGTACGATGAGAGAGCTCTCTCTACCATCGACACTCCAAAGTCT
+
CCCB@CBBBDCCBBCCCCGCCCBCC@CCC?B@@@00+/6:;;CBAD?BBBB9BBABCDD=+=8B=BBBABBCCD>BBCCDCC5CB>B5;;;*;CC@C;:9DDC;;;<DEE@BBB?BBBBDCCCCBBBCCCCDADCBA>BBCECCBB?C>BA@?ACCFCCCC@?@@DBB?BB?CBB>AABBC=A9979CCCC3CC?BBACBBB??;??AABE@B?==;;;=@B@@ABB?C?CCD>CCC@BABACEBBA>>>BACCCCCCAB@@ACC@BBA==@CCBD;BB=B>::
@ATNG8:03709:05621
GATGGTAGCTCGCTGGATGATATCTCCAGAAGATCAGGAACTCTAGAAGAATTCAGATTTTTAACACGAGAGTAAACGTAAAAAGAAGGTTTTACAAGACTCACGTTAACAATATTGCAGCAGTACGCACACAATCGAAGCGCAGTAAGGATGGCTAGTGTAACTAGCAAGAATACCACGAAAGCAAGAAAAAAGAAGTACGCTATTAACTATTAACGTACCTGTCTCTTCCGAAACGAATGAGTACACACTCTCATATGACACTACCATCGACACTCCAAAGTCT
+
::;<7::<;;/////)/::;;<;;A@:?BC;@AC;;;?B?BBC;<9D@CB=?;@?:99@@@/A<??BBAAAA<?=8<<@@@??,4;293==>7@@B@;99B@@@0000<?@<@AB?BCCCCBCBCDECCBB@@;@AAA?AABDAAAC?B?B997:CBCCDDD@CAAAAB@CC?A@A>AABBB=@?>;999999%9@;=?>A@@ABA?>;>;>C9@<@B;;;>ABBBACE@C?CDD>C@A=@BCCCF:99BBABBBBBBBC@?@ADBB@BCBBAAAA??;;@7;000
@ATNG8:03714:05633
GATGGTAGCGCAACATAGATACAGTACTCATTCGTTTCGGAAGAGACAGGTACGTTAATAGTTAATAGCGTACTTCTTTTTCTTGCTTTCGTGGTATTCTTGCTAGTTACACTAGCCATCCTTACTGCGCTTCGATTGTGTGCGTACTGCTGCAATATTGTTAACGTGAGTCTTGTAAAACCTTCTTTTTACGTTTACTCTCGTGTTAAAAATCTGAATTCTTCTAGAGTTCCTGTTCTTCTGGAGATATCATCAGCGAGCTACCATCGACACTCCAAAGTCT
+
55;;9=A;;;;;5;=;;;B@@@<?=><;<00,/8;;5;A:B?C=BBBCC@CCCEC?B=@><@:@:???;@BA<CBC>DDD5BB?A;55)5555.5;<6;;7;;;>BC@BBCEFBBB>AAE@B?CBBBB@@@=@A@@=BB@@@B;;:9:9>>:9949??;?@;@;99:?@ABCCA@A@ED9D4;2;;;;;*;9@@C;A0.------7)////$/<5558<9=>:>>>>9668@3=54.48.54@8@=0000000<=><<<<====:<965@@????9@?8BBBB
@ATNG8:03717:05649
GATGGTAGTATAGAGCTCTACATAGTACTCATTCGTTTTCGGAAGAGACAGGTACGTTAATAGTTAATAGCGTACTTCTTTTTCTTGCTTTTCGTGGTATTCTTGCTAGTTACACTAGCCATCCTTACTGCGCTTCGATTGTGTGCGTACTGCTGCAATATTGTTAACGTGAGTCTTGTAAAACCTTCTTTTTACGTTTACTCTCGTGTTAAAAATCTGAATTCTTCTAGAGTTCCTGATCTTCTGGGTGCGCTACAGTCTCTCTACCATCGACACTCCAAAGTCT
+
CBAB?BBBBBB::6<<<BBDCCCBBBCBBBB@=?9999.;A@B?BBACBCC?CBBBB>B@BABB@C>AABBBAA@@;97888(3<3<::9:&7><@;BBB?BB>==>A@@;AAA?>?>?<AAA<C=AAAA>>>@<@>>><@@ACA@>>>@@@@@@??8;;><@@<?<?>>>>?>BB:=:===2=////@@@@,9:;<@6AAA>?@CB>>8==<=.==??C<@<A@<>>>A@@@<A<@@@>:949;;<5:::>>>@ABB@@===A??@<>:;;BA===@<@?8?A;:
@ATNG8:03680:05700
GATGGTAGTCTCAGATAGTCTATAGTACTCATTCGTTTCGGAATAGACAGGTACGTTAATAGTTAATAGCGTACTTCTTTTTCTTGCTTTCGTGGTATTCTTGCTAGTTACACTAGCCATCCTTACTGCGCTTCGATTGTGTGCGTACTGCTGCAATATTGTTAACGTGAGTCTTGTAAAACCTTCTTTTTACGTTTACTCTCGTGTTAAAAATCTGAATTCTTCTAGAGTTCCTGATCTTCTGGAGATACACATGATACTCTACCATCGACACTCCAAAGTCT
+
CCCC@BB>>@@CA@<C>DAABBBCGCBBBBBB>AAAA<AD>B@BBBBCAA?ACCAB@C@CCCC?C@CCCCCCCCC?BBCCC3;:;<BBD?C<A<=A9:49A69:9CCC@CBCBCCDC@CCD@C@CCCCBBBD@CCCC?CCCCBCBBCCCBB@@@C@CBB@BB@A?BC;;;CBBB?B;;;;6;>B>;;<<;*;C@A@<BAABHGCA@@5;;;;*;@ABC@CADD@CCCBBBC>A=@@AACB?DAB@CCICGCBBBBDEDDBBCBDC=???@BBABBD@BB=CCDD
@ATNG8:03688:05688
GATGGTAGCGCGACGAGCGTAGACCCAGAAGATCAGGAACTCTAGAAGAATTCAGATTTTTAACACGAGAGTAAACGTAAAAAGAAGGTTTTACAAGACTCACGTTAACAATATTGCAGCAGTACGCACACAATCGAAGCGCAGTAAGGATGGCTAGTGTAACTAGCAAGAATACCACGAAAGCAAGAAAAAGAAGTACGCTATTAACTATTAACGTACCTGTCTCTTCCGAAACGAATGAGTACCTCTCAGACGCTCGTCCTACCATCGACACTCCAAAGTCT
+
55;;8=<<BBCBCCAABCFCCCA@@;@AA=>AAA@A<@=ABB@@@A<???BACD??>BAB3B?CCCBBAAA@@>5;00////$//)/299;0;>?<@?CCBA@;;9;?CB@BCB@CECCCBBBDCCCBB@@>8<@00-0@@@@A:94:;?;;89ABBBBCC>A?BBCDA??>9936<====5843/3;;=B1BC>===BBBB??<?<>>??=@=A=BBB>A@;;;AB@C?CDE=BAA=AA???CC@BABBBB@AA???@<=:>::4;888=>===><@B:B;;;
@ATNG8:03694:05710
GATGGTAGCTCTGCTCTGACTCTCGTACTCATTCGTTTCGGAAGAGACAGGTACGTTAATAGTTAATAGCGTACTTCTTTTTCTTGCTTTCGTGGTATTCTTGCTAGTTACACTAGCCATCCTTACTGCGCTTCTATTGTGTGCGTACTGCTGCAATATTGTTAACGTGAGTCTTGTAAAACCTTCTTTTTACGTTTACTCTCGTGTTAAAAATCTGAATTCTTCTAGAGTTCCTGATCTTCTGGTGTCGTCTATCATGTACTACCATCGACACTCCAAAGTCT
+
BCCCAB<69==>DCCBCCCCBCCFC=;;CDCB?DCBA=AA?B?BBBBDCC@CCCCGAC@CCCC@D@CCCCCCCCE?BBDDC5BC?CBBB;AA;;:;BFAFG?;;;DBD@CHGGBBBC@DCC?C?CCCCCCCC@BABC@CCCBCBCB@A@BBBBBA?A;;6;B>A@CCCFBBBCD9;;BBB9B@C?BBCFG5HEDDD>AABCKKEJCCACDEJ5D;;<B>B?BEAMDBBBBB?B?CCCCCD>B@A?ACCBCCCCBCBB@@@CBB;;9;AAACBB@@@@ED?GBCA
@ATNG8:03695:05702
GATGGTAGCATCATGCATATCTCCCAGAAGATCTGGAACTCTAGAAGAATTCAGATTTTTAACACGAGAGTAAACGTAAAAAGAAGGTTTTACAAGACTCACGTTAACAATATTGCAGCAGTACGCACACAATCGAAGCGCAGTAAGGATGGCTAGTGTAACTAGCAAGAATACCACGAAAGCTAGAAAAAGAAGTACGCTATTAACTATTAACGTACCTGTCTCTTCCGAAACGAATGAGTACGTGTGCGACGTGTCTCCTACCATCGACACTCCAAAGTCT
+
@?@C?CCBBBCCCCCCCCCCAABC>CBB@BCCCJJAD?DDDCCCC?BB@B@CAAABECC2B@ACDDEGBB???7<>:;;;;*;;5:4;;;6;DF@GBDCCDB@@=A>AB?BBB?BDCCCCCCCCDDDAAAB@CC@@>@BAAAA::9;@GCC?BCCCBBCB?BCCBBB?BB?BCC?BBA@A<@@@BBBBBB29979BBBB?CCC@G@BA@@?C?CCCBB@BCBBBBB?B@CCF=B??=?AE@AABBBABBBBABAAAB@@?;?8707>>:;;ADDD;AA:A;;;
@ATNG8:03697:05679
GATGGTAGTATCTGCACACTCTGTCCAGAAGATCAGGAACTCTAGAAGAATTCAGATTTTTAACACGAGAGTAAACGTAAAAAGAAGGTTTTACAAGACTCACGTTAACAATATTGCAGCAGTACGCACACAATCGAAGCGCAGTAAGGATGGCTAGTGTAACTAGCAAGAATACCACGAAAGCAAGAAAAAAGAAGTACGCTATTAACTATTAACGTACCTGTCTCTTCCGAAACGAATGAGTACTGTATCTATGTGTGCGCTACCATCGACACTCCAAAGTCT
+
55;;7<=@@;BCBBBCCDBA;9666156A8<B;;;A5;5:>=455<7<<7:59<<77999)7:<@;>>B?@?BA;>==9999'9<8=;CDD9DCC?@@ABCCBCC>B>BB?BBB?BBBBBBBBBBBBCAAAH@CBBB@@@@DEBAA?C?C;;7;AB;<:BA=::998<8><<A@?179999*9;?:>@@@@@&@@<999A?@??@<@;755><A=AABBC@CCCBAAB?A=@@@=>@A6:99?@@@AAAABB:::BBD?>?BBA9959@<<??@?>>9>D:B:9:
@ATNG8:03697:05715
GATGGTAGTGCGTGAGAGAGAGACCCAGAAGATCAGGAACTCTAGAAGAATTCAGATTTTTAACACGAGAGTAAACGTAAAAAGAAGGTTTTACAAGACTCACGTTAACAATATTGCAGCAGTACGCACACAATCGAAGCGCAGTAAGGATGGCTAGTGTAACTAGCAAGAATACCACGAAAGCAAGAAAAAGAAGTACGCTATTAACTATTAACGTACCTGTCTCTTCCGAAACGAATGAGTACGAGAGAGCACACGTGTCTACCATCGACACTCCAAAGTCT
+
A?FC@CCDCBBBBBCCCCCDECBBB?BDC@CCCCBB?B?BBCBCCC?BB?A>BBBBBBBB3B?BACAACA@BBC>AA?@???,;;4;<@@@9@@A=ACBBCCCCC@C@CC@BCC@CBBCBCCDBBBCCCCDD@CB@@>@ACBAA::6;?BAB@CDBBBDDC?CAACCB?BB?BBB=??AA@;A??;>BBBC3BC?BBBBBBBCC>A>A>AA3839>CAB?BB@AABA@C@CCF?E@@=?AABBDBAABCCCBBBBBBBBBAAABB@BBBB???@@A<AA9A>>>
@ATNG8:03699:05685
GATGGTAGGTGCACATGAGTGTATCCAGAAGATCAGGAACTCTAGAAGAATTCAGATTTTTAAACACGAGAGTAAACTTAAAAAAGAAGTTTTTACAAGACTCACGTTAACAATATTGCAGCAGTACGCACACAATCGAAGCGCAGTAAGGATGGCTAGTGTAACTAGCAAGAATACCACGAAAGCAAGAAAAAGAAGTACGCTATTAACTATTAACGTACCTGTCTCTTCCGAAACGAATGAGTACAGAGAGTACGATATGTCTACCATCGACACTCCAAAGTCT
+
<<>>?BCC?@;966;;>>>CECB@@=@AB?;;9ABB?B?CCCDCCD@CB@B@BBBBAA@A*;;0;AABABBA@A@8?=299999#5999><><*<?<8<;;??@AAA<@=@@=AAA?BBBCEAAACCCCCCCA@;@B;;6;@B@@>00+0:009=???CCC@@>@A@AAA;::38@<5;=?>?8<>>;?CCCC2CC?BBAABC@@;-/*/;;;)/)/<AAA>@@;;;?@@C@CDD>CAA=A??????@AAAC@@@A998@BB@A@@@<>>;9;888594B?9=777
@ATNG8:03704:05671
GATGGTAGGCGTGTGAGAGTCTGCCCAGAAGATCAGGAACTCTAGAAGAATTCAGATTTTTAACACGAGAGTAAACGTAAAAAGAAGGTTTTACAAGACTCACGTTAACAATATTGCAGCAGTACGCACACAATCGAAGCGCAGTAAAGGATGGCTAGTGTATCTAGCAAGAATACCACGAAAGCAAGAAAAAGAAGTACGCTATTAACTATTAACGTACCTGTCTCTTCCAGAACGAATGAGTAACGATGAGAGAGCTCTCTCTACCATTCGACAACTCCA
+
@BCDABBA@CCEECCBBCBD@@555)5::7BCBBBC@D@CBCCCCC=AA=@;?B@;;;;;);=ACABBC::9@A900/??>>,00)/(///&/8:<=B==8>=BB??<@@<>>>=BA@@???@A>>>?;;;B;??AA7;;><>:677(538;?8::8==BBBBB?@B>>;>A186:5:9::A:9::955667(8>=A>BBBB8:7?A?@>:<+/)/7///(//5565715.8=837774977733,37222566-------8333882..(.73.2,25626
@ATNG8:03705:05670
GATGGTAGATATATGCACGCTCTACCAGAAGATCAGGAACTCTAGAAGAATTCAGATTTTTAACACGAGAGTAAACGTAAAAAGAAGGTTTTACAAGACTCACGTTAACAATATTGCAGCAGTACGCACACAATCGAAGCGCAGTAAGGATGGCTAGTGTAACTAGCAAGAATACCACGAAAGCAAGAAAAAAGAAGTACGCTATTAACTATTAACGTACCTGTCTCTTCCGAAACGAATGAGTACACATCGTCGTGTCGTGCTACCATCGACACTCCAAAGTCT
+
CCCC@CBBBBBBCBBBCCECDCCCC@BBB?@BBA;;8::ACCBBBC@BB@B@BBBB@BBB2B@CA@?ACCBBBB>B@@BBDB2AB=A4;;;6;CC@CCBCECC;:9;@CCADCC@EDCDBCCBCCCCFBBBD@BBAA?BBBBBBCC?C@CBB?CCBBCCCC?CCBBBB@BC>AAC?BBEEE>::9;::9999%0>;>000@ABBB>A>=@@@7;7;ACCE@BBBBCBC@C@BBB>BBB?BBBBCBBBBBB@@@@000;;;@AAAAA>ABBBCBAB@@=AA8A000
@ATNG8:03709:05675
GATGGTAGTGTCATATGAGAGTGTGTACTCATTCGTTTCGGAAGAGACAGGTACGTTAATAGTTAATAGCGTACTTCTTTTTCTTGCTTTCGTGGTATTCTTGCTAGTTACACTTGCCATCCTTACTGCGCTTCGATTGTGTGCGTACTGCTGCAATATTGTTAACGTGAGTCTTGTAAAACCTTCTTTTTACGTTTACTCTCGTGTTAAAAAATCTGAATTCTTCTAGAGTTCCTGATCTTCTGGGTCTCTCTCTCACGCACTACCATCGACACTCCAAAGTCT
+
59<<7=<966665;?>BCHJ;;;=:;BBCCDB;?:::)9<8D@A<ACCFCACBBBC@M@CB;;:;ABBBB;;:@A;>@@@@0@G@CBBB=@;;;<@>>;=@=@CCCCC@CFDBB?CFBCBB6:6:AABBCCC@CCDC?CCCCDDBABCDCCBBBC=B;;8;C@C@CCBBBBC@@;@;;;;.;5;9;EDID2AA;;;0;?@@BCC@AA5;<<<<%;@@A@>@=AC>ABCDCBC@D@CCBFDD?BBCC=BBBBBBBB;;;BCAAA@00-0@AACFECA@5;;0<A;;
@ATNG8:03709:05692
GATGGTAGTGTCATATGAGAGTGTGTACTCATTCGTTTCGGTAAGAGACAGGTACGTTAATAGTTAATAGACGTACTTCTTTTTCTTTGTCTTTCTGTGGTATTCTTGCTAGTTACACTAGCCATCCTTACTGCGCTTCGATTGTGTGCGTACTGCTGCAATATTGTTAACGTGAGTCTTGTAAAACCTTCTTTTTACGTTTACTCTCGTGTTAAAAATCTGAATTCTTCTAGAGTTCCTGATCTTCTGGATAGCGACGCGATATACTACCATCGACACTCCAAAGTCT
+
/779)//8<A::;666>>>=>B@>>;544;4/)/:;:/99)//)///////)/9///8<499=9./+0=///:999;444444$444)448;;(55548493425;8<=<<<B:BCCCCDBC?CCE9<;;CBBCCCC@CDCC@BBCDCBABDDDCCCCCC@CCD?BCAC?AACDBBDDD@BBDDE9B>B>ABABA1@@CCC=B;;;AA;;;B@EEGE3BBA;;5;=AB>BCCBBBD?A?ABBDCF?;;;?CBBEDBBBA@@BBBCCBBBC@@@ADBBBBAA?AC=CAAA
@ATNG8:03714:05705
GATGGTAGCTCTGCTCTGACTCTCGTACTCATTCGTTTCGGAAGAGACAGGTACGTTAATAGTTAATAGCGTACTTCTTTTTCTTGCTTTCGTGGTATTCTTGCTAGTTACACTAGCCATCCTTACTGCGCTTCGATTGTGTGCGTACTGCTGCAATATTGTTAACGTGAGTCTTGTAAAACCTTCTTTTTACGTTTACTCTCGTGTTAAAAATCTGAATTCTTCTAGAGTTCCTGATCTTCTGGATACACTCATGTGCACCTACCATCGACACTCCAAAGTCT
+
CCCC?BBC>@BBDCCBBBBCCDCCDCCCC@::8;BBC=CC@B@BBBBBCA>>>@00-/7>>:C2;9<DDAA00/?8=:<<<*/0,6=BA9AB;<7;CC?CF<;;DEDC@CDDDCCBB?CDC?B?CDCBBBBC@CCCC@FBBBBECCCCCCCBBAD@CCC?CC@D>AABBBCDDDACBBBB;B@D@BCICC5BBBBB=C;;;CGCABA@DEEF3DBBCB@B@CE@CBB@@@F@C?ABCHCB@BCD@CCCCCCCCCAA@BDED?@AB?@@ABCCB???@CE>BAAA
@ATNG8:03716:05697
GATGGTAGCAGACGTGACAGAGCGCCAGAAGATCAGGAACTCTAGAAGAATTCAGATTTTTAACACGAGAGTAAACGTAAAAAGAATGTTTTACAAGACTCACGTTAACAATATTGCAGCAGTACGCACACAATCGAAGCGCAGTAAGGATGGCTAGTGTAACTAGCAAGAATACCACGAAAGCAAGAAAAAAGAAGTACGCTATTAACTATTAACGTACCTGTCTCTTCCGAAACGAATGAGTACCTCTCAGACGCTCGTCCTACCATCGACACTCCAAAGTCT
+
@BCC@BCCCBCCCCCCCCCCDCCCC@CCC?CCCCCC?C?BBBCBBD@??=?A@?A@AAAA3BAAABBBBAA?>>7>@ABBBB0;;5;>BAB;CKIGBBCCCCC@@>A@BB@BBC@CDCBBACCCCCCCCCBB?BBBB=AAB@?A@@;@?B;;:;DCDCCCC@BBB???>?<8???9?@@@@<;;;9899999%9><>?<?BCCCD7:655AA1858>B@@<@@@@@CE?A???=6???9?CBBBBB?BBBBBBAABCEBBCB=@::69777:;;@@@=AB:A;<;
@ATNG8:03717:05672
GATGGTAGCTCGCTGATGATATCTCCAGAAGATCAGGAACTCTAGAAGAATTCAGATTTTTAACACGAGAGTAAACGTAAAAAGAAGGTTTTACAAGACTCACGTTAACAATATTGCAGCAGTACGCACACAATCGAAGCGCAGTAAGGATGGCTAGTGTAACTAGCAAGAATACCACGAAAGCAAGAAAAAGAAGTACGCTATTAACTATTAACGTACCTGTCTCTTCCGAATGAGTACCTCTCAGACGCTCGTCCTACCATCGACACTCCAAAGTCAT
+
BBCC?BBCCCCBCBBBDCBBBBBBB>AAB?BBCBBBAB@BBCBBBC?BB?C????@@@@@.@?AABABBBBBAA:=?@AAAB0>A=A2;;;*;BC>BBCCABD;;:;@CC@BCC@CCCBBBBBCCGCECDA>8<<00+0@@@@AAA?C?CBB>BBBCCCCC?BABBFD?AA=ADF?CC???8;89299::9(9@?ABBBBBD@@:=:=<==9=9==A@@=@BBAAA@?@;00-000>?8919<<=>??733333771522+5555:::9993:=877///
@ATNG8:03679:05751
GATGGTAGGTGCACATGAGTGTATCCAGAAGATCAGGAACTCTAGAAGAATTCAGATTTTTAACACGAGAGTAAACGTAAAAAGAAGGTTTTACAAGACTCACGTTAACAATATTGCAGCAGTACGCACACAATCGAAGCGCAGTAAGGATGGCTAGTGTAACTAGCAAGAATACCACGAAAGCAAGAAAAAGAAGTACGCTATTAACTATTAACGACCTGTCTCTTCCGAAACGAATGAGTACCTCTCAGACGCTCGTCCTACCATCGACACTCCAAAGTCT
+
?@CE@DCC?BBABCCDBBBECCCCB?BBC?CCCCA@>A@CCCCCCC@@@>A@CCCCCCCC3C@CCCCCCDFCBB>BCBBCCC5@B=C;@@@9@CC@EBBCBBC998:@CC@CAB?BBCCCBBBBBCBBBCCC@DCDB?BBBBCC@@<A?BBB@BCDCBBBC@CCCBBA>AA>BBC?AB<<<7?AA>BCCCC3BC@B?>?BBBBB?A?BCB@:=9<?<<9=@>>>@A<@<>>>9>??<?BAA@@@<ABAAA????A?????9>>>:>;;>>>>A>>:=D:A?>>
@ATNG8:03679:05753
GATGGTAGTATAGAGCTCTACATAGTACTCATTCGTTTCGGAAGAGACAGGTACGTTAATAGTTAATAGCGTACTTCTTTTTCTTGCTTTCGTGGTATTCTTGCTAGTTTACACTAGTCTATCCTTACTGCGCTTCGATTGTGTGCGTACTGCTGCAATATTGTTAACGTGAGTCTTGTAAAACCTTCTTTTTACGTTTACTTCTCGTGTTAAAAATCTGAATTCTTCTAGAGTTCCTGATCTTCTGGGTGCGCTACAGTCTCTCTACATCGACACTCCAAAGTCT
+
<AAB=A?=94449595566>>;;<?<<ABAA@?BBCD>BC>B@BCCCCCC?BABA@8=::::7:=1333;=;?887==>>>+9838333(399;8==;59=5/00////(/9975536//..-383///8//3;2555:5:5589<==<>?>===75.99@=>A<C<CBBB:99@B;=@@@@3>4:4:;AAA,@@@@@8<00*0/////549999(9:956167<=55555//97;)//977768>;B:A?@@@99590//0//7777/66<:99444.55)5444
@ATNG8:03680:05743
GATGGTAGTGTGTCTCTGAGAGTAGTACTCATTCGTTTCGGAAGAGACAGGTACGTTAATAGTTAATAGCGTACTTCTTTCTCTTGCTTTCGTGGTATTCTTGCTAGTTACACTAGCCATCCTTACTGCGCTTCGATTGTGTTCGTACTGCTGCAATATTGTTAACGTGAGTCTTGTAAAACCTTCTTTTTACGTTTACTCTCGTGTTAAAAATCTGAATTCTTCTAGAGTTCCTGATCTTCTGGTATGACTAGTTACTACTACCATCGACACTCCAAAGTCT
+
:::::<:977///;99/66<<=;;@BBBAA@?;@787-9@:><@ABBCCD@BBBCC@CACCCB@B?BCCBCBABC@CCC>AABC?CBBB=BCCC?B;;6:B?@A;;;DADCEDECCC@CCC?B@DCCBCCCC?CCDDACBBB@BCCCCCCCCCDC@CCC@CD@C@CDCBBBBCC@C@@@@3@;@9AAAAA,@@;;;/;;;;ACCCBBAIDKD5C;;;GADBCC?CDCCBCB@B@BCCDCC@BBC?BCCCBABCBB@DDBBBFBB@BCCCDDBBCB?BA=CB::
@ATNG8:03681:05743
GATGGTAGAGTATCATGTGTATCTCCACGAAGAATCAGGAACTCTAGAAGAATTCAGATTTTTAACACGAGAGTAAACGTAAAAAGAAGGTTTTACAAGACTCACGTTAACAATATTGCAGCAGTACGCACACAATCGAAGCGCAGTAAGGATGGCTAGTGTAACTAGCAAGAATACCACGAAAAGCAAGAAAAAGAAGTACGCTATTAACTATTAACGTACCTGTCTCTTCCGAAACGAATGAGTACGAGAGAGCACACGTGTCTACCATCGACACTCCAAAGTCT
+
4444.4=<;A;:556665A6555//)----(--(/7785;9=<=BCBB@BD@C?BBAAAAAA0B?BBBCCFECCCC=CB;;;;;*;A=??ABB9BCB@CBBBBCBBB@C@BB?BBC?AAADEBBBBBBCBCB;;:;DDE@BBBB;;:@>A@B;;8;BBCDCCC@CCCCBB<@@>BBA;=<9999+99939>??@.=@<A=CCCC@>;,.,.:77(-*-8AAA@AAAB@@@?B?>><5<00+0:78<=>>??BBCCDD???BBB????@@CBBBBBBBAA?CE@FB??
@ATNG8:03684:05733
GATGGTAGTGTGTCTCTGAGAGTAGTACTCATTCGTTTCGGAAGAGACAGGTACGTTAATAGTTAATAGCGTACTTCTTTTTCTTGCTTTCGTGGTATTCTTGCTAGTTACACTAGCCATCCTTACTGCGCTTCGATTGTGTGCGTACTGCTGCAATATTGTTAACGTGAGTCTTGTAAAACCTTCTTTTTACGTTTACTCTCGTGTTAAAAATCTGAATTCTTCTAGAGTTCCTGATCTTCTGGTGTCTGATCTGTATCACTACCATCGAATGAGGTTAGTCT
+
ABCDADBBBCCCDBBCCCCCCBCCCCCAAA??<?BBB<BC?B?BCCCCCC?CCC@A>A@CCCC@C?CCDDC99;DADJHFF3:;99@AD=CDBB@BAA=AE:<;ACGDABBCCCCCC@CCB?C@CCCCCBBC@CBCC@CAAACCCCCCCBCBBBA@CCC=BB?B?BADBBBBCC@CCCCC;B=?9;:9::*:BDCD>BBCBBBCBBA5;;;;*;@@@B=@<AC?BBBBBBD@D?BCDDCC?BBB?BBBBBCBCCDCBBCABBCCC@C@@?B@CCBB?B@CC@@?
@ATNG8:03688:05723
GATGGTAGCACGACACGACGATGTGTACTCATTCGTTTCGGAAGAGACATGTACGTTAATAGTTAATAGCGTACTTCTTTTTCTTGCTTTCGTGGTATTCTTGCTAGTTACACTAGCCATCCTTGCTGCGCTTCGATTGTGTGCGTACTGCTGCAATATTGTTAACGTGAGTCTTGTAAATCCTTCTTTTTACGTTTACTCTCGTGTTAAAAATCTGAATTCTTCTAGAGTTCCTGATCTTCTGGACAGAGTGTGCAGATACTACCATCGACACTCCAAAGTCT
+
BBCC?BCBBBCC>B?@B@666;=BCCCFDDBA?ABBB>BB@BFDDCBBCCCBBBCC@C?BBAA<@=@ABDCCCDL@BBCBB2BB>CBDD?CHBB@BBD@BC@ABBFHE@CBBCDCCC@CCC@C@CCEBABAB?BCCC@CCCBAABBBBBBCBB?@<A@@=@C@C@CCCCABACC@CBBB=CC?A=;::::*:BAAB>BBCCCCCBBB@CCCC5CCCBC@C@CF@CECDBBB?C@CCCDAA>BBC@CECBCBBBCCCCCDCCBBBCADDBBBDB@?@@CC?CBBB
@ATNG8:03693:05746
GATGGTAGCACGACACGACGATGTGTACTCATTCGTTTCGGAAGAGACAGTTACGTTAATAGTTAATAGCGTACTTCTTTTTCTTGCTTCGTGGTATTCTTGCTGTTACACTAGCCATCCTTACTGCGCTTCGATTGTGTGCGTACTGCTGCAATATTGTTAACGTGAGTCTTGTAAAACCTTCTTTTTACGTTTACTCTCGTGTTAAAAATCTGAATTCTTCTAGAGTTCCTGATCTTCTGGACAGAGTGTGCAGATACTACCATCGACACTCCAAAGTCT
+
??BBABBBDDCA=BGAAAB0//<<@BBBCC;;;=FGK=CCAE@CBCCCCCC@CCBC@C?CCCC?A?A?>>==<<?733333$33,333174444::<9;<7;@A??<?AAABBBB?BCC=D=CAAAC@@@;@BBC=>>>>>????B???===>:====AA<?;?@@AA@AAA=AAAAA5A9;9<@CDF.>>555.8@?AAAA>==3::9:+;;;;B=D<??<@@@A>?>=B=@>>?AA=====AA@@@@@???AA@@@@@@@A<???>>>@@@@<CC?CBAA
@ATNG8:03695:05721
GATTAGTATAGAGCTCTACATAGTACTCATTCGTTTTCGGAAGAGACAGGTACGTTTAATAGTTTAAATAGCGTACTTCTTTTTTTTTCTTGCTTCGTGGTATTCTTGCTAGTTACACTAGCCATCCTTACTGCGCTTCGATTGTGTGCGTACTGCTGCAATATTGTTAACGTGAGTCTTGTAAAAACCTTCTTTTTTACGTTTTCTCTCGTGTTAGAAAATCTGAATTCTTCTAGAGTTCCTGATCTTCTGGGTCTACGCTCGTCGCGCTACCATCGACACTCCAAAGTCT
+
ABA>AADDB@ABDDCDCCCCCCDDFCCC::4;;;;;*99.45<:???::44>@000(/)/9///(//(/;<====39,333333333"33,7:9.3==C;?=B?BB>:9:A:949AAACA==8==>4;5;;;;=>8/+/;//+/<<:>>>>>?@@@;;;?:>=>:88178?>@A@AB:93756565'5.71778888%8=::::288...7656(.....&.8777(-(-7(--99955052778722,255>4>>>>?A?>>@@AA@;;;>?;===??@???@=AB;BA=<
@ATNG8:03704:05724
GATGGTAGGCGAGAGTGAGACGCAGTACTCATTCGTTTCGGAAGAGACAGGTACGTTAATAGTTAATAGCGTACTTCTTTTTCTTGCTTTCGTGGTATTCTTGCTAGTTACACTAGCCATCCTTACTGCGCTTCGATTGTGTGCGTACTGCTGCAATATTGTTAACGTGAGTCTTGTAAAACCTTCTTTTTACGTTTACTCTCGTGTTAAAAATCTGAATTCTTCTAGAGTTCCTGATCTTCTGGATACACTCATGTGCACCTACCATCGACACTCCAAAGTCT
+
<<<>9==?;ABBBBBCBCCCCCCCBBCCCCCB@BCCC?CC@C@CCBBBCD@BBBBC@C?BADD?B?BBBABBB<A8BCDCC3BB?B>>>;?CCF?BBB?CB?A?@BAA>BBBBBCCD?AAA<@<@>;>A;;;<AAAA<@:::====>AAAA>>>><>>==BD;A;AA<==DAAA<:::DD5B;?<?AA@@/@B>>>7>?>888=<;:7;BBB/B>>>B:?8;:5;=>@;;;=B>AAAA@@:=>@<@@@???@@?@?AA@::7:=<<?>>>==>>:613;4;---
@ATNG8:03719:05759
GATGGTAGTGCGTGAGAGAGAGACCCAGAAGATCAGGAACTCTAGAACGAATTCAGATTTTTAACACGAGAGTAAACGTAAAAAGAAGGTTTTACAAGACTCACGTTAACAATATTGCAGCAGTACGCACACAATCGAAGCGCAGTAAGGATGGCTAGTGTAACTAGCAAGAATACCACGAAAGCAAGAAAAAGAAGTTCGCTATTAACTATTAACGTACCTGTCTCTTCCGAAACGAATGAGTACTGTATCTCATGTGTGCGCTACCATCGACACTCCAAAGTCT
+
CEDE?ADCDDCBBBCDHFFBBBAAA<BCC@CCCCBA<A?<;0>><>+//8486;C<<A<<<+A?BBBCBA?ADDD>>?@CCBB3@@<@5;;;5;AA?BBCCGDDCC@CADC?BCB@BCCCCBCCCCCCBCCCC@CCCC@BBBBBB??;@;??@;ABBDECCB@CCC:::@BB@ACD?BB??<59998<AAAA3BB?BA?BBCABA?C?BDCC@C>AAAAB<@<788>>:>=BCC=BAB=AABA>>>AABB>>58889CCCA??655A=AAAA@@@?=91;9/6665
@ATNG8:03721:05122
GATGGTAGCGCACACATAGATACAGTACTCATTCGTTTCGGAAGAGACAGGTACGTTAATAGTTAATAGCGTACTTCTTTTCTTGCTTTCGTGGTATTCTTGCTAGTTACACTAGCCATCCTTACTGCGCTTCGATTGTGTGCGTACTGCTGCAATATTGTTAACGTGAGTCTTGTAAAACCTTCTTTTTACGTTTACTCTCGTGTTAAAAATCTGAATTCTTCTAGAGTTCCTGATCTTCTGGACAGAGTGTGCAGATACTACCATCGACACTCCAAAGTCT
+
//886<@=ABBB@BBBBBCCCCBBBBCCBCCB?BBBE=CC@C>A@BB=9;19<<@B@C?CC@@=A>AABBCBBBD@CBBB8BC@CCCG=CCCD@BBB>BB?BBBBBG@CCCICCCB@BCE@C@CCCCBCBB@BDCE@CCCCCCCCCCBBBAAAC?CCC@A@?@?BBCCCCBCB?C@@@@7@>A;@@@@@0@DBBB>BCDCDDDCBB?BFFG5CCBCC?C@CC@CBCCCBB?A@CEEBBB@AAB@CCDCCCCCCCCCABCCCBBC@CC@@@AABCB@DC?CAAA
@ATNG8:03722:05160
GATGGTAGAGAGAGCTCTCTCATCGTACTCATTCGTTCGGAAGAGACAGGTACGTTAATAGTTAATAGCGTACTTCTTTTTCTTGCTTTCGTGGTATTCTTGCTAGTTACACTAGCCATCCTTACTGCGCTTCGATTGTGTGCGTACTGCTGCAATATTGTTAACGTGAGTCTTGTAAAACCTTCTTTTTACGTTTACTCTCGTGTTAAAAATCTGAATTCTTCTAGAGTTCCTGATCTTCTGGTTCTACGCTCGTCGCGCTACCATCGACACTCCAAAGTCT
+
BCBC@BBBBCCCCCCBBBCCCCCDDBBBBCAA?ABB?BB@BAECCB@BBAECC??<@ACBBC?B?BBBCCBB=C7CCBBB1CB?B???7>AAC@BBB@CC=???BAA=ABBBBBBB?>>><?<@DDAA====EB@@7;:@@>>>@AA@@@>==A=;;;=AA=A7;;AA@@??@<???@@6@:>988888(8><<=-88>988;;9:6<AA@.;8::@9?;==:=@AA888=A<??=>==:=>@=B<BBAA@@@@@@@;:;=9995///@<<<=@@<@@9>>A=
@ATNG8:03727:05161
GATGGTAGAGTAGTGCATGTGTATCTCCAGAAGATCAGGAACTCTAGAAGAATTCAGATTTTTAACACGAGAGTAAACGTAAAAAGAAGGTTTACAAGACTCACGTTAACAATATTGCAGCAGTACGCACACAATCGAAGCGCAGTAAGGATGGCTAGTGTAACTAGCAAGAATACCACGAAAGCAAGAAAAAGAAGTACGCTATTAACTATTAACGTACCTGTCTCTTCCGAAACGAATGAGTACTGTATCTATTGTGCGCTACCATCGACACTCCAAAGTCT
+
44883::88:@0//////<<<<<<<99.5447::::::4?:CCDCCCCAAB?B@CCAA@DHE5B@CCBBBCB<::B=B?A<AAA+A>49.55)5;;6<969?BBAA?A@CC@BBC?ABBCCCDDABBBCCCCC@BBAB>BCCCDCBA>B?B@B>A@@@B@AA@DCCCCC@AA>ABB@CCCCC:??>;99999(9>;A9::BBBCB@B?AB?;7;:?=C;<:;CCCBCC@B?BCE>FCC@BBBBCBBBBBBBABCCA@??A??>>=:@????BB@AA@BB>B989
@ATNG8:03728:05140
GATGGTAGTACATGATAGACGACACCAGAAGATCAGGAAACTCTAGAAGAATTCAGATTTTTTAACACGAGAGTAAACGTAAAAAGAAGGTTTACAAGACTCACGTTAACAATATTGCAGCAGTACGCACACAATCGAAGCGCAGTAAGGATGGACTAGTTGTAACTAGCAAGAATAACCACGAAGCAAGAAAAAGAAGTACGCTATTAACTATTAACGTACCTGTCTCTTCCGAAACGAATGAGTACTGCGTCTCACTCTCGCCTACCATCGACACTCCAAAGTCT
+
::><7<<655;;<5455<454:4555;;=9;?>B;9295)5;;9944.44.4.389444444#59=>?>BDBBBCB;;9:9999'4?:?.:;.5<<7=CAAAB@CB<@<@A>@?@?B@;::CCCBBBB@A@CC@CHFHEBBBACAAA=B;@>>+00/://)/:;3:<>=<<;>>9::28;?=8944;;69:;<<):?<773@;;88<8>8?=;84:4==B:949@::<<<:=9=AD>CBB?;;:@BBAAABDI<;;B@@@?@@@?AA<:@?;<<;;;>>:<>:;555
@ATNG8:03733:05122
GATGTAGCGCATATCAGCGCAGCCCAGAAGATCAGGAACTCTAGAAGAATTCAGATTTTTAACACGAGAGTAAACGTAAAAAGAAGGTTTTACAAGACTCACGTTAACAATATTGCAGCAGTACGCACACAATCGAAGCGCAGTAAGGATGGCTAGTGTAACTAGCAAGAACACCACGAAAGCAAGAAAAAGAAGTACGCTAGTTAACTATTAACGTACCTGTCTCTTCCGAAACGAATGAGTACGATGGAGAGCTCTCTCTACCATCGACACTACCAAAGTCT
+
78::555565<;99;:4955;=>@8>>>9>?<>>@+0*/77795505:6;6;7444444$57<556<666;??6@;;;:::(//*/)/;;+9//)/5;;55554.4644.444.5;::<>/0//0;@;06616;;;@BBBC@@AB>A>B;;4;;95D@==:====::58<3;882344;=5:888=??>?+==133;8768///3806///(3,38;5515:99954.43444)4443555><<<;:::6:;;;9=<>;;=?70)00//8866333,22'2566
@ATNG8:03737:05129
GATGGTAGGACGAGCGTCTGAGAGGTACTCATTCGTTTCGGAAGAGACAGGTACGTTAATAGTTAATAGCGTACTTCTTTTTTTCTTGCTTTCGTGGTATTCTTGCTAGTTACACTAGCCATCCTTACTGCGCTTCGATTGTGTGCGTACTGCTGCAATATTGTTAACGTGAGTCTTGTAAAACCTTCTTTTTTTACGTTTACTCTCGTGTTAAAAATCTGAATTCTTCTAGAGTTCCTGATCTTCTGGTGTCTGATCTGTATCACTACCATCGACACTCCAAAGTCT
+
CBBC@CCB@BCCBBABCB@@AACB?DCBCB;;9;AAB>BD@D?CABBDDD?BCCBB@CAECAA?BACCCFJCC;;::CCCCCC#DC@C;;;7;AAA?A;;5;;5;;;CCC@CGCCCCCC@CCC>B=BCC@CBBB@CCBB>ACCCDBBBBCCCBBBBC@DDD???<?=@AAAAAB@A>@DCCC;B=A;;;;;;;;#;ABBB<BBBBBBCCBB>BBBB0B@@@B7;7;B=ABBCBBD@D@BCCCBA?B@A<ACCBBCCICCCCCDEBAABC?BBBCBBBABB@DD>CCAA
@ATNG8:03742:05140
GATGGTAGCTATACGTATATCTATGTCTCTTTTCGGAAGAGTACAGGTACGTTAATAGTTAATAGCGTACTTCTTTTTCTTTGCTTTCGTGGTATTCGTTGCTAGTTACACTAGCCATCCTTACTGCGCTTCGATTGTGTGCGTACTGCTGCAATATTGTTAACGTGAGTCTTGTAAAACCTTCTTTTTACGTTTACTCTCGTGTTAAAAAATCTGAATTCTTCTAGAGTTCCTGTATCTTCTGGACGCGCGCACTGACACTACCATCGACACTCCAAAGTCT
+
777::>=>@@;=C@A<>>?CB<@?655;4444&4;3939:944888388333-71/65505(---567>>>:>?DEE1BDC>BBBD>CBCB@C?@:000)////;;6::798>??AADA<@;:99<<;?;8@>::49??@A?>A<8<85;7==6/..033.3056?;@8988,22588+806022222$25233(3889897666.55555$555:<8<7;;7:;;=B>>8<2433339;.33;4888:8866:///77775::;?=>>?===>=188*7977
@ATNG8:03742:05156
GATGGTAGTGTGTCTCTGAGAGTAGTACTCATTCGTTTCGGAAGAGACAGGTACGTTAATAGTTAATAGCGTACTTCTTTTTCTTGCTTTCGTGGTATTCTTGCTAGTTACACTAGCCATCCTTACTGCGCTCGATTGTGTGCGTACTGCTGCAATATTGTTAACGTGAGTCTTGTAAAACCTTCTTTTTACGTTTACTCTCGTGTTAAAAATCTGAATTCTTCTAGAGTTCCTGATCTTCTGGCCTCGTAGACAGATACTACCATCGACACTCCAAAGTCT
+
<:;;:>>>>@;55999;99?;;<<>>==>>6605;::3;;7;9556>>==<=BCCJAF@ECCH@B@BHCDBBBCC=;;;<;*;B>BBBC>A@CC?BBE@CC?CCGDED@EDGCCCCC?BCE7;6;BBA<>000:::8;BBBA999@999B@BBB@CBD@CD@D@CBCBB;;;A>AAABC;B?B>;;;;;*;?ABB>C@@@@@@99929999(:@@>?;A>@C@CBBCBAB=A=AAABCB@CDD@B@CCCCCCAAAABIDCBCB=@@;;;;;9@@:=>8>999
@ATNG8:03753:05165
GATGGTAGTGTCAGTGCGCGTCGTCCAGAAGATCAGGAACTCTAGAAGAATTCAGATTTTTAACACGAGAGTAAACGTAAAAAGAAGGTTTTACAAGACTCACGTTAACAATATTGCAGCAGTACGCACACAATCGAAGCGCAGTAAGGATGGCTAGTGTAACTAGCAAGAATACCACGAAAGCAAGAAAAAAGAAGTACGCTATTAACTATTAACGTACCTGTCTCTTCCGAAACGAATGAGTACGAGAGAGCACACGTGTCTACCATCGACACTCCAAAGTCT
+
488:9>====<<<666=>=>;66>>9=CC89:BA;;4:=AAABBBA>AC?C@CBBBCDDC3C>AABBCC@@777.3366@@@+<?>@?BBC9BAB>@AA??@C;;7;?BB?@AA>@ACDFCBBBCCAABBBA=@B:;7:AAABBAA=A?BBB?BBAAAA;;5;<<;;;233-33;6::;;:38774377777$879<@?AC@A@<4:0888:6=5;7B@@=AA::5<<382333(33;2455=<;::@<<<:8<998;///668896:82555:955058/8899
@ATNG8:03754:05123
GATGGTAGACACTTGTGCTCTCTCGTACTCGTTCGTTTCGGAAGAGACAGGTACGTTAATAGTTAATAGCGTACTTCTTTTTCTTGCTTTCGTGGTATTCTTGCTAGTTACACTAGCCATCCTTACTGCGCTTCGATTGTGTGCGTACTGCTGCAATATTGTTAACGTGAGTCTTGTAAAACCTTCTTTTTACGTTTACTCTCGTGTTAAAAATCTGAATTCTTCTAGAGTTCCTGATCTTCTGGGTCTCTCTCTCACGCACTACCATCGACACTCCAAAGTCT
+
BBBC?BBCCCCBC@CABBBCCCBCCCCCCFBD@CBCB>BC?C@DDDCCCC@CCEDD@D?BBBB?B?DCBBBBB=C:ABCCC3BA=A???9?BAA?B@@<@A=???BBB?BBBBA@BC?BBB>A>ABB@BB??<?@@B<AAAAAAA?=;>AA@>>?<;===AA<A;AA>@@AAAA=>>>AC5D<@8;;@@@/@A>>>4=88///;;;A<@@@@/A===B=A=;;7:@@@====C<AAAB;:8;>BA:@@@@>>>AAA>??AA;:;B==>=>??@@@@;@E;A:;:
@ATNG8:03755:05159
GATGGTAGAGAGACTGTAGCGCACCCAGAAGATCAGGAACTCTAGAAGAATTCAGATTTTTAACACGAGAGTAAACGTAAAAAGAAGGTTTTTACAAGACTCACGTTAACAATATTGCAGCAGTACGCACACAATCGAAGCGCAGTAAGGATGGCTAGTGTAACTAGCAAGAATACCACGAAAGCAAGAAAAAAGAAGTACGCTATTAACTATTAACGTACCTGTCTCTTCCGAAACGAATGAGTACGTGTGCGACGTGTCTCCTACCATCGACACTCCAAAGTCT
+
56>>;>DCBBBBBCBCCCDEDCBBB>BCCADBDCCC@B?BCCBBBE?BB?B?@??89999)9?ACBAACCBBAB<BB@@@@@1@B?C@DDDC2BBBACBBBCCCDC?B?BB?BBD?AAAACCCDCBBBDCCBB@BCBB@BBBBBBAA>B@CBB?BCCCCCCC>BAACCA?BB?AAA<>>@@@:@==8999989%9@<@999DDCCB7;7;ACB7;7;>BBB@BBAA@;:5:?AAC?CBB?BBBBBCCBBBCDCAA>>>?CBB@=>AA?>?===@>>>?<BD>A996
@ATNG8:03756:05121
GATGGTAGTGCGTGAGAGAGAGACCCAGAAGATCAGGAACTCTAGAAGAATTCAGATTTTTAACACGAGAGTAAACGTAAAAAGAAGGTTTTACAAGACTCACGTTAACAATATTGCAGCAGTACGCACACAATCGAAGCGCAGTAAGGATGGCTAGTGTAACTAGCAAGAATACCACGAAAGCAAGAAAAAAGAAGTACGCTATTAACTATCAACGTACCTGTCTCTTCCGAAACGAATGAGTACGAGAGAGCACTCGTGTCTACCATCGACACTCCAAAGTCT
+
;;<>@CBCCCCBCBDCCCCCCCCCC>BBDACBAAAB>A>BBCBCCC@CD?B=@?885?=>+B?@A<BBBBAAAC=@7;6===+=;7;.555&5:<.5666;>>>C@C>BB?BBA8<;@@@BCBDCEGICCBC@CCBB?CCBBCC@@>A?BCC?BBCCCBCB@CDDBBB@BC>@?@?BBBBE<@>><>ACCDC)AA>>:89BBBBA<@<?<:;:<8<@;;;8=======9=<@@A:@??5;;>;;;@@BB@@@B??;;;>>>??@?@<@>>>@@>>>?<?A9@787
@ATNG8:03757:05156
GATGGTAGTACATGATAGACGACACCAGATGCATCAGGAACTCTAGAAGAATTCAGATTTTTAACACGAGAGTAAACGTAAAAAGAAGGTTTTACAAGACTCACGTTAACAATATTGCAGCAGTACGCACACAATCGAAGCGCAGTAAGGATGGCTAGTGTAACTAGCAAGAATACCACGAAAGCAAGAAAAAAGAAGTACGCTATTAACTATTAACGTACCTGTCTCTTCCGAAACGAATGAGTACGAGAGTCAGAGCAGAGCTACCATCGACACTCCAAAGTCT
+
;::>7:54////////9<;5555595::7////777;5;1558;;44.4;.5.49;44:9:'424?:55;?;>CC>CDBCAAA0AC@CACDD9C@@=?966=BDBB?B?AB?A??889CABBCBDCDCCCCBB@BBBC=@@AA@@;;6;;A>@;?@BBCCCC?BBBBBB?BB?AA@699@@@8?>>;:::::9%0;:;0/0?>BBB?B?B??@6:47>AA?=@@9699=>=;;?>89>@:>??A9:9BAAACBBBBBBBBBBBBBBB?BCB@A>>;;;177.>>>>
@ATNG8:03760:05139
GATGGTAGGCACTGGCGCACACATCCCAGAAGCATCAGGAACTCGTAGAAGAATTCAGAATTTTTAACACGAGAGTAAACGTAAAAATGAAGGTTTTACAAGACTCACGTTAACAATATTGCAGCAGTACGCACACAATCGAAGCGCAGTAAGGATGGCTAGTGTAACTAGCAAGAAATAACCACGAAAAGCAAGAAAAAAGAAGTTACGCTATTAACTATTAACGTACCTGTCTCTTCCGAAACGAATGAGTACTACTCTCAGAGACACACTACCATCGACACTCAAAGTCT
+
8844.49:.44945.445;<:<;<;>6>>A<<;;=<65./455-----8388+/)4:44.4444$45988999::::91994////$///)/4:;;/99<7;;;;;;=<<5;7;?<??>:?CCCDBAA@;;;@>>>?;?@@@??>>??;:>:?:=<<9665>=<774/////-(///(//(/38668;;.:8857:;;;;&;;4..(---.656472777:2727255439::///;:;:;>>7<;:044999;;;3458877333866-----7365555553...;0;;55
@ATNG8:03722:05187
GATGGTAGTGCGTGAGAGAGAGACCCAGAAGATCAGGAACTCTAGAAGAATTCAGATTTTTTAACACGAGAGTAAACGTAAAAAGAAGGTTTTTACAAGACTCACGTTAACAATATTGCAGCAGTACGCACACAATCGAAGCGCAGTAAGGATGGCTAGTGTAACTAGCAAGAATACCATGAAAGCAAGAAAAAAGAAGTACGCTATTAACTATTAACGTACCTGTCTCTTCCGAAACGAATGAGTACTGTATCTATTTGTGCGCTACCATCGACACTCCAAAGTCT
+
?@CC@CCCBCCCA@@CCCB@A@;;:)9AB=C@A??::><?@@@@;>:BC?C?A??<=<;<;%;>ABBCBB@CBBB;@@BCDDD5CA=@5;;;:*:CB?DCBCGDDCB?B@CC?CBB?BBCCCCCCCCCCDCCBA<@C??;@B@@@BBA>B@DCC?BBBCCCCC?CCCAAA?BE@989?BCBBB>BAA;999999%9@;A9:9CCC?=9=6;;AA:>:=BCBB@BBAAA;:::@CCF=AAA?CCDCCBBBBAAAAA@??8??>>>CA@@<>?@>>@>>>@<@D:A888
@ATNG8:03727:05180
GATGGTAGACACGTGTGCTCTCTCGTACTCATTCGTTTCGGAAGAGACAGGTACGTTAATAGTTAATAGCGTACTTCTTTTTCTTGCTTTCGTGGTATTTCTTGCTTAGTTACACTAGCCATCCTTACTGCGCTTCGATTGTGTGCGTACTGCTGCAATATTGTTAACGTGAGTCTTGTAAAACCTTCTTTTTACGTTTAACTCTTCGTGTTTAAAAATCTTGAATTCTACTAGAGTTCCTTGATCTTCTGGTGTATCAGGCGAGTTATCTACCATCGGACTACTCCAAAGCT
+
44485:=:;;:////////;655=<5559555.55<<2<<04.4:99949.444::.3-3937-449483?73386:>>>>.3328??A>A;:<17333(3933//06//(//6697883222/5/58;77522+2677/5988:958877::7567//.-,26(,)---565579377=>=.=.5-55555'558:>*/,/68;5;;>:<:)8888(76706:69977695585595;+/+/6::<4:8949887<756/55///38;;8>>:>=9836/..777277.233
@ATNG8:03727:05186
GATGGTAGCGCGACGAGCGTAGACCCAGAAGATCAGGAACTCTAGAAGAATTCAGATTTTTAACACGAGAGTAAACGTAAAAAGAAGGTTTTACAAGACTCACGTTAACGATATTGCAGCAGTACGCACACAATCGAAGCGCAGTAAGGATGTCTAGTGTAACTAGCAAGAATACCACGAAAGCAAGAAAAAGAAGTACGCTATTAACTATTAACGTACCTGTCTCTTCCGAAACGAATGAGTACTGCGTCTCACTCTCGCCTACCATCGACACTCCAAAGTCT
+
55;>9=CBBBBABBBCCCCCDBBBB=BCCACCBBAA>B?BABECCC@BB?B?CCCBBCCC3B?BBBBBAAABBC=CCDGGDD2CA;?4;::.;BB?BCCCCDCCB@B@BBBCBB?CCBBBCBBBBBBBBBBB?BBAA>ABBBBB>><>?BBBBBBBBBDDD@B???>>:>D=??:599555-577288;;;+573///0?@?@A:=:====9=9=>>>>;=;??@?@=?=987*3;8177333337787;;;;;;>>>9:;?BBA?C;;;@BA???5::/;A;;
@ATNG8:03727:05192
GATGGTAGTCTCAGATAGTCTATAGTACTCATTCGTTTTCGGAAGAGACAGGTACGTTAATAGTTAATAGCGTAACTTCTTTTTTTCTTTGCTTTTCGTGGTATTCTTGCTAGTTACACTAGCCATCCTTACTGCGCTTCGATTGTGTGCGTACTGCTGCAATATTGTTTAACGTGAGTCTTGTAAAAACCTTCTTTTTTTACGTTTACTCTCGTGTTAAAAATCTGAATTCTTTCTAGAGTTCCTGATCTTCTGGAGATACACATGATACTCTACCATCGACACTCCAAAGTCT
+
><;;>?>B@;?CCBBBCBDBBEDBA;;;=;>=:?;999&5<7<9>>6;6?;7;@CCC@C@CC==9=;B@@@@00)//)/777777#///(44944&48;<8??>8<C89999AC@BCCDCCCC@BAA>B>BBBAAB;;5;A@@<CBB;;;BBCBBCBBCCC@;<;=<;;,9:?@ABABCBB>A@@@@@,A=B>BBCCCCC#@ADDD<C:;:?B9:6@=@<@<0<9:9A;@=;;;/;??;;:D=A=ABBAAB?BBB@BCBBBBBBBCJEEBBAA@??????BAAAEAA>AB=BC@@
@ATNG8:03736:05200
GATGGTAGCTCACGTACGTCACACGTACTCATTCGTTTCGGAAGAGACAGGTACGTTAATAGTTAATAGCGTACTTCTTTTTCTTGCTTTCGTGGTATTCTTGCTAGTTACACTAGCCATCCTTACTGCGCTTCGATTGTGTGCGTACTGCTGCAATATTGTTAACGTGAGTCTTGTAAAACCTTCTTTTTACGTTTAACTCTCGTGTTAAAAATCTGAATTCTTACTAGAGTTCCTGATCTTCTGGAGATATCATCAGCGAGCTTACCATCGACACTCCAAAGTCT
+
@A;;26>BBB======966>=BBBBCBBBCCH@BCCC?BD@C>;;:?9;9:=@444.4044<<7:7;>845@@;:899998'7828;<=6;<<<7;:=9>@479?A??<?BAABB@?=@CA=A=ACB>><;;<?A>>:;:;@???=>=@@@>;;:5:8918>;?=BBA@@??>>:;;>CC1<4:4:;;;;,:9::=*/*/98988<:://///$////505299-..55779:6:;@@@>>>7888;>><>=?@?>>>@??<7//+/;6;===CB@@??<@E;?;;6
@ATNG8:03739:05205
GATAGACACGTGTGCTCTCTCGTACTCATTCGTTTCGGAAGAGACAGGTACGTTAATAGTTAATAGCGTACTTCTTTTTCTTGCTTTCGTGGTATTCTTGCTAGTTACACTAGCCATCCTTACTGCGCTTCGATTGTGTGCGTACTGCTGCAATATTGTTAACGTGAGTCTTGTAAAACCTTCTTTTTACGTTTACTCTCGTGTTAAAAATCTGAATTCTTCTAGAGTTCCTGATCTTCTGGAGATACACATGATACTCTACCATCGACACTCCAAAGTCT
+
AABBBBCCCBBBB;;6CCGGCCCCCCCBC@BEFF>BB?B@CCCDBAA?BBCCD@C@BBCC@C=??CBBBBBB@BBBBB3BC?BAAA=ACCC?BA?9==888:ABC?AAABAACC?B?A:=:?DDA><===A@@@:>?A@><>=AD===DA@@<>>=<@@<@<@???@AAAA=AAAAA5A<B<AABBB/>>::9)//6//.<;9=5<CC=*::99>5>3;;9;==A;;;=B;?>AAAB7;;B<>>>A@@@@@@>>>??@@@@B<B>>>778;<<=CD:A>>=
@ATNG8:03740:05176
GATGGTAGTGTGTCTCTGAGAGTAGTACTCATTCGTTTCGGAAGAGACAGGTACGTTAATAGTTAATAGCGTACTTCTTTTTCTTGCTTTCGTGGTATTCTTGCTAGTTACACTAGCCATCCTTACTGCGCTTCGATTGTGTGCGTACTGCTGCAATATTGTTAACGTGAGTCTTGTAAAACCTTCTTTTTACGTTTACTCTCGTGTTAAAAATCTGAATTCTTCTAGAGTTCCTGATCTTCTGGTATGACTAGTGTACTACTACCATCGACACTCCAAAGTCT
+
ECDC?BBBBCBBBDCCECCACABBBAA@CCAA>A@@?<BC@C@CCDBBBB@BCECC@C?AACB@B@BBBCCCBAB>@BBBB5BCADDCC>B:;67>;=8=@=::9@@>:?CABBBBB?BBB?B@BCCCBDBCACCFE@BBDBCCCCBBBCDCBCB?B::;;B@C@BCBEBBBBB>AA@?A8@<@9:;;;;*;AABC=A@@A@AB;;::@@@@0AABBC:;:;IACCGCC@@=A=@@;;;?<?@@=ACCIEKJAABBBCCFCCCCC@A@@BBAACBC@DF=BBBA
@ATNG8:03747:05188
GATGGTAGCAGACGTGACAGAGCGCCAGAAGATCAGGAACTCTAGAAGAATTCAGATTTTTAACACGAGAGTAAACGTAAAAAGAAGGTTTACAAGACTCACGTTAACAATATTGCAGCAGTACGCACACAATCGAAGCGCAGTAAGGATGGCTAGTGTAACTAGCAAGAATACCACGAAAGCAAGAAAAAAGAAGTACGCTATTAACTATTAACGTACCTGTCTCTTCCGAAACGAATGAGTACTGCGTCTCACTCTCGCCTACCATCGACACTCCAAAGTCT
+
BBBB?====??===666=;<;@?CC?@@@755>=??7?<?ABAAAA>AA?A?A@::8999'98?@?@??B@??A99794:::*:;7;.59,595.5969@@BBB@B@BC@CBB?BCDC;;;BCCCBBBBBCABBBB>@@@@@?@B=A>A@@=@DBAADBB=ABA9::8:9?AA@?C?@>=6<37/777788$9<:;98:BBAAA<>888@A;B=A?B;;7;AAAADD?B>ABB>BBC?AABCDCBBBAACBB@@@BCBBCD?BBB7:9AAA@C?>?7>?5<<<9
@ATNG8:03752:05174
GATGGTAGCTATACGTATATCTATGTACTCATTCGTTTCGGAAGAGACAGGTACGTTAATAGTTAATAGCGTACTTCTTTTTCTTGCTTTCGTGGTATTCTTGCTAGTTACACTAGCCATCCTTACTGCGCTTCGATTGTGTGCGTACTGCTGCAATATTGTTAACGTGAGTCTTGTAAAACCTTCTTTTTACGTTTACTCTCGTGTTAAAAATCTGAATTCTTCTAGAGTTCCTGATCTTCTGGACAGAGTGTGCAGATACTACCATCGACACTCCAAAGTCT
+
<<AB?BCCDCBBB@AABBCIDCBBBBCBBC;=:;CDD=BB@BACCCBDCC?CCCCD=A=ACDD?A=@?@CCCDAA>@AA@@2?><?BBE=BADC=ABB?@?=>=?A??<@BBBCCBB?BBA<@<@AA@@@AA;??@>9>=>>??==>==A@;;:@;:;;;>A<@<@>>>AAABA=>>>DD5A<A=AAAAA.???AA188>788><=<7<===.<@A==9=7//,/999@@@<@=AAAB;<8;@A=CDB??===AABB@@@@@@>?:>:;:;AA@@@7A@;@B;;
@ATNG8:03757:05191
GATGGTAGGCGACATACATACGCGCCAGAAGATCAGGAACTCTAGAAGAATTCATGATTTTTTAACACGAGAGTAAACGTAAAAAAGAAGGTTTTACAAGACTCACGTTAACAATATTGCAGCAGTACGCACACAATCGAAGCGCAGTAAGGATGGCTAGTGTAACTAGCAAGAATACCACGAAAGCAAGAAAAAAGAAGTACGCTATTAACTATTAACGTACCTGTCTCTTCCGAAACGAATGAGTACTGCGTCTCACTCTCGCCTACCATCGACACTCCAAAGTCT
+
55;;7<=>5:?>>;;;9;<;;:;=;8=55.555555.57555:55438:0525;<<<<<<<<%3-3///////888/66666666$33-3,333&3894;;888888848?@@<???9=;;;AAAAAB;;;;;<B?AA;;49===945929<=:5.5:;;<<<B:;?;A@A;>>=??:6<=;;;378889999::%9=9;><>??ABC?B?BBBA;;5;=BBC@BAAA@;;5<=;;;6:BB?CAAABAAC???CAA@BA@@ACBB?B@@<::9??C>===9=B9?:99
@ATNG8:03760:05198
GATGGTAGGTGCACATGAGTGTATCCAGAAGATCAGGAACTCTAGAAGAATTCAGATTTTTAACACGAGAGTAAACGTAAAAAGAAGGTTTTACAAGACTCACGTTAACAATATTGCAGCAGTACGCACACAATCGAAGCGCAGTAAGGATGGCTGGTGTAACTAGCAAGAATACCACGAAAGCAAGAAAAAAGAAGTACGCTATTAACTATTAACGTACCTGTCTCTTCCGAAACGAATGAGTACGATGAGATCTCGTGTGCTACCATCGACACTCCAAAAGTCT
+
?@>>;>>:3::656<>>@BAA?@;;5<@@<?@AB::7;?BBBABBB?AD=@=@ABAABBA2A@CBC;;;AAAAF>BABBGEE1BA;@5;;;&9??;@ABAA@@@@=@@CB>ABC?BBBBCCBB@BAAABACCACCCC@CDBBBBCC>B?A;;5;@?<;:;C@CCCCCB@BB?BBB@BBBCC=?<<8988898%9757?<@@<@A?9<;<:A<6A=BBC;;6:9>=>@B?@????:;A@8@AA;>>B??@A989?@977=773AB??<>><9555:::-655&9=99
@ATNG8:03763:05173
GATGGTAGTATATCGCGTCGCTATCCAGAAGATCAGGAACTCTAGAAGAATTCAGATTTTTTATCACGAGAGTAAACGTAAAAAGAAGGTTTTACAAGACTCACGTTAACAATATTGCAGCAGTACGCACACAATCGAAGCGCAGTAAGGATGGCTAGTGTAACTAGCAAGAATACCACGAAAGCAAGAAAAAAGAAGTACGCTATTAACTATTAACGTACCTGTCTCTTCCGAAACGAATGAGTACACATCGTCGTGTCGTGCTACCATCGACACTCCAAAGTCT
+
AAACACCBA<<@@BBBCBCEICBBB@CCF?BCCCBB?B@FIEDCBB@BC?C>@?C>@@@@@(@AA?@ABABB@??9:;@>>CC19;693==>7@DC@ABABBCBBB@BABB?BBB>BCCBBBCCCCFCCCCBD@BBBB?AACAA@CA=B?B@A=@BBBBCBC@CBBBBC@BB>BBA;??AAA;998:9999:9%08;>0/0?;AA=15128;<,6.5ABAA?ABAAACC@B?CCD>BBB@::;CBBABAAAA::;@??BBBCCCBAB?CC9::CBAAA@CB8??99
@ATNG8:03723:05223
GATGGTAGCAGACGTGACAGAGCGCCAGAAGATCAGGAACTCTAGAAGAATTCAGATTTTTAACACGAGAGTAAACGTAAAAAGAAGGTTTTACAAGACTCACGTTAACAATATTGCAGCAGTACGCACACAATCGAAGCGCAGTAAGGATGGCTAGTGTAACTAGCAAGAATACCACGAAAGCAAGAAAAAAGAAGTACGCTATTAACTATTAACGTACCTGTCTCTTCCGAAACGAATGAGTACAGAGAGTACGATATGTCTACCATCGACACTCCAAAGTCT
+
<<<=?BCCCBCCCBBCCCCCCCDCEBCBC?BCCBBB?BAEDD@?AB?BC?B?BB??ADDD2@>@CCCDBCCBBB9?>@AAAA0@@<A5;;;6;CCABBBBDFCCC?B@BC@BBB?A@AABDDCCCCCCDBBD@CC??>@CBBCDCC?B?B??>@CCCCCCC@AAAACC@BB?BBB?AA???8===9::9999%9?<??>?BCCED7;89>>>1838BBBB@CCBAABB=@=@@@:ACC>AABBBBBBACCCCCCBBBBBBBBBA@B=@?>???>>>==CD>A>@@
@ATNG8:03723:05260
GATGGTAGCTCTGCTCTGACTCTCGTACTCATTCGTTTCGGAAGAGACAGGTACGTTAATAGTTAATAGCGTACTTCTTTTTCTTGCTTTCGTGGTATTCTTGCTAGTTACACTAGCCATCCTTACTGCGCTTCGATTGTTTGCGTACTGCTGCAATATTGTTAACGTGAGTCTTGTAAAACCTTCTTTTTACGTTTACTCTCGTGTTAAAAATCTGAATTCTTCTAGAGTTCCTGATCTTCTGGATATGAGTGACTCGTGCTACCATCGACACTCCAAAGTCT
+
@@CC@CCBBCCCDCCBCCCCCBCBCCCEEEA@>@CCC=CD?B?BBBCCCC@CCCCB?BACBCC@C@CCCJCCBBC?BBDCC3BB?BBBA=BBBB?BBB=BC?A@ACBCACCBBBCCD@BCB?B@EDBBBBBC?CCCD=B@E>DC@@@CDBBBBBB@CBA?AD@CACCCBBBCGJACCCBB9B>A=;;;;;*;BBBB>CAAAHCCCCB@DDDD5D@A@C?C@BC@BAACCCC?B?BCCCAA>??AADECBCA@@CBBBCBAAAC??=?BBBBC@@@C?CC=AAAA
@ATNG8:03728:05243
GATGGTAGCACGAGTCACTCATATCCAGAAGATCAGGAACTCTAAGAAGAATTCAGATTTTTAACACGAGAGTAAACGTAAAAAGAATGGTTTTACAAGACTCACGTTTAACAATATTGCAGCAGTACGCACACAATCGAAGCGCAGTAAGGATGGCTAGTGTAACTAGCAAGAATACCACGAAAGCAAGAAAAAAGAAGTTACGCTATTAACTATTAACGATACCTGTCTCTTCCGAAAACGATGAGTACAGGAGAGTACGATATGTCTACCATGACACTCCAAAGT
+
44;;7<BBA@<<55556;:@:566;:?>D965=<//)/4/////)/<7>>:?:55488<<<$4.3::433:8333(3344;=;':9.443999+9=;9@>?@@@<555)55:;7=6605<@8?@@@:;:96??@??@A@A7;;@BCABB?C=A;;6;AABECBC=:98>AA?BB@BA>577737)3994?BABBB)=B=@B<>?@AAA=;?<=>>>=D;>=8869155255292732222&222......322,2......6656555:558:>9752,,,,(*2,2-
@ATNG8:03746:05251
GATGGTAGTATAGAGCTCTACATAGTACTCATTCGTTTCGGAAGAGACAGGTACGTTAATAGTTAATAGCGTACTTCTTTTTCTTGCTTTCGTGGTATTCTTGCTAGTTACACTAGCCATCCTTACTGCGCTTCGATTGTGTGCGTACTGCTGCAATATTGTTAACGTGAGTCTTGTAAAACCTTCTTTTTACGTTTAACTCTTCGTGTTTAAAAATCTGAATTCTTACTAGAGTTCCTGATCTTCTGGGCAGACTCTGCACACGCCTACCATCGACACTCCAAAGTCT
+
?AAD@BB>BCC996>=;;;;;;;@@BCCCBBB?B@@@<@C?B?;;;BBBB?BCCCD?B?ABBC?C>ABBCBAA<B8CCCDC2AA?A::9,5>/0)0/:39==@?==AB=AB>>??>><>@G<?<?@@986??<@@@@=<;;???@@@@@;;;===8;;;:;:5:;??>>>?>@B<A<<=;-<+/*/;<<<,=@999-6177//+/=<7::*8778(8;;;@>D<<;8;?AAA===<B<>>>B>><;===2=//-779--/===A>>:==@<@====>>>=@=BB:???>
@ATNG8:03762:05238
GATGGTAGAGTACAGTGTAGTAGACCAGAAGATCAGGAACTCTAGAAGAATTCAGATTTTTAACACGAGAGTAAACGTAAAAAGAAGGTTTTACAAGACTCACGTTAACAATATTGCAGCAGTACGCACACAATCGAAGCGCAGTAAGGATGGCTAGTGTAACTAGCAAGAATACCACGAAAGCAAGAAAAAAGAAGTACGCTATTAACTATTAACGTACCTGTCTCTTCCGAAAACGAATGAGTACTATAGACTATCTGAGACTACCATCGACACTCCAAAAGTCT
+
@BDD<A;66:@AA;?<AACCCCBB@<@@A=@A@@@?<B=ABB:;9=877-35???B=BAA+;4<=;@@??=889+9<;;;;:*4=3>9DDF9BBCFCABBBCBBB?B@AA=@@B?CCDBBDDCCDCCCCCCC@BBCB>@@CCCCCB?B?B@@=@CBBABBC@AAACCB?AD????=AACDC>A>=9999999%9A;A???BBCCC<A:@@BD:=:=@BAA>@@@BBCC?B=:9993:AB?CBCAABCBBCCDBBBBBCBBBBCB???@CCBBBBA@@@3999+:==:
@ATNG8:03767:05233
GATGGTAGCTCGCTGATGATATCTCCAGAAGATCAGGAACTCGTAAGAAGAATTCAAGAATTTTTAACATCGAGAGTAAACGATAAAAAAGAAAGGTTTTACAAGACTCACGTTTAACAATATTGCAGCAGTACGCACACAATCGAAGCGCAGTAAGGATGGCTAGTGTAACTAGCAAGAATACCACGAAAGCAAGAAAAAGAAGTACGCTATTAACTATTAACGTACCTGTCTCTTCCGAAACGAATGAGTACGTGTGACGTACGTGAGCTACCATCGACACTCCAATGTCT
+
=844.44:::<<=666===<666;<7<<@266=55557277///7187489083//)//)////$/388;86////666./////9999$///(/(///&/6606833385222'2+22399;6999:?ABBCEGCBBBBB>ABA@=@?@@>?<<20+000,0==>@@AA=ABCCAB>?>8=?@8>:==;3;00*00000(0><AAAACDB>>;>=AA@@<@:<=CAA>ADDCBBD@F@BBB<ABC8:;CBBCBBBBBBBBBBBCCCCA@ACCC?BBABABBBBC?A>>????
@ATNG8:03769:05242
GATGGTAGTGTCATATGAGAGTGTGTACTCATTCGTTTCGGAAGAGACAGGTACGTTTAATAGTTAATAGCGTACTTCTTTTTCTTTGCTTTCGTGGTATTCTTGCTAGTTACACTAGCCATCCTTACTGCGCTTCGATTGTGTGCGTACTGCTGCAATAATTGTTAACGTGAGTCTTGTAAAACCTTCTTTTACGTTTACTCTCGTGTTAAAAATCTGAATTCTTCTAGAGTTCCTGATCTTCTGGTAGAGCGTGCATATATCTACCATCGACACTCCAAAGTCT
+
;;<>:>>>A>>666;>>CGBBAAAABBBBB<;;;DCG>@@=>:595;<AC:CCB:;:)5.59//)0*/779:5559444444$49909;<@6;;CB?AAB?@@<A@BCCC@CBBBCB:;9;CD?CA@AAA;<;C?CAAA=@AA;;<;<:?@@>@==<800)/5;;6;6=B??@A@BB@CCCCC7@;?5;;;;.:9?@B8?:;:99999D<C>@>+666;;25.5@9=@@@BAC=A=BBABBB?B@@?@BBBB000000>@@@AB?@@?::9000>0006<7.7795
@ATNG8:03730:05286
GATCACGAGTCACTCATATCCAGAAGATCAGGAACTCTAGAAGAATTCAGATTTTTAACACGAGAGTAAACGTAAAAAGAAGGTTTTACAAGACTCACGTTAACAATATTGCAGCAGTACGCACACAATCGAAGCGCAGTAAGGATGGCTAGTGTAACTAGCAAGAATACCACGAAAGCAAGAAAAAAGAAGTACGCTATTAACTATTAACGTACCTGTCTCTTCCGAAACGAATGAGTACCTCTCAGACGCTCGTCCTACCATCGACACTCCAAAGTCT
+
?ABAA@@ABBBCBBBCBBBDACCB?BDBB@@=A;@ACCDCC@BB@D@CCB@@@@@,@=ABBCBCCCBBB<A@ADAAA,@A=@<ADE;CBC@BCCHFBBBBAC@EF@BBC?CCBBCCCDCCCGCBB@>;@@;;7<CCBDCAA>B@EAA>ADEECCCD@@??@??:?@=@AA6>;333.3883378899%9?<ABBBBBB>A<A;@AAA7:79?BBB?BCAAAAA=A=BCG=CCA>ABBAAAA@BBBB@AACCBBB@AA<=8818===;;;??B=BB:@888
@ATNG8:03733:05292
GATGGTAGCTATACGTATATCTATGTACTCATTCGTTTCGGAAGAGACAGGTACGTTAATAGTTAATAGCGTACTTCTTTTTCTTGCTTTTCGTGGTATTCTTGCTAGTTCACTAGCCATCCTTACTGCGCTTCGATTGTGTGCGTACTGCTGCAATATTGTTAACGTGAGTCTTGTAAAACCTTCTTTTTACGTTTACTCTCGTAGTTAAAAATCTGAGTTCTTCTAGAGTTCCTGATCTTCTGGATAGCGACGCGATATACTACCATCGACACTCCAAAGTCT
+
DBBB@BBBCCCDD@@ABCIGECCCCBBCCCCC@BCBF?CC@B@B@@BBBD?DDCBC?B@BBBB?B@CBDCBBBAA>ADDDD/CC>@99::&3;;?>BBB?BC?CBBBB@?BBBAAAC?BBB?B?ADDDC556669A@=?????>;:;>>AABB==:=@@8=<8=:===?A>>>C=?>>>>3?=C:==DDD/AA==<5=;;;??7///837:;9)/.786662--(----99927*....6:488=9::8@@@AA>=>>BA>>>?@@<;;;AA@A;;;=CD9@>;9
@ATNG8:03736:05303
GATGGTAGCTGCACACATAGATACAGTACTCATTCGTTTCGGAAGAGACAGGTACGTTAATAGTTAATAGCGTACTTCTTTTTCTTGCTTTCGTGGTATTCTTGCTAGTTACACTAGCCATCCTTACTGCGCTTCGATTGTGTGCGTACTGCTGCAATATTGTTAACGTGAGTCTTGTAAAACCTTCTTTTTACGTTTACTCTCGTGTTAAAAATCTGAATTCTTCTAGAGTTCCTGATCTTCTGGACAGAGTGTGCAGATACTACCATCGACACTCCAAAGTCT
+
/-7838<A0//;-///////99@>@A?<;?A;<.:;;:)6A9?<BBBCB<<8<@;;B@C?CBBA<B?;:9>=<77;)/////$//)/<=>6;;;;8<;@<<CABBBBBCACEDDCCGHAC;;;;?BCCJBCDC?BBBC@CC;;<CBBCCDCBBBFE@BBB?BB@B=@@BBBBBBB?B;;;;.;<@<;;;;;*;@AAD=B@@AABBBAA5<;;;*<;;<A<A?CD@BBBA@BD?A=@A<;;A?ABC@CCCCCACBCCCBCEAB@BCC=;;;BBBBCBB?BI>C;;;
@ATNG8:03744:05284
GATGTAGGCGAGAGTGAGACGCAGTACTCATTCGTTTCGGAAGAGACAGGTACGTTAATAGTTAATAGCGTACTTCTTTTTCTTGCTTTCGTGGTATTCTTGCTAGTTACACTAGCCATCCTTACTGCGCTTCGATTGTGTGCGTACTGCTGCAATATTGTTAACGTGAGTCTTGTAAAACCTTCTTTTTACGTTTACTCTCGTGTTAAAAATCTGAATTCTCTAGAGTTCCTGATCTTCTGGGTGTATCAGCGAGTATCTACCATCGACACTCCAAAAGTCT
+
CBCFGBB>BCCCCBBCBBBCCCFCCCCJCAA?ACCC?CC@D@DCBBBCD@CCBBB@C=@@AC?B@DEBAABBCD?99:::(7?6A99917ABC=@?A???49:8>?A>BBBBBBBD?B@?<@<AAAAA@@@:>>BA587>>==>AA;;<B@@;;7:AA5;;;><AAABC??8815::9;,;4:466888(8>///)/55/..865717775'566884<4//.878788<@<@@B@??7;;CD:;:;@>>;;;@@===>?>==:;;;A=<:::<0778)8===
@ATNG8:03744:05296
GATGGTAGCATCATGCATATCTCACCAGAAGATCAGGAACTCTAGAAGAATTCAGATTTTTAACACGAGAGTAAATGTAAAAAAGAAGGTTTTACAAGACTCACGTTAACAATATTGCAGCAGTACGCACACAATCGAAGCGCAGTAAGGATGGCTAGTGTAACTAGCAAGAATACCACGAAAAGCAAGAAAAAAGAATTACGCTATTAACTATTAACGTACCTGTCTCTTCCGAAACGAATGAGTACCTCTCAGACGCTCGTCCTACCATCGACACTCCAAAGTCT
+
CCCD?BBCCCBBCABBCCCCCCBBC?CDD>BBCCBB@B@CCDBBBB>BA?A?ADA99:::.3?ABBBBBBABAC8@@998777%9<;>3777(3=;18AAB?>>:93:7<<7<6818ABCDBBBCCCBBDB@@9>@::4;@@??B;:8;?BBE@DBBDCCCC@DCBBAA=??<?A@;@@:999+9:93999999%9?;>279AAB>?9;59=::1818ACCGADHBBA@@:@:;;;0;BA=BBECBAB>AABBBBBCCDBAABD?BAB<99>>???<<<4=;7>787
@ATNG8:03751:05273
GATGGTAGTGTGTGCTCTGAGAGTAGTACTCATTCGTTTCGGAAGAGACAGGTACGTTAATAGTTAATAGCGTACTTCTTTTTCTTGCTTTCGTGGTATTCTTGCTAGTTACACTAGCCATCCTTACTGCGCTTCGATTGTGTGCGTACTGCTGCAATATTGTTAACGTGAGTCTTGTAAAACCTTCTTTTTACGTTTACTCTCGTGTTAAAAATCTGAATTCTTCTAGAGTTCCTGATCTTCTGGTAGAGCGTGCATATATCTACCATCGACACTCCAAAGTCT
+
4:88894/75-,,,,,,,-//55::;<<<666=8<:;:3:=0505=;;@AAACDCAA?@@CCBB@FABBBCCBBBB@CBDDD2CC?CCCC>BBA@8;9@=@B@:99CBB?BCBCCJBC@BBB@BBCCCDBBBC@CCCC?BBDCCAAACBCCDBBBC@CCB?BC@C@BBCCBBBBB?BBBBB:B@C:;;CCC5CCCCC=C;;;BBBBAB?BIDI5B;;;D?C?CC@AAACBBB?B?BBBBCC?::;>BBCAAABCBCAA@ACCBBBB@BBBBBBBCBC?DI?C;;;
@ATNG8:03752:05314
GATGGTAGAGTATCATGTGTATCTCCAGAAGATCAGGAACTCTAGAAGAATTCAGATTTTTAACACGAGAGTAAACGTAAAAAGAAGGTTTTACAAGACTCACGTTAACAATATTGCAGCAGTACGCACACAATCGAAGCGCAGTAAGGATGGCTAGTGTAACTAGCAAGAATACCACGAAAGCAAGAAAAAAGAAGTACGCTATTAACTATTAACGTACCTGTCTCTTCCGAACGAATGAGTACTACTCTCAGAGACACACTACCATCGACACTCCAAAGTCT
+
@@BB?BB>BBBCHHFBBCCIDBCBB@CCC@DCCC::9:?BBCJCBC>@@@B?BCC;;;;;*;=AA@A@@CCBCB<BA???@?,?C;>4:99&9===@BBDCEBBC?B@CC@CAA>ABDGDBBBBCCCCCGDCACCCC?A@CDBBBC?B=BB@9;;CBBDBB@BCCCCC@BC?BBC@AB???8=@@;999999%:<;<>:>:9>=;,/,/;;>*/*/<B?A<AECAA@C=A=AA=?@@<@@CBAAAAAAABCBBBBBBBA@AA????BBD998@==>/78):999
@ATNG8:03758:05271
GATGGTAGCGCGACGAGCGTAGACCCAGAAGATCAGGAACTCTAGAAGAATTCAGATTTTTAACACGAGAGTAAACGTAAAAAGAAGGTTTTACAAGACTCACGTTAACAATATTGCAGCAGTACGCACACAATCGAAGCGCAGTAAGGATGGCTAGTGTAACTAGCAAGAATACCACGAAAGCAAGAAAAAAGAAGTACGCTATTAACTATTAACGTACCCGTCTCTTCCGAAACGAATGAGTACGTGTGCGACGTGTCTCCTACCATCGACACTCCAAAGTCT
+
C@;:66=CC;:;:6<<>>BABA;;;)9@@=@BBBB@=B=@@@A@@?=??<A=@A9:7FCC1C=AACBBBBB???:??@@DDD5:;69:>=@7@BB?BFDBCC@;;5;4;B>BBB?BBAABBBBCDBBAAABC@BB@@:;;ACAAAC@E@D@@?@CCCFCBB@BBBBBB@BB?BBC<>>BBA=@?>;@ABBBB)BE?:99?B?>==9=<==>B8>:?8;;@B9@@@@::8:?CHE?DBB?@???CC@@B999@=<98:>?CBCAB??<?:::AAA???:??8????
@ATNG8:03758:05281
GATGGTAGCATCATGCATATCTCACCAGAAGATCAGGAACTCTAGAAGAATTCAGATTTTTAACACGAGAGTAAACGTAAAAAGAAGGATTTTACAAGACTCACGTTAACAATATTGCAGCAGTACGCACACAATCGAAGCGCAGTAAGGATGGCTAGTGTAACTAGCAAGAATACCACGAAAGCAAGAAAAAAGAAGTACGCTATTAACTATTAACGTACCTGTCTCTTCCGAAACGAATGAGTACAGAGAGTACGATATGTCTACCATCGACACTCCAAAGTCT
+
><<<9==;;;::<<966>A<BBC;;055<49=9@;<5;29<8<@=?<::8<488:0////$/(//;::BBBBBC<::@?<?>0<<6<)////&/9:47566696>>9?<>>=:>:5:::<<<<:;596;=BAB9@@?@<?ABCCBBB?BACCB?AA@@A@BD@BACDDE?BB>AAA=ABAAA9><<9999999%8989?<B=<=?:8:8988;.5/5:::94=945>=@8<78>>5::=>BBBBAAABB@ACA9:9AA>?>???<00*0===@977;:4@?9<<33
@ATNG8:03758:05288
GATGGTAGAGTATCATGTGTATCTCCAGAAGATCAGGAACTCTAGAAGAATTCAGATTTTTAACACGAGAGTAAACGTAAAAAGAAGGTTTTACAAGACTCACGTTAACAATATTGCAGCAGTACGCACACAATCGAAGCGCAGTAAGGATGGCTAGTGTAACTAGCAAGAATACCACGAAAGCAAGAAAAAAGAAGTACGCTATTAACTATTAACGTACCTGTCTCTTCCGAAACGAATGAGTACACATCGTCGTGTCGTGCTACCATCGACACTCCAAAGTCT
+
BACC?DBBBDDDCCCCEECCCBBBB@BCC@CBCC@@=@=AABBBCC@CC@C@BBB;;;;;*;=AB;;;BCCBBB<AB;;;;;*;C>C=AAA9@DC@CBBBCCBA@>AABB?ABC@CBABBCCCBBCCCCCBA=AB999:BBBBBBC@CGJBB@BCCCCCBC@BBBDBB?AA=@AA>ABBBB>A@@;998989%9@<987?B@EBB?B?BBBC=;7;@CAA?ABBCCCD@E?BBC>DCC@BBCAAADDBBAAA8;;ABBABBACC@A>?EBBBBBBBB?CC=B??>
@ATNG8:03758:05297
GATGGTAGGCGTGTGAGAGTCTGCCCAGAAGATCAGGAACTCTAGAAGAATTCAGATTTTAACACGAGAGTAAACGTAAAAAGAAGGTTTTACAAGACTCACGTTAACAATATTGCAGCAGTACGCACACAATCGAAGCGCAGTAAAGGATGGCTAGTGTAACTAGCAAGAATACCACGAAAGCAAGAAAAAGAAGTACGACTATTAACTATTAACGTACCTGTCTCTTCCGAAACGAATGAGTACTATGTAGAGCTCTATACTACCATCGACACTCCTAAGTCT
+
CBBC@CDD<BBDEABACCBBCC;;;)5;<>BB<;<;6:=BAC@@@A=@@5;5;C@@@@@5@>ABABBA???@@9>B:::9:(9<9<2733&33;6;<8=A??AA@B@AA<@@@;>>>>>???@@@@@CB??;?@@@<::;=>>998-8:>=B>BCCCBBBB?BBB>AA>AA>@A@=AABCC=A?<988888(8<8=>>>AAA>??6:6;@@@=B=A667=8==A>>>B<A=ABA:>BB?@@@@000@;;;B@BCBCB???ABAABC@C>>A@@@@AA<>><>=<<
@ATNG8:03761:05283
GATGGTAGGACGAGCGTCTGAGAGGTACTCATTCGTTTCGGAGAGACAGGTACGTTAATAGTTAATAGCGTACTTCTTTTTCTTGCTTTCGTGGTATTCTTGCTAGTTACACTAGCCATCCTTACTGCGCTTCGATTGTGTGCGTACTGCTGCAATATTGTTAACGTGAGTCTTGTAAAACCTTCTTTTTACGTTTACTCTCGTGTTAAAAATCTGAATTCTTCTAGAGTTCCTGATCTTCTGGATACACTCATGTGCACCTACTATCGACACTCCAAAGTCT
+
CCCC@CCC@ACABCBCBBBBBBBB?CCEDD@A?ACDD=CC@CCBABCCC?CCGBB?C@CCBB@BACCCCCAABD@DDDDD5@@=@BBC>BBBB@BCC@CC?AAACJH@CCCCCCCC@CCB?B@GCCCBBA@=AABB?BCCCCBBBCCDCCCCCC?CBB?BB@D=A@CCCCCCC@CBBBB8B=B=A?@@?,>@A@B=BBBCCCCCBCACCCD5C;;;C@CACC@BBCBBBC@B@BCCC@@>@BCADCCFDCCCCCBCCCCC?@AACBBBDBBB@@@@CC>C9::
@ATNG8:03763:05318
GATGTAGGTGCACATGAGTGTATCCAGAAGATCAGGAACTCTAGAAGAATTCAGATTTTTAACACGAGAGTAAACGTAAAAAGAAGGTTTTACAAGACTCACGTTAACAATATTGCAGCAGTACGCACACAATCGAAGCGCAGTAAGGATGGCTAGTGTAACTAGCAAGAATACCACGAAAGCAAGAAAAAGAAGTACGCTATTAACTATTAACGTACCTGTCTCTTCCGAACGAATGAGTACCTCTCAGACGCTCGTCCTACCATCGACACTCCAAAGTCT
+
@;@@?;<;>BCBBCCBCCCCCCCC?BBB>BCDD989:@CACCCBB@BC@C?BCCDDDDD3B>AACBBCCCCBB<BCAABBB0?C=B=BBB7ABC?CDCDBCBBB@B>AA?CCD@CCCBBBBBBCBCBDAAAACCBB?BCCCCACC@F@C:::;CCBCDBB@CDCBBA?BC@BBB?BCCED>?@?>AEFDC2CC@???AAA@A@?A=@@::1818<E;<9<BBBBBCAEABB?DFL?@CBBBBC?BBCCBAAAABCCBBB<?>B=@AACAA>>>@<BB@B?@?
@ATNG8:03766:05317
GATGGTAGCGAGCGAGTGTGTATACCAGAAGATCAGGAACTCTAGAAGAATTCAGATTTTTAACACGAGAGTAAACGTAAAAAGAAGGTTTTACAAGACTCACGTTAACAATATTGCAGCAGTACGCACACAATCGAAGCGCAGTAAGGATGGCTAGTGTAACTAGCAAGAATACCACGAAAGCAAGAAAAAAGAAGTACGCTATTAACTATTAACGTACCTGTCTCTTCCGAAACGAATGAGTACGGTCGACGTGTCTCCTACCATCGACACTCCAAAGTCT
+
CDCC?CCCBAB;;<BBEDCDCCCCC?BCCACCBBB@?C?CBB@CBB?AA>B@BBBABBBA2B@CCCBBDCCCCC;B@:;;;;*;D<=;>;9+=A=9>CCCCBBAB>B>BE@BBB?BBBBBABBEE@@ABDCC@BBAA>A@CFFCCC?B?BBB>BDCCCCCC?BBBCCC?BC@CBB?BDBAC<@>>;999989%9@;987@CCFBB?B?>>?A=A<@CCCA?BCB@B@C@D?BCD=BBC>AADAABAA=@@@@@999BBBB@BBB?B???BB??;=;BB;@;;;
@ATNG8:03767:05309
GATGGTAGCATCATGCATATCTCACCAGAAGATCAGGAACTCTAGAAGAATTCAGTTTTTTAACACGAGAGTAAACGTAAAAAGAAGGTTTTACAAGACTCACGTTAACAATATTGCAGCAGTACGCACACAATCGAAGCGCAGTAAGGATGGCTAGTGTAACTAGCAAGAATACCACGAAAGCAAGAAAAAAGAAGTACGCTATTAACTATTAACGTACCTGTCTCTTCCGAAACGAATGAGTACGATGAGATCTCGTGTGCTACCATCGACACTCCAAAGTCT
+
;;CC:BDCCCCCCBBBCDAAABCBC?ABB>A@@ADC@D@DDD?@AC?BB?B@BA?????>&?;888655=>BB><BBAAAAA0?@<?5;::*:BB?BCCCEFEDC@B?CB@BCC?CCCCBBBCCCCCCCCCC?CCCC?BACBBBBC@C@C@@?@DCCBBBC?CCCCBB?BC@BBB?BB???8???;999999%9?=A989BBCBB?B@B@@@7>:=AC@@>@A@@@@@?B?BCC>BBB?BCCCBBBBBBBBBBBBBBBBBBB??AA<>>?>>===:;4::/==::
@ATNG8:03720:05320
GATGGTAGCACACGAGATCTCATCGTACTCATTCGTTTCGGAAGAGACAGGTACGTTAATAGTTAATAGCGTACTTCTTTTTCTTGCTTTCGTGGTATTCTTGCTAGTTACACTAGCCATCCTTACTGCGCTTCGATTGTGTGCGTACTGCTGCAATATTGTTAACGTGAGTCTTGTAAAACCTTCTTTTTACGTTTACTCTCGTGTTAAAAATCTGAATTCTTCTAGAGTTCCTGATCTTCTGGATACACTCATGTGCACCTACCATCGACACTCCAAAGTCT
+
<=>C?CCBBBBB;;6;;CCCIBBADBBCCCBB?BBBJ<CC@CACCCDECC?CBCBC@B@BBDE@B?BCCCBBA<B8CC??A1CC5==A:5:CCC?DBB=AA>???CCD=@???CBBB@BBB?B?B@A<<=;;7;BCC;>>>AAA>=>AAAA@@==::;::AA3838>?>?>>??:=>@AA5A<><>@AAB/AA>>>9?@?===>:::9=A@A/@<;<A=A<@@<>>>A@AA<?;?AABBA;>>><@?@@::;=???>>>>C<>>@=@;;;A@??@@=??8?>==
@ATNG8:03726:05362
GATGGTAGGTGCACATGATTGTATCCAGAAGATCAGGAACTCTAGAAGAATTCAGATTTTTAACATCGAGAGTAAACGTAAAAAGAAGGTTTTACAAGACTCACGTTAACAATATTGCAGCAGTACGCACACAATCGAAGCGCAGTAAGGATGGCTAGTGTAACTAGCAAGAATACCACGAAAGCAAGAAAAAGAAGTACGCTATTAACTATTAACGTACCTGTCTCTTTCCGAAACGAATGAGTACGATGAGATCTCGTGTGCTACCATCGACACTCCAAAGTCT
+
---6387:+44/7////;;4;669?@B6646?=<<=;>7::54433288-3-33333777'74;33/6///9999/8833333$33,3,333&377,3377766//(.(.3.335.5558>>?>?>>BB@AACADBBB@D@@@CCCF?B?B;:7:AA@@@@@=?CBBDA@EF>AAB?B@FA@7=00+00000(0>;=@@A@?>A=395999=9>187BBA?BBBBBBBE=B?@@@;?>??B:::@?@999AAAAB887=@@BBB>@>;@@@><6658<49<198?>
@ATNG8:03727:05348
GATGGTAGGAGACACGTCGCACACGTACTCATTCGTTTCGGAAGAGACTGGTACGTTAATAGTTAATAGCGTACTTCTTTTTCTTGCTTTCGTGGTATTCTTGCTAGTTACACTAGCCTATCCTTACTCGCGCTTCGATTGTGTGCGTACTGCTGCAATATTGTTAACGTGAGTCTTGTAAAACCTTCTTTTTACGTTTACTCTCGTGTTAAAAATCTGAATTCTTCTAGAGTTCCTGATCTTCTGGCGCTCTGTCACGTCTGCTACCATCGACACTCCAAAGTCT
+
55<>:@B>:CBA@?;;;;?;;;=ABBBBCCCC>BCCC=BB?B9;9BB@AB@@?@BB>A=@@?C9D=;:==?=<<:6;7787)786;9>:2<:78173738C>CBABBE>A???@>00,//886>6;;.....33266796555A;;///88988865-656188/5-5566559<>9:6756&517178888+:<<<D8;;;@>>>=<=68988*8///3.328;388=885A9>9==>AAB<@??::66///===B@@@@???@??7;;???@;;;=<AA8====
@ATNG8:03728:05350
GATGGTAGCAGACGTGACAGAGCGCCAGAAGATCAGGAACTCTAGAAGAATTCAGATTTTTAACACGAGAGTAAACGTAAAAAGAAGGTTTTACAAGACTCACGTTAACAATATTGCAGCAGTACGCACACAATCGAAGCGCAGTAAGGATGGCTAGTGTAACTAGCAAGAATACCACGAAAGCAAGAAAAAGAAGTACGCTATTAACTATTAACGTACCTGTCTCTTCCGAAACGAATGAGTACTGCGTCTCACTCTCGCCTACCATCGACACTCCAAAGTCT
+
BBAA?CCCCCCCCBBBBBBCBBBBC@CDD?DCDCAA>A@CBBAABC@CC=A?CDC????>.=:@@ABCCBB???8?A?@@@A0??<@5;;;6;BB@BCCFFCDDC@D@DC?A@B>BBAACCCCCCCBBDBBB@BBA@<@@CCFDBA>C@B::;;BBBBCCD@CCABBB@BB@BBG?BBAAA;???<@@@AA2@B?CBBBABCBB?A<>>>>1808>@@@?BCBBCCC?B?CCD>DBB?BBBBBBBBBBBBBBBBBBCAAAB@CBB?BCBCCBBBBA?CE@EB??
@ATNG8:03740:05339
GATGGTAGGCACTGCGCACACATCCCAGAAGATCAGGAACTCTAGAAGAATTCAGATTTTTAACACGAGAGTAAACGTAAAAAGAAGGTTTTACAAGACTCACGTTAACAATATTGCAGCAGTACGCACACAATCGAAGCGCAGTAAGGATGGCTAGTGTAACTAGCAAGAATACCACGAAGCAAGAAAAGAAGTACGCTATTAACTATTAACGTACCTGTCTCTTCCGAAACGAATGAGTACACATCGTCGTGTCGTGCTACCATCGACACTCCAAAGTCT
+
555;7<>>8::555499999=@:;;05::5<@==996;166<===?2555:3455<<<<=+<9<<:;::::333(3::::::(45.5.555&5<>=CCCA@@>:;4;=AA@C@@7???<BB@BACDCCEBAA=?;992994:<<==?C9>95049:;;<AB;??>8888=</337,/---(---37888-;;5====BC==<9?799;;2728>BBC?C@55433047;;=<:>?=?:?AA>??AA??=?00/=000==;;9=87778=<;;>>)//(////
@ATNG8:03743:05362
GATGGTACGTGATACAGATCAGACACCAGAAGATCAGGAACTCTAGAAGAATTCAGATTTTTAACACGAGAGTAAACGTAAAAAGAAGGTTTTACAAGACTCACGTAACAATATTGCAGCAGTACGCACACAATCGAAGCGCAGTAAGGATGGCTAGTGTAACTAGCAAGAATACCACGAAAGCAAGAAAAAGAAGTACGCTATTAACTATTAACGTACCTGTCTCTTCCGAAACGAATGAGTACGTGTGCGACGTGTCTCCTACCATCGACACTCCAAAGTCT
+
>BAB?B666>ACBCB>C??BB?<;;?7;;=9===@>>;>:==<=9=>5587=8::887777'728=BA@@=:88817855555$5>5:.///'/;;)//9799:///798399;7;:::>>>AABBC@@ABB@CCAA>::99?>?@?C>BB@<@@998A?A9???=886@;28<:177CCC<374>BBBBB1BB@A566<<56/6=48887(/(.69<:6=?;;>>B:>:99949;>9=9=837<;;;8::888=:::=>?8=::.775777>A??=AC:@998
@ATNG8:03746:05320
GATGGTAGTATATCGCGTCGCTATCCAGAAGATCAGGAACTCTAGAAGAATTCAGATTTTTAACACAGAGAGTAAACATAAAAAAGAAGGGTTTTTACAAAGACTCACGTTTAAACAATATTTGCAGCAGTACGCACACAATCGAAGCGCAGTAAGGATGGCTAGTGTAACTAGCAAGAATACCACGAAAGCAAGAAAAAGAAGTGACGCTATTAACTATTAACGTACCTGTCTCTTCCGAAACGAATGAGTACGAGAGAGCACACGTGTCTACCATCGACACTCCAAAAGTCT
+
/7784:///<:::=<<;9566666=:><<9;;:;;;5;55559;6625>:?466?><;<;'50------56;;;;1////////#/9(33(3333$3337.8::8777333(37.33,3222'22229<<;;;<A@000@:<.00)/0//7//34;5;=>8=A?:?@>?:?>><=A;550388133333(333178888'6606///9;:<:;5;5//.327383955.5544::=7;7;>>====:;:555::===3339333337733333349733333366+333&3552
@ATNG8:03750:05327
GATGGTAGGAGACACGTCGCACACGTACTCATTCGTTTCGGAAGAGACAGGTACGTTAATAGTTAATAGCGTACTTCTTTTTCTTGCTTTCGTGGTATTCTTGCTAGTTACACTAGCCATCCTTACTGCGCTTCGATTGTGTGCGTACTGCTGCAATATTGTTAACGTGAGTCTAGTAAAACCTTCTTTTTACGTTTACTCTCGTGTTAAAAATCTGAATTCTTCTAGAGTTCCTGATCTTCTGGTATAGCACTCTCGCTCGCTACCATCGACACTCCAAAGTCT
+
CCCC@DAA?00/::::<CCCCCECCBBBCCCC@BCCC?CD>B@@@@BAAA?BCBBB@D?BBAA?B@CBCCBAA:=3;;777';728ABB<BBBB?BBB???;?>?@@@>BAB@AA?><=@@=B=@>>:;:;:;@?@@=BB;;;AA>>>A@@===>8888:==8=:=@BB>==>>>@@@A@5@8<788888(8:><?9?;;;B@@=>=<????.;;>>>=B>CC=@@@??>>:>>?>>:<@7///9::::==?;;;@@@>>>AA@;;6;======??B=BA:B>?>
@ATNG8:03756:05347
GATGGTAGCGCACACATAGATACAGTACTCCATTCGTTTCGGAAGAGACAGGTACGTTAATAGTTAATAGCGTACTTCTTTTTCTTGTCTTTCGTGGTATTCTTGCTAGTTACACTAGCCATCCTTACTGCGCTTCGATTGTGTGCGTACTGCTGCAATATTGTTAACGTGAGTCTTGTAAAACCTTCTTTTTACGTTTACTCTCGTGTTAAAAATCTGAATTCTTCTAGAGTTCCTGATCTTCTGGAGATATCATCAGCGAGCTACCATCGACACTCCAAAGTCT
+
<<<B=?966AACCDCAAACFCBA@AB===C@@A>BEFD?CD?B<A<A>BCC=BA:;58<8<CBC@CABAB@@A@@@;90000$0<6///88/8:<=8<<<7<@7:::<BC@CCCGCCCA?@BD6:;:CCECDBC@CCCCACCCCCCCBBCCBBCCBD@CCC?CC@C@BBCCCCCCC?B:;;;.;=@=;;;;;*;@AAA=BBBBCCC@@A>BBBB0BBBBCBCBCC@ICCGBAA@C@CCDCCC?CBB?BBDCCCDFFCCCCCCCBBBB>AA@ACCBDBC@CC<A@00
@ATNG8:03761:05367
GATGGTAGTATATCGCGTCGCTATCCAGAAGATCAGGAACTCTAGAAGAATTCAGATTTTTAACACGAGAGTAAACGTAAAAAGAAGGTTTTACAAGACTCACGTTAACAATATTGCAGCAGTACGCACACAATCGAAGCGCAGTAAGGATGGCTAGTGTAACTAGCAAGAATACCTCGAAAGCAAGAAAAAGAAGTACGCTATTAACTATTAACGTACCTGTCTCTTCCGAAACGAATGAGTACACACTCTCATATGACACACTACCATCGACACTCCAAAGTCT
+
55;>;ADCCCBBBBCCCCDCCCDCC?BBC@CBC@B@?B?CCC;;;G@CCAD@;;;;:;;;*4:@CA>>>>><@A:??AA@@A0>@<@:CCC;DBC@BCCCCBCCC?B?BB?DCC?CABBCCDBCCCCCCC@@>@DBB@BBA@@A@?<@?A@@=@BBBBCCC?CCCCCA?BB?BBB?BC99929A@;@AAAA2AEABAABCCCCD>@=;>@?7;7:BBBB@@@@AACC?A>BBB>BBB?CCCCCCCACCAAABBBBBCCAA@BDDDAA>ACBAACBA@B3:9,::9:
@ATNG8:03763:05346
GATGGTAGCATCATGCATATCTCACCAGAAGATCAGGAACTCTAGAAGAATTCAGATTTTTAACACGAGAGTAAACGTAAAAAGAAGGTTTTACAAGACTCACGTTAACAATATTGCAGCAGTACGCACACAATCGAAGCGCAGTAATGATGGCTAGTGTAACTAGCAAGAATACCACGAAAGCAAGAAAAAGAAGTACGCTATTAACTATTAACGTACCTGTCTCTTCCGAAACGAATGAGTACGATGAGAGAGCTCTCTCTACCATCGACACTCCAAAGTCT
+
@@CD@DACABBBCEFCCCCEDDDCC?CCC?BBCCBB?B@CCCBBBB?CB?B?BBA@ABBB3A?BBBBCCBBBBB=AA?@@@@0?A=B>BBB:BBC@CBBCCCEBB?B@DD@CCC@BBB?@BCCCCECCDDBB?BDCC>A@BCCDAA?BCCBB?BCBBBBBB?CCAACC>BB?BAA;>?@@>8=8818==>>/>D=B889ABAAA;>;>?AA7;7;=ABA@CD;;<BB=@?@CL>CBC?DCCCDCBAABCCCBBBBBAAAA?>9<=89<767>>>>>=AA:A888
@ATNG8:03764:05357
GATGGTAGCGCACACATAGATACAGTACTCATTCGTTTCGGAAGAGACAGGTACGTTAATAGTTAATAGCGTACTTCTTTTTCTTGCTTTCGTGGTATTCTTGCTAGTTACACTAGCCATCCTTACTGCGCTTCGATTGTGTGCGTACTGCTGCAATATTGTTAACGTGAGTCTTGTAAAACCTTCTTTTTACGTTTACTCTCGTGTTAAAAATCTGAATTCTTCTAGAGTTCCTGATCTTCTGGTCTACTACACTGTACTCTACCATCGACACTCCAAAGTCT
+
BBBB?DCBBCCCCCCCCCCIDBAACCBCAA@@:@@@B<CC@C@BCCCCCC@CCCCC:C:BDCC:B@;;9CCCCCC>?@BAA2AB>A?@A;@BA@<@?@=@B>ACBCBC@DEFCCCCCACED@C@CIGC;;;HACCCC?ABCHCCDCCCA@@BC@@?@CC@CC@C@BBB@A@BBB8<;CBC7B7;5;@@@@0ABBCL?DCCCCDFCIC7;<;;*;AAAHAIAGD@BBCCCAA=A@CDBBBC@@AC@ABBGFFCCCGCCBBCCBA;;7;B@B;;<DBA?BB=@;;;
@ATNG8:03722:05379
GATGGTAGCAGACGTGACAGAGCGCCAGAAGATCAGGAACTCTAGAAGAATTCAGATTTTTAACACGAGAGTAAACGTAAAAAGAAGGTTTTACAAGACTCACGTTAACAATATTGCAGCAGTACGCACACAATCGAAGCGCAGTAAGGATGCTAGTGTAACTAGCAAGAATACCACGAAAAGCAAGAAAAAGAAGTACGCTATTAAACTATTAACGTAACCTGTCTCTTCCGAAACGAATGAGTTACAGAGAGTACGATATGTCTACCATCGACACTCCAAAGTCT
+
4444049=999995559;<<;666;6;;=:=54444.43455><==8::4949<>77777'75;=9=33/6666.//-7999)--(/)///&//55<>>>><:55.92:>9==:5:655==666;>=:690<2////4788;::::494<00/9<>><?:655<<<<8::68871773333&33738;===+:92888888897+22'25550526.//)/3///:::<7:5344(388-///--(---77888:443;;<344333>/759777;99>5BB5<8<<
@ATNG8:03724:05392
GATGGTAGCGCACACATAGATACAGTACTCATTCGTTTCGGAAGAGACAGGTACGTTAATAGTTAATAGCGTACTTCTTTTTCTTGCTTTCGTGGTATTCTTGCTAGTTACACTAGCCATCCTTACTGCGCTTCGATTGTGTGCGTACTGCTGCAATATTGTTAATGTGAGTCTTGTAAAACCTTCTTTTTACGTTTACTCTCGTGTTAAAATTCTGAATTCTTCTAGAGTTCCTGATCTTCTGGGATGTGTGCGCAGTGCCTACCATCGACACTCCAAAGTCT
+
BA;;05:@@ABBBBB@ABCCCCBCBAA@<B00,0@@@<AC?C@CBDEGCB@CDCCC@CABBCB@D@CCCCCCB>=899999):C>ABBC=BCBA>BBC?BB?;:;DDG@BCCCCCCF?BBB?BADDDDCCCC@CCCC?CCCDCCCCCCCCCC?@@@CCC@CD@B@BCCCCDDBB?BDCGF;A>@>A@@AA,AB;;;0;@@:99@=<=2:8937>CCCC?C?BB?AABEAAA?B?BBCB@@:::@@6=///@==>>>>===A<??@=@>>????AAA=DD9@=66
@ATNG8:03727:05402
GATGGTAGGCGTGTGAGAGTCTGCCCAGAAGATCAGGAACTCTAGAAGAATTCAGATTTTTAACACGAGAGTAAACGTAAAAAGAAGGTTTTACAAGACTCACGTTAACAATATTGCAGCAGTACGCACACAATCGAAGCGCAGTAAGGATGGCTAGTGTAACTAGCAAGAATACCACGAAAGCAAGAAAAAGAAGTACGCTATTAACTATTAACGTACCTGTCTCTTCCGAAACAAATGAGTACGATGAGATCTCGTGTGCTACCATCGACACTCCAAAGTCT
+
<<<>?BBB@CCBBBCCCFCCBA99:05AA@CCAAAC@C@BCCCBBB>AA>B>@@@:;;;;);=@BCABACCCCD>AA99999(9?;>3:9:29CC@BBBBCBBBB<@<>>:=>>:>>???====AAAA===A;AA>>9=>>?=>886:=@@B?ABBBBBCC?B@@>AA>A?<?AB>B@B@@:@@@;===<=/<<:>BBAA=;=A9>:>>>>:>9;=9999<???<<=9=:=A@8===5=:;;>>>===?AA@AA>>>????@???;::>CCCCCBB?BB<BB==
@ATNG8:03728:05391
GATGGTAGGACGAGCGTCTGAGAGGTACTCATTCGTTTCGGAAGAGACAGGTACGTTAATAGTTAATAGCGTACTTCTTTTTCTTGCTTTCGTGGTATTCTTGCTAGTTACACTAGCCATCCTTACTGCGCTTCGATTGTGTGCGTACTGCTGCAATATTGTTAACGTGAGTCTTGTAAAACCTTCTTTTTACGTTTACTCTCGTGTTAAAAATCTGAATTCTTCTAAGTTCCTGATCTTCTGGTGTCTGATCTGTATCACTATCGACACTCCAAAGTCT
+
BBAB@DCC?CC?@AAABBDCBBBC?CCCCCBB?BCCD>CC?C@CCCCCCC@CCC997<?BBBB@BAGGHCCCDA@<@=>=>0AA?BCCC?CDBB?CCE?BB8;:ABACAFCCDGDDC@BBF?A@ACCCCCCC@DCCC=AADCBBC@@@CCCCCCC@C@@>@C?C?AABCCCCCC@CCCCC;B?A>;::::*:CAAB>BBBBCCCCBB>BBBB5CCBCKAC@BCBCBB?BC@D?BBCCCB@C@B?AEEBBBCBCCCCCBBBBCBCCCDCCCCD?CD=CA@@
@ATNG8:03729:05415
GATGGTAGCGCATATCAGCGCAGCCCAGCAAGATCAGGAACTCTAGAAGAATTCAGATTTTTAACACGAGAGTAAACGTAAAAAGAAGGTTTTACAAGACTCACGTTAACAATATTGCAGCAGTACGCACACAATCGAAGCGCAGTAAGGATGGCTAGTGTAACTAGCAAGAATACCACGAAAGCAAGAAAAAGAAGTACGCTATTAACTATTAACGTACCTGTCTCTTCCGAAACGAATGAGTACTATGTAGAGCTCTATACTACCATCGACACTCCAAAAGTCT
+
::9549<<?@A@;;;;:::>>>>@>6=0//2///9772;7;<?>==A<@<09049:==>>>1B?BCDCCCCDCFJ>DB::9:9*9C>C2;;;.;CJ@CCCCCECCB@C@CC?CCC>A@CCCBBBCCCCBBBCD@CCCC@CCCCCCAA?B@CBC@BCCCCCDC@BBBBBB@AB?BDE?AA@@>9?:93:@@@A2AC?BABBCECBB>A>ACCC>A>ABBBB?BBA@@AA=A?BCC?DBD@CEECCBBAABCCCBBBCCCCBCAAABB?ABB>>@>8881888);A;;
@ATNG8:03733:05417
GATGGTAGTAGTACACTAGTCATACCAGAAGATCAGGAACTCTAGAAGAATTCAGATTTTTAACACGAGAGTAAACGTAAAAAGAAGGTTTTACAAGACTCACGTTAACAATATTGCAGCAGTACGCACACAATCGAAGCGCAGTAAGGATGGCTAGTGTAACTAGCAAGAATACCACGAAAGCAAGAAAAAAGAAGTACGCTATTAACTATTAACGTACCTGTCTCTTCCGAAACGAATGAGTACGAGAGAGCACACGTGTCTACCATCGACACTCCAAAGTCT
+
?>9959<ABB=B=>?CDBCBEBA;;29::09BAA@@=B<ACBAA@C@BC@C?;;:?===>0@=CCBBCCAA;::/::;@BBB5BD>C5;;;*9@B?BABBCCCDC?C@CC@BBB@BBDBBBCCCCBBBCCBB@CCBB?BBBCAA?>9@<@@@<@BBBCCBB@BAABBB@AA?????BCBBB=>==9::9999%9@<A???CCC@?6;6;>?D;><>ABBB?@@@ABCC@C?CCC>CBB?BBCBBBAAABBBBBBBBAAACBBBABB?B>>>??AAAA<AB9@;::
@ATNG8:03743:05401
GATGGTAGCTCTGATGATATCTCCAGAAGATCAGGAACTCTAGAAGAATTCAGATTTTTAACACGAGAGTAAACGTAAAAGAAGGTTTTACAAGACTCACGTTAACAATATTGCAGCAGTACGCACACAATCGAAGCGCAGTAAGGATGGCTAGTGTAACTAGCAAGAATACCACGAAGCAAGAAAAAGAAGTACGCTATTAACTATTAACGTACCTGTCTCTTCCGAAACGAATGAGTACGAGAGAGCACACGTGTCTACCATCGACACTCCAAAGTCT
+
@AAA=?;CDDCBBBFECBBBBAA7@DC@CBAA;<7;>AABB?@@=@@;?<??;88888$74<:7=;79388;1;;?>>>28928/777&39;6<<;8:>>@A<A;@@=B8818==<=ACAAAA@>;97818<=>=A@@A>>;;7;<A?@<===>>==>;>>DDFF?AA>AAC=AA8816<96>@???.?B;B555???@@:>;>>>>=C=@@==>=@E>>>>>=A=???9>??:??===??;;>>>????BB==>?BBBBA<>>>@?>>?8818D6==B@
@ATNG8:03745:05395
GTTGGTAGGCGTGTGAGAGTCTGCCCAGAAGATCAGGAACTCTAGAAGAATTCAGATTTTTAACACGAGAGTAAACGTAAAAGAAGGTTTTACAAGACTCACGTTAACAATATTGCAGCAGTACGCACACAATCGAAGCGCAGTAAGGATGGCTAGTGTAACTAGCAAGAATACCACGAAAGCAAGAAAAAGAAGTACGCTATTAACTATTAACGTACCTGTCTCTTCCGAAACGAATGAGTACGATGAGATCTCGTGTGCTACCATCGACACTCCAAAGTCT
+
>C@>9<<>;>;;;555<<<<====@7>>@;656<65.66;;=BAAB@CC>B6;;?@?>=9'83:<555>:::==2993388-3717,333&3334;88888<AB?B?@A<=7808:::==??@@A;;;@>>:>?>>;>?>>?=9938=@AB@CC???BCC?BAB?<=;:9399@289998(37;47;8;7,37-577:<<<;?9?:A;;<07/7:::=8<@@@>>><?:?AC:AAA>@@@@::9@A@@BB=??9888;;:====:>=BAABAA@B=BB7;;;:
@ATNG8:03750:05387
GATGGTAGTATATCGCGTCGCTATCAGAAGATCAGGAACTCTAGAAGAATTCAGATTTTAACACGAGAGTAAACGTAAAAAGAAGGTTTTACAAGACTCACGTTAACAATATTGCAGCATTACGCACACAATCGAAGCGCAGTAAGGATGGCTAGTGTAACTAGCAAGAATACCACGAAAGCAAGAAAAAGAAGTACGCTATTAACTATTAACGTACCTGTCTCTTCCGAAACGAATGAGTACGTGTGACGTACGTGAGCTACCATCGACACTCCAAAGTCT
+
7977;>@A@@?@?A;<<66666=;;;==94/////)/5<<<;>=B2992;20<00///&/3876555;;:;<1445:;;;)9939.555&5;>256;;;99/0*/5::699;9<<?<==B<A;:9B:9;CADC@@<?995<<;>;@<<9508>:@@A8959;=>8844<034<6;;88858BC@==BBB3B<7@BCB@>8881824458@D@FA998@CCC9:8C?A=?@A9AA@<@@AA;;9998<<<<<===787>::>882889;<0//<<6<?7@?97
@ATNG8:03751:05381
GATGGTAGGCGTGTGAGAGTCTGCCGAAGATCAGGAACTCTAGAAGAATTCAGATTTTTTAAACACGAGAGTAAACGTAAAAAGAAGGTTTTACAAGACTCACGTTAACAATATTGCAGCAGTACGCACACAATCGAAGCGCAGTAAGGATGGCTAGTGTAACTAGCAAGAATACCACGAAGCAAGAAAAGAAGTACGCTATTAACTATTAACGTACCTGTCTCTTCCGAAACGAATGAGTACGATGAGAGAGCTCTCTCTACCATCGACACTCCAAAGTCT
+
:6BB7<6626===BB>>?=:9944.557;99;55.5499:;955.5<.4.444444444#44(444:333338808::;>?>+=@1839<>0=8949=>:::::;.303>>;<=<===?>;:;;;<BACA8857:A===>;:9<==4:4:8939BBABBBB<A==??@;00,0<;6<=>>;?AA29878(7<6;<@>>=@@@<?<?A@@<@9<<=::4:>><<;;3:39==6=9938??@998AAB???BD???888BBAA@@588?>988888=BB:?@@@
@ATNG8:03757:05405
GATGGTAGTGTCATATGAGAGTGTGTACTCATTCGTTTCGGAAGAGACAGGTACGTTAATAGTTAATAGCGTACTTCTTTTTTTCTTTGCTTTCGTGGTATTTCTTGCTAGTTTACACTAGCCATCCTTACTGCGCTTCGATTGTGTGCGTACTGCTGCAATATTGTTAACGTGAGTCTTGTAAAACCTTCTTTTTTTACGTTTTACTCTCGTGTTTAAAAATCTGAATTCTTTCTAGAGTTCCTGATCTTTCTGGTCTACTACACTGTACTCTACCATCGACACTCCAAAGTCT
+
<==>@CCBBBBBBBBED@B@EEDEC@@@BBA@>?::9.:B<B=BBBBCAA?BBBBC?B>BBBB?BACCCDDDCA@=;;;;;:;#;4:)94;5/4;;?8<000*00*/00>999)5<;;<>AA=BDC=A?BECCCCCB>BBBB@CBCCCCBCCCDBBBCD@<@==;00*0<@@CBCCCCC@CDCCC;D@G>;;;;;;;#;C;;9;*;:;:AA@A;;;0;CCD2CBBBA5;5;<:,9CBBBAA=@=@CBA;;;/:?C?ABBCBDCGCCDCCCCCCC;;7;@ABBBCBBB@EG>CBA@
@ATNG8:03764:05418
GATGGTAGGAGACACGTCGCACACGTACTCATTCGTTTCGGAAGAGACAGGTACGTTAATAGTTAATAGCGTACTTCTTTTTCTTGCTTTCGTGGTATTCTTGCTAGTTACACTAGCCATCCTTACTGCGCTTCGATTGTGTGCGTACTGCTGCAATATTGTTAACGTGAGTCTTGTAAAACCTTCTTTTTACGTTTACTCTCGTGTTAAAAATCTGAATTCTTCTAGAGTTCCTGATCTTCTGGGTCTCTCTCTCACGCACTACCATCGATGGATCTGAGTCT
+
AAAB?B@B?BBCB99;BBCCBCBBBBBBBBAB?ACCM>AA@D@BBCCECB@BCB@?>@@DDDD?B?@??BDDCCC?BBBBA3@B;?>BE>BBA@<@CB?CB>779BBB<?>BBBBCC>CB>7;:;?>A>?=>:>AAB<@@@===???AAAA?>>>=::;<A@<@588???@??>:=;;;;/;;A5;;===.=B==>0666///:9:>;>>>>/>>>>B<>;>?<?@@@==>=A<@@BCAA6;;?E;@@???@AAA@>@BAA::;A<===@A??;??:::>>=>@
@ATNG8:03733:05446
GATGGTAGTATCTGTCTACGAGAGCCAGAAGATCAGGAACTCTAGAAGAATTCAGATTTTTAACACGAGAGTAAACGTAAAAAGAAGGTTTTACAAGACTCACGTTAACAATATTGCAGCAGTACGCACACAATCGAAGCGCAGTAAGGATGGCTAGTGTAACTAGCAAGAATACCACGAAAGCAAGAAAAATAAGTACGCTATTAACTATTAACGTACCTGTCTCTTCCGAAACGAATGAGTACTACTCTCAGAGACACACTACCATCGACACTCCAAAGTCT
+
444405=BDABBCCCFDDCCCCCBB?BB@=AA@?@@=@=@@C::8A;9858:<>>97999(98A@@CBAAA789+9<;;::9'9?:@?CCC9CCCACCCCCECAA<A<;;6;AB@DBB@AADDEGCBBBCCC?BBCC?BBBBAA?>:@=B@@>@CCCBDDD@BAABCC?CC?CBB?CBBBB=A@@??????.>C>BBBBBB@?@9<8<<:;1818@A@@=@BAAAA@<?=ABC>CAA=?BBBBAB???CCCBABABBBBCCCCAA:??BA??>==@188-:A@@
@ATNG8:03736:05438
GATGGTAGCGCATATCAGCGCAGCCCAGAAGATCAGGAACTCTAGAAGAATTCAGATTTTTAACACGAGAGTAAACGTAAAAAGAAGGTTTTACAAGACTCACGTTAACAATATTGCAGCAGTACGCACACAATCGAAGCGCAGTAAGGATGGCTGTGTAACTAGCAAGAATACCACGAAAAGCAAGAAAAAAGAAGTACGCTATTAACTATTAACGTACCTGTCTCTTCCGAAACGAATGAGTACCTCTCAGACACTCGTCCTACCATCGACACTCCAAAGTCT
+
<<4959555=?@BCCBBBBDCDDFF<@==8///999)5.55>==>C:??<?:889;;;;;*:;>DDDECBBCDH>BB@A@@@0AA?B=A@@9ABC?BCCC;;;BB@BADD@CCC@CCCBBBDCCCDAAAECC@CCCC@BBBCCBBB@C@CCC?CCCDDCC@CCBEDG@@@=@CA>@@::::-:9939:9:9:%:><;@:@==<>8)/)/699(/)/>?A@=?@?@@B@;>:9::69AC?ABBB????BBBAAABB?@?BBCC?BAA>@CCAAA>==@<BB=B999
@ATNG8:03744:05436
GATGGTAGGACGAGCGTCTGAGAGGTACTCATTCGTTTCGGAAGAGACAGGTACGTTAATAGTTAAATAGCGATAACTTCTTTTTCTTGCTTTCGTGGTATTCTTGCTAGTTACACTAGCCATCCTTACTGCGCTTCGATTGTGTGCGTACTGCTGCAATATTGTTAACGTGAGTCTTGTAAAACCTTCTTTTTACGTTTACTCTCGTGTTAAAAATCTGAATTCTTCTAGAGTTCCTGATCTTCTGGATACACTCATGTGCACCTACCATCGACACTCCAAAGTCT
+
<<<>@CCC??@@AAAABAA@ABCD@DBAA;;;5<;;;.:@;?=@;90;<=900///)/8:999.55)5//9////)-8056666'//)/::;3;;;;7;<>9>><=ABECC@CCCDCCDD@CCC=@<@@AA@;;;<AACDACBCCFEDCCBBCDCDCB@BBB@GE?C:;<D@A@CCB@BDDDH;@<@@;;;;;*;;@AA8A;;;BCCBCB=AAAA0@BBBB=A<AB?BBB@@@A>B>BBGFCC?BBCACBBBCBAABA;;;CCC@CBB?BBBBBCC::;?CC=B;;;
@ATNG8:03747:05423
GATGGTAGTGTCAGTGCGCGTCGTCCAGAAGATCAGGAACTCTAGAAGAATTCAGATTTTTAACACGAGAGTAAACGTAAAAAGAAGGTTTTACAAGACTCACGTTAACAATATTGCTGCAGTACGCACACAATCGAAGCGCAGTAAGGATGGCTAGTGTAACTAGCAAGAATACCACGAAAGCAAGAAAAAGAAGTACGCTATTAACTATTAACGTACCTGTCTCTTCCGAAACGATGAGTACTGTATCTATGTGTGCGCTACCATCGACACTCCAAAGTCT
+
@@?E?BBB:<5565=>>CFFHBCBD@BBB?ACAAAB@B?BBC@@@@<@A@C@BB@:9999):;@@ABBBBBCCF?A@A@CCC2;;5;5;;;.;CD?CCDCBDC;;8;>AA=AAB@CCCBBCEAAABADB????BBBB@CFC?@?BB>@>A@@=@?>?@AAB@DBBBBB?BC?BBB?A@@@@;>==9=??>@.;;5;AA???====A=@@881818::;>;===>888;@;<8918000888-0/6777:8:==><<???>>=?@>AAACC@A9989AA8AA@@
@ATNG8:03763:05433
GATGGTAGCTCTGCTCTGACTCTCGTACTCATTCGTTTCGGAAGAGACTGGTACGTTAATAGTTAATAGCGTACTTCTTTTTCTTGCTTTCGTGGTATTCTTGCTAGTTACACTAGCCATCCTTACTGCGCTTCGATTGTGTGCGTACTGCTGCAATATTGTTAACGTGAGTCTTGTAAAACCTTCTTTTTACGTTTACTCTCGTGTTAAAAATCTGAATTCTTCTAGAGTTCCTGATCTTCTGGTATACCACACTCGCTCGCTACCATCGACACTCCAAAGTCT
+
9:><9>BCCCCGAAACCBBBCBBBBA@@AB;<5<;;;5;B?CACGCCBBB>BBGEC@C@CDCB?A@BBBDCCFCC?AA@@>0>@?CCCF>GBBB?BCGAIC?AAACCGAEDBBBCDE@BBB?B@CCCCCCBB=AACC?CCCCCBBBBCCBCCCBB?CBB@BB@C@BBBBBDDCC@B;;;;.;=A>;;;;:*;CCCDGCABACCA@AB4;;;;*;@@;;6;>BB?BCFCBBB>A?@BCDBB?B@A=ACBBB?B@@@BBCCCCCCCCC?BCBBBFCCAA599-;@@A
@ATNG8:03720:05484
GATGGTAGCACACGAGATCTCATCGTACTCATTCGTTTCGGAAGAGACAGGTACGTTAATAGTTAATAGCGTACTTCTTTTTCTTGCTTTCGTGGTATTCTTGCTAGTTACACTAGCCATCCTTACTGCGCTTCGATTGTGTGCGTACTGCTGCAATATTGTTAACGTGAGTCTTGTAAAACCTTCTTTTTACGTTTACTCTCGTGTTAAAAATTTGAATTCTTCTAGAGTTCCTGATCTTCTGGTGTCTGATCTGTATCACTACCATCGACACTCCAAAGTCT
+
BBCC?C>CCCCCAABCCCCCCCCCCBCCCBBB?ACCC=CC@CACBBCDDC?BBBBB?C?CCCC@C@CCBBABBBGGBBBBB2AB?BBB@9BDCB?BBB?>><<<>CAA?BBBBBBBB?BCC>B>??A<<<99;AAAA;@@??===>>>C>>><==:;>=<@@;?:?D>??AAAA<@@@@@5@<@:<=DDD/AB788.6/////>::><??>?/>>4;;6;=AA;=::///<6:6:>???A<>>>=?C@@>A><>>@@ACCAA@@@;A===>A>>>>:>@7?888
@ATNG8:03722:05497
GATAGCACGAGTCACTCATATCCAGAAGATCAGGAACTCTAGAAGAATTCAGATTTTTAACACGAGAGTAAACGTAAAAAGAAGGTTTTACAAGACTCACGTTAACAATATTGCAGCAGTACGCACACAATCGAAGCGCAGTAAGGATGGCTAGTGTAACTAGCAAGAATACCACGAAAGCAAGAAAAAGAAGTACGCTATTAACTATTAACGTACCTGTCTCTTCCGAAACGAATGAGTACCTCTCAGACGCTCGTCCTACCATCGACACTCCAAAGTCT
+
@AACCCBBBBDCCCBBBCBBBC@CBB?BCCCBB?B@CFDCBBC@DD@C@CBBDDCCB5C@DCDCACCCBBA9??:;<<<*;B=@<@@@7ADC@DCECCCCBB?B@CC@BAB@CBCABBCCCCCECCCCC?CCBB?BCCDDDBB>B@CAC>ACDDCCCC@CBBBBB?BB@BCE=??AA@9A??<?DCCD2BB?C@@@ACB@@:?:?BAA8;8;@BBB@BBAAABB>A>ABB>CBB?BBCBBBB?CCACABAACAAAAAB=>==<>?>?A@@?>>=CC9<666
@ATNG8:03728:05471
GATGGTAGTACATGATAGACGACACCAGATGATCAGGAACTCTAGAAGAATTCAGATTTTTAACACGAGAGTAAACGTAAAAAGAAGGTTTTACAAGACTCACGTTAACAATATTGCAGCAGTACGCACACAATCGAAGCGCAGTAAGGATGGCTAGTGTAACTAGCAAGAATACCACGAAAGCAAGAAAAAGAAGTACGCTATTAACTATTAACGTACCTGTCTCTTCCGAAACGAATGAGTACGTGTGCGACGTGTCTCCTACCATCGACACTCCAAAGTCT
+
DCDC@CCCABACDDBBAABDBB@CC?DDDBEDDDB@>A@ECCCBBB@BC@C@BBBBCDDD2C?CBCCCCCDCCC>CC?????,>D:@<ACC<CCC@CAACCCD999;@CC?B?@=?BBBBACDCCCCCCCCC@CCCC@BBCCCCCC@C@CBC@BDCCBBBD@DCCCBB?BB=AAA<>>A@?:A>?<>CCCC2CC?C:99BCBAB?B?BABB<?:?ACIC?BBBBB996:?BBD>EBB@ABDCBCBBBC>>=BBBBAACBBB?BBB?BBBBBBBCCC?CC>C>>>
@ATNG8:03728:05478
GATGTGTCATATGAGAGTGTGTACTCATTCGTTTCGGAAGAGACAGGTACGTTAATAGTTAATAGCGTACTTCTTTTTCTTGCTTTCGTGGTATTCTTGCTAGTTACACTAGCCATCCTTACTGCGCTTCGATTGTGTGCGTACTGCTGCAATATTGTTAACGTGAGTCTTGTAAAACCTTCTTTTTACGTTTACTCTCGTGTTAAAAATCTGAATTCTTCTAGAGTTCCTGATCTTCTGGTAGAGCGTGCATATATCTACCATCGACACTCCAAAGTCT
+
BBBCBBBDBBBCCCDDCCCBCCCCBBBC?CBCC=BB@C@CCCABBB@CCBBB>B@AABB?B?BBAAACCAD?CCCCC2CD?AAAC=CAAB>BCB>?@:779CAA?BBBB?>>>:><>7;9=???A@@@:>>@A<>>>@@@@@@>>>@@@AA<=>=<AA=A=B?@>>>AAA=A@@@@5@<A9;6666)6<777*--6---9:9=<>CBB.8;;<>;A8>>7;A?????<@7;;@@@B:=>><>BB>>===>AAA>===??BB=;;:>>AA778:BB<BB@@
@ATNG8:03739:05482
GATGGTAGCGCGACGAGCGTAGACCCAGAAGATCAGGAACTCTAGAAGAATTCAGATTTTTAACACGAGAGTAAACGTAAAAAGAAGGTTTTACAAGACTCACGTTAACAATATTGCAGCAGTACGCACACAATCGAAGCGCAGTAAGGATGGCTAGTGTAACTAGCAAGAATACCACGAAAGCAAGAAAAAGAAGTACGCTATTAACTATTAACGTACCTGTCTCTTCCGAAACGAATGAGTACGATGAGAGAGCTCTCTCTACCATCGACACTCAAAGTCT
+
4444.499496<A<<=A@:66;::;2<6615BBA;;4:8=?>BCCC9BC@C7:9998887$36778333;7333(3944444$4;.5.5<=06666;66655;54.9<9929>>;???;A@AABCAAAA@BD?@=994595;>B<@>A@@9666>>>???B>BBCCCC?CC?BB@177777)8<<9?AAAA2@@>ABBBBB::;:?:>==<<@;>>B@@=@A?@=;:6:7;;;<?AB>=>>ABBAAABAAABB977668@===;;5:996---9,,,2,,---
@ATNG8:03742:05518
GATGTAGGCGAGAGTGAGACGCAGTACTCATTCGTTTCGGAAGAGACAGGTACGTTAATAGTTAATAGCGTACTTCTTTTTCTTGCTTTCGTGGTATTCTTGCTAGTTACACTAGCCATCCTTACTGCGCTTCGATTGTGTGCGTACTGCTGCAATATTGTTAACGTGAGTCTTGTAAAACCTTCTTTTTACGTTTACTCTCGTGTTAAAAATCTGAATTCTTCTAGAGTTCCTGATCTTCTGGATATGAGTGACTCGTGCTACCATCGACACTCCAAAGTCT
+
BCBBCCC?CCCCCCCCCCCABBCCCCDDDBB@BCCC=CC?C?CBAAADD@CCCCC@D?AAAA?A?CBCAACBCC?AACCC2AA?BBBB=BCAA=AAA?CC=778BBB?BBBCBBBA>??>:@;AA???=8869A>@7;:@A?>?@A>>>B@@@A;AAA;@@<A<A???@BB??<===??5?=A;;7666)69777)------366A8=:;;.8>>>A;A;>>:=?>>>>><>=AA>>>B7;;A<@A::9///<:::AB===???<?AAABBAD::6:B9A<>:
@ATNG8:03745:05473
GATGGTAGTGTGTCTCTGAGAGTAGTACTCATTCGTTTCGGAAGAGACAGGTACGTTTAATAGTTAATAGACGTAACTTCTTTTTGCTTTGCTTTCGTGGTATTTCTTGCTAGTTACACTAGCCATCCTTACTGCGCTTCGATTGTGTGCGTACTGCTGCAATATTGTTAACGTGAGTCTTGTAAAAACCTTCTTTTTACGTTTACTCTCGTGTTAAAAATCTGAATTCTTCTAGAAGTTCCTGATCTTCTGGAGATATCATCAGCGAGCTACCATCGACACTCCAAAGTCT
+
CDCDAEBB;66<5555555;;977///////4.488:1::7:545555<<7;@;===06.5>>=4<477///;5517<8<<<<<)//9<3//6@266=<6;555)5:)////::69;;;;;<@;@>==A9>;:9@B=>9>>>=4===996?>;<====>>C?999?BB?C<?@A?@?@@B<?<=?AA+C:B7;<@@@+;<CB>3;99455595549999(95555.55;@;90000)/72729:<==>256=7;>A>>BBCBCBA@@::<GCCADDCCAA>B00-0@9@AAA
@ATNG8:03748:05514
GATGGTAGTGGTGTCTCTGAGAGTAGTACTCATTCGTTTCGGAAGAGACAGGTACGTTAATAGTTAATAGCGTACTTCTTTTTCTTGCTTTCGTGGTATTCTTGCTAGTTACACTAGCCATCCTTACTGCGCCTTCGATTGTGTGCGTACTGCTGCAATATTGTTAACGTGAGTCTTGTAAACCTTCTTTTTACGTTTACTCTCGTGTTTAAAATCTGAATTCTTCTAGAGTTCCTGATCTTCTGGGTGTATCAGCGAGTATCTACCATCGACACTCCAAAGTCT
+
<<<>8777//)///:/555;55666===<<<:939337/8:8>9=;<<>>>;====@8<8>6669B8966>>=9667;ABCE3BC=A;;;0;@;925<<8:<8;696??:?=6966696;<=8<8@;>9=5519=AABC?B@@AB;;;@AAAA@AA@;@00,0<693;494449997<;;;498>.55555$49455)5==99;;<<;>,555&5;;;=9B965.5=95544.4.4445993445:)5565<;<666666;;;=6646@<>;;9554.4B)9/-.
@ATNG8:03749:05479
GATGGTAGGCGACAGTACATACGCGCCAGAAGATCAGGAACTCTAGAAGAATTCAGATTTTTAACACGAGAGTAAACGTAAAAAGAAGGTTTTACAAGACTCACGTTAACAATATTGCAGCAGTACGCACACAATCGAAGCGCAGTAAGGATGGCTAGTGTAACTAGCAAGAATACCACGAAAGCAAGAAAAAGAAGTACGCTATTAACTATTAACGTACCTGTCTCTTCCGAAACGAATGAGTACGAGAGTCAGAGCAGAGCTACCATCGACACTCCAAAGTCT
+
;;;;>B@A?B000///::<>HB<;;A=@@@8996>?>4915=B<AAC?@@<@<>=:::>>?1>=BCCDCCCGCCC>BB@@@@>,>B=B=BBB9BBC@CBCBDDC998;ACC@CCC?CCCBCCCCDCCDDDCBC?BCAA>BBCACC@?>AADBB?BCCCCBCC@BBBBBB?BB?BBB>A@@@?8@@@=ACDDD2CC?C???CCCCD=A>ABCC?B?BCBBBAAAABBDC@C?CDD=CBC?CCCCBBBBBBBBBBBBBBBBBBBBBBB>@@@BBB???=/55,;>?@
@ATNG8:03750:05476
GATGGTAGCGCATATCAGCGCAGCCCAGAAGATCAGGAACTCTAGAAGAATTCATGATTTTTAACACGAGAGTAAACGTAAAAAGAAGGTTTTACAAGACTCACGTTTAACAATATTGCAGCAGTACGCACACAATCGAAGCGCAGTAAGGATGGCTAGTGTAACTAGCAAGAATACCACGAAAGCAAGAAAAAGAAGTACGCTATTAACTATTAACGTACCTGTCTCTTCCGAAACGAATGAGTACGATGAGAGAGCTCTCTGATCGAGAGAGCTCTCTCTACCATCGACACTCCAAAGTCT
+
<>BC?B666==CA@ABAACCAAACD>CCEAJHD@;:79=@CBBBCA=@??@<>000000//$/599888;=====6;;<<@@@/99185;;7.899688888::333,39>?=@??88859BBBCCCCCCDDCC@BBBB>BBBADDBA?B?BAA?ACCDCDDC@CCCBAA?BD@CAA=@?>>>9?AA?BCBBB2@@<999:ACFEB>A?BCCD?B?AAAAA=ABAAABD@B?BBB=BDF@CBCCCBBAAABBBAAAAAABBAAAB999AABA=;;;;;;;@@==8=?==<?><<<4:;3;<<;
@ATNG8:03751:05470
GATGGTAGTGTCATATGAGAGTGTGTACTCATTCGTTTCGGAAGAGACAGGTACGTTAATAGTTAATAGCGTACTTCTTTTTCTTGTCTTTCGTGGTATTCTTGCTAGTTACACTAGCCATCCTTACTGCGCTTCGATTGTGTGCGTACTGCTGCAATATTGTTAACGTGAGTCTTGTAAAACCTTCTTTTTACGTTTACTCTCGTGTTAAAAATCTGAATTCTTCTAGAGTTCCTGATCTTCTGGACAGAGTGTGCAGATACTACCATCGACACTCCAAAGTCT
+
:<88=@;;=A=@<;;;<<>=>>==;?;::<9:5;;;=4==0505;=<<<<8>=666;>9=>550549:555<<::7::99:(9:;///;;378::055<7;;:665=BB@CCCBCICCADCF@C@CCBBBB;;9;BCB=@@CAAAHCGBBBCAAAE@GBB?BC?B@BBCDEBDBGDC;;;;5;=E<<;<<<*;CCDL?GCB@AAABBB5;;;;*;AB@CAGABC?CCHFFAA?AAEDDCCC?CCG>@AAAB@B@BAAABBFCBBCG@BBBCDCCBAB>A@:@@;;
@ATNG8:03754:05487
GATGGTAGGACGAGCGTCTGAGAGGTACCTCATTCGTTTCGGAGAGACAGGTACGTTAATAGTTAATAGCGTACTTCTTTTTCTTGCTTTCGTGGTATTCTTGCTAGTTACACTAGCCATCCTTACTGCGCTTCGATTGTGTGCGTACTGCTGCAATATTGTTAACGTGAGTCTTGTAAAACCTTCTTTTTACGTTTACTCTCGTGTTAAAAATCTGAATTCTTCTAGAGTTCCTGATCTTCTGGGTCTACGCTCGTCGCGCTACCATCGACACTCCAAAGTCT
+
:;CB:CCC@C??@BBBCBBBBCCC@CCC@CDCE@CBDD>CC=BCCCCBBB?BBBCC?C@CCCC=C@CECCBB@DFACBBBB2@?<@ABB=BBBC@CCDBCC;;;ACCC@CCCCCBBB@CDD@C?FCCCCBBB?BBCC?CCCCCCBBBCCCCCBCB?BB@>@@?A@CCCDDCBBB>B:;;;.;>B>BBCCC5CECCC>CBBBCCGGBB?BCCC5EBBCC@CACC@CCCCBBB?B@CCCCBB?@?BB=ACCCDCCCCCCAABBAAAC@CBBBBBBBBB?BB<CB??
@ATNG8:03760:05511
GATGGTAGGCGACATACATACGCGCCAGAAGATCAGGAACTCTAGAAGAATTCAGATTTTTAACACGAGAGTAAACGTAAAAAGAAGGTTTTACAGGACTCACGTTAACAATATTGCAGCAGTACGCACACAATCGAAGCGCAGTAAGGATGGCTAGTGTAACTAGCAAGAATACCACGAAAGCAAGAAATAGAAGTACGCTATTAACTATTAACGTACCTGTCTCTTCCGAAACGAATGAGTACCTCTCAGACGCTCGTCCTACCATCGACACTCCAAAGTCT
+
A??@9=<<8<;??ABA=@AABBBCD@GDC@BCCECB@B?CAAA??@=AC?B?AAABBCCC2B?BBBBCCCBCCG>BBBBBBB0BA6;9;EG;IIGKFBAA>@>00-0;>><=>A=??BBCBCCDD@@ACBBC@CBBC?@@CCCCBB<A;A:;5;BBBCBBB@CCBCCC@CC?BBE>AABCC>A??9888*9@@@>BCCCBBCCC@C?;;;D=@<@CCBB@BBCCDCC@C?CCC>CCC>@?B:::A@??@ABBBBBBCCBBB??9949<==:;;@??<BC>D??;
@ATNG8:03762:05507
GATGGTAGACACGTGTGCTCTCTCGTACTCATTCGTTTCGGAAGAGACAGGTACGTTAATAGTTAATAGCGTACTTCTTTTTCTTGCTTTCGTGGTATTCTTGCTAGTTACACTAGCCATCCTTACTGCGCTTCGATTGTGTGCGTACTGCTGCAATATTGTTAACGTGAGTCTTGTAAAACCTTCTTTTACGTTTACTCTCGTGTTAAAAATCTGAATTCTTCTAGAGTTCCTGATCTTCTGGAGATACACATGATACTCTACCATCGACACTCCAAAGTCT
+
9:BB:F@BBCF;;6A@;;>>@;;=CBAABCAA?ACCD>BB@C@CBBBBCC>AACCD@C?BBBC?B?BBBBBAB@B?CCBBB3BB?CBBB>BBAA=A9939@;:997994:AA>??AA=AAA<A<@??<9;;=:>@@@<>>@@?????>==@A>=>7:;=<AA=@;@AAAAAAAB:;;;==/=;?6;;@@6@AABB9@@???A>==?8==<=.=:::?;?;??<?ABA???;?>A@@@@B:==A=>>>@?>>>::;@===>>???=@=>=A>>888=BB:AA@>
@ATNG8:03765:05478
GATGTAGAGAGACTGTAGCGCACCCAGAAGATCAGGAACTCTAGAAGAATTCAGATTTTTAACACGAGAGTAAACGTAAAAAGAAGGTTTTACAAGACTCACGTTAACAATATTGCAGCAGTACGCACACAATCGAAGCGCAGTAAGGATGGCTAGTGTAACTAGCAAGAATACCACGAAAGCAAGAAAAAGAAGTACGCTATTAACTATTAACGTACCTGTCTCTTCCGAAACGAATGAGTACGAGAGTCAGAGCAGAGCTACCATCGACACTCCAAAAGTCT
+
<<<@B<BAB@ABC@@@BBBCCGCD>CBC?CEED;;;;@CDDBBCD@CC>A>ABBCCCCC3C@BBABAABBAAA<AAABAAA0@@<@4;;;.:@@@CIBBBED@@?AADCACDC@BBC@@@AABCCBBCBBA>ABAA=@AAAAAAA?C@CBB?BBBCC@@@@DCCBBB???:?@@8??@@@,898999999(9>:@BBBBB>>=1705577.615ACCC@A@???>@<?<?CC<?@C@BBBBCC???????@BABC@??BBBBBB@F??=>>>>>>1888):::@
@ATNG8:03769:05496
GATGGTAGACATATCGTACTCTCTGTACTCATTCGTTTCGGAAGAGACAGGTACGTTAATAGTTAATAGCGTACTTCTTTTTCTTGCTTTCGTGGTATTCTTGCTAGTTACACTAGCCATCCTTACTGCGCTTCGATTGTGTGCGTACTGCTGCAATATTGTTAACGTGAGTCTTGTAAAACCTTCTTTTTACGTTTACTCTCGTGTTAAAAATCTGAATTCTTCTAGAGTTCCGATCTTCTGGGTGCGCTACAGTCTCTCTACATCGACACTCCAAAGTCT
+
@AAC@BBBCCCCCCCCCCCCCDFCCBCBCCBB@CCBC>CD?C?CCCBB@@?CCBBC?B?BBBB?B?BCCBBBB=C7BB===+BC@DB??9?BBB@CBB=AB:>>?B@@>A>@@>==@;ABA:>:>ACCA<<<;??DC=CAA?@@@AB@@?A@??@=>==:>@:>:=BBAAA???;???DD;D=B<88777(/<666.6-----7::A=DCCC.=????<B7;;7;ABB>>>7;6;?>>><>>>E;@@;;;>>>??A>>>@@BBB:::@AAAA??<?@8>===
@ATNG8:03722:05531
GATGGTAGACATATCGTACTCTCTGTACTCATTCGTTTCGGAAGAGACAGGTACGTTAATAGTTAATAGCGTACTTCTTTTTTCTTGCTTTTCGTGGTATTCTTGCTAGTTACACTAGCCATCCTTACTGCGCTTCGATTGTGTGCGTACTGCTGCAATATTGTTAACGTGAGTCTTGTAAAACCTTCTTTTTACGTTTACTCTCGTGTTAAAAATCTGAATTCTTCTAGAGTTCCTGATCTTCTGGATACACTCATGTGCACCTACCATCTACACTCCAAAGTCT
+
ACCD@CCCCAABBBCCCCCCCCCCCBCBDDCB@BBBB=CA=@?ACBACBB?BBBBB?B?BCBB?B>AABCCCCCC@999999%9;8<@===3=CDC?DCC@AA=@?@AA@=A>@@@C<;:=AA<A<???>;;;?=AAAA<@@@@@@@A>??AA>>>@<::;<@@<@<@@@@>>>AA;??@A@5?1708=<<</<>778-8==888B;;;:>DBC/@>>>?:?<;:7;;;?===:==AA=<<A;AAA<<<<@@???:::@AAAA;;;=68///;;;;<?<??9?666
@ATNG8:03723:05568
GATGGTAGTACATGATAGACGACACCAGAAGATCAGGAACTCTAGAAGAATTCAGATTTTTAACACGAGAGTAAACGTAAAAAGAAGGTTTTACAAGACTCACGTTAACAATATTGCAGCAGTACGCACACAATCGAAGCGCAGTAAGGATGGCTAGTGTAACTAGCAAGAATACCACGAAAGCAAGAAAAAGAAGTACGCTATTAACTATTAACGTACCTGTCTCTTCCGAAACGAATGAGTACTATGTAGAGCTCTATACTAATCGACACTCCAAAGTCT
+
AAAC@DCCB>>CDCBBCCCC9:9BC@DCC@CCCC@@?A@CDCCBBD@DC?C?BBB@@??@,@=AAACCDCECCC>CD;9999.9D<B?BBB;BCDBCCCCCCDCC?C?CC?BBD?BBAABBCCCCCDB@@@DAGCBB@CBBBAABB>B?BBB?CCCFCBBB?CBBBCC?BB?BBB=?=877*:>=;==???1?D?B:99EBBBC=@<>@BB>A>@ACCB?ABBBBBB?BACCC=BBB?BDDCBBBAAABBCCCAAACAAACCDD?C???@?>>>:@@8=888
@ATNG8:03725:05559
GATGGTAGGCACTGCGCACACATCCCAGAAGATCAGGAACTCTAGAAGAATTCTGATTTTTAACACGAGAGTAAACGTAAAAAGAAGGTTTTACAAGACTCACGTTAACAATATTGCAGCAGTACGCACACAATCGAAGCGCAGTAAAGGATGGCTAGTGTAACTAGCAAGAATACCACGAAGCAAGAAAAAGAAGTACGCTATTAACTATTAACGTACCTGTCTCTTCCGAAACGAATGAGTACACATCGTCGTGTCGTGCTACCATCGACACTCCAAAGTCT
+
A<==:=@@9>>>6559555999;>>6CCC7;;:9:9.97=AB:96B9B>?B=?@;55555$549;=<<<B=@@A<A=>>>>>+>=9=8;;:.8//)///668833.369<4>?A<AB???@985755<@AAA;AABA<A=><==766)89=:?<?>>?AB@D>>=8==<8<:6<<B;>;//(///(/;;:;+//*3333@>>9;7>;?AAE<?:::///7<<<<??@<@<>@D6>995799=/////>?@?@@A@@B????999A?A>?@BBAAAC?BA;???@
@ATNG8:03729:05551
GATGGTAGGCGACATACATACGCGCCAGAAGATCAGGAACTCTAGAAGAATTCAGATTTTTAACACGAGAGTAAACGTAAAAAGAAGGTTTTACAAGACTCACGTTAACAATATTGCAGCAGTACGCACACAATCGAAGCGCAGTAAGGATGGCTAGTGTAACTAGCAAGAATACCACGAAAGCAAGAAAAAGAAGTACTCTATTAACTATTAACGTACCTGTCTCTTCCGAAACGAATGAGTACAGAGAGTACGATATGTCTACATCGACACTCCAAAGTCT
+
<<<C:>>>;??<<BBBBCCCCBBBC@CBC@BBCCAA=@=@@BCBBF?CB@C@DAB@@>@@0@>BCDCCCCCCCG>BB@@@@@0>@;@@CCH<CCCBCBBBCBBCC@D@BB?BCB@BBDCCCCBBBCCCDDCB?BBBA5;;A;;;AB?C@CBC?BCDDCCCDACCCCBB@BC@CBA8::?=<6?=>;@@@@@.??<@>??BBBBB?B?BCBB?B?BCAAA@BA888A?7<8??>8:<=8;:;=A??@@@@@ACA>>>?===@@@AAA@@@@:::::7:D;FD??
@ATNG8:03735:05525
GATGGTAGAGAGAGCTCTCTCATCGTACTCATTCGTTTCGGAAGAGACAGGTACGTTAATAGTTAATGGCGTACTTCTTTTTCTTGCTTTCGTGGTATTCTTGCTAGTTACACTAGCCATCCTTACTGCGCTTCGATTGTGTGCGTACTGCTTCAATATTGTTAACGTGAGTCTTGTAAACCTTCTTTTTACGTTACTCTCGTGTTAAAAATCTGAATTCTTCTAGAGTTCCTGATCTTCTGGTATACACACTCGCTCGCTACCATCGACACTCCAAAGTCT
+
CCAA?B@AAACBDCC;96=>>>>=BB=BCCCC@CCEC:;;@C@CEEBBBB@BCBBB@C@@@@D@C?BB9;AA?>=299373'3;17773(3;88:>:;500)/0;9==5:@>==DAA<@BC?B@CDBBBCBC?B@AA:>;>>=>=;;;826?7<=:=?>;<=:=;??:;;====4:676,25::>;@@@,99//*.3559<>>>?<@AA@/??;>?:@=??;?BCAAAC@B?BBAA@A99:9;?AABCAB;;;>;;;;==>8808======<::188-8CBB
@ATNG8:03738:05567
GATGGTAGCTCGCTGATGATATCTCCAGAAGATCAGGAACTCTAGAAGAATTCAGATTTTTAACACGAGAGTAAACGTAAAAAGAAGGTTTTACAAGACTCACGTTAACAATATTGCAGCAGTACGCACACAATCGAAGCGCAGTAAGGATGGCTAGTGTAACTAGCAAGAATACCACGAAAGCAAGAAAAAGAAGTACGCTATTAACTATTAACGTACCTGTCTCTTCCGAAACGAATGAGTACACATCGTCGTGTCGTGCTACCATCGACACTCCAAAGTCT
+
884505<<<==<;;;=@@CCCAABE@CBC?@@BC@@;@;>ABCA@@>?C?C@AABAABAA3B<>;@00/===9;78400;:>)00+08<<7.==A:?:99@@>@A6;6;A>BBB@B<;;BBBCCHIECBBB@:@<00+0><:<?BB=A@B;;6:CBAABBB?BBBBBC?BB?AAA49999:,:@@<=????.?B?BCCBAAAAA:=:=@?C9=9=?BBB?B@@@@AA=@;=??9<@>;???CCCBC:00000:::@AABBBCBA@<??>897===?9>>8>998
@ATNG8:03740:05536
GATGGTAGCTCTGCTCTGACTCTCGTACTCATTCGTTTCGGAAGAGACAGGTACGTTAATAGTTAATAGCGTACTTCTTTTTCTTGCTTTCGTGGTATTCTTGCTAGTTACACTAGCCATCCTTACTGCGCTTCGATTGTGTGCGTACTGCTGCAATATTGTTAACGTGAGTCTTGTAAAACCTTCTTTTTACGTTTACTCTCGTGTTAAAAATCTGAATTCTTCTAGAGTTCCTGATCTTCTGGATATGAGTGACTCGTGCTACCATCGAACTTGCCAGAGTCT
+
DCCC?BCBBBCCBBBBBBCCICCCBBBECC@@<@AA@<AC@CDDCBBBDC@CCCCC@C?BB55099B969>>=99455:;;*5?<??@A8;;;@?@DE>AA=;;:@@B79;BBBBCB<@@B>A=BB@@ABBC?BBBB?BCBBDAB@@BABA@@@A=A;<9;B@G?CBBCBBBFF?@ABBB7B=A>AGHHD3DD;;;7;CBBBAAAAB?CCCC0@>>;;4:9>@<@@ABBAB@B?BB@BBB?@@C?BBCCDCCGCBBBBBA=0000+000:<<::*00)0699688
@ATNG8:03742:05540
GATGGTAGATACTCGCTGATACACCCAGAAGATCAGGAACTCTAGAAGAATTCAGATTTTTTAACACGAGAGTAAACGTAAAAAGAAGGTTTTTACAAGACTCACGTTAACAATATTGCAGCAGTACGCACACAATCGAAGCGCAGTAAGGATTGCTAGTGTAACTAGCAAGAATACCACGAAAGCAAGAAAAAAGAAGTACGCTATTAACTATTAACGTACCTGTCTCTTCCGAAACGAATGAGTACGAGAGAGCACACGTGTCTACCATCGACACTCCAAAAGTCT
+
@@AB?CCBBDCCCBBCEIFCCCBBB=BCD@CCCCA@>A?BCCBFBB?BB?A=?@>9:::::$96@?BABCCC7:928??@AAA0@A=@4;;;;*;CB?BCCCFFCCD@C@CC@CBB?BBCCCCCCCCCCCBBBC@CBBB=AACCBB@@>B@CD@CCBBBBBBB@CBBBBB@BB>AAC5::A@@;>==9::9999%9@;>?>@CCBBB?B=@@BA:><>AA::7;AAABBB@D@CBC>CBC>A:::BBAAAA???ABBABBBAA>>8979<<>???=;;;/665&5577
@ATNG8:03743:05527
GATGGTAGGCGACATACATACGCGCCAGAAGATCAGGAACTCTAGAAGAATTCAGATTTTTTTTTAACACGAGAGTAAAACGTAAAAAAAGAAGGTTTTTTTACAAGACTCACGTTAACAATATTTGCAGCAGTACGCACACAATCGAAGCGCAGTAAGGATGGCTAGTGTAACTAGCAAGAATACCACGAAAAGCAAGAAAAAAAGAAGTACGCTATTAAACTATTAAACGTACCCCTGTCTCTTTCCCCGAAAACGAATGAGTACGATGAGATCTCGTGTGCTACCCCATCGACACTCCCCAAAAGTCT
+
@A;;594<49@??>??>DCGA@@BB>AAG@CEIBBA?A>BCCCCCCA@@?C@CAD@@@??@@@@":59BB@EA?A;:::&9B:;;;;;;#::;:;::::::#;55.6;;>FDECB?B?A@=@:;;.;BBCDBBBCDCCCCCAA:@A994;BAAAA;;7<AIEHABBCCCC@A?@CCB>@9;;59992:?CDFF9A@>;99:9:9:#:938979A@@9:399*9=@?299(8:A:9;:*9>=?@9::.944&4444&4883:>=====588BCBB>>>AABAA@?@9999+9>;;;>::8899(/77-<000
@ATNG8:03744:05550
GATGGTAGAGAGACTGTAGCGCACCCAGAAGATCAGGAACTCTAGAAGAATTCAGATTTTTAACACGAGAGTAAACGTAAAAAGAAGGTTTTACAAGACTCACGTTAACAATATTGCAGCAGTACGCACACAATCGAAGCGCAGTAAGGATGGCTAGTGTAACTAGCAAGAATACCACGAAAGCAAGAAAAAAGAAGTACGCTATTAACTATTAACGTACCTGTCTCTTCCGAAACGAATGAGTACAGAGAGTACGATATGTCTATCGACACTCCAAAGTCT
+
ABACAEAAABCCCDCBBBCC;;;CC=CCDACABA:;:;@CBCAAAC?BD?D@CDAAAAAA2A@BBBBBBBBAAA;@9<9BBB1AA=>.:;;6;BD?CBBDILCCC@B?BC@BBC?CBBBCBBBBCCDDDCCC@DC??>@BBAECBB@C?B@@>ACCCCCCC?CDCCDC?AA>ACC?BBBBB<<<<:99::99%9>;>?=?DDCBA8<88@AA5=:=>BBBACBBAACC@C?BBC>DBB?BCBBBCBBBCCBBBBBBBBB@?@CBBBA@@@BBBB?CB;B===
@ATNG8:03746:05536
GATGGTAGCGGAGCGAGTGTGTATACCAGAAGATCAGGAACTCTAGAAGAATTCAGATTTTTAACACGAGAGTAAACGTAAAAAGAAGGTTTTACAAGACTCACGTTAACAATATTGCAGCAGTACGCACACAATCGAAGCGCAGTAAGGATGGCTAGTGTAACTAGCAAGAATACCACGAAAGCAAGAAAAAAGAAGTACGCTATTAAACTATTAACGTACCTGTCTCTTCCGAAACGAATGAGTACTATGTAGAGCTCTATACTAATCGACACTCCAAAGTCT
+
0/8A?@@=00)//97:;BB@BABA:916@@=@<?@9;899AA>BBCC?BB?B?@?>;::;;';9@@BBA<D:;;:)5944444$4>7<.555&555.5556;?>BC>A>;<7;BB;??:95D>BBBA@@@@AA=AA;;69BB@A@;;5;;A<<49995<6559=<<@?@<@@;?<;6<<<=<9<=@<99::::%:@;@?>?BA@>?29:)9:992917;?95.69>9@9;4:=AAB=B@@<?@?@AB@??A???BA@@BBBAAAACC9><<>?999<1<=5=888
@ATNG8:03754:05538
GATGGTAGTATCTGCCACTCTGTCCAGAAGATCAGGAACTCTAGAAGAATTCAGATTTTTAACACGAGAGTAAACGTAAAAAGAAGGTTTTACAAGACTCACGTTAACAATATTGCAGCAGTACGCACACAATCGAAGCGCAGTAAGGATGGCTAGTGTAACTAGCAAGAATACCACGAAAGCAAGAAAAAAGAAGTACGCTATTAACTATTAACGTACCTGTCTCTTCCGAAACGAATGAGTACTGTATCTATGTGTGCGCTATCGACACTCCAAAGTCT
+
CBBB@BBAC>BBBDD=BBCCB@;;.444.4:@@AB@C@CCBBBA@?BB>B6;;@AAAAB5B?CCA@@CBBBFD;:9<;;;;*;;5::A@A9C@A=@AB@@D@;;:9?BB@CCB@BBCABBBBBDCEGCCB@:<<00,0=><<=::5:;A;;6:BAAAB@A>@@?AAB<??=?@@>BBBCC=C>?;9999::%:>;7:7B==BBC;87577:1:3:7=9?;:99@?;??A7??=8<7717<=773<?>>>787887<?<<8773393228877:5::/9525
@ATNG8:03757:05520
GATGGTAGCACGACACGACGATGTGTACTCATTCGTTTCGGAAGAGACAGGTACGTTAATAGTTAATAGCGTACTTCTTTTCTTGCTTTCGTGGTATTCTTGCTAGTTACACTAGCCATCCTTACTGCGCTTCGATTGTGTGCGTACTGCTGCAATTATTGTTAACGTGAGTCTTGTAAAACCTTCTTTTTACGTTTACTCTCGTGTTAAAAATCTGAATTCTTCTAGAGTTCCTGATCTTCTGGACAGAGTGTGCAGATACTACCATCGACACTCCAAAGTCT
+
><@@7;>A@@B:66DBBBDBAAAAECBCBDLEABDCJ?BB@B@BB@B@BB@CCBBB@C@CCCC@C=@?ABBAA?@;9999+383?@@A=A::58A??=>?9>A@ABB?BBBA@A??<?AA9=8==;886:;1:>;;5;>>>A=>=>?@;;///9)-)--)-94>9:>>???AAA:>>@@@2>5:48////(/;<=@-//8965/65725>>>*7///9595:;6;?==<<<9=:=B?==@7///5677D=;;887<?<<<A<<9?8<977977787-:;/:999
@ATNG8:03757:05531
GATGGTAGCATCATGCATATCTCACCAGAAGATCAGGAACTCTAGATGAATTCAGATTTTTAACACGAGAGTAAACGTAAAAAGAAGGTTTACAAGACTCACGTTAACAATATTGCAGCAGTACGCACACAATCGAAGCGCAGTAAGGATGGCTAGTGTAACTAGCAAGAATACCACGAAAAGCAAGAAAAAAGAAGTACGCTATTTAACTATTTAACGTACCTGTCTCTTCCGAAACGAATGAGTACTGCGTCTCACTCTCGCCTACCATCGACACTCCAAAGTCT
+
ECBB?BCCCBABCDDB@BCCCCCCC=BBC?CCEC@A>AACCCA?@CBBB>?<=?=88888(7<ABCBBBBBA@@<?>?@CCB2BB?C@CE?GCC@CCBCCCB:99;@CEAEBB?BBBBBBBBBDCDCCCCCACBAB>A@BBBBBB@C@CCB?CCCCCCCC@@@@CBB>BB>BBC;==9:9:+:::39AAAAB)@@=>0/0>>@:8:+:;=;887*74;>C@@>@BBBCBCAE@BBC>BCC?BCCBBDB>??ABBCCBBBABA@@<@@@<@CDBBBCCBB?AA9B;;;
@ATNG8:03762:05545
GATGGTAGACATATCGTACTCTCTGTACTATTCGTTTCGGAAGATGACAGGTACGTTAATAGTTAATAGCGTACTTCTTTTTCTTGCTTTTCGTGGTATTCTTGCTAGTTACACTAGCCTATCCTTACTCGCGCTTCGATTGTGTGCGTACTGCTGCAATATTGTTAACGTGAGTCTTGTAAAACCTTTCTTTTTACGTTTAACTCTTCGTGTTTAAAATCTGAATTCTTACTAGAGTTCCTCGATCTTCTGGCGCGTATGTATGTCGCCTACCATCGACACTCCAAAGTCT
+
<==C@==BCB==;;?;566>>>;;;655;==7;;<>5;;7757/////9<5<<777)/)/--7370--/////68633333$38277:::/8:<<055;7;;49993:?>B===99==0//886:<83-----...5778277788:65555552..80..-266(-).5755799;689977)7+55(58==:+55978.81655;6978555'///&...-8282/.*.36578:7=D9655::7926,,(,(((*,,,77767753.366(./5535533327;0---2
@ATNG8:03720:05599
GATGGTAGTGTCATATGAGAGTGTGTACTCATTCGTTTCGGAAGAGACAGGTACGTTAATAGTTAATAGCGTACTTCTTTTTCTTGCTTTCGTGGTATTCTTGCTAGTTACACTAGCCATCCTTACTGCGCTTCGATTGTGTGCGTACTGCTGCAATATTGTTAACGTGAGTCTTGTAAAACCTTCTTTTTTTACGTTTACTCTCGTGTTTAAAAATCTGAATTCTTCTAGAGTTCCTGATCTTCTGGGATGTGTGCGCAGTGCCTACCATCGACACTCCAAAGTCT
+
AABD@BBBBCBBCBEDCACBDDDDBCCCCCBBAFCCC>BB?B?BBBBBBB?BCCCC@C@CCBB@B@CCCCCCB99.9===>0>C?BBCB=A?@?;@9@<9:4556=BC@DDCCCCAB?ACB@C@CCCFDCAA=BABB?BCCCBBCCCCGCCBBBA=A=>900+0;=@ABBCBCC@BBBDD:B?B@BBBDBCC#BCBBB>BCCDCC@A;;;0<<<<*<AA<<+0+0A>AAJDCCC@C@CCECCC?B;;;0;@;;;DDCBBBCBBC=A;;9;CCCLCBBBC@EH>C;;;
@ATNG8:03731:05603
GATGGTAGCGAGCGAGTGTGTATACCAGAAGATCAGGAACTCTAGAAGAATTCATATTTTTAACACGAGAGTAAACGTAAAAAGAAGGTTTTACAAGACTCACGTTAACAATATTGCAGCAGTACGCACACAATCGAAGCGCAGTAAGGATGGCTAGTGTAACTAGCAAGAATACCACGAAAGCAAGAAAAAAGAAGTACGCTATTAACTATTAACGTACCTGTCTCTTCCGAAACGAATGAGTACGATGAGATCTCGTGTGCTACCATCGACACTCCAAAGTCT
+
44<<9=CDCCDBBBBDDDCCCDCAA?ACC@CCCBBB?B?BDCBCBA?@@8:39@@88889$88@?BAABDB999/9=9:9:9):@>B5;;;-;AA@DCBCCCC:97<?BB@CCCACDCDCBBBBCCCBBBCC?CCBB?BBCCCBAB?B>B:98:CCCCCDD@ABBCCC=AB@CCD?BCA@@9?==9999999%9@;>98:CCDCC?B>AABC?C@BBCAA=ABBBBDC@G?BBB=CEE?BBBBBDBBA?ABBBBB@@@===?AA>?<?BA@B@@?>>188);AAA
@ATNG8:03733:05571
GATGGTAGATATATGCACGCTCTACCAGAAGATCAGGAACTCTAGAAGAATTCAGATTTTTTAACACGAGAGTAAACGTAAAAAGAAGGTTTTTACAAGACTCACGTTAACAATATTGCAGCAGTACGCACACAATCGAAGCGCAGTAAGGATGGCTAGTGTAACTAGCAAGAATACCACGAAAAGCAAGAAAAAAGAAGTACGCTATTAACTTATTAACGTACCTGTCTCTTCCGAAACGAATGAGTACTGTATCTATGTGTGCGCTACCCATCGACACTCCAAAGTCT
+
==AD@BB<BDDCCCCCGFCECCCBB?CBC@CCD@@A?B@BCB@??D?CC@D?BCBAAAA@A(B?BBDEBBAABBB;AAABBBB5B@;?5:;;;*:CC=CCCCHBCBC@C@CC?CBC?CBBBCCDDBCCCCCDBB=AB@@<BABABBAA>B?BBB@BBCCCCDC?AACCCC?>?<?CC>A@:9::+:==;::9999%9=;=:49B@BBA9;:3325>08-8@B;;8;AAABAB?A?BBB>BBB@BCDAAABBBBBC@AABCCCCCBBBAAAD>CC>>==;9//)-3-8.00
@ATNG8:03735:05575
GATGGTAGGTGCACATGAGTGTATCCAGAAGATCAGGAATCTAGAAGAATTCAGATTTTTAACACGAGAGTAAACGTAAAAAAGAAGGTTTTACAAGACTCACGTTAACAATATTGCAGCAGTACGCACACAATCGAAGCGCAGTAAAGGATGGCTAGTGTAACTAGCAAGAATACCACGAAAAGCAAGAAAAAGAAGTACGCTATTAACTATTAACGTACCTGTCTCTTCCGAAACGAATGATACGATGAGATCTCGTGTGCTACCATCGACACTCCAAAGTCT
+
@:<<9===9669=B<@BAB:9:A@D=9595444<00*0*//7779344.47888/////$0)//////9999:199555555#5<7<4;99+955.5:555////)/4//+/9;9>??:<?;>@?>;>;990:>=00*/::::9449)/27//)/7///9;;:A>><@@?BB=???=A?9999-99929AAAA199588?AABB@A>A9==?@<>;><;<;4:@@@@CD<@8<@@8<?>;??@??????BBAAA::9CCBBBBB??=00000/;9//*/>4;777
@ATNG8:03741:05585
GATGGTAGCGCACACATAGATACAGTACTCATACGTTTCGGAAGAGACAGGTACGTTAATAGTTAAATAAGCGTACTTCTTTTTCTTGCTTTCGTGTATTCTTGCTAGTTACACTAGCCATCCTTACTGCGCTTCGATTGTGTGCGTACTGCTGCGATATTGTAACGTGAGTCTTGTAAAACCTTCTTTTTACGTTTACTCTCGTGTTAAAAATCTGAATTCTTCTAGAGTTCCTGATCTTCTGGGTGTATCAGCGAGTATCTACCATCGACACTCCAAAGTCT
+
:;444444497////////:<;7/////72----55916:7;0559::894::<;<6;6373/59:1/0)/6677993/////$//(/8;:18//////)/9.555;;<8=>=56555.5555<7:<;95569.555515=<;<<;;;9555554999//)///5////55<:<7<4444&46;344444$4;9993:444<=;99<47777$////74=7;<;@>><>;;5;7<<:;;<9;999,99===?@@>>>==?=999@;999@>@@AAA;?A8995:
@ATNG8:03748:05611
GATGGTAGAGTATCATGTGTATCTCCAGAAGATCAGGAACTCTAGAAGAATTCAGATTTTTAACACGAGAGTAAACGTAAAAAGAAGGTTTTACAAGACTCACGTTTAATAATATTGCAGCAGTACGCACACAATCGAAGCGCAGTAAGGATGGCTAGTGTAACTAGCAAGAATACCACGAAAGCAAGAAAAAAGAAGTACGCTATTAACTATTAACGTACCTGTCTCTTCCGAAACGAATGAGTACACACTCTCATATGACACTACCATCGACACTCCAAAGTCT
+
59?@9<EEBBBBBE;;6;>@<@@@@=@99.555:<<7;7?@AAACCACC@C@CCBBBABA2BACBCBCECCAAA<@BBBBBB2BC@DACCD<DCC@CBBBA@?;;;-;9><9>?C:AA?CDCDBBBCCCDDCC@CCCC@BBBBBBBC?CIEAA@ACCCBBBC@BBCCCB@BB>A@?;=>888*99939ABBBB)BB?B>??ABBAA>A@CCCA<A=@@CCC@CCBBBBB?A@;;;:9CD?BBBAAAABBB::9AAABBBB@AAADCC@CDCCBBBC@@8::/;@;;
@ATNG8:03750:05605
GATGGTAGCTCTGCTCTGACTCTCGTACTCATTCGTTTCGGAAGAGACAGGTACGTTTAATAGTTAATAGCGTAACTTCTTTTTTCTTTGCTTTCGTGGTATTCTTGCTAGTTGCACTAGCCATCCTTACTGCGCTTCGATTGTGTGCGTACTGCTGCAATATTGTTAACGTGAGTCTTGTAAAAACCTTCTTTTTACGTTTACTCTCGTGTTAAAAATCTGAATTCTTCTAGAGTTCCTGATCTTCTGGGTCTACGCTCGTCGCGCACCATCGAATCCTCTTAGTCT
+
<=AA?CCBB?;?@A@@A@AA;<;ABBAAAC;;9<@@A;BA>@>@BBABDH@@@A>@@,0+0<77294;C;9595.594555555#4990445@3;;:949/-(-8(--/-8;,//9<66::,//:3:)//559@>>299>@=B@B@@@A@@???@@@?@=:;;?BB?B=@@B@@@A@B=@999::':<C9??>>>,@@BAD:B:;9??5955.5555$5545;7;9>D?999::5A9A9B><@=A<;?A=6@9:9==@?>:99=>=<>@<@BCCB?CC<@::4:;AAA
@ATNG8:03754:05600
GATGGTATCTCAGATAGTCTATATACTCATTCGTTTCGGAAGAGACAGGTACGTTAATAGTTAATAGCGTACCTCTTTTTCTTGCTTTCGTGGTATTCTTGCTAGTTACACTAGCCATCCTTACTGCGCTTCGATTGTGTGCGTACTGCTGCAATATTGTTAACGTGAGTCTTGTAAAACCTTCTTTTTACGTTTACTCTCGTGTTAAAAATCTGAATTCTTCTAGAGTTCCTGATCTTCTGGACAGAGTGTGCAGATACTACCATCGACACTCCAAAGTCT
+
BBCC?BCCCDCCCBBBCCCCCCCCBCCCBB?CAAA<@A=A?BCCBCBC?CCAAA?A?BABB>A?BBBCA@AB?BCBCCC1B@>??@@<ABBB?ACD@DC;979C??<?CCB@AAA=>=A=A=>@>@>>>?;AA=;:=@@@@>>>?>>>?>><>6:;><@F<A;@AAAAAB>>:=;;;;/;:>5;;??>/>A7770668///988<;?BBB/@@@==7=1//-/<<=AAD=C;@@@?>><>@A=>>>@;:9>==@???A?====:=@@@A@@>>=<CD>G@AA
@ATNG8:03756:05612
GATGGTAGCTCTGCTCTGACTCTCGTACTCATTCGTTTCGGAAGAGACAGGTACGTTTAATAGTTAATAGCGTACTTCTTTTTCTTTGCTTTCGTGGTATTCTTGCTAGTTACACTAGCCATCCTTACTGCGCTTCGATTGTGTGCGTACTGCTGCAATTTTGATTACGTGAGTCTTGTAAAACCTTCTTTTTACGTTTACTCTCGTGTTAAAAATCTTGAATTCTTCTAGAGTTCCTGATCTTCTGGTATACACACTCGCTCGCTACCATCGACACTTCCAAAGTCT
+
>BBB:>>>=65599499=9???@@CB@<<>>>3=<<:4:A9C9A=C@A;=:AAB<65)97@=>C?C@B;;99;55=8<==;;(555)4:::19955.555.55.55;=<<9=??;;9><7<<@<@=BE::9??B=BBBB>BA>00000//55<<<;;6:;;&///)//9<<==?==8<::::.95:544444$4:::</55:444:999-3333$337-39171882888=:@@>B7?>==78399=7<8888669777@525>9:8835228833..(.0<<3<448
@ATNG8:03757:05606
GATGGTAGCGCATATCAGCGCAGCCCAGAAGATCAGGAACTCTAGAAGAATTCAGATTTTTAACACGAGAGTATACGTAAAAAGAAGGTTTTACAAGACTCACGTTAACAATATTGTAGCAGTACGCACACAATCGAAGCGCAGTAAGGATGGCTAGTGTAACTAGCAAGAATACCACGAAAGCAAGAAAAAAGAAGTACGCTATTAACTATTAACGTACCTGTCTCTTCCGAAACGAATGAGTACGTGTGCGACGTGTCTCCTACCATCGACACTCCAAAGTCT
+
A?@@<:::?@@B;;;;;;@@;;;;;)5<B=@CCCBB@B@CBBBBBC>AA=?=?BBC>DDD5B?BBBFCCCCEC;;6;==?@@1;:7;.444&4;<7<=:???>?@?B@@@=@AA>ACBAAAABBA;;;BCCC@CDBD>AAA???AA>B>A;;9:BB@@BAA>AAAA@@:?>8??A=ABBBA=@==8988888%/75./..4-...050588:;A=A>B;;7;;;AAACAC@BBB<A@B6;;@@@@BC??:::?>::9@AB@B>ACC?CAABCBB:9:=@@;@@>@
@ATNG8:03760:05593
GATGGTAGGGCGAGAGTGAGACGCAGTACTCATTCGTTTTCGGAAGAGACAGGTACGTTAATAGTTAATAGCGTACTTCTTTTTCTTGCTTTCGTGGTATTCTTGCTAGTTACACTAGCCATCCTTACTGCGCTTCGATTGTGTGCGTACTGCTGCAATATTGTTAACGTGAGTCTTGTAAAACCTTCTTTTTTACGTTTACTCTCGTGTTAAAAATCTGAATTCTTCTAGAGTTCCTGATCTTCTGGCGCTCTGTCACGTCTGCTACCATCGACACTCCAAAGTCT
+
55<<7=@??;@BAABBCCCC@;9;ABDCBCC;;5;;;;;*;@7C<CCCCBBB?CCCCC?C;@>CB?B?@@ABCBBAA>ACCCC3>?;?@@A<ABBB@BCA=9949<>B??<@DBBBC8858==:><?????>>><>>>A<>==B???@@@@;;<@@@=???=??<?=@>>>>@?>><<;;EE6A9=8::::::&:<677079;///66-/*/887+7<=;;7;6==4=AA=:;;5;:>>=;;;=@==:==@@///;;:>?<///::??<@@@@AAA?>?=DD9?>==
@ATNG8:03762:05603
GATGGTAGCTCGCTGATGATATCTCCAGAAGATCAGGAACTCTAGAAGAATTCAGATTTTTAACACGAGAGTAAACGTAAAAAGAAGGTTTTACAAGACTCACGTTAACAATATTGCAGCAGTACGCACACAATCGAAGCGCAGTAAGGATGGCTAGTGTAACTAGCAAGAATACCACGAAAGCAAGAAAAAAGAAGTACGCTATTAACTATTAACGTACCTGTCTCTTCCGAAACGAATGAGTACACATCGTCGTGTCGTGCTACCATCGACACTCCAAAGTCT
+
99==:=ECCCCCBBCCCCBBBBBCDACCD?BBBBBB@B?CCC@@@D@CC?C?AAAACDDD2A>ABDAAACBBBB=BBBCCCC5CD@D@BBB:BBC@BCCCEBC997;>BC@ECD@BBBBBCDDCCCBBCCCC@CCCC?AAABBCCB?B?BAA>ACCBCCCD@AAAAAA?CC@>>?;>>888*:==9::9999%9?;>98:BBCCB;A<AA@@<@=AADBB@BCCCCBC?B?BDD>CBB?BBBBBCCCCC>>>>??CC???BA@@>><>BBBAAABBB=@@8@999
@ATNG8:03762:05606
GATGGTAGCAGACGTGACAGAGCGCCAGAAGATCAGGAACTCTAGAAGAATTCAGATTTTTAACACGAGAGTAAACGTAAAAAGAAGGTTTTACAAGACTCACGTTAACAATATTGCAGCAGTACGCACTCAATCGAAGCGCAGTAAGGATGGCTAGTGTAACTAGCAAGAATACCACGAAAAGCAAGAAAAAAGAAGTACGCTATTAACTATTAACGTACCTGTCTCTTCCGAAACGAATGAGTTACGTGTGCGACGTGTCTCCTACCATCGACACTCCAAAGTCT
+
55<>7<BCB::;A@@AAACCCCBCB?AAB@CBBCCB?BACCCAAAC?BA@A???@AACCC3B?BBCBCBAA999+9=??@@A0@C@D5;;;.;AB@BCCIDCC;;:;?CFAEDC>BBCCCCCCBBBBEBB@@;@AAA>BAAABBCC8;7;;;7;CCCCCED?CBCAA@=@?>?DA8?>7788*9<<899:::9%9>;?ABBBBB>>;><?>AA;><>A@A@@BDCBBBA>@=A@@<ACC?BBB9:5:AAA::9BBAAAAAC??;;@AA?>AAA??>>>@=EC=B;;;
@ATNG8:03724:05668
GATGGTAGCACGACACGACGTTGTGTACTCATTCGTTTCGGAATAGACAGGTACGTTAATAGTTAATAGCGTACTTCTTTTTCTTGCTTTCGTGGTATTCTTGCTAGTTACACTAGCCATCCTTACTGCGCTTCGATTGTGTGCGTACTGCTGCAATATTGTTAACGTGAGTCTTGTAAAACCTTCTTTTTACGTTTACTCTCGTGTTAAAAATCTGAATTCTTCTAGAGTTCCTGATCTTCTGGTAGAGCGTGCATATATCTACCATCGACACTCCAAAGTCT
+
BCCD?BB>>>>C@>===?6669=<<BBBCCBB?BBBB<BB?B@CCCCICC@BBBDL@B@CBBB@B@CDCCDCCBA=A@@@@.@A>AAAA<ABBC?AAB>AB?AAABDD@BBBBCBA@>AAB?B?BC????>?;888C=B@@;;;A@>>>BB>>>B<;;;=@A=A=B@@;;;A??<?@AAA5A7<788888(8=??D;B??;;;@>;;6;>@>/:;;>B=C>AA7;;AA@@@<A;>>>A8817<<8>A@@???E>>>>>>A???AA<>777<<<===<CC=CCDC
@ATNG8:03727:05645
GATGGTAGAGAGAGCTCTCTCATCGTACTCATTCGTTTCGGAAGAGACAGGTACGTTAATAGTTAATAGCGTACTTCTTTTTCTTGCTTTCGTGGTATTCTTGCTAGTTACACTAGCCATCCTTACTGCGCTTCGATTGTGTGCGTACTGCTGCAATATTGTTAACGTGAGTCTTGTAAAACCTTCTTTTTACGTTTACTCTCGTGTTAAAAATCTGAATTCTTCTAGAGTTCCTGATCTTCTGGTGTCGTCTATCATGTACTACCATCGACACTCCTAAAGTCT
+
;5:?7@BBBCC99;F:69CBB>DFBA;A@@BA?ACCC>CC@E@CBBBBBB>BBBCC@C=AAAA>B@BBBBCCBBB?BBBAA2>>:>??@;AB?@=@??8?@:????BB@CCDBBBBB@;;;<?==>>@@@>>;>BAD=A>???A?@?A@@?::9:5788=AA<@<@??@?AB??=?>>>?5>=@:>>??>/=?<==8>AA@@@===B<@@AA/?<;;B<B<;;7;?A=>=><><@@AA;;7;=A<?????===>A@@@???B=;;8;A@@@?;:97-327,622,
@ATNG8:03729:05657
GATGGTAGCGCACACATAGATACAGTACTCATTCGTTTCGGAAGAGACAGGTACGTTAATAGTTAATAGCTGTACTTCTTTTTCTTGTCTTTCGTGGTATTCTTGCTAGTTACACTAGCCATCCTTACTGCGCTTCGATTGTGTGCGTACTGCTGCAATATTGTTAACGTGAGTCTTGTAAAACCTTCTTTTTTACGTTTACTCTCGTGTTAAAAATCTGAATTCTTCTAGAGTTCCTGATCTTCTGGCTCTCGTAGACAGATACTACCATCGACACTCCAAAAGTCT
+
:9:D;DDDCBBCBBBBCBAADA@;;;;<<=;;7;>>@8@A;@465955594955597<5:@=?5;5;@=5559944.4::::':;7:?:AB>B==>:==@7540487@@A=ACB@@@FC?BBB?B?BBBBBCAA?ACBB?BBBCCCCCCFCBBBBCA=A00+00+0;B@@@?AA@@>?CCCE;C=B=;<;<;;%;B;;;0;:;;?@@@9;5;:;:*9@>>A?B?CC?BBBAA<;5;<ABCBAA<BBA>ADBBBBBBCCCDCCBBBB;;6<AAAA@@B@@5;;;.;A@A
@ATNG8:03730:05626
GATGGTAGTGTCAGTGCGCGTCGTCCAGAAGATCAGGAACTCTAGAAGAATTCAGATTTTTAACACGAGAGTAAACGTAAAAAGAAGGTTTTACAAGACTCACGTTAACAATATTGCAGCAGTACGCACACAATCGAAGCGCAGTAAGGATGGCTAGTGTAACTAGCAAGAATACCACGAAAGCAAGAAAAAGAAGTTACGCTATTAACTATTAACGTACCTGTCTCTTCCGAAACGAATGAGTACTGTATCTATGTGTGCGCTACCATCGACACTCCAAAGTCT
+
8:;>:>>>CB<@<555555556<<:795525;9>;>:>4595996>:>>:B7:=?99999)88=97:?>B==BB9<8><???,99255:::0<6649E;A<===?9=9;?;?BA<@A??>@;;9??BAB@@@?A@??=AB???BBF?C>B;;6;?:::C?A=?>?8889=?:><84<9;;;8888899:::,9=:00)00/=<=917277:;:>:=;@9909>=<??@=?:@@>+000*0:;;>;===7777<:;AB=B@B@@@BB?B>AAAA==;<366.<000
@ATNG8:03731:05664
GATTGTGTCTCTGAGAGTAGTACTCATTCGTTTCGGAAGAGACAGGTACGTTAATAGTTAATAGCGTACTTCTTTTTCTTGCTTTCGTGGTATTCTTGCTAGTTACACTAGCCATCCTTACTGCGCTTCGATTGTGTGCGTACTGCTGCATTTATTGTTAACGTGAGTCTTGTAAAACCTTCTTTTTACGTTTACTCTCGTGTTAAAATCTGAATTCTTCTAGAGTTCCTGATCTTCTGGGTCTCTCTCTCACGCACTACCATCGACACTTCCAAAGTCTC
+
9555:;<>CCAAACCBBBBBCECCC;;8<BBB=CC?B?BCCEKDD@BAA<;5;<@@AA=>7;::9=::9><:=CBC3BB?BAAA<ABAA?A@>;993::9<??7<<@@?:?A489=8=;A>==@@8817===<A;;;988==89;;</////(/6-5;4;4<9<755522+25588+82737::::*98555,333...3:79+555&26999/5/55.55555:=6=5:::788287>>7<;<<====?@@BD@@:;:;5;;?767:7717566.622,,
@ATNG8:03747:05634
GATGGTAGGAGACACGTCGCACACGTACTCATTCGTTTTCGGAATGAGACAGGTACGTTAATAGTTAATAGCGTACTTCTTTTTCTTGCTTTTCGTGGTATTCTTGCTAGTTACACTAGCCTATCCTTACTGCGCTTCGATTGTGTGCGTACTGCTGCAATATTGTTAACGTGAGTCTTGTAAAACCTTCTTTTTACGTTTACTCTCGTGTTTAAAAATCTGAATTCTACTAGAGTTCCTTGATCTTCTGGTGTCGTCTATCATGTACTACCATCGACACTCCAAAGTCT
+
555:7;BC@BBC?@;;;;==<<<;;;=>==<>7<0000&-705(----66:;6;==><7<2534:-305?<<;544=7=BCCC3BB8<;;==/9976)//95:;5:@>>??:?===;>=9*//897=6865...553899;677799A;;;>?=<888:3::;49;5;7;=?===>==8=;:;:/;9>:>:@@@,>@777*--6---9;6:;7;CBC/C;;68389///6;9;>=;7>.6.5<;661---4---7@99:@A@@A???>>>?;????====;;5;>7>===
@ATNG8:03753:05638
GATGGTAGTGCGTGAGAGAGAGACCCAGAAGATCAGGAACTCTAGAAGAATTCAGATTTTTAACACGAGAGTAAACGTAAAAAGAAGGTTTTACAAGACTCACGTTAACAATATTGCAGCAGTACGCACACAATCGAAGCGCAGTAAGGATGGCTAGTGTAACTAGCAAGAATACCACGAAAGCAAGAAAAAGAAGTACGCTATTAACTATTAACGTACCTGTCTCTTCCGAAACGAATGAGTACGAGAGCACACGTGTCTACCATCGACACTCCAAAGTCT
+
??@A9B=@C=BCBB@CCCCCB@::9)555.5>@?;90539;=:;;C@CB?B?BBCAAA@?)96;344==@@@@A<0/0=A@A0@>:?2944&5>@;@BB:9:@:;8:=AD?C@@=@BBAABBDDCDFCGC;;6;A??<AAA@AAAA>B?B@@=@ABB@A@B@BLCEEC@BB????9==:::,777187878'7=4>:=<<??<>;:=A@>><>8<=CAA=@B@@@DE?B>@?>9>:939::@AABBCCBBEBCDBBCC??@BB?BAAACCBC>>>?F?BBBB
@ATNG8:03754:05649
GATGGTAGCATCATGCATATCTCACCAGAAGATCAGGAATCTAGAAGAATTCAGATTTTTAACACGAGAGTAAACGTAAAAAGAAGGTTTTACAAGACTCACGTTAACAATATTGCAGCAGTACGCACACAATCGAAGCGCAGTAAGGATGGCTAGTGTAACTAGCAAGAATACCACGAAAAGCAAGAAAAAGATGTACGCTATTAACTATTAACGTACCTGTCTCTTCCGAAACGAATGAGTACTATGTAGAGCTCTATACTAATCGACACTCCAAAGTCT
+
BBBB@DBBBDCEFFABBDCA@ADBB@CCC@CCCBBC@DAC@@ABC?AA?A=@@AAABBB1B@BBBBBCBB===7<@AABBB3BA?A/:::(8?D:?>==>A???<?<>>;>@@188;:;===>CCBA;;887;?>>=>>>@@A??<?<@AA<A>=>ABBB<BA>>BB?BC?BB?189////&///(./...$.75968>>?@@A<@;>>::5:<?>??A;@@@@>>><A<@?=7>::59BB>786A?AAA@BAAACA???AAAA;A@@??:;:=:=D;?>=>
@ATNG8:03754:05660
GATGGTAGTATATCGCGTCGCTATCCAGAAGATCAGGAACTCTAGAAGAATTCAGATTTTTAACATCGAGAGTAAACGTAAAAAGAAGGTTTTACAAGACTCACGTTAACAATATTGCAGCAGTACGCACACAATCGAAGCGCAGTAAGGATGGCTAGTGTAACTAGCAAGAATACCACGAAAGCAAGAAAAAAGAAGTACGCTATTAACTATTAACGTACCTGTCTCTTCCGAAACGAATGAGTACATAGATATACGTATAGCTACCATCGACACTCCAAAGTCT
+
;;<B?BBB@;;=;;;==>@@>>@@@:;;;:;:;=66269>>>666?@CB@B@;;00/>>>,<670//88/4588808888888'8;7<:===1<<<9<===?@@7854?AA?AAA=@@BACCCCGJGCCCBDC@CCBB@BBBBBBBB?B?B::8:BBCDDCC?BBB???@BB<??B?BB???8<<<899:99:%9B<@?????>@A7;7;A@@<@=BABBB@BDBBABB@C@AAA<ABB?BBBBBBBBCACCCCCCAAAAAAAAAAA<A===:;;==>:>@8A888
@ATNG8:03757:05636
GATGGTAGTGTGTCTCTGAGAGTAGTACTCATTCGTTTCGGAAGAGACAGGTACGTTAATAGTTAATAGCGTACTTCTTTTTCTTGCTTTCGTGGTATTCTTGCTAGTTACACTAGCCATCCTTACTGCGCTTCGATTGTGTGCGTACTGCTGCAATATTGTTAACGTGAGTCTTGTAAAACCTTCTTTTTACGTTTACTCTCGTGTTAAAAATCTGAATTCTTCTAGGTTCCTGATCTTCTGGCTCTCGTAGACAGATACTACCTATCACACTCCAAAGTCT
+
::<<:==@>>?BA<=>696>A@@?969@@?>?9;99<.992925:;===>9<<@9:797@@?>:@=@;;;>@<6949AA@@0@@?BBCB8A<00*0/7)//)566=?>8=?<;@<;;:>@@;>29::99B9:2;@BA;@ABBCAABDBCBCDBBC@DCC?@@<?;?@@@ABC<<:===@@2>49455555$5;>>@6;655;;999<.5555$59955269=<7<555059>8=@?999=@;0*0>000===A@??AA<CCCCD?CABBC====>;CC:?>@9
@ATNG8:03757:05644
GATGGTAGTGATACAGATCAGACACCAGAAGATCAGGAACTCTAGAAGAATTCAGATTTTTAACATCGAGAGTAAACGTAAAAAGAAGGTTTACAAGACTCACGTTAACAATATTGCAGCAGTACGCACACAATCGAAGCGCAGTAAGGATGGCTAGTGTAACTAGCAAGAATACCACGAAAGCAAGAAAAAAGAAGTACGCTATTAACTATTAACGTACCTGTCTCTTCCGAAACGAATGAGTACAGAGAGTACGATATGTCTACCATCGACACTCCAAAGTCT
+
;:::;999555565>>=AA;<<>;?6;;<;:A?:;5057:<<;95=8<:6::00///;;;+;//333989887;7.33/8888'//(/(//(/9;38:::888..(.3..(.3528999>>@EBCCCCBBCC?CCDC<A@CCBBBB=B?B??=@CBCCBBB?ABBCCC?CC?BBA;?????8==>9999999%9?<?A?ABBBBB7:779>>4=9=?CAB@BDBBBDB@C?@@@;@BC?AAABBCCCA@ABCCCBBBBBBB??@7757CCA:;:==D<CC>C>>>
@ATNG8:03720:05680
GATGGTAGGCGACATACATACGCGCCAGAAGATCAGGAACTCTAGAAGAATTCAGATTTTTAACACGAGAGTAAACGTAAAAAGAAGGTTTTACAAGACTCACGTTAACAATATTGCAGCAGTACGCACACAATCGAAGCGCAGTAAGGATGGCTAGTGTAACTAGCAAGAATACCACGAAAGCAAGAAAAAAGAAGTACTCTATTAACTATTAACGTACCTGTCTCTTCCGAAACGAATGAGTACAGAGAGTACGATATGTCTACATCGACACTCCAAAGTCT
+
CBCC@CCD@CA@@BBBDDEC@BCDD@CCC@AAACBB>B?BBCDCCC?BC?C@CBBBBBBB3B?CBBBCDCEFDD>DCBBAAA0@@;A?CHH<CEEAGFAAABB;;7:?AA?CBB?CCDCCCBBBB@@@BBBB@CBCD?A@BBCBBA;A;@;;5;A@@CCCEAAAACCC@CC@BBB=??::9/9==9000000%0>;0000>>ABA@D?CCBB?B>A@@AA>>A==>>>=B<BBC=@@@<;;;=<<>@@?>>>AAAABDAA@@@AA??<<=>??===<@@9@@==
@ATNG8:03721:05706
GATGGTAGCGCACACATAGATACAGTACTCATTCGTTTCGGAAGAGACAGGTACGTTAATAGTTAATAGCGTACTTCTTTTTCTTGTCTTTCTGTGGTATTCTTGCTAGTTACACTAGCCATCCTTACTGCGCTTCGATTGTGTGCGTACTGCTGCAATATTGTTAACGTGAGTCTTGTAAAACCTTCTTTTTACGTTTACTCTCGTGTTAAAAATCTGAATTCTTCTAGAGTTCCTGATCTTCTGGCTCTCGTAGACAGATACTACCATCGACACTCCAAAGTCT
+
@@AA?BA==?@>;;;;=BB@BB@<<<<<<===:969?=>@7;466;==;?7;<<<<5;7:99:*0*/7779<<<?;<<<<<0?C<@@AAA=@??AA;?9949717889:=@CCCABB;<;;CF@G@CCCCBCBC@CCBB>BBBBBCCCCCCBCA@@@;@;;6;B?B?DDAAADBDB@AAAIE;M@B?AA@A?,?@<;;9;BDBCCCBBCAEGGG5CCDBC@CAHH@CGGECBB@B@CCCDDC@CCC@CCCCCBCCDCCCBCCDCB;;:;AABBBBBAA?AD<B;;;
@ATNG8:03727:05698
GATGGTAGGAGACACGTCGCACACGTACTCATTCGTTTCGGAAGAGACAGGTACGTTAATAGTTAATAGCGTACTTCTTTTTCTTGCTTTCGTGGTATTCTTGCTAGTTACACTAGCCATCCTTACTGCGCTTCGATTGTGTGCGTACTGCTGCAATATTGTTAACGTGAGTCTTGTAAAACCTTCTTTTTACGTTTAACTCTCGTGTTAAAAATCTGAATTCTTCTAGAGTTCCTGATCTTCTGGTGTCTGATCTGTATCACTACCATCGACACTCCTAAAGTCT
+
@@@B@BCC?BBCDEAAACEDBBBBAABB@;;:2959=6>=:>8695<=?@8A<<<B?B=A@@@@C@CBBB@>=<>5:9999$9<:9@==6==;?:>>?=AA<>?@A9929???@ABB<=;A=B<@@888767-6:::;AA>>>@>=>>??A@;;;:;;;=>><>=??>>===;;59:AAA2?8>4::=>>/=>::;-818??A==>AA=AAAA/=888@:>;>?7;;>?B>>;>=@?@>>><??A;@>>;:;;;;;;;;A@A@>==<>>>>@A=<<;)///)/888
@ATNG8:03740:05705
GATGGTATAGTATCATGTGTATCTCCAGAAGATCAGGAACTCTAGAAGAATTCAGATTTTTAACACGAGAGTAAACGTAAAAAGAAGGTTTTACAAGACTCACGTAACAATATTGCAGCAGTACGCACACAATCGAAGCGCAGTAAGGATGGCTAGTGTAACTAGCAAGAATACCACGAAAGCAAGAAAAAGAAGTACGCTATTAACTATTAACGTACCTGTCTCTTCCGAAACGAATGAGTACGTGTGACGTACGTGAGCTACCATCGACACTCCAAAGTCT
+
BCBA=A<<566====;;;;666;;<7=44.49888::>;?BCBBBB<@@=@=@?>;;>>>+C:BBCCBBBCA?=8;;;99>9(998>.555&555.5<<:=;;///1//)/9:6;;556===<BB>CCCDC@A;;;>@@<;;@AA9>8<00*0>0/0:::5;<AAAA?BB>A@?389@@A9@@@397?>@.?A?BBBBBBBBB?B999?A6:27=:::;?BAB;;;?C?BCC<@@@<>@@AAABBBAABCBBBBCAABADCB?@=?AAA???ABB>AA;A999
@ATNG8:03741:05703
GATGGTAGAGTACAGTGTAGTAGACCAGAAGATCAGGAACTCTAGAAGAATTCAGATTTTTAACACGAGAGTAAACGTAAAAAGAAGGTTTTACAAGACTCACGTTAACAATATTGCAGCAGTACGCACACAATCGAAGCGCAGTAAGGATGGCTAGTGTAACTAGCAAGAATACCACGAAAAGCAAGAAAAAAGAAGTACGCTATTAACTATTAACGTACCTGTCTCTTCCGAAACGAATGAGTACTGTATCTATGTGTGCGCTACCATCGACACTCCAAAGTCT
+
44487;;<:99459555>;;;>><<9=>C?BCCB@@=@>A@@@CCE@CE?C@BBBBBBBB3B?BBBBBBBBBBB=BBBDEDD5;;:;?AAB;BCDADFBDBAB00,0;@@;A0:89?BABCBBBBAA;;;BB>AC@@=@AA===00+08<<A?CCDCC@@@@BBBBCC@AA?AB:1773333&3;;8;==<<<&;717888;;:/.(.(.55:)/+/6??@<@@@@999@B>BBC>B??=?AAAABAAA???BBBBCACBAA???9939;>=<<=:975::3?888
@ATNG8:03741:05719
GATCGAGCGTCTGAGAGGTACTCATTCGTTTCGGAAGAGACAGGCACGTTAATAGTTAATATGCGTACTTCTTTTTCTTGCTTTACGTGGTATTCTTGCTAGTTACACTAGCCATCCTTACTGCGCTTCGATTGTGTGCGTACTGCTGCAATATTGTTAACGTGAGTCTTGTAAAACCTTCTTTTTACGTTTACTCTCGTGTTAAAAAATCTGAATTCTTCTAGAGTTCCTGATCTTCTGGTGTCTGATCTGTATCACTACCATCGACACTCCAAAGTCT
+
>><<<<<=A@@@>A=>@:?>>9955.5999044.45:99<:44.489:<2817;8;5:5:0//68;=>?:>@@<A+=C;BBB>84/9//)//95:;1433=;?9>?@AA@AA>::9@E@FD??>BBB?BB@><?BB??;===@@AACA::5;;;7;91:29??DA@@@@;?<<==2=:><??>?>/887=<,82555562;A6AAABA%588:@8B>BC@CBBAAA@;@;@>>?BA=@AB=AAA:9:@?:::CBBBBAA@B>978??@A999<@A;A@@>
@ATNG8:03742:05689
GATGGTAGCACACGAGATCTCATCGTACTCATTCGTTTCGGAAGAGACAGGTACGTTAATAGTTAATAGCGTACTTCTTTTTCTTGCTTTTCGTGGTATTCTTGCTAGTTACACTAGCCATCCTTACTGCGCTTCGATTGTGTGCGTACTGCTGCAATATTGTTTAACGTGAGTCTTGTAAAACCTTCTTTTTACGTTTACTCTCGTGTTAAAAATCCGAATTCTTCTAGAGTTCCTGATCTTCTGGGCAGACTCTCATCACGGCCTACCATCGACACTCCAAAGTCT
+
>:>;7@@CCBBBBB@<<<>>>;;;>;;999551699A4>C:>8<>B>=BB@CCB>B9@9<@=>7;9;>ABBCCAA8BCBCB1374<3333&3::=8=<B<?@<;;:;//)/666;;33/3<:17378;=858?<?>>?:==?>BB??>====;;;A8;9:7788(86<;<<<=;>A9??<CC2C0505;@>@,89;;<+//77;;;>8828;<:/56.59494;@<??>AAAD=C:>>====7;;=D;BBB==3---,,,9,-*-499;0,,,2222333-5<.66--
@ATNG8:03746:05686
GATGGTAGAGAGAGCTCTCTCATCGTACTCATTCGTTTCGGAAGAGACAGGTACGTTAATAGTTAATAGCGTACTTCTTTTTCTTGCTTTCGTGGTATTCTTGCTAGTTACACTAGCCATCCTTACTGCGCTTCGATTGTGTGCGTACTGCTGCAATATTGTTAACGTGAGTCTTGTAAAACCTTCTTTTTACGTTTACTCTCGTGTTAAAAATCTGAATTCTTCTAGATTCCTGATCTTCTGGCGCTCTGTCACGTCTGCTACCATCGACACTCCAAAGTCT
+
DECC?CDCBBBBCBBBBAABBA@CCCBBBDLE@BBBD>CC@E@CCBCBBB?AACCD@D=@@BB@B?CBBBBBBBBABB===+@B?>777,3;;=8BAA=@C;:9:AAB?BCBBBBBB?ACC7:5:><<=====AAAA<AAAB?>>>>>B>=<6685:::5;>:>=BA@>>>@==9==>>>/>7<78////(/9998)/.555599797????/==>=A<@>AA<AA@@@A=A;>===;:7;??=@>>>>=????@=<///=;;;78=<???@==>=AA8?>AA
@ATNG8:03750:05677
GATGGTAGCTCTGCTCTGACTCTCGTACTCATTCGTTTCGGAAGAGACAGGTACGTTAATAGTTAATAGCGTAACTTCTTTTTTCTTGCTTTCGTGGTATTCTTGCTAGTTACACTAGCCATCCTTACTGCGCTTCGATTGTGTGCGTACTGCTGCAATATTGTTAACGTGAGTCTTGTAAAACCTTCTTTTTACGTTTACTCTCGTGTTAAAAATCTGAATTCTTCTAGAGTTCCTGATCTTCTGGATACACTCATGTGCACCTACCATCGACACTCCAAAGTCT
+
;5:@7:CCCBACCCC?@BBABB@>>;?977/-(---5,-/)/6:<?A@;=)0/7//)/5::79.549<<<955.594555555#44.4:>=4>>6616669=B<?>>@:97:CCBBBBB<@@A5;4;;;;;;;C@DECC@CCCB@@@BBBBCBCBCB@CDD?@@<@9@?A;;9<<<:=====2<8;4/////$//::;.;6669;;:::.5555$5;;99.5.55.4??@A@A?A?BBCCHM@BBC@CCBCBDBCBBBBBBBA?@@@?BAABDDAABB?BB>C;<;
@ATNG8:03755:05681
GATGGTAGTGATACAGATCAGACACCAGAAGATCAGGAACTCTAGAAGAATTCAGATTTTTAACACGAGAGTAAACGTAAAAAGAAGGTTTTACAAGACTCACGTTAACAATATTGCAGCAGTACGCACACAATCGAAGCGCAGTAAGGATGGCTAGTGTAACTAGCAAGAATACCACGAAAGCAAGAAAAAAGAAGTACGCTATTAACTATTAACGTACCTGTCTCTTCCGAAACGAATGAGTACATGAGAGAGCTCTCTCTACCATCGACACTCCAAGTCT
+
<<<B90/////7//5<=<<<<;=??7;;=5//////)/6:<=CBBB?BB?C>:9333333$3377333;843@A974:CD?D+@A>?8===+9==:?@A@EDCBB>A>;;5;@?8@@BB@@@BBBBBBBBBB?BCBB?@@BC;;;;5<>A;;5;A@?@@BA????@==9??9=??777BBD=A<>9999999%9<<=?>?<<??A=A?>;:>.8/6=:;9?AAA??=>4:2999,488-74?==??@>?>?=>=???AAABABAB>???A>>>?8819<???A
@ATNG8:03758:05697
GATGGTAGCTATACGTATATCTATGTACTCATTCGTTTCGGAAGAGACAGGTACGTTAATAGTTAATAGCGTACTTCTTTTTCTTGCTTTTCGTGGTATTCTTGCTAGTTACACTAGCCATCCTTACTGCGCTTCTATTGTGTGCGTACTGCTGCAATATTGTTAACGTGAGTCTTGTAAAACCTTCTTTTTACGTTTACTCTCGTGTTAAAAATCTGAATTCTTCTAGAGTCCTGATCTTCTGGACGACGCGCACTGACACTACCATTCGACACTCCAAAGTCT
+
@@@C;BBBB??;C;;6>CCCCCEBBBCCCCBB?ACCC>CFBC?AADCCBB@BDCBB@B@@@@D9;8:A@A@BC<@8AD??>+:=4?7999&3:;??CBB?AA>879@9949AAAABBB?BA=9=<???===>><?BBB=A>>>A@AAAAAA@@@AA9<<A<AA<>;>???@??@@=B====/=8=8=>>>=/=?>@@7=>>>>>=<==:>>=>/>;;;?:?<;;7;>>B@@@@<@BA???7;;?;?A;;;===;;;;;>??>9:@9//,/7<;:7;;;?A7<777
@ATNG8:03761:05698
GATGGTAGGCGAGAGTGAGACGCAGTACTCATTCGTTTCGGAAGAGACAGGTACGTTAATAGTTAATAGCGTACTTCTTTTTCTTGCTTTCGTGGTATTCTTGCTAGTTACACTAGCCATCCTTACTGCGCTTCGATTGTGTGCGTACTGCTGCAATATTGTTAACGTGAGTCTTGTAAAACCTTCTTTTTACGTTTAACTCTCGTGTTAAAAATCTGAATTCTTCTAGAGTTCCTGATCTTCTGGGTGCGCTACAGTCTCTCTACCATCGACACTCCAAAGTCT
+
BACC@DBC@CCAB@BBCFICB<<??ACCCC::;:BCC=BA?A6;;:BABB@CCB@@>@=@@CB?D?CBBBBA@??4?CCCC3BB>A::957AAC=@@D<???A@ABAA>AFCBCBBB???A=A<??@==888=AAAA=BAA=>>@?>>>>>@9::7///7<<5:5>A@@A@@AA8;;@@A5A=A688BCB/AAAAA3838>>AB====1////(////;484>@6::>@?>@8>8>C@A@@::9<@0///===@AAAAA????@@E>>;;;@@@>>>:<<5<<<=
@ATNG8:03762:05711
GATGGTAGCGCATATCAGCGCAGCCCAGAAGATCAGGAACTCTATGAAGAATTCAGATTTTTAACACGAGAGTAAACGTAAAAAGAAGGTTTTACAAGACTCACGTTTAACAATATTGCAGCAGTACGCACACAATCGAAGCGCAGTAATGGATGGCTAGTGTAACTAGCAAGAATACCACGAAAGTAAGAAAAAGAAGTACGCTATTAACTATTAACGTACCTGTCTCTTCCGAAACGAATGAGTACGTGTGCGACGTGTCTCCTACCATCGACACTCCAAAAGTCT
+
:://)////99::<<<;;:@;:;::)59<75666555<059>>9/0<39:)/)//044444$439;;<<>@CCCG>D;;9A@@,:;5:4=:<0@BB?AAB@@<@9;;,:899.9==:?E@@?BBBBBCA@@@;=;CCCD999@;;5=9.446444.448898983----5538:49:9388///(///277777)9>9>>@@<<<;;<@@BCBC@C?BBBAB=@CC;;;C@B@CCC>CCC?BCA???@??BB:99BA@ABBBDC@BAA?BBA???A@::0999+9===
@ATNG8:03766:05685
GATGGTAGCTATACGTATATCTATGTACTCATTCGTTTCGGAAGAGACAGGTACGTTAATAGTTAATAGCGTACTTCTTTTTCTTGCTTTCGTGGTATTCTTGCTAGTTACACTAGCCATCCTTACTGCGCTTCGATTGTGTGCGTACTGCTGCAGTATTGTTAACGTGAGTCTTGTAAAACCTTCTTTTTACGTTTACTCTCGTGTTAAAAATCTGAATTCTTCTAGAGTTCCTGATCTTCTGGTAGAGCGTGCATATATCTACCATCGACACTCCAAAGTCT
+
@@DE@DABABDCDBCBCGGCBCBCCBBBBECA?ACCB=CC?@?@LCCBBC?CCBBA?D@CCAA?B?CBAACDEAA=???=>.?A?BBDC>BABB?BBB>@@=??@BAB?BBBCCB>>;?A?;@<@B@@;;;>=@@@B7;:@@@AAAAACB@>>>>>>>A:@A=D<@@@@@@@@B=AAAAA5B=B7;;?>?/?A?>?8?@@::;@@?>8<<;<.==>?A<@8;;=AAAA===<@<AA@@@C8;;><?BB@@@=;>AA@@@@A@@::69>><<<<667;BC=CBA@
@ATNG8:03767:05701
GATGGTAGTCTCAGATAGTCTATAGTACTCATTCGTTTCGGAAGAGACAGGTACGTTAATAGTTAATAGCGTACTTCTTTTTCTTGCTTTCGTGGTATTCTTGCTAGTTACACTAGCCATCCTTACTGCGCTTCTATTGTGTGCGTACTGCTGCAATATTGTTAACGTGAGTCTTGTAAAACCTTCTTCTTACGTTTACTCTCGTGTTAAAAATCTGAATTCTTCTAGAGTTCCTGATCTTCTGGAGTATCATCAGCGAGCTACCATCGACACTCCAAAGTCT
+
A:::7<=DBDCCCHCCCCCCCCBABAA>@@AA?CDDE>CB@DADCCCCCC<CBBBC?B?BDBB?C9@;>>;:;==056==@09:69@BC;A?9616<@;;A6695@:>:;AB@@@@@9>AA=B?CCDCCBBC@CBBB@DDCCCCC@@@BB@>>AD;000<@@:@:A::9@@@@A;>;:9:*99=;@A<@B<AABBB<B@@@AABAAA5<;;;*;@@@??@=BB?@@@B@@@?B?BBCBCB@BBCAA<;=FJBBBB;<;BCBBBB@B;<;@@@BAA=AB<CCDD
@ATNG8:03769:05675
GATGGTAGCAGACGTGACAGAGCGCAGAAGATCAGGAACTCTAGAAGAATTCAGATTTTTAACACGAGAGTAAACGTAAAAAGAAGGTTTTACAAGACTCACGTTAACAATATTGCTGCAGTACGCACACAATCGAAGCGCAGTAAGGATGGCTAGTGTAACTAGCAAGAATACCACGAAAGCAAGAAAAAGAGTACGTTATTAACTATTAACGTACCTGTCTCTTCCGAAACGAATGAGTACAGAGAGTACGATATGTCTACCATCGACACTCCAAAGTCT
+
<<;>@BDBCDCCCCBBBBBBCACCCDDD@CDCCBB@B@BBBBBBB?CC?C?CCC?????1??BBCAAACAAAC=BBBCCCC2CC@C=@@@9@CC@CBDCDDCCC>B?BC@CBB?BDDDCCCABBBBBBCA@=AB@@=ACBBBBCF?A>A??<?AAABBBB?BBBBDD?AA>BBB?AAA@?2>:94.////'//.665AC<@@7:6;>;:5:5;AAAA:>>BB@@@9<6:9:3;@B=AAA@@@@@:::?>>>@BBAAA>=<;<A=B@>@===B::7:D;D>??
@ATNG8:03720:05726
GATGGTAGAGTATCATGTGTATCTCCAGAAGATCAGGAACTCTAGAAGAATTCAGATTTTTAACACGAGAGTAAACGTAAAAAGAAGGTTTTACAAGACTCACGTTAACAATATTGCAGCAGTACGCACACAATCGAAGCGCAGTAAGGATGGCTAGTGTAACTAGCAAGAATACCACGAAAAGCAAGAAAAAAGAAGTACGCTATTAACTATTAACGTACCTGTCTCTTCCGAAACGAATGAGTACTACTCTCAGAGACACACTACCATCGACACTCCAAAGTCT
+
955>:>C>BCDDDCBBCCCAAAA@@;@=>5:?;;5989:CC@AABC@BC@C@BBBBAAAA2AGDDBBBBAC;<<.:@=A?@@0@A=A5;;;4:BD@CCC;;;C@@>@?AA?ABB?BBBCCDCBBBCBBCCCDABBBB>BAA@@A::5;?BBB@BCCDCCCC@BBBB@=9:92:??3::::99+9==8999988$8838;88==BCC=>=8BFC=A=A@J;<9;CBBBDC?B?BAA;B;<8;CCCCBBBBBBBBB?A?@?BBAAABAC@CEDABA@AAA=;;1@AAB
@ATNG8:03725:05752
GATGGTAGCACGACACGACGATGTGTACTCATTCGTTTCGGAAGAGACAGGTACGTTAATAGTTAATAGCGTACTTCTTTTTCTTGCTTTCGTGGTATTCTTGCTAGTTACACTAGCCATCCTTACTGCGCTTCGATTGTGTGCGTACTGCTGCAATATTGTTAACGTGAGTCTTGTAAAACCTTCTTTTTACGTTTACTCTCGTGTTAAAAATCTGAATTCTTCTAGAGTTCCTGATCTTCTGGTATGACTAGTGTCTACTACCATCGACACTCCAAAGTCT
+
55;>;?EDCCBB=BCBBBB;66BBCDCJDCBB?BJFG>BB@C@CBBBDBB?BBBBC@A@CDCC@C?BBCCCCB;@8<?>>>+@@7BCDD>BAAA?BBC?BB?BABD:97:BBBBBAA>B@C=B=BAA>>>@@=A@@@<@?????>>>@@AAA@@@<>>=<??<?<?AAAABA>>:>AADD;D=@:;;999+9AAAA:A>>>@>>9993:<;=.>===D=D=>?;@BA@;;;=B=>>>B??<?@@<@AAAA@?@A??@>>?CA@@9<<<=>AA>>>9>>7>8:8
@ATNG8:03736:05730
GATGGTAGTGCGTGAGAGAGAGACCCAGAAGATCAGGAACTCTAGAAGAATTCAGTTTTTAACACGAGGGTAAACGTAAAAAGAAGGTTTTACAAGACTCACGTTAACAATATTGCAGCAGTACGCACACAATCGAAGCGCAGTAAGGATGGCTAGTGTAACTAGCAAGAATACCACGAAAGCAAGAAAAAGAAGTACGCTATTAACTATTAACGTACCTGTCTCTTCCGAAACGAATGAGTACACACTCTCATATGACACTACCATCGACACTCCAAAGTCT
+
?@?>5:@?@BCCCBBDCBCDCC;;;)5;;7<BBB@A>@@>DCCBBC?BE>B>BAABCCC1B>@@?CA@@<@BB=BBBBCCC1?@9=295505:@:=?CBBBCCB@D?CB@BBB@BCBBD?@?CBBBCBBBB?BBBB>AAAAAAA@<@=??BAC=BBCCCC@C;;:CC@BB?BCCACD<;;/9:9;<>===+9905CB@AAB@@=@@AADC=@=?AA??=?A?=???9?9>CC>CDF@FCFGDCBAB@BBBBBBB@@@BBBBBBG@@@@CBBBBBC@CF>BC;<
@ATNG8:03747:05722
GTTGGTAGAGTATCATGTGTATCTCCAGAAGATCAGGAACTCTAGAAGAATTCAGGTTTTTAACACGAGAGTAAGCTGTAAAAAGAAGGTTTTACAAGACTCACGTTAACAATATTGCAGCAGTACGCACACAATCGAAGCGCAGTAAGGATGGCTAGTGTAACTAGCAAGAATACCACGAAAGCAAGAAAAAGAAGTACGCTATTAACTATTAACGTACCTGTCTCTTCCGAAACGATGAGTACTGTATCTATGTGTGCGCTACCATCGACACTCCAAAGTCT
+
CC@C?BBBBBBCCCCCCCCCCCCDC@CCD@B@@@:?;?>A@@C@?@=;;59;>;;7:>>>';29:9=9@>5;549566;;AAA+6/,/2777&//;6::::94555047;;4::=6:>BBDD>?==/0/;://+599:9?<====<@5?<?>=:?>>:?;;?;=8<?BA?A@499A293?>>3832,28888)78322288885505266::59577BBB@CBB;;:CAA<@CD<A00//;89:==><==;@AC::8>??@ABBB?BCCBBBBBBB?AB:CCC;
@ATNG8:03755:05759
GATGGTAGACACGTGTGCTCTCTCGTACTCATTCGTTTCGGAAGAGACAGGTACGTTAATAGTTAATAGCGTACTTCTTTTTCTTGCTTTCGTGGTATTCTTGCTAGTTACACTAGCCATCCTTACTGCGCTTCGATTGTGTGCGTACTGCTGCAATATTGTTAACGTGAGTCTTGTAAAACCTTCTTTTTACGTTTACTCTCGTGTTAAAAATCTGAATTCTTCTAGAGTTCCTGATCTTCTGGACGACGTCGCACTGACACTACCATCGGACACTCCAAAGTCT
+
66;C;>BBBBBBCCD;;=CCCCJGHAAAAD;;8;DDD?BB?@=@BBBCCD?BBAAA>A?A@BB6:5:999??;8<7ABCBB3BB?CCCD<AABB>ABB:??:::8;7;6;<;?AB>?<>A@<@<@@>>@???;@A994:==<<==A@@@@@787A=@@@<::7;<>DEEA?=>=:>;;;;1;;@:>>@@@/??@@A9@@A@??=>=C57676+7///=6;6>B====@;;;9==>====<5;:?<=:999///376-//===A:9:7=<//,/;<6377<>+//66
@ATNG8:03756:05725
GATGGTAGCAGACGTGACAGAGCGCCAGAAGATCAGGAACTCTAGAAGAATTTCAGATTTTTAACACGAGAGTAAACGTAAAAAGAAGGTTTTACAAGACTCACGTTAACAATATTGCAGCAGTACGCACACAATCGAAGCGCAGTAAGGATGGCTAGTGTAACTAGCAAGAATACCACGAAAGCAAGAAAAAAGAAGTACGCTACTTAACTAATTAAACGTACCTGTCTCTTCCGAAAACGAATGAGTACAGAGAGTACGATATGTCTACCATCGACAA
+
::;<7<<<<<<C=;;;55555/>00)/96(--//::6:7;;;:<;<178177(/6///::;+:8:;:==<;;7;;)3749999)9:5:.555&5997=@BA<@<<@4929?=ABB@FBBCCC@AACC@@B:;;=?>??<>@BB;;;>;@+00/69:::@???<>><88823707>;499333(3991789999'9?;<<<?=<75/0)/)....3.33,56:::5:<<<<=<7<83377&333-3;443=;;;<======::<==<877//(/.-66--(
@ATNG8:03756:05748
GATGGTAGGCGACATACATACGCGCCAGAAGATCAGGAACTCTAGAAGAATTCAGATTTTTTAACACGAGAGTAAACGTAAAAAGAAGGTTTTACAAGACTCACGTTAACAATATTGCAGCAGTACGCACACAATCGAAGCGCAGTAAGGATGGCTAGTGTAACTAGCAAGAATACCACGAAAGCAAGAAAAAAGAAGTACGCTATTAACTATTAACGTACCTGTCTCTTCCGAAACGAATGAGTACGAGAGTCAGAGCAGAGCTACCATCGACACTCCAAAGTCT
+
955;<@AB?B:;;@<<<AADB@@@C?BBB?;;9@=@9@;>>BBAAD?BA@D?@>:9999::$9.9<9@<>EA<BB=B<BBBBB0;;7;>BFF=CCFAFCBCC@@@@<@?@@=@AA?BDCBBCCCBBBBBBBDG@CCCE>BABB@A996;?CA@?ABBCDFCB?BBBDDD?@A@BBC99:???9>>=9999999%9?;?98:CBBAB7997?BC<@>?ACBB?BB;;;A@?B@BBM>CBC?BCCCBBBBBBBBBDCCBAABBBBBCAA=@BA>998@<<3980@;;;
@ATNG8:03760:05730
GATGGTAGCGCACACATAGATACAGTACTCATTCGTTTCGGAAGAGACAGGTACGTTAATAGTTAATAGCGTACTTCTTTTTCTTGTCTTTCTGTGGTATTCTTGCTAGTTACACTAGCCATCCTTACTGCGCTTCGATTGTGTGCGTACTGCTGCAATATTGTTAACGTGAGTCTTGTAAAACCTTCTTTTTACGTTTACTCTCGTGTTAAAAATCTGAATTCTTCTAGAGTTCCTGATCTTCTGGCTCTCGTAGACAGATACTACCATCGACACTCCAAAGTCT
+
:::<7<ABCEBBBCBAAABBDBB@@;555=:?7???@7==25.599<<<<69<6;6:D>@A;;5;5:@><<<:::544444$4@;??BAD<999AB?CAA>@B?===BBBACEDEGGBB?BCCAC@DCDDBBBB?BCCD?BBBBCCCCCCCCCCCCC@CBB?BC@C?CCBBBBCBC@BBBBB9B?@<99999*:B??@=@BBBCCCBBB@CCEC5CCCBC@CACC?CCCDCCC@C?CCCCBB?BCCACCBBBCCCCBBCBBCCCCCCAAAABBBCB@@6994:???
@ATNG8:03764:05733
GATGTAGAGTATCATGTGTATCTCCAGAAGATCAGGAACTCTAGAAGAATTCAGATTTTTAACACGAGAGTAAACGTAAAAAGAAGGTTTTACAAGACTCACGTTTAACAATATTGCAGCAGTACGCACACAATCGAAGCGCAGTAAGGATGGCTAGTGTAACTAGCAAGAATACCACGAAAGCAAGAAAAAAGAAGTACGCTATTAACTATTAACGTACCTGTCTCTTCCGAAACGAATGAGTACTACTCTCAGAGACACACTACCATCGACACTCCAAAGTCT
+
@?@@@BBA@@@@A@BCCCBACBA@<@AB>BBCCA@=A7;;BDBCD@BC8;8:9AAACCB2B89;6<B@A;AAC>CCCCJIG5;;7;=BAA7B@@>ACBBBBB;;;,;=BA=BBB>@AAABABCEEBBBCBBB>BBBB?BBCBBBAA=A>B;;6;C@A@CCB?CAAACB@DC>AAC>AABA@<@>>;000000%0>900/>=?CFD?B?BB@A=A=@AC:::;BBBDCC?CACCC=CDC?CCDBBBB???BBAAAC???????@@@A=AAC@@@@>9;/88);??@
@ATNG8:03768:05723
GATGGTAGTGTCATATGAGAGTGTGTACTCATTCGTTTTCGGAAGAGACAGGTACGTTAATAGTTAATAGCGTACTTCTTTTTCTTTGCTTTTCGTGGTATTCTTTGCTAGTTACACTAGCCATCCTTACTGCGCTTCGATTGTGTGCGTACTGCTGCAATATTGTTAACGTGAGTCTTGTAAAACCTTCTTTTTTTACGTTTACTCTCGTGTTAAAAATCTGAATTCTTCTAGAGTTCCTGATCTTCTGGTATGACTAGTGTACTACTACCATCGACACTCCAAAGTCT
+
>>>C@BBA<BFCBBDCCCDBCCCDDCCCBB@@<@<;<;*;>7;8;;;CCEE@CBAA@=A?BAAB=A?ACCCAAAAA=;;;;;';>>1>4949&9;<<8@::55;:)5BBCBC@CDFECECC@CCC>A>BEGBBBBB>AACD@BBBBBCABBEDECCCB@>@>>:00,0?@@BCCCCBB?BBAAA8B?A?ABBBBBB#CCCGE>BBB@@ACBCC@CDDD3EAABF@B@CCBCCCCBBB@B?BBBCCC?AAC@DCBCBBCCCCCCDDDEECCB?BCCBBBCBBB?BB<B?99
@ATNG8:03769:05742
GATGGTAGCGCGACGAGCGTAGACCCAGAAGATCAGGAACTCTAGAAGAATTCAGATTTTTAACACGAGAGTAAACGTAAAAAGAAGGTTTTACAAGACTCACGTTAACAATATTGCAGCAGTACGCACACAATCGAAGCGCAGTAAGGATGGCTAGTGTAACTAGCAAGAATACCACGAAAAGCAAGAAAAAGAAGTACGCTATTAACTATTAACGTACCTGTCTCTTCCGAAACGAATGAGTACGTGTGCGACGTGTCTCCTACCATCGACACTCCAAAGTCT
+
CCBB?BCBBCBBBCCCBBBBBB;;;6;BB>BBCDBB?B?AABDDDC?DCAC@A@@9999:'98?<>ABBBBBAA;>>?@??@,9;45:C@@0CCDBCAABCCCCC?B@@A@AEE@CBCCCBBCCCCCCCBB@;>@;;7;BA>>@00+0:@<@>@GCCBBCB@CCBBBB?AA>ACA<<;7777(8;<899999(:>;@?>?BB=>>:=:<@??5;5;=AA@<@@??989?B@CFD=A:977AABBBBAAAACCCBB::9B====>::7:>>>;;;>?@6==6====
@ATNG8:03775:05158
GATTGTCAGTGCGCGTCGTCCAGAAGATCAGGAACTCTAGAAGAATTCAGATTTTTAACACGAAGAGTAAACGTAAAAAAGAAGGTTTTACAAGACTCACGTTAACAATATTGCAGCAGTACGCACACAATCGAAGCGCAGTAAGGATGGCTAGTGTAACTAGCAAGAATACCACGAAAGCAAGAAAAAGAAGTACGCTATTAACTATTAACGTACCTGTCTCTTCCGAAACGAATGAGTACTACTCTCAGAGACACACTACCATCGACACTCCAAAGTCT
+
;5<9==EBBBBBCCBCBDAA=@CB?CCCCCG@C@;;6=<=>@DE@C@B>996<<<+<9<@B:;299444<2;;99:9::#9;99;999+99:7<;6:@BDBB@B?AA@;:9<>A?<<:5433888888;6<:6626=<<<><<7;7;4405;;<B=BB?BBDB@@>AB?BBB?BB;;;69??<9999:)9:3:BBBCCBAA<?:?@AA?B@CC???AFD@??BB?B?;;;/:::6:AA@AABBBCBCBBBCBBBCBBBC@?@>AACBAAABCC>AA<AB>>
@ATNG8:03791:05141
GATGGTAGGCGACATACATACGCGCCAGAAGATCAGGAACTCTAGAAGAATTCAGATTTTTTTAACACGAGAGTAAACTTAAAAAGAAGGTTTTTTACAAGACTCACGTTAACAATATTGCAGCAGTACGCACACAATCGAAGCGCAGTAAGGATGGCTAGTGTAACTAGCAAGAATACCACGAAAAGCAAGAAAAAAGAAGTACGCTATTAACTATTAACGTACCTGTCTCTTCCGAAACGAATGAGTACGATGAGATCTCGTGTGCTACCATCGACACTCCAAAAGTCT
+
::;>@CCCAE?@@CCCCCGCCBBBC?BBC@AABCAA?A@BCC@@AC@CC?A>AADAABAAAB#B?BBBBHHHGAA=300+/>>@0?@:@*;;;;;%;@B@BBBBCCCAC?D???=ABB>A@@ABCCCDCCCCBBBC?BBBB<????ABAA>CAEBB?CCCCCABC?CCCABB?BB>?>?3::9999+9==9999999%9??B:49?;;//+/1379;/60:8<;B?CAAAC9:8:@BCC>CCC?BBBBBCBBBBCCCCBBBB@@@@@A@@@<@A?>>=B=<<1///)0000
@ATNG8:03796:05135
GATGGTAGGCGTGTGAGAGTCTGCCCAGAAGATCAGGAACTCTAGAAGAATTCAGATTTTTAACACGAGAGTAAACGTAAAAGAAGGTTTTACAAGACTCACGTTAACAATATTGCAGCAGTACGCACACAATCGAAGCGCAGTAAGGATGGCTAGTGTAACTAGCAAGAATACCACGAAAGCAAGAAAAGAAGTACGCTATTAACTATTAACGTACCTGTCTCTTCCGAAACGAATGAGTACACATCGTCGTGTCGTGCTACCATCGATCTTGGTAAGTCT
+
:5:>5:<A>BEDDCCBCCBCCBBBB6BCB?@00//<7<:>CBBBDC@CB?B>@BB;;;;;);=BBDBBBCC:::.:>::99+9>9=2999(79><=;ABBBBAA=<<<;7<=;5;;;;;=>=BA>==???A;<;<D<@>@@>>==:><AAC?CC>>?CDD?DAA@AA>AD?CCC???888*:=;7<<>>-//*/999=>;;;8=;?>?@;>:888878:::;;<;/5-296.6;;7;<<>///77>@=>=BBBBCB:99AA??<?BBCCCBB?B>AA=ABB?
@ATNG8:03797:05133
GATGGTAGGACGAGCGTCTGAGAGGTACTCATTCGTTTTCGGAAGAGACAGGTACGTTAATAGTTAATAGCGTACTTCTTTTTTTCTTGCTTTCGTGGTATTCTTGCTAGTTACACTAGCCATCCTTACTGCGCTTCGATTGTGTGCGTACTGCTGCAATATTGTTAACGTGAGTCTTGTAAAACCTTCTTTTTTTACGTTTACTCTCGTGTTAAAAATCTGAATTTCTTCTAGAGTTCCTGATCTTTCTGGATACACTCATGTGCACCTACCATCGACACTCCAAAGTCT
+
AABD@BBC@B;;;BBCDBBBBBBB@CCCCEA@9?:999.:B=C?BBBCEDD@CCBCC@CACDCC?C@CDCCCCC;:4::::::;#;@<>ACC=BB9;2;5955;59=@BCCACGCCCBCCADBBAB@CBECCAAA@BBCD>AACCCBCCDDCCCCAAA@DCC?BB@B@BBBCBBCBB@BCDDC;C?@?BBFFDDD#DFCCC=A@AACCCCCCAEDLH5BA@@C5;;0;B>ACDBCBB@CACCCC;;;8<@C@FGGGCCBBDCCCBECC@ABB?BABAABBBBB@BC=BA@@
@ATNG8:03803:05148
GATGGTAGTATCTGTCTACGAGAGCCAGAAGATCAGGAAACTCTATAAGAATTTCAGAATTTTTTTTAACATCGAGAGTAAAACGTAAAAAAGAAGGTTTTTTACAAAGACTCATGTTAAACAATATTTGCAGCAGTACGCACACAATCGAAGCGCAGTAAGGATGGCTAGTGTAACTAGCAAGAATACCACGAAAGCAAGAAAAAGAAGTACGCTATTAACTATTAACGTACCTGTCTCTTCCGAAACGAATGAGTACACATCGTCGTGTCGTGCTACCATCGACACTCCAAAGTCT
+
44485;@@AABBA@@AAAABB;;;B:;9A=AC<;;?5;;-000///9699466.3333,3<<<<<<"8/7=9>---------&-5788888$33,3,33333#3333(333896699+22'2539:=>17555=>?;;;=<<<=;<5;B;;6;A?===00+08<;A?ABBBAAAB>AAA@CA799>@CC?A>788+333133737$7;89?@;888:54847.//)/5:8>0:29994844458=B=5===8<ABBBBBB@774@;<<=>BAAB@@=7758C>>?BA@@@39929@@@
@ATNG8:03805:05126
GATGGTAGCGCACACATAGATACAGTACTCATTCGTTTCGGAAGAGACAGGTACGTTAATAGTTAATAGCGTACTTCTTTTTCTTGCTTTCGTGGTATTCTTGCTAGTTACACTAGCCATCCTTACTGCGCTTCGATTGTGTGCGTACTGCTGCAATATTGTTAACGTGAGTCTTGTAAAACCTTCTTTTTTTACGTTTACTCTCGTGTTAAAAATCTGAATTCTTCTAGAGTTCCGATCTTCTGGTAGAGCGTGCATATATCTACCATCGACACTCCAAAGTCT
+
;;<>;CBBBCCDCBBBBCDCBBBBBEBBBCCB@ABBE>CB?C@CCDDFED@CCBBC@D@BBBJ@B@BBBCDBBAB>;<<<;';?=?<B>5@;;;:=9=99;6;ABCBCACCCCCCEEACCC@B@BCCCBCCC@CCDD@CCDCCBBBCCDDDBBBC@CBB<@@<@?ADCCCCCDE?C@@@@7@>B>;;;;:::#:CCCD?CCCAABFFCHACFEE5BCBCC@B@CC@DDBBB@@>@@CBCCC?BBCACCCCDCBBBBBBCCDCAABC@CBBBBBBBBB?CD>D?::
@ATNG8:03806:05161
GATGGTAGCGCGACGAGCGTAGACCCAGAAGATCAGGAACTCTAGAAGAATTCAGATTTTTTAACACGAGAGTAAACGTAAAAAGAAGGTTTTTACAAGACTCACGTTAACAATATTGCAGCAGTACGCACACAATCGAAGCGCAGTAAGGATGGCTAGTGTAACTAGCAAGAATACCACGAAAGCAAGAAAAAGAAGTACGCTATTAACTATTAACGTACCTGTCTCTTCCGAAACGAATGAGTACGTGTGCGACGTGTCTCCTACCATCGACACTCCAAAGTCT
+
BCCC?BDGBCC9;;CFCCCCCB@@@=@CC@C@@@AA?B@BBCCCCB?BB?B?CCCBBBBBB)A>ABCBBCCCAAA<ACCCCCC5CA>B5;;;;*;BB?CGECCCAB@@C?CC?CBB=@?BBDCCCEEDDDCBBB?CCCC=AABBBBBB>D?D??>?CCCCCCA?BBBBBB@BB?BBB<?????8?@@<@AAAA2AC?D:99CBBCA8=:>BBB:>:=>AAA>AB@@?BB?B@BBB=EBB?BCCBBBB>>?CCCB>?>B>@@@?<<::59@????A?=>:=>3=:;6
@ATNG8:03807:05148
GATGGTAGATATATGCACGCTCTACCAGAAGATCAGGAACTCTAGAAGAATTCAGATTTTTAACACGAGAGTAAACGTAAAGAGAAAGGTTTTTTACAAGACTCACGTTAACAATATTGCAGCAGTACGCACACAATCGAAGCGCAGTAAGGATGGCTAGTGTAACTAGCAAGAATACCACGAAAGCAAGAAAAAGAAGTACGCTATTAACTATTAACGTACCTGTCTCTTCCGAAACGAATGAGTACGAGAGAGCACACGTGTCTACCATCGACACTCCAAAGTCT
+
CCCC?CCBCCBCBBBCCCCCCCCCC?CBB@BCCCAA?CAECC@@AC?CC?C@B@@=????.?>BBBADDDDBBB<A@BBB;;;944)4399999$;;;7;>>>CFCCC@C@@@?@CC@CCCCCCCCCCCDBBBBC?BBCC>@?CCCC?>9@=@>?<@CBBBCCB?BCBBBC?BB=@@@>BBCBB<B@@;?A@AA3BC@BA@ABBAAD:=:>>>?<>;>ABBB?BBBBBBB?B@CCC>CCC?AABAAA:9:@AACBBBBBA>>????BB@DBBBAAAB?@=CF>C>::
@ATNG8:03807:05160
GATGGTAGGACGAGCGTCTGAGAGGTACTCATTCGTTTCGGAAGAGACAGGTACGTTAATAGTTAATAGCGTACTTCTTTTTCTTGCTTTCGTGGTATTCTTGCTATTTACACTAGCCATCCTTACTGCGCTTCGATTGTGTGCGTACTGCTGCAATATTGTTAACGTGAGTCTTGTAAAACCTTCTTTTTACGTTTTACTCTCGTGTTAAAAATCTGAATTCTTCTAGAGTTCCTGATCTTCTGGATACACTCATGTGCACCTACCATCGACACTCCAAAGTCT
+
////)---(-----//4<<<=6668<=;;;<<9<;;<6;<9>7;;>===>:==<AA@CBCBBCAFACCBBAA99;=;;;;;*;C=AABB9A?;:2:6<;<@=A???AB=A@BBBBAA?AAA?A@BBBCBCCC37777/9==949;44444799//)///6:<7=6<<<;;;;;>9==>>?0><C9:::::(9B9999&955599;=55.5555$55::<8<:?@9<<====C<>?B<B@9969?B=BAAACBB;;;:;B@A?4:;;*00//8::77:8==/55;;
@ATNG8:03811:05160
GATGGTAGTATCTGCACACTCTGTCCAGAAGATCAGGAACTCTAGAAGAATTCAGATTTTTAACACGAGAGTAAACGTAAAAAGAAGGTTTTTACAAGACTCACGTTAACAATATTGCAGCAGTACGCACACAATCGAAGCGCAGTAAGGATGGCTAGTGTAACTAGCAAGAATACCACGAAAGCAAGAAAAAGAAGTACGCTATTAACTATTAACGTACCTGTCTCTTCCGAAACGAATGAGTACATAGATATACGTATAGCTACCTTCGACACTCCAAAGTCT
+
@;;C:>B>B=<A;96C=CCJHCCCCACBB@;;;B@@<@>BABBABA@CC@C?CCBAAAAA2@?BBAABBAB??>8>@ABBCB5@@>A2;;;;';BB>BABAABGEDAC@CC@BBB?CBACCCCCCCCCCCCBD>BCBB@BBBAAB??9@>B:;:;DCDCBDB@CBBBCB@BA=A9:3:>===5<<<8====?.=B=????BCBAA5858@@@=A=BBC@@=@BAAAAB?A<??A;AAB?@@?@CDDCCBBBBBBBBBDBAAA>>>>07088::;?AB=BB?BABA
@ATNG8:03770:05205
GATGGTAGTGTGTCTCTGAGAGTAGTACTCATTCTGTTTTCGGGAAAGAGACAGGTACGTTAATAGTTAATAGCGTACTTCTTTTTCTTGCTTTCGTGGTATTCTTGCTAGTTACACTAGCCATCCTTACTGCGCTTCGATTGTGTGCGTACTGCTGCAATATTGTTAACGTGAGTCTTGTAAAACCTTCTTTTTACGTTTACTCTCGTGTTAAAAATCTGAATTCTTCTAGAGTTCCTGATCTTCTGGACAGAGTGTGCAGATACTACCATCGACACTCCAAAGTCT
+
/9//)/7///445555555555555=655=<<5:544<<&444(38088655--(-----(/39;;B=B?BBAAA??<>887733$384;===6<<<<266=8=EABBBCCCACEICCCCCACCC?C?BBDCCCAA?ABBB?DBAADCBBBAAACBBBC@CBB@CF@C@DCCDCFCCC@CCDGE;B?B>;;;;;*;A;;;6;BA;;;ABAC=AAAA,AABBC@CACCACDDAAABAC?BBDDCB?BBB>BBCCBBCCAAABBDBBCDCB?BBBCBBCBBB@FG?BBBB
@ATNG8:03789:05211
GATGGTAGTGCGTGAGAGAGAGACCCAGAAGACAGGAACTCTAGAAGAATTCAGATTTTTAACACGAGAGTAAACGTAAAAATAAGGTTTTACAAGACTCACGTTAACAATATTGCAGCAGTACGCACACAATCGAAGCGCAGTAAGGATGGCTAGTGTAACTAGCAAGAATACCACGAAAGCAAGAAAAAGAAGTACGCTATTAACTATTAACGTACCTGTCTCTTCCGAAACGAATGAGTACGTGTGACGTACGTGAGCTACCATCGACACTCCAAAGTCT
+
;;<<?BABCCCB9:9BBBCCCCAAA<BCC?BECCB?C@CCCC@@A>BA@C?BBCDBBBD3B?ABB@@?BCCCC=@@99:99':9896=B=5=?@<@>>>BAABB=B=@@<???:?888;;<<A?????=9:7;?BB<??>>=>882:;?>B?BCAAB>>>;??>=AB?BC?BBB?BBAAA7@>>:>@>>>/;;7;@AA@@AAA:>:=???<@<A<<<=:=?@?ADD=B;??@8?>><?BBBAAAAC@>>>>BBBC>:;===???<@DDD===?@@<@D:?::;
@ATNG8:03790:05186
GATGCGAGAGTGAGACGCAGTACTCATTCGTTTCGGAAGAGACAGGTACGTTAATAGTTAATAGCGTACTTCTTTTTCTTGCTTTTCGTGGTATTCTTGCTAGTTACACTAGCCATCCTTACTGCGCTTCGATTGTGTGCGTACTGCTGCAATATTGTTAACGTGAGTCTTGTAAAACCTTCTTTTTACGTTTACTCTCGTGTTAAAAATCTGAATTCTTCTAGAGTTCCTGATCTTCTGGGTGCGCTACAGTCTCTCTACCATCGACACTCCAAAGTCT
+
CCB::6BCCBDCBBB@@ABBCGECCCB@BBCC?CC@CBFECBCDD@BBBCC@B@BCBC@B@CCCBBBDBB???@??.@?>BBBFD1ABCG@CCC?AA=:9:CCB?AABBCDAA=ABC?C?BBCCBA>><?>>><A??@888AA???B=>>?<@@@8==:=:=@EAAA@??;;;;>?3>:>:8////(/966=+------9;9<8<<<9*7=AAA;?;7706=<>>:;7;5::<;99+//66.66;;;@?>?>>>>==AABB=@>>>=@@?@?<;<2;66-
@ATNG8:03794:05206
GATGGTAGCTCGCTGATGATATCTCCAGAAGATCAGGAACTCTAGAAGAATTCAGATTTTTAACACGAGAGTAAACGTAAAAAGAAGGTTTTACAAGACTCACGTTAACAATATTGCAGCAGTACGCACACAATCGAAGCGCAGTAAGGATGGCTAGTGTAACTAGCAAGAATACCACGAAAGCAAGAAAAAAGAAGTACGCTATTAACTATTAACGTACCTGTCTCTTCCGAAACGAATGAGTACTGTATCTATGTGTGCGCTACCATCGACACTCCAAAGTCT
+
55<<7;<;<D@?>BBCCBCCCCDCDACCCACBB;;9?B?CCC@@@C?AB?C?CCAABCCC3C?CCCCBBBABBB=??@@>>>0??<>4;;;7;CCAABBGCBBCC@D@CC@CCC?CCCBBCCCCABACBBB@;??;;7;ABBBBCD@C@C@@?ACCCDAAA?CAACCC@??=@AA:@9978*3773777788$8989@<ABBCDB<888:AB:>;>ACCC@CCBBACB@D@CCB=BBB?BAAABBBBBBCBBBBAAABBBCCBBBD?B?@===>==<4;;1@@@?
@ATNG8:03799:05179
GATGGTAGTACATGATAGACGACACCAGAAGATCAGGAACTCTAGAAGAATTCAGATTTTTAACACGAGAGTAAACGTAAAAGAAGGTTTACAAGACTCACGTTAACAATATTGCAGCAGTACGCACACAATCGAAGCGCAGTAAGGATGGCTAGTGTAACTAGCAAGAATACCACGAAAGCAAGAAAAAAGAAGTACGCTATTAACTATTAACGTACCTGTCTCTTCCGAAACGAATGAGTACGTGTGCGACGTGTCTCCTACCATCGACACTCCAAAGTCT
+
@??@055;55<BC@A?;=>=<<ABB8<AC=B<<:5:45.59;;8--(--(-0-/565@@@+646==7=9A00/9.77////&/<7;.55)555.55559<666<@;>>?@@?<<<?@>?;>??@C@@ABB?CAAA@BBFCCCDD>A>A;;5;AA@B@@@@ECCBBC@DC7;:?8=;777*77;2733777#7949747===B=>=?:AAB?D???A;<7<;;:FGJ@B=BBE>;;;?CBBBBDA?:9900//////86664333277798884746;B;@747
@ATNG8:03806:05202
GATGGTAGTCTCAGATAGTCTATAGTACTCATTCGTTTCGGAAGAGACAGGTACGTTAATAGTTAATAGCGTACTTCTTTTTCTTGCTTTCGTGGTATTCTTGCTAGTTACACTAGCCATCCTTACTGCGCTTCGATTGTGTGCGTACTGCTGCAATATTGTTAACGTGAGTCTTGTAAAAACCTTCTTTTTACGTTTACTCTCGTGTTAAAAATCTGAATTCTTCTAGAGTTCCTGATCTTCTGGACGACGCGCACTGACACTACCATCGACACTCCAAAGTCT
+
@@DC@CCBB=CCDCCAAAA<<D>?DBB<<@6925>>>6<;:>8696>>@A=@::99.504;===@?ABCB>666A;AA???+6:89BBB=BBBB?AAB=BB69:9@@@?CCBBBBCB7;;;7;>CCCCCCAA?ABIE@IBABBBB@@CCBBBB@@=A@@?BC@C<@@@@@@BCB>@99:::':;@;=9999$55>::1<595559555.5555$55555.549D890000/7)/)/:<<<<065<6;;=;;;996=<@@CC99;CC@DCCCBBBBBA?BC=CCBC
@ATNG8:03810:05183
GATGGTAGTGCGTGAGAGAGAGACCCAGAAGATCAGGAACTCTAGAAGAATTCAGATTTTTTTAACACGAGAGTAAACGTAAAAAGAAGGTTTTTTACAAGACTCACGTTAACAATATTGCAGCAGTACGCACACAATCGAAGCGCAGTAAGGATGGCTAGTGTAACTAGCAAGAATACCACGAAAAGCAAGAAAAAAGAAGTACGCTATTAACTATTAACGTACCCTGTCTCTTTCCGAAACGAATGAGTACTGTATCTATGTGTGCGCTACCCATCGACACTCCAAAGTCT
+
B>BD@CCCCCCBBBCBBBCBBB@??<ABB@CBBBBB?B@BBBBBBC@CC@B?BCBBBBBCCB#B8C==CBBBBA@@8@BCDDDD3CA>A5;;;::%:A@=BBBBJDECB?B@DD@DDD?BBBCBCCDCCCCBCBBB@CC??>@B@AAB??=@@DBC?BCBDCAAA@CBBBCB???<???9==9999+9==8<>@@@@(@A?B?=?BCBCE8:78<BC9>:>@DBCD=BBBAAAAA<@?:::89CC@DCCBBBBBBCBBBBBBBBCBBABABBDD:?;BA@@@>>>566.<000
@ATNG8:03811:05181
GATGGTAGATACTCGCTGATACACCCAGAAGCATCAGGAACTCTAGAAGAATTCAGATTTTAACATCGAGAGTAAACGTAAAAAGAAGGTTTTACAAGACTCACGTTAACAATATTGCAGCAGTACGCACACAATCGAAGCGCAGTAAGGATGGCTAGTGTAACTAGCAAGAATACCACGAAAGCAAGGAAAAAGAAGTACGCTATTAACTATTAACGTACCTTCTCTTCCGAAACGAATGAACTACTCTCAGAGACACACTACCATCGACACTCCAAAGTCT
+
/99;=E@@BBBG?CBBBAA<<@/00)0//2///994;7;>@::;;:A;??==::933333&3,33776///////(//38;;;'33,3,333&33839:=<<:79=/5355.5<<45555<<<<>>==AA@;;6:;:;6;;@@@?=>3;4;99.5==<B==A8@;<<<A?BBAAA@:<<?==3;;;)0*0?@@0@@=@@CAAB>>E:>:=?==5;5:<=00,0,0@00*06000+9AA=:8;?AA?BBCCBBBCCCLBBCCBCC@BBBCEBBAB@=??<@BBD
@ATNG8:03811:05192
GATGGTAGAGAGAGCTCTCTCATCGTACTCATTCGTTTCGGAAGAGACGGGTACGTTAATAGTTAATAGCGTACTTCTTTTTTTCTTGCTTTCGTGGTATTCTTGCTAGTTACACTAGCCATCCTTACTGCGCTTCGATTGTGTGCGTACTGCTGCAATATTGTTAACGTGTGTCTTGTAAAACCTTCTTTTTTTACGTTTTACTCTCGTGTTAAAAATCTGAATTCTTCTAGAGTTCCTGATCTTCTGGGTGCGCTACAGTCTCTCTACCATCGACACTCCAAAGTCT
+
448:5;@B@?@ABBABBBABB?C@CCCDABAB>CEDI>CC?B?BCCDCCC>CBBCC?B?B@@@?B>BBAAAA@:@=;;;;;;;#;939@A?8<CB@9@00,0@+00//>>9>AAACBCC?BBB>A>ABB>>?AA<@D9959ABACCCAA?CCCBB>>8;;>=BB;?;@@@@@;;;B;>====3==B=AAAAAAA#<<8888)8898@<///=7<===,??>>=0806817====8818:>>CBBA<>>>?9??ABDAAA@@@>>>@@@BA=@>>>???@@@<BC=CB::
@ATNG8:03815:05192
GATGGTAGAGGAGACTGTAGCGCACCCAGAAGATCAGGAACTCTAGAAGAATTCAGATTTTTAACACGAGAGTAAACGTAAAAAGAAGGTTTTACAAGACTCACGTTAACAATATTGCAGCAGTACGCACACAATCGAAGCGCAGTAAGGATGGCTAGTGTAACTAGCAAGAATACCACGAAAGCAAGAAAAAGAAGTACGCTATTAACTATTAACGTACCTGGTCTCTTCCGAAACGAATGAGTACTATGTAGAGCTCTATACTACCATCGACACTCCAAAGTCT
+
88885/////)/:99<=666>CA;;>6;;;5;;99<=7<8<;<>5889985:0485<==>=+;7;=474=>>9>>68366@@@+65.5.555&5;;.66@====CC=A>;<6;AA>BBFCDBBBBBBCCCB;;7;A?@<@AABAAAB?C?BBB@BBBBCCCC?CCCCBB@B@:=;:*----9188=:>CCCC3BB?B777B<88<16.59;9,5.26<;;2//)/999;8=6::=7<<<9<<:@;:???<<;@@@>>957:>>==::3:::799<;::39:0==?>
@ATNG8:03770:05238
GATGGTAGTATATCGCGTCGCTATCCAGAAGATCAGGAACTCTAGAAGAATTCAGATTTTTAACACGAGAGTAAACGTAAAAAGAAGGTTTTACAAGACTCACGTTACAATATTGCAGCAGTACGCACACAATCGAAGCGCAGTAAGGATGGCTAGTGTAACTAGCAAGAATACCACGAAAGCAAGAAAAAGAAGTACGCTATTAACTATTAACGTACCTGTCTCTTCCGAAACGAATGAGTACTGTATCTATGTGTGCGCTACCATCGACACTCCAAAGTCT
+
CBBB@BAABBA@ABBBB<<<<<<==7;:;7;?DCEC?C@CHCCCBB@BB@BACCAABCBB2B>@@CBBBBD@?@:@ABBCCC5@@=>599909AA<@BCCBBBBD8;;A<@@?<?ABBCDCCABACBBBBBACBBB@CBBBBBBB?A?B@@>AEJGCCCA?AACBBB?BB?ABC@DFCAA;A::59BBBC3>><>>?ABCBBA<A7;;>>5;5;=BBD@BCBDCCC?B?CCC>BBB??A@BBBBBBBBBBC999???ABBCBCB>A>AAA@@@??;?E:E@AA
@ATNG8:03771:05234
GATGGTAGACATATCGTACTCTCTGTACTCATTCGTTTCGGAAGAGACAGGTACGTTAATAGTTAATAGCGTACTTCTTTTTCTTGCTTTCGTGGTATTCTTGCTAGTTACACTAGCCATCCTTACTGCGCTTCGATTGTGTGCGTACTGCTGCAATATTGTTAACGTGAGTCTTGTAAAACCTTCTTTTTACGTTTACTCTCGTGTTAAAAATCTTGAATTCTTCTAGAGTTCCTGATCTTTCTGGTGTCTGATCTGTATCACTACCATCGACAACTCCAAAGTCT
+
55<<9=B?BCB:96;;;==;;;;;<<==;;;B:BABC>@@<@=>>>85:?6=:::>8<8BBAA<A=@?8888833/3<==?+=B8BA87-5///38//*3:4:::;370299<<>??;=?>8=8;==885655<>AC:===::9:=887::9<>>46557=</60///9977;99555==.;5@499AAA.>>@@@6=<@:;::AAA<ADDD.=>=7<=*/*///558;;98489=<=>686(6984666//////::=;5659<;;7=<9////(/683891<=66
@ATNG8:03781:05225
GATGGTAGCGAGCGAGTCGTAGCTATCAGCCAGAAGATCAGGAACTCTAGAAGAATTCAGATTTTTAACACGAGAGTAAACGTAAAAAGAAGGTTTTACAAGACTCACGTTAACAATATTGCAGCAGTACGCACACAATCGAAGCGCAGTAAGGATGGCTAGTGTAACTAGCAAGAATACCACGAAAGCAAGAAAAAGAAGTACGCTATTAACTATTAACGTACCTGTCTCTTCCGAAAACGAATGAGTACGATAGATCTCGTGTGCTACCATCGACACTCCAAAGTCT
+
>>>>?CCCCCC=9988,,,,,,*(5**,,,(-6608==B<<9<9<A>CCBA?BA>A?CBBBCCCC5B?CCBBCCCCCCB:AA;;:;:*;B=A=AAA7AEDBCBBBCCGCC?B?BD@DCC?AAABBCCCBBBCCCAAB@EDBB>ACCCCCCB@CACCB?BCCCCCBB?BCCDLDACA>?BA;@@??=6;;;577777'7;5;999:::>81616666(/(/;>>>@A@@@A:;5;>;;;;.;;;49@?@C@AABBBBBB???@@A?9:8BB?BBDAA;@><=188);?::
@ATNG8:03783:05232
GATGGTAGACATATCGTACTCTCTGTACTCATTCGTTTCGGAAGAGACAGGTACGTTAATAGTTAATAGCGTACTTCTTTTTCTTGCTTTCGTGGCATTCTTGCTAGTTACACTAGCCATCCTTACTGCGCTTCGATTGTGTGCGTACTGCTGCAATATTGTTAACGTGAGTCTTGTAAAACCTTCTTTTTACGTTTACTCTCGTGTTAAAAATCTGAATTCTTCTATAGTTCCTGATCTTCTGGATATGAGTGACTCGTGCTACCATCGACACTCCAAAGTCT
+
?:?>;CCDABBCBCCCCDCCCBBBDCCBCEA@??EEE>CC>A>@CBABCC@CBBABACAAA?D?B?ABBBB@B7954:===+:94?765'27736=8858B?999BCD@A@@@ABAA;AAA;@;@BA===>A=CA??;??@>@@A@@>>>><<9:5:?@=CA<A<AAAAAAAAA<===BA5A=B9;;;::+;>BBC9>?B;;;>>>>=ABAA/A>>>B=B=@@;?AAAAA@;@:>?DDAA8<=A<AAAA@@@@@>>>AAAA@@@?;?88:>:;<<<68;19886
@ATNG8:03784:05234
GATGGTAGAGTATCATGTGTATCTCCAGAAGATCAGGAACTCTAGAAGAATTCAGATTTTTGACACGAGAGTAAACGTAAAAAGAAGGTTTTACAAGACTCACGTTAACAATATTGCAGCAGTACGCACACAATCGAAGCGCAGTAAGGATGGCTAGTGTAACTAGCAAGAATACCACGAAAGCAAGAAAAAGAAGTACGCTATTAACTATTAACGTACCTGTCTCTTCCGAAACGAATGAGTACACACTCTCATATGACACTACCATCGACACTCCAAAGTCT
+
55>>9=BCCCCCBCDBBBGCCCBBB?CCD?AAAA@@=@=@BCCB;;6;C=@=@DCBCCCC5BCDBBBCCCCCDC<;;CFJJD0EGAD9;;;6;CB?CCCCBAACC@C@AA>ABB?CCB?AACCBBBCCCCCC@CBBB@BCCBCBBC?CACBB@BCCCC@@B@DCAAAB>BB@BBD998???8???<@AABB3BD@DBBBBCBBB>A=AABA7;7:BCBCADAAACBB@D@CCC=CCC@BA@@CCBBBBAAABBBBCCCCBBBCCG@BBBBBBBBBC@CC=BBA@
@ATNG8:03786:05226
GATGTAGCGCGACGAGCGTAGACCCAGAAGATCAGGAACTCTAGAAGAATTCAGATTTTTAACACGAGAGTAAACGTAAAAAGAAGGTTTTACAAGACTCACGTTTAACGATATTGCAGCAGTACGCACACAATCGAAGCGCAGTAAGGATGGCTAGTGTAACTAGCAAGAATACCACGAAAGCAAGAAAAAGAAGTACGCTATTAACTATTAACGTACCTGTCTCTTCCGAAACGAATGAGTACAGAGAGTACGATATGTCTACCATCGACACTCCAAAGTCT
+
A>@;54:449999=;;;><<:>>>0>55.5<<=>C@C@CBBBB@@>?B@C?BBDDCCDC3C?CBBBCBBBBBB8@@<;;;;$9;5:2555&5558595955////)/)/77//4.4499;<==:??CBBBBB>AABB?@>?BCCBB?B?C>?<?ABABBAA>BBBBB@<??;?;;5;?>=>7;;:4::::;+:><B788BBAAA7;7:A==5:68<CBB@BBAA@BB=A=;;;0:>?2999AAAA???BC77473>>?=?>?>?@9>=88>99<=>8@A;@999
@ATNG8:03787:05239
GATGGTAGCACACGAGATCTCATCGTACTCATTCGTTTCGGAAGAGACAGGTACGTTAATAGTTAATAGCGTACTTCTTTTTCTTGCTTTCGTGGTATTCTTGCTAGTTACACTAGCCATCCTTACTGCGCTTCGATTGTGTGCGTACTGCTGCAATATTGTTAACGTGAGTCTTGTAAAACCTCTTTTTACGTTTACTCTCGTGTTAAAATCTGAATTCTTCTAGAGTTCCTGATCTTCTGGGTGCGCTACAGTCTCTCTACCATCGACTCTCCAAAGTCT
+
ABBD?BBCBBBACCDDCCCCCCGCBBCABB::9;BBB=CB?C@CCCCCCD?BBCCB?B@BBBC?C@BBAAAACCB?>>>>>1;@;@77819BAC>@@A?A?7:99??@>???BEBBB?BBB?@<@??>?==>:==AA<AA@@@@?AAADA??=<=:====BB=A;??A;;;>==:>99>@2=+//8888*9=999-//5/..7535+277(266693935505==98886828@?;;;8====4;;;;;;@B====@>>>=??;?>>>=DB??@<9=1967-
@ATNG8:03788:05225
GATGGTAGCAGACGTGACAGAGCGCCAGAAGATCAGGAACTCTAGAAGAATTCAGATTTTTAACACGAGAGTAAACGTAAAAAGAAGGTTTACAAGACTCACGTTAACAATATTGCAGCAGTACGCACACAATCGAAGCGCAGTAAGGATGGCTAGTGTAACTAGCAAGAATACCACGAAAGCAAGAAAAAAGAAGTACGCTATTAACTATTAACGTACCTGTCTCTTCCGAACGAATGAGTACCTCTCAGACGCTCGTCCTACCATCGAACACTCCAAAGCTCT
+
>>;@=<@CEDDCCCA;;;;;<@ABC>@@@45:?@@@;>=AA;:9;=6<;18-77333333$33:::<:A?<377)7>99444$4;.5.55)5<<7=>>B@<<9;8:@CD@CCC@DED@ABCDCCCCCDCCB=AA;;7;DCCAAAB?B?C;;:;CCBDCCB?BBBBBFAAA>AA:6:====6;991//0000%0>;00/?>@;>>:<<99992:3:=ABB>AACBBBB@C>@@=>:?<@BBBBBDA???BBA@AAAA=>>>:;671/////)/3:66)//)///88
@ATNG8:03798:05268
GATGGTAGCTCTGCTCTGACTCTCGTACTCATCGTTTCGGAAGAGACAGGTACGTTTAAATAGTTAATAGCGCTAACTTCTTTTTCTTTGCTTTCGTGGTATTCTTGCTAGTTACACTAGCCATCCTTACTGCGCTTCGATTGTGTGCGTACTGCTGCAATATTGTTAACGTGAGTCTTGTAAAACCTTCTTTTTACGTTTACTTCTCGTGTTAAAAATCTGAATTCTTCTAGAGTTCCTGATCTTCTGGATACACTCATGTGCACCTACCATCGACACTCCAAA
+
<<<A:B>@?966==<;;<=>>>=>;;>>=<////8;1/50/27:0////)/77555)55)5559494;>=;;///)/:477777'/44)4455)445>7=550445444<<<6;;====BA:>99458@<<<A<<<8;<55.5;@@@ABBBB@@;>999.44939:.9.4<99:;;;;7666@@2?:>755959$99=@C6<0.(.85---/)////$/5555.56<<9>>;;;;=8<8<=<669=@@@;>?@BA@@BCC@>>>00+0>@::-/////976)//(
@ATNG8:03799:05229
GATGGTAGTAGTACACTAGTCATACCAGAAGATCAGGAACTCTAGAAGAATTCAGATTTTTAACATCGAGAGTAAACGATAAAAAGAAGGTTTTACAAGACTCACGTTAACAATATTGCAGCAGTACGCACACAATCGAAGCGCAGTAAGGATGGCTAGTGTAACTAGCAAGAATACCACGAAAGCAAGAAAAAGAAGTACGCTTTAACTATTAACGTACCTGTCTCTTCCGAAACGAATGGGTACTACTCTCAGAGACACACTACCATCGACACTCCAAAGTCT
+
4444.4<AABBB=@====C>=?554.49939>>>>@:?7@@@>>;>:><8@<9;;;9999$95?955<;;;<<::29444;===+:9482777+89;6====BBAAA?B=@@=AAA@CCAACCDDFEECCCCBC?CCAA>ACBB@A@B<A>A@@>@CCCCCCC?ABCBCC=AA?BBA<?????8?A@>BBBBB3BC@B???CCAA7>:ABB>=C=AA??@=A@==<=>:>:=BE:A??;?DD9?>A>>>AAAA>>>??A===??>>9>CAA@@===A;AA7<<<A
@ATNG8:03801:05241
GATGGTAGCTCTGCTCTGACTCTCGTACTCATTCGTTTCGGAAGAGACAGGTACGTAATAGTTAATAGCTGTACTTCTTTTTCTTGCTTTCGTGGTATTCTTGCTAGTTACACTAGCCATCCTTACTGCGCTTCGATTGTGTTCGTACTGCTGCAATATTGTTAACGTGAGTCTTGTAAAACCTTCTTTTTACGTTTACTCTCGTGTTAAAATCTGAATTCTTCTAGAGTTTCCTGATCTCTGGTGTCGTCTATCATGGTACTACCATCGACACTCCAAAGTCT
+
.-/86::<//6;;;<==;;;;;555;55559:39444(48.4.444=;;9;><7///277795;4///////:::8<>@@?+:9.4455)545;8;995//)/////939::<<:98.448383;;;<>>=?455<;.5555.555<;556;;:98=5646=9<:99////7<<8=>>AA2?9<755555$5<;>>3;;<555:555.444&4999:.5.49.44;;4///(-(------56>7<<6559/--886--(-99///)/44::::///)/6.//5:
@ATNG8:03804:05227
GATGGTAGGCGACATACATACGCGCCAGAAGATCAGGAAACTCTAGAAGAATTCAGATTTTTAACACGAGAGTAAACGTAAAAAGAAGGTTTTACAAGACTCACGTTAACAATATTGCAGCAGTACGCACACAATCGAAGCGCAGTAAGGATGCTAGTGTAACTAGCAAGAATAACCACGAAAGCAAGAAAAAAGAAGTACGCTATTAACTATTAACGTACCTGTCTCTTCCGAAACGAATGAGTACGATGAGAGAGCTCTCTCTACCATCGACACTCCAAAGTCT
+
;<<<?B@;7::>>@;;;>>BBBDCC@BBB=@<;9:9295)5:::;44.44.4388445999(95;;;;;;;666@4555<:::(9949.555&555.5;9;;=<<<7<5==8<::9<=0///;<<<>>=<6657=999299?@@???<@>B:96C@@@BAA;@@>990688:00)0*/0=?=37;7,733333#3717;<===BB>>@>@BB@:@;??;;;>AA:9999498@@B=BCC<?AB898?A@A?>>BBBBCBA:::???=:?;;;;?>=<=1::,9888
@ATNG8:03814:05241
GATGGTAGGAGACACGTCGCACACGTACTCATTCGTTTCGGAAGAGACAGGTACGTTAATAGTTAATAGCGTACTTCTTTTTCTTGCTTTCGTGGTATTCTTGCTAGTTACACTAGCCATCCTTACTGCGCTTCGATTGTGTGCGTACTGCTGCAATATTGTTAACGTGAGTCTTGTAAAACCTTCTTTTTACGTTTACTCTCGTGTTAAAAATCTGAATTCTTCTAGAGTTCCTGATCTTCTGGCGCTCTGTCACGTCTGCTACCATCGACACTCCAAAGTCT
+
@ACC<;AB@BDCBB=>CCBBBBBCCBBBCCCCIEDID=CC@C?;;;CCCC?BBCCC@C@CCBG?@?@BBBBAB@B>BDCCC2A@<??BB>BCBB?BA@:@?<@?@CBB?AAABBBBB?>AB;>;>=====>?;>::::==AA>>>AAA@@@788@=>>>=@@<@<>>=>>>>??=AACDD5?;?:>>CCC/DA?@@:@>>>>>>?>><>BBB/B@@==:==AA=B===AAC=A=>>?ABB;??A<===A;;;@>??;;;;;A=>>:>=@@>>=?DD=BB:;;;=
@ATNG8:03815:05234
GATGGTAGACGACGTGTGCTCTCTCGTACTCATTCGTTTCGGAAGAGACAGGTACGTTAATAGTTAATAGCGTACTTACTTTTCTTAGCTTTCGTGGTATTCTTGCTAGTTACACTAGCCATCCTTACTGCGCTTCGATTGATGTGCGTACTGCTGCAATATTGTTAACGTGAAGTCTTGTAAAACCTTCTTTTTACGTTTACTCTCGTGTTAAAAATCTGAATTCTTCTAGAGTTCCTGATCTTCTGGAGATATCATCAGCGAGCTACCATCGACACTCCAAAGTCT
+
>CBB9:::9444555<<@AA;<59995559955.5999044.4.499:;9<.9448828-337908<??@@@00/6(/////&/639?<<;186//(//-(-/(//896617AA@?=<949=>1818>>A?;:;1//88(/....26;;;79:7999=:>>>;?H:>::=<//*/987+.5=;;)2,2277999*55399.322-----7727777(5...3.3.556>2225586=6777668)//8/5598<<?>>>77///866:?;?@@B>>>>>>==<277/-
@ATNG8:03774:05273
GATGGTAGGACGAGCGTCTGAGAGGTACTCATTCGTTTCGGGAAGAGACAGGTACGTTAATAGTTAATAGCGTACTTCTTTTTCTTGCTTTCGTGGTATTCTTGCTAGTTACACTAGCCATCCTTACTGCGCTTCGATTGTGTGCGTACTGCTGCAATATTGTTAACGTGAGTCTTGTAAAACCTTCTTTTTACGTTTACTCTCGTGTTAAAAATCCGAATTCTTCTAGAGTTCCTGATCTTCTGGTGTCTGATCTGTATCACTACCATCGACACTCCAAAGTCT
+
CCCD@AB=:CCABA;;?;ABBBBC>BBCA@;;6<AAB<BBC>B?CBCBBBCAGCDCI@C@CBBD@C@CCCCCCCBD@@@@@@0@@=ABBF?CCCCACAA?AE@BBBBBC@CCECCCCC?BBD@D@CCCC9:9C?BBBC@CCBBCBBCCBBBCCCAA?CCC@CD?C@CCCCCCDBB@BBBBB9@=@;AABBB,AA@A@7;;BBCIKCCC8;;;;*;@=@CGEAAA?ACCCCCC>A?A??ABB=@@B>BBBBBBDCCCBBCDCBBC;;7;BBBCBCABA>@@;@BBA
@ATNG8:03775:05278
GATGGTAGGCGAGAGTGAGACGCAGTACTCATTCGTTTCGGAAGAGACAGGTACGTTAATAGTTAATAGCGTACTTCTTTTTCTTGCTTTCGTGGTATTCTTGCTAGTTACACTAGCCATCCTTACTGCGCTTCGATTGTGTGCGTACTGCTGCAATATTGTTAACGTGAGTCTTGTAAAACCTTCTTTTTACGTTTACTCTCGTGTTAAAAATCTGAATTCTTCTAGAGTTCCTGATCTTCTGGGCTGCGCTGATATGCGCTACCATCGACACTCCAAAGTCT
+
4488394;49B@@;@?CDCB;;666=<@BB;;2;AAA9AA>A=?@?CCBB=ADDEC?A?ABBB@C?AABBCBA:?7CDDDD3AB?BAA?:>==>9?<@:@A?BBBDBB>AABAABA=:=BC<@<A@@888;;=@@@A=>>>@BB@>>>@BB:;:;5;;;:=?:><>BC@@@@@?9=8887)8494:;@@A/@AAAD6:;@??>==9818AAA/A888@<?<??=BB@@???<@=AAA???<AAAA:A;;;@@???AADA?@AAA@=>>>AAA@@@@<@@9@>>>
@ATNG8:03775:05315
GATGGTAGCTATACGTATATCTATGTACTCATTCGTTTCGGAAGAGACAGGTACGTTATAGTTAATAGCGTACTTCTTTTTCTTGCTTTCGTGGTATTCTTGCTAGTTACACTAGCCATCCTTACTGCGCTTCGACTGTGTGCGTACTGCTGCAATATTGTTAACGTGAGTCTTGTAAAACCTTCTTTTACGTTTACTCTCGTGTTAAAAATCTGAATTCTTCTAGAGTTCCTGATCTTCTGGCTCTCGTAGACAGATACTACCATCGACACTCCAAAGTCTT
+
;99A=BBB@@;BC;;6@CDHICCAAA;9;C;;6;EDD<BB:;9;BBBCA@@AGECC<<<CDC@B@CCCAA@=;;7?<;;;+<<4>BBC>BBCB?CCB>@?<>>ABAC?BCAAABCE?AAA?B<@@>888@A:?;;;;:==9::9;;;A????>>8;99;??;?;@;:889=66267777.76:75555,5<=@A9A@@?;;;>??:;===,<///;0608A<@@?@@AA=A<;;69//+/<=9===;;;;?A@@@AB>>>@>=8=?>>:::///9@@6=<;;7
@ATNG8:03776:05319
GATGGTAGCTATACGTATATCTATGTACTCATTCGTTTCGGAAGAGACAGGTACGTTAATAGTTAATAGCGTACTTCTTTTTCTTGCTTTTCGTGGTATTCTTGCTAGTTACACTAGCCATCCTTACTGCGCTTCGATTGTGTGCGTACTGCTGCAATATTGTTACGTGAGTCTTGTAAAACCTTCTTTTTTACGTTTACTCTCGTGTTAAATATCTGAATTCTTCTAGAGTTCCTGATCTTCTGGGTCTCTCTCTCACGCACTACCATCGACACTCCAAAGTCT
+
DBDD?BBBCCCBBABBDDDBCCCCCCBBBCAA?ABBC=CC@B@BCCCCBB?BDDCC=B=ACCC>A>A?????AAC?C?CCC3A@=?==?>5?CAB?ACB?BC?==>BBB?BBCCCCCC?BA?:?<@AA???>>:;??A;AAA><<<??????>>>>9<><<AA;?=====AACC;AAAAA5A;?:>AAAAA'BA77708;8///<;:=:>@:>>=KCA@<>;>>:>>>>AAA<A<>>>>>A:==AD9>>>B;>>>>>>>>@?==>@<@A;;;AC==<<AA:A@>>
@ATNG8:03780:05279
GATTCTCAGATAGTCTATAGTACTCATTCGTTTCGGAAGAGACAGGTACGTTAATAGTTAATAGCGTACTTCTTTTTCTTGCTTTCGTGGTATTCTTGCTAGTTACACTAGCCATCCTTACTGCGCTTCGATTGTGTGCGTACTGCTGCAATATTGTTAACGTGAGTCTTGTAAAACCTTCTTTTTACGTTTTACTCTCGTGTAAAAATCTGAATTCTTCTAGAGTTCCTGATCTTCTGGGATGTGTGCGCAGTGCCTACCATCGACACTCCAAAAGTTCT
+
CCB@BBCCBBBBBBBBCCCBCCBCCBC@BCCD=BB?B@CECCC@@>@CCDC?C=AACC?B?BCDBBBCCC?CCACA2CC>B==>:?CBD@CBB?BB<>>?BBB?BBBBB@AA:?>A=C=DA>>>@::7;BBB====@>>>B???A@@A@D<>==;<<8=;?ABBBBB;;8::BBA5A<A:==@@@/>@////)/66//.55377555'58:::5>4;=7<AAA=>=:?8==>===7;;AB:A>==@;;;=?>=?;;5;;;4;===:=<733)---)--(-2
@ATNG8:03787:05271
GATGGTAGTATATCGCGTCGCTATCCAGAAGATCAGGAACTCTAGAAGAATTCAGATTTTTTAACACGAGAGTAAAACGTAAAAAGAAGGTTTTACAAGACTCACGTTAACAATATTGCAGCAGTACGCACACAATCGAAGCGCAGTAAGGATGGCTAGTGTAACTAGCAAGAATACCACGAAAGTAAGAAAAAGAAGTACGCTATTAACTATTAACGTACCTGTCTCTTCCGAAACGAATGAGTACATAGATATACGTATAGCTACCATCGACACTCCAAAGTCT
+
:>44.444;=A@;;==<;;;<=<==5;::599:955165;;<665;5;96:5/////////#/5/44544883333&3899999'993939990;<=9<BAB@BA@@?@@FG?BBB@BBACCCCDCDBCGB;;;>A:9945@:<<;;>:?>@;;49@@@AA?@=@A@????AA=????BBBDF=@>@>;;;;;':@=@@A@B@;;9?B?BA?@<@?B@AAA>AA@@???;@?@??9?AA=AABBBBBBBBBBBB@?@BAA@@@A???<?===;::>@@;>?8>888
@ATNG8:03800:05294
GATGGTAGGCACTGCGCACACATCCCAGAAGATCAGGAACTCTAGAAGAATTCAGATTTTTAACACGAGAGTAAACGTAAAAAGAAGGTTTTACAAGACTCACGTTAACAATATTGCAGCAGTACGCACACAATCGAAGCGCAGTAAGGATGGCTAGTGTAACTAGCAAGAATACCACGAAAGCAAGAAAAAGAAGTACGCTATTAACTATTAACGTACCTGTCTCTTCCGAAACGAATGAGTACGTGTGACGTACGTGAGCTACCATCGACACTCCAAAGTCT
+
:>:<79;4.44449445;??>>???6>=@666@A@A=C7:9@?;;=8=<5>:999@?CDC3C?BAABCCB@?@?9??@ADDD1@@@C<CC?8@@A=@BBA>@B;;5;=@@=@BD?BB@@@DFCDCCCCBB@@<@@;;7;@??@@??;@>A;:8:CDDCCCB?BBBBAB>:949::;@A?>?8?@@>BDHDG2CC@BBABB?;:=9=<=>>@=A:>=<;;6;AAABBB=A=???9?C@=AABBBBBB99:BBBABAAA????>>>>9=@@@A@@B@?=@A<@999
@ATNG8:03806:05278
GATGGTAGGCGTGTGAGAGTCTGCCCAGAAGATCAGGAACTCTAGAAGAATTCAGATTTTTAACACGAGAGTAAACGTAAAAAGAAGGTTTTACAAGACTCACGTTAACAATATTGCAGCAGTACGCACACAATCGAAGCGCAGTAAGGATGGCTAGTGTAACTAGCAAGAATACCACGAAAGCAAGAAAAAGAAGTACGCTATTAACTATTAACGTACCTGTCTCTTCCGAAACGAATGAGTACTATGTAGAGCTCTATACTAATCGACACTCCAAAGTCT
+
BBCD@GBB?BBCCCDBBBCCCCBBB>CDD@CCCECC?C@DCCBBBC@CB?B@DCCCCCCC3B@BBBBBBDCBBB;A@99888(9@<A8???5?BC@BAABBBBBB@B@>>;>@@;@===>>@@@AA>>===>9>AAA9>>>>A>==;C;A9?<?CCBB???>BBD@A@?BB>B@A=BBAAB=???==@??@/;;7;@@@@@AAA;A<AAAA;C:?;=>A<A???A>>:>;AAD5?AC?BBAACCCACCAA<@AABA@@@CCBA@;@BBBA><<<;AC9A999
@ATNG8:03807:05317
GATGGTAGAGTATCATGTGTATCTCCAGAAGATCAGGAACTCTAGAAGAATTTCAGATTTTTAACACGAGAAGTAAACGTAAAAAGAAGGTTTTACAAGACTCACGTTAACAATATTGCAGCAGTACGCACACAATCGAAGCGCAGTAAGGATGGCTAGTGTAACTAGCAAGAATACCACGAAAGCAAGAAAAAGAAGTACGCTATTAACTATTAACGTACCTGTCTCTTCCGAAACGAATGAGTACACACTCTCATATGACACTACCATCGACACTCCAAAGTCT
+
9::=8<<=;;:<<<;;;;;<<<;55.449.444;440439:444<:499.55)5<==C@@@+@:CAA@B00*0/0/)/7/////$596;9>??2>=B7@@CCAAA@@<?=@@>BBE>BBACCCBBCBCCCCCBA;@B;;7;BBBCC;;9;?C;;9;CA@@BBC?BBCCCB?CC?BBB=@A:9:,888187<;<,;A=BBBBBCCBB?B?BCAA3819>A;<4;A;:::;6:?AAB=BBB@CCCDCBBABBADBC>>>C@B????BDD@DA@>>=<;78178*9=<<
@ATNG8:03811:05294
GATGGTAGCGCACACATAGATACAGTACTCATTCGTTTCGGAAGAGACAGGTACGTTAATAGTTAATAGCGTACTTCTTTTTCTTGCTTTCGTGGTATTCTTGCTAGTTACACTAGCCATCCTTACTGCGCTTCGATTGTGTGCGTACTGCTGCAATATTGTTAACGTGAGTCTTGTAAAACCTTCTTTTTACGTTTACTCTCGTGTTAAAAATCTGAATTCTTCTAGAGTTCCTGATCTTCTGGTATGACTAGTGTACTACTACCATCGACACTCCAAAGTCT
+
4444.4445>?CCDDCCDGCFDEDBB@@;>>@;ABBG<BA<<=@@<>?@DAA?A00,0;>=>B?B?A@CKD@AA@49:???,?@<?ABD>BCC@7@;>4696995<<<=ABACCCBB=ABC?D@DEEF;;;C@CCCCADBCBABBBCCCBBBCBC@CED@BB?B7<<@@@ABCC@C;;;;6;?C@CCCBB3BBBCC=A;;;AABBBB?BCCC5CCCBA=A?BB?;;;@@?B6;6;AA@@@=A;;6;B:;;@@B;;:CC>>>=<00+000<CC@@::5:B;@@CC
@ATNG8:03812:05280
GATGGTAGGCGAGAGTGAGACGCAGTACTCATTCGTTTCGGAAGAGACAGGTACGTTAATAGTTAATAGCGTACTTCTTTTTCTTGCTTTCGTGGTATTCTTGCTAGTTACACTAGCCATCCTTACTGCGCTTCGATTGTGTGCGTACTGCTGCAATATTGTTAACGTGAGTCTTGTAAAACCTTTCTTTTTACGTTTACTCTTCGTGTTTAAAAATCTTGAATTCTTCTAGAGTTCCTGATCTTCTGGGCTGCGCTGGATATGCCGCTACCATCGACACTCCAAAGTCT
+
55;>8===8:>??;;;>=CA<<AAA;@99:;:20@@@5@@,0*///794404<:9>4:.99448>7;;;;@985<67:999'331777817889+//;6;839<8800+/88/34;<8=::5807<>565577<>AA668B@@==>A@@;;;=8919866::06.5::;<9587499:79+9-58(7;;;:/97:>D585;;@5<=?>9;.6767)////664?;?C=;::9<9:5:179<<=@766<@29///88660633---(-222206/.,522336299.69;;
@ATNG8:03773:05335
GATGGTAGCGCACACATAGATACAGTACTCATTCGTTTCGGAAGAGACAGGTACGTTAATAGTTAATAGCGTACTTCTTTTTCTTGCTTTCGTGGTATTCTTGCTAGTTACACTAGCCATCCTTACTGCGCTTCGATTGTGTGCGTACTGCTGCAATATTGTTAACGTGAGTCTTGTAAAACCTTCTTTTTACGTTTACTCTCGTGTTAAAAATCTGAATTCTTCTAGAGTTCCTGATCTTCTGGGTGTTCAGCGAGTATCTACCATCGACACTCCAAAGTCT
+
;;>>:BBBBCDCBBBCCCDDCD@BCBDCCC@@??BGE>BB@B@BDCCGCFACCAA@@D@CCBB?CACCBBBBC@@<?@@??0@A>BCCM?ECBA?@AC?CG;;;BIDD@BCCCCCBA?ACC@C@CCCCCCCB@CCCC@CCCCCCCCDBBBBDCCC?CBC?CC@C@BBBBBBCCD@BCBCC;C@C@DDDDD3BCDCC>BAAABCCECC>BBBB0AABBB?C?CD@CCCCBBB?B?BCCCCE?BABA=BCC@CCCCCCBBCDFCA@?@BBCCCCCCC@CA<B@@?
@ATNG8:03780:05330
GATGGTAGTGTCAGTGCGCGTCGTCCAGAAGATCAGGAACTCTAGAAGAATTCAGATTTTTAACACGAGAGTAAACGTAAAAAGAAGGTTTTACAAGACTCACGTTAACAATATTGCAGCAGTACGCACACAATCGAAGCGCAGTAAGGATGGCTAGTGTAACTAGCAAGAATACCACGAAAGCAAGAAAAAAGAAGTACGCTATTAACTATTAACGTACCTGTCTCTTCCGAAACGAATGAGTACGTGTGACGTACGTGAGCTACCATCGACACTCCAAAGTCT
+
<<559;CCBCBCCBBCCBABGFFBB@BBA>BCBBBB@C@BBCCCCC?CB?B@CAA??>>>.>=ABCBCCCB>=<7;?AAABB2AD;A;@@@9@CDACCCCECCBB>A=AB?BCC@BBAABCCCCCCCCBBBD@EC??>@AAA@@??<B?CBC@BBBCCCCC@BBBCBB?BB>@@@;?????8=@@;999999%9A;A9:9BBBBA7;8;@@@<?<>>B@@=@BAAAAA?A>ACD>CAD?BBBBBBBAAABBCCBBBCCBABBCC>><>BAAABBBAA388*9@99
@ATNG8:03786:05327
GATGGTAGTATCTGCACACTCTGTCCAGAAGATCAGGAACTCTAGAAGAATTCAGATTTTTAACACGAGAGTAAACGTAAAAAGAAGGTTTTACAAGACTCACGTTAACAATATTGCAGCAGTACGCACACATTCGAAGCGCAGTAAGGATGGCTAGTGTAACTAGCAAGAATACCACGAAAGCAAGAAAAAAGAAGTACGCTATTAACTATTAACGTACCTGTCTCTTCCGAAACGAATGAGTACACATCGTCGTGTCGTGCTACCATCGACACTCCAAAGTCT
+
556>:>DCD>BBBBBBCDDFCCBCC@CCCABCBBBB?B=@AEBBCC@CC::8:A?@@AAB2A?CBB?@@BB??=5=@;<;;;':?=?9>>>+><<7<=;A?@@5945;??9@>>459>>>BBCCCGHCCBAAE?@@C>@@@CAAAB?B?B;;9;BBACCAA?ABABBB?BC?BBB?AA99:,7<<98999:9%9?;9:79BCCBB?B?>>?A<A=@AC;;:;DBAAAB?B>AAA;@@A<??CAAACCCB?@?AAAA@?:::DBBED?CBBBBBA@@@499,:=::
@ATNG8:03787:05328
GATGGTAGTGATACAGATCAGACACCAGAAGATCAGGAACTCTAGAAGATTCAGATTTTTAACACGAGAGTAAACGTAAAAAGAAGGTTTTACAAGACTCACGTTAACAATATTGCAGCAGTACGCACACAATCGAAGCGCAGTAAGGATGGCTAGTGTAACTAGCAAGAATACCACGAAAGCAAGAAAAAGAAGTACGCTATTAACTATTAACGTACCTGTCTCTTCCGAAACGAATGAGTACAGAGAGTACGATATGTCTACCATCGACACTCCAAAGTCT
+
:<<<=BB??ADDCCABBBBCCEFBB?A@@<@;;9@<8=??@AA@=?=:99<::8>;888+87BCC>>8BA=>>3=<99444$4:39.444&5<>9=>B>CCBA@?@@CC@CBB@DDBABCDCBBBBCCCCC?BBCC?CABCAC??4:6::;8;DDDLEBA?ACCCBB?AA=@993:::9:,7;;8?BCBC1BB>AAABBBBBB7999>AD7;7;ACDC@CCC<;;B6;6;A@9@AB?BBBBCCBBBBBBBCBBBABBBCBAAAB?>>?==?>:;;<BB@BCBB
@ATNG8:03800:05330
GATGGTAGTACATGATAGACGACACCAGAAGATCAGGAACTCTAGAAGAATTCAGATTTTTAACACGAGAGTAAACGTAAAAAGAAGGTTTTACAAGACTCACGTTAACAATATTGCAGCAGTACGCACACAATCGAAGCGCAGTAAGGATGGCTAGTGTAACTAGCAAGAATACCACGAAAGCAAGAAAAAGAAGTACGCTATTAACTATTAACGTACCTGTCTCTTCCGAAACGAATGAGTACGATGAGAGAGCTCTCTCTACCATCGACACTCCAAAGTCT
+
CCAB?966>AAAB@@?AACC;;9?=9==>:>A;;;=8<7<>?99:C=@A<@5<AC;;;;;*545@@<CCBAACG=CA@AAAA0AA>C@BCC;DBC@BCCCBBB::8;?BB?CCC@BBBBAAAADCDCC@AAFACCCCABBBBBB@@<@@AAA@DBBDDBCC@BCBBBF@BC?BBA;==999.9<<9>CDCD1AB=B777BBBBC?B?BA?@9>9>ABBB?AAAACCC@B@BEE>DAA>@AAACEBBCCBBBCBBCBBBAAABBCF?B>??CBB8888A@;ABAA
@ATNG8:03806:05355
GATGGTAGCGCACACATAGATACAGTACTCATTCGTTTCGGAAGAGACAGGTACGTTAATAGTTAATAGCGTACTTCTTTTTCTTGTCTTTCTGTGGTATTCTTGCTAGTTACACTAGCCATCCTTACTGCGCTTCGATTGTGTGCGTACTGCTGCAATATTGTTAACGTGAGTCTTGTAAAACCTTCTTTTTACGTTTACTCTCGTGTTAAAAATCTGAATTCTTCTAGAGTTCCTGATCTTCTGGAGATATCATCAGCGAGCTACCATCGACACTCCAAAGTCT
+
448:7=@A@CCC:;=CCBAADCB@ABB@<=>?:;59>7??05.5559959.5959549399=:.925?>:9;999344444$4:5::CBC<988>?:?>?9>?9733>?B?BJDDDCFHACCC@B@BCCCBBBC@CCDC@AABDCCB@CDCCCBBBC?DDC?BB?C?CCCCCBBBB?BCCCC;B=?;:::::*:C@AB>CDCBBCBBBB@CHCC5HCCBC@C@CGAFCCCB@@>@@CFCCCD?BBD<@@BBDDCCCCCABBCCBBCC@CCBBCCCCAA?AC=CC@@
@ATNG8:03810:05343
GATGGTAGCGCACACATAGATACAGTACTCATTCGTTTCGGAAGAGACAGGTACGTTAATAGTTAATAGCGTACTTCTTTTTCTTGCTTTCGTGGTATTCTTGCTAGTTACACTAGCCATCCTTACTGCGCTTCGATTGTGTGCGTACTGCTGCAATATTGTTAACGTGAGTCTTGTAAAACCTTCTTTTTACGTTTACTCTCGTGTTAAAAATCTGAATTCTTCTAGAGTTCCTGATCTTCTGGGATGTGTGCGCAGTGCCTACCATCGACACTCCAAAGTCT
+
::44.4444=>AAABBCCCAAAA@A@=<<:9505===4==;?;;;;;>>>:@666=8<7<==><>:?CCCB;::@:>A@@@1=B?BBBC=BBBB=@@@;AA69;AB@>;996@BA9949AA=@799@A;A>>>@:69;>999??@@@@>:994443544745057:;499999:7;9999&48>.55559'9??AB99:BABBBBAB@ECBC0==@99.5299299=>>>>;@8<A<>CC<A@>>8>000>>>:99@99:929==9=@?@@?@><=29:,:??A
@ATNG8:03818:05339
GATGGTAGATACTCGCTGATACACCCAGAAGATCAGGAACTCTAGAAGAATTCAGATTTTTAACACGAGAGTAAACGTAAAAAGAAGGTTTTACAAGACTCACGTTAACAATATTGCATCAGTACGCACACAATCGAAGCGCAGTAAGGATGGCTAGTGTAACTAGCAAGAATACCACGAAAGCAAGAAAAAGAAGTACGCTATTAACTATTAACGTACCTGTCTCTTCCGAAACGATGAGTACTATAGACTATTGAGACTACCATCGACACTCCAAAGTCT
+
45::5:BAAA<;9;<666;<<9;9B6?9:24777//)/)/7/333:59:697<<444>>=+>688833333333(3344444$4:49.555&5;;6;666<555939344.4557<<>;;:;<;9:873;<@>=BBB===888>77078?7817==9;88827777;71771778355222'255,22::@.==;?>>>?@87:36/5=55.569:@@>;?>>??CC??;8<:38///:99;B@<@B@;:<=8848;>==7::408//0/668839:2;:83
@ATNG8:03771:05377
GATGGTAGGCGACATACATACGCGCCAGAAGATCAGGAACTCTAGAAGAATTCAGATTTTTTTAACACGAGAGTAAACGTAAAAAGAAGGTTTTTTACAAGACTCACGTTAACAATATTGCAGCAGTACGCACACAATCGAAGCGCAGTAAGGATGGCTAGTGTAACTAGCAAGAATACCACGAAAAGCAAGAAAAAAAGAAGTACGCTATTTAACTATTTAACGTACCTGTCTCTTCCGAAAACGAATGAGTACTGCGTCTCACTCTCGCCTACCATCGACACTCCCAAAAGTCT
+
555525AB?@ABBDCCCCCDA@?CC?@@CACBFGCC@EACCCBBBC@AA>A@B>@;;;;;;;#;<CBBCCCCBCDC>ABACEJF5A@=A?AABBA)BAA=ABBBBCC;::;@BB@BBC@CCCACAABBBBCECCAA:?A994;ABBAB;:;;@CCJACCCCCEAA?@DBBAA=@@=?BA39::::9-9<<89999999#:797949:9@9/0(0*08///(/(/:>><B=A<=@:=8=89999*9@A@DCACCCCABABCBCCCCCDDCDC@A;;7;BAACCB@::9/999-;;<;
@ATNG8:03772:05389
GATGGTAGGTGCCATGAGTGTATCCAGAAGATCAGGAACTCTAGAAGAATTCAGATTTTTTAACACGAGAGTAAACGTAAAAGAAGGTTTTTACAAGACTCACGTTAACAATATTGCAGTAGTACGCACACAATCGAAGCGCAGTAAGGATGGCTAGTGTAACTAGCAAGAATACCACGAAAGCAAGAAAAAGAAGTACGCTATTAACTATTAACGTACCTGTCTCTTTCCCGAAACGAATGAGTACGTGTGCGACGTGTCTCCTACCCATCGACACTCCCAAAGTCT
+
55<:7=9506=B=BCECCCCCCDB@CBB?BDCCBC@B@BBAAAAA?;;9;?@@@99999:%9<@=@B@?@?799*9=9999+9@;@399::(:3><?BBB==>??9>9?A=A@A:?=AAA<>>@@@@A@?>>:>>==:>AA>>>><:=:?<B?BCBCCCDD?DDDCDD=BC@BCC=BB::;0;@?<>??>?,;;4:A@BCCBA><><000A?A?AAAAA=@@@@???A8??:?CC=BBB@BCDCCCCCGDBBBC@@@BBBBBC=@@AB<ABBBBBBBBA@<AA9@???
@ATNG8:03773:05410
GATGGTAGCACGACACGACGATGTGTACTCATTCGTTTCGGAAGAGACAGGTACGTTAATAGTTAATAGCGTACTTACTTTTTCTTAGCTTTCGTGGTATTCTTGCTAGTTACACTAGCCATCCTTACTGCGCTTCGATTGTGTGCGTACTGCTGCAATATTGTTAACGTGAGTCTTGTAAAACCTTCTTTTTACGTTTACTCTCGTGTTAAAAATCTGAATTCTTCTAGAGTTCCTGATCTTCTGGTAGAGCGTGCATATATCTACCATCGACACTCCAAAGTCT
+
455<9=CC@@@9557<<=>0//<<BBCBBB;;9;DDD?FF<;;;CDDBAA?@@@@@:@=@@@A5;6;8;:;00/=*------$-7(-/666.6<8908:?:?A789;>8;28:@@BCBB@BB@9@8><::;;;66;:<=+//957758:6955288>9>>A7;;685:@=666899,//999-9496>@@@@/=:666059;///67<?=BBBC.;;;;>;C;AA5:;>@@@@<>:==@@@@7;;><AAD===>>>>@>>===B@<<9<=>=AC@>>>;CL?DAA@
@ATNG8:03775:05378
GATGGTAGGCGTGTGAGAGTCTGCCCCAGAAGATCAGGAACTCTAGAAGAATTCAGATTTTTTAACACGAGAGTAAACGTAAAAAGAAGGTTTTTACAAGACTCACGTTAACAATATTGCAGCAGTACGCACACAATCGAAGCGCAGTAAGGATGGCTAGTGTAACTAGCAAGAATACCACGAAAGCAAGAAAAAGAAGTACGCTATTAACTATTAACGTACCTGTCTCTTCCCGAAACGAATGAGTACGATGAGATCTCGTGTGCTACCATCGACACTCCAAAGTCT
+
888:<@?A=BBEDCDCBCCCCCCCCC;CCC@CCCCAA?A@CCCBA@A@AA=A=@CAABDDDC)@=@CBBCCAA:::/:?::999(9>;?<>>??+:B=8>B<BDBBDC?B??>==6715::;B@>@?@AAA@@@>;>@@A;<>@??@==8<8<:>;>AAA>>>@=000=@@:00+09918><;;7<?A??@>=>/8818???DEA>><><8877079=987818:;;9//,/@4==@6=AA>???ABBBBBBBB@A>>>;;;??>>?8818?>=>>;;;=8=>7>889
@ATNG8:03786:05413
GATGGGTAGGACGAGCGTCTGAGAGGTACTCATTCGTTTCGGAAGAGACAGGTACGTTTAATAGTTAATAGCGTACTTCTTTTTCTTGCTTTCGTGGTATTCTTGCTAGTTACACTAGCCATCCTCACTGCGCTTCGATTGTGTGCGTACTGCTGCAAATATTGTAACGTGAGTCTTGTAAAACCTTCTTTTTACGTTTACTCTCGTTGTTTAAAAATCTGAATTCTTCTAGAGTTCCTGATCTTCTGGGTGCGCTACAGTCTCTCTACCATCGACACTCCAAAGTCT
+
79///(-563:////:/45;;:==B866<<<55.5=::1;;5:;?C@@?@@:=@@;;;.;<ACBB?B@B;;:C;;:C@CCECC1BA=@:::.;?@@=@;;45;.66?=B?<?>C=@@>>9==>;AAAAAA:99C@BB@@<ABBA@@A@@;;:>??:;;)99;6;<<7655;;;555.45599&5.56;;<==(;>999,5977::/0)000*0@@@00:CBB>A>A@?B@999BA?B<>=<>49244==5999@@C==BAAAA00/<7729900@@00/84<7.7//4
@ATNG8:03789:05416
GATGGTAGACACGTGTGCTCTCTCGTACTCATTCGTTTCGGAAGAGACAGGTACGTTAATAGTTAATAGCGTACTTCTTTTTTTCTTGCTTTCGTGGTATTCTTGCTAGTTACACTAGCCATCCTTACTGCGCTTCGATTGTGTGCGTACTGCTGCAATATTGTTAACGTGATCTTGTAAAACCTTCTTTTTTACGTTTACTCTCGTGTTTAAAAAATCTGAATTCTTCTAGAGTTCCTGATCTTCTGGAGATATCATCAGCGAGCTACCATCGACACTCCAAAGTCT
+
55>>;>CCCCC@A;CAAA<EHCDCICBBBC;;9;CCC?BC?C@CCBABCC?BBBBB?B?CB@@<@<AABBCCBA><@@AAAAA#0/,/8<<2=BBF?BAA<87/998>;B>BBBBCB>?<BAB7:7:AAA@>>>;>BAA;?>A@>>>>>>AAA@@@@;??>=AC=A<A>>>AAAB;@===<2<8=8<;;;9;&;A8871866///@==>@*88888%8<<===A=@?;@EAA>>>:=<??AA>><>??<@@@A===AAAAA>>>A@???;>><<<?>>>A9>>7?;=;
@ATNG8:03790:05390
GATGGTAGCTCTGCTCTGACTCTCGTACTCATTCGTTTCGGAAGAGACAGGTACGTTAATAGTTAATAGCGTACTTCTTTTTCTTGCTTTCGTGGTATTCTTGCTAGTTACACTAGCCATCCTTACTGCGCTTCGATTGTGTGCGTACTGCTGCAATATTGTTAACGTGAGTCTTGTAAAACCTTCTTTTTACGTTTACTCTCGTGTTAAAAATCTGAATTCTTCTAGAGTTCCTGATCTTCTGGCGCGTATGTATGTCGCCTACCATCGACACTCCAAAGTCT
+
BBBD@CCDBCCDCBBBABBBAAACCCB><>00)000/(/:5>8=>DBA;:7;CC;;::<;;5946@GDCCCAABA=@A@@=,==99;;;,;?;;4:?@;9:29=@@@A?BHCCGGCB@BCD:;:;CCBBBGD?@@BA>BCCCCCCCCECCCBBBE@DCC>BB?A?BCIDCCCFI@DCCCF=C@B>;<;;;*;CBBB>CAAABBDCBB@GGHE3DA@AB7;7;B?BBBABAA>B>BACFCC@BAC?BIICCDCCCDCDBA@@@BBB?AAAA@@?AAD?BB=B@@@
@ATNG8:03793:05389
GATGGTAGTGTGTCTCTGAGAGTAGTACTCATTCGTTTCGGAAGAGACAGGTACGTTAATAGTTAATAGCGTACTTCTTTTTTTCTTGCTTTTCGTGTATTCTTGCTAGTTACACTAGCCATCCTTACTGCGCTTCGATTGTGTGCGTACTGCTGCAATATTTGTTAACGTGAGTCTTGTAAAACCTTCTTTTTTTTACGTTTACTCTCGTGTTAAAAATCTGAATTTCTTTCTAGAGTTCCTGATCTTCTGGATAGCGACGCGATATACTACCATCGACACTCCAAAGTCT
+
4444.4::;;444555555555555555555626>=?8=><@<@CCCCCC@CBC@A=B?BBAB=A@CBBCCBA;;5:;;;;;;#;525?C@C9C?>BBBC?;;9;BBC@A?BKEBBB;;9;CD6::;CDCDCCC?AABB@CCCCCDCCCCCCCCC@@;?::90:?<@@BBCCBBCDHACBBBB9A=A=;;;;;;;;";C?AB>CBBBCGDAAA9<<<<*00>BC;BC>@AA<BBABCBB?B>ABCC;;;;BC@CDCCCCCCCCBDDCCCCCBC?BCCCBBAA==9=;5?:::
@ATNG8:03799:05390
GATGGTAGGTGCACATGAGTGTATCCAGAAGATCAGGAACTCTAGAAGAATTCAGATTTTTTAACACGAGAGTAAACGTAAAAAGAAGGTTTTTACAAGACTCACGTTAACAATATTGCAGCAGTACGCACACAATCGAAGCGCAGTAAGGATGGCTAGTGTAACTAGCAAGAATACCACGAAAGCAAGAAAAAAGAAGTACGCTATTAACTATTAACGTACCTGTCTCTTTCCGAAACGAATGAGTACAGAGAGTACGATATGTCTACCATCGACACTCCAAAGTCT
+
///:6<A@<B=B=;;;=>CCCBBBB@BCC@@@@C@@=C@DDDCCBC?CB8;6;BB<;;;;;%;?DDCCCCGCCCC;BA;;;;;*;B>C@CDCC5CCG@CCCCBAA998;?AC?BAD?AAAABBBBBCBCCCCCC@BBBB?BCCCBB@@>B@GBB?BCCCCCBB?CCCCCB?@@>AFC=@@999+9<<8999999%9>>>979BBAAB9997AAA7;7;@AAA=AB@@>@>@+0+0@@5>FG@@BBBCBCCCCCBBCCB@?ABCCBAABF@CC987???>A=AA<@@@@
@ATNG8:03803:05385
GATGGTAGCACACGAGATCTCATCGTACTCATTCGTTTCGGAAGAGACAGGTACGTTAATAGTTAATAGCGTACTTCTTTTTCTTGCTTTCGTGGTATTCTTGCTAGTTACACTAGCCATCCTTACTGCGCTTCGATTGTGTGCGTACTGCTGCAATATTGTTAACGTGAGTCTTGTAAAACCTTCTTTTTACGTTTACTCTCGTGTTAAAATCTGAATTCTTCTAGAGTTCCTGATCTTCTGGCGCTCTGTCACGTCTGCTACCATCGAGGTTGTAAAGTCT
+
@@CC?CCDDDCCBBBCCCCCCBCCBBBAC@A@=ABAB=DC@CACCCCCCC?CBCCC?B?BCCC?A?BBDCCCDCC?CCCBD1A?<===?8?ACC@CBB?@?:>>>CCC?BBBBC@@?>ABB>B>B@>>>==<8<><<9<<>><=>>?BBDB?@?A8>>?=>><><??@AAAA@@<??>DD;E=C:98888(8>///)/69///999=0867'298896=5>>6=<<=;999>:=>ABBD9==@=A>>>===>>??@@;::=<<=:=@@AAA1708878-8>>?
@ATNG8:03804:05400
GATGGTAGTGTGTCTCTGAGAGTAGTACTCATTCGTTTCGGAAGGGACAGGTACGTTAATAGTTAATAGCGTACTTCTTTTTCTTGCTTTCGTGGTATTCTTGCTAGTTAACACTAGCCATCCTTACTGCGCTTCGATTGTGTGCGTACTGCTGCAATATTGTTAACGTGAGTCTTGTAAAACCTTCTTTTTACGTTTACTCTCGTGTTAAAAATCTGAATTCTTCTAGAGTTCCTGATCTTCTGGTCTTACTACACTGTACTCTACCATGACACTCCAAAGTCT
+
A@@@=@;;>C@@@DDBBACAAABBBBBAAC;;5<=??9?@:?9@?9?@CC?CBCBB>B?BBBB@B@CCDEDGJEB;00000*00)0/0/(/==A@CBB=;;6;>@>>@-0+/>@@@DC?AAB@D@BBBDCCBB?ABAA<@?A@879>?BBCBBCBC?B?>=BB=B<???===>==9==>ED;D;A;ACFFD/CB???388>======@:>>>=.8;;;>6C;@@9@@<9555;>7;9A=55.56:277<4<=>>>@@@A@@???@::6///<766//+/<2<=@:
@ATNG8:03805:05404
GATGGTAGCGCACACATAGATACAGTACTACATTCGATTTCGGAAGAGACAGGTACGTTAATAGTTAATAGCGATAACTTCTTTTCTTTGTCTTTCGTGGTATTCTTGCTAGTTACACTAGCCATCCTTACTGCGCTTCGATTGTGTGCGTACTGCTGCAATATTGTTAACGTGAGTCTTGTAAAAACCTTCTTTTTACGTTTACTCTCGTGTTAAAAATCTGAATTCTTCTAGAGTTCCTGATCTTCTGGAGATACACATGATACTCTACCATCGACACTCCAAAGTCT
+
:;::7;<@===@;@@AA@B;;;<:9977///:8(-////)//)/2795556616?>CC<C??@==051599<554939:54///&///(///::(//44.4:8389)//66/405::<999:+/0;*0)0=@99559.559;6;>=>>>A??@@:9;=;;29@E?CDB>:BBA;BCC?>:<:;;:;':8=::9999$9<944(4994449444.5555$5999<;??>>5>===>9:2929==@?@=@A<9<@000AAAABCBBBBB;;:A=9:9@AABBBB@BB>BBBB
@ATNG8:03814:05404
GATGGTAGCTCACGTACGTCACACGTACTCATTCGTTTCGGAAGAGACAGGTACGTTAATAGTTAATAGCGTACTTCTTTTTTTCTTGCTTTCGTGGTATTCTTGCTAGTTACACTAGCCATCCTTACTGCGCTTCGATTGTGTGCGTACTGCTGCAATATTGTTAACGTGAGTCTTGTAAAACCTTCTTTTACGTTTAACTCTTTCGTGTTTTAAAAATCTGAATTCTTACTAGAGTTTCCTGATCTTCTGGCTCTCGTAGACAGATACTACCATCGACACTCCAAAGTCT
+
444;7<ACBA<A0//9999>@CDCCCCCDA;;7;ABC;CC=A=A?;AB@@?AFBBB@D@BBDE>@>@AACCCA?=:0000000"0/)/666.6<88-333-33-3=;99@<?A>@BC::78AC9;5;>>88755.5=<<9>><>>>>@?@@F@==;;5888;DA5;7;==@???BA:<=AAA5A<><>@CC5@@@@?3:5;<::;1;=><<<<)8888(8888<8=:;;7:B>=<=8892:=>=>A:;7;@@<@@?>>>>>>>@BA@==>?BA;>>>==BB;;;<CE;B@;;
@ATNG8:03817:05371
GATGGTAGACATATCGTACTCTCTGTACTCATTCGTTTCGGAAGAGACAGGTACGTTAATAGTTAATAGCGTACTTCTTTTTCTTGCTTTTCGTGGTATTCTTGCTAGTTACACTAGCCATCCTTACTGCGCTTCGATTGTGTGCGTACTGCTGCAATATTGTTAACGTGAGTCTTGTAAAACCTTCTTTTTACGTTTAACTCTTCGTGTTAAAAATCTGAATCCTTACTAGAGTTCCTGATCTTCTGGGTGCGCTACAGTCTCTCTACATCGACACTCCAAAGTCT
+
A@CD@CCCBBABBBCCBBB????>>>G=666<7:::?4658@:566=>CC@CC@::6933;;<5758CB??AA??9>@?;?+:@;@9999+3<<<9;=>9@@598=?7977AA>@<;;<@??<?<AA>>=667<A@=>7;;=A?>>>>>AACCB;;7;>>5;:6;:==A=;;::A8<=@@>2>:@:;>>=?.;A<==8<8<===9=>>>>:==></=>@@@=@@7;7;A@@:;8>:=5::<==A7::@@7>>@A>>888>??BA===AB>>>>A@A;;;::;1966,
@ATNG8:03774:05433
GATGGTAGGACGAGCGTCTGAGAGGTACTATTCGTTCGGAAGAGACAGGTACGTTAATAGTTAATAGCGTACTTCTTTTTCTTGCTTTCGTGGTATTCTTGCTAGTTACACTAGCCATCCTTACTGCGCTTCGATTGTGTGCGTACTGCTGCAATATTGTTAACGTGAGTCTTTGTAAAACCTCTTTTTACGTTTACTCTCGTGTTAAAAATCTGAATTCTTCTAGAGTTCCTGATCTTCTGGGTGCGCTACGTCTCTCTACCATGACACTCCAAAGTCT
+
AAA?265<8<;;;=@?@?<<<BBC?BBB@@@>@AA@CC@C?ABBCBBB?AAA;;4;4:>?@5;7;<;?@B<:=499;;;);A7A;==6=>>>9===744044::9=6=///:>>A<@AB?B@BDABBB;;5;:;;<;;;=;::<887:;;9<<4979479494557:778555(55999.9*..3666(57555.6...55665505===*98777282882:822255.5/56678837.//(///2223.....2657//)/98885779+55'2555
@ATNG8:03775:05448
GATGGTAGTGTGTCTCTGAGAGTAGTACTCATTCGTTTCGGAAGAGACAGGTACGTTAATAGTTAATAGCGTACTTCTTTTTCTTGCTTTCTTGGTATTCTTGCTAGTTACACTAGCCATCCTTACTGCGCTTCGATTGTGTGCGTACTTCTGCAATATTGTTAACGTGAGTCTTGTAAAACCTTCTTTTTACGTTTACTCTCGTGTTAAAAATCTGAATTCTTCTAGAGTTCCTGATCTTCTGGTCTACTACACTGTACTCTACCATCGACACTCCAAAGTCT
+
;;;<AEBABBCCCCDFDBCBCCCCEA@@CC@@=@AA@:AD?A@CCBBBCB@CCCCC@C@CCCCAC@BCCCCBBBA?ADJKI2BB?BCFH>CCAC;;;B>;<7;<@AAC@BCF;;:BD?BBB?B?BCCGAAAB?BDBB?CBBBCC;;;BB<@@BBB?CDJ@CC@D@BB@@@CCCC@BBBBB:A>B=;;:::*;BBBB;;;AACBDFCE@EJDJ2DBCCC@C@CC@BBBAA;;:;@CCCBBB@@@AACBBACCCCDCCCCCDCCCCC?BBCCCBCCCB@BB<@@:8
@ATNG8:03777:05425
GATGGTAGGACGAGCGTCTGAGAGGTACTCATTCGTTTCGGAAGAGACAGGTACGTTAATAGTTAATAGCGTACTTCTTTTTCTTGCTTTCGTGGTATTCTTGCTAGTTACACTAGCCATCCTTACTGCGCTTCGATTGTGTGCGTACTGCTGCAATATTGTTAACGTGAGTCTTGTAAAACCTTCTTTTTACGTTTACTCTCGTGTTAAAAATCTGAATTCTTCTAGAGTTCCTGATCTTCTGGGCTGCGCTGATATGCGCTACCATCGACACTCCAAAGTCT
+
,,,*(**,(,,,5557///89>=>85445555.6<<<5>>9>:=AAAAAB>BBAAB@C?BAAB@C@CCCCC;;:;4;>@<<(55055>>2<<6629:>>9;4:BBBCCACGCCCFAB>ABC@C?CDAAABBB?BBCCACCHCCBBBCA@@BCCCD?CCC@CC@C@BBB;;;AB@?ADDGM;A?B@@A@@@0@<<<@+000:@@B>?@=@@@@,>999@7@:??=@BB???C?B<@@AA>?5;;;;0;BBBBBBABADGBBCCABB=;;;AAAABBC@BE?C<<<
@ATNG8:03783:05431
GATGAGCTCTCTCATCGTACTCATTCTTTTCGGAAGAGACAGGTACGTTAATAGTTAATAGCGTACTTCTTTTTTTCTTGCTTTTCGTGGTTATTCTTGCTAGTTTACACTAGCCATCCTTACTGCGCTTCGATTGTGTGCGTACTGCTGCAATATTTGTTAACGTGAGTCTTGTAAAACCTTCTTTTTTACGTTTACTCTCGTGTTAAAAAAATCTGAATTCTTCTAGAGTTCCTGATCTTCTGGCGCTCTGTCACGTCTGCTACCATCGACACTCCAAAGTCT
+
::::<:;666>=BBBBB;699955.59==0==:=9;??BAAA?BA@AA5:89??A?C=>>=>BBBAA>;;;;;;;"99894<9;*/9//)/)/6166)3388373(3773738834557<49:===9?=:@A??:?@@AAAAABBCA@BB;=99785(55+239??ABBCBB?BBBCC:B<<7::::::&:=699(7333889:776===?==#=435<05.5<8::899//+/)//67//)/8:488;<@<<<<>C???ABC@BC?AAAADBBCBA>AD<AA?@
@ATNG8:03786:05428
GATGGTAGTGTGTCTCTGAGAGTAGTACTCATTCGTTTCGGAAGAGACAGGTACGTTAATAGTTAATAGCGTACTTCTTTTTCTTGCTTTCGTGGTATTCTTGCTAGTTACACTAGCCATCCTTCTGCGCTTCGATTGTGTGCGTACTGCTGCAATATTGTTAACGTGAGTCTTGTAAAACCTTCTTTTTTTACGTTTACTCTCGTGTTAAAAATCTGAATTCTTCTAGAGTTCCTGATCTTCTGGTCTACTACACTGTACTCTACCATCGACACTCCAAAGTCT
+
A@;;::>?CCCCCBBBCECCCCBBBCCBDD;;;;BBA;BB@C?BFDCCBB?CBCCC@B?CFCC9:9;BBCCCCBD@BCCCH5CC@CCDD>DBAB@CCD?;;9<BBEBB@BCGGHECC@BBB?B@CBDE<<<@CCBC?CFCDCCBBBCCCA@ACC@HCC@CB?B@DDCBBBCDE@CBCDD:C?B>;;;;;;;#;A:;;/;@@@BABBBC@BDCD1G@@CB?A=AC@CCBBBBC?B?BCBABB>A@CACFCCCCCCCCCCBBBCDEFF@B@@@BBA@@C=@?<?@?>
@ATNG8:03789:05432
GATGGTAGTGTGTCTCTGAGAGTAGTACTCATTCGTTTCGGAAGAGACAGTTACGTTAATAGTTAATAGCGTACTTCTCTTTTTCTTGCTTTCGTGGTATTCTTTGCTAGTTACACTAGCCATCCTTACTGCGCTTCGATTGTGTGCGTACTGCTGCAATATTGTTAACGTGAGTCTTGTAAAACCTTCTTTTTTCACGTTTACTCTCGTGTTAAAAATCTGAATTCTTCTAGAGTTTCCTGATCTTCTGGAGATACACATGATACTCTACCATCGACACTCCAAAGTCT
+
CCCA@DDDBCBBCB:66BBBDIAAAC;;;A;;2:?A?=BC@B?BCCCBBA@<@C@A?A?CCAA?AACBCBBA>00+0..::::,..(/77739;CCBCBB>;;;/;?<>00+0:>@AADE?CCC@B@BBBCABBC@CCCC@CCCDBBBCCBBBDCCCC@DAA<998;@@@@CCCCDC@BBDDD;B?A;;:::::%;AF@BB=BBBBBAABAB?BJJK5E<;;E?A?AC@CABAFCDG>CACCBBBCACBB>;;;BBDFCHDBBCBCCA@@C<:;;@?<<=78199.:B@@
@ATNG8:03801:05454
GATATACAGATCAGACACCAGAAGATCAGGAACTCTAGAAGAATTCAGATTTTTAAACACGAAGAGTTAAACGTAAAAAGAAGGTTTTACAAGACTCACGTTAACAATATTGCAGCAGTACGCACACAATCGAAGCGCAGTAAGGATGGCTAGTGTAACTAGCAAGAATAACCACGAAAGCAAGAAAAAGAAGTTACGCTATTAACTATTAACGTACCTAGTCTCTTCCGAAACGAATGAGTACGATGAGAGAGCTCTCTCTAACCATCGACACTCCAAAGTCTC
+
B??;;;<<=;;@ABBBAA=@?@<??@A;;7;?BBBBB<A;AA8<8<@@99999$94)4<<>:400//)/9/8:77997'9<0626@@0;;>95559999<=8<8<?;<;;:;;;:995<@A:99?999:>=8:5:555<=BC?C<@9949>?@AAAA>BABB<@;??:8929<A@AAA9?8819<===,;>88839;<:5889>58:8:1719500;6///900/B?A<@@@8:=B;@B?877787>>>?@952226665722,59522::622.3(//(-----
@ATNG8:03806:05421
GATGGTAGTCTCAGATAGTCTATAGTACTCATTCGTTTCGGAAGAGACAGGTACGTTTAATAGTTAATAGCGTACTTCTTTTTTCTTGCTTTTCGTGGTATTCTTGCTAGTTACACTAGCCATCCTTACTGCGCTTCGATTGTGTGCGTACTGCTGCAATATTGTTAACGTGAGTCTTGTAAAAACCTTCTTTTTTACGTTTACTCTCGTGTTAAAAATCTGAATTCTTCTAGAGTTCCTGATCTTTCTGGACGACGCGCACTGACACTACCATCGACACTCCAAAGTCT
+
::::7;>CB===;;;<;?666<<==>>=<@49.4455)5;7<5666A;;>49@>;99)4.4;4:494>@@=@00/0)/9;:;<%//+/<==>2=<=>8<<@>9;79;ABBD?CCCBCCDC@CCC@C@GCCBBCA@9;;AA?CGCCCCBBBBBBBBBCC@CCC@BB@B?CCC;;;DCC>A;;;;;*;>B>;;;<;;%9;BBB;C9;:@AC;69BC?CC1CBA>>8<800,0==<?@D>@>@AAA;;;6;AB?C;;;BCBABB;;;BC<;;BB?CCCCDCDCDC@CC>EBBB
@ATNG8:03806:05432
GATGGTAGTGTCATATGAGAGTGTGTACTCATTCGTTTCGGAAGAGACAGGTACGTTAATAGTTAATAGTCGTACTTCTTTTTCTTGTCTTTCTGTGGTATTCTTGCTAGTTACACTAGCCATCCTTACTGCGCTTCGATTGTGTGCGTACTGCTGCAATATTGTTAACGTGAGTCTTGTAAAACCTTCTTTTTTACGTTTACTCTCGTGTTAAAAATCTGAATTCTTCTAGAGTTCCTGATCTTCTGGGATGTGTGCCAGTGCCTACCATCGACACTCCAAAGTCT
+
::44.4:99:<<;;;;;;<><><=;5554;44.5::<4==26255@:<=;695556259>>>@=>8<=0//://5>854444$4;2455A@9555;<9;;;8;;6545=>@;B@@@@@??:?BA=@?BBBCAAAHAFCCFBBBBBBBB;;;DCCBBA@:@00-0@<@<@CB@@@B:969?@BC8A=@4::::::$9:949)4=999:=566:>===+;;;<<8<:?>:=<<A>00-0;@::..0+///919/565==?9=<==@466@7;9<9/////<7<<5=<;;
@ATNG8:03806:05450
GATGGTAGCTCACGTACGTCACACGTACTCATTCGTTTCGGAAGAGACAGGTACGTTAATAGTTAATAGCGTACTTCTTTTTCTTGCTTTTCGTGGTATTCTTGCTAGTTACACTAGCCATCCTTACTGCGCTTCGATTGTGTGCGTACTGCTGCAATATTGTTAACGTGAGTCTTGTTAAACCTTCTTTTTACGTTTACTCTCGTGTTAAAAATCTGAATTCTTCTAGAGTTCCTGATCTTCTGGCTCTCGTAGACAGATACTACCATCGACACTCCAAAGTCT
+
55<>:=BBCDBB666==>>>@??CBBB@@@@A=000>5>A*0*/:::<;;7;@=AA=A=@AAA>A?BBBBBBBBB@AAAAA2>@;B9989&3;:<7A;@<@B?@?@???:>>?@AB??<?BC5;7;;:@@A@A=BB==:=AAC@@@<<=AAA@?9:37887<=7=:>??@>>>>><@@<@A:A5;498787(7=<==6;;@??????>1////(////=7=7AA;@?AA?>>;A;AAA?>>;===;>A@@@>>>??:;;AAA@@>=:><===>@=>==BB9??>>
@ATNG8:03807:05457
GATGGTAGGTGCACATGAGTGTATCCAGAAGATCAGGAACTCTAGAAGAATTCAGATTTTTAACACGAGAGTAAACGTAAAAGAAGGTTTTACAAGACTCACGTTAACAATATTGCAGCAGTACGCACACAATCGAAGCGCAGTAAGGATGGCTAGTGTAACTAGCAAGAATACCACGAAAGCAAGAAAAAAGAAGTACGCTATTAACTATTAACGTACCTGTCTCTTCCGAAACGAATGAGTACGATGAGAGAGCTCTCTCTACCATCGACACTCCAAAGTCT
+
A?AA?BCC@BBCC?CBBBCDBCBCC@EBC@B;;9;:8B:CCBBBA@8<<04.4>:;;@@@,A<@@BBBBBAAAA9AA<;<<.9B29.555&555.5:::BBBBB@D?AA?CBB?AAAABBDBCBBBBHCBB?BB;;7;BBABB@@=B@BA@=@BBBBCCB?BDBCCB=@@<???9>AAA?:<;;58899:9%:=:<@?BB=BBB?B?=BCB=A<A8;<;8<A;:;99?B@CCC?BBB@CBBBCAAAB???BFEBBBBBBAAA?9949@@ABC@@?B=DF=B??@
@ATNG8:03808:05434
GATGGTAGAACGTGTGCTCTCTCGTACTCATTCGTTTCGGAAGAGTCAGGTACGTTAATAGTTAATAGTCGTACTTCTTTTTCTTGTCTTTCTGTGGTATTCTTGCTAGTTACACTAGCCATCCTTACTGCGCTTCGATTGTGTGCGTACTGCTGCAATATTGTTAACGTGAGTCTTGTAAAACCTTCTTTTTTTACGTTTACTCTCGTGTTAAAAAATCTGAATTCTTCTAGAGTTCCTGATCTTCTGGACAGAGTGTGCAGATACTACCATCGACACTCCAAAGTCT
+
8<@<=@?AA<A;;9<=;;;666;;;;;>=5505;;;3;<5<.6/9///-(---//)/4:88:)/)/9///<9::<7;;AA>+>>9<<:??8@000:*0/3,33,37799<9666=BA9:4:B@:@<@CCCCCCIAFFCE@AACCCCCCCCCCBCBBB@BBB?;;8;@B@@ACCBBC@BBBBB9B@C5;;;;;;;#;?>>A:@B@:;9==A@.9;9;9%9555<:;6;>9=BCDC9:9:;@?=BC?@9;;@ECDBBBCCCCCDDDCCB::;6;AA@@ACBAA8;;0;;;<
@ATNG8:03809:05438
GATGGTAGCACGACACGACGATGTGTACTCATTCGTTTCGGATGAGACAGGTACGTTAATAGTTAATAGCGTACTTCTTTTTCTTGCTTTCGTGGTATTCTTGCTAGTTACACTAGCCATCCTTACTTCGCTTCGATTGTGTGCGTACTGCTGCAATATTGTTAACGTGAGTCTTGTAAAACCTTCTTTTTACGTTTTACTCTCGTGTTAAAAAATCTGAATTCTTCTAGAGTTCCTGATCTTCTGGGATGTGTGCGCAGTGCCTACCATCGACACTCCAAAGTCT
+
BC@@7=:;::;;;==<=<666;:;<<;;;=<<7ABBB=BCACBBBBBB@A>@B@?<<?98:<<9B@CCCCBBC@?987337$33,3333(33847<=A>=>;>BBBBC?BBB@@@@?<0//9=7;<?;=><<6<:;;5;A=<;88//.7788:::499A:==<A=AB>===>8818:::9-849499;9;+;=9;;;/:==;:962..(.7777%6...8.3.36289966662626998//+...9033368888::9785538896::::555778266.6...
@ATNG8:03775:05477
GATGGGTAGACATATCGTACTCTCTGTACTCATTCGTTTCGGAAGAGACAGGTACGTTAATAGTTAATAGCGTACTTCTTTTTCTTGCTTTCGTGGTATTCTTGCTAGTTACACTAGCCATCCTTACTGCGCTTCGATTGTGTGCGTACTGCTGCAATATTGTTAACGTGAGTCTTGTAAAACCTTCTTTTTACGTTTACTCTCGTGTTAAAAATCTGAATTCTTCTAGAGTTCCTGATCTTCTGGGTGCGCTACAGTCTCTCTACATCGACACTCCAAAGTCT
+
ACAAA>BCCBCCCCCCCCDCCCBBBDCCCCCCC?BCCC6>>:>9>A<<>AB?BBBBB?B>BBCC@D?CCBCBCBBC?AADDD2BB@BA@A<=BBB?ABD?B@;>>?DDD?ABAC>>>@;>>>9>9>@<<;?>?;AD??7>A??>>>@@@@AAAAAA<@@@;@B=A;===CCCCCC:??@@@6@=B8<<<<<+=><;<1777///=99>;@AAA/???@?:?<::8;?BB>>><>:=>B@A@7;<CC:=>=??>>>@;<;BAAA??@@>>=>@B>>97;;.7---
@ATNG8:03779:05507
GATGGTAGACATATCGTACTCTCTGTACTCATTCGTTTCGGAAGTAGACAGGTACGTTAATAGTTAATAGCGTACTTCTTTTTCTTGCTTTCTGTGGTATTCTTGCTAGTTACACTAGCCATCCTTACTGCGCTTCGATTGTGTGCGTACTGCTGCAATATTGTTAACGTGAGTCTTGTAAAACCTTCTTTTTACGTTTAACTCTCGTGTTAAAAATCTGAATTCTTCTAGAGTTCCTGATACTTCTGGTGTCTGATCTGTATCACTACCATCGACACTCCAAAGTCT
+
BBBC@CBCCBBBBBCBBCCCCCDECCDFCFBB?BB@><00+050/////9;7;;=:;6:+////8;8??BBBBB=B?CCDDD1>>@=>960555<<7>=;7970642---(,2,-....27677;6??@::8:9;@>>@9@@@@???>>>@BAA>>>188:39<:?<@@@>>>@@A:;9:::-:9=98////(/:666)/(/;;;;;?=@1////(////=696>@<@@@@@@@=@=A>;---3+-,909,,---988:;99888::::6::::87<///9==6=AA@
@ATNG8:03782:05501
GATGGTAGAGTACAGTGTAGTAGACCAGAAGATCAGGAACTCTAGAAGAATTCAGATTTTTAACACGAGAGTAAACGTAAAAAGAAGGTTTTACAAGACTCACGTTAACAATATTGCAGCAGTACGCACACAATCGAAGCGCAGTAAGGATGGCTAGTGTAACTAGCAAGAATACCACGAAAGCAAGAAAAAGAAGTACGCTATTAACTATTAACGTACCTGTCTCTTCCGAACGAATGAGTACGTGTGACGTACGTGAGCTACCATCGACACTCCAAAGTCT
+
<<;;?BBBCCCCCCAAA@AAABBAA?CCCAGDCBBC@B@BABBCBC@EE?B??@??CFED2B?BB@@@BBBABA9@?@??@?,>?<;2999&9=9.56<@@BBBB?B?BB@CBB@CCC<;;BCCGGDCCCCE@D:;;?B:::AA@C>B?BBC?BBEBCDCC@AAAABB???9?AA=AAA@A8?7939AA@A2??;?BBABB@@B;><>?@B<A=BB@@@<@@;;;@@<@<?C=??>8B@?@@B==<BBBAAABAA::9ABCA@@=??<<???@@A<@@;@@::
@ATNG8:03783:05501
GATGGTAGACACGTGTGCTCTCTCGTACTCATTCGTTTCGGAAGAGACAGGTACGTTAATAGTTAATAGCGTACTTCTTTTTCTTGCTTTCGTGGTATTCTTGCTAGTTACACTAGCCATCCTTACTGCGCTTCGATTGTGTGCGTACTGCTGCAATATTGTTAACGTGAGTCTTGTAAAACCTTCTTTTTACGTTTACTCTCGTGTTAAAAATCTGAATTCTTCTAGAGTTCCTGATCTTCTGGGTCTCTCTCTCACGCACTACCATCGACACTCCAAAGTCT
+
ABAC@CD@AABEMCCBCCCCDBBFGFBBDBBB@BCCC>CC>B?BBBABBA>AAAAA?C@BCAA>@?BBBBBAAAB@CCAAB1BB>?@>>2>BAB@DCB?AA4:99A?A?BBBDCCAA7==>9=7=CCC;;;=:<=>?<?A>>===>>>>@=>>?B=AAA;AA<B;@@@@@A???;??ADD;D<A<@====,=>;;;*--3---=76;=BBBA.@A???6<8==8=?==>?@=B=;;;?>>5;;AA9??>>>???D?;<=///;;;6????@A?:::;>A8@>;;
@ATNG8:03790:05508
GATGGTAGCACACGAGATCTCATCGTACTCATTCGTTTCGGAAGAGACAGGTACGTTAATAGTTAATAGCGTACTTCTTTTTCTTGCTTTCGTGGTATTCTTGCTAGTTACACTAGCCATCCTTACTGCGCTTCGATTGTGTGCGTACTGCTGCAATATTGTTAACGTGAGTCTTGTAAAACCTTCTTTTTACGTTTACTCTCGTGTTAAAAATCTGAATTCTTCTAGAGTTCCTGATCTTCTGGCGCGTATGTATGTCGCCTACCATCGTAATTGCGAAGTCT
+
9:CD@GBAABBCCCCCCBBBCEFBBACCCDAB@BCCC?FCADADBBBCCD@BCABB?C?BBBD?C@CCCCCACCC?ACCCC3BB?B>>>:?CBB>AAC@CB=>>>B?>=?BBCCAAA>CAA=B?A@@@AA==9=AAE:<=A@??>?AAAAA?>??<???<@@<A<AA>??BE>=:=>>==2=7=8=<<<<,<<666)------698<9?AAA*=777>6A9@@:@A@@=;;6;;>>@@AA:>>@<??@@B>;;;@AAAA==:=@D<A===AA<@;??@?<>>AA
@ATNG8:03792:05495
GATGGTAGCGCATATCAGCGCAGCCCAGAAGATCAGGAACTCTAGAAGAATTCAGATTTTTAACACGAGAGTAAACGTAAAAAGAAGGTTTTACAAGACTCACGTTAACAATATTGCAGCAGTACGCACACAATCGAAGCGCAGTAAGGATGGCTAGTGTAACTAGCAAGAATACCACGAAAGCAAGAAAAAGAAGTACGCTATTAACTATTAACGTACCTGTCTCTTCCGAAACGAATGAGTACGAGAGTCAGAGCAGAGCTAATCGACACTCCAAAGTCT
+
CDCC?B;66;>BBBBB;;;CAA@AA=ACEACCGLBB>B?BCCBBBA?AB7:8:ABBCEFH3D@CCCCDHDDAA@6AB::;;;*;@>B5:::*:;:49CBBCCC;;5;=;;7;CC@BADCCBBBDDBBBCC@A;AB@?=AB@@@DAA>A@CAA?BBBDCCCEABBBBCC@BB?A@@799@A?9?9939AAAB2@A=A@ABBBDBC?B?CCCC?B?B@CCC@DBBBCDG@A@AA@5=00-0@@@CBCBCBB@@ABCBBBBBAAABB?BBAABAAAD?CD<B>??
@ATNG8:03796:05514
GATGGTAGAGTTTCATGTGTATCTCCAGAAGATCAGGAACTCTAGAAGAATTCAGATTTTTTAACATCGAGAGTAAACTGATAAAAAAGAAAGGTTTTTACAAGACTCACGTTAACAATATTGCAGCAGTACGCACACAATCGAAGCGCAGTAAGGATGGCTAGTGTAACTAGCAAGAATACCACGAAAAGCAAGAAAAAAGAAGTACGCTATTAACTATTAACGTACCTGTCTCTTCCGAAACGAATGAGTACGTGTGACGTACGTGAGCTACCATCGACACTCCAAAGTCT
+
777748:@=@:90455555999;;;6;@B:?AB9;6:B>;??/0/86;;6:6373333333#323339:898333;13333338888$3//(/)////$//6066//38833.36::4=8<6;755@?CB??@BBBAAB?BBAD?ABBA@@9938/77>6;;A:?@AC?BBB>==;>>5;;81775555'5:83:88888%673....87555).).3332749;CCD@CCBAABB>A=;;;0:@?<@ACCCCAAABAABDCCFDBBCBCBCCC@BAACBBAA@@299*9@=?
@ATNG8:03798:05476
GATGGTAGTGTCAGTGCGCGTCGTCCAGAAGATCAGGAACTCTAGAAGAATTCAGATTTTTTAACACGAGAGTAAACGTAAAAAAGAAAGGTTTTACAAGACTCACGTTAACAATATTGCAGCAGTACGCACACAAATCGAAAGCGCAGTAAAGGATGGCTAGTGTAACTAGCATGAATACCACGAAAGCAAGAAAAAGAAGTACGCTATTAACTATTAACGTACCTGTCTCTTCCGAAAACGAATGAGTACGAGAGAGCACACGTGTCTACCATCGACACTCCAAAGTCT
+
::;<7<<<@<==DBBBCGAB<<6955;9A166;9>A=A=999?>:>?:::98@?8733333#36>=:>::A::??773444444#444)56;<<+999.55555;;;905.44.4<<6<=999@@>@@966;;:::044499)444444433(5.5993:7;:://-388-//666<555505:9:>3544587777'793////;5555.4.444;8<5::444.444433:-3-3333&3::59:::::::888888;@<<<787>@7758=:99;67665177.7;77
@ATNG8:03803:05517
GATGGTAGACACGTGTGCTCTCTCGTACTCATTCGTTTCGGAAGAGACAGGTACGTTAATAGTTAATAGCGTACTTCTTTTCCTTAGCTTTCGTGGTATTCTTGCTAGTTACACTAGCCATCCTTACTGCGCTTCGATTGTGTGCGTACTGCTGCAATATTGTTAACGTGAGTCTTGTAAAACCTTCTTTTTACGTTTACTCTCGTGTTAAAAATCTGAATTCTTCTAGAGTTCCTGATCTTCTGGATAGCGACGCGATATACTACCATCGACACTCCAAAGTCT
+
;<<<@BBB;9:??;CA;A;;C@@@AA@@@AAA<ACDB=A@=@?@@ABBCC?BBCAA?A?BCCC?C?ABBBB994:466:;&/*/(/////(/=9917;<8;?389<;:>6?>??A@@A<;;;<@<@AAB:888<@CAA<=>>@???>>===?>>>A:>>@188;>;?>@@;<;@@<??>FD;D;?8==DDE/@>>>@8???>>>>@AA<A@@@/@;;;@<@=@@<@AA>>>>=A=AA@998,//;7888@?@?;;;;;;=>88//;7///666999:49=5==>?
@ATNG8:03806:05474
GATGGTAGCGCATATCAGCGCAGCCCAGAAGATCAGGAACTCTAGAAGAATTCAGATTTTTTAACACGAGAGTAAACGTAAAAAGAAGGTTTTACAAGACTCACGTTAACAATATTGCAGCAGTACGCACACAATCGAAGCGCAGTAAGGATGGCTAGTGTAACTAGCAAGAATACCACGAAAGCAAGAAAAAAGAAGTACGCTATTAACTATTAACGTACCTGTCTCTTCCGAAACGAATGAGTACGATGAGATCTCGTGTGCTACCATCGACACTCCAAAGTCT
+
DA<<9=666>@@;@@CBBB@@@BBB<B;;:;CDCDE?A?ABCCBBA?AA>A>==@;;;;;;%;>BBDCCCE;;<@8A=;;:::*9@;?.:::69@B?CCAABCDCC?C@DD?BBA=BABAAAAABBBBBCCCC@CCCC?BBCCCCCC@C@CCC@CDGCBBBD@BBACCC@BB?BBB=@@>?<6@::4:BCCDC)BB?>97:CDFCC?C?BAAB?B@CBCCC?AAABCCB@B?BBC=CCC?CBBBCCCCCAABBCBBBBBBBBBBBBB?BBB>>>>AAB<??9B@@@
@ATNG8:03806:05519
GATGGTAGCTCGCTGATGATATCTCCAGAAGATCAGGAACTCTAGAAGAATTCAGATTTTTAACACGAGAGTAAACGTAAAAAGAAGGTTTTACAAGACTCACGTTAACAATATTGCAGCAGTACGCACACAATCGAAGCGCAGTAAGGATGGCTAGTGTAACTAGCAAGAATACCACGAAAGCCAAGAAAAAGAAGTACGCTATTAACTATTAACGTACCTGTCTCTTCCGAAACGAATGAGTACGAGAGAGCACACGTGTCTACCATCGACACTCCAAAGTCT
+
::5526666>??>@>B@@A@AA;9:;@:<65=9;?@0905@>=>@=273282;<;;;===.??DBBBBA@@9:9+9=?=999'9939.555&5::=@AAAABC;;8;@CC=@@A?ACCCCCDBCCHCCDBCC8;;@A@CAAAABBB;B=@;;7<BBBDBCC?CCBCBC?AA>AB?;>>;;;377.7=BBDCD2BB?BAAABAA=>1837:CA8<89:@??=??>>?>@=@=@@B>BAB<AA@@CBBBBBBABBCCBBBBA@???@@?AA>=888C>>8>=5=>A=
@ATNG8:03807:05505
GATGGTAGAGAGAGCTCTCTCATCGTACTCATTCGTTTCGGAAGAGACAGGTACGTTAATAGTTAATAGCGTACTTCTTTTTCTTGCTTTCGTGGTATTCTTGCTTAGTTACACTAGCCATTCCTTACTGCGCTTCGATTGTGTGCGTACTGCTGCAATATTGTTAACGTGAGTCTTGTAAAACCTTCTTTTTACGTTTACTCTCGTGTTAAAAATCTGAATTCTTCTAGAGTTCCTGATCTTCTGGTGAGATATGCATGATGCTACCATCGACACTCCAAAGTCT
+
::598;C=@AB@@>@;;;<<>>>===;;;<<@5A@AA;@D@B?BA666:=8<<6;9;@;?@@B?B=>?BABBBBC<??>=<,7>6??@F>BB@@,000*/656//(/7739??@=;=@<//(/49498?>:88>9==9:3:<;<<<<AA>>>>==8818889==5;57<>;78:979;8878+7)/-/;>>>)//9881>@@AAA??>>:>DKF/A;;;@<@=AA<@@>>=AA=B<;;;A8818;;5;;;;@;;;BAAABBA?=::;6;767::9:7717916,,,
@ATNG8:03810:05495
GATGGTAGCTCACGTACGTCACACGTACTCATTCGTTTCGGAAAAGACAGGTACGTTAATAGTTAATAGCGTACTTCTTTTTCTTGCTTTCGTGGTATTCTTGCTAGTTACACTAGCCATCCTTACTGCGCTTCGATTGTGTGCGTACTGCTGCAATATTGTTAACGTGAGTCTTGTAAAACCTTCTTTTTACGTTTACTCTCGTGTTAAAAATCTGAATTCTTCTAGAGTTCCTGATCTTCTGGGTGTATCAGCGAGTATCTACCATCGACACTCCAAAGTCT
+
ABCC>BB@@;66==>B969>=AABBBACB;;;4;99A6:=*000&///996:>>=C@B@CBCB6;6;ABCCCIIHAEEDDD5B@;>;;;0;BCB=CAC?BB>;;;BAB?BBBBCDCC?ABC@C?DBBBBBBB@D@@?>AABBABBBBBBBBCCBA<;::4;;8=>ED@?>?>??<?@@@@3@7;7;=BBB/>>??A:=>>C@@@A==:>EEE/>;;;;5;8======>===:>:=B@@;;76<<<2///::999>888==@@;;;<>?A@BA???@:>>4==96
@ATNG8:03817:05480
GATGGTAGCAGACGTGACAGAGCGCCAGAATATCAGGAACTCTAGAAGAATTCAGATTTTTAACACGAGAGTAAACGTAAAAAGAAGGTTTTACAAGACTCACGTTAACAATATTGCAGCAGTACGCACACAATCGAAGCGCAGTAAGGATGGCTAGTGTAACTAGCAAGAATACCACGAAAGCAAGAAAAAGAAGTACGCTATTAACTATTAACGTACCTGTCTCTTCCGAAACGAATGAGTACGTGTGCGACGTGTCTCCTACCATCGACACTCCAAAGTCT
+
BBCC@CB??@@>;;;=BCCCBCCBC?BBBACB@@@C8;79AB898C?AA>?=@?997A?A/A5997B@??@899+97<9444$4;394;=;+;;;:>@BBBBB;;;;?BB@CA@>@BAABCBBBCDBBDBBB@BBBB?BBBDCBBB<@=A;;7;CCCCA@@?AABBCDACC@BBB@BBCCF>B>>;?@AAA3@A=A???ABB@@<@<A???<@:?=A<<5;A@@@@C@C?BBB<AAA=??BAA@BAAAAAAB???BBBB>=9=8818><<=<>;::<AA8>>>>
@ATNG8:03818:05486
GATGTAGCGAGCGAGTGTGTATACCAGAAGATCAGGAACTCTAGAAGAATTCAGATTTTTAACACGAGAGTAAACGTAAAAAGAAGGTTTTACAAGACTCACGTTAACAATATTGCAGCAGTACGCACACAATCGAAGCGCAGTAAGGATGGCTAGTGTAACTAGCAAGAATACCACGAAAGCAAGAAAAAGAAGTACGCTATTAACTATTAACGTACCTGTCTCTTCCGAAACGAATGAGTACCTCTCAGACGCTCGTCCTACCATCGACACTCCAAAGTCT
+
::;;69::D?;;@====>>>>6999BDD;:9;<=@9=>@@?@=9844?=A?BB<<<=<<*@:>@@@AAB;;@E=BBBBCCC5BB@B@FDC9CCD@::9CBCB@@>@?BB?BBB@DDCCBBAABBBBBAAAA?BBBB@BBCCCC;;8;@EAA?BGDCCCCC@BBCCCD@AB?BAD?BBCAB=AAA>BBBBA.??=:99ABBBCC@C@BABB@D?DECCCABCCCCBB@B@A@@<@DC@A@CBBBB@:9:BBFDC@@A@C?>;?=<8>?=;><><<<6??:>778
@ATNG8:03778:05539
GATGGTAGTCTCAGATAGTCTATAGTACTCATTCGTTTCGGAAGAGACAGGTACGTTAATAGTTAATAGCGTACTTCTTTTTCTTGCTTTCGTGGTATTCTTGCTAGTTACACTAGCCATCCTTACTGCGCTTCGATTGTGTGCGTACTGCTGCAATATTGTTAACGTGAGTCTTGTAAAACCTTCTTTTTACGTTTACTCTCGTGTTAAAAATCTGAATTCTTCTAGAGTTCCTGATCTTCTGGAGATATCATCAGCGAGCTACCATCGACACTCCAAAGTCT
+
CBBB?B@;;BBB:;:DD:9:@?;;@@@BAA@?8?;;;05=4=8==>CB;<7;;;<@7>5::55069=@>B?@@BC<;;;;;);B=A<B@7>>=B9B>=;<A6999AAE>ABCCC@@@=ABA?B?CDDBBBBDADBBB?CAAABCA@@ABAAAC;;6;AB?CC?C?BBB;;:BBB?BCDIK<B@B?BBBBB2BDCDD>CBBCCCAAAC>BBBB2ABBCC@B@CCACBBCBBB?C>BAFBBB@DCD@BCCCBBBCBCBBAAACCBDFAA@AABAAA@@??F?CCCC
@ATNG8:03786:05569
GATGGTAGCTCACGTACGTCACACGTACTCATTCGTTTCGGAAGAGACAGGTACGTTAATTAGTTAATAGCGTACTTCTTTTTCTTGTCTTTCGTGGTATTCTTGCTAGTTACACTAGCCATCCTTACTGCGCTTCGATTGTGTGCGTACTGCTGCAATATTGTTAACGTGAGTCTTGTAAAAACCTTCTTTTTACGTTTACTCTCGTGTTAAAAATCTGAATTCTTCTAGAGTTCCTGATCTTCTGGACAGAGTGTGCAGATACTACCATCGACACTCCAAAGTCT
+
DCCB?BA?;55<555<;;;=;=00/;<99;=@=@BBB9AA5;4:@>@=9929@=<<:@+0*000)0:=:@@AB@@??BCCCD2::4333:918///(/695;?8;>?><@?A;565A@>;@==8=:>==;;:@@<@@@B;?>??>>?===B;;;==@=BAA;??=@=?@A@@???B:=;>>>>.<4945////'.9533)..55595757.3333(3./.>484>>;>>=978<6<<AAAABA7;;>;????B@??A>>>>>ABA=::6///66<:===8AA<AAA@
@ATNG8:03793:05558
GATGGTAGCACGACACGACGATGTGTACTCATTCGTTTCGGAAGAGACAGGTACGTTAATAGCTAATAGCGTACTTCTTTTTCTTGCTTTCGTGGTATTCTTGCTAGTTACACTAGCCATCCTTACTGCGCTTCGATTGTGTGCGTACTGCTGCATTATTGTTAACGTGAGTCTTGTAAAACCTTCTTTTTACGTTTACTCTCGTGTTAAAAATCTGATTTCTTCTAGAGTTCCTGATCTTCTGGGATGTGTGCGCAGTGCCTACCATCGACACTCCAAAGTCT
+
59<<9<<>@>==<===<<>666>BBAAAEFEHACCBB;BA<@<ABCCC@@>@BBBC?C@CCCBCC>AABBBA<BB177:99'771888948<==8=43.3;,3339;94::@;;;;;58851505;;::<<<:>>??<?ABK>>?@BBA>;;;;::168:==8=;?<<===:;;;??@A@5@<B<@@AAA.::>=>4867==?@@AA<@@@?.>656?>C7;;7;>===;;4:4:9:::<899;;6;//-7--/6668977277947758699;994;<39979
@ATNG8:03794:05565
GATGGTAGCGCATATCAGCGCAGCCCAGAAGATCAGGAACTCTAGAAGAATTCAGATTTTTAACACGAGAGTAAACGTAAAAAGAAGGTTTTACAAGACTCACGTTAACAATATTGCAGCAGTACGCACACAATCGAAGCGCAGTAAGGATGGCTAGTGTAACTAGCAAGAATACCACGAAAGCAAGAAAAAGAAGTACGCTATTAACTATTAACGTACCTGTCTCTTCCGAAACGAATGAGTACAGAGAGTACATATGTCTACCATCGACACTCCAAAGTCT
+
?????B:6;BDB@@BCBBBA@@CCC>CCC@CCCECC@B@BBCBBAC@CC?A=ACCCCCCC5C?BBCCDCCCCCC=AB:::::*;E<@4;;;.;CDBECICDDDBB=C@CC>@BD?BBABBBBBBBBCCCCCD@CC999:DBBCDBB?CACCC?BCCCCCCB?BCCBBA?CC@BBB>@?==;5?>>;>@@@@2@B?C999BBCCC?B?BCDD?B?BACCG@CCA@@BB@C?CCC=CDD=AABACCBBAABBBBBBABBBB@@@BB>BBBB===BCB?BB>B??>
@ATNG8:03796:05555
GATGGTAGCATCATGCATATCTCACCAGAAGATCAGGAACTCTAGAAGAATTCAGATTTTAACACGAGAGTAACGTAAAAGAAGGTTTACAAGACTCACGTTAACAATATTGCAGCAGTACGCACACAATCGAAGCGCAGTAAGGATGGCTAGTGTAACTAGCAAGAATACCACGAAAGCAAGAAAAAGAAGTACGCTATTAACTATTAACGTACCTGTTTCTTCCGAAACGAATGAGTACGTGTGCGACGTGTCTCCTACCATCGACACTCCAAAGTCT
+
BBCC@CB>>>BBDBBEDDCCDCCBB@CCC@CBBA@A;@5>?BBCCC@BB>B>AA?>>;;0;<ABBB???@00,/688;;.>C496;@8@BB>BBBAAAC@A?A@CC@CCC?BBCFEDDBCCCCCCCCC?BB@?<@BBBBBBC@C@C@A?@CBBDCBC@BCBBBB?BB?CBC?AA999,77839BDDE2BB?DABBBCBBB?B?@A@A=@=ABDBC@B@@@<@B@C@EDD=BBC@BBABAA99:BABB@??ABBBBBB?BBA=BAAA;;:>8839D>C?@?
@ATNG8:03799:05534
GATGGTAGTGTGTCTCTGAGAGTAGTACTCATTTGTTTCGGAAGAGACAGGTACGTTAATAGTTAATAGCGTACTTCTTTTTCTTGCTTTCGTGGTATTCTTGCTAGTTACACTAGCCATCCTTACTGCGCTTCGATTGTGTGCGTACTGCTGCAATATTGTTAACGTGAGTCTTGTAAAACCTTCTTTTTACGTTTACTCTCGTGTTAAAAATCTGAATTCTTCTAGAGTTCCTGATCTTCTGGACGACGCGCACTGACACTATCGACACTCCAAAGTCT
+
BBCC?BDCCCCCCCDDCCCCCBCCCCCBBBDDD>A@?<?@=A?BCBBDCC?BBBBB?C?CABB?C?BBABBDBBA=AACCD2BB@BAAA:AAAA@BBA?BB7:9?C??=?BBAAAAA;AAA5;9;AAA=<;;7;A@@<???>>>?ADAAA>>?AB<A@@=AA;A=@@???AAAA=AAACC5C;A;AAACD/C>998)//9///=88;4<99;*7A;??;?;77.6;;?=>=<@:=>@A@A:==B=@A@@@>>>AA;;;;>>>>>?@??AA@@@;@@9@@>>
@ATNG8:03799:05562
GATGGTAGGCGTGTGAGAGTCTGCCCAGAAGATCAGGAACTCTAGAAGAATTCAGATTTTAACACGAGAGTAAACGTAAAAGAAGGTTTTACAAGACTCACGTTAACAATATTGCAGCAGTACGCACACAATCGAAGCGCAGTAAGGATGGCTAGTGTAACTAGCAAGAATACCACGAAAGCAAGAAAAAGAAGTACGCTATTAACTATTTAACGTACCTGTCTCTTCCGAAACGAATGAGTACGATGAGAGAGCTCTCTCTACCATCGACACTCCAAAGTCT
+
956>:>CC@BB==>;A@BBBAB:9625=B?BBCDBB=B=@BBBCCCABE>@>@AB;;;;.;:@??@AAAAA@@5=00000)/;590966*6886<<=BBBBBB>>;??=?AA<@@@??????;:;@@@@@:>>>>:=A?>>?8817:=:=9>A@@AC@A=AC@@BB???9::B@EFBBB=A??::<<<=.=A<??>>;;;==8=9<<888)8:<==DD:=:::86669499A78>>?CBBAABBCBBA>>==@@>>>???BAAA588@?><=;;;:<=1:///
@ATNG8:03803:05538
GATGGTAGCGCGACGAGCGTAGACCCAGAAGATCAGGAACTCTAGAAGAATTCAGATTTTTAACACGAGAGTAAACGTAAAAAGAAGGTTTTACAAGACTCACGTTAACAATATTGCAGCAGTACGCACACAATCGAAGCGCAGTAAGGATGGCTAGTGTAACTAGCAAGAATACCACGAAAGCAAGAAAAAGAAGTACGCTATTAACTATTAACGTACCTGTCTCTTCCGAAACGAATGAGTACTATAGACTATCTGAGACTACATCGCAATTGCCTAGTCT
+
;;>C:BCBB=C@;@GC696>==>=?6=<@=@@@@ACAD?BB<;;BB=?@;?9?A?=???@1?>ABBBBCB@AAD;==94444$49992555&5=96;B>CBBBCB@B@BB?BED?A@@ACGCLCCCCCCCCB?BCCB?A@CCCDCC?D@CCB@BA@@DAA@@CC@A@C?A@:999=@>ADC8>7707=AAB1BB<@@BBDB>>>;@=A@@@;@<??BBB@C<;;BFE@C?CFC;@::6:?AABBBCCC???BAA@AACAAAAA@BAA?>>C>A>BB@CCCC:9
@ATNG8:03807:05564
GATGGTAGTATCTGCACACTCTGTCCAGATGATCAGGAACTCTAGAAGAATTCAGATTTTTAACACGAGAGTAAACGTAAAAAGAAGGTTTTACAAGACTCACGTTAACAATATTGCAGCAGTACGCACACAATCGAAGCGCAGTAAGGATGGCTAGTGTAACTAGCAAGAATACCACGAAAGCAAGAAAAAGAAGTACGCTATTAACTATTAACGTACCTGTCTCTTCCGAAACGAATGAGTACACATCGTCGTGTCGTGCTACCATCGACACTCCAAAGTCT
+
;;;;?BBAA<BCCCCHDDCCCCDBB@BCCCBCBC@@=@=ABCCCCC@CC?B?BA?=====,@=ABBBBCCA988*8<;<;;;';>;>2999&9==9>AAAGEHHG@B>AA=@AB?BCBBBCCCCCCCCCCBB?BDCB?BBBBBBBC@B@BBB?BDBBBCBB?BBBCBB?BA=??A<>>:::,8;;5;>??@2@A?BAAACDBBB??<>>@A=A=CCFBB@A@ACCCC?B?AAD>CAA>ABDCCCCCC>>>??A@AD?:::@@@??<?BBBBBBCCC@FD:?999
@ATNG8:03814:05524
GATGGTAGTCTCAGATAGTCTATAGTACTCAATTCGTTTCGGAAGAGACAGGTACGTTAATAGTTAATAGCGTACTTCTTTTTCTTGCTTTCGTGGTATTCTTGCTAGTTACACTAGCCATCCTTACTGCGCTTCGATTGTGTGCGTACTGCTGCAATATTGTTAACGTGAGTCTTGTAAAACCTTCTTTTTACGTTTACTCTCGTGTTAAAAATCGTGAATTCTTCTAGAGTTCCTGATCTTCTGGTGTCTGATCTGTATCACTACCATCGACACTCCAAAGTCT
+
C;;57;>>C@?@AC;;;CCCCCCBCBA>@59./7///=8=<:=8/69>>CC:B<<<=0505=<?7<7;;?C@?@==:=BCCC3;;;:BBE=;99B:CC>=BC=995?=>9;A@?A@BA=A::49;B>?BBAAA>BCBC@CCDCGFC;;;AA;<:AA=@@@?AA=>:>555<<==@7:9555&549755555$9:>>>4::B;;:??A<*0000(00/00/)/6:@=@<<<@>>5>7?::?<<<;:>,00>>>@DCDCBB@?@??BAA?C@A@AAABCC@BG?CCBB
@ATNG8:03819:05555
GATGGTAGGCGAGAGTGAGACGCAGTACTCATTCGTTTCGGAAGAGACAGGTACGTTAATAGTTAATAGCGTACTTCTTTTTCTTGCTTTCGTGGTATTCTTGCTAGTTACACTAGCCATCCTTACTGCGCCTTCGATTGTGTGCGTACTGCTGCAATATTGTTAACGTGAGTCTTGTAAAACCTTCTTTTTACGGTTTACTCTCGTGTTAAAAATCTGAATTCTTCTAGAGTTTCCTGATCTTCTGGTGATCTGATCTGTATCACTACCATCGACACTCCAAAGTCT
+
45::7<==96:6>>;;;5665699;99:@>95.5;;;2;;.4.4499;<:39944438588880404;999////587787$-/*//9;577:?:9878<<9;;;3332;8888;77028:/505765...).496694985...666:99887..(...(.7.3.587539887-..<99.<36089:89*9//)/:186686,----06666'..22216455055575225'5496@8::;///0//.535333...88-------2777999222;6;;37765
@ATNG8:03772:05590
GATGGTAGCTCTGTTCTGACTCTCGTACTCATTCGTTTCGGAAGAGACAGGTACGTTAATAGTTAATAGCGTACTTCTTTTTCTTGCTTTCGTGGTATTCTTGCTAGTTACACTAGCCATCCTTACTGCGCTTCGATTGTGTGCGTACTGCTGCAATATTGTTAACGTGAGTCTTGTAAAACCTTCTTTTTACGTTTACTCTCGTGTTAAAAATCTGAATTCTTCTAGAGTTCCTGATCTTCTGGGTGCGCTACAGTCTCTCTACCATCGACACTCCAAAGTCT
+
AAAC?BBCDABABB8BB==BCCC>=DDDDECC@BDDC>CB?B?BCCCDCC@?@?BB@B@CCCC@C?BBBBBCCCA?AACCC3BB?AAAB>BCDD?BAB@BB:><>AAA>ABBBCBBB?BAA;A;AAA@@?>?<??@>7>=AB??>>;;:AA>>>><788=BB=B<?>>>@@B??:;;;>>2>:>:>DDDD/>>>>?5?==888???A:>>>>/????A=B=BB<@@@@@@B<@<??>>>?<?@@A:;;;@@@>>>>@@B@>@>>>9>888AA;88:<AA:B>::
@ATNG8:03772:05617
GATGGTAGTGTCAGTGCGCGTCGTCCAGAAGATCAGGAACTCTAGAAGAATTCAGATTTTTAACACGAGAGTAAACGTAAAAAGAAGGTTTTACAAGACTCACGTTAACAATATTGCAGCAGTACGCACACAATCGAAGCGCAGTAAGGATGGCTAGTGTAACTAGCAAGAATACCACGAAAGCAAGAAAAAGAAGTACGCTATTAACTATTAACGTACCTGTCTCTTCCGAAACGAATAGTACTATAGACTATCTGAGACTACCATCGACACTCCAAAGTCT
+
;;<<9===B===BBB=C@CCC=<;;:==@7<A@A>C=A499@9:4505=7><>?998CAC1?<>@@ABGCBABA<??@BCBC5CDAC@CCC<CDEFCABACBBBB@B@CD?BBC@CCCCBABBCFCCBFCCC@CBBB@BCCCCC997;?BBB?CBCCCCBB?BCBBAB?BC@CBB>@@999,9==9>>???1?B@BBAADCA@A;>6;;>>:>:>?BBB>AD@@ABB@F?ECC>CCC?CBBBCB???AAAABBBBBCACA:97707:;;>?>>??;@@9@===
@ATNG8:03774:05597
GATGGTAGCTCTGCTCTGACTCTCGTACTCATTCGTTTCGGAAGAGACAGGTACGTTTAATATGTTAATAGCGTAACTTCTTTTTTCTTTGCTTTCGTGGTATTTCTTGCTAGTTACACTAGCCATCCTTACTGCGCTTCGATTGTGTGCGTACTGCTGCAATATTGTTAACGTGAGTCTTGTAAAAACCTTCTTTTTACGTTTACTCTCGTGTTAAAAATCTGAATTCTTCTAGAGTTCCTGATCTTCTGGGTGCGCTACAGTCTCTCTACCATCGACACTCCAAAGTCT
+
ABCC?@BB@@;@BCBCBCCCCDBCBC@@@BBB?B@@@400+/)/9:::9;4555555)5.55555.4.499:944.4:7555555#5<>2<><<6<=<;7<555)5;.55;;<=9>>====BB?B@A=A=AA@@?A@@;A@@A9@AA:;:A@@@A?@@AA@>::9:C?@C?BB?????:><<44444$4.4.49>>>+66==?4>654444559.5555$55555.59=>76/////727)//=;;949544)4<<<;;;;;99==9:9A?C?BBBCCB999=9==59999
@ATNG8:03776:05611
GATGGTAGGCGACATACATACGCGCCAGAAGATCAGGAACTCTAGAAGAATTCAGATTTTTAACACGAGAGTAAACGTAAAAAGAAGGTTTTACAAGACTCACGTTAACAATATTGCAGCAGTACGCACACAATCGAAGCGCATTAAGGATGGCTAGTGTAACTAGCAAGATTACCACGAAAGCAAGAAAAAGAAGTACGCTATTAACTATTAACGTACCTGTCTCTTCCGAAACGAATGAGTACGTGTGCGACGTGTCTCCTACCATCGACACTCCAAAGTCT
+
4444.4<A=B;:6BCCBCICBAADC@BBEA===>69158<<<==550557<7<;<A@AAA1@>@EFCCBAABBB=BC;;;;;*;B>@5;;;&9CA=>CCCBCCAA<@<AB?AAB@AAAA@@@@A@@ACCDICACDCC@BBBBAB7;7;?AAA?ABBBCCBB?BBBAAA=AAA>BB?BB@@@8@@A@BBBAB1BB9B799A@@?@;?599@?>A=??BBC=??@?789<?;>BC>BCC@CC@?ABBAABB@@@@999;?????A??;???>:99>??9@A9A666
@ATNG8:03777:05579
GATGGTAGCAGACGTGACAGAGCGCCAGAAGATCAGGAACTCTAGAAGAATTCAGATTTTTAACACGAGAGTAAACGTAAAAAGAAGGTTTTACAAGACTCACGTTAACAATATTGCAGCTGTACGCACACAATCGAAGCGCAGTAAGGATGGCTAGTGTAACTAGCATGAATACCACGAAAGCAAGAAAAGGAAGTACGCTATTAACTATTAACGTACCTGTCTCTTCCGAAACGAATGAGTACAGAGAGTACGATATGTCTACCATCGACACTCCAAAGTCT
+
<>>>@C>BBCBHBCBCB?>@CCCAA?ACB@BBBA;;7;>ABCCBBB@CC?C?BC::7AAA3B?BBBCCBB???@;??A>AB=)?:39.555&599.55<;:;;@@?A?BB@DBD@CBAABC;;:A@@@@@:;4:ABB>BBEGCBBB?BACCCACAAACCCC?ABBDAAB;;8:AB?BBBCD>CBB>AA??3?;>89996?BBBB?B?@B?@=A>AABBA=AB@@:::<?<?BC=BBB?AAAAEC;:;BBBBBCBBCBBAA@DDCC>BBBBB=>>>>=@D:AA>?
@ATNG8:03778:05583
GATGGTAGCACGACACGACGATGTGTACTCATTCGTTTCGGAAGAGACAGGTACGTTAATAGTTAATAGCGTACTTCTTTTTCTTGCTTTCGTGGTATTCTTGCTAGTTACACTAGCCATCCTTACTGCGCTTCGATTGTGTGCGTACTGCTGCAATATTGTTAACGTGAGTCTTGTAAAACCTTCTTTTTACGTTTACTCTCGTGTTAAAAATCTGAATTCTTCTAGAGTTCCTGATCTTCTGGGATGTGTGCGCAGTGCCTACCATCGACACTCCAAAGTCT
+
AAAC?CBCBBBABBB@BBB<69BBCBBCCCCC@CFDD=EE@CADCBBDCCACCDCB?A@CCCC@D?CA?@BDDBA>BCFCE2BA=@>=?8?:::>ABC?CB?988BBB<??BBBCBB@B@@:>;>BB>>>=>:>DAA;?@@A@@@@@@@AA@@@A==<<;<=7=<AB?=>@AAA:AAAAA6A8:7:@DDC/AA88818;;///==9?:9===,=///@9=7?>;>>>@=>=<@<@@AA@>899;;4;///>>=???@A@@@<A>>;>>>?;::@@A=CD6>>;;
@ATNG8:03789:05586
GATGGTAGTGCGTGAGAGAGAGACCAGAAGATCAGGAACTCTAGAAGAATTCTGATTTTAACACGAGAGTAAACGTAAAAAGAAAGGTTTTACTAAGACTCACGTTAACAATATTGCAGCAGTACGCACACAATCGAAGCGCAGTAAGGATGGCTAGTGTAACTAGCAAGAATACCACGAAAGCAGGAAAAAGAAGTACGCTATTAACTATTAACGTACCTGTCTCTTCCGAAACGAATGAGTACTACTCTCAGAGACACACTACCATCGACACTCCAAAGTCT
+
55>>:>CAB<<BB@@B?@?>>;//)/9:7<ACCCD@C@BBB99;@<>A9=:=>99333&34:<<<<;::;:@8@@?=998'333(3,333&////4///666569:A<;:5:==027;;@@A>;<;>>>?>@=@@?@=@@@A>>992949>A=BBCA@@@@:?>>>=>:>C<@@@:>>:;;1;<><4::::*:;5;=>>@??>><>=??@@<>;=@@;<:<@@@:::<A<ACA5;7708;;;///96666=<<B@???99<<:;;=CBA;;;@@@@=DF;?@@=
@ATNG8:03804:05596
GATGGTAGCTCTGCTCTGACTCTCGTACTCATTCGTTTCGGAAGAGACAGGTACGTTAATAGTTAATAGCGTACTTCTTTTTCTTGCTTTCGTGGTATTCTTGCTAGTTACACTAGCCATCCTTACTGCGCTTCGATTGTGTGCGTACTGCTGCAATATTGTTAACGTGAGTCTTGTAAAACCTTCTTTTTACGTTTACTCTCGTGTTAAAAATCTGAATTCTTCTAGAGTTCCTGATCTTCTGGGCTGCGCTGATATGCGCTACCATCGACACTCCAAAGTCT
+
??BB?BBBBCCCCCCCDBBCCCCCD@@@CCBB@BCDD=BA@D@CCBBBBB?CCECC@B@>CBC@D@EEDBCCDCB=?>??@1@CADCCC=CCCC@BBC?BB=AA@CDJ@CBBBDCCC@BBA?C@GCCBCBBB?BBCC?CCCCCCCBCCCCCCBBA=BBC?CC?A?AACDCCCCC?D::::.:4:4;;;;;*;BBBC>BBBBCCICBCACFEE5CCDCCACBCD@CCCCBAB@D@CCCCAB=@?AB=CDBAACDCCBBBCEECCCC?BBCCCDBBCB?BB<B???
@ATNG8:03804:05609
GATGGTAGATATATGCACGCTCTACCAGAAGATCAGGAACTCTAGAAGAACTCAGATTTTTAACACGAGAGTAAACGTAAAAAGAAAGGTTTTACAAGACTCACGTTAACAATATTGCAGCAGTACGCACACAATCGTAGCGCAGTAAGGATGGCTAGTGTAACTAGCAAGAATACCACGAAAAGCAAGAAAAAGAAGTACGCTATTAACTATTAACGTACCTGTCTCTTCCGAAACGAATGAGTACTGTATCTATGTGTGCGCTACCATCGACACTCCAAAGTCT
+
55>>:CB==BBCCCAAAC@==B@??7;==266>BCD@C>?@CC@AA@DC@???AC?>?<8+86==444:??899)9<@:<<<(444)4.444&4::5;;;<@ABDC?C@BB<998=>>>CDDCCCECBBB;;;7;CABBABBAAB;;8;?B@@>@CCCBAAA?BBFCBB?BB?BBB?@@9:::+99929ABBB3BB?A::;99@=>;><>=??5;5;?CBCACCBB;;;@B@BBB<A;:39999:988BBABBBBBB?=>ABA@ABA>AA985977555>>7BB??
@ATNG8:03807:05583
GATGGTAGACATATCGTACTCTCTGTACTCATTCGTTTCGGAAGAGACAGGTACGTTAATAGTTAATAGCGTACTTCTTTTTCTTGCTTCGTGGTATTCTTGCTAGTTACACTAGCCATCCTTACTGCGCTTCGATTGTGTGCGTACTGCTTCAATATTGTTAACGTGAGTCTTGTAAAACCTTCTTTTTACGTTTACTCTCGTGTTAAAAATCTGAATTCTTCTAGAGTTCCTGATCTTCTGGTGTCGTCTATCATGTACTACCATCGACACTCCAAAGTCTT
+
>??@7?CCCBBDHDCDBCDCCCCCBA@?@A;;.:9;9)4@=A@CCCBCCC?AAAAC?B@CC@==>?BBBAAAC=B6=;;;;'<71733,288<7BB?=>?38:<==@177ABBBAA<AAA:>8=AAA>;;;=B>>>;=<<<<<??>>>@@A<@A8;;?:>?;?;>???>>>AA====DD;E<>:===<<*<<666.6=;/-----838>@>+7887749456.5@<>>DD=B8>>?@@A<?@@<>>=@@A=>==>AB@???@@B:==>=666677677-22--)
@ATNG8:03814:05602
GATGGTAGCGCACACATAGATACAGCTACTACATTCGATTTCGGAAGAGAACAGGTACGTTAATATGTTAAATAGACGATAACTTCATTTTTCTTTGTCTTTCTGTGGTATTCTTGCTAGTTACACTAGCCATCCTTACTGCGCTTCGATTGTGTGCGTACTGCTGCAATATTGTTAACGTGAGTCTTGTAAAACCTTCTTTTTACGTTTACTCTCGTGTTAAAAATCTGAATTCTTCTAGAGTTCCTGATCTTCTGGGATGTGTGCGCAGTGCCTACCATCGACACTCCAAAGTCT
+
;<=>@CAAAA:5555:;55655::555555549<6;4444)49./)/7//)///27:999.4.44459.55)5555555:<499.444444$49909999904444:5:4404;-3388897<<==?DDG?BBB8;4;CBBBBBB=BBBB?AA@@@?AABABBCA@@@=@>99==<A4:8B@@@@?@5A@@A@7<;<;55555$55:>@6;;;;;;=@==5;;;;+?C@AA6:49:2:<<::8>=B>CBBBBB?BBBB=B;;;BBBGCDCBBBB?BBB?BAA@BCDBBB@DC=BBBB
@ATNG8:03814:05603
GATGGTAGCACACGAGATCTCATCGTACTCATTCGTTTCGGAAGAGACAGGTACGTTAATAGTTAATAGCGTACTTCTTTTTCTTGCTTTCGTGGTATTCTTGCTAGTTACACTAGCCATCCTTACTGCGCTTCGATTGTGTGCGTACTGCTGCAATATTGTTAACGTGAGTCTTGTAAAACCTTCTTTTTACGCTTACTCTCGTGTTAAAAATCTGAATTCTTCTAGAGTTCCTGATCTTCTGGGTCTACGCTCGTCGCGCTACCATCGACACTCCAAAGGTCT
+
5<<<?BB=?>>B;;6?CDCGGHCCBBBBCGBB?AAAB<CCAHAEDCCCA@=@BAAA?A>AA@@;@@BCCBCCDCCABBCCC3BB>BCCC>BBAA?BBC@BB>??BDBB@BBBABB>>>?B?=B====>>>>><AABD<A===??BBB===B;;<B;=>=>AA=@<>>>?BB>>>;<<<>=1<8<6;;;<<.<ACAA=@776=<;<:805655'5:<<>6@<AA<??@???A:=:>A;;;D=D@@@9@@?>=>;889=????>>>A=A>>>@>>>@D;??5=8===
@ATNG8:03777:05669
GATGTAGAGTATCATGTGTATCTCCAGAAGATCAGGAACTCTAGAAGAATTCAGATTTTTAACACGAGAGTAAACGTAAAAAGAAGGTTTTACAAGACTCACGTTTAACAATATTGCAGCAGTACGCACACAATCGAAGCGCAGTAAGGATGGCTAGTGTAACTAGCAAGAATACCACGAAAGCAAGAAAAAAGAAGTACGCTATTAACTATTAACGTACCTGTCTCTTCCGAAACGAATGAGTACTATAGACTATCTGAGACTACCATCGACACTCCAAAGTCT
+
BA;;9<C@@?ABBBAABCDBCBBCACCA;>00///6;:===ABBBA;;;;@CB@;;@@@+@669>>;>8..--(-------$-;272;;;+;==7;;<>>99444(48;;9;;;8;=B=BBBCCABABBBBB@BCCC?B;;9@@AA=B>BA@=@AA@A@@@?BBCCCF@CC=??B8:8@BC=:9;4//////#/94////9:><89898;;71749<@BC?CBB;;:C@C@CCC?LGD>A@@AAABCBDBCBBBABBBCCDDCCCC@BBB@@?BB??>?A9ABB;
@ATNG8:03780:05629
GATGGTAGCTCTGCTCTGACTCTCGTACTCATTCGTTTCGGAAGAGACAGGTACGTTAATAGTTAATAGCGTACTTCTTTTTCTTGCTTTCGTGGTATTCTTGCTAGTTACACTAGCCATCCTTACTGCGCTTCGATTGTGTGCGTACTGCTGCAATATTGTTAACGTGAGTCTTGTAAAACCTTCTTTTTACGTTTACTCTCGTGTTAAAAATCTGAATTCTTCTAGAGTTCCTGATCTTCTGGGCTGCGCTGATATGCGCTACCATCGACACTCCAAAGTCT
+
59<?9@DCCCCBCBCBBCCDECDBBBCBCCBB>BCDD=BC@C@BCBBBBB@CCDDE@C@CDBB@B@CCCCCCDCC?CCDDD2CC=A99949AAB?ABC?BB?=;;CCFACCCCCCCD@CCC@C?CCCCCBBB?@@CC?CCCCCCBBBCCCC@@@C?BBB@DD?C=@ACCCBBBC@CCCCC<C@C@CCCCC5DCCCC>CBBCDDCBBB@BDCC5CAABC@C@CB@BCBECA@>A@BCCCCD>@@BB;BAAAABDDGCCCCFDBBBC@BBBCCBBBBB>@@;@:::
@ATNG8:03780:05648
GATGGTAGATATATGCACGCTCTACCAGAAGATCAGGAACTCTAGAAGAATTCAGATTTTTAACACGAGAGTAAACGTAAAAAGAAGGTTTTACAAGACTCACGTTAACAATATTGCAGCAGTACGCACACAATCGAAGCGCAGTAAGGATGGCTAGTGTAACTAGCAAGAATAACCACGAAAGCAAGAAAAAGAAGTACGCTATTAACTATTAACGTAACCTGTCTCTTCCGAAACGATGAGTACTATAGACTATCTGAGACTACCATCGACACTCCAAAGTCT
+
AECEAICCB@;??A;@>BAA@@9;;,//75:=@;;4396=>>?>:>9CB?B@@@?BCCBB1B>BB???@@?988+979@<==+54.43999&55=9>?>><;;;;8<7668<<<<?@@>9:5;<@@>C996B=<999?B?>><<5929;>9925<<<@=>B7@<=:9::::600*0:>><??:<<<7<BCDD1BC;==@?BABBB?B?BBBB=A9;:::2:=?>?@>>?==:?>=3<0////89:888:B=:::<=;;;<<<:;;<8<<<<<<;777,77)3334
@ATNG8:03782:05638
GATAGCGCACACATAGATACAGTACTCATTCGTTTCGGAAGAGACAGGTACGTTTAATAGTTAATAGCGTAACTTCTTTTTTCTTTGCTTTCGTGGTATTCTTGCTAGTTACACTAGCCATCCTTACTGCGCTTCGATTGTGTGCGTACTGCTGCAATATTGTTAACGTGAGTCTTGTAAAACCTTCTTTTAACGTTTACTCTCGTGTTAAAAATCTGAATTCTTCTAGAGTTCCTGATCTTCTGGTATGACTAGTGTACTACTACCATCGACACTCCAAAGTCT
+
BBDAABBBBCBBBCCCCCAAABBBA@@@@;@@BC<CC?B>BCCBBDG@;;6955)5.5::@2;5;BA@BBB<@C;999999#4;<2:??;4;<==9=9945<<<696>B?@BAABBBC?BBB>B?BBAABCCC?AABB?BAAAAABABCBBBCCCC@CBB=;;4;29@?:;;@>=299999*9:=3////&/)/;;<3>;;555:95516>>>+=666<8<9>C9999999A;?;?A@A??>?AB@BBAAADBBA:9:ABBBBABB>BCBBBA@@@@<?B<AB;;
@ATNG8:03783:05664
GATGGTAGGCACTGCGCACACATCCCAGAAGATCAGGAACTCTAGAAGAATTCAGATTTTTAACACGAGAGTAAACGTAAAAAGAAGGTTTTACAAGACTCACGTTAACAATATTGCAGCAGTACGCACACTATCGAAGCGCAGTAAGGATGGCTAGTGTAACTAGCAAGAATACCACGAAAGCAAGGAAAAGAAGTACGCTATTAACTATTAACGTACCTGTCTCTTCCGAAACGAATGAGTACACATCGTCGTGTCGTGCTACCATCGACACTCCAAAGTCT
+
AA@C?CCD@DCBBBBBCBAAACCCG>CCC?CCCC@A>A@CCCCCCC@BB@B@BBBBBDED3A?ABCCCCCBBBB<@??AAAA2AA>C5;;;6;CE?C;<;CEDCC?B?@@>@BE?BBCBBBCCCCCCCAAACCCCCC<@@@ABABC<@<@::7;ECCCCBB?ABACCC?CC?BBA=@A@@>8@:949<@@@9BC?CCBBBB?>>:>;>CBE:=:>BDBA?ACBBBDC?C?CCD>CAA>ABBBBBBCCBBBBAAACBAAABBCBBB@BBBBBABBAA59929>??
@ATNG8:03788:05620
GATGGTAGACACGTGTCTCTCTCGTACTCATTCGTTTCGGAAGAGACAGGTACGTTAATAGTTAATAGCGTACTTCTTTTTCTTAGCATTTCTGTGGTTATTCTTGCTAGTTACACTTAGCCATCCTTACTGCGCTTCGATTGTGTGCGTACTGCTGCAATTATTGTTAACGTTAGTCTTGTAAAACCTTCTTTTTACGTTTAACTCTCGTGTTAAAATCTTGAATTCTTCTAGAGTTCCTGATACTTCTGGGATGTGTGCGCAGTGCCTACCATCGACACTCCAAAGTCT
+
55:<7<<<<<<==<<;6659999;555<;;;7;>>>6==:=8@:99;@@8==<550/5:88869)///889::9377777'68386////(///88.3.3;4660///....3..22+27729<9/8.552555555:5556888=;;89:A=:99755/6)//6==6=6>=<277:772569>>.838)..333'33769.62333...338+222&255.58/5/56+2255655/54897522<2558=16-----793733888-/.535327.--6--*-94662-
@ATNG8:03792:05649
GATGGTAGCTATACGTATATCTATGTACTCATTCGTTCGGAAGAGACAGGTACGTTAATAGTTAATAGCGTACTTCTTTTTCTTGCTTTCGTGGTATTCTTGCTAGTTACACTAGCCATCCTTACTGCGCTTCGATTGTGTGCGTACTGCTGCAATATTGTTAACGTGAGTCTTGTAAAACCTTCTTTTTACGTTTACTCTCGTGTTTAAAAATCTGAATTCTTCTAGAGTTCCTGATCTTTCTGGTATGACTAGTGTACTACTACCATCGACACTCAAAGTCT
+
@BEF@BA<;<<AB==@>@@CBBA955555555.59>9=@4;2:599=<=9A=D?@=@;><<>7<7<;;?===::6::;;;)33/3;;;6=BCB8B>>9?@;AACDBB>@?BBBBBC??B?6<8<<;<66//(/9;<7=A@877=9:9><<977<6997389282857588879+22222&2.5.55999(22226/69555777555'5222$28986382//(.533557387;;777;;397749996//-622,,---999>D=DA>::6;9///;09877
@ATNG8:03794:05644
GATGGTAGTGTCAGTGCGCGTCGTCCAGAAGATCAGGAACTCTAGAAGAATTCAGATTTTTAACACGAGAGTAAACGTAAAAAGAAGGTTTTACAAGACTCACGTTAACAATATTGCAGCAGTACGCACACAATCGAAGCGCAGTAAGGATGGCTAGTGTAACTAGCAAGAATACCACGAAAGCAAGAAAAAAGAAGTACGCTATTAACTATTAACTTACCTGTCTCTTCCGAAACGAATGAGTACTGTATCTATGTGTGCGCTACCATCGACACTCCAAAGTCT
+
CCAB>CECCCBBCCDCCBBCCCDDD@CCC@CCBBBB@B@BCBCCCC?CC?B?BBBBBBBB3B?BCCBBBACCBB;A>9:999.9D?D=BBA8BCCACBCCCCEB@=A@DD@CCC>BBBBCCCCCAAACCDCC?CCCC?BBBBBB?><@@CCD?ACCCCCCC?AAABCB@BB>@@@:=>888*:@@;999999%9A>B???CDFBA7;7:=>>0818>9==8=>????A:>:;;;3;AA:>>@@@@@@B???>>>>BBDC@>><>>>9@@A??@??<<47719?>?
@ATNG8:03805:05665
GATGGTTGTGCGTGAGAGAGAGACCCAGAAGATCAGGAACTCTAGAAGAATTCAGATTTTTAACACGAGAGTAAACGTAAAAAGAAGGTTTTACAAGACTCACGTTAACAATATTGCAGCAGTACGCACACAATCGAAGCGCAGTAAGGATGGCTAGTGTAACTAGCAAGAATACCACGAAAGCAAGAAAAAGAAGTACGCTATTAACTATTAACGTACCTGTCTCTTCCGAAACGAATGAGTACACACTCTCATATGACACTACCATCGACACTCCAAAGTCT
+
<==>:>:==@B@;;6CACBCCCABB>BCDFBBBBAA>?:A@BCDCB?<=:?:BABBBBBB3=9====BBBCA@@:@@@@@A@0AB@C=@AA7@AB@BEDCICLBB@C@CC@@@@?CCC@AACADCCFICCCB?@@@@<@BBBBBAA>B?C@@?@CCBBCBC@CDCCBD?AA>BAA=AAA@A;???<@@@@A2BB@DB???BABB>A>B>>C3868BFCEABA@AAAB8;:;BB<A::89BBBBCC:99ADCCCCCBBBBBBBBBD@BBBBBBBBBB@BE>BAAA
@ATNG8:03807:05649
GATGGTAGCACGAGTCACTCATATCCAGAAGATCTGGAACTCTAGAAGAATTCAGATTTTTAACACGTGAGTAAACGTAAAAAGAAGGTTTTACAAGACTCACGTTAACAATATTGCAGCAGTACGCACACAATCGAAGCGCAGTAAGGATGGCTAGTGTAACTAGCAAGAATACCACGAAAGCAAGAAAAAGAAGTACGCTATTAACTATTAACGTACCTGTCTCTTCCGAAACGAATGAGTACGATGAGATCTCGTGTGCTACCATCGACACTCCAAAGTCT
+
444404;>=966<==CBBABA=B=C9B:949:9=>>:?4;A@556>9==:?;>=:44999$93<9:?;<<;;<<5::?>???+;?:9.99979AC@BBCFDCCCD@DAEDABCC@CBCBDCCBBFCCCGFBD?B;;;7;?@AAB@?=@@AAB?=BABBBBB?BABB@@=?B?BBB?B@<@B;A;;6;<<<>.>C?BAABCA?:81918===:>8=<A;;7;BBABCB?A<999.78828???BBAAABBAAB????BBCCABA>>9<=>><;<<::4::/=???
@ATNG8:03808:05655
GATGGTAGACATATCGTACTCTCTGTACTCATTCGTTTCGGAAGAGACAGGTACGTTAATAGTTAATAGCGTACTTCTTTTTCTTGCTTTCGTGGTATTCTTGCTAGTTACACTAGCCATCCTTACTGCGCTTCGATTGTGTGCGTACTGCTGCAATATTGTTAACGTGAGTCTTGCAAAACCTTCTTTTTACGTTTACTCTCGTGTTAAAAATCTGAATTCTTCTAGAGTTCCTGATCTTCTGGTGTCGTCTATCATGTACTACCATCGACACTCCAAAGTCT
+
CCCD?CBBBDCCCCCCCCCCCAABCDBBBC@@=@@@A>AC@C@CCBBBBB?BBCBC@B?BBBB@B>BBBBBBBBB?BBABA3BA?AA?>9?A@A@CBB>BB>@@@BBB?BA>>@>>@;>>><@;?>CDAA?@<@?>>:>>>>??=>>@@A?:;:E=>>=5::>D<A>>?AAA??<?AABB5A:>:>@BBB.77:::1:///<==>::17766(5=><=9?5:;8====>@@=@;??AB??;:::6///<;999>????;:;>>>>;>@??==;::@:?A5===;
@ATNG8:03814:05652
GATGGTAGTATCTGTCTACGAGAGCCAGAAGATCAGGAACTCTAGAAGAATTCAGATTTTTAACACGAGAGTAAACGTAAAAAGAAGGTTTTACAAGACTCACGTTAACAATATTGCAGCAGTACGCACACAATCGAAGCGCAGTAAGGATGGCTAGTGTAACTAGCAAGAATTCCACGAAAGCAAGAAAAAAGAAGTACGCTATTAACTATTAACGTACCTGTCTCTTCCGAAACGAATGAGTACTGTATCTATGTGTGCGCTATCATCGACACTCCAAAGTCT
+
A@?@=?=A@BABC@ABDCDAA@B;;49AB;@A@@;<7;?BBDCCBB?BD@C=@>@99999(98977BACBA?@@8>A:;;;<*;?;?=@BB7@B@=@BACCEEA@<@<;;4;AA=BBBCCCCCDBBCCBAAB?BBAA>B@@@ABBBAFAE@@@@CCCBBCC@DCCBBB?BC@C?D?BBBBB<A??=?@@@@A)AC?DAAABBBAA<@<;>BE>D=AAC;;:;BBDCDC?B?BGD>BBB?AABCCCBBBA>>??@999A@@@AAABCBBCAA>>;;77169196//
@ATNG8:03817:05654
GATAGTACATGATAGACGACACCAGAAGTTCAGGAACTCTAGAAGAATTCAGATTTTTAACACGAGAGTAAACGTAAAAAGAAGGTTTACAAGACTCACGTTAACAATATTGCAGCAGTACGCACACAATCGAAGCGCAGTAAGGATGGCTAGTGTAACTAGCAAGAATACCACGAAAGCAAGAAAAAAGAAGTACGCTATTAACTATTAACGTACCTGTCTCTTCCGAAACGAATGAGTACGATGAGAGAGCTCTCTCTACCATCGACACTCCAAAGTCT
+
<<<CC;;6CB>BD@@@@@?@@@<@DD@CCACCCACAECBCBBEHCB@C8<;?::;;;'9194:?A?AA9:9.9=;;;;;$:;49255)5;<7=;;?9:>9;7;>BB?BBA?BCCCCBCCCCAAA@@BB?BBCC@BBCCCB??=@?BBC?BBBCBBBB?CDAAA@=??9<@;=BBBBB>><<;99::::%:?<??=?B@==<8<89:==+6.59A@@?A@<88/0*069>?8???=ABBBB?????ACCCAAAA=:::??@?A;;::<><==<<7<@06///
@ATNG8:03779:05677
GATGGTAGGAGACACGTCGCACACGTACTCATTCGTTTCGGAAGAGACAGGTACGTTAATAGTTAATAGCGTACTTCTTTTTCTTGCTTTTCGTGGTATTCTTGCTAGTTACACTAGCCATCCTTACTGCGCTTCGATTGTGTTCGTACTGCTGCAATATTGTTAACGTGAGTCTTGTAAAACCTTCTTTTTACGTTTAACTCTTCGTGTTTAAAAATCTGAATTCTTACTAGAGTTCCTGATCTTCTGGTGTCTCTATCATGTACTACCATCGACACTCCAAAGTCT
+
@@<>@DDC=BBBBCBBACCCBCBBCBBBBCBF>B;;<00>:=*///;<<<:<==;@<@6;9;><@?AA@A@@;;B8BBBBB2BA;?8;88+;::>:?=@<@@=@?@A?>;?AABBB??<>AA=A=???;;:>><A@>>;>>=A=@@@A=AAAC@?>7=?>:>?:;8<>A@?@ACB;?<>@@2@-/,/9===,=:;;=2>5;;>?:>>>:;;77@@@,:///=696>?<?>>>AD::78697;;//-/9:76:::===????@??????@<>;;;?=====5;;1;;;;
@ATNG8:03779:05685
GATGGTAGAGTACAGTGTAGTAGACCAGAAGATCAGGAACTCTAGAAGAATTCAGATTTTTAACACGAGAGTAAACGTAAAAAGAAGGTTTACAAGACTCACGTTAACAATATTGCAGCAGTACGCACACAATCGAAGCGCAGTAAGGATGGCTAGTGTAACTAGCAAGAATACCACGAAAGCAAGAAAAAGAAGTACGCTATTAACTATTAACGTACCTGTCTCTTCCGAAACGAATGAGTACTACTCTCAGAGACACACTACCATCGACACTCCAAAGTCT
+
<<>>@CCCCDDDCBBBCCCEBBBBB?BDEACCC@@@?B?BCC@@@D@BC?C?<<=9::::'98@A=A==A==BC>AABCCBB3A?;A5;;0;AA=@BBCCDFCC?B@CC?@BB@DBAACCCDBBBCCBBBDADC??>@AAB@A:83;;@?@<ACCDCCCB?ABCABB@AA>ABA<?@99928???BBBBC3BB?BAAADBBB@:>:=AAA3819<;;;7;ABBBBB>?>@CD>CCC@BBBDBDBBBBBBBBBBAAABBBBBBBA<@@A===@@@A6:93?@@A
@ATNG8:03788:05690
GATGGTAGCGAGCGAGTGTGTATACCAGAAGATCAGGAACTCTAGAAGAATTCAGATTTTTAACACGAGAGTAAACGTAAAAAGAAGGTTTTACAAGACTCACGTTAACAATATTGCAGCAGTACGCACACAATCGAAAGCGCAGTAAGGATGGCTAGTGTAACTAGCAAGAATACCACGAAAAGCAAGAAAAAGAAGTACGCTATTAACTATTAACGTACCTGTCTCTTCCGAAACGATTGAGTTACGTGGCGACGTGTCTCCTACCATCGACACTCCAAAGTCT
+
<BBB>A<CCCB@A@BBBB@@ABBCC?BA@?;;55::5;?@@ABB@AA9:758=;===@@@+B>;9:9DAB>>>@966<@D@D+DD;>5;99*:9525>99<<<@B<A;AA=AAB:99AA=>:::>@@ABBBB>AA<<;)9>>=9944.55559555566<<@9996??@?@@<@AA2999999-89939AAAB2@?<773737;>?;@=>>??08379;994;<555<=8;7997.7///)/7/9.7388:4:3433333<::43//3///99664423;;5=///
@ATNG8:03790:05695
GATGGTAGCACACGAGATCTCATCGTACTCATTCGTTTCGGAAGAGACAGGTACGTTAATAGTTAATAGCGTACTTCTCTTTCTTGCTTTTTCGTGGTATTCTTGCTAGTTTACACTAGCCATCCTTACTGCGCTTCGATTGTGTGCGTACTGCTGCAATATTTGTTAACGTGAGTCTTGTAAAACCTTCTTTTTACGTTTACTCTCGTGTTTAAAAAATCTGAATTCTTCTAGAGTTCCTGATCTTCTGGCGCTCTGTCACTCTGCTACCATCGACACTCCAAAGTCT
+
55<>:>BBBCDDAA<@BABCC>>><=<<<=@B?BBBG?CEAEAABACC@@?@BDBB?C?A@<>9<9=B=A?CB;@8A?=;:1/0*/88;9=)=/54<A>?9?B??>=@:99)987;<;BB@BDC>B>>>>>;>>@=A@@@<@@????==>????>=>=<>>?B:??<?=???@@@DAA<A@@@@6@<@<AAAAA.@A9991:;ABBBAE?>=)78888%8:;;>:=98818>>?@AA<A=BBAA>><>>?;<>=>@>A===>>@AA?>>@;AAAAA@??>>9>?7?>>8
@ATNG8:03791:05716
GATGGTAGTAGTACACTAGTCATACCAGAAGATCAGGAACTCTAGAAGAATTCAGATTTTTAACATCGAGAGTAAACGTAAAAAAGAAGGTTTTTACAAGACTCACGTTAACAATATTGCAGCAGTACGCACACAATCGAAGCGCAGTAAGGATGGCTAGTGTAACTAGCAAGAATACCACGAAAGCAAGAAAAAGAAGTACGCTATTAACTATTAACGTACCTGTCTCTTCCGAAACGAATGAGTACGTGTGACGTACGTGAGCTACCATCGACACTCCAAAGTCT
+
:::<<>?AA555;;;9<99954444.4::7=C996C?D;A99655549939.44444444$4.4433::<<<;==/55:<<<<<%::59-3333$39928988776//(/(/:06//*/;;9<=>??=>CCDCDC@BB@@<@BB===00+08;>A<A@BAA988>BBBBDD@??<>?=8<>899+7;7577778'7>8<777A<::@,/-/88:(/(/5;00+5;<@ABB>B:=BB8>>?=<ABBBA?=<;0/0:::73388333<8828=888;;://*/>4;000
@ATNG8:03795:05710
GATGGTAGCACACGAGATCTCATCGTACTCATTCGTTTCGGAAGAGACAGGTACGTTAATAGTTAATAGCGTACTTCTTTTTCTTGCTTTTCGTGGTATTCTTGCTAGTTACACTAGCCATCCTTACTGCGCTTCGATTGTGTGCGTACTGCTGCAATATTGTTAACGTGAGTCTTGTAAAACCTTCTTTTTACGTTTACTCTCGTGTTAAAAATCTGAATTCTTCTAGAGTTCCTGATCTTCTGGGCAGACTCTGCACACGCCTACCATCGACACTCCAAAGTCT
+
<<5;:;B@>@?@0//9779@;;;;=====;;>4?AAA;?B=A8AB@BA;;8;DBAB=@=@BBD@C?A@>BCCB@@<@CCCC399.87;78/8@?@<?::3:=:=>?<AB@BAA@BBBC?BBA=A<@@;;;???<?;;;=>>>>;;;BBB>==;;;D6;;;58818:=:::=;<AA=;88<=.=)/(/5666)68///*6;<=AA==>>:>EDE/?:;;A<A8:;4:66<///066<=@@@?9=888)7;<99<:///<9:=?@8;;B<A@A@;;;>?B:>>8>>==
@ATNG8:03796:05681
GATGGTAGTGATACAGATCAGAACCAGAAGATCAGGAACTCTAGAAGAATTCAGATTTTTAACACGAGAGTAAACGTAAAAAGAAGGTTTTACAAGACTCACGTTAACAATATTGCAGCAGTACGCACACAATCGAAGCGCAGTAAGGATGGCTAGTGTAACTAGCAAGAATACCACGAAAGCAAGAAAAAAGAAGTACGCTATTAACTATTAACGTACCTGTCTCTTCCGAAACGAATGAGTACTGCGTCTCACTCTCGCCTACCATCGACACTCCAAAGTCT
+
;?AC?BCB@?@BBBGCCCGCCC>B8<BB?ACBC;;6;=BDCHCCC@DC@D?B@@:;;;;*;>BCCDECCCAA@:?>@@@@@,@A>A>BCC:CBB@BCCCCCDCC?A?@C?BBC@CCCDCCCCCCCBBBB996:B::7;AAABA;:8;?DAA=@BBBBBCCACBABCC???=?AB;??AA@;>>>;::9:99%9?;?98:BAA=>1715;==2;5;ABBB@DB@@@AA=@;@AB;ABC@BBBDCCCBBBBBBBCBBBBBBBD@BAA>A@@@@A???B9??8?:::
@ATNG8:03796:05717
GATGGTAGAGTATCATGTGTATCTCCAGAAGATCAGGAACTCTAGAAGAATTCAGATTTTTAACACGAGAGTAAACGTAAAAAGAAGGTTTTACAAGACTCACGTTAACAATATTGCAGCAGTACGCACACAATCGAAGCGCAGTAAGGATGGCTAGTGTAACTAGCAAGAATACCACGAAAGCAAGAAAAAGAAGTACGCTATTAACTATTAACGTACCTGTCTCTTCCGAAACGAATGAGTACGAGAGAGCACACGTGTCTACCATCGACACTCCAAAGTCT
+
////)/99?;;5=55566=;<:@>@<@:<7444844.57:;=996B?DD8;4:??;9;;:':;@><CB?@?:;;09B::;:;*5A9@=CCC;DBB?B;;;BBB@@=@?AA=AAA>ABBBCCBBCCCCCCCCF@BB;:6;;AAAC<;6;=A;;9;BCBCCCC@BBBBBB@AA>ACB?AA999+9==9=@@@A2AB?C???CCA??5:49@==4:49=CBB>ABBBAAB?B@BBB=BDD@CCBBABBBBB@A@BBBB?>>>?AABBC?BBBBBBBBDD>AA<AAAA
@ATNG8:03799:05670
GATGGTAGCGACACGACGATGTGTACTCATTCGTTTCGGAAGAGACAGGTACGTTAATAGTTAATAGCGTACTTCTTTTTTCTTGCTTTCGTGGTATTCTTGCTAGTTATACTAGCCATCCTTACTGCGCTTCGATTGTGTGCGTACTGCTGCAATATTGTTAACGTGAGTCTTGTAAAACCTTCTTTTTACGTTTACTCTCGTGTTAAAAATCTGAATTCTTCTAGAGTTCCTGATCTTCTGGTCTACTACACTGTACTCTACCATCGACACTCCAAAAGTCT
+
;>>>@CB<ABBCA@000///9:<<BB=>DD@BBCH>CC@B?ABDFFDD@CBCAA5;6;99@:C9@ACCBA@=<2893737#3949ABB<BBBBA@?@=?>389>3337888;;>7707;?;??AA@@@>@@7;;??;>>==;;;;===>====>187;8<><@;>>>><85//(...33)327388888)72227'2222226668+2222$25;;;6;4772799222;6:6997557*..6277<;;:>>B>>=AB?><6/-+-777---;96),,,),,,,
@ATNG8:03802:05675
GATGGTAGTGTCATATGAGAGTGTGTACTCATTCGTTTCGGAAGGGACAGGTACGTTAATAGTTAATAGCGTACTTCTTTTTCTTGCTTTCGTGGTATTCTTGCTAGTTACACTAGCCATCCTTACTGCGCTTCGATTGTGTGCGTACTGCTGCAATATTGTTAACGTGAGTCTTGTAAAACCTTCTTTTTACGTTTACTCTCGTGTTAAAAATCTGAATTCTTCTAGAGTTCCTGATCTTCTGGTCTACTACACTGTACTCTACCATCGACACTCCAAAGTCT
+
<<;;=AAA@@@BBDFIFCCCCCCBBBBBBB@B>AGEG>BC?@<@D=BCCC@CCBCCAC@CCCE@C@CCBBCCCBB?BBBBB3BC?CABB=BDCC@CBB>@?<??@ABB@BCCCCABB>CBB>B>BCA>>>>??BCCC?@@A=>>>@???@?>>>B;@@A<>>;>=@@@<=>@A@<@===<2<5:5:???>/?A>>>9>@@:::><<;19989);<=>A<@<>>:>>@@?AB=B=@@@@??7;;A<??@A>>>>C;::AAA@>>@@=D<<<>A>>=>99>4=66/
@ATNG8:03804:05681
GATGGTAGCACGAGTCACTCATATCCAGAAGATCAGGAACTCTAGAAGAATTCAGATTTTTAACACGAGAGTAAACGTAAAAAGAAGGTTTTTACAAGACTCACGTTAACAATATTGCAGCAGTACGCACACAATCGAAGCGCAGTAAGGATGGCTAGTGTAACTAGCAAGAATACCACGAAAGCAAGAAAAAGAAGTTCGCTATTAACTATTAACGTACCTGTCTCTTCCGAAAACGAATGAGTACGATGAGAGAGCTCTCTCTAATCGACACTCCAAAGTCT
+
?@?C@CC@?ABBBDCBBBCDBBBBB?CCD=BCCD@A?A@CCDDDDC@AA=BADCA:;;;;);@CDCCCCCCCAB<DBBA@@@0@=9?<@@@@0ACCACAAAEFDCC?C@CC@CBC@BBBBBCCCCFCCCBBBB?BB@@=@ABBAA@?<@=ABB@CCCCCCCC?ACCCBB@A@;@@@9<<999+9>>;==>=>,=@:@B>@ABA?>0638A=>9=:=D===7;;;::::4:79888(7:917;=<><@?A==>?@@@@@@@@@@>>>;A?==;AADD;>>7?>;;
@ATNG8:03807:05673
GATGGTAGTACAGAGCTCTACATAGTACTCATTCGTTTCGGAAGAGACAGGTACGTTAATAGTTAATAGCGTACTTCTTTTTCTTGCTTTTCGTGGTATTCTTGCTAGTTACACTAGCCATCCTTACCGCGCTTCGATTGTGTGCGTACTGCTGCAATATTGTTAACGTGAGTCTTGTAAAACCTTCTTTTTACGTTTACTCTCGTGTTAAAAATCTGAATTCTTCTAGAGTTCCTGATCTTCTGGGCAGACTCTCACACGCCTACCATCGACACTCCAAAGTCT
+
::;>;BBCC>?;;6<<>BBC?CCCCCDDFE;;7;??@8@A>A?BBBEFDC?AABBB=?=ACBB?B>BB@A===<<7<====+>=693333&379>074:<?B????=BB?CAA=?CAA<===7;7;D<@@?@?7;;AA=?@;;;ABBA;;;@@?;;7;>>;@A:=:>>>>>>@@A<??@@A6@;?:;;::9+:===D;@===??AA=<16666)6///5052896>@>@@@@<A<AAAA??:>::;3;=AAA>;;;???===<@@C:???B@;;;;;<AA6====
@ATNG8:03809:05671
GATGGTAGACACGTGTGCTCTCTCGTACTTTCGTTTCGGAAGAGGCAGGTACGTTAATAGTTAATAGCGTACTTCTTTTTCTTGCTTTCGTGGTATTCTTGCTAGTTACACTAGCCATCCTTACTGCGCTTCGATTGTGTGCGTACTGCTGCAATATTGTTAACGTGAGTCTTGTAAAACCTTCTTTTTACGTTTACTCTCGTGTTAAAAAACTCTTGAATTCTCTAGAGTTCCTGATCTTCTGGATCTACTACACTGTACTCTACCATCGACACTCCAAAGTCT
+
:::A9??;??C;;6<<;;;=>;;;A;;;;;4;=>@0666;69<<:9669>;;;;8=9>>9:::?B<>>BBB@@>ABBAA1?<13333(39;;7<33,33,337333488;;88:<::=?8?8<<@@AABB@CBBC599???;:9?@A:///<<+/.<29<-/)55755569<092222&227289999*86768/85559;33--(-----#--27288161///68688=6;5:///66(,,7(---58858=@00/88///76<5:;9;9<;:856?C5:655
@ATNG8:03811:05696
GATGGTAGCTCACGTACGTCACACGTACTCATTCGTTTCGGAAGAGACAGGTACGTTAATAGTTAATTGCGTACTTCTTTTTTTCTTGCTTTCGTGGTATTCTTGCTAGTTACACTAGCCATCCTTACTGCGCTTCGATTGTGTGCGTACTGCTGCAATATTGTTAACGTGAGTCTTGTAAAACCTTCTTTTTACGTTTTACTCTCGTGTTAAAAAATCTGAATTCTTCTAGAGTTCCTGATCTTCTGGTAGAGCGTGCATATATCTACCATCGACACTCCAAAGTCT
+
A@AA@BCCBBCDBBBFCCCDCCBBCCCCDD@A<@@@@:AB?BABBBDDBB?CCCAA?A@BBCC?B?B?CBBBB??;8889898#9>;=@BB=BBCC@F::49A399?>?=5:BCBB?BC?AAC?C?CBBBBBBB@BBB><<>>>AA===A=>>AA==7=AA;>>:=;>@@@@B@>>;>@@AC5A<A<??A@>+=62575&5757A@?==;066787#555;;7<7;>8=DBBBBB?B@B9:9BB?AAA@AAABBB99:BBBBCCCCC?B?BBBBBB>>A>:??9?>>>
@ATNG8:03812:05676
GATGGTAGTGCGTGAGAGAGAGACCCAGAAGACTCAGGAACTCTAGAAGAATTCAGATTTTTAACACGAGAGTAAACGTAAAAAGAAGGTTTTACAAGACTCACGTTAACAATATTGCAGCAGTACGCACACAATCGAAGCGCAGTAAGGATGGCTAGTGTAACTAGCAAGAATACCACGAAAGCAAGAAAAAGAAGTACGCTATTAACTATTAACGTACCTGTCTCTTCCGAAACGAATGAGTACTATAGACTATCTGAGACTACCATCGACACTCCAAAGTCT
+
4:446;<A@AA@;;;=>>@BAC<;;)5;<8<;655545?7?@>;;9<;:98<8989?:<;<+<7AB===>CC<<<3=>?=>>>1?C?C>BBB;BDE?BBBAAACCB@D@CD?BBC?BBBBBBBCCCCDFCBBD@CCAA?ABCA@@??<B>BAA>BCCCCCCC@CDBBBB?BB?BBB===999+9<<9?BBBC3BC?CAABCEBAA<?;??=>5;6;ABBB?BBAAACC@C@BBB=BCB@BBBBBCCAABBBC???BCCCCCAAA??=?BCCBBBA@A;>=7????
@ATNG8:03815:05676
GATGGTAGGCGTGTGAGAGTCTCCCAGAAGATCAGGAACTCTAGAAGAATTCAGATTTTTAACACGAGAGTAAACGTAAAAGAAGGTTTTACAAGACTCACGTTAACAATATTGCAGCAGTACGCACACAATCGAAGCGCAGTAAAGGATGGCTAGTGTAACTAGCAAGAATACCACGAAAGCAAGAAAAAGAAGTACGCTATTAACTATTAACGTACCTGTCTCTTCCGAAACGAATGAGTACGTGTGCGACGTGTCTCCTACCATCGACACTCCAAAGTCT
+
<>???BBB?BCCCCCBBBAAA;;;4:DFACCA@@C@C?@@DAA@@;AA>A<AA@:9999)9:@?A@??@A99:+9>::::+8917,777&37;4:88=CB>??<A=>><>>><AB@@>>>>>C@??@A<<9=<<?;;;;?::989)87;<B?CBABAB>>;>A?>BB<??>ACA3999:9,:@A;:8888(8817=>>>>>>>=D;>>>E7;56:///177:9@@@=@<@<>1600)/----//:6///:?>33222222.2::;?><>=A:9;;4;=4<=<=
@ATNG8:03771:05736
GATGGTAGTGTGTCTCTGAGAGTAGTACTCATTCGTTTCGGAAGAGACAGGTACGTTAATAGTTAATAGCGTACTTCTTTTTTTCTTGCTTTCGTGGTATTCTTGCTAGTTACACTAGCCATCCTTACTGCGCTTCGATTGTGTGCGTACTGCTGCAATATTGTTAACGTGAGTCTTGTAAAACCTTCTTTTTTTACGTTTACTCTCGTGTTAAAAATCTGAATTCTTCTAGAGTTCCTGATCTTCTGGTAGAGCGTGCATATATCTACCATCGACACTCCAAAGTCT
+
444:6;4////--8-,,--,---///999:<>7;:BC9?@>A?ACCCECC?BBBCC@C@CBBB@CACCCCCCCC@<9999999#;B>?@BI>B<=C=A@A>BB?AAACCCACEHCCDBB@BCC>B@BDCCCBBD?BCCC@DCCCCCCCCCCBBBBBC@DBB?BB?B?BBBBBBBBD@CCCCC;C?B=@A?????#>CBBB=BBBAABKCCCACCCC3B;;<CAC@CI@BBBCD@A?@@BBBCAA>;;;=BBBCBBBBA@@@AAAAA@AA<@@A@@?>???;AD:::9:
@ATNG8:03772:05745
GATGGTAGCACACGAGATCTCATCGTACTCATTCGTTTCGGAAGAGACAGGTACGTTAATAGTTAATAGCGTACTTCTTTTTCTTGCTTTCGTGGTATTCTTGCTAGTTACACTAGCCATCCTTACTGCGCTTCGATTGTGTGCGTACTGCTGCAATATTGTTAACGTGAGTCTTGTAAAACCTTCTTTTTACGTTTACTCTCGTGTTAAAAAATCTGAATTCTTCTAGAGTTCCTGATCTTCTGGATATGAGTGACTCGTGCTACCATCGGACACTCCAAAGTCT
+
55;<9=CCCBBBCCCCCCCEEECCCCDCCC@A>ACCD?CGAJ@BBBECCC?BCCCB?C@CCCC@B?AAEECCCAA>ACDEE3BA9?997)3@<@;@??::958=?AAB>BAAABB??<?B?<?=AB===;;;;@@>><>@@?@?@A@@@AB>>;;6;==<AA=@<@@@@???AB<====</=1818@BBB/>>>>>8>AA???A<=<188888%888;969:9<7=?=A>;>:?9@AB@::7;=><A?????;;;???@AABA===6;;//+/<<<=@=BB:@@?;
@ATNG8:03777:05746
GATGGTAGGCGACATACATACGCGCCAGAAGATCAGGAACTCTAGAAGAATTCAGATTTTTAACACGAGAGTAAACGTAAAAAGAAGGTTTTACAAGACTCACGTTAACAATATTGCAGCAGTACGCACACAATCGAAGCGCAGTAAGGATGGCTAGTGTAACTAGCAAGAATACCACGAAAGCAAGAAAAAGAAGTACGCTATTAACTATTAACGTACCTGTCTCTTCCGAAACGAATGAGTACCTCTCAGACGCTCGTCCTACCATCGACACTCCAAAGTCT
+
55::5:;;7;<<@==@95;>94959.55>9=;<<;>8=8:.-----0660848:;99999$569=AABCBBCGD<BA;;;;;*:A;@:AEF2GCB9>666<?>BB<@=;:2:::24:::;<<>===CBCCCC@BAAB=;;;BBCCD@D?;;96>@@AABBB?@@?>>>:??<@@@-00;=;3;:<898887'37,3333;;83729;A@=>45-5:?:949@>>@@A7;8::B;?>?7:<<<===8@@BCBBBA@ABBAAB>??=8==:::>A@@@<BB8>>@7
@ATNG8:03785:05720
GATGGTAGCTATACGTATATCTATGTACTCATTCGTTTCGGAAGAGACAGGTACGTTAATAGTTAATAGCGTACTTCTTTTTCTTGCTTTTCGTGGTATTCTTGCTAGTTACACTAGCCATCCTTACTGCGCTTCGATTGTGTGCGTACTGCTGCAATATTGTTAACGTGAGTCTTGTAAAACCTTCTTTTTACGTTTACTCTCGTGTTTAAAAAATCTGAATTCTCTAGAGTTCCTTGATCTTCTGGACGACGCGCACTGACACTACCATCGACACTCCAAAGTCT
+
55;>9>AB@CCCCBCCEBCCEECCBBCCEDCC@BCCF=CC@C>BBBCCCC=AACBC?C@AA@@=@?AABEBBBBB?BBBBB29929ABAB8BDCC?BAA<972779@AD?CBBCBBBB?BBB<A<@@@==>8838ABB=AA;;;@B@@?DDD>>>==;;;<@A8=:>>>@AADBB;??@@@2?9=8=?@@@/@D==>7>AA@@@A@=<<.:::::&:===B=B<888DDD<<<9@////@;==7///9=;899>AAAA;;;@==:::A<@>>>AAA=<<<AF:A:::
@ATNG8:03787:05743
GATGGTAGGCACTGCGACACATCCCAGAAGATCAGGAACTCTAGAAGAATTCAGATTTTTAACACGAGAGTAAACGTAAAAAGAAGGTTTTACAAGACTCACGTTAACAATATTGCAGCAGTACGCACACAATCGAAGCGCAGTAAGGATGGCTAGTGTAACTAGCAAGAATACCACGAAAGCAAGAAAAAAGAAGTACGCTATTAACTATTAACGTACCTGTCTCTTCCGAAACGAATGAGTACACATCGTCGTGTCGTCTACCATCGACACTCCAAAGTCT
+
;5:59>>C@C@@<BBBBBB<BBBB>BDCACBBBFG@C?@ABAAAB?BA?A@AAAABFEE1:8:A@???ABBBB>BC?@A@@.::39;???5>=<8;=773>99;.6.2<;??@<>;;;=::;;=AAAACBB<A?@?<>>A?>?;;5:4::?:?B???D9818;:=AA=??<???;@@:::+9>:4888988%95-2=9D=ABDC;>;<==>=B=A@@>>:>>:;;@@5;7;>=6=994:@@@@:90@:.....--;:<;>>?AC@CC?>>BAAAC@AA<===/
@ATNG8:03787:05756
GATGGTAGGCACTGCGCACACATCCCAGAAGATCAGGAACTCTAGAAGAATTCAGATTTTTTAACACGAGAGTAAACGTAAAAAGAAGGTTTTTACAAGACTCACGTTAACAATATTTGCAGCAGTACGCACACAATCGATGCGCAGTAAGGATGGCTAGTGTAACTAGCAAGAATACCACGAAAGCAAGAAAAAAGAAGTACGCTATTAACTATTTAACGTACCTGTCTCTTCCGAAACGAATGAGTACGAGAGAGCACACGTGTCTACCATCGACACTCCAAAGTCT
+
5;;;:>>>:=6665:<@@@ACD:;926AC?CBBB@@=A<@@B@A>@=@B?BGBBBBBDDDD(A>ABCCBBABBCC=A:;;>??,@B?B>BBBB1@BB@AAACCCCBC@B@BB>@:;;-;@BCCDCEDCBBCCDCC@CEA@CCCBBBBCC@E@AAA@BAA?CBAA>ABBDAA>AA=@A@=>?:::,8888===>>>(:=9;///=;>=<6:479885(2469?9945<<<<==9=7595/5;;7<=<AACCBBBBBBBBAAA???AAAABB?BCBBB;:;>>:=>3;89/
@ATNG8:03789:05725
GATGGTAGTGATACAGATCAGACACCAGATGATCAGGAACTCTAGTAGAATTCAGATTTTTTTAACACGAGAGTAAACGTAAAAAGAAGGTTTTACAAGACTCACGTTAACAATATTGCAGCAGTACGCACACAATCGAAGCGCATTAAGGATGGCTAGTGTAACTAGCAAGAATACCACGAAAGCAAGAAAAAAGAAGTACGCTATTAACTATTAACGTACCTGTCTCTTCCAAACGAATGAGTACGATGAGAGAGCTCTCTCTACCATCGACACTACCAAAGTCT
+
@;@C7==B;:9;:9ECCCCCCCAAABDDCCDFCB;;7?5::<;::=A<?8@6<>A;;:9999"04>::0//>::8=179;=<<<*/0+/)///&/;=9@==BDCCCD@C@CCACAA?AA@?@CCCCCBBBBBAB?ADCC?BAEAA@-0-0:@>@<@>@@;69A9?:@@??9@B?BAC?B::7=27775999:::%=<<<@?@?CCCC>A=AAA@9?;?AAAF@CCCC9::?C>BB=BCC@BBCCCCBBBB;;;AA@??A??::9@A@=A>980>00///(--(-5,-
@ATNG8:03803:05721
GATGGTAGTGTCATATGAGAGTGTGTACTCATTCGTTTCGGAAGAGACAGGTACGTTAATAGTTAATAGCGTACTTCTTTTTTTCTTGCTTTCGTGGTATTCTTGCTAGTTACACTAGCCATCCTTACTGCGCTTCGATTGTGTGCGTACTGCTGCAATATTGTTAACGTGAGTCTTGTAAAACCTTCTTTTTTTACGTTTACTCTCGTGTTAAAAATCTGAATTCTTCTAGAGTTCCTGATCTTCTGGTAGAGCGTGCATATATCTACCATCGACACTCCAAAGTCT
+
9999>AA?BBBCCABBCCCDCBCCCCCBBB;;4;;;;7:D@G?CBCCBBC>AAA00,/27=9?=@>ABBBABB::5;;;;;;;#;?=ABDD=BB@@<@@@=;;5;BBBBC@BBBEEF;;;;CCACADCBCABBB@ICCCAC@AADBBBCCBBBBBBE?CAA=@@<@?CBBBCCCCC>@@@BB8B?B=;;;;;;;#<@BBC?CCCCCCCCCCADEDD5DBBBB9;7;C=BBBAACE@D@BBBDFF@BBB@BCCCCCEICCCAAACCCBCBADDCCFCC@@@>BB;BBBA
@ATNG8:03806:05727
GATGGTAGTCTCAGATAGTCTATAGTACTCATTCGTTTCGGAAGAGACAGGTACGTTAATAGTTAATAGCTTTTACTTCTTTTTTTTCTTGCTTTTCGTGGTATTTCTTTGCTAGTTACACTAGCCATCCTTACTGCGCTTCGATTGTTTTTGCGTTACTGCTGCAATATTGTTTAACGTGAGTTCTTGTAAAACCTTTCTTTTTTTACGTTTTACTCTCTTGTTAAAAAATTCTGAATTTCTTCTAGAGTTCCTGATCTTCTGGATAGCGACGCGATATACTACCATCGACACTCCAAAGTCT
+
C@@@?DCCCCBACBFCCBBDCEGBCBDCBCA@=@;;;,9@7A:CBCBCBC@CCCBB?B=@@BB@B@CCC;;;;-;;<5<?=99999"44.49999+8=;@9@AMK?C@@000<@00+0@@@BCAA<;;=*0,/>>A@=>=>AB9::9CFFF3CA8838>ABA@@??8:9@<99:)9<@ABBCBB?BB?AAACC:B@EC<A>>>>>>#>@@?@@000;000<9>;/55666$5+5889-55'5=3=>?AA>><?;==;;;;5;?@;@@@@@@@@@@??AA;;;A@A<????;;;??@<@B:A@=>
@ATNG8:03812:05749
GATGGTAGGCACTGCGCTACACATCCCAGAAGATCAGGAACTCTAGAAGAATCCAGATTTTTAACACGAGAGTAAACGTAAAAAGAAGGTTTTACAAGACTCACGTTAACAATATTGCAGCAGTACGCACACAATCGAAGCGCAGTAAGGATGGCTAGTGTAACTAGCAAGAATACCACGAAAGCAAGAAAAAGAAGTACGCTATTAACTATTAACGTACCTGTCTCTTCCGAAACGAATGAGTACTACTCTCAGAGACACAATCGACACTCCAAAGTCT
+
A@AD?B=B;CBB@C@0///:99<AAC>ACFADCCCCC@CACBCBBBD@CC@CB=AA>@@?@1@@CCCCCCBBBBB<ACABAAA2A?<A5;;;.;CB?BICGCCCBB?B@CC@CCD?BBABBCCCCCBBBCCCD?BBCF@BBBBBBBB>C?CAA?BCBBACCA?AABAAA?BB@AAA=@@999+9<<9?BBBB3BB?B99:A>A??<?<?B@A7;7;AC@@>AA@@@CC@D?CDD>CCC?BBDCBBBBAAABBCCCBAA@AAC?888>>????=CC>BC@@
@ATNG8:03813:05747
GATGGTAGTGTCAGTATGAGAGTGTGTACTCATTCGTTTCGGAAGAGACAGGTACGTTAATAGTTAATAAGCTGTACTTCTTTTTCTTGTCTTTTCGTGGTATTCTTGCTAGTTACACTAGCCATCCTTACTGCGCTTCGATTGTGTGCGTACTGCTGCAATATTGTTAACGTGAGTCTTGTAAAACCTTCTTTTTTACGTTTACTCTCGTGTTTAAAAATCTGAATTCTTCTAGATTCCTGATCTTCTGGTATGACTAGTGTACTACTACCATCGACACTCCAAAGTCT
+
:;;?:B=;:588----559555:<<<<<ABA=<2666>4<>7<065;<=<=9><;;;6;5566:5;5//)////:;::3/////$//39//444&4899844438838:880.(--.---7718:<8=:@;;<?>>D@CCCCECBCCBB;;<ABA>>@@A-00>699294;555BCC@?:<99:9*96?2999999$4<<?@595?=9>==499)9:>:(<@666:>:>A<?:<<0/)/)//7//69;;:9>555:554:::=>>>:??==:966>>>@A@?9<<4;;65
@ATNG8:03814:05728
GATGGTAGTACATGATAGACGACACCAGAAGATCAGGAACTCTAGAAGAATTCAGATTTTTTAACACGAGAGTAAACGTAAAAAGAAGGTTTTTACAAGACTCACGTTAACAATATTGCAGCAGTACGCACACAATCGAAGCGCAGTAAGGATGGCTAGTGTAACTAGCAAGAATACCACGAAAGCAAGAAAAAGAAGTACGCTATTAACTATTAACGTACCTGTCTCTTTCCGAAACGAATGAGTACGTGTGCGACGTGTCTCCTACCCATCGACACTCCAAAGTCT
+
BBAA?ACCCCCCBBBBCCCD???BB@CDD@CECCCC?A?ABDBBCC?BB?B@BBB@@@@@@&>=>BBBGHCCCDC>CCCCDDD2CB;?49999';AA>BCCDCCCDC?C?CB?BBB?CCAA@BBBCCCCCCBBC@CEAA>@CCBBB??;@;@@A=ACCCDDCB@CCDBBB?AC?CDC=@@998-:==:=@@A@2@C?B9::C@A?>9=>99:A>?:?AB<<7<BABB@@@=AGBBB>BCB?BCDDCBABBBAA?@>>>>?BB@@:@=>>8?B???BECDC?BB>A??;
@ATNG8:03819:05740
GATTCGCTGATGATATCTCCAGAAGATCAGGAACTCTAGAAGAATTCAGATTTTTAACACGAGAGTAAACGTAAAAAGAAGGTTTTACAAGACTCACGTTAACAATATTGCAGCAGTACGCACACAATCGAAGCGCAGTAAGGATGGCTAGTGTAACTAGCAAGAATACCACGAAAAGCAAGAAAAAGAAGTACGCTATTAACTATTAACGTACCTGTCTCTTTCCGAAACGAATGAGTACTACTCTCAGAGACACACTACCATCGACACTCCAAAGTCT
+
CCB?BCBBBCCCBBBCBCD@CCC=BCCCBB?B?DCBCBCC?CD@C?BCDCBBBB3B?BBBBCCCBCCC>CDAA@@?2@>:>3899+9;??ABBBBBCBA7;7;A=A::7;>>=A???@@>>>AAAA;>>>@;<<<>>>==8;9>9?=ABBBCBB>;>AAACC?AA?BCC<??8888+9::39A@>A/::7:===AA??@:=:=>>>=A=;;;==<AA><;766)8:<<<1;?@=ABBB:::DBAABC@@EAAAAABDCCBA?BBBBA@CCAA:>;7<@=<
@ATNG8:03827:05126
GATTAGTATAGAGCTCTACATAGTACTCATTCGTTTCGGAAGAGACAGGTACGTTAATAGTTAATAGCGTACTTCTTTTTCTTGCTTTCGTGGTATTCTTGCTAGTTACACTAGCCATCCTTACTGCGCTTCGATTGTGTGCGTACTGCTGCAATATTGTTAACGTGAGTCTTGTAAAACCTTCTTTTTACGTTTTACTCTCGTGTAAAAATCTGAATTCTTCTAGAGTTCCTGATCTTCTGGGTCTACGCTCGTCGCGCTACCATCGACACTCCAAAGTCT
+
@@@=@CCCBBACCCCCCCCBBBCCCCCCBC@BBBB=BC@B?BBCCCCC?BABBB>B>BBBB>B?CCCAABFCC@BBA@A2@@:@?>?:?BBC@CBB??@:<<>D??=?BBCBAAA4<<A<A<AAAAA>>>=AAAA7;;>>>>>>@AAAAAAAA==>=;?@;?<AAAAA??@?<=>=ED;C=A;8////(/<----)--3---66-..666(67999393;<7<@@A>??;?8==>=;;7;=DE:BAA@>>>?AA:;:AA?@?A=AA?A?>>>??<;;4;666
@ATNG8:03832:05144
GATGGTAGGCGTGTGAGAGTCTGCCCAGAAGATCAGGAACTCCTAGAAGAATTCAGATTTTAACACGAGAGTAAACGTAAAAGAAGGTTTACAAGACTCACGTTAACAATATTGCAGCAGTACGCACACAATCGAAGCGCAGTAAGGATGGCTAGTGTAACTAGCAAGAATACCACGAAAGCAAGAAAAAGAAGTACGCTATTAACTATTAACGTACTTGTCTCTTCCGAAACGAATGAGTACCTCTCAGACGCTCGTCCTACCATCGACACTCCAAAGTCT
+
//77178748>966;;>>>;;;555)5994;;666>9?:A@>:==>C?AA<<599888<<&9.4888333:333(37799:+37,3,33(39?7>=BBBBBAA=>;860,,,(,,67445:999@;568;389==27:?565=@:>:558=A@CBB==B>A@@<CC?BB999@=@@AAA7><:5/////'//(/7579577:.5.2<>;8=8>:///<)///6665@<@AA7;==7///9///6:333;633...69;>677;6>9><877;;;189.7;65
@ATNG8:03834:05157
GATGGTAGCGAGCGAGTGTGTATACCAGAAGATCTGGAACTCTAGAAGAATTCAGATTTTTAACACGAGAGTAAACGTAAAAAGAAGGTTTTACAAGACTCACGTTAACAATATTGCAGCAGTACGCACACAATCGAAGCGCAGTAAGGATGGCTAGTGTAACTAGCAAGAATACCACGAAAGCAAGAAAAAAGAAGTACGCTATTAACTATTAACGTACCTGTCTCTTCCGAAACGAATGAGTACGATGAGAGTGCTCTCTCTACCATCGACACTCCAAAGTCT
+
@??@@BDCCBBBCBDCECCCAAAAA?AFFACCEDA@<?=@BCCDCA;???B@B?B;;;;;*;?CEFBCCCCAAA<@B?@AAA2BA@CACCD<CCC@CCCCCCB@@=@?BD@ECC@BBBBBBCCCBBCCCBBB?CCCE>AABBDDBB@C?C999:CCCCCBC@CCCBBA?CC@CBC>@@998*99939>>>@@'@A?>97:BBBBC?B?BBCC<?<?CAAA@BCCDCDD@D@BBB=BCC@ECCAA@CCCCACCCCCAABBBB===A@>?@@BAAAB>>;?C:@999
@ATNG8:03838:05144
GATGGTAGTACATGATAGACGACACCAGAAGATCAGGAACTCTAGAAGAATTCAGATTTTTAACACGAGAGTAAACGTAAAAAGAAGGTTTTACAAGACTCACTGTTAACAATATTGCAGCAGTACGCACACAATCGAAGCGCAGTAAGGTTGGCTAGTGTAACTAGCAAGAATACCACGAAAGCAAGTAAAAAGAAGTACGCTATTAACTATTAACGTACCTGTCTCTTCCGAAACGAATGAGTACGTGTGCGACGTGTCTCCTACCATCGACACTCCAAAGTCT
+
;55>9=BCD>?CA@?BBACC;;;@@49=A76;CCBC@C@BBAAA::44:.4.33444;;;(;.55=555<///;.////;;;+;;6:2999&5594955//////:)/)/:39::5:@@>@@:===00/<///6999@6;9;<<6667<7<49.99>9:9>>::;5=;>5:<8=:?045;;;3;::8555>>>+=<8?000////7)4.5;;;7<:;<;@??>9989776;48<A5<==8;<8;?::/0/:6<<A7338>?@=8<8819766///778378.;<<9
@ATNG8:03838:05146
GATGGTAGTGATACAGATCAGACACCAGAAGATCAGGAACTCTAGAAGAATTCAGATTTTTAACACGAGAGTAAACGTAAAAAGAAGGTTTTTACAAGACTCACGTTAACAATATTGCAGCAGTACACACACAATCGAAGCGCAGTAAGGATGGCTAGTGTAACTAGCAAGAATACCACGAAAGCAAGAAAAAGAAGTACGCTATTTAACTATTAACGTACCTGTCTCTTCCGAAACGAATGAGTACGATGAGAGAGCTCTCTCTACCATCGACACTCCAAAGTCT
+
CCBB;@@B<;9CBBEDDCBECCCDD;;=A?BBCC@A?A?CCCCDCA?CC>@=@??<>==>+?7CCB@AABBBBD=AAADBAA0>@;?8@@@@0@CC?DBBCCCGFCAC@CC?CBC@DCBBCCCCAAADCCCCC?BB@@>@BBABC@@=A?BAA?ABBBBBCC@DBBBDC@@@>?A@<@@:::/7;;?CCDDD3AA>ABCCCBB?==,949@AD<?<?ABA@=@@A@ACC@C@BBB=BBA?BBBBDCCCCAAABCCBBBBAA@??9=9499::?@>>>@=BB:@;;;
@ATNG8:03839:05129
GATGGTAGTATAGAGCTCTACATAGTACTCATTCGTTTCGGAAGAGACAGGTACGTTAATAGTTAATAGCGTACTTCTTTTTCTTGCTTTCGTGGTATTCTTGCTAGTTACACTGCCATCCTTACTGCGCTTCGATTGTGTGCGTACTGCTGCAATATTGTTAACGTGAGTCTTGTAAAACCTTCTTTTTACGTTTACTCTCGTGTTAAAAATCTGAATTCTTCTAGAGTTCCTGATCTTCTGGCGCGTATGTATGTCGCCTACCATCGACACTCCAAAGTCT
+
A@AB@BCBD>CCCCBBBCCCFCBBBCCDDDBB@BBBB>BB@C@CCCCCCA>BBCAB>B>BBBB?@?CCCCABBBC?@A@@@.991:87949BCB@BBB?@B>A@AC7799BC>>>B<@?>:><AAAAA<::7;@AB=A???@@AAAA@@@?;;;<>AA=@@<@<???AAA@>>;>ACBB2@<@=====<+=>>>>7>===@@<:<>18885$25555056;;6;;9==>>5948///6<699=<A???@AAA?><<;AAA9?=>;><<??CA>==27739;<<
@ATNG8:03840:05167
GATGGTAGCTCTGCTCTGACTCTCGTACTCATTCGTTTCGGAAGAGACAGGTACGTTAATAGTTAATAGCGTACTTCTTTTTTTCTTTGCTTTCGTGGTATTCTTGCTAGTTACACTAGCCATCCTTACTGCGCTTCGATTGTGTGCGTACTGCTGCAATATTGTTAACGTGAGTCTTGTAAAACCTTCTTTTTTTACTTTTTACTCTCGTGTTAAAATCTGAATTCTTCTAGAGTTCCTGATCTTCTGGGTGCGCTACAGTCTCTCTACCATCGACACTCCAAAGTCT
+
@@@C@CCCBBBCCCCCCBCCGGCDCBBBCCCB@BECC=CB?C?BBBBBBB?CCCCC@C@CGA@?ADJCCCBBBBB>;;;;;;;#;;;):?A<;=;@?.0//*//)///>:;7<C>>C?AA?BDD?A?BIDCCDBC@BBCD@DCBBBBBDDCBBBCBBB?CBB?9989?BCCC@@>00+00;;;.;<B>;;;;<;<#;=?@?A0@BC@BBA@@@:CC>9>@CCC?B?CB?BBBCBCB@B@CCDCBB>B;;;/;@ABBBBBCBBBBBACCFE?BBBBBCCBCC@CB=B@:9
@ATNG8:03844:05129
GATGGTAGTGTGTCTCTGAGAGTAGTACTCATTCGTTTCGGAAGAGACAGGTACGTTAATAGTTAATAGCGTACTTCTTTTTTCTTTGCTTTTCGTGGTATTCTTTGCTAGTTACACTAGCCATCCTTACTGCGCTTCGATTGTGTGCGTACTGCTGCAATATTGTTAACGTGAGTCTTGTAAAACCTTCTTTTTTTACGTTTACTCTCGTGTTAAAAATCTGAATTCTTCTAGAGTTCCTGATCTTCTGGGTCTCTCTCTCACGCACTACCATCGACACTCCAAAGTCT
+
555>;>DCCCCBCCCCCCCCCDCBBCCBBC996:>=>9?C@F@CCCCCCD?CCCBB?BAEEBA>AACDCCC99<A?@@BA@A'9;9)5:999&5:9949;;65;:)5;@@BC@CCCGCCCC@CAA=A=@BBB@B:989BCC@CCCCCCCCCBBBDCCCA<?>>;00,0<@@DBBCCDD@DBBBB;B@E=;;;;;;;#;@BDD>BBBAAABBBB?CCCC2CBABA5;5;A<ACCBBAD@C@CBCCBB@AACC>BCCCCHCCCCBBCCCA@@B>BBBCCCBA@?5::-;B@@
@ATNG8:03844:05144
GATGGTAGTGTGGTCTCTGAGAGTAGTACTCATTCTGTTTCGGAAGAGACAGGTACGTTAATAGTTAATAGCGTACTTCTTTTTTCTTGCTTTCGTGGTATTCTTGCTAGTTACACTAGCCATCCTTACTGCGCTTCGATTGTGTGCGTACTGCTGCAATATTGTTAACGTGAGTCTTGTAAAACCTTCTTTTTTTTACGTTTACTCTCGTGTTAAAAAATCTGAATTCTTCTAGAGTTCCTGATCTTCTGGATAGCGACGCGATATACTACCATCGACACTCCAAAGTCT
+
4444.44/9<00)/97//55<;;666<<<:;992//---(-5(-(/699:::6::<AA=?8<<99/78B<BCBB@==900////#//(/666.7745.555.5?9>?=@@@=ABCFGDDB@CFF@B?BCEDBBBC@CCBB@BCGCCCCCCCCBBBBBB@CCB?@@=@?BBBCDBCCC?B@@@A7A>C=;;;;;;;;";?@?E=BCBBCCBAAC5<<<<<%;==AC9;7<B@BBBBCCB@B@CCCCBD?CBB@CCCBCBBBAAACCDDDCCCC@BCAAACCCCB?A@:BA::
@ATNG8:03845:05130
GATGGTAGCGCATATCAGCGCAGCCCAGAAGATCAGGAACTCTAGAAGAATTCAGATTTTTAACACGAGAGTAAACGTAAAAAGAAGGTTTTACAAGACTCACGTTAACAATATTGCAGCAGTACGCACACAATCGAAGCGCAGTAAGGATGGCTAGTGTAACTAGCAAGAATACCACGAAAGCAAGAAAAAGAAGTACGCTATTAACTATTAACGTACCTGTCTCTTCCGAAACGAATGAGTACTGCGTCTCACTCTCGCCTACCATCGACACTCCAAAGTCT
+
;;;C?B@6559>;:>A@>?B@@@CF?CC>:>@<B9926:>>D?9698<;0504><;<>>>+><69;@A@<@999)5999;;;(99.5.555&555.5=<;:==00+0800+0;@469C>BBBCBBB@@@@;;8;BBB@B;;;DDCC8;8;;<4:BCDBB@@<@CB<;;@EC@@??<?;...*...)....-',208///889;;13.3;88488>=>?B:=BBBDDD@E@BBA9B;;5;;@@@BBC@??BBCBB@@@BBBB@DBB@;;<AA@@@CB@BC>BBBB
@ATNG8:03847:05131
GATGGTAGCAGACGTGACAGAGCGCCGAAGATCAGGAACTCTAGAAGAATTCAGATTTTTTAACACGAGAGTAAACGTAAAAAGAAGGTTTTTACAAGACTCACGTTAACAATATTGCAGCAGTACGCACACAATCGAAACGCAGTAAGGATGGCTAGTGTAACTAGCAAGAATACCACGAAAGCAAGAAAAAGAAGTACGCTATTAACTATTAACGTACCTGTCTCTTCCGAAACGAATGAGTACAGAGAGCACACGTGTCTACCATCGACACTCCAAAGTCT
+
99AC;CCBBBCCCCCCCCCCCECCC@CC?BBCCBB?A@BBA@@@A>AA=A?DCCA@@@@@)A@CCCACCBCA@@8?@@AABB2BB?B?BBBB2BBB?BBDCCCCBB@C@CC?BBD?CCBAABDDDGBBBBBBC@CCCCC=BCABB@?>@@CCC?BCCCCCCC=BBCAAB@BB??>?9?>9882:@@>BBBBB3BBAFAAABB@=<:=;>==>:=8==A@@=@BBBBBB?BABBB=BDE?BBBBBCCCBCCCDCBB@AABBBBB@@=<:::>>>@AA=AD:B9:6
@ATNG8:03856:05162
GATGGTAGGACGAGCGTCTGAGAGGTACTCATTCGTTTTCGGAAGAGACAGGTACGTTAATAGTTAATAGCGTACTTCTTTTTTTCTTTGCTTTCGTGGTATTCTTGCTAGTTACACTAGCCATCCTTACTGCGCTTCGATTGTGTGCGTACTGCTGCAATATTGTTAACGTGAGTCTTGTAAAACCTTCTTTTTTTACGTTTACTCTCGTGTTAAAAATCTGAATTCTTCTAGAGTTCCTGATCTTCTGGGCAGACTCTCACACGCCTACCATCGACACTCCAAAGTCT
+
56<>:@CD?CBBCBCBBBBBBCBB?BCCDCCA<@9999.;B>BACCECCBB?BDFCC@C@CGBB?BAICCCCCBA@<9999::;#;;;);4;5,5;?A7A=995;4:ABCCCAEIEFCGCC@CDD@B>CDDCCCCC=AAFD?CCCCCCCCCCCCCCCCC?CCB@??>@@BBDCBBBCC@CBBBB:B?C@BCCCCCC#CCCCC=BBCCCDDBBB@DDDD2DBCCD?A=@C@CCBDCBB?B?BBCBBC=@@DD>DCCBBC@@@CCCCCD@CBB?BCCCBBBABB@DD=C@@@
@ATNG8:03825:05202
GATGGTAGCATCATGCATATCTCACCAGAAGATCAGGAACTCTAGAAGAATTCAGATTTTTAACATCGAGAGTAAACGTAAAAAGAAGGTTTTACAAGACTCACGTTAACAATATTGCAGCAGTACGCACACAATCGAAGCGCAGTAAGGATGGCTAGTGTAACTAGCAAGAATACCACGAAAGCAAGAAAAAGAAGTACGCTATTAACTATTAACGTACCTGTCTCTTCCGAAACGAATGAGTACAGAGAGTACGATATGTCTACCATCGACACTCCAAAGTCT
+
CCBD@DCCCCCCC@AACCCCDECBB@BBC?CBAAAB@B@DCBAAAB@BB@B@BA?>>>=>.@8A933?9773777.77/////$//(/(///&/6717;8879988-2.56385505777==DCCIECCCCCC?BBBC?BA@ADCCB?C?BBB?BCCCCCCC?AAAAAA<AA?AAB?BC>?>8?@@<@@@@@2@@>BBBBCCCB?:=:>BCB;?;?DBBB@BBBBBCC@CA@@@<@DC<??BBBBAAABBBBCBBAAABBBBCBBB?BCBBB@>==>=BB=A:::
@ATNG8:03825:05216
GATGGTAGCAGACGTGACAGAGCGCCAGAAGATCAGGAACTCTAGAAGATTCAGATTTTTAACACGAGAGTAAACGTAAAAAGAAGGTTTTACAAGACTCACGTTAACAATATTGCAGCAGTACGCACACAATCGAAGCGCAGTAAGGATGGCTAGTGTAACTAGCAAGAATACCACGAAAGCAAGAAAAAGAAGTACGCTATTAACTATTAACGTACCTGTCTCTTCCGAAACGAATGAGTACGTGTGCGACGTGTCTCCTACCATCGACACTCCAAAGTCT
+
::<<9=@?AA@@CGBBBBBDCCCDD=A@C@DBBBCC?B?AAA::;D@EBC?BBC@@AAA3B?BBDCCBBBB@@8??;;;;;*;A>?5;;;6;CC?:;:BCCBBB@B@BDAFCB?CBCCBBBBCCCCCCCBB@CCCC@BACCBBCC>B?@@@=@BABBBBBAFABABE@AB>BCB?AB99:,8778=?AAA3BB?CBCCCCBB@<><>???<A<AABBB?BBBAABB?A?ABB>BBB>AACCCCBBBBBBBBA???BBBDC=>AA?;;;??>>=>>=ED>C>>>
@ATNG8:03828:05217
GATGGTAGTATCTGCACACTCTGTCCAGAAGATCAGGAACTCTAGAAGAATTCAGATTTTTAACATCGAGAGTAAACGATAAAAAGAAGGTTTTACAAGACTCACGTTAACAATATTGCAGCAGTACGCACACAATCGAAGCGCAGTAAGGATGGCTAGTGTAACTAGCAAGAATACCACGAAAGCAAGAAAAAGAAGTACGCTATTAACTATTAACGTACCTGTCTCTTCCGAAACGAATGAGTACGAGAGAGCACACGTGTCTACCATCGACACTCCAATGTCT
+
8988<@00455<555;;<<<<;;;<7:;;.5/---5(-(-69/44<5:858638454<<=+=9<;===555<===333333333$33,3,377&333,38877;655/55::59::6:::ABBABFHMHEA@@C@CCAA>A@ACABBB@C@DAA>ACCDCDCB?CCCAAA@CC?BBB?BABBA;A@>;<<<<>.?A?B?>?CDBBA<>;>>@@;>:<>B;;8;ABBBCC@C@CCD@BBB>AAC@AA@AAAADBBBBBBBAAABBBBB@BAAADCA>===C@@@;88
@ATNG8:03835:05193
GATGGTAGTACATGATAGACGACACCAGAAGATCAGGAACTCTAGAAGAATTCAGATTTTTAACACGAGAGTAAACGTAAAAAGAAGGTTTTACAAGACTCACGTTAACAATATTGCAGCAGTACGCACACAATCGAAGCGCAGTAAGGATGGCTAGTGTAACTAGCAAGAATACCACGAAAAGCAATAAAAAAGAAGTACGCTATTAACTATTAACGTACCTGTCTCTTCCGAAACGAATGAGTACGTGTGCGACGTGTCTCCTACCATCGACACTCCAAAGTCT
+
DCBA?BBCCC>C;;6C@=@C@@ABB>BDJ@CGCBBB@B@CCCCBBB@BB?C?BABAAAAA0A>@@ACCDCDAAA8AB;;;;;';@>?5;9:&5<<7;AA?=DEED?B?;;:<CD@BADDCABABB@@ABBBBADDDD?BBBBCCBB?B>BBC@CCCCBBBC@BBCBBC?CC?BCA=?@9999-9==::::::9%0>9;0//;;ACB===8AA@>@:=?;<<<@CBBAA@@C?@A@;@AA>AAAAABDDBBBBBB?@?AAAAA@:?9929?=@@?@@@@9>>7>000
@ATNG8:03857:05215
GTGGTAGCACGAACGACGATGTGTACTCATTCGTTTCGGAAGAGACAGGTACGTTAATAGTTAATAGCGTACTTCTTTTTCTTGCTTTCGTGGTATTCTTGCTAGTTACACTAGCCATCCTTACTGCGCTTCGATTGTGTGCGTACTGCTGCAATATTGTTAACGTGAGTCTTGTAAAACCTTCTTTTTACGTTTACTCTCGTGTTAAAAATCTGAATTCTTCTAGAGTTCCTGATCTTCTGGGTCTCTCTCTCACGCACTACCATCGACACTCCAAAGTCT
+
CCB?BCCBBAAA@CCCCCCCCCBBCCCCAA>ACCE>CC@C@CCCCCBE@GDDDD?D=BBCC?C?BBBCCCCCD?BBBCC1BB>BBAD>CD@@>BCC=@A798ABBD?CAAAABBC>BBB=@?BCBBBBBB?B>@>;AAA??????AA@AA@@A==>><@@<>=A=<=>AA>><>@@BB5?;?;@DCCC/DA9991999///;9;><>@@@/A@@@C<?<>><>BAA???<@<@@??@@8<=AD;AA<<<??AAA===AAAAAC==;=AAAA>;737>08///
@ATNG8:03858:05185
GATGGTAGCTCACGTACGTCACACGTACTCATTCGTTTCGGAAGAGACAGGTACGTTAATAGTTAATAGCGTACTTCTTTTTCTTGCTTTTCGTGGTATTCTTGCTAGTTACACTAGCCATCCTTACTGCGCTTCGATTGTGTGCGTACTGCTGCAATATTGTTAACGTGAGTCTTGTAAAACCTTCTTTTTACGTTTACTCTCGTGTTAAAAATCTGAATTCTTCTAGAGTTCCTGATCTTCTGGATAGCGACGCGATATACTACCATCGACACTCCAAAGTCT
+
::<<:BDDBBCB;96>;;@GCBBBCCECFECCACCCD?CC@C?BBBCCCD@DCCCC@C@BBBB@D@CCABBBA??<88999'9;5;9>=B1CBBC@BA@<994889ABB?BBCBCBBB=BB@=A<@@@@@@??:?AAA;??AA@@@@@@A@@=>>@===<<AA=C=?>>>?AAAA<AAABB5B7:5:=<<</<<:::3;?AAAAA@>=07878+8<<=A<A>?@;>>>A;;:<><@B??>A;@>A<@A@@@@@@@@>=>@???A?>:==>>@@B=<<;@A9AAAA
@ATNG8:03864:05216
GATGTAGGTGCACATGAGTGTATCCAGAAGATCAGGAACTCTAGAAGAATTCAGATTTTTAACACGAGAGTAAACGTAAAAAGAAGGTTTTACAAGACTCACGTTAACAATATTGCAGCAGTACGCACACAATCGAAGCGCAGTAAGGATGGCTAGTGTAACTAGCAAGAATACCACGAAAGCAAGAAAAAGAAGTACGCTATTAACTATTAACGTACCTGTCTCTTCCGAAACGAATGAGTACGAGAGTCAGAGCAGAGCTACCATCGACACTCCAAAGTCT
+
A?:59=A>B?AACDCCBCCDCBBB@@@A@DCCCBB?C@EECBCDD@BB=A=@ADBBDDC5D?CCCCCCCCCCD>BBBBBBB2BC?C>BBB<ABC@A@@CBBBBB?B@??=?BE@CAAADDCCBBBCCAAAB?BCBB@BCBBBEAA>B@C>>9>@000==@<CCBBCB@BB?A@@798@@A;A??9==>==.=@<@>>?BBADF=?=>AA>1817>BABAAA@@BCC@C@A@@<@BB?BB@@@AAAABBBBBCCCCDCBAAABCC?BBA???ABCB?@@8@;;;
@ATNG8:03868:05210
GATGGTAGTGTCAGTGCGCGTCGTCCAGAAGATCAGGAACTCTAGAAGAATTCAGATTTTTAACACGAGAGTAAACGTAAAAAGAAGGTTTTACAAGACTCACGTTAACAATATTGCAGCAGTACGCACACAATCGAAGCGCAGTAAGGATGGCTAGTGTAACTAGCAAGAATACCACGAAAGCAAGAAAAAGAAGTACGCTATTAACTATTAACGTACCTGTCTCTTCCGAAACGAATGAGTACTGTATCTATGTGTGCGCTACCATCGACACTCCAAAGTCT
+
CBCD?CCBBBFCCCCDCCCCBBCCC@CBC@CCAAA@?@@BBCCBBC?@@>@@B??89899)9>ACECCCBB??>8<@;;;:;*;B>B4;;;.;BB?BCCCDDECD@C@BB?BBB?BBBDBBBCCFCCECBBCA???B>BACCCCCC@D@C99;:BBBCCCD@@A@CCC@BB>AAE>AABBB=B??>?BEED3AB>BBBBBBBB>:?;AAAA<@<@@CBB?BDDCCBC?C?ABB=BCC?BBBBBBAABBBBBBCCCBBBAAACBBB?BAA@@@A>>><>>5AC??
@ATNG8:03869:05202
GATGGTAGCGCGACGAGCGTAGACCCAGAAGATCAGGAACTCTAGAAGAATTCAGATTTTTAACACGAGAGTAAACGTAAAAAGAAGGTTTTACAAGACTCACGTTAACAATATTGCAGCAGTACGCACACAATCGAAGCGCAGTAAGGATGGCTAGTGTAACTAGCAAGAATACCACGAAAGCAAGAAAAAGAAGTACGCTATTAACTATTAACGTACCTGTCTCTTCCGAAACGAATGAGTACCTCTCAGACGCTCGTCCTACCATCGACACTCCAAAGTCT
+
55<<:>DCBBCBCBBBBBCFCCBBB=@AAAGDCBBC@C@CBABCCD@DC?C?BBBBBCCC3C?BBBBBBCCAAA:@ABCCCC5CC@C@CCB;CJF@CCCBBBCCC?B>BD@DBB>BACCCCCCCCDCBBBBB@CCCC<@@BCBBBC<@<???=?CBBBABC@CCBBBA?CC@BAB>BBCCC>BAA?BBCCD3BB@B>>>BBB@@;A<AAAA:=9<<ABB?BBCBBCCAC?CCC>BBB@CBBCCCC?AAAACCCCCAAAAAB=@::68<@D>>>???<?C9@:;:
@ATNG8:03824:05234
GATGGTAGTGCGTGAGAGAGAGACCCAGAAGATCAGGAACTCTAGAAGAATTCAGATTTTTAACACGAGAGTAAACGTAAAAAGAAGGTTTTACAAGACTCACGTTAACAATATTGCAGCAGTACGCACACAATCGAAGCGCAGTAAGGATGGCTAGTGTAACTAGCAAGAATACCACGAAAGCAAGAAAAAGAAGTACGCTATTAACTATTAACGTACCTGTCTCTTCCGAAACGAATGAGTACACACTCTCATATGACACTACCATCGACACTCCAAAGTCT
+
::AA9=EEA@AC;;9FFGCCCCAAA<ABC?CBAA@;<@?BBCBBBB@CC@A?ABBCCCCC3C=?@BBBCBBBBB>BBAEFFF5@@<>5;;;&9?B>@BBBCGJDD@B?CC@CBB?CB???BBBBBCCCCCCC@DDBC?BAA@BBBC?D?CBB?BCBBAABC@DDBAAA>BC?CCC@DC???8???@BBCCC2CC?AA@ACCCBB>A>@>AA3838ACAA>AA@@@AA?C@CCC>CBB@BBBBBBBBBCCCCCAABBBC@A?AAAC@BDBBBBBBAA=@@8@A::
@ATNG8:03825:05264
GATGGTAGCTATACGTATATCTATGTACTCATTCGTTTCGAAGAGACAGGTACGTTAATAGTTAATAGCGTACTTCTTTTTCTTGCTTTCGTGGTATTCTTGCTAGTTACACTAGCCTTCCTTACTGCGCTTCGATTGTGTGCGTACTGCTGCAATATTGTTAACGTGAGTCTTGTAAAACCTTCCTTTTACGTTTACTCTCGTGTTAAAAATCTGAATTCTTCTAGAAGTTTCCTGATCTTCTGGATAGCGAACGCGATATACTACCATCGACACTCCAAAGTCT
+
::::=::@>;<=>?A@CBCEDECA@@B@BBAA:ACBB9B;;6;AABBCC@CCAAA=A00/;;6:687:CAAA=>233333$3838333,3===8=<;:7917:<;;<2;8;8>><>?B?B?B?B;;;;;;D;;;;;4:;77<=?>:77<8;8>>:99>7/-(-2---533622,299==.99<6;-688'79787-7887/..533(....$.55552828=52....(...'.2667655.556+22877./(/8;89;=8<=///6>777----67066.7999
@ATNG8:03826:05263
GATGGTAGCACGACACGACGATGTGTACTCATTCGTTTCGGAAGAGACAGGTACGTTAATAGTTAATAGCGTACTTCTTTTTCTTGCTTTCGTTGGTATTCTTGCTAGTTACACTAGCCATCCTTACTGCGCTTCGATTGTGTGCGTACTGCTGCAATATTGTTAACGTGAGTCTTGTAAAACCTTCTTTTTACGTTTACTCTCGTGTTAAAAATCTGAATTCTTCTAGAGTTCCTGATCTTCTGGTCTACTACACTGTACTCTACCATCGACACTCCAAAGTCT
+
==>>@BBBBEC@<@BBBCBB@BBBBBCBBBBB@BGFK>CC@CAAAACECI?BBCBB?C@CD@@>@@CCBABCCAA>AB===+BB?A900)0/0)/5=/0*33,378>9>8?@@BBBBB?CCA<A=A??;;;===BAAA<AA?@@@@>>=@AAA???:<==8=?:><>AAAABA??;?AAAA6?=?=AAAAA/AA=??9?@A>>=A@@@<@@@@/@:;;B;A<@A<BBA@@@A<A;AAAADD:><=:>>=A>>><<<<<A?@@A???:;;>=@AA@??<;=4;666
@ATNG8:03830:05225
GATGGTAGCACACGAGATCTCATCGTACTCATTCGTTTCGGAAGAGACAGGTACGTTAATAGTTAATAGCGTACTTCTTTTTCTTGCTTTCGTGGTATTCTTGCTAGTTACACTATCCATCCTTACTGCGCTTCGATTGTGTGCGTACTGCTGCAATATTGTTAACGTGAGTCTTGTAAAACCTTCTTTTTACGTTTACTCTCGTGTTAAAAATCTGAATTCTTCTAGAGTTCCTGATCTTCTGGTGTCGTCTATCATGTACTACCATCGACACTCCAAAGTCT
+
@@BC@DCEBCCCCBABCGDCCCIFCCCCCCCC@BABA:AA?C?CBBCCCC?BBDCD?C?@ABD?B?BBCCCCADA?ACCCC2BB?B???:?DBB?BBB?BC@BBBBBB@BBBACACC<ACA<>9>@AA>>>@<AB??:?@AA@@@@@A@@@>>>>;>>><@A:>:=???BA@@@<@A@BB5A<A:>>DDD/A>>@A:A<<<>=??>>;>AAA/@<==D=B<AA<BAA@@@A;@;@AAA>>9>>A;<==>>=<==?==<????>>>;??>>>>=>>>=AD;=>>=
@ATNG8:03837:05259
GATGGTAGCACGACACGACGATGTGTACTCATTCGTTTCGGAAGAGACAGGTACGTTAATAGTTAATAGCGTACTTCTTTTTCTTGCTTTCGTGGTACTCTTGCTAGTTACACTAGCCATCCTTACTGCGCTTCGATTGTGTGCGTACTGCTGCAATATTGTTAACGTGAGTCTTGTAAAACCTTCTTTTTACGTTTACTCTCGTGTTAAAAATCTGAATTCTTCTAGAGTTCCTGATCTTCTGGACAGAGTGTGCAGATACTACCATCGACACTCCAAAGTCT
+
::<>?CCCC@@@CC@BBBBBA;;;HDDCGCAA?ACCD<BB?B@BCCDCBB@B@@AC@C@CCBB?B@CCCCBCB??<????>+BA<B:9:,9:::?CCAAAC??>>CBB?BBBABBBB@BCA7;:;BA<;===;>>BA<@@AA;<;@@AAAA>==>:==>;??<@;@@AAAB@@@<@@@@@6@<@<AACCC/A@@@A3;;;889>:;;=ADED/A===?<?<>><>?>>>>><@<@AAA@A;AAA<A???B@@>??AAAA???@AA=AA<=<CAAA?=DD>DCBB
@ATNG8:03839:05242
GATGGTAGTGATACAGATCAGACACCAGAAGATCAGGAACTCTAGAAGAATTCAGATTTTTAACACGAGAGTAAACGTAAAAAGAAGGTTTTACAAGACTCACGTTAACAATATTGCAGCAGTACGCACACAATCGAAGCGCAGTAAGGATGGCTAGTGTAACTAGCAAGAATACCACGAAAGCAAGAAAAAGAAGTACGCTATTAACTATTAACGTACCTGTCTCTTCCGAAACGAATGAGTACGTGTGCGACGTGTCTCCTACCATCGACACTCCAAAGTCT
+
:::B?966>>?>?;;;=666>>==@:??>@A@@A;9269<<>CBB<79=9<2;7333;;;+<6<====:@@CCC:97:4444$4;6;.444&5;<8=<<<=669A5=:@@699D::>959::;;>??A@AAAAEDDE<;<BCBBAA<<8<00,00000=>A<AB<<<@7::;9::=AAADD>@@??BBEDD3BB@B898BBBBD?B<@;===B;??CCFAC@AABAB>A>@@@9>AA9??@BBACB@:;00/?>::<<;;=:<<<5;752969;<=:@B;@775
@ATNG8:03840:05234
GATGGTAGCGCGACGAGCGTAGACCCAGAAGATCAGGAACTCTAGAAGAATTCAGATTTTTAACACGAGAGTAAACGTAAAAAGAAGGTTTTACAAGACTCACGTTAACAATATTGCAGCAGTACGCACACAATCGAAGCGCAGTAAGGATGGCTAGTGTAACTAGCAAGAATACCACGAAAGCAAGAAAAAGAAGTACGCTATTAACTATTAACGTACCTGTCTCTTCCGAAACGAATGAGTACGTGTGCGACGTGTCTCCTACCATCGACACTCCAAAGTCT
+
DDCC?BBBCABBCCCCBBCCCCBBB>BCC@CCCCBB?C@CCBBCBC@CC?C?BBB@@@@@2??BCBCCCDDA@>6<<9;;;;*;A>B>BBB9BAA=BCCCGDCBB?C@DD>AAA@DCCABBCCDCCCBCCCD@CCCC?BABCCDDA?C?CAA?ACCCCCCC?CA@AAD?BB?ABB?CCBBB>???>ADFDC2BC?BABACCB?=7;9=CCB:?9?ABBB?BB@@@CC@D=AAA>CBB=AADFCCAAABBBBBB@?@BCDBD<?BB?>@@@AAA?>>=DC;@:::
@ATNG8:03852:05255
GATGGTAGTACATGATAGACGACACCAGAAGATCAGGAACTCTAGAAGAATTCAGATTTTTAACACGAGAGTAAACGTAAAAAGAAGGTTTTACAAGACTCACGTTAACAATATTGCAGCAGTACGCACACAATCGAAGCGCAGTAAGGATGGCTAGTGTAACTAGCAAGAATACCACGAAAGCAAGAAAAAGAAGTACGCTATTAACTATTAACGTACCTGTCTCTTCCGAAACGAATGAGTACGTGTGCGACGTGTCTCCTACCATCGACACTCCAAAGTCT
+
CCCC?BBBCCCDBBBADCCC@@@CD@HCEACDHCCC@C@CCCDCCA?AD@B?AABADDDD2B?CBBCDCCCBB@8@B:::::*;B>C5;;;0:CA@CAABCCCBB@B@CB?BCC>BADCCBBBBCCBBBCCCACCCC?BBECBBBD@B?BAA=AECGCCBC@DDBABC?CC?CBC?BBBA?<AAA>ABBBB3BC@C999CEFBB>A>ABBC>A>ABCCCACCBCBCC?B?BBD=BBB?BBCAAABBBBCBBA@ABCCBBBB?AAA>B@BBBBBBBB?BD=BAAA
@ATNG8:03853:05243
GATGGTAGGAGACACGTCGCACACGTACTCATTCGTTTCGGAAGAGACAGGTACGTTAATAGTTAATAGCGTACTTCTTTTTCTTGCTTTCGTGGTATTCTTGCTAGTTACACTAGCCATCCTTACTGCGCTTCGATTGTGTGCGTACTGCTGCAATATTGTTAACGTGAGTCTTGTAAAACCTTCTTTTTACGTTTACTCTCGTGTTAAAAATCTGAATTCTTCTAGAGTTCCTGATCTTCTGGTATACACACTCGCTCGCTACCATCGACACTCCAAAGTCT
+
CCDC@BBB@BBBBCBBBBGEFBCBBCCBBCEFIICBC>BC@C@AABCDCC?CCCCC?C?AACC@C?BBBBBBBBA?><;;;.??;ABBB=BC??<?@=8>=;?@ACBB?BBB??@>><?@@=A;??@@@>>=:>A??;>>BB>>>>>A@@??8888=<=88818<@@@AA@@@@=>==AB5><><??AAA/AA???9?AAAAABA??;@AAA/A===@=B=AA=AAAAAAA<A<AAA???:<;>=A@@@==<<<@AA;;;<<<<>:=BBB@@@<;;076)8888
@ATNG8:03858:05267
GATGGTAGCACACGAGATCTCATCGTACTCATTCGTTTCGGAAGAGACAGGTACGTTAATAGTTAATAGCGTACTTCTTTTTCTTGCTTTCGTGGTATTCTTGCTAGTTACACTAGCCATCCTTACTGCGCTTCGATTGTGTGCGTACTGCTGCAATATTGTTAACGTGAGTCTTGTAAAACCTTCTTTTTACGTTTACTCTCGTGTTAAAATCTGAATTCTTCTAGAGTTCCTGATCTTCTGGTAGAGCGTGCATATATCTACCATCGCAATTGCCTAGTCT
+
;;6>:@EBBBBBCCCD@ABCFIGFDAA@BBAA@ABCK?CCICACDBBCDD@DBBBB@F@CCCC?B?BCCB@@@97-99333$7D<>89:,9A@A?BBD@AA599????>AABBBCCC?BBB>=:>>>>>===6:;>><???>>>AA>>>A@????:>=@<@E=@=@?@@@@@==:=>>BB5B;?<?@@A@/::99=-3-----66/5+252&2888949322,25589996:6?>>>@@;><=5;;>AA??===@@@;;;B>?;7=///:>5=1989==?88/
@ATNG8:03859:05253
GATGGTAGGAGACACGTCGCACACGTACTCATTCGTTTCGGAAGAGACAGGTACGTTAATAGTTAATAGCGTACTTCTTTTTCTTGCTTTTCGTGGTATTCTTGCTAGTTACACTAGCCATCCTTACTGCGCTTCGATTGTGTGCGTACTGCTGCAATATTGTTAACGTGAGTCTTGTAAAACCTTCTTTTTACGTTTACTCTCGTGTTAAAAATCTGAATTCTTCTAGAGTTCCTGATCTTCTGGATATGAGTGACTCGTGCTACCATCGACACTCCAAAGTCT
+
@A;;89?C@CCCCDBBB?@?DCBBBCCCCCCC@BCCC=EC=A?@@@BCCB@BCAA?5;6;@@@?C@BBBBCBB<@6@A<<<+>>4>8888&3:9=7@BB?BC?A@ABBB?BB>>?AAA@BBB<A=@@?;;;??:??>>;>AAAB@@@AAA@??>??6:;;<??<?<@AAAAA@@@<@==<</;8<6<<<<=/==;DC7>>@=<<><;;5;>>>/>;;<A=A=DC;A???@@@<@;??AA@@<@@@<@@>>>?><<??@>=>??AAA<AB@@@:::@@<@D9@@@<
@ATNG8:03863:05221
GATGGTAGTGTCATATGAGAGTGTGTACTCATTCGTTTCGGAAGAGACAGGTACGTTAATATGTTAATAGCGTAACTTCTTTTTCTTTGCTTTCGTGGTATTCTTGCTAGTTACACTAGCCATCCTTACTGCGCTTCGATTGTGTGCGTACTGCTGCAATATTGTTAACGTGAGTCTTGTAAAAACCTTCTTTTTACGTTTACTCTCGTGTTAAAAATCTGAATTCTTCTAGAGTTCCTGATCTTCTGGTCTACTACACTGTACTCATCGACACTCCAAAGTCT
+
<D;@=;==B<=<<=@9:6@@ABB=B696;>??<??;>7=B<B=@<996;;699=65.57;9999.9.5555=<<7<=266>>?+?@@6<:;;355/;4=00+/7)//44:=5;;=>==BB?AAB?A=AB;:;;99.9@994:44555999;;;==<<<16658==8>8;;:::<==@::44444$4.4344444$44;;;49/--75---/)////$/5555.58<<76//////)/)/9:;<=466>:====>;;;=@B?@@@:;:CCCCBBBAA?@G>CCCC
@ATNG8:03863:05232
GATGGTAGCACACGAGATCTCATCGTACTCATTCGTTTCGGAAGAGACAGGTACGTTAATAGTTAATAGCGTACTTCTTTTTCTTGCTTTCGTGGTATTCTTGCTAGTTACACTAGCCATCCTTACTGCGCTTCGATTGTGTGCGTACTGCTGCAATATTGCTAACGTGAGTCTTGTAAAACCTTCTTTTTACGTTTACTCTCGTGTTAAAAATCTGAATTCTTCTAGAGTTCCTGATCTTCTGGGCAGACTCTCACACGCCTACCATCGACACTCCAAAGTCT
+
AAAB@CECBBAB:;9BBCBCCCA>ABBBCBBC@BCCG?CC?B?A????BB@BCA@A@E@CACB9C@CECBBBA>?<:::::$:98:>A=/35;;6:;?;?C>?>?>BA599@@@@??<?BC>>:>AA?<=::5:?==:>>>@@@@AAAA?>::7818==9>>>?9BB@ACBCDJ@BCCBB9C>B:;=JJC5CCCCE?CCCBABCBAA5;;;;*;A@<;9;?CD@CDCMCBB@B?BBCCCB?BBBC>CCCCBBBBCBCCCCC?BCE@@@@CCCCCCC?BB>CCBB
@ATNG8:03863:05234
GATGGTAGTCTCAGATAGTCTATAGTACTCATTCGTTTCGGAAGAGACAGGTACGTTAATAGTTAATAGCGTACTTCTTTTTCTTGCTTTCGTGGTATTCTTGCTAGTTACACTAGCCATCCTTACCGCGCTTCGATTGTGTGCGTACTGCTGCAATATTGTTAACGTGAGTCTTGTAAAACCTTCTTTTTACGTTTACTCTCGTGTTAAAAATCTGAATTCTTCTAGAGTTCCTGATCTTCTGGAGATACACATGATACTCTACCATCGACACTCCAAAGTCT
+
CBAB>@>BA<ABA<=BBBDCCBBDCDCC?><<7?:;;3;=4;5;AAB?>>:CBBAB<A=B<6:<C@B@@;<<944.44444$9>9<BBD<A;==7;;<;9=:695==>9>B@@;;;=5;;B?@=CC@CBCBB@@@@B>BBCCCCBBB@A@BBBCB@CCD@BB@B@CBCBDCDCC@C@@@@7><@<99:::*;???A:@BBBBCAA?>4::::':99:><?=BB?CDCCCBC?B?B@@@CC?ABB9;;BBBBCB@;;;AAAACB??=???BCCCBBA=A@2;;A@
@ATNG8:03820:05290
GATGGTAGTGTCAGTGCGCGTCGTCCAGAAGATCAGGAACTCTAGAAGAATTCAGATTTTTAACACGAGAGTAAACGTAAAAAGAAGGTTTTACAAGACTCACGTTAACAATATTGCAGCAGTACGCACACAATCGAAGCGCAGTAAGGATGGCTAGTGTAACTAGCAAGAATACCACGAAAGCAAGAAAAAAGAAGTACGCTATTAACTATTAACGTACCTGTCTCTTCCGAAACGAATGAGTACTGTATCTATGTGTGCGCTACCATCGACACTCCAAAGTCT
+
@:CC?@?@CBBBCCBBDBCCCCBCDACCCAGCCCAA?@?BBBA@AB@AA?B@A@?:9:::):;@@ABBACC>?=598;:;;;*;B5;5;>@3@AA>A;:;@DC;;;;@BC@AC@>BB@@ALFCCCCCCCBCD@CB@@=@@ACCBBB?B?A:::;BBBKDDD@BCBAAB?CC?B??<?AAAA9><<8999:::%:>;>@@ABBBBA=A==>@A:?;>9@:;6;AA;;;B?B<@?@;>::6:ABCBBBBBCDCBBBBBBBAACCCCCC?A????AA>=>;>=5@@::
@ATNG8:03821:05305
GATGGTAGATATATGCACGCTCTACCAGAAGATCAGGAACTCTAGAAGAATTCAGATTTTTAACACGAGAGTAAACGTAAAAAGAAGGTTTTACAAGACTCACGTTAACAATATTGCAGCAGTACGCACACAATCGAAGCGCAGTAAGGATGGCTAGTGTAACTAGCAAGAATACCACGAAAGCAAGAAAAAAGAAGTACGCTATTAACTATTAACGTACCTGTCTCTTCCGAAACGAATGAGTACACACTCTCATATGACACTACCATCGACACTCCAAAGTCT
+
4<44.4<9=;:55569;;=;;;666:??>:>CBB@?>?:BC@@>?<8;;<AAC@@?CDCC2A>ABCCBBAB;=>6=844444$44.45:=>2<<<7;;;;;;@<@5>=@@=?A@=?>?>?BAABBAAAB;;:?BA9945999>9:9>A>@:909>>>?BBC?@@?BBC=??>C@@=>>AAA8>><8<<===?'??=AB787;<7/,/*/:88(/(.6:774:<<<99<*0+/9;19996::::@??>>>>:733>>?@<??>>>>;7;?>>>??::<.33(3333
@ATNG8:03822:05271
GATGGTAGAGAGACTGTAGCGCACCCAGAAGATCAGGAACTCTAAGAAGAATTCAGAATTTTTAACACGAGAGTAAACGTAAAAAGAAGGTTTTACAAGACTCACGTTAACAATATTGCAGCAGTACGCACACAATCGAAGCGCAGTAAGGATGGCTAGTGTAACTAGCAAGAATACCACGAAAGCAAGAAAAAGAAGTACGCTATTAACTATTAACGTACCTGTCTCTTCCGAAACGAATAGTACGATGAGATCTCGTGTGCTACCATCGACACTCCAAAGTCT
+
;;AB@=?;;A@<;;55595555555)5<=8=BB@@=:>2/////)/;69;461///0)/>>>,=7==;333997;;3;<99944$4;:;8;;;0;DD?BBCGCBBCB@B?BGACA@@D<;;BCBBCFCCAAACB=@@;<5:>?@BBBBGI@H;;:;BBA@AAD@DBBBBC@CC@@?=<>>;;<3<8819<==>.?A>ABABBAAA?9=8==>>5;6;>A@A@CCCAA@@<@<?>B<B>?79:CBBCBCBAABBCBBBB><<??<;;/88=:;9;;8818C;<::8
@ATNG8:03822:05306
GATGGTAGCGCACACATTAGATACAGTACTCATTCGTTTCGGAAGAGACAGGTACGTTAATAGTTAATAGCGTACTTCTTTTTCTTGCTTTCGTGGTATTCTTGCTAGTTACACTAGCCATCCTTACTGCGCTTCGATTGTGTGCGTACTGCTGCAATATTGTTAACGTGAGTCTTGTAAAACCTTCTTTTTACGTTTACTCTCGTGTTAAAAATCTGAATTCTTCTAGAGTTCCTGATCTTCTGGGTGTATCAGCGAGTATATCGACACTCCAAAGTCT
+
BBCD@CA<ACECBBBCC@CCDDCBBBCCDCCCB@BCCC>CC?C?CDDCCCCACCCCD@G?CCCD>B?BCCCBBBAA<@BBBB5BC@BBCB=BB@@?@CC@CC?<<=DED@CCDCCCCCBCCC=B@CCCCBCCC@CCCC@BCCDBCCCCCCCCBAAA@CDD@DC?C?BBBBBBCCFAD@@@@9@=A=@@@@@1@ABCC>CBBBCCCDCC6::::.;CDEDAFACC@CCBBBBB@B@CBBCCB=A@@@;@BBBCCCCDCCCCCBBCCDDA@@DD@CC>C:::
@ATNG8:03834:05313
GATGGTAGTGTCATATGAGAGTGTGTACTCATTCGTTTCGGAAGAGACAGGTACGTTAATAGTTAATAGCGTACTTCTTTTTCTTGCTTTCGTGGTATTCTTGCTAGTTACACTAGCCATCCTTACTGCGCTTCGATTGTGTGCGTACTGCTGCAATATTGTTAACATGAGTCTTGTAAAACCTTCTTTTTACGTTTACTCTCGTGTTAAAAATCTGAATTCTTCTAGAGTTCCTGATCTTCTGGCGCGTATGTATGTCGCCTACCATCGATGGATCTGAGTCT
+
AAAC@CCCCBBBCBBBCCCCBCCCDBCCCC@@=@AAB=BC@C@CCCCBCC@CCCCC@C@BBBC@EACCBCCEC@@<?@@@B5BC@C@@@;@AAB?BDD@DC>BBCDA@>@BCCCCCD@CCC=A?@BBBBBBB@CCCE@DCCCCCCCDBBBCCBBA@BBB@CC@C@@A@EEDDCB>A@@@@7A>A@BCBCB5BBBCC<@@BBBBBBBC@CCCC5CBBBC?C?BB?CCCFGBB@BACDBBBD@DCC?BDC::;CCDCCCCCCC@CCC@BBBBBBB@BBBBCCCAA@
@ATNG8:03837:05299
GATGGTAGCGCATATCAGCGCAGCCCAGCAAGAATCAGGAACTCTAGAAGAATTCAGATTTTTTAACACGAGAGTAAACGTAAAAAGAAGGTTTTACAAGACTCACGTTAACAATATTGCAGCAGTACGCACACAATCGAAGCGCAGTAAGGATGGCTAGTGTAACTAGCAAGAATACCACGAAAGCAAGAAAAAAGAAGTACGCTATTAACTATTAACGTACCTGTCTCTTCCGAAACGAATGAGTACTATGTAGAGCTCTATACTACCATCGACACTCCAAAGTCT
+
:899.5::9=B>666>544<555<=4:///4//)/9::4;5;=<444:.44.35::;444444#43999;<>@>>CC?CCCBFDC5@A?@?BBC<CCJECBDB;;;;;9;?BDADCC@CCCCCCCCBBCCCCBBB@DGDDABCBBAB@D?C@HBC@CDDBBBBB?BB@;;;?@@=A???DB@?@99978?>@BA@(?>=?>8?BCDDC=><<@@B>A>ABCCDACBCB@@B9;9<CE=A@@=@AABBBBABBBFBBBBBBBBDBBAAAC>A?;;==;;;A9==5;;;A
@ATNG8:03841:05288
GGATGGTAGCTATACGTATATCTATGTACTCTTTCGTTTCGGAAGAGACAGGTACGTTAATAGTTAATAGCGTACTTCTTTTTCTTGCTTTCGTGGTATTCTTGCTAGTTACACTAGCCATCCTTACTGCGCTTCGATTGTGTGCGTACTGCTGCAATATTGTTAACGTGAGTCTTGTAAAACCTTCTTTTTACGTTTACTCTCGTGTTAAAAATCTGAATTCTTCTAGAGTTCCTGATCTTCTGGATAGCGACGCGATATACTACCATCGACACTCCAAAGTCT
+
/)///)/77::<:;555<<666>;;;B@>@;;<0:@@D8BA<A8<00/7:=066=<>7<266<>9>8<<@A@A===799999'=838<?;5<CCC@DDD@AA<0008::47::;=?57138>;>174??>?BB>AA@B?BABB?<<=>=;::<776=:99:::6<49=>552655-22222&238657777(79555(255.....55(2222$25558396==6:7778550569=<:66)///(.97>9CC>8822282225;;6;<9:9688//)/;1788;
@ATNG8:03841:05306
GATGGTAGTGATACAGATCAGACACCAGAAGATCAGGAACTCTAGAAGAATTCAGATTTTTAACACGAGAGTAAACGTAAAAAGAAGGTTTTACAAGACTCACGTTAACAATATTGCAGCAGTACGCACACAATCGAAGCGCAGTAAGGATGGCTAGTGTAACTAGCAAGAATACCACGAAAGCAAGAAAAAGAAGTACGCTATTAACTATTAACGTACTGTCTCTTCCAATCGAATGAGTACCTCTCAGACGCTCGTCCTACCATCGACACTCCAAAGTCT
+
<<BD@@A<A?ACCCCBBBDB;9;@B=@BC9:;CB?>7<4:??AD??=?C>A=@B==;<;<'=6A@BBBBBA999,9=?@???,?>::4999&5@<=>;;9BBBAA?AAFF@DCD@CCBABBCCBCCCCCDDDADB@@;@@@@AABB?B@BCC@BDDCBBBB@CCBBBB@CB?BAA=??BAA9@??:?@ABB3BC????BBAA::49<>===5:39>;;9CCBAA>?5:5:==<=@>@BCBAAB@BBBBBBFBBB?:9:A?ABB?BBBCCCB@@A=BB8ABBB
@ATNG8:03842:05292
GATGGTAGTACATGATAGACGACACCAGAAGATCAGGAACTCTAGAAGAATTCAGATTTTTAACACGAGAGTAAACGTAAAAAGAAGGTTTACAAGACTCACGTTAACAATATTGCAGCAGTACGCACACAATCGAAGCGCAGTAAGGATGGCTAGTGTAACTAGCAAGAATACCACGAAAGCAAGAAAAAGAAGTACGCTATTAACTATTAACGTACCTGTCTCTTCCGAAACGAATGAGTACGTGTGCGACGTGTCTCCTACCATCGACACTCCAAAGTCT
+
BC@@>ABEE?@BCCCCBCAF9;;CC@CCC?CCCCAA=A>BCCCCBB?BB@B?ACBCCIEE5A?@BBBCBBBCCC>BCBBBAA0@@;@<@@;@BC?CCCCCEDBB?C@BB?BCE@B@ABBDCBBBCBBBCCC@CECC@CCCCCCBB?C@CBB>BFCCBBCC@BBBBBC?BB@BAA>ABBBD@B??=@CCCC3BB?B?>?CCCCC>A?BCCD?B?BBCCCACCBBBCC>@?@CB=BBC@BBCCCBBAAACCCB>>@BABBAA>A>?;>A@@ABBBBB?DD=B899
@ATNG8:03844:05274
GATGGTAGGTGCCATGAGTGTATCCAGAAGATCAGGAACTCTAGAAGAATTCAGATTTTTAACACGAGAGTAAACGTAAAAAGAAGGTTTTACAAGACTCACGTTAACAATATTGCAGCAGTACGCACACAATCGAAGCGCAGTAAGGATGGCTAGTGTAACTAGCAAGAATACCACGAAAGCAAGAAAAAGAAGTACGCTATTAACTATTAACGTACCTGTCTCTTCCGAAACGAATGAGTACGATGAGAGAGCTCTCTCTACCATCGACACTCCAAAGTCT
+
AACD@DCC:>CC?CBBBCDDDDCC@CCC@BCCCCC?B?BAAB@@@=AC?A?@AA<<<<?.?=ADCBBBDFAA@8>@99999(:=9<;@BB5BBB8=A:>?>>>>=B=@@<@>>7;;@BDAAAA@?A?A@=>9>>>A;==<?;;;=:=<ABC?<<<AAAAA<A@>>@B=BD>A@C=B>@@A7=;;477777(7>9@???@@B>=:==AB??;>8=<==><ADA????=B;??A:ACC?BBAA998;;??AABA???>>>AAA@>><AACBB:::;?=BF:A@>>
@ATNG8:03844:05302
GATGGTAGCATCATGCATATCTCACCAGAAGATCAGGAACTCTAGAAGAATTCAGATTTTTAACACGAGAGTAAACGTAAAAAGAAGGTTTTACAAGACTCACGTTTAACAATATTGCAGCAGTACGCACACAATCGAAGCGCAGTAAGGATGGCTAGTGTAACTAGCAAGAATACCACGAAAGCAAGAAAAAGAAGTACGCTATTAACTATTAACGTACCTGTCTCTTCCGAAACGAATGAGTACGAGAGAGCACACGTGTCTACCATCGATTCGAGGAAGTCT
+
@@@H@C@<<CBBBBBBB;66;;;=@?@@C?BBCA;;0905@<AD??<?B>B>A??78899$3399:==<A@:::+:9;;;;;$9;7=;<<</<<=8<;;;BBB;;;,9=@?=CCC:=CBBB;:;HCCCC;;;B@BCBB?BBBDDDBA?C@B::9:@BBCCBC@CCCBAA>AE>AAD;>>:9:,777/8BCCC3??;????BBAAA?B@BCAB6;7;;BAFAEECCBBD?B>@@@9?@@=:::ABBBBBBBBCAABCBB@@?BBBBD@C??>@@<@AAA:>:>>?A
@ATNG8:03845:05292
GATGGTAGGACGAGCGTCTGAGAGGTACTCATTCGTTTCGGAAGAGACAGGTACGTTTAATAGTTAATAGCGTACTTCTTTTTCTTGCTTTCGTGGTATTCTTGCTAGTTACACTAGCCATCCTTACTGCGCTTCGATTGTGTGCGTACTGCTGCAATATTGTTAACGTGAGATCTTGTAAAACCTTCTTTTTACGTTTACTCTCGTGTTAAAAATCTGAATTCTTCTAGAGTTCCTGATCTTCTGGCGCTCTGTCACGTCTGCTCCATCGACACTCCAAAGTCT
+
CCBB@BCC?BBB@6::@?BBBCBB?BCA@@9:49@AA=CC@B=::9>>>A9>>@:99)94995919?@<>@>966<8<??>?16946?>@8?>>==@9:45;2599:9;7ACCCCBBDAAAB?@=ACCCCBBC@B@@@@CIEABABBBBDBDBD<;7;@@<??;?;A@A@@@AB>@=@AAGD2D@C?:::::*;@@@@/;9::@@999@29999(9==>B=@:?>:==>B@>@:@=@@?CCE=@@B:;;BBCBBBAAAA;;;;C;;7;BBBBBBB@?<?B=BCBB
@ATNG8:03846:05302
GATGGTAGAGTATCATGTGTATCTCCAGAAGATCAGGAACTCTAGAAGAATTCAGATTTTTAACACGAGAGTAAACGTAAAAAGAAGGTTTTACAAGACTCACGTTAACAATATTGCAGCAGTACGCACACAATCGAAGCGCAGTAAGGATGGCTAGTGTAACTAGCAAGAATACCACGAAAGCAAGAAAAAGAAGTACGCTATTAACTATTAACGTACCTGTCTCTTCCGAAACGAATGAGTACACATCGTCGTGTCGTGCTACCATCGACACTCCAAAGTCT
+
BBCC@DC?<<666;===<ABBBCDD?@@D@CCDC@A>@@ECCBBBC@BB?B@BBCAAABA2@@BBBBCCCBBCB=BC<;;<;*<A>B>BCD<CCC@DCBBBBCBA?A@CC@CBB?ABBBCABBCCCBBBCCC@DBBB?CAA@BBA@>A@CA@?@BBBBCCC@BBBBBB?BB>????BBBBD>>>>:@@@@@2@B@C99:BBDCC?C?BBBA:=:>BDCHACCBBBCC@C@CDC=C@@>@BDDDFBBBAAA?>@ABB@A@ACCBCC?BCBBBBBBBB?B@<A???
@ATNG8:03847:05272
GATGTAGAGAGACTGTAGCGCACCCAGAAGATCAGGAACTCTAGAAGAATTCAGATTTTTAACACGAGAGTAAACGTAAAAAGAAGGTTTTACAAGACTCACGTTAACAATATTGCAGCAGTACGCACACAATCGAAGCGCAGTAAGGATGGCTAGTGTAACTAGCAAGAATACCACGAAAGCAAGAAAAAGAAGTACGCTATTAACTATTAACGTACCTGTCTCTTCCGAAACGAATAAGTACCTCTCAGACGCTCGTCCTACCATCGACACTCCAAAGTCT
+
BBBBBBDDBB@CCCCCCCCCBCCC>CBC?CDCCBB@B@BBDCCCC?CC>A>ACDCCAAA2A?BBBAAAACCCC>BA?@@@?,?@;A>BBB:BCDACCCCDCCBB?B@DC@CCC?BACABBDDDEECCCBBC@DBBB?BBBBBBAB?C@CCC?CCCCCCCC@CBBBBB@BA>BAB>AABBC>AAA?BCCCC2CC>AA@ACCCCA:>:@@FE7;7;ACBB@BBBBBBC?B?BCC=CCD?AA>ACDC?AACCCCBBAAAAACD?A@@:>@@@@@@AAA<BB>BBAA
@ATNG8:03849:05312
GATGGTAGCTCACGTACGTCACACGTACTCATTCGTTTCGGAAGAGACAGGTACGTTAATAGTTAATAGCGTACTTCTTTTTCTTGCTTCGTGGTATTCTTGCTAGTTACACTAGCCATCCTTACTGCGCTTCGATTGTGTGCGTACTGCTGCAATATTGTTAACGTGAGTCTTGTAAAACCTTCTTTTTACGTTTACTCTCGTGTTAAAAATCTGAATTCTTCTAGAGTTCCTGATCTTCTGGAGATACACATGATACTCTACCATCGACACTCCAAAGTCT
+
<<<<@CCBBBCC;;6=A<ACCBBBCCCCCCAA<@BBB=CB@D@CCCCCBC@DCBBB@C@BBBC@C@CCBBBBBCB?AAAAA2@?<=895:BBC?BBB?BB>=<>B@@=ABBBBBBB?BCA=A<A@@>=>>>=@CAA:>>AC>>>@@A@@@>>>?<?@@<AA;>:>A@@@@@@@<AABDD5A;?;?DCAC/AA???5=<<788@=>==CCDD/C>?>@<@<?@<?AAA?>>=C:AA@?>><>?@<@@@A@@@A<<<@@@BA?@?@<<==AA@@==>=DD8??A@
@ATNG8:03850:05314
GATGGTAGACATATCGTACTCTCTGTACTCATTCGTTTCGGAAGAGACAGGTACGTTAATAGTTAATAGCGTACTTCTTTTTCTTGCTTTCGTGGTATTCTTGCTAGTTACACTAGCCATCCTTACTGCGCTTCGATTGTGTGCGTACTGCTGCAATATTGTTAACGTGAGTCTTGTAAAACCTTCTTTTTACGTTTACTCTCGTGTTAAAAATCTGAATTCTTCTAGAGTTCCTGATCTTCTGGCGCTCTGTCACGTCTGCTACCATCGACACTCCAAAGTCT
+
;;<A?BBCBCCBBBCCCEDCFEFCBAAEDCBC@CCCG?BA@D?CCCCBBB?BGBBB?B?BBCB@C?CBBCBB@;;433333$383<997(28978?<=9>B>@AABAB=??AA???A<B@@;@=BCA<<:::<@@@?;@AAA@@===?FDAA>>>8;;A<A@<?<?@@@?????;>>>@@2>8<7:;::9+:>=>>9>B?=>>???A8<===.=@@@A;A:>>=@@@@@@?<?<@@@>>>=>>><@@@@>>::;AAA8///==ED=A@@@@@@>>>;?>5=>==
@ATNG8:03821:05360
GATGGTAGACACGTGTGCTCTCTCGTACTCATTCGTTTCGGAAGAGACTGGTACGTTAATAGTTAATAGCGTACTTCTTTTTCTTGCTTTCGTGGTATTCTTGCTAGTTACACTAGCCATCCTTACTGCGCTTCGATTGTGTGCGTACTGCTGCAATATTGTTAACGTGAGTCTTGTAAAACCTTCTTTTTACGTTTACTCTCGTGTTAAAAATCTGAATTCTTCTAGAGTTCCTGATCTTCTGGACGACGCGCACTGACACTTACCATCGACACTCCAAAGTCT
+
A@BC?BBBBBB;;5>;;;>>CBBDCAAA;;;@;ABBE?DE?C@DDBBBBB@CCAAA?A=@@::39=?=AA?=8<=7=CCCC1>;3>777(3::;>BBB>>?;?????D@BBC@@A??=;<;=@<@@@???=>9=?==9=<<<///<=<?@C===?:====@@<@<B;;;@@@@A=;::@?2<:>=AADDD/B=:9=1666///;;7<77777(---/>6=488.7;;>@==:=:====AA5;;=8==;;;=>?;;;C>;:://,-=4=77-//;:;94==6=---
@ATNG8:03826:05345
GATGGTAGTATATCGCGTCGCTATCCAGAAGATCAGGAACTCTAGAAGAATTCAGATTTTTAACACGAGAGTAAACGTAAAAAGAAGGTTTTACAAGACTCACGTTAACAATATTGCAGCAGTACGCACACAATCGAAGCGCAGTAAGGATGGCTAGTGTAACTAGCAAGAATACCACGAAAGCAGAAAAAAGAAGTACGCTATTAACTACTAACGTACCTGTCTCTTCCGAAACGAATGAGTACACATCGTCGTGTCGTGCTACCATCGACACTCCAAAGTCT
+
::@@7;=BBDCC@ABABABCBBB;;19BA=AB@@A@=@=BBBACA@=AA=@9?A>99999$438:;955<>99>8>>?D???+;;?B2999&9@<=ACDCDCB;;5;>;;4;@?<@ACCCBBBCCCCBBB;;5;?;;5;:::==;94:<?>><;===@?;@>A@BCCD?::58?=5;9///)//--89999%--*///8;:::9.2.266822/229===A=655<:382333(3:;8<=B=BBBBC>>=?;<<==;==>=>:??8>BC787BA@A?CD>BB99
@ATNG8:03836:05352
GATGTAGCGCGACGAGCGTAGACCCAGAAGATCAGGAACTCTAGAAGAATTCAGATTTTTAACACGAGAGTAAACGTAAAAAGAAGGTTTTACAAGACTCACGTTAACAATATTGCAGCAGTACGCACACAATCGAAGCGCAGTAAGGATGGCTAGTGTAACTAGCAAGAATACCACGAAAGCAAGAAAAAAGAAGTTACGCTATTAACTATTAACGTACCTGTCTCTTCCGAAACGAATGAGTACGATGAGATCTCGTGTGCTACCATCGACACTCCAAAGTCT
+
CC@@;<<;@A@@@B@AACCCBBAC<BCB;>>?B;;6;=@@@BBDD?BB@C>BBCA@@@@.@8?@?=<<>;333(39;9999$4;395;??2@BB:=ECCA=>00+/39979=;669CABAABCC;;;ABBBABBBE>AABEDCDC?B?B;;9;BBBBDLF>@@A@@@@CB?CBB689CBA9?782000000%099/0(0=9:A>B<@9@:>858659@??9@A@@@@CAF>AAD>BAB?AA@AA@@?>999?@@?@??876565::178?777@:8::>D9BBBB
@ATNG8:03843:05334
GATGGTAGCTCGCTGATGATATCTCCAGAAGATCAGGAACTCTAGAAGAATTCAGATTTTTAACACGAGAGTAAACGTAAAAAGAAGGTTTTACAAGACTCACGTTAACAATATTGCAGCAGTACGCACACAATCGAAGCGCAGTAAGGATGGCTAGTGTAACTAGCAAGAATACCACGAAAGCAAGAAAAAAGAAGTACGCTATTAACTATTAACGTACCTGTCTCTTCCGAAACGAATGAGTACACATCGTCTTGTCGTGCTACCATCGACACTCCAAAGTCT
+
BBDC?C>?CB===CBBCCBBBCCCCBCCC@BBDCCC@C@A@@;;;C@DC@C@AAAACCCC2A>ABBA@@BB>>>:>@ABDEE5CC@A2;;;.9CC?BBACBBB;:8;?BC?CBB?BBAABBDCBCCCCCCCC@BBBD>BBCDCCCC?B?A@@<@BCCCCCC@BBBBBB@CC@B@B=@@99929>>;::9:99%9A<999?BBDFE?>;>@@A=@<@@CCC?BBDCBBB?B?CBB=BCC>BABBBBBCBBBCCBBB@BBBBBBBBAA>@BBB999@@@=@?9?899
@ATNG8:03847:05342
GATGGTAGATATATGCACGCTCTACCAGAAGATCAGGAACTCTAAGAAGAATTCAGATTTTTAACACGAGAGTAAACGTAAAAAGTAAGGTTTTACAAGACTCACGTTTAACAATATTGCAGCAGTACGCACACAATCGAAGCGCAGTAAGGATGGCTAGTGTAACTAGCAAGAATACCACGAAAAGCAAGAAAAAGAAGTACGCTATTAACTATTAACGTACCTGTCTCTTCCGAAACGAATGAGTACTATATCTATGTGTGCGCTACCATCGACACTCCAAAGTCT
+
@@@?:@BBBCFBBA;;;=;;;;@@C@DCC@BABB;;45844443-33-38-3-33//////$/(//988888378(7/0/:;:)///5;)///&/99495559::555)5754.5==8==>=CBCBBAAACA@>@=@9995:;98:5555:7555.4445>>?>9==555:4994543:>77777&733,3;;;;,7;5778733??A?B7;777/5-52994.4=;=><A9<9<@C;C4858??@A>>>A@AA9:9@A@>980=0.-60--.333566627;3@@<<
@ATNG8:03847:05368
GATGGTAGCACGACACGACGATGTGTACTCATTCGTTTCGGAAGTAGACAGGTACGTTAATAGTTAATAGCGTACTTCTTTTTTCTTGCTTTCGTGGTATTCTTGCTAGTTACACTAGCCATCCTTACTGCGCTTCGATTGTGTGCGTACTGCTGCAATATTGTTAACGTGAGTCTTGTAAAACCTTCTTTTTCGTTTAACTCTTTTGTGTTAAAAATCTGAATTCTTCTAGAGTTCCTGATCTTCTGGACGTCGCGCACTGACACTTACCATCGACACTCCAAAGTCT
+
444:5::?;;><<<;;;9999545;;;;;<<<:>>@@8@@;@70/////773:99;>9>9;@?C@B?BAB@<;:391333333#378;A?@9@:;:+0/>:===>>>=:949@>>>B9927<<7=:=?@@@>>>;AA;;8;><AAA===@@@A?=>><>>>:=><@;===@>>>A@<??@@@2>:>78////(/69<+/)/<////)/9996:9:9*7///9495@?:???=<==9=8=@>==><888:==;:76-6,,,,,26755/22+2875559877,22)2;87
@ATNG8:03855:05351
GATGGTAGCTCGCTGATGATATCTCCAGAAGATCAGGAACTCTAGAAGAATTCAGATTTTTAACACGAGAGTAAACGTAAAAAGAAGGTTTTACAAGACTCACGTTAACAATATTGCAGCAGTACGCACACAATCGAAGCGCAGTAAGGATGGCTAGTGTAACTAGCAAGAATACCACGAAAGCAAGAAAAAAGAAGTACGCTATTAACTATTAACGTACCTGTCTCTTCCGAAACGAATGAGTACTGTATCTATGTGTGCGCTACCATCGACACTCCAAAGTCT
+
55<<9=B;;<@=>BDEDFBBBCGGE@CGC@BBB@@@@BADDDBABC@CC=?<>?=<?@@@2A?BBCCCBBBCB@8??;;;;<*;C<@5;;;.;BB@BBCDBBE;:;;ADCACCD>@@BCBBBBCCCCDDDBB?BBAA<ABA@@A::8;@DBB?ABBCDCCB?AACBAB?BC@AAA=AA@A@;?==;999999%9@?C???BCCAB?><>>ED:>:=?@@@<@A@@@CB@D@CCC>AAB?CCBCABABBABACBBBCCD@@ACCCAA>AAAA>>>@??8=;4A?::
@ATNG8:03859:05358
GATGGTAGCTATACGTATATCTATGACTCATTCGTTTCGGAAGAGACAGGTACGTTAATAGTTAATAGCGTACTTCTTTTTCTTGCTTTTCGTGGTATTCTTGCTAGTTACACTAGCCATCCTTACTGCGCTTCGATTGTGTGCGTACTGCTGCAACTATTGTTAACGTGAGTCTTGTAAACCTTCTTTTACGTTTAACTCTTCGTGTTAAAATCTGAATTCTTACTAGAGTTCCTGATCTTCTGGTATGACTAGTGTACTACTACCATCGACACTCCAAAGTCT
+
???:7@==<<<=?666>>>@B@@>665<=9:5554;4:=:<:=>956==8>?=;;7>9??:946:=B<><:::<8;<=<<)99-33333&3:::6<33-33-3;99<=6>@9:9@??;<AC?B?B?:<96881:<:;5:;9?A>9:5659>;666(//..(.3(2+22225588805588/72702...&.7.//'/(//8:./.5791777*555..(/(//(//555733/3)..5578386627.//99888><@=:956///35555789:7>/55,5887
@ATNG8:03860:05333
GATGGTAGCACACGAGATCTCATCGTACTCATTCGTTTCGGAAGAGACAGGTACGTTAATAGTTAATAGCGTACTTCTTTTTCTTGCTTTCGTGGTATTCTTGCTAGTTACACTAGCCATCCTTACTGCGCTTCGATTGTGTGCGTACTGCTGCAATATTGTTAACGTGAGTCTTTAAAACCTTCTTTTTACGTTTACTCTCGTGTTAAAAATCTGAATTCTTCTAGAGTTCCTGATCTTCTGGTGTCGTCTATCATGTACTACCATCGACACTCCAAGTCT
+
BAAB@EA;;=B;;;==@@><;;;;><<<=<56.6;9909<.5.6:::<BA<A;A@D@F?BBBB:B@AA@BBCCAA8AC;;;+?>8????8;A@B?B@?;?>;98:@@@<@@@@@AAA>ABG@B=B@@;;;;;<AA<>:=>><==AA?@?DA@@@@9<=<:?A9=:=@@@>>>@@A:AKE6>:>:88888(8>>?K9>>>??>=;;;;<===,=///<6<7>>:>B???@@<@<@>:;;;5;==8;;;>?>>>@A@@@AAABB;616<<<//-633)/+/777
@ATNG8:03834:05382
GATGGTAGCTCGCTGATGATATCTCCAGAAGATCAGGAACTCTAGAAGAATTCAGATTTTTTAACACGAGAGTAAACGTAAAAAGAAGGTTTTTACAAGACTCACATTAACAATATTGCAGCAGTACGCACACAATCGAAGCGCAGTAAGGATGGCTAGTGTAACTAGCAAGAATACCACGAAAAGCAAGAAAAAAGAAGTACGCTATTTAAACTATTTAACGTACCTGTCTCTTCCGAAACGAATGAGTACTACTCTCAGAGACACACTACCATCGACACTCCAAAAGTCT
+
;;>>ADB=BBCDD;;9BCBBCCCCC?ECC@DCCCCC@C?BBCCCCD@BB?B?BBBBBBBBB(@=?BBCBBBBBBB=BBBCCCC3;:5;2;;;;*5=?4>C>CBCCBB?B?CD@CCC@BBBICCCCCCCCBBBBB=@A::8;BBBDB@@=@@B@@?@DCECBBC@CCBBBB?BB?BBA:==::::+:??;999999%9@;?:89>=?:00)00*/8///(/(.9<//+5<<=>>>:A;<<@<;@?>BBBCBBBCCDBABBBB???BAAAA@@@@@@@A;;;>>@1878);@==
@ATNG8:03834:05391
GATTAGAGAGAGCTCTCTCATCGTACTCATTCGTTTCGGAAGAGACAGGTACGTTAATAGTTAATAGCGTACTTCTTTTTTTCTTGCTTTCGTGGTATTCTTGCTAGTTACACTAGCCATCCTTACTGCGCTTTCGATTTGTGTGCGTACTGCTGCAATATTTGTTAACGTGAGTCTTGTAAAACCTTCTTTTTACGTTTACTCTCGTGTTAATAATCTGAATTCTTCTAGAGTTCCTGATCTTTCTGGATACACTCATGTGCACCTACCATCGACACTCCAAAGTCT
+
BAA?ACBBBDDCCBBBCCCCCCBCCDDFBB@BCCC>CD?D@CCCBCCC?CBBBD@C?CCBB?B@CC@B@A>/0+///////"//(3>@@5@CFD?BA@<9839:>A?A?BBCBCBBB>BBA:=:=AA==;666*8@888)888=>@@AAAAA?>?BB;<///)//)/7==@@@A>@@9>>=A>.>9>9>AAAD/AA;::0;;==>A<://-/6>>6BA=77)/)/5/68?>AAA<@:??AB;7607884///===B?@@?@???@<@A@:>>>A>><====DD>CC::
@ATNG8:03837:05410
GATGGTAGCTCGCTGATGATATCTCCAGAAGATCAGGAACTCTAGAAGAATTCAGATTTTTAACACGAGAGTAAACGTAAAAAGAAGGTTTTACAAGACTCACGTTTAACAATATTGCAGCAGTACGCACACAATCGAAGCGCAGTAAGGATGGCTAGTGTAACTAGCAAGAATACCACGAAAAGCAAGAAAAAAGAAGTACGCTATTAACTATTAACGTACCTGTCTCTTCCGAAACGAATGAGTACTATAGACTATCTGAGACTATCGACACTCCAAAGTCT
+
@@DC?BBA@?;<=;;?BCBBBBB;:.5>=4;DDCCD@C@BBCABBD@:97:>@@?9:::9$7-7<=AA@A@@BD>@@BCEEE5;;5;2:;:4:@A?BCCBBBC;;;.;=CA?BBB>ABBBBCBEDCCCDDEBB<AA??<@BCCCCBB?B?B@@>ACCCDDCC?CCCBBB@BB?BBA?@@:::9+9::3:99999%9@<:99?BBCDD>=:>@AA3938=CAA>BBDAAAB>@<:::59AA=AAABBBDDDCAAAABBBECBC@@ABCCAB@?@EBC>A@:@::9
@ATNG8:03837:05415
GATGGTAGGCGACATACTACTACGCGCCGCAAAGATCAGGAACCTCTAGAAGAATTCCAGATTTTTCAACACGAGAGTAAACGTAAAAGAATGGTTTACAAGACTCACGTTTAACAATATTGCAGCAGTACGCACACAATCGAAGCGCAGTAAGGATGGCTAGTGTAACTGGCAAGAATACCACGAAAGCTAGAAAAAGAAGTACGCTATTAACTATTAACGTACCTGTCTCTTCCGAAACGAATGAGTACAGAGAGTACGATATGTCTACCATCGACACTCCAAAGTCT
+
4444.444.4///------57//655985555)4444459>:>9<<;<98-3327,3,3977777$//)///:9/66A@@4=54444&55.55.55)555.59:::554;;)4.44798:5555;::;>@?>>A55556;<<>:@@<;;=@@:>:>BC>BDA;?;996445.5>45616555<655=4<<==??@@@+;;7;=<>==?@@;@;@@CC@C@CBBAA799@;;;;8<7<;;.7//)///778:<:::;8:::::BBB>><8776=??:;;=<;;8==7;589
@ATNG8:03838:05376
GATGGTAGAGAGACTGTAGCGCACCCAGAAGATCAGGAACTCTAGAAGAATTCAGATTTTTTTAACATCGAGAGTAAACGATAAAAAGAAGGTTTTTTACAAGACTCACGTTTAACAATATTGCAGCAGTACGCACACAATCGAAGCGCAGTAAGGATGGCTAGTGTAACTAGCAAGAATACCACGAAAAGCAAGAAAAAAGAAGTACGCTATTAACTATTAACGTACCCTGTCTCTTTCCGAAACGAATGAGTACGATGAGAGAGCTCTCTCTACCCATCGACACTCCAAAGTCT
+
//8:6<@?BCBCBCBBCEBBBA;::.:B@<=BA;;909<@@@9;9D?BB@C?::9?=>?@?@#?7B888B44/:=;=39///////$//(3,33333#333,3787797222'2.5545556999:?DCCCCCDCBBBC@BBBB?BBBBBBA@>A?CBC?BBCCCCCA?BCCBBB>==:?BA9==9:::+:::3999999%9<:9:49BB>=91815:=?1838?BBBB<@@AA@CCE6;6;;;0;CB?CAABCCCBBBBBBCCCBBBB@??>:<;<799:;?A@>997:=5=;;;
@ATNG8:03844:05417
GATGGTAGCGCGACGAGCGTAGACCCAGAAGATCAGGAACTCTAGAAGAATTCAGATTTTTTTAACACGAGATTAAACGTAAAAAAGAAGGTTTTTTACAAGACTCACGTTAACAATATTGCAGCAGTACGCACACAATCGAAGCGCAGTAAGGATGGCTAGTGTAACTAGCAAGAATACCACGAAAGCAAGAAAAAAGAAGTACGCTATTAACTATTAACGTACCTGTCTCTTCCGAAACGAATGAGTACGATGAGAGAGCTCTCTCTACCATCGACACTCCAAAGTCT
+
CBBC@DECB@@@CCCCBBACCCCCD>CCC?CDCCCC@D?BBCCCDC@AA=A@A>?8888788#98?ACCCCCC@BA8@@;;;;;;%;;59599999#5;<7=666;;=B@<@=@@?ABB@CCCBBCCCCCCCDDBBB?CCBB?BCCCBBAB=B?@??>?CCBBCCA=AACBBB@?><?CC:>?:::,8>>;99::99%9=9<:9:BBA=<161///:)/*/6@>@=@BAAABC>A>:::5:@C>BBBBCBBDCBBBCCCCBBBB<<<<9;<5:?<<=??A?@;>=6=778
@ATNG8:03851:05410
GATGGTAGGCGACATACATACGCGCCAGAAGATCAGGAACTCTAGAAGAATTCAGATTTTTAACACGAGAGTAAACGTAAAAAGAAGGTTTTACAAGACTCACGTTAACAATATTGCAGCAGTACGCACACAATCGAAGCGCAGTAAGGATGGCTAGTGTAACTAGCAAGAATACCACGAAAGCAAGAAAAAAGAAGTACGCTATTAACTATTAACGTACCTGTCTCTTCCGAAACGAATGGTACTGCGTCTCACTCTCGCCTACCATCGACACTCCAAAGTCT
+
;;::7?BC?;;;CBBBCFDDCCDCB=B@@=AA@BAB=A@GDCDDCDACC>@=?AAAABBB2B>BBCCCBBBBBB;@@@CCCC5CC>A5;<;&9@@9?@BBBDCBB@C?BB?BBC?BBCBBBDCC@AABBBCC?BB;;7;;;;CCCD>B>B;;9;DGBCBDC@BCB;;;>A@:@@A3:::::/7;<8<;<;<;&;A?988B??;;>,0,/;;;,0,/<@@@;@B@@@@@=A6:;B<BCC?A@ACBBAB@@@DBBBCDDDB;;7;<;5;@??AFFCBB?BE>CB@@
@ATNG8:03858:05378
GATGGTAGTGTGTCTCTGAGAGTAGTACTCATTCGTTTTCGGAAGAGACAGGTACGTTAATAGTAATAGCGTACTTCTTTTTCTTGCTTTCGTGGTATCCTTGCTAGTTACACTAGCCATCCTTTACTGCGCTTCGATTGTGTGCGTACTGCTGCAATATTGTTAACGTGAGTCTTGTAAAACCTTCTTTTTTTACGTTTACTCTCGTGTTAAAAATCTGAATTCTTCTAGAGTTCCTGATCTTTCTGGGTGTATCAGCGAGTATCTACCATCGACACTCCAAAGTCT
+
::>@??;;<<:>55565;;99;@==>>=9444.47777&385:7<>B?;@=9=>CCC@A@AA000;??A=<@=;<4;;;;;*:9<ACDI=CB:;5;@@A2;2999@9929ADCAAAB=A@C5;;/;CABBCGJACDCC@DEGDGCCBCCCCCDCCC?CBB?@@=@>BABBBBCCC?BBCDD9C?B=9999999#9>999,9@?>>>????8@@@@,=559929.9@;>?@BBCB@B>A?>@::;,::9:,:::9BCBBCB;;;BBBCAA=AABB@@ADCC@DE?CC;;
@ATNG8:03863:05394
GATGGTAGTATAGAGCTCTACATAGTACTCATTCGTTTCGGAAGAGACAGGTACGTTAATAGTTAATAGCGTACTTCTTTTTCTTGCTTTCGTGGTATTCTTGCTAGTTACACTAGCCATCCTTACTGCGCTTCGACTGTGTGCGTACTGCTGCAATATTGTTAACGTGAGTCTTGTAAAACCTTCTTTTTACGTTTACTCTCGTGTTAAAAATCTGAATTCTTCTAGAGTTCCTGATCTTCTGGCGCTCTGTCACGTCTGCTACCATCGACACTCCAAAGTCT
+
55:=9;B@BDC9:9==;AAB<AA@@CCBCC;;:;BBC=BB@B?BC;;;BB@DBCBB?B?BBBB?C?CDCAAB?:;377333$3839CDB>BBBB?ABA<>?;?@@ABA=B?@<=>==8;;;0818CA?>>>><>>>;;;;;>;;:;:<<AA=<=><755;==9>9>99;;798=482222&2.57<9999+9;9<<-//88;;9=>?5;;;;+:<==?>E=AA7;;??@;;7;;>>;;;@<@@@=A?;;;;;;;A???>?>BABD;???@@@@;;;<AD;@::/
@ATNG8:03864:05392
GATGGTAGTGTGTCTCTGAGAGTAGTACTCATTCGTTTCGGAAGAGACAGGTACGTTAATAGTTAATAGCGTACTTCTTTTTTCTTGCTTTCGTGGTATTCTTGCTAGTTACACTAGCCATCCTTACTTCGCTTCGATTGTGTGCGTACTGCTGCAATATTGTTAACGTGAGTCTTGTAAAACCTTCTTTTTTTACGTTTACTCTCGTGTTAAAAATCTGAATTCTTCTAGAGTTCCTGATCTTCTGGGTCTCTCTCTCACGCACTACCATCGACACTCCAAAGTCT
+
=CCD@CCCC>?@<CCCCCG;=<CBBBBBBB;:5:9995:C@D@CCFFDA@?ALCCD@C@CCAA<@?CBBBCCC00-0AA@B@%00)/999/@@>?;>AC>;;7;A@CBC@CFJHCCCC?BBB6;7;CB?CGCB@BBA@?ACCCBCBBBBDCBBC@@>ACC?;;8;@BBCBBBCBC<@AAAA3A=A><<<<;;;#;CCCC>CBCCDCCAA@=@CBC5CBCCC9;7;B>AACBBBB@CGEEBCCC@BBDFGGCCBBBDCCCBCCCCBA@@?@BBBBBBBBB@BC?CBBB
@ATNG8:03866:05402
GATGGTAGCATCATGCATATCTCACCAGAAGATCAGGAACTCTAGAAGAATTCAGATTTTTTAACACGAGAGTAAACGTAAAAAGAAGGTTTTTACAAGACTCACGTTAGCAATATTGCAGCAGTACGCACACAATCGAAGCGCAGTAAGGATGGCTAGTGTAACTAGCAAGAATACCACGAAAGCAAGAAAAAAGAAGTACGCTATTTAACTATTAACGTACCTGTCTCTTCCGAAACGAATGAGTACCTCTCAGACGCTCGTCCTACCATCGACACTCCAAAGTCT
+
BBBE@BBBCBBBCBBBCCCDDDDBB@CBB@BCCB?@>@?B@@@A??<?B>A?BBCBCBBBB&=7======BBBCD>BBABAAA,;;79<ACCC1C@A=@BBBBBDA@?ACBCACBB?BCDCBCCCCCCCCCCCC@BBBB@BBA@??>?9@=@@@>BCBBBCDD?CCABBB?AA=ACC=??:99,9??;9:::9:%9?;?:9:A>>888)817559/708@CCB@BBA@@BB@C?AAA<ACC@CBCCBBB?BBBBBBBCDDBBBBC?AAA?B>@@?@?@AA<BB=A87/
@ATNG8:03868:05400
GATGGTAGGCGAGAGTGAGTCGCAGTACTCTTTCGTTTCGGAAGAGACAGGTACGTTAATAGTTAATAGCGTACTTCTTTTCTTGCTTTCGTGGTATTCTTGCTAGTTACACTAGCCATCCTTACTGCGCTTCGATTGTGTGCGTACTGCTGCAATATTGTTAACGTGAGTCTTGTAAAACCTTCTTTTTACGTTTACTCTCGTGTTAAAAATCTGAATTCTTCTAGAGTTCCTGATCTTCTGGGCAGACTCTCACACGCCTACCATCGACACTCCAAAGTCT
+
@?:;05<B:@@BBABBBCBB<>>>><=@B;;;09995)55.5.6<CDC@A=@AB;;9<@CCBC@B?BBCB@@?==8?@@@39;.:AA<<BCCD?@;:5;;4<B@>>@=A???B@@?<?A@?B?BBBBBBBB?BBAA<??BA??>>>>>?A888?386@<AA<@;>>AA@@@BC==>=BB6A<@<@=@@@,<====-//879<;A?A<@???.;=<::3:7;;6;?AB>=>=@=>==@AA<=66606///77<7;;;;77<7<//+/----//=6716@6<9//
@ATNG8:03821:05448
GATGGTAGTATATCGCGTCGCTATCCAGAAGACTCAGGAACTCTAGAAGAATTCAGATTTTTAACATCGAGAGTAAACGTAAAAAGAAGGTTTTACAAGACTCACGTTAACAATATTGCAGCAGTACGCACACAATCGAAGCGCAGTAAGGATGGCTAGTGTAACTAGCAAGAATACCACGAAGCAAGAAAAAGAAGTACGCTATTAACTATTAACGTACCTGTCTCTTCCGAAACGAATGAGTACTACTCTCAGAGACACACTACCATCGACACTCCAAAGTCT
+
55<<7;ACE@@CDCBBBBBAAFCDC=;0/)///////6<6:::////27727244///;;;+;6;0//::7<8333(3344444$44.35;;<1<<@9???977@@@;A???;?AB?BBBBDAAABDBBCBBCC@BBCB>@@A@AAAA=B@BBB@BDCCCEDD@BBAABB???<@CC?BBBB?AAA?AGDDC3AA?AABBCDA<<495;=>A=A<AACCC@BBBBDDB>@?ACC>CBB?BBBBCBBBBBBBBBDCABABBBBCBCC?>>@;;;;:::6==5ACBA
@ATNG8:03826:05443
GATGGTAGCACGAGTCACTCATATCCAGAAGATCAGGAACCTAGAAGAATTCAGATTTTTAACACGAGAGTAAACGTAAAAAGAAGGTTTTACAAGACTCACGTTAACAATATTGCAGCAGTACGCACACAATCGAAGCGCAGTAAGGATGGCTAGTGTAACTAGCAAGAATACCACGAAAGCAAGAAAAAGAAGTACGCTATTAACTATTAACGTACCTGTCTCTTCCGAACGAATGAGTACGAAGTCAGAGCAGAGCTACATCGACACTCCAAAGTCT
+
CCCD@CBBBCCB=BDCBBBEEBBCD@C@@?ACCCCD@C@BADBBCACC@C@CCCCCDDD5G@CCBBAABBCCD?CCA@@@@.??9?=@?A6BAA>ACB@@@@00*/38:6;?B@BB>@>>>>>?AA@@>>><@>>>=AA@@@A??;?<A@B?BBBBBBBB@BBBBBD@CC=AAB@BBBBB>:99?BBBCB3BC?BBB@CA>>=;>=AA@@;@<@AA>=:<><<9::3:9==:?BB?BCBBBBBBB@BBBBBBBBBAA=@@@A??ACCBAA@C?CC>CB@A
@ATNG8:03826:05464
GATGGTAGGACGATCGTCTGAGAGGTACTCATTCGTTTCGGAAGAGACAGGTACGTTAATAGTTAATAGCGTACTTCTTTTTTCTTGCTTTCGTGGTATTCTTGCTAGTTACACTAGCCATCCTTACTGCGCTTCGATTGTGTGCGTACTGCTGCAATATTGTTAACGTGAGTCTTGTAAAACCTTCTTTTTACGTTTACTCTCGTGTTAAAAATCTGAATTCTTCTAGAGTTCCTGATCTTCTGTGTCTGATCTGTATCACTACCATCAGACACTCCAAAGTCT
+
:;8839/-(-----774///////)/:<9;6626=>>6<<8<7<555:;;8;;;55.555559495<666=<<;:5555555#55.54<<09555.5;;69;6555;;;6;>==66/:)//:)/)/;;///77)//7727795555555;;;////)/993993:598944555<495555&57<9>@@??+6555>)659;55555927777'7///7275:=:=>@>><<0504;:99:.4455555555;999<<55//779)/////79::<<.55)5555
@ATNG8:03827:05443
GATGGTAGCTCGCTGATGATATCTCCAGAAGATCAGGAACTCTAGAAGAATTCAGATTTTTAACACGAGAGTAAACGTAAAAAGAAGGTTTTACAAGACTCACGTTAACAATATTGCAGCAGTACGCACACAATCGAAGCGCAGTAAGGATGGCTAGTGTAACTAGCAAGAATACCACGAAAGCAAGAAAAAAGAAGTTACGCTATTAACTATTAACGTACCTGTCTCTTCCGAAACGAATGAGTACACATCGTCGTGTCGTGCTACCATCGACACTCCAAAGTCT
+
44::5:::<;;;==CCDDB@>AA..*--.(-8;<<=:=;@CAA@AA=@?<??D???@@@@1?=?BCAAAABBBA9>8;7777'79*/)/;;+7--(-9///<<=?9;9<@:?;@>?BAABBB@@A???@:;9=?@@B=@955:?:<9A=A??;>>@@@599<:98?AB?BD?CCC?@777;)777/////0/$-50--(--6833336+226616677=A?466@@@@C?C>??A998949<<>>==@BB?744CA>;:00//0/9?<777=<>?<8<7<=69>73
@ATNG8:03841:05444
GATGGTAGCTCTGCTCTGACTCTCGTACTCATTCGTTTCGGAAGAGACAGGTACGTTAATAGTTAATAGCGTACTTCTTTTTCTTGCTTTCGTGGTATTCTTGCTAGTCACACTAGCCATCCTTACTGCGCTTCGATTGTGTGCGTACTGCTGCAATATTGTTAACGTGAGTCTTGTAAAACCTTCTTTTTACGTTTACTCTCGTGTTAAAAATCTGAATTCTTCTAGAGTTCCTGATCTTCTGGGCTGCGCTGATATGCGCTACCATCGACACTCCAAAGTCT
+
CCBB?BC>===CCCCAABCCKDCBBAAACCBB?BCCC>BB?B?@@ABBBBACCCCHAC>BA?B?C@CCCCCCBBB?BBBBB2;;7;@@@8@AAA>BBB?BC@CCAA@GIBBBBBBBD@DCD@C@CCDC;;;C@CCDE>BABBBCBCCCCBBBBBC?BCD?BB?B>AACBCCEEG@C;;;;.;>A>BBBBB0BCBAB;@;;:BCCCCC?BCCB5BBCBA?A?BC?@AABCCC@E?BBCDDD@BABB=BDCCICCBBBBCDGICBBB?A@@@@DCCCB@CC>C@@@
@ATNG8:03842:05442
GATGGTAGCACGAGTCACTCATATCCAGAAGATCAGGAACTCTAGAAGAATTCAGATTTTTAACACGAGAGTAAACGTAAAAAGAAGGTTTTACAAGACTCACGTTAACAATATTGCAGCAGTACGCACACAATCGAAGCGCAGTAAGGATGGCTAGTGTAACTAGCAAGAATACCACGAAAGCAAGAAAAAGAAGTACGCTATTAACTATTAACGTACCTGTCTCTTCCGAAACGAATGAGTACGATGAGATCTCGTGTGCTACCATCGACACTCCTAAGTCT
+
5<>>@CC@@A;;CCABBCBBACCAA=B;;8;BBB;;7;?BBBBCBB>AA<@<?;;9<<<<0<6:;49558;9::4:;<<<;<)5526:@?@2?==?@<@@996@@=A=@@=@AC?AA@BBBBBCCFCBABB@9=000*00>>><=A;<8=5505::=<<<>9<;==BB>BB?BBB=BBBCF@@@?:<<==>,==9?@A@?>>BB?>7;;@B=D=AADAA=@A@A;::<@?ABC>CBB?AAAA?==BBDDA@@?877>A??;@7788255C==C/./28<)////
@ATNG8:03845:05438
GATGGTAGCGCACACATAGATACAGTACTCATTCGTTTCGGTAAGAGACAGGTACGTTAATAGTTAATAGCGTACTTCTTTTTCTTGTCTTTCTGTGGTATTTCTTTGCTAGTTACACTAGCCATCCTTACTGCGCTTCGATTGTGTGCGTACTGCTGCAATATTGTTAACGTGAGTCTTGTAAAACCTTCTTTTTTTACGTTTACTCTCTTGTTAAAAATCTGAATTCTTTCTAGAGTTCCTGATCTTCTGGAGATATCATCAGCGAGCTACCATCGACACTCCAAAGTCT
+
444:5<@BBBCDECDBCBAA@@@<<<<<;;:93999909;.55.55599>>6<=///7;699==0:7;AA999944.44444$4<5::444(4899=9B<>>1777(388<7945??AAC?CACFC?A?BDCCCEEE>AACC@BBBCBCCCCCEC@@CCE@CBB?BB?B?BAABBBBBB?A????5@=B?BBCCCCC#AABBB=BBBCBAB?:;4;BAB0BBBA@5;5;;;0;CCCCBB@AACCBCCE@CBBAGGCDBBCECCCCCCCEBCCCABBBBBBC@>>5:9,;B@@
@ATNG8:03852:05447
GATGGTAGCTCTGCTCTGACTCTCGTACTCATTCGTTTCGGAAGAGACAGGTACGTTAATAGTTAATAGCGTACTTCTTTTTCTTGTTTCGTGGTATTCTTGCTAGTTACACTAGCCATCCTTACTGCGCTTCGATTGTGTGCGTACTGCTGCAATATTGTTAACGTGAGTCTTGTAAAACCTTCTTTTTACGTTTACTCTCGTGTTAAAAATCTGAATTCTTCTAGAGTTCCTGATCTTCTGGTGTCGTCTATCATGTACTACCATCGACACTCCAAAGTCT
+
;;AC@CBBCBCDCDCBC:;;CCCCDAAACDBB?BCDD=CB?B?BBBDBCC@CEDCC@C@CBCB@DFIGBAAHCCB>;;;;;*;C@BCC?CCDE?CBB?@>=;;::BBABBBBBBBC?CCB=B?CCBBBAAA@BBCB?BBBBAAABBAAAA??>A;CIJAEC@C@CBABCDBBC@HCFCC<CAF@BBBBB2BDCBC>AAFAAACCDE@BBBB2B@@@B@BAGM@BAACCCC@C?CCBBBC@CAB?B@@@AB@@@BCCBBBCBBCJ?CCCCBBABAB@DD>CDAA
@ATNG8:03853:05429
GATGGTAGCAGACGTGACAGAGCGCCAGAAGATCAGGAACTCTAGAAGAATTCAGATTTTTTTTAACACGAGAGTAAACGTAAAAAGAAGGTTTTTTTACAAGACTCACGTTTAACAATATTTGCAGCAGTACGCACACAATCGAAGCGCAGTAAGGGATGGCTAGTGTAACTAGCAAGAATACCCCACGAAAAGCAAGAAAAAAGAAGTACGCTTATTTTAACTTATTTTAAACGTACCCCTTGTCTTCTTTTCCCCGAAACGAATGAGTTACCAGAGAGTTACGATTATGTTCTACCCCATTCGACCACTTCCCCA
+
BC;;26=ABCCBBBBCCDDCCCCCC@A@@AFCC@?@?B?AAC;:;B@CD?B=@==99888999"9:?@ABBBCA999299:5=<<'55058=@@@@@#CCC?999>=<@;;;.;;AA4::BB=BDCCCBBCBCCDCCCBB=@@BB?BCBAAB:94;B=AABGCABCCDBB?AABB@@<:939:777&7;7777(7==9899999%9<;<A@@>70+0676)/)/338797'--(-/0/799&/)/4::58888+8;;.;<<255=79:://(//*0@@BBBB>AA@993:=99297<:::---(----(-.24:==.;
@ATNG8:03854:05449
GATGGTAGTACATGATAGACGACACCAGAAGATCAGGAACTCTAGAAGTATTCAGATTTTTAACACGAGAGTAAACGTAAAAAGAAGGTTTTACAAGACTCACGTTAACAATTTTGCAGCAGTACGCACACAATCGAAGCGCAGTAAGGATGGCTAGTGTAACTAGCAAGAATACCACGAAAGCAAGAAAAAAGAAGTACGCTATTAACTATTAACGTACCTGTCTCTTCCGAAACGAATGAGTACGTGTGCGACGTGTCTCCTACCATCGACACTCCAAAGTCT
+
@<AE@CCCC>=BAAACCDBBBBCCC@BCCAHCCCBBAC@DCDCBAA?ACCD@CBCBBBBB2B?;;:BBBCBCCC>BBBBDGD5BB@B@CCC;CCB?@A@BB@?@?=?:?@<@AA6<==>BBDCBCBBBACCDACCCC?BBBCCCCC@B?CAA>ADCCCBBB@BBBDBB?BC?BAA799>>>7=<=;999999%9A<=999BCC@B=A<@AAA=A?BBCCB?BBA@@AB@B?CCD>BBB?CBA@@?AAABBB>>>AABBCAAA?B?@<AABBBCCBAA>AD:A>>>
@ATNG8:03855:05449
GATGGTAGTGTCAGTGCGCGTCGTCCAGAAGATCAGGAACTCTAGAAGAATTCAGATTTTTAACACGAGAGTAAACGTAAAAAGAAGGTTTTACAAGACTCACGTTAACAATATTGCAGCAGTACGCACACAATCGAAGCGCAGTAAGGATGGCTAGTGTAACTAGCAAGAATACCACGAAAGCAAGAAAAAGAAGTACGCTATTAACTATTAACGTACCTGTCTCTTCCGAAACGAATGAGTATGCGTCTCACTCTCGCCTACCATCGATTCGAGGAAGTCT
+
BBCD@CCCCCCCCCCCCCCCCCCBB@CCJBICCCAA?@@CEDBCBD?BC@C@CCCCCCCC2C?CBABCBBBBBB=BBBBEED3BB@C@BBB:BBB@BCICDBBBC@C@BB?BCC@BACBCBCCCCCCCCBBB@CCAA?@@@CCCCB?D@CBB>ACCCCBBB@CBBBBB?BC@CBB;????<8?==;99999(9A>C999BCCB>;?<ABBB;?;>>DCC@BCCCCBB?B?BCC>AAA>AACCCCBCCBBBBCAAACACCC?????BCCBBB;==BB?A?B888
@ATNG8:03859:05468
GATGGTAGTACATGATAGACGACACCAGAAGATCAGGAACTCTAGAAGAATTCAGATTTTTAACACGAGAGTAAACGTAAAAAGAAGGTTTTACAAGACTCACGTTAACAATATTGCAGCAGTACGCACACAATCGAAGCGCAGTAAGGATGGCTAGTGTAACTAGCAAGAATACCACGAAAGCAAGAAAAAGAAGTACGCTATTAACTATTAACGTACCTGTCTCTTCCGAAACGAATGAGTACGATGAGAGAGCTCTCTCTACCATCGACACTCCAAAGTCT
+
BBBC@BBBBC@B@AADDDCCBBCBB?CCC@CCCCBC@CACCCCBAA>AC?A?BBCBBCCD5C@CCCCCBCCCCC<BBABBBC5BE?C?BBB9BBB?BCCCCCCCC?C?CC?BBB@BBCBBACCCCCBBBBBC@CCBB@BBBCCB?@;@?BBB@CDCCBBCC?CCCBBB?BC?CCC@CBA@?899:=?DDED3BB?BAAACCBBB?B>BBCC>A<@BCAB=AB@A@BB@B@CBB>BBB@BCCCCBBBBBBBBBBBAA@@???>>7757BBABBB@@@<BC>B>>>
@ATNG8:03860:05451
GATGGTAGTATCTGCACACTCTGTCCAGAAGATCAGGAACTCTAGAAGAATTCAGATTTTTTAACACGAGAGTAAACGTAAAAAGAAGGTTTTACAAGACTCACGTTTAACAATATTGCAGCAGTACGCACACAATCGAAGCGCAGTAAGGATGGCTAGTGTAACTAGCAAGAATACCACGAAGCAAGAAAAAGAAGTACGCTATTAACTATTAACGTACCTGTCTCTTCCGAAACGAATGAGTACACATCGTCGTGTCGTGCTACCATCGACACTCCAAAGTCT
+
<<;@7<<<9::<555<<?<;;?=59.599.5599995;8===>>>>:CC9?5:=0000000#/5>97>:;744AC=A796==='==0505=@4>>B>@6995::555)5.443::<8=:;:BA>BB@AA?@@AB?BCCD<<<ACDDBB?B=@@A;AAA=>:5905<;;<B9BB:>;;/7333,33;6;<===+::6444<<==:?:<77:<?<@;:599=8???@?A@<?7;@@5===9==?>ACBA@99877=@998??>===77077;>>?>>884<;3<<==
@ATNG8:03827:05478
GATGGTAGTATAGAGCTCTACATAGTACTCATTCGTTTCGGAAGAGACAGGTACGTTAATAGTTAATAGCGTACTTCTTTTTCTTGCTTTCGTGGTATTCTTGCTAGTTACACTAGCCATCCTTACTGCGCTTCGATTGTGTGCGTACTGCTGCAATATTGTTAACGTGAGTCTTGTAAAACCTTCTTTTTACGTTTACTCTCGTGTTAAAAATCTGAATTCTTCTAGAGTTCCTGATCTTCTGGGTGCGCTACAGTCTCTCACCATCGACACTCCAAAGTCT
+
CBBB@ABABBCCBBCCBBBC@><<A@A@@A@?;@@@@8@@=A=AAAAABA@CCCBB<?=>A@A?B?B>>?BBCBC?BAAA@1977BBBD<AABB?BBB=@A<>>?A@A=AAA=A>>>=>===B=B@@@@>>><@@@A:==?>>>ABBA@A????@;===:==9==@>>>@AA@A<??@AA5@<?<?AEDE.;:>??7>>A>>>A@@?8<===.<;;;B<A=AC=@A@A>>><><ABB?>>;::<<6///===>>>>>>@BBB>><>>>:=<<///9>@6=;??
@ATNG8:03831:05496
GATGGTAGCGCGACGAGCGTAGACCCAGAAGATCAGGAACTCTAGAAGAATTCAGATTTTTAACACGAGAGTAAACGTAAAAGAAGGTTTTACAAGACTCACGTTAACAATATTGCAGCAGTACGCACACAATCGAAGCGCAGTAAGGATGGCTAGTGTAACTAGCAAGAATACCACGAAGCAAGAAAAAGAAGTACGCTATTAACTATTAACGTACCTGTCTCTTCCGAAACGAATGAGTACGATGAGATCTCGTGTGCTACCATCGAGGTTGTAAAGTCT
+
56>>;>>>A<<<<<?@ACCBBCBBB;A@D=@@@@@@<@=BB@A@BB@AC?B?B@=98888)9=?@AB>>=>788*9?;999&44.5.555&59;6=>>>@<669:=899.44:39:::;;;==>ABBECCC?BBBD?BBBBBBCC?DACCC>A@B?@?BD<?@@@?==?;077939;77/3886<==BB1<@<:377@775;27/5;33.3...//:59555:::.4249;18899==99:@BBBBBB474<888:=522276/785/.348)---94-077
@ATNG8:03841:05472
GATGGTAGATATATGCACGCTCTACCAGAAGATCAGGAACTCTAGAGAATTCAGATTTTTAACACGAGAGTAAACGTAAAAAGAAGGTTTTACAAGACTCACGTTAACAATATTGCAGCAGTACGCACACAATCGAAGCGCAGTAAGGATGGCTAGTGTAACTAGCAAGAATACCACGAAAGCAAGAAAAAGAAGTACGCTATTAACTATTAACGTACCTGTCTCTTCCGAAACGAATGAGTACTACTCTCAGAGACACACTACCATCGACACTCCAAAAGTCT
+
4:;;7@>=@A9:6>>;A<>=C9:9C8=;?:=>9444.4.488//00/:6:6/85::>>>+>6:@=BAA97399299;<<;<)55058=;=/;;@7@>;@BBBBB=A=@@=@BC@CEBBBBB;;;CCCGCHFABCBB?BBBAAA::5;>A@@=@ACBBBBB?;;;@9919>9=CC<?@@?>6=7949BDFF3CC;987>?=>>>6>7<=>@;A;AAC@@??A@=>><492999,9??=ABBCBBBBBBBC999BBCCAAABBBBB<@<:98>>999-688':::8
@ATNG8:03843:05517
GATGGTAGGACGAGCGTCTGAGAGGTACTCATTCGTTTCGGAAGAGACAGGTACGTTAATAGTTAATAGCGTACTTCTTTTTCTTGCTTTCGTGGTATTCTTGCTAGTTACACTAGCCATCCTTACTGCGCTTCGATTGTGTGCGTACTGCTGCAATATTGTTAACGTGAGTCTTGTAAAACCTTCTTTTTACGTTTACTCTCGTGTTAAAAATCTGAATTCTTCTAGAGTTCCTGATCTTCTGATATGAGTGACTCGTGCTACCATCGACACTCCAAAGTCT
+
;:<=:BCB?CBBBBAABBBBBBCC@CCCCCBB@BABD=BB?B@BEBBBCC@BBBCC@C?BBDD@D?CCCCAAADD@CBDDE3CC@DBBB=BB@B?BBB?BC@BBBCBC?CCCCCCCC?BBC@D?CDCCCA@@>BBCD<AACCCCABBBBBCCBBB?BBA>AA?B@BCCCCBBCC>C;;;;.;>B=;;;;;*;CDCG=A@CBCCCCCCACDDD3DAABCAC@DC@DCBBB::8;?BBBCCB?BBBCDCCCCBAAABBBCBBCBBB@BBCBBBBBBB=??7????
@ATNG8:03844:05502
GATGGTAGTGTGTCTCTGAGAGAGTACTCATCGTTTCGGAAGAGATAGGTACGTTTAATAGTTAATAGACGTAACTTCTTTTTCTTTGCTTTCGTGGTATTCTTGCTAGTTACACTAGCCATCCTTACTGCGCTTCGATTGTGTGCGTACTGCTGCAATATTGTTAACGTGAGTCTTGTAAAAACCTTCTTTTTACGTTTACTCTCGTGTTAAAAATCTGAATTCTTCTAGAGTTCCTGATCTTCTGGGATGTGTGCGCAGTGCCTACCATCGACACTCCAAAGTCT
+
:::<?B=C@<<@@BB=>><;A;;<555/7///:::3;<7:5444444949<<:<<0549@59./4::///7794<<8<<=>>+<<=099;909<994955.5<.5666==9==B>C;AA?BBC@B?BDDCBC;;4;A@@?CBBB@??=99;554:9=8999;@@>B:BCB=<<545.444444$4.5499999(:9<;=3;5//99///9)////$/5555.55;<75/////;6:6;;>===8<555,5559@B@@@??A@@@?BCC?@@@BBBB@@@@CD?CBBB
@ATNG8:03850:05508
GATGGAGACACGTCGCACACGTACTCATTCGTTTCGGAAGGGACAGGTACGTTAATAGTTAATAGCGTACTTACTTTTTCTTGCTTTCGTGGTATTCTTGCTAGTTACACTAGCCATCCTTACTGCGCTTCGATTGTGTGCGTACTGCTGCAATATTGTTAACGTGAGTCTTGTAAAACCTTCTTTTTACGTTTACTCTCGTGTTAAAAATCTGAATTCTTCTAGAGTTCCTGATCTTCTGGTGTCGTCTATCATGTACTACCATCGACACTCCAAAGTCT
+
BBBF@FEA@@BCB;;;EFCCCCCCBBCB@CCCI>CC@EAGH>B?AA?BBAAB@C;;:BCAHACCBBB000@,//////$/:6<=AA8=>==:>>=>BB9;;@CBCABCCDBDAB?@AB=A>ABA989>?>@CAB=?@CCBBBAAADDCBBBB?@==9=@;><>@A@A@@@@7:;EDD5@=@=??@??/?888A18577<9<<AA8=>==/=886A;A9==<@==>A@@<@=BBC???:==@====A??;;:AA@;;;@@==><>>AAAB@@@A<>>6>?=9
@ATNG8:03850:05517
GATGGTAGTAGTACACTAGTCATACCAGAAGATCAGGAACTCTAGAAGAATTCAGATTTTTAACATCGAGAGTAAACGTAAAAAGAAGGTTTTACAAGACTCACGTTAACAATATTGCAGCAGTACGCACACAATCGAAGCGCAGTAAGGATGGCTAGTGTAACTAGCAAGAATACCACGAAAGCAAGAAAAAGAAGTACGCTATTAACTATTAACGTACCTGTCTCTTCCGAAACGAATGAGTACGTGTGACGTACGTGAGCTACCATCGACACTCCAAAGTCT
+
CCCC?BBBCCA=<>CCCCCCCBBBB?CCB@CCAAAB?B=AACCCDC?BC@G@CB@@BDDD5C?C9::CAAAA@?=6<>88888'49.7-773&3;<7<<===C@=><<?BB?BCC@BBBBCBBCDEDBB@BBC@CCCD=AABB@@@A=B?B@A>ACCCAAAB?CCCCCC?CB?BBB<?>>>=7?@@<@AAAA3AA?B>>>BB@AA<A:==@@<B=BECBB?BBBAADD>A>ACC>AAA?BAAADCCBAABBBBBBBCAAABDBB>><=BBBBBBBAA9<;3=888
@ATNG8:03853:05517
GATGGTAGGACGAGCGTCTGAGAGGGTACTCATTCGTTTCGGAAGAGACAGGTACGTTAATATGTTAATAGCGTACTTCTTTTTTCTTGCTTTCGTGGTATTCTTGCTAGTTTACACTAGCCATCCTTACTGCGCTTCGATTGTGTGCGTACTGCTGCAATATTGTTAACGTGAGTCTTGTAAAAACCTTCTTTTTTACGTTTACTCTCGTGTTAAAAATCTGAATTCTTCTAGAGTTCCTGATCTTCTGGTGTCGTCTATCATGTACTACCATCGACACTCCAAAGTCT
+
::<<?CDD@CB@@@::@A;;:BBBB=BBBBB@@=B:::59@=C@CCCCCBC@DDDAA@D@E000F<D<BBB@A944?;955555#55.5===7?>>?:@>=755.559<555)5;;::///,//:7;6;;666===156@A::@@>@;;;@ABBAAABB?;;:>BA?C=AA@?@????;?;;;;;);=@;AAAAAA&???>>5=;;:A?:;99=@CCC0@0000)/20/)/>>>=9:2:2:?@BBB?B@@=@DD;::AA@CFCCGICDDCC@CGDGCCCCCB>AA7;;;;
@ATNG8:03858:05518
GATGGTAGTGATACAGATCAGACACCAGAAGATCAGGAACTCTAGAAGAATTCAGATTTTTAACACGAGAGTAAACGTAAAAAGAAGGTTTTACAAGACTCACGTTAACAATATTGCAGCAGTACGCACACAATCGAAGCGCAGTAAGGATGGCTAGTGTAACTAGCAAGAATACCACGAAAGCAAGAAAAAAGAAGTACGCTATTAACTATTAACGTACCTGTCTCTTCCGAAACGAATGAGTACGAGAGTCAGAGAGCTACCATCTACACTCCAAAGTCT
+
AACC@CBBBCBCCBBBCDCCCCBBB@CCD?CCCC@?>@@CCBCAAA=???C?CCBBBBBB3B?CCAABCBB@AA<ABCCCCC5CC@C?BCC;DCB@CBBBCCECC@C?BD@CBB?BCCBBBCCCCBBBCBBC@DBBD>AABBCCAA>BBCCD?BCCCCCCC?AACBBB?BB@???>@A@??:>>>9998989%9>;>989BBCCC>A=ABCB:?;?BCCC@BCBBAA@>@>ACF>DCC?BABAAACCCAAAAABCC@@@BBBB?BBBBBAAA994;>8@@::
@ATNG8:03861:05474
GATGGTAGAGAGAGCTCTCTCATCGTACTCATTCGTTTCGGAAGAGACAGGTACGTTAATAGTTAATAGCGTACTTCTTTTTCTTGCTTTCGTGGTATTTCTTGCTAGTTACACTAGCCATCCTTACTGCGCTTCGATTGTGTGCGTACTGCTGCAATATTGTTAACGTGAGTCTTGTAAAACCTTCTTTTTACGTTTAACTCTTCGTGTTTAAAAATCTTGAATTCTTACTAGAGTTCCTCGATCTTCTGGTGAGATATGCATGATGCTACCATCGACACTCCAAAGTCT
+
CCBC@CBBBC??@@A;9666<<>>CB=BBCCH@CCBC>BDAC@BCBCC@@7;9@AA?B@CCCC@C?BBAAAAA:>6;=?==,;<89:?@8?A??193//(/836///9959=?@A@BB@>===D=C@=///666????;885>A;8:::A<<<;;9475749:4:18<<=>@@??<@????1>18389@@@,==777*-)-7--+-9=<>@*8888(8::4;>8=:=@;?;;;?@==8=9:77;=/-),22(,****,-7788999:557==9<///:6679=<@K:A=>>
@ATNG8:03865:05477
GATGGTAGTGTCATATGAGAGTGTGTAACTCATTCGTTTCGGAAGAGACAGGTACGTTAATAGTTAATAGCGTACTTCTTTTTCTTGCTTTCGTGGTATTCTTGCTAGTTACACTAGCCATCCTTACTGCGCTTCGATTGTGTGCGTACTGCTGCAATATTGTTAACGTGAGTCTTGTAAAACCTTCTTTTTACGTTTACTCTCGTGTTAAAAATCTGAATTCTTCTAGAGTTCCTGATCTTCTGGTATGACTAGTGTACTACTACCATCGACACTCCAAAGTCT
+
::>>:666=CBBB==BCCIHCCBCEB@=@BAAC@BABD7::::056=?=CDACCCCCAC@B;968<8<??CCCCDC@;;;;;*;A<@:<<6<==@;??C?AB=ABAAAC?BBCBCC;;:;DC?C@CCBC;;=BAJIGJEECCAABAA<;<DCCBBA=@;;6:@=@:CCBBBBCBB>@?>>>6::;79=@@@0@BCCG?D@A@C;;;CC@CFDJ3C;;;B>B>;;5;BA@@BB?C@CCBCCC?@@JABCBDCCCCDCCCCBCCCC;;:;BCCDCBAAA<@@;@ABB
@ATNG8:03867:05501
GATGGTAGAGAGAGCTCTCTCATCGTACTCATTCGTTTCGGAAGAGACAGGTACGTTAATAGTTAATAGCGTACTTCTTTTTCTTGCTTTCGTGGTATTCTTGCTAGTTACACTAGCCATCCTTACTGCGCTTCGATTGTGTGCGTACTGCTGCAATATTGTTAACGTGAGTCTTGTAAAACCTTCTTTTTACGTTTACTCTCGTGTTAAAAATCTGAATTCTTCTAGAGTTCCTGATCTTCTGGTGAGATATGCATGATGCTACCATCGACACTCCAAAGTCT
+
:::>@BB@@@BCBBC@@<>@@@>@DB=BCCBC@BBBB<BB?B?BCCBBCB=A@BBD@E?BCCF@B?B???BBA<=8=BBBB1BB?C???7?AAA?A:929@9=:97:>;ABCBBEBB@;:;<>;>@AA:;;B<??>>;>AC???AAA?>>@>?>@9=>>;@@:><>>>>@??@A<;;;DD5@=@>????@/?A<==7;;CAAAB=::7:BAB/A;;;A;?;?A<??A????<A=D?@@??=@@@=@AAA@>>>AAA@>>>??AAA<A>;;;?@?>?:==5=:;;
@ATNG8:03833:05566
GATGGTAGCGCACACATAGATACAGTACTCATTCGTTTCGGAAGAGACAGGTACGTTAATAGTTAATAGCGTACTTCTTTTTCTTGCTTTCGTGGTATTCTTGCTAGTTACACTAGCCATCCTTACTGCGCTTCGATTGTGTGCGTACTGCTGCAATATTGTTAACGTGAGTCTTGTAAAACCTTCTTTTTACGTTTACTCTCGTGTTAAAAATCTGAATTCTTCTAGAGTTCCTGATCTTCTGGGTCTCTCCTCTCACGCACTACCATCGACACTCCAAAGTCT
+
@@A?7<;;9:5A@BBBCAGEBBAEHCCCDCCC?BBBB=AA6;4:BBB>>C:@@@>@<@=@@DC@E@CBCDCCBAA<<@===+=>465=@2<<6505=<7<@266<<<=:>CCCGGKH?AAA?B8;=BCEIGG@BCBHAABBCCCBCBCCCBDCCD@CCC?BB@D?BBCE;;;CCADCCCC:C?D5;;;;;*;ABCM=CBCCCCABAB5;;;;*;BBBD@D?BAABBBDDBB?B@CCCCDC=@@@@;ABBBBB?BCBBCBCCC;;;B=@@CBBB@@@@=@@8@@@@
@ATNG8:03835:05568
GATGGTAGAGTACAGTGTAGTAGACCAGAAGATCAGGAACTCTAGAAGAATTCAGATTTTTAACACGAGAGTAAACGTAAAAAGAAGGTTTTACAAGACTCACGTTAACAATATTGCAGCAGTACGCACACAATCGGAGCGCAGTAAGGATGGCTAGTGTAACTAGCAAGAATACCACGAAAGCAAGAAAAAGAAGTACGCTATTAACTATTAACGTACCTGTCTCTTCCGAAACGAATGAGTACTGTATCTATGTGTGCGCTACCATCGACACTCCAAAGTCT
+
ABBB?BBBBABBBBBA@CCCCCDBB?BCDFCCCB@@=@?@@AAABH@@@>@?BBAAADDD3C?AAABCBBBBB@8??;;;;;*:B=A9@@@7ABBGIGCCCDCCD?B?BC?BBB?BCBBBCCCCCCHDBB@@?@BC@BBABBBCCB?C@BBC@CCCCBBBC?CCDDBA?BB@BBB:::BBB;?9939?>@@2AB@C@??BBCB?:>:>>;;6;:?ACAA?@CCCBCC@D?CCC<AAC?BBBBBDBBBAAABBDBBBBECCBBBBB?CBB???><99.78)8?88
@ATNG8:03836:05553
GATGGTAGTACATGATAGACGACACCAGAAGATCAGGAACTCTAGAAGAATTCAGATTTTTAACACGAGAGTAAACGTAAAAAGAAGGTTTTACAAGACTCACGTTAACAATATTGCAGCAGTACGCACACAATCGAAGCGCATTAAGGATGGCTAGTGTAACTAGCAAGAATACCACGAAAGCAAGAAAAAGAAGTACGCTATTAACTATTAACGTACCTGTCTCTTCCGAAACGAATGAGTACGTGTGCGACTGTCTCCTACCATCGACACTCCAAAGTCT
+
><<<9@<>C>=?@@CBBBBBCBABB?BBB?C@>>;;6;155<<==B?BB?B?A@@9;:;;*;>ABBBBBC@9::,9=94444$4939.555&5::5<;96>JGDD@E?A@=B;;45<<@B=>BCC@@@@B9:49BA@?CBCB@@=@>B>BBF@CAA;;99:8<<<ACC@BB?@>@99:8BC5:@C<?9???.9:;@?@@AC@;;7;?BAAA@CACBBAB@BBAAAAA?B???<5>@@4;:>???=87333789///9899599?477377733261580655-
@ATNG8:03839:05548
GATGGTAGCTATACGTATATCTATGTACTCATTCGTTTCGGAAGAGACAGGTACGTTAATAGTTAATAGCGTACTTCTTTTTCTTGCTTTCGTGGTATTCTTGCTAGTTACACTAGCCATCCTTACTGCGCTTCGATTGTGTGCGTACTGCTGCAATATTGTTAACGTGAGTCTTGTAAAACCTTCTTTTTACGTTTACTCTCGTGTTAAAAATCTGAATTCTTCTAGAGTTCCTGATCTTCTGGGTGTATCAGCGAGTATCTACCATCGACACTCCAAAGTCT
+
@AAD@BBAAABCDDBBBDDCCBBBCCCCCDCC?CCCF>BB?B?CCEDCBB?BCCCC?C?CCBB?C?BBBDCBCBC>BBBBE3BC@C?>>:?CBB@ABB?BB<>=>CCC?CAAABBAA>BB?7<9>AA<<<>>;??>>9@>>>>>><>>?AA??>A<>>>=AA<A;AAAABBB::6;@ADD5>;>:::::9+:>66607:9///<:;>;????/@>>>B=B===:>>>????;?<?A>>>A:=>@D:;::AAAAAAA??>@AAB>=:>><;=>>>>>>DD9=>>@
@ATNG8:03839:05562
GATGGTAGGCACTGCGCACACATCCCAGAAGATCAGGAACTCTAGAAGAATTCAGATTTTTAACACGAGAGTAAACGTAAAAAGAAGGTTTTACAAGACTCACGTTAACAATATTGCAGCAGTACGCACACAATCGAAGCGCAGTAAGGATGGCTAGTGTAACTAGCAAGAATACCACGAAAGCAAGAAAAAGAAGTACGCTATTAACTATTAACGTACCTGTCTCTTCCGAAACGAATGAGTACACACTCTCATATGACACTCCATCGACACTCCAAAGTCCT
+
555<7<==:=>==>=====BBBB??8?AA=@@EBBA=A:ABBBCBB@C@?B<@@A@????);2:>>@ABC???B=B?A<??@+?C:C;CCC:CCEAABABAA;:;@C@CC@AB@@CAA@@B@@BBBBBBEHE@EC;;8;@@ABBAA=BACBD?BBBCCCDCAB@@ACB?CB?999;??@BA9@??:<>>@@.=?;@788BBBBB=A7;;===A=BACDD@CBAACDC?C?BCE@BBB?CCCCAABBBB@@987;;???BBBA<=9====<;:;88,//)---(-
@ATNG8:03839:05569
GATGGTAGTGTCAGTGCGCGTCGTCCAGAAGATCAGGAACTCTAGAAGAATTCAGATTTTTAACACGAGAGTAAACGTAAAAAGAATGGTTTTACAAGACTCACGTTTAACAATATTGCAGCAGTACGCACACAATCGAAGCGCAGTAAGGATGGCTAGTGTAACTAGCAAGAATACCACGAAAGCAAGAAAAAAGAAGTTACGCTATTAACTATTAACGATACCTGTCTCTTCCGAAAACGATGAGTACTACTCTCAAGAGACACACTAATCGACACTCCAAAGTCT
+
BBBC?>>>B>=BA;?;;;<<;696D8@AA?B@@B==8=*00////:6<<7;7;;;;;<:<)4039<445:;99918899:::$//)//)///&/775==><;<<559)58;?8@;;:9>=999=@9:996A?@@=@??A=@@@ABCBB?B>B;;6;AAABBAB?;;:?AA?CD?BBD489999+777/7?AAAA(?@<??;?A@ABAA?A?>>>>;>:><888:368677681765555'555..7...5...655--(---856777786=::882.-2-26.----
@ATNG8:03841:05561
GATGGTAGCAGACGTGACAGAGCGCCAGAAGATCAGGAACTCTAGAAGAATTCAGATTTTTAACGCGAGAGTAAACGTAAAAAGAAGGTTTTACAAGACTCACGTTAACAATATTGCAGCAGTACGCACACAATCGAAGCGCAGTAAGGATGGCTAGTGTAACTAGCAAGAATACCACGAAAGCAAGAAAAAAGAAGTACGCTATTAACTATTAACGTACCTGTCTCTTCCGAAACGAATGAGTACAGAGAGTACGATATGTCTACCATCGACACTCCAAAGTCT
+
444=8==BBB@A==<AA?CDCCCCDABBB@BBBC;;7<>AAAA@??>AB?C@CCA>>>>>,=8?CCAABB???@;@=;;999$9?892555&5<<9>CABACA@@?@?BBAEBC@BBBBBBBCCHGICBA@@=BB@@=ABBBBCBB@B@CCC@CCBBBCCC@CBBBBB=??<?AA<@A?>?8;;<89999:9%0>;>000@@BBB?A<A>AC=D:==CCB@BC@@@@C?A?BBB=ABC?ABBAAABBBCAAABBBBBBCBBABA@A>?:;A=?;;;;=BD>C???
@ATNG8:03843:05521
GATTAGTATAGAGCTCTACATAGTACTCATTCGTTTCGGAAGAGACAGGTACTGTTAATAGTTAATAGCGTACTTTCTTTTTCTTTGCTTTCGTGGTATTCTTGCTAGTTACACTAGCCATCCTTACTGCGCTTCGATTGTGTGCGTACTGCTGCCAATTATTGTTTAACGTGAGTCTTGATAAAACCTTCTTTTTACGTTTACTCTCGTTGTTAAAAATCTGAATCTTCTAGAGTTTCCTGATCTTCTGGCGCGTATGTATGTCGCCCTACATCGACACCTCCAAAGTCT
+
:44.444449:9=A@;;6;;<<??@@A@@><?:;;79=9B?BBAA@?@=?>;9436<49:::7:=:987399333(33333$333(3333(37774977,33,3339884:>9==>::59=@0807655997717677258569;755/9775..(.48.350222'2/5539833..(.3....&-27.33777)..999.66735598)//03777'--,-3)-.94;9999255(517777--)--7,3575557/..22-..33-33759983---2-,),6,7---
@ATNG8:03845:05541
GATGGTAGCACGACACGACGATGTGTACTCATTCGTTTCGGAAGAGACAGGTACGTTAATAGTTAATAGCGTACCTCTTTTTCTTGCTTTCGTGGTATTCTTGCTAGTTACACTAGCCATCCTTACTGCGCTTCGATTGTGTGCGTACTGCTGCAATATTGTTAACGTGAGTCTTGTAAAACCTTCTTTTTACGTTTACTCTCGTGTTAAAAATCTGAATTCTTCTAGAGTTCCTGATCTTCTGGACAGAGTGTGCAGATACATCGACACTCCAAAGTCT
+
ABDD?BBBCCCAAACCCCC::;CDDCBBBDBB@BCCC>CC@C@CCCCCBB@CBBBB?B@BBBC@C@CCCCBBBB=AACBBB1BC>AABB<BDDCABBB@BB?>=>CCC?AABBBBAA>ABA;?:?@???;;;:>AAA<><=>=>>AAAAAA??>A<AAA<==:<<=::;A@???;==>>>3>=@=@====,:633;)--3---73-/-/>>>)9999:6;55502:9A>>><>=A???BB7;;A=?@?A>>>@A@@@@@@@@AAAAAAA=>>9>>3=566
@ATNG8:03855:05536
GATGGTAGCGCGACGAGCGTAGACCCAGAAGATCAGGAACTCTAGAAGAATTCAGAATTTTTAACACGAGAGTAAACGTTAAAAAGAAGGTTTTACCTCACGTTAACAATATTGCAGCAGTACGCACACAATCGAAGCGCAGTAAGGATGGCTAGTGTAACTAGCAAGAATACCACGAAAGCAAGAAAAAGAAGTACGCTATTAACTATTAACGTACCTGTCTCTTCGAAACGAATGAGTACGTGTGCGACGTGTCTCCTACCATCGACACTCCAAAGTCT
+
><;A655499A<<;;;;;55/7///)//727:99//)/5://5<44.3;5:266//)/:::)/*///388;988:.///)/:::(7;8<2999+55.4<5959268<=:>?CABABCA;:;CCCCCB999=AA@@;;=<:=>00,/7:><8;9;;=666;>==AAB=@@=955<@<<<?4?>;7;;:::'4304=555=@B<:<9777?=?;@;7447==;8866(//6:16;=9<<<<//////7//4::;::=<5546<<7;77///777?<B=58<87
@ATNG8:03859:05564
GATGGTAGTCTCAGATAGTCTATAGTACTCATTCGTTTCGGAAGAGACAGGTACGTTAATAGTTAATAGCGTACTTCTTTTTCTTGCTTTCGTGGTATTCTTGCTAGTTACACTAGCCATCCTTACTGCGCTTCGATTGTGTGCGTACTGCTGCAATATTGTTAACGTGAGTCTTGTAAAACCTTCTTTTTACGTTTACTCTCGTGTTAAAAATCTGAATTCTTCTAGAGTTCCTGATCTTCTGGACAGAGTGTGCAGATACTACCATCGACACTCCAAAGTCT
+
55::04555<>:>@@BBBCAACBBBCCBBB;;6;;;B>DD@B@BDFGGCC@B<===0909<<@@C@DCCBBCDA@;00000*00+0:<<3@:;<8<=@=@B6:;9AAB?CCBCCCCG@BCC?A>CCCCCCAA=ADAA?BAAACBA@BBAA;;;@B=;::=@@?C;@?BBCBCCD@A@@@@3@4;5;BCDE5CCCCG>EAA=<;CCCB5;;;;*;@A@A7;9;D@DDDFCAA@G@FCBBCC?B@A?BCDCCAAACA@@BBCBBBCB?BBAAABAABD@GI>B;;;
@ATNG8:03863:05560
GATGGTAGCTATACGTATATCTATGTACTCATTCGTTTCGGAAGAGACAGGTACGTTAATAGTTAATAGCGTACTTCTTTTTCTTGCTTTCGTGGTATTCTTGCTAGTTACACTAGCCATCCTTACTGCGCTTCGATTGTGTGCGTACTGCTGCAATATTGTTAACGTGAGTCTTGTAAAACCTTCTTTTTACGTTTACTCTCGTGTTAAAAATCTGAATTCTTCTAGAGTTCCTGATCTTCTGGACAGAGTGTGCAGATACTACCATCGACACTCCAAAGTCT
+
;;?=@BCBBBCCC999CCCCBCCCDBBBBC;<=;JGJ>CCAC@;;;CCBB@BCAA@@B@B@A@@C?CCBAAAACC?BBBBB1BB>BBBB>BBBB?BCC?BB;>=>BBB@BBBBCBBB?BBA<A<?@@>>>@@<@@BC7;;>>>>>??BAAA>>>A<>>><@@<A<AAAAAAAAA;@@AAC6C:<6<<<:<.>>>>D:A??;;;==>?;?DDD/A==>><@7;;=B>>>==><?;>>>B??;?AA>A@@AA;;<??@@AAAAAAAA<>>>@>>>AAA<CC>CB::
@ATNG8:03864:05549
GATGGTAGCAGACGTGACAGAGCGCCAGAAGATCAGGAACTCTAGAAGAATTCAGATTTTTAACACGAGAGTAAACGTAAAAAGAAGGTTTTACAAGACTCACGTTAACAATATTGCAGCAGTACGCACACAATCGAAGCGCAGTAAGGATGGCTAGTGTAACTAGCAAGAATACCACGAAAGCAAGAAAAAGAAGTACGCTATTAACTATTAACGTACCTGTCTCTTCCGAAACGAATGAGTACGATGAGATCTCGTGTGCTACCATCGACACTCCAAAGTCT
+
//;;6<ECAA@?=<=AB=BCCIDCD@CBC>BBBBBB@C?CCCAAAB?BB?B@BBBAACCE2A>ACCCDBBA9:9,9>;;::9.:B>A<@@@7@BB@BCBCDCCCC?B?BB@DBB@CA@@BBBBBCCCCCBCB?AA@@<@@BCCCBB@C@BCF?BBBBBDCC?CAABCC?BB?BBB>AA???8?>>;::999(:@;@BBBBBBBB?A<@AAA<?<?@CBB@BC@AACC?B?BCC>CCC?AABCFBAAABCCBBBBBABBCCA>>>A=@@@@;;;@?@:=<4@:::
@ATNG8:03864:05566
GATGGTAGTATATCGCGTCGCTATCCAGAAGATCAGGAACTCTAGAAGAATTCAGATTTTTAACATCGAGAGTAAACGATAAAAAGAAGGTTTTACAAGACTCACGTTAACAATATTGCAGCAGTACGCACACAATCGAAGCGCAGTAAGGATGGCTAGTGTAACTAGCAAGAATACCACGAAAGCAAGAAAAAGAAGTACGCTATTAACTATTAACGTACCTGTCTCTTCCGAAACGAATGAGTACTGTATCTATGTGTGCGCTACCATCGACACTCAAAAGTCT
+
::;>AEB>A<;:;555555559955.59939@<00/)/)-88-//<8<9383/////777'76::::><<<<>==187333333$33-34888+8894::::>A@??<>=AAA????BB>ADCDCCCCEDCCBB?CCAB?A@@@BBBB>C@CBB?BCCDBBAA?BBBBA@?BB@BBB<???>>5>>=999999(:>;@AAACCA??<?<@@@@<@<ADCBC@CCBCACC@C@BBB=B999:BCDCCB9:::99@@@9933333;::92668....3.2222&4443
@ATNG8:03823:05619
GATGGTAGTACATGATAGACGACACCAGAAGATCAGGAACTCTAGAAGAATTCAGATTTTTAACACGAGAGTAAACGTAAAAAGAAGGTTTTACAAGACTCACGTTAACAATATTGCAGCAGTACGCACACAATCGAAGTGCAGTAAGGATGGCTAGTGTAACTAGCAAGAATACCACGAAAGCAAGAAAAAGAAGTACGCTATTAACTATTATCGTACCTGTCTCTTCCGAAACGAATGAGTACGATGAGAGAGCTCTCTCTACCATCGACACTCCAAAGTCT
+
ABCC?BCBBB=BBBFCBCCC9::BB@CCC@DCMC;;99?CBBBBBB?BC@C@BBBBBBBC5BAGBCBCCDCCCE>AB@@@@@1@D@D?DDD;DBC?CCCCDDDBB?B?CC?CCC=@@CCCCCCBBBCCCCCCACCCC@CCCDCB??<@?BAA?BHGCCCBC@BBBCCC@CC?CCA=?@>>>7?AA?ACDDC2BB?DAAABBBCC>><?CCE>AAB>AAA=ABBB>AA<A<@@@9@@?<>>>>A>>>A99;@@>;=;A<888>>==:>88:AA@>>=8<;1=887
@ATNG8:03831:05617
GATGGTAGCATCATGCATATCTCACCAGAAGATCAGGAACTCTAGAAGAATTCAGATTTTTAACACGAGAGTAAACGTAAAAAGAAGGTTTTACAAGACTCACGTTAACAATATTGCAGCAGTACGCACACAATCGAAGCGCAGTAAGGATGGCTAGTGTAACTAGCAAGAATACCACGAAAGCAAGAAAAAGAAGTACGCTATTAACTATTAACGTACCTGTCTCTTCCGAAACGAATGAGTACGTGTGCGACGTGTCTCCTACCATCGACACTTCCAAAGTCT
+
;;CE@BB;<;===;;;;99995555.55>5;@ECCB?C?BCEBBBD@AC?D@CB??;?=?.>?BEBDCC@@@CD>AA@BBAA2BC=A=@@@7@AB=A:;<CHDBB@B@EEADCC@BBBBBCCCCBCCCCCBB>AAAA=@@BACC@@=A@BAB@BCDDBBBC?CCCCAA>AB?BCC?BB::929@@;@@AA@2@B?C?@?CAA@B@B?BBCD;?<@ACBB?AAAABAA?B?AA@9A??=@BDCCCC?@?AB??:99A@A@AA>???=A><6::6/-(-08:1=00.
@ATNG8:03833:05600
GATGGTAGCGCACACATAGATACAGTACTCATTCGTTTCGGAAGAGACAGGTACGTTAATAGTTAAATAGCGTACTTCTTTTTCTTGTCTTTCTGTGGTATTCTTGCTAGTTACACTAGCCATCCTTACTGCGCTTCGATTGTGTGCGTACTGCTGCAATATTGTTAACGTGAGTCTTGTAAAACCTTCTTTTTACGTTTACTCTCGTGTTAAAAATCTGAATTCTTCTAGAGTTCCTGATCTTCTGGATAGCGACGCGATATACTACCATCGACACTCCAAAGTCT
+
55<<7=A:566<=>?<<ACD>?;;665<<=9939444)4;7=8>==9955.555557=5:9@?4;;)9=9;;;99:344444$44.444;;243333-39;7<=7==<<<C@CDBCCCCDACDF@B?BDCDBBCF=AABB?BCCCCBBBCDCAAACCEABBB@CD@D@BCCBBBBBB?BBBAA3@5;5;;;;;*;9??A<BBBBBBBBBC@CHHL5AAA;;6;?AA>BBBBBAA=@=@B@@@B6:;@=AAAA@FDCBBECDCCC;=;C?C;;;@@@AAB5;;0<B;;
@ATNG8:03836:05602
GATGGTAGCGCGACGAGCGTAGACCCAGAAGACAGGAACTCTAGAAGAATTCAGATTTTTAACACGAGAGTAAACGTAAAAAGAAGGTTTTACAAGACTCACGTTAACAATATTGCAGCAGTACGCACACAATCGAAGCGCAGTAAGTATGGCTAGTGTAACTAGCAAGAATACCACGAAAGCAAGAAAAAAGAAGTACGCTATTAACTATTAACGTACCTGTCTCTTCCGAAACGAATGAGTACGTGTGCGACGTGTCTCCTACCATCGACACTCCAAAGTCT
+
CCCC?BBDCCCBCCCCBBACBBA@@=ACCACCDCC?B?BCCCCCE?BB?B@CCDAAAAA2A>@BBBBBBACBD>CA99888(8=8??BBB9BCC?BABBBBBB?=A=@@;@=<9==A>??>>>BBB???AA<@@@@<@???B>>=<?@D;><>BBBBBBB?B<==CC=A@@DCB?BCDFD<@881687888$8968?9A@AAAA;@<@AAA<A=B>>>><@@@?>===A=CDD:>9939@@A???BABAA@<<///9<?AA=>?><@>>>@>>>@?<@@:@>>>
@ATNG8:03842:05574
GATGGTAGAGTACATTGTAGTAGACCAGAAGATCAGGAACTCTAGAAGAATTCAGATTTTTAACACGAGAGTAAACGTAAAAAGAAGGTTTTACAAGACTCACGTTAACAATATTGCAGCAGTACTCACACAATCGAAGCGCAGTAAGGATGGCTAGTGTAACTAGCAAGAATACCACGAAAGCAAGAAAAAAGAAGTACGCTATTAACTATTAACGTACCTGTCTCTTCCGAAACGAATGAGTACTGTATCTATGTGTGCGCTACCATCGACACTCCAAAAGTCT
+
BDCC>ACBBFCCDAA?B@@BBC;6646??:?BAA;;4:8==@9:9A?BA?BAAA997989)98??CDCCCD>??8?@@@??>,>@;=2999&9@@;@BBBBCD@@?A@DDAEBB?BCAABBCCCCCDCCBCC?BBBB>@@CCBBAD@JBBBB@BBBGCDDC@CCCDCC@BB?BBC?CA?>>:;>>:9899::%:A?BBBBBBECE>B>ABCA<A=A@A@@=@BACBBB?C=BAD>BBB>AABBBCDBAAA@@???BBBBCBB????588A?@==:;;/888(9><<
@ATNG8:03842:05597
GATGGTAGAGTATCATGTGTATCTCCAGAAGATCAGGAACTCTAGAAGAATTCAGATTTTTAACACGAGAGTAAACGTAAAAAGAAGGTTTTACAAGACTCACGTTAACAATATTGCAGCAGTACGCACACAATCGAAGCGCAGTAAGGATGGCTAGTGTAACTAGCAAGAATACCACGAAAGCAAGAAAAAGAAGTACGCTATTAACTATTAACGTACCTGTCTCTTCCGAAACGAATGAGTACACACTCTCATATGACACTCCATCGACACTCCATAGTCT
+
BDCC?BBBBCCCCBCCCCCCCDCCC@CCC@CCCC998:@DCCCDCC@CC?C?BBCCCDDD3C?BCCCCDFDCCC>CDBABAB2@C=C?BBB:BBB@BCCCCCCBB?B@CC@BBC?CCCBBBCCCDCCCCEBC@CC@@<?AA@ACBB?C@CBB@BBDCBDCC@BAA????BB@BAB=>>>==8>>><ACCCC3BB@C:99BBBBD?B>BBBA<>;>ACCC@CCBBBBA=@?@@@<@BC@BBCCCABACC@A@CAABBCCBBBCBB?BBCCCBCBAA>BBBBAAA
@ATNG8:03854:05612
GATGGTAGACACGTGTGCTCTCTCGTACTCATTCGTTTCGGAAGAGACAGGTACGTTAATAGTTAATAGCGTACTTCTTTTTCTTGCTTTCGTGGTATTCTTGCTAGTTACACTAGCCATCCTTACTGCGCTTCGATTGTGTGCGTACTGCTGCAATATTGTTAACGTGAGTCTTGTAAAACCTTCTTTTTACGTTTACTCTCGTGTTAAAATCTGAATTCTTCTAGAGTTCCTGATCCTTCTGGAGATATCATCAGCGAGCTACTATCGACACTTCCAAAGTCTATCACCGACTCCCATAGAGAGGCTGAGACTGC
+
@:@@8=@:?;:>;;<666>>>>>>?C<<<DBB?BDED>AA?AACCCCCCCACBA@A4;49;;;29:;:>>?@A?@;;8888)886;<==6>===8@@@;@@0/0/;;;5=?A<@B?D:>>?<?=@?>>888:8<;9<48655:::@CA>>>@;;;<>>A:>==B=A?>>>;:55.26666+616266888)33478'------4535+222&2589;05,2225555988282763,,(,(,,60695578:::999:555558777;;;=;;5613499-,---23955/3669;;-3322,***(***5979954
@ATNG8:03857:05592
GATGGTAGCTCGCTGATGATATCTCCAGAAGATCAGGAACTCTAGAAGAATTCAGATTTTTAACACGAGAGTAAACGTAAAAAGAAGGTTTTACAAGACTCACGTTAACAATATTGCAGCAGTACGCACACAATCGAAGCGCAGTAAGGATGGCTAGTGTAACTAGCAAGAATACCACGAAAGCAAGAAAAAGAAGTACGCTATTAACTATTAACGTACCTGTCTCTTCCGAAACGAATGAGTACTATAGACTATCTGAGACTGCCAAGGCACACAGGGGATAGG
+
BCBC?BCBBBBBCBBBBCBCDDCCC?BCC@AA@C@@>@@CCCCCCC?CC?B?BBBABBBB2B@BBBACCAAABA8?>;;<<;';?=;2999&5<<9>CCGJBBA@;@<@@?CCC?BBCCCCCCCCCCCCCCC@CBAA>AAACDCCC?C@CBB?BCCCBAAC@CAC?@@?CC?AAB?B@000+000)0@@@@0@C@BCBBDBBBB?A<AAAC<A9>?BCD@CAAACCC?B>ACD>C@@>ABBBBABBCCCBB@AABCCCCCCCAAA@D?A>AABACBCBB9BBCBB
@ATNG8:03839:05658
GATGGTTGGCGCATACATACGCGCCAGAAGATCTGGAACTCTAGAAGAATTCATAGATTTTTTAACACGAGAGTAAACGTAAAAAGAAGGTTTTACAAGTACTCACGTTAACAATATTGCAGCAGTACGCACACAATCGAAGCGCAGTAAGGATGGCTAGTGTAACTAGCAAGAATACCACGAAAGCAAGAAAAAAGAAGTACGCTATTAACTATTAACGTACCTGTCTCTTCCGAAACGAATGAGTACTATGTAGAGCTCTATACTACCATCGACACTCCAAAGTCT
+
<<AB=@7>7<:99955599655<=156<166<@BD7925?>;=>:7:;7:69//////////#/5/3344499<==18333888'8:69,///&/::4///////378286:<7==B>B:==ABA@@CCCBBCAA=A;;;<@;;;?=:;49;@;;6:B@>@CBB6;9@9::<@?=ABA;??899,7==;?BEFDE):959A@999CBB?B?BA?;6;986;;;<@D@@ABB?B>@@C<?;:499977??@@A>?>@@CBABAAAAAC??;?::;?>==AA=AA:CCCB
@ATNG8:03842:05638
GATGGTAGTGTCAGTGCGCGTCGTCCAGAAGATCAGGAACTCTAGAAGAATTCAGAATTTTTAACACGAGAGTAAACGTAAAAAGAAGGTTTTACAAGACTCACGTTAACAATATTGCAGCAGTACGCACACAATCGAAGCGCAGTAAGGATGGCTAGTGTAACTAGCAAGAATACCACGAAAGCAAGAAAAAAGAAGTACGCTATTAACTATTAACGTACCTGTCTCTTCCGAAACGATGAGTACTATAGACTATCTGAGACTACCATCGACACTCCAAAGTCT
+
>=BB?CB=C?@@A@@;?B;99;;9>7<99.6???=D4946=@@ACC@BC@B:@=9929===,=8=?@====0//8/6///<<<+>A;@:===0<<<,/////;/557;9>?;>>>:>@>>>>B@@AAA@BBBB?BA@B<???@B??>=@?>>?;?99994457;;=BCC:B<9BB;2:6666)//:5858888$896////9::==5959998050225<=8<@@9:9C@@;??@9=000??>@BBBAAAABBBBBCCBA>>998?:987BAABC@B?BC:@A98
@ATNG8:03844:05647
GATGGTAGGCACTGCGCACACATCCCAGAAGATCAGGAACTCTAGAAGAATTCAGATTTTTAACACGAGAGTAAACGTAAAAAGAAGGTTTTACAAGACTCACGTTAACAATATTGCAGCAGTACGCACACAATCGAAGCGCAGTAAGGATGGCTAGTGTAACTAGCAAGAATACCACGAAAGCAAGAAAAAAGAAGTACGCTATTAACTATTAACGTACCTGTCTCTTCCGAAACGAATGAGTACATAGATATACGTATATCTACCATCGACACTCCAAAGTCT
+
;;;<=A?B>??;;;;>>?>><<665)5993;<<;@A:@:?@CBABAADDAC@CEBAADDD3C?;:5;<<>:333(38@ADEE+698>.999&55949B@?>C@?@>@?BC@DDD?AB@@ABBBBCBBBC@@@=??9924889>900+/3:/406<<;?;??<>>>BBC?DC>AAA;??@@A7@@=+000000%0=;<;8>A>A;:7::<;@B;B=C>@;;6;ABBBBB@B@BBB=BA@=AAAAAAABBBAAA????@>>>>==>CC?:98579=<>><BB=B:9:
@ATNG8:03845:05656
GATGGTAGTACATGATAGACGACACCAGAAGATCAGGAACTCTAGAAGAATTCAGATTTTTAACACGAGAGTAAACGTAAAAAGAAGGTTTTACAAGACTCACGTTAACAATATTGCAGCAGTACGCACACAATCGAAGCGCAGTAAGGATGGCTAGTGTAACTAGCAAGAATACCACGAAAGCAAGAAAAAGAAGTACGCTATTAACTATTAACGTACCTGTCTCTTCCGAAACGAATGAGTACGTGTGCGACGTGTCTCCTACCATCGACACTCCAAAGTCT
+
BCCB?BBCA@;BAA@CDBBB;;;BB@BBE@EEDEBB?B@CDCBBBC@CC?C?CABCCCCC5C@CCCABBCGCBB=BC@@@@@0@B?D<BBB<BCCADAABDCBBB>B?BC@BCD?BAAACCCCCCCCCBBBC@CCCCACCDDBBBC@D@D99;:CCCCDCC@CCCCCB?BC?BBB=??AA?8@@@:@A@AA3AB?B>??CCCBB?B>BBDC@C@B>CAA=AB@@@CB@D@GGG=CCC@@@@BABA??@AA@C????BBAABABBB?BBABCBCBB>;AA<A???
@ATNG8:03847:05622
GATGGTAGAGAGAGCTCTCTCATCGTACTCATTCGTTTCGGAAGAGACAGGTACGTTAATAGTTAATAGCGTACTTCTTTTTCTTCTTTCGTGGTATTCTTGCTAGTTACACTAGCCATCCTTACTGCGCTTCGATTGTGTGCGTACTGCTGCAATATTGTTAACGTGAGTCTTGTAAAACCTTCTTTTTACGTTTACTCTCGTGTTAAAAAATCTGAATTCTTCTAGAGTTCCTGATCTTCTGGTGTCTGATCTGTATCACTACCATCGACACTCCAAAGTCT
+
CBBD@CBABCBBCCCBBBECCCECDBBCFCCC?B@@@;@C@DADCBBBBB?ABB::6;=@?@B?B?BCBBBCCAA;9:999(393=9>2:AAA?BBB?B@:;:6<//+.9<:;A>><=>=<>;>BBDD>==;?@BB<A=>>@AAAAAAC?<><@:??A<A?8<<>A>>>>A??9>AAAA.95>59A;;:*::;A;3::9>9>?<<=188887#5;;?=;?;=>:>AAA=====6;///<<7<=@<@@>;::@@>>=<=ABA@@@A<===AAA@8788=>7;;;:
@ATNG8:03847:05660
GATGGTAGCGCACACATAGATACAGTACTCATTCGTTTCGGAAGAGACAGGTACGTTAATAGTTAATAGCGTACTTCTTTTTCTTGCTTTCGTGGTATTCTTGCTAGTTACACTAGCCATCCTTACTGCGCTTCGATTGTGTGCGTACTGCTGCAATATTGTTAACGTGAGTCTTGTAAAACCTTCTTTTTACGTTTACTCTCGTGTTAAAAATCTGAATTCTTCTAGAGTTCCTGATCTTCTGGTAGAGCGTGCATATATCTACCATCGACACTCCAAAGTCT
+
448:39555;5CBBCCCCCCCCCBCCDCDCBB=A@A?:@@;<7;;=?CAA=@<;>;7;:??==?B@DBBBBCDCD@BBBBA2AB>@?ED>B@BC?B;@<AG@BBBCDDACCFDFDCB@BBB?C@CCCCAAAC@CCCC@CCCCDCCCCCCCBBBBA=BBB?BC@C@CCCCCCBBD@BCEEE;B@B@BBECE5CCCCC>C@@@BBD;<;?BBBB2BBBCF@CACC@CBCCCCC?A?AFFBBB?CBC@CCCCCCAA@C@@ADDCCCCC@BAAACCCBBB?DD=C;;;
@ATNG8:03858:05636
GATGGTAGCGCGACGAGCGTAGACCCGAAGATCAGGAACTCTAGAAGAATTCAGATTTTTAACACGAGAGTAAACGTAAAAAGAAGGTTTTACAAGACTCACGTTAACAATATTGCAGCAGTACGCACACAATCGAAGCGCAGTAAGGATGGCTAGTGTAACTAGCAAGAATACCATGAAAGCAAGAAAAAGAAGTACGCTATTAACTATTAACGTACTTGTCTCTTCGAAACGAATGAGTACGAGAGTCAGAGCAGAGCTACCCATCGACACTCCAAAGTCT
+
BBCB@CCCBBBBCCCC@AACCCA@@=AC@CDDD99;:@CCCCCCC@CC?B@BB@?@BBB3B@AAAABBBCCCC>CB@@?>@2??8>/88829@A?D@A=BBB@@;>;>?;@@@<@@@@B@?<>>A?=><=A<@???<??@@BB>><>=A=A>>A@@@AAA;AAAABB?BC@BBB=B>BAA=@@@:<<<<<.<@=A@BACCBCB9=8=778<A<A8888@;>???A@<@DDD9@BB?BCCC??:888>AAAB??;;;BBB;;;>>9?BBA>=>@@A=@A:A<;;
@ATNG8:03861:05632
GATGGTAGCACGAGTCACTCATATCCAGAAGATCAGGAACTCTAGAAGAATTCAGATTTTTAACACGAGAGTAAACGTAAAAAGAAGGTTTTACAAGACTCACGTTAACAATATTGCAGCAGTACGCACACAATCGAAGCGCAGTAAGGATGGCTAGTGTAACTAGCAAGAATACCACGAAAGCAAGAAAAAAGAAGTACGCTATTAACTATTAACGTACCTGTCTCTTCCGAAACGAATGAGTACAGAGAGTACGATATGTCTACCATCGACACTCCAAAGTCT
+
55<>9>C><<=<<<<;;6>CA<===9=CB@BBDB;;9;?BBB::5>95526:99844444$459:<?:9?=78:/99:9999'9:5:.555&5:<8=A<A?CCCD@C@CB@BBB@BBDFCCCDCCCAA@CAA=A@;;8;ABBBA;:6;=AAB?BBCCBBCC@BAADBA>::48>=9>>89927==9999999%9><??>?A@==>18169<>.807;?;;6;A@::9A=>9>>?8?AB>AABBEBBBBBBBBBBDBABBBCAAA@=;?888;D?888<BB=B???
@ATNG8:03866:05665
GATGGTAGTATATCGCGTCGCTATCCAGAAGATCAGTAACTCTAGAAGAATTCAGATTTTTAACACGAGAGTAAACGTAAAAAGAAGGTTTTACAAGACTCACGTTAACAATATTGCAGCAGTACGCACACAATCGAAGCGCAGTAAGGATGGCTAGTGTAACTAGCAAGAATACCACGAAAGCAAGAAAAAAGAAGTACGCTATTAACTATTAACGTACCTGTCTCTTCCGAAACGAATGAGTACTGTATCTATGTGTGCGCTACCATCGACACTCCAAAGTCT
+
555<7556<<<<==>>666>><<=>494505:;:==;<<ABB:;;C=@@<@;>>AAAAA@1@;@@BBCABA<;;0;A@@BBC5BB>B6;::4;AB?BBBFDBBBB@C@BC@@:985>==BBCCCCBBBCB<;9;BBB?@@@BA<;:;B;?A@=BCCC:;9C@BA@CCC@CB>A??;?====5998187<<=='>;><747B?BBA@C?@@A><A=A?CBA=@CBBBCIAD@CCC=B;;5;9=>@@ABBBBBBBBBBBBBAAAFCBB?BBBAA=>:98/88)9:::
@ATNG8:03828:05700
GATGGTAGCACGACACGACGATGTGTACTCATTCGTTTCGGAAGAGACATGTACGTTAATAGTTAATAGCGTACTTCTTTTTTCTTTGTCTTTCGTGGTATTCTTGCTAGTTACACTAGCCATCCTTACTGCGCTTCGATTGTGTGCATACTGCTGCAATATTGTTAACGTGAGTCTTGTAAAACCTTCTTTTTTTACGTTTTACTCTCGTGTTAAAAATCTGAATTCTTCTAGAGTTCCTGATCTTCTGGGTGTATCAGCGAGTATCTACCATCGACACTCCAAAGTCT
+
999:<AAACBBBCC>BCA;96;:>BBBBBDCHACCCG>CC:;9;B@@?BBBBBAAC@C?ABCE>A?ADCBBDD99.90////#/0/*///;<5<;=?:>=B?9:79@?@@@<@CBBBCCCACCGAC?BCCDCCA@>ACCEABA@@@000AAAEDDBCB@CCB@:926:BBCCBBBBB?BCCCC;C?B=:::9999#9?::9:.<A@ACDDBCC@GDGC5GCCBB7;7;A<ABEBCCC@B@BCEDCC=@:::5;@?ADFEABBBBBAAAB;:8;@@ADCCBBB@BB=B;;;
@ATNG8:03830:05711
GATGGTAGATACTCGCTGATACACCCAGAAGATCAGGAACTCTTGAAGAATTCAGATTTTTAACACGAGAGTAAACGTAAAAAGAAGGTTTTACAAGACTCACGTTAACAATATTGCAGCAGTACGCACACAATCGAAGCGCAGTAAGGATGGCTAGTGTAACTAGCAAGAATACCACGAAAGCAAGAAAAAAGAAGTACGCTATTAACTATTAACGTACCTGTCTCTTCCGAAACGATGAGTACACATCGTCGTGTCGTGCTACCATCGACACTCCAAAGTCT
+
:<<<7;;<::955599<=:66@BAB:A:;6:@@?A@;@5::::4:=89;2615<CC@AAA,@=B;9:BEEBBBA9;494999'9<.4.555&5::59;666;;=?9=9BB>?@@?BCCCCDCBCCBBBBBBA=@@;;59:<8>:>B<A;@9926ABABBCE@BBBBCB;?>9888;A@@BC<;778778899%9>;>979B=>AA<A888?>7=4::A;;5;;::@=A<?9?AA:989A@A997B?A@@000;:;@999>=;77/59////69;::7;;/33::
@ATNG8:03835:05715
GATGGTAGTATAGAGCTCTACATAGTACTCATCGTTTCGGAAGAGACAGGTACGTTAACAGTTAATAGCGTACTTCTTTTTTTCTTGCTTTCGTGGTATTCTTGCTAGTTACACTAGCCTATCCTTACTGCGCTTCGATTGTGTGCGTACTGCTGCAATATTGTTAACGTGAGTCTTGTAAAACCTTCTTTTTTACGTTTACTCTCGTGATAAAAATCTGAATTCTTCTAGAGTTCCTGATCTTCTGGGCAGACTCTCAACACGCCTACCATCGAACACTTCCAAAGTCT
+
<;;>@BBBB=@;;5555559556====>??BA@>>;5;<*0*///78886;999;7:499;;<?8=C444:;;;43333333"3838<AA9:?@@;??@>AA>A>>447:><?888//(//7705(......6506667)..33256<<>=??768=5:9><@;9<3//---25/.(.7799.8)2+226666$55666/685557688./.888)6353605*..3888333905*..83550855;-5555522,,,(,,222078827...70556504026,,,,2
@ATNG8:03839:05707
GATGGTAGAGTACAGTGTAGTAGACCAGAAGATCAGGAACTCTAGAAGAATTCAGATTTTTAACACGAAGAGTAAACGTAAAAAGAAGGTTTTACAAGACTCACGTTAACAATATTGCAGCAGTACGCACACAATCGAAGCGCAGTAAAGGATGGCTAGTGTAACTAGCAAGAATACCACGAAAGCAAGAAAAAGAAGTACGCTATTAACTATTAACGTACCTGTCTCTTCCGAAACGAATGAGTACTATAGACTATCTGAGACTACCATCGACACTCCAAAGTCT
+
BBBB@BBCCDBBB=DB@AACAA@A@2955.59;;::6:3------73883833449:===+B;:<8//(/8888828366=<<(4425.555&5;;9<;AA;;;<>0526=?BCC?@@A@A@?A;;:CCBBBB@D@AA@CAAAAA;::.;>A;;6:A?@ABBB<=<>000+0;9<A=688333(37739:;<<+BB@CBBBBCAA85<6;=>>,/*/8>>=;@?BABBD?A=ACC>CBB@BBAAACCDDCBBBCBBBCBCBBACCCC?CBCAAAA@@A4994:BBB
@ATNG8:03841:05687
GATGGTAGTGTCATATGAGAGTGTGTACTATTCGTTTTCGGAAGAGACAGGTACGTTAATAGTTAATAGCGTACTTCTTTTTTTCTTTGCTTTCGTGGTATTCTTGCTAGTTACACTAGCCATCCTTACTGCGCTTCGATTGTGTGCGTACTGCTGCAATATTGTTAACGTGAGTCTTGTAAAACCTTCTTTTTTTACGTTTACTCTCGTGTTAAAAATCTGAATTCTTCTAGAGTTCCTGATCTTTCTGGCTCTCGTAGACAGATACTACCATCGACACTCCAAAGTCT
+
CBDD@CBBBBCCBBBDCCCBCCCDDCCBBBA>?;;;;.;A?D?BCBECCJADCCCC?C@BBBA>A?BCCCBBB;;5;;;;;;;#;9<);@B====>>;@=@=;;5:@?CBB@BCFCIGCC?CCC?B?BCCCBCCC@BBAA>ABBCCCBBDDCBBBABC?CCC?994:=AAABBCEEE@CBCBC;C@C@CCDDDDD#CCBCB=BBBABBCCCDAEDGD3DCB@@+0+00+0AAACDB@C@DDBC;;;7;BC?AAAAABACCFGDBBBCBBBC@BBBBBCCC@@8993:?:9
@ATNG8:03846:05674
GATGGTAGGTGCACATGAGTGTATCCAGAAGATCAGGAACTCTAGAAGAATTCAGATTTTTAACACGAGAGTAAACGTAAAAAGAAGGTTTTACAAGACTCACGTTAACAATATTGCAGCAGTACGCACACAATCGAAGCGCAGTAAGGATGGCTAGTGTAACTAGCAAGAATACCACGAAAGCAAGAAAAAAGAAGTACGCTATTAACTAATTAAACGTACCTGTCTCTTCCGAAACGAATGAGTATCAGATAGTACGATATGTCTACCATCGACACTCCAAAGATCT
+
555<:;;;;CBB<<=665=<9566<8<>?:?65488-4.488898727:)/)/99/////$/299<<<<<<99?496;<AAA+>>@C<>A<0999.5?>>>@@@@;?;>B?CBC?BBB?@@CCBB;;:BBBC?BBBA=AAACAA;:5;>B;;8;C@@AA@>9000<>>:AC=@9523888=5:994777777$796333::98;9171333,2+22'259>>9;;9555949.55=4;;;.///////////9::::9;<933//////(/68/33333-388/-----
@ATNG8:03854:05691
GATGGTAGGCGAGAGTGAGACGCAGTACTCATTCGTTTCGGAAGAGACAGGTACGTTAATAGTTAATAGCGTACTTCTTTTTCTTGCTTTCGTGGTATTCTTGCTAGTTACACTAGCCATCCTTACTGCGCTTCGATTGTGTGCGTACTGCTGCAATATTGTTAACGTGAGTCTTGTAAAACCTTCTTTTTACGTTTACTCTCGTGTTAAAAATCCGAATTCTTCTAGAGTTCCTGATCTTCTGGGCAGACTCTCACACGCCTACCATCGACACTCCAAAGTCT
+
55::7:=B?;;;BBBBFFBCBCBCCBBCED999:AAA=BC@C@AAACDBB?BDCCC?C@BBAA>A>CBBCCA@>>9?@?@>,99/9@@@<ABAB789A=>=;>>?BBB?BBBBBB@@<=@>8>;>>>?????<@CAA<@@AAAA????B:;:@@B<687<??=A<B?>>?@BBD:>>AAA5A<?;>>DDD/DA@>>6>>>>>A::;=:=AAA/AD<AA:A=DD;@===AAB=A<@@@;;:8<7993:@AA??@@@>==A::5:<?:?===??AAAA=DD6:;??
@ATNG8:03854:05716
GATGGTAGACACGTGTGCTCTCTCGTACTCATTCGTTTCGGAAGAGACAGGTACGTTAATAGTTAATAGCGTACTTCTTTTTCTTGCTTTTCGTGGTATTCTTGCTAGTTACACTAGCCATCCTTACTGCGCTTCGATTGTGTGCGTACTGCTGCAATATTGTTAACGTGAGTCTTGTAAAACCTTCTTTTTACGTTTACTCTCGTGTTAAAAATCTGAATTCTTCTAGAGTTCCTGATCTTCTGGAGATATCATCAGCGAGCTACCATCGACACTCCAAAGTCT
+
55<>:69:DDCBDCC;;;@CBBBCCCCBHGCC@B@@@;@B>B?CCDCCCD@CCCCC@C@AADC@B>AAAA@>88=8===>=+:A6A??=?1>ABB?CBB=BA;999CBB>BBAABB;;78??<A<@@@???>><>A@@<??AA>>>@@@????::;<@??=?>:>:>CAAAAAAA;===BB5A<@<@@AAA/@@;;;5<<<==??@=>:9@>@,=///=7=9CB:=>??>>>;>:>=AABC7;;?<@@???A>>>?A@@@@@==>A<A>;;;A@???<AA:>>>9
@ATNG8:03856:05701
GATGGTAGTGCGTGAGAGAGAGACCCAGAAGATTCAGGAACTCTAGAAGAATTCAGATTTTTTAACACGAGAGTAAACGTAAAAAGAAGGTTTTACAAGACTCACGTTAACAATATTGCAGCAGTACGCACACAATCGAAGCGCAGTAAGGATGGCTAGTGTAACTAGCAAGAATACCACGAAAGCAAGAAAAAGAAGTACGCTATTAACTATTAACGTACCTGTCTCTTCCGAAACGAATGAGTACGAGAGAGCACACGTGTCTACCATCGACACTCCAAAGTCT
+
>:;;5:?@>BB@@@?BBBBABECCC>BBB@B@B@BCB?C@CBBAC@@=?E?B?A@A:9::93#3389;===AB???5779999:);>9:;AC@2CCC@BCAAABBBB>A?AA=A;;69>@@BA@ACCDHFCCBA<@>00+0<<>>@;;5;;@:949BA>EDAB?BDBBAB<@?=999>BDAAA9<88/88888'3=9?=BBBBBCD?A:==>>1818=A@@>;;<BA@@6;8:CC>CDD>@??AAABABBBBBBBBBAA???CBBBB?BA??>>>>==8=?5==AA
@ATNG8:03868:05681
GATGGTAGCTATACGTATATCTATGTATCATTCGTTTCGGAAGAGACAGGTACGTTAATAGTTAATAGCGTACTTCTTTTTCTTGCTTTCGTGGTATTCTTGCTAGTTACACTAGCCATCCTTACTGCGCTTCGATTTGTGCGTACTGCTGCAATATTGTTAACGTGAGTCTTGTAAAACCTTCTTTTTACGTTTACTCTCGTGTTAAAAATCTGAATTCTTCTAGAGTTCCTGATCTTCTGGTATGACTAGTGTACTACTACCATCGACACTCCAAAGTCT
+
BBBD@C;66=<;:55566<=>@===?>>=>>9=;??8?A=@<@@?@ABBACDBBB@B@BBBD@C@CBAA@BBAB=BEDCC18929:97)3=??6:8?<9:8:BBAAB=??A@AA??>?BC@D?B@>=;;<@;@===A8=>@A;;;@BBBBA9959@@;@@=?<??>?AA??=398888(74<988888(89;;<(852222.5..(....$..2262639>:>???;;;=A<@@;:;@:==B;====;888>>=898>>A===<;;:<<>>;;;;?A7:666
@ATNG8:03869:05672
GATGGTAGTCTCAGATAGTCTATAGTACTCATTCGTTTCGGAAGAGACAGGTACGTTAATAGTTAATAGCGTACTTCTTTTTTCTTGCTTTCGTGGTATTCTTGCTAGTTACACTAGCCATCCTTACTGCGCTTCGTTTGTGTGCGTACTGCTGCAATATTGTTAATCGTGAGTCTTTAGTAAAACCTTCTTTTTACTTTTACTCTCGTGTTAAAAATCTGAATTCTTCTAGAGTTCCTGATCTTCTGGGTCTCTCTCTCACGCACTACCATCGACACTCCAAAGTCT
+
A:::9B<B?;@@@DCCBBAA@A@=@B@;66?A;<>@@:@A?B?BBBC@;;6>:?;;2;5;44/)/)0/::/459<6444444#44.489904455.55<7;;1559945.5<<556<<8<<?8B?BBBBCCCC@CCCC=@@A@AA@::993///99)///27727)/4444://///(//89<</<8=.55555$55555&55995559996<<<<*;<<55058;;9<>=>558@=9?;;=9929:95)555:<<@??@@9999====8<>>585;<<=<?@9@@?=
@ATNG8:03821:05727
GATGGTAGTCTCAGATAGTCTATAGTACTCATTCGTTTCGGAAGAGTCAGGTACGTTAATAGTTTAATAGCGTACTTCTTTTTTTCTTGCTTTTTCGTGGTATTCTTGCTAGTTTACACTAGCCATCCTTACTGCGCTTCGATTGTGTGCGTACTGCTGCAATATTGTTAACGTGAGTCTTGTAAAACCTTCTTTTTTTACGTTTACTCTCGTGTTAAAAATCTGAATTCTTCTAGAGTTCCTGATCTTCTGGAGATACACATGATACTCTACCATCGACACTCCAAAGTCT
+
BA@A>@>CCCCCBB@AABAA@@BA@ABB@@@A=B;;;09@9@=B@CDABB=@ABDB@B?CB;;;/;5;;:@@;?;@7;?@@@@@#>@<;94949$99;;=BDD<:;7995?:;;,:@@ABBBC@CCC?C??AABAAAC@BBCC?BBCBCCBBB@@@@AABC?AABACC?C@BBBAAAC@@:=;999-;9@;;;;;;;;#9ABDC>C;;;@AB@@@;@@@@,@@@?B6;6;B=BBB;;;B=C?ACCBAB?ABB@BBBBCBBBDAAACCCCCCCC@DA@ABB@BBC=@@;@BAA
@ATNG8:03829:05724
GATGGTAGGACGAGCGTCTGAGAGGTACTCATTCGTTTCGGAAGAGACAGGTACGTTAATAGTTAATAGCGTACTTCTTTTTTTCTTGCTTTCGTGGTATTCTTGCTAGTTACACTAGCCATCCTTACTGCGCTTCGATTGTGTGCGTACTGCTGCAATATTGTTAACGTGAGTCTTGTAAAACCTTCTTTTTTTACGTTTACTCTCGTGTTAAAAATCTGAATTCTTCTAGAGTTCCTGATCTTCTGGGCAGACTCTCACACGCCTACCATCGACACTCCAAAGTCT
+
55<>8=AA@BBBBCBBCCCCCCCC?BCDCC@A:?9994:B=A?CCCCCCC@BBDAA>B?CBBB>B>BBECB:9;A=;;;;;;;#;9499>95;=/0)0//+/>*/0@BBC@CEFDCCBBACCC>@?ACBBBA@@>@@@@?BCDBBBDDBBBBCCCAA<A@A<AA?B=@AC@@@CBB?CBCEC;C?B>;;::;;;#;ABBD>CBBBA>>A0000DAAGIBACB>B?BB>BBDDDCC@C@A@@@00+0000-0CCCDCDDEBBBBBB?B@@=@BBBCCCCCC?BB=CEBB
@ATNG8:03831:05758
GATGGTAGAGAGACTGTAGCGCACCCAGAAGATCAGGAACTCTAGAAGAATTCAGAATTTTTAACACGAGAGTAAACGTAAAAAGAAGGTTTTTACAAGACTCACGTTAACAATATTGCAGCAGTACGCACACAATCGAAGCGCAGTAAGGATGGCTAGTGTAACTAGCAAGAATACCACGAAAGCAAGAAAAAGAAGTACGCTATTAACTATTAACGTACCTGTCTCTTCCGAAACGAATGAGTACGTGTGCGACGTGTCTCCTACCATCGACACTCCAAAGTCT
+
@@?@9<AABAB@@@BBBBBCCCBBB=BBC@BCCB;;9;>AAAAAAA?AB?B>@@::3:@@@,?;<@?@ABB@@AB;=395<<<(;;5:.5555$5;;:;;A;;C>@@?@?BB?BBB=@@AACBBBCCBBBBBBB?BBBB>@ACECBCC6;7;;<5;@A@@CCD@CC?@@A?BB?::9@???CC>???<@@@@A.?B?999BBC@??<A=AA@@7;5;=@;<5;@@;;:??C?BBB>CBB>@@BA@@A999ABCBBAB>>>::A:===8===<?>A;;::>>7?888
@ATNG8:03837:05720
GATGGTAGCTCGCTGATGATATCTCCAGAAGATCAGGAACTCTAGAAGAATTCAGATTTTAACACGAGAGTAAACGTAAAAAGAAGGTTTTTACAAGACTCACGTTAACAATATTGCAGCAGTACGCACACAATCGAAGCGCAGTAAGGATGGCTAGTGTAACTAGCAAGAATACCACGAAAAGCAAGAAAAAGAAGTACGCTATTAACTATTAACGTACCTGTCTCTTCCGAAACGAATGAGTACGAGAGAGCACACGTGTCTACCATCGACACTCCAAAGTCT
+
C>EE?CCA@BDCCA@ACCCDCCCBB?BID@CCBB@@=@?BBBBCBC@BG?B@BBB@@@@6@<ABBBBBCCBBB>BBECCCC2BA?B?BKMI5CBCAB;<<CCCCC@BACB?BCD@BBACCCDDDFCCCCCCC?CCCC?BBAA@@@@9>;??@<@BBBBBBB@BA@CFF@::9:GC9>>999:+:==9>AAAA3AB?CAACBBD;;7;:>@==1818>B@@=@BCCBBBAC@BBB>BBC?BBACCCC@AACBBBBBC@@@BA>>>@@=@>>>>@>>>A=DD9A;;;
@ATNG8:03855:05750
GATGGTAGACATATCGTACTCTCTGTACTCATTCGTTTTCGGAAGAGACAGGTACGTTAATAGTTAATAGCGTACTTCTTTTTCTTGCTTTCGTTGGTATTCTTGCTAGTTACACTAGCCATCCTTACTGCGCTTCGATTGTGTGCGTACTGCTGCAATATTGTTAACGTGAGTCTTGTAAAACCTTCTTTTTACGTTTACTCTCGTGTTAAAAATCTGAATTCTTCTAGAGTTCCTGATCTTCTGGTATACACACTCGCTCGCTACCATCGACACTCCAAAGTCT
+
55<>;>BBDDD@@ACCCDEJEDCCCCCDDBAA=@;;;;*;=8<8@??>;FD@AAACB?C@CC??<??AA@A??<8717;;;;+00*/;75.589/98;9;900)/::9>?:A;:;;>>><?AA<@<@@?;:;;>:>;;;<???E?@@>>>??>====8=?>:?B<><?B?@@BB>>:>8888,8:@<@@BBB/@@ABB:>>>@@>>>??:?@??/?>>>C=@;??<BAAA@@@<@=AA@@>=:=AA<A>>>@?AB===@@AAA@@@A<>>>>?====<8<<5=<>>
@ATNG8:03856:05732
GATGGTAGGCACTGCGCACACATCCCAGAAGATCAGGAATTCTAGAAGAATTCAGATTTTTAACACGAGAGTAAACGTAAAAAGAAGGTTTACAAGACTCACGTTAACAATATTGCAGCAGTACGCACACAATCGAAGCGCAGTAAGGATGGCTAGTGTAACTAGCAAGAATACCACGAAAAGCAAGAAAAAGAAGTACGCTATTAACTATTAACGTACCTGTCTCTTCCGAAACGAATGAGTACTGTATCTATGTGTGCGCTACATCGACACTCCAAAGTCT
+
<AAF@GBC@CBBADBBBBBBBCCJK?CBB@BCCC;;5;5;29@@AB:AE>B?AA>=>@@@0@9AAABBCCCCCF>;::B===+:949-33(39;7<CBBBCBBB?C?AB=?<>4>?>@AC@@@DDD@??=A<>>@@;?@?>>DA@5:5:;?:?A@AAABB@BBBDCB@BB?BBC<?=8877&333489899)33.3;??ABA@B;><>>>?=C=BA@>?;?AA;;;=:>:?BA:BCD?BBBB99:BA:99???@ABABCDCBAAABBBBBBBEBB?BC>C@@>
@ATNG8:03863:05732
GATGGTAGTGTCAGTGCGCGTCGTCCAGAAGATCAGGAACTCTAGAAGAATTCAGATTTTTTAACACGAGAGTAAACGTAAAAAGAAGGTTTACAAGACTCACGTTAACAATATTGCAGCAGTACGCACACAATCGAAGCGCAGTAAGGATGGCTAGTGTAACTAGCAAGAATACCACGAAAGCAAGAAAAAAGAAGTACGCTATTAACTATTAACGTACCTGTCTCTTCCGAAACGAATGAGTACGTGTGACGTACGTGAGCTACCATCGACACTCCAAAGTCT
+
CCEC@DBBBABBCCCCCBCCDDCBB?BCC@CIBBBB@B?BCBBBBC@CC?C@BB@@@@???'?=AAABEDAC8882:@@AABA2AB>B8;;7;BB?CECCCCGBC?B@CE@CBA?BCBBBCCCCCEBBBCCC?CCBB>@?@@@A@@>B@CCB@BBBCCDBB?BBBCCC?CB?BDC=??A@A:@?@;999989%9A<A9:9AA>=>8=8<<AA5;5;>A;<7;A@@@CB?A?AAA<ABC?CBBBBBBBBBBBBBBBBBBBBBBBB>>9=>>>@A?AAA288*9<<>
@ATNG8:03864:05745
GATGGTAGCACACGAGATCTCATCGTACTCATTTCGTTTCGGAAGAGACAGGTACGTTAATAGTTAATAGCGTACTTTCTTTTTTTCTTGCTTCGTGGTATTCTTGCTAGTTACACTAGCCATCCTTTACTGCGCTTCGATTGTGTGCGTACTGCTGCAATATTTGTAACGTGAGTCTTGTAAAACCTTCTTTTTACGTTTACTCTCGTGTTAAAAATCTTGAATTTCTTCTAGAGTTCCTGATCTTTCTGGTGCTGATCTGTATCACTACCATCGACACTCCAAAGTCT
+
<>>>AD;;6==B;;6==@BBAA;;<<<;;A;;;)5555)5@;A=AA>BCBA>BABA@>A6;;<;7;?BBBB@>>:9:(3333333"3717;848<<=8;:987913;=?;@=BBBABBBB?AB@5::1;==<::::;??A@<AAAAAA;;;A@@@===>776:@6///785789999;576999*717177777(79;==1////..7335.3535'3//(.90550797;??>===<@:>=A=>@>///<7<7;88/------6856655055555557776:=02299
@ATNG8:03870:05131
GATGGTAGAGAGACTGTAGCGCACCCAGAAGATCAGGAACTCTAGAAGAATTCAGATTTTTAACACGAGAGTAAACGTAAAAAGAAGGTTTTACAAGACTCACGTTAACAATTTTGCAGCAGTACGCACACAATCGAAGCGCAGTAAGGATGGCTAGTGTAACTAGCAAGAATACCACGAAAGCAAGAAAAAGAAGTACGCTATTAACTATTAACGTACCTGTCTCTTCCGAAACGAATGAGTACGTGTGCGACGTGTCTCCTACCATCGACACTCCAAAGTCT
+
55;<7<EDBBBBBCCBBCCBAACIEGHA@>@CCC@@>A?CBCCBBB@BD@C?BBBBBBBB3B?BAAAACAAAAC<AA:::::);:4;;AAA7B;<7;AAACCBBBACADDACCC;AA@CBBCCCFCCDCCAA?ACBB?BBBCACAA>A?A:::;CBBBCCC?AACACB?BB?AAA>AA@@@:AAA=ABBBB3CB?B?>?CDCBB8:7;AAC7<8;BBBB@BCBBBCC@B@BBB=AAA>ABBBBBB???CCCBAAABBDA@@<===9<@@@>>>>>?<AD9@676
@ATNG8:03873:05128
GATGGTAGCTCGAGTCACTCATATCCAGAAGATCAGGAACTCTAGAAGAATTCAGATTTTTTAACACGAGAGTAAACGTAAAAAGAAGGTTTTTACAAGACTCACGTTAACAATATTGCAGCAGTACGCACACAATCGAAGCGCAGTAAGGATGGCTAGTGTAACTAGCAAGAATACCACGAAAGCAAGAAAAAGAAGTACGCTATTAACTATTAACGTACCTGTCTCTTCCGAAACGAATGAGTACAGAGAGTACGATATGTCTACCATCGACACTCCAAAGTCT
+
@@BC?CDEBBBB>CCCDBBCCBBCB@CCC?BCCEBB?BBCCCB@@D?CC@C=BBACBCCCC(C?CAABBCDC???<>@AGHGH5BB>B5;;;;*:CC@AAACECDBB>B@CC@BAB?BBBBBCBCCCEEDDDCC?CCBB>??BACC??<@@CBB@BBBBBDCC?CBBBA@=::69@@;>@99:,7<<9?@@AA2@B?B???A@@?:1818<>=6;7;B@@AABCBBD@@=??AAA<ACC9;;CBCBCCBBBBCCCCAABBBBBBB@A=?=899>==<=;AA;A??;
@ATNG8:03881:05124
GATTAGTGTGTCTCTGAGAGTAGTACTCATTCGTTTCGGAAGAGACAGGTACGTTAATAGTTAATAGCGTACTTCTTTTTCTTGCTTTCGTGGTATTCTTGCTAGTTACACTAGCCATCCTTCTGCGCTTCGATTGTGTGCGTACTGCTGCAATTTTGTTAACGTGAGTCTTGTAAAACCTTCTTTTTACGTTTACTCTCGTGTTAAAAATCTGAATTCTTCTAGAGTTCCTGATCTTCTGGACGACGCGCACTGACACTACCATCGACACTCCAAAGTCT
+
BBC@CBBBBBCDCCCCC@BAEDCCCDCCAA?ABDD>BA@C@DCCCABB@CCCBB?CADCCC?C?CDBBBCCBB>???=@0@C@CCCD>CCBB>BBC@CC?AABBBB<AACCCCCC@BBB@B@BBBBB::9:ADDACCCCCCCB@@ABCCCBB?BCC7;;9;?BBBBECEBC>B=?==0?;@=ACEDD1BBBCD;;;GDDCBCCC@CCCC3C?@?C@C?CB?CEBCCCB?B?BCCCCC>AAB?BBAAAB??CB666B@@===A<>>=>ABA>==<AA:A::7
@ATNG8:03881:05163
GATGGTAGACATATCGTACTCTCTGTACTCATTCGTTTCGGAAGAGACAGGTACGTTAATAGTTAATAGCGTACTTCTTTTTCTTGCTTTCGTGGTATTCTTGCTAGTTACACTAGCCATCCTTACTGCGCTTCGATTGTGTGCGTACTGCTGCAATATTGTTAACGTGAGTCTTGTAAAACCTTCTTTTTACATTTACTCTCGTGTTAAAAATCTGAATTCTTCTAGAGTTCCTGATCTTCTGGCGCGTATGTATGTCGCCTACCATCGACACTCCAAAGTCT
+
BBBC>A@A@@=F@=BBCEDDJBBBCC@@@C;;8;BBC>CC@C?BBCBBAA?ABBBD?B=A????B?BACCDEA;@7;;>>=+?=6;333(23336>==8=B:<:;=00*0089;;??=A??;>:>:;:>::;5;>>>:>>?898>==;886ABAA8;:=8<<4<:;BCBAAA@@<????@5?=G587BCC/B;;;B:A888A=///838889(99;9929;?A<@>>>AAA=A=BBB?8818==8=>>====>>>>>>:::6///7766;;;>??>8BB<BAAA
@ATNG8:03884:05163
GATGGTAGCTCACGTACGTCACACGTACTCATTCGTTTCGGAAGAGACAGGTACGTTAATAGTTAATAGCGTACTTCTTTTTCTTGCTTTCGTGGTATTCTTGCTAGTTACACTAGCCATCCTTACTGCGCTTCGATTGTGTGCGTACTGCTGCAATATTGTTAACGTGAGTCTTGTAAAACCTTCTTTTTACGTTTACTCTCGTGTTAAAAATCTGAATTCTTCTAGAGTTCCTGATCTTCTGGACGACGCGCACTGACACTACCATCGACACTCCAAGTCT
+
55==7:?;?AA;;;<<666>@BBBCCCCCCBB@BAAC<BB?B?BECCCCD@BA@;;5;5;AAB?B?BC=BCBC??<?BBBC3BB>A>>>8<@@A>AAB?@@<997ABB?ABBCE@??>AB?;>=;;;>;;//,/===9<??BB>>>>>??>887=8:;;;?A=A=???@@>>9:589<AA3><><>CCBC/?=;;;3;BD>>>?;;;5;;;:+9:::A;@1766<955//-,3---/9;B7;;?=A<766//-37-//6<;:;;@<?<;;BA<;:6)-)---,
@ATNG8:03886:05138
GATGGTAGCACGACACGACGATGTGTACTCATTCGTTTCGGAAGAGACAGGTACGTTAATAGTTAATAGCGTACTTCTTTTTCTTGCTTTCGTGGTATTCTTGCTAGTTACACTAGCCATCCTTACTGCGCTTCGATTGTGTGCGTACTGCTGCAATATTGTTAACGTGAGTCTTGTAAAACCTTCTTTTTACGTTTACTCTCGTGTTAAAAATCTGAATTCTTCTAGAGTTCCTGATCTTCTGGACAGAGTGTGCAGATACTACCATCGACACTCCAAAGTCT
+
?:;>9BBBCBCCDCBBBCCAAABBCDCCEDBB>B;:;6<C@C@A@@CCCC@CBCBC@B?ABDD@C?CBCCBBB>?9:;;;;+:A5AA@@7@0004:::9>B?==?BCB?BAAABCBB=ADA=A;?@AAA@>>;>B@@<??@?@?@@@@AAA>>==:;=;<AA:>9?AA@@@A@@<>>>CC6A<>;>>@@@/@@<==7=>?@@A>>>?=@@@@/@===D=B=>>;@AA@?>?=A=AA@@?>9?>>=AAAAAAA>>>>?@@@@@@@@:>>@A@==///9EF?CBBA
@ATNG8:03889:05123
GATGGTAGTACATGATAGACGACACCAGAAGATCAGGAACTCTAGAAGAATTCAGATTTTTAACACGAGAGTAAACGTAAAAGAAGGTTTTACAAGACTCACGTTAACAATATTGCAGCAGTACGCACACAATCGAAGCGCAGTAAGGATGGCTAGTGTAACTAGCAAGAATACCACGAAGCAAGAAAAAGAAGTACGCTATTAACTATTAACGTACCTGTCTCTTCCGAAACGAATGAGTACGTGTGCGACGTGTCTCCTACATCGACACTCCAAAGTCT
+
@@DC@CAA@B>DEBBBCCCDBBB@B=ABB@CDCCA@=@=BAABBCC@CB?B?@?C;;;;;$:8C@BBCDBBBBA9AA;;;;.4B:<8AFF2CCC?CBAACBB;;8;@CC?BCDAEBAABBBCCBBCCCC;;7;ABB?BBBCBBBC?B=@;;7;BGCDDCD@BBBAA@?CC>AAA=@>::3877:?BBBB1BB<=8=<@ABBB?B@DEBB?B@C@CBC@AAABA@@?A?AAA<A;;6:@>@@@A::9BCCAB989@@??????>AA???BB:99?AC<B???
@ATNG8:03893:05168
GATGGTAGCTCACGTACGTCACACGTACTCATTCGTTTTCGGAAGAGACAGGTACGTTAATAGTTAATAGCGTACTTCTTTTTCTTGCTTTCGTGGTATTCTTGCTAGTTACACTAGCCATCCTTACTGCGCTTCGATTGTGTGCGTACTGCTGCAATATTGTTAACTTGAGTCTTGTAAAACCTTCTTTTTACGTTTACTCTCGTGTTAAAAATCTGAATTCTTCTAGAGTTCCTGATCTTCTGGGTCTCTCTCTCACGCACTACCATCGACACTCCAAAGTCT
+
@@CC?CABABBB;:6>=BBDCBBBCBBBBBBB?BCCCC<CC?B@BBBCDCC@CDCCC?B@BCBB?A?AAABBBBBB>BBBBB1BB>BBBB<BCB@;?==9==;=?BBBB?BBAABBBA<AAA=A<>>>??@>><>AAA;@A><<<>>>AAAAA===<@@A<@@<@<AA<A??BDD@CBBBB7B=A=ABAAA0@DBBB>BCDDCCCBBB?BCDC3C;<;D@C@@A=ADDEBAB?B@BBBCBB?BABD>CBBBAAA????@?@@;;;@=@>>>@@@@?>:=<3<996
@ATNG8:03894:05143
GATGGTAGTCTCAGATAGTCTATAGTACTCATTCGTTTCGGTAAGAGACAGGTACGTTAATAGTTAATAGTCGTACTTCTTTTCTTGTCTTTCTGTGGTATTCTTGCTAGTTACACTAGCCATCCTTACTGCGCTTCGATTGTGTGCGTACTGCTGCAATATTGTTAACGTGAGTCTTGTAAAACCTTCTTTTTACGTTTACTCTCGTGTTAAAAATCTGAATTCTTCTAGAGTTCCTGATCTTCTGGGATGTGTGCGCAGTGCCTACCATCGACACTCCAAAGTCT
+
4444.4:B@?A:;=<556666;==>?;;;;:<8556=4;;.55.555<;00)/7///483---/)-(-6-/////9:399<:+;=5:::;>3??>?A;AAB?BB@999BBCACCCCFDCBABCC@C@CDCCCCCC@CCBB?BCCCBCCCCCCBCCCCC@CBA?BC?C?BBBBBCCBD=?::;:.;>C=;;;;;*;BAAA<BBBBCCCBBB<AA@A0ABBBB@DACC@CCCCCBB?B?CBBBCC@CBCC=BBA@ACCCCCBBAACADDC@CBCCCCBBBB@BB<B@@@
@ATNG8:03895:05127
GATGGTAGGCGACATACATACGCGCCAGAAGATCAGGAACTCTAGAAGAATTCATATTTTTAACACGAGAGTAAACGTAAAAGAAGGTTTACAAGACTCACGTTAACAATATTGCAGCAGTACGCACACAATCGAAGCGCAGTAAGGATGGCTAGTGTAACTAGCAAGAATACCACGAAAGCAAGAAAAAGAAGTACGCTATTAACTATTAACGTACCTGTCTCTTCCGAAACGAATGAGTACGTGTGGCGACGTGTCTCCTACCATCGACACTCCAAAGTCT
+
9:@A9<CEACBCCCCCCCCCCBBBD?B@A?ADCCBB@B@CCCBDCC?BB?B>A@@99888):8=>?BCBBA99:*9@9;;;.4=:=.99,4;A?BBBDDGCCB:?:998:DDBCCCDDCCCBBCCCCCCFACCCC?BBBB@@@@;@;B@A?AGCBBB;;;;BBBBB?BC?AAA?ABBBC>C?=899999(9A?B???BBCAB@A=@@AA;A;@>BAB=@B@@@BB?B?@@@;@CB?ABACBCC@AACC@DBBBBAABBBA>?>>;>ABBBB>>==199,9==<
@ATNG8:03897:05147
GATGGTAGCTCACGTACGTCACACGTACTCATTCGTTTCGGAAGAGACAGGTACGTTAATAGTTAATAGCGTACTTACTTTTTCTTAGCTTTTCGTGGTATTCTTGCTAGTTACACTAGCCATCCTTACTGCGCTTCGATTGTGTGCGTACTGCTGCAATATTGTTAACGTGAGTCTTGTAAACCTTCTTTTACGTTTACTCTCGTGTTAAAAATCTGAATTCTTCTAGAGTTCCTGATCTTCTGGGATGTGTGCGCAGTGCCTACCATCGACACTCCAAAGTCT
+
AACC?=??><;;;=<<<<;9555>=@?@>?CD?AACC8AA5;4;A>:999.9?==?:@4:9<A<@>@CA:?===?0//;:::+88*/38898+784838??<AA889>BBB?BBBBBBBA=@A>;?<@??B@@;;7;>>?188B;;;?=>=@???@==:=??:?A7;7;AAA;;;;;7<///)/)/)////)/:;>>1?;>>?>>>AA<@@@?.;7///9=9::6>;;;>>=:>=AA>>>B666=@6<///==;>:==///=598=96::?=>>?;:6;<2//-=
@ATNG8:03899:05160
GATGGTAGACATATCGTACTCTCTGTACTCATTCGTTTCGGAAGAGACAGGTACGTTAATAGTTAATAGCGTACTTCTTTTTCTTGCTTTCGTGGTATTCTTGCTAGTTACACTAGCCATCCTTACTGCGCTTCGATTGTGTGCGTACTGCTGCAATATTGTTAACGTGAGTCTTGTAAAACCTTCTTTTTACGTTTACTCTCGTGTTAAAAATCTGAATTCTTCTAGAGTTCCTGATCTTCTGGGTCTACGCTCGTCGCGCTACCATCGACACTCCAAAGTCT
+
CECC?>CCBBACCBBBCCDEGCCBBBECDBBB@B@@@<AB@C@BCAACAA?AAAAB?B?@?@B>C?AACBBBEAA=?===?1:B>BBBB@?BAB@CBB=BC:>>?CBB?BB?@??AC;A>>8<8>BA??:8:<AADD<A??A=?>>>@@@AA>>><:::<@@<@<@@@@@AA?@;?A@@@6@;?9::999):=666077<///=9:=<@AAA/A===B=C=@@;@A@@@@@<@<@ABA??;>>AA9A?A>>?>>?<<<;;===>@<@A@@=;=?@@;==4=996
@ATNG8:03900:05124
GATGTAGTGCGTGAGAGAGAGACCCAGAAGATCAGGAACTCTAGAAGAATTCAGATTTTTAACACGAGAGTAAACGTAAAAAGAAGGTTTTACAAGACTCACGTTAACAATATTGCAGCAGTACGCACACAATCGAAGCGCAGTAAGGATGGCTAGTGTAACTAGCAAGAATACCACGAAAGCAAGAAAAAGAAGTACGCTATTAACTATTAACGTACCTGTCTCTTCCGAAACGAATGAGTACGTGTGACGTACGTGAGCTACCATCGACACTCCAAAGTCT
+
@?@?@CDCCBBBBBDCCCBCCCDD>CCC@CDCCBB?B?BBDDCCC?BB?B@BBDA@@@@2A?BBBBBDCDBBB=A@?ABBB5BD@C@DDD;CCD@CCBCCIDBB@B@CC@CCD?CBBAABBBEGCCCCCBBACCBC?BABBBBAC@GAC9:;:BDDCCBC?BBCBBB?BB@BBB>@@999+9993:==??.?B??@@BBCBBC?B@B>>A<A=AABAB@CCCAA@C?A?AFE>AAA=??BBBB???BCCCBCDDC@@@BBBBDC?BBBBBBB@@@;==7>988
@ATNG8:03904:05120
GATGGTAGGACGAGCGTCTGAGAGGTACTCATTCGTTTGAAGAGACAGGTACGTTAATAGTTAATAGCGTACTTCTTTTTCTTGCTTTCGTGGTATTCTTGCTAGTTACACTAGCCATCCTTACTGCGCTTCGATTGTGTGCGTACTGCTGCAATATTGTTAACGTGAGTCTTGTAAAACCTTCTTTTTACGTTTACTCTCGTGTTAAAAATCTGAATTCTTCTAGAGTTCCTGATCTTCTGGGTCTACGCTCGTCGCGCTACCATCGACACTCCAAAGTCT
+
@@@@;;BB?ABBB;:;EECCBDCC?CCGGC::;:CCC>CB@@AACDCC?CCCAA>A@CCCB@B@BBCDDBBBIACCCCC3AA?BCFC?DCBB>BBB>BC@<;;EDDBBBBCCCEC@BBC@C@CCCCCCCC@CCDF?DACBCB@@@CCBBBBBC@BBB@BE@B?BBB::;BBB@ABDDD:C@C?AACCC2AB@@@8AA@@BBAC@A5;;;;*;@@AA>B@EC@CCCBBBB?B@BCCCBB?BBDF>BBBCCBBBEBBBCBBBBBC?BBBBBBBBBB?BC?BBBB
@ATNG8:03905:05168
GATGGTAGTATAGAGCTCTACATAGTACTCATTCGTTTCGGAAGAGACAGGTACGTTAATAGTTAATAGCGTACTTCTTTTTCTTGCTTTCGTGGTATTCTTGCTAGTTACACTAGCCATCCTTACTGCGCTTCGATTGTGTGCGTACTGCTGCAATATGTTAACGTGAGTCTTGTAAAACCTTCTTTTTACGTTTACTCTCGTGTTAAAAATCTGAATTCTTCTAGAGTTCCTGATCTTCTGGGTCTACGCTCGTCGCGCTACCATCGACACTCCAAAGTCT
+
BBBC?BA@A=DDCCCBBCCBEDCBBCBEEECB?BCBD=BB?B=@@@BCBC=@@@?A=A>ABBC?C?CCCACCCBB?BCCBC3CC?CBBB>BBBA>AA@=@B?BBBBBC79:C>@BDD;AAA=C<AABB??@@<>===9>888;;A???>;;;==D:>>==B=A=@@B>>>888;?>>?@5>:><@@A@@/@@@@@9???>==A=:;7;EDE/?=>>?<?<AA:====;;;;><>>A@@B6;;AD:@@A==<<=:;99667:9:?<@=>>>>>>>>=AB9>>?>
@ATNG8:03913:05122
GATGGTAGTGTCAGTGCGCGTCGTCCAGAAGATCAGGAACTCTAGAAGAATTCAGATTTTTAACACGAGAGTAAACGTAAAAAGAAGGTTTTACAAGACTCACGTTAACAATATTGCAGCAGTACGCACACAATCGAAGCGCAGTAAGGATGGCTAGTGTAACTAGCAAGAATACCACGAAAGCAAGAAAAAGAAGTACGCTATTAACTATTAACGTACCTGTCTCTTCCGAAACGAATGAGTACGTGTGACGTACGTGAGCTACCATCGACACTCCAAAGTCT
+
BBA@?BCEDCBBBBBCDDEDBBBCCBEDC?BBDEBB@B:;;DDEDC@BC@C@B@?89999)9<@@AAA@@@99:,:>;:;;;*;@>?=BAB;BCC@CCBBBCCEDAD@BB@BCC@CBBBCCCBBCIBBBBDE@CCBB?BACCCCCB>A=A;;7;BBBCCCB?BBBDDA@CC?BBB@BBBBB=A::9:DCCC3BB??@@BCCCBC<A:=>@@<A<AAC@A>@BBBBBB?B?BCD>CCC9::BAAA999?AABBCCCCCCCCCBBBC@BCBEBBA???:??8?A@@
@ATNG8:03914:05125
GATGGTAGTGTCATATGAGAGTGTGTACTCATTCGTTTCGGAAGAGACAGGTACGTTAATAGTTAATAGCGTACTTCTTTTTCTTGCTTTCGTGGTATTCTTGCTAGTTACACTAGCCATCCTTACTGCGCTTCGATTGTGTGCGTACTGCTGCAATATTGTTAACGTGAGTCTTGTAAAACCTTCTTTTTACGTTTACTCTCGTGTTAAAAATCTGAATTCTTCTAGAGTTCCTGATCTTCTGGGTCTCTCTCTCACGCACTACCATCGACACTCCAAAGTCT
+
//:;6<AA?BCBCBCCCBAACCCCCD@@@A?@;@CCC>CC8;8:ACBBBCACDDCC@BACCDC@C@CDCCCCCBC@BCCDD5DB?B;;;0;C@@=A@@;@B6;;BCCC@DCCBCCCI@BBG?A?AADGDCCC@CCCC@EIICBBCGCCCBBBCCB@CBB@BB@D:;;@@@@@@CABBBCC;D=@<;;;;;*;ACBD>CCDEBBBAAAAFFHFIEABAA=A=AC@CBBBBCD@C@BBB;;;<AABB=BDDCCIFCCCECBCCHCCC@BBCCBAA@BA=@@9@CAA
@ATNG8:03917:05150
GATGGTAGCACACGAGATCTCATCGTACTCATTCGTTTCGGAGAGACAGGTACGTTAATAGTTAATAGCGTACTTCTTTTTCTTGCTTTCGTGGTATTCTTGCTAGTTACACTAGCCATCCTTACTGCGCTTCGATTGTGTGCGTACTGCTGCAATATTGTTAACGTGAGTCTTGTAAAACCTTCTTTTTACGTTTACTCTCGTGTTAAAAATCTGAATTCTTCTAGAGTTCCTGATCTTCTGGGTCTACGCTCGTCGCGCTACCATCGACACTCCAAATTCT
+
@@BC@DCCCCCCBBBCCCCCDFGDCCCCDCBB?BAAA8<9266=<@CBB?ACBBB@B@BCCC?C?CDCCCCBBA>ACDDD2BB?BBCC>CCBB?BBB>BA=?@@BBB@CCBBBBBB>??@?A;AAAA@?>>;@AAC7>>??;;;A@@@@@@@@@<@@@=??:>:>CAAAABBB=889AA5A=A7;;@@@/?A===7=@?===?>==5:;:;+;<=>D<@<@A<AA@@;;;<A;>=@@@D7:;AA:AAAA>>:;:@>>>??@@@D;>>>A@@@@AB;??7<9<<
@ATNG8:03873:05208
GATGGTAGGAGACACGTCGCACACGTACTCATTCGTTTCGGAAGAGACAGGTACGTTAATAGTTAATAGCGTACTTCTTTTTCTTGCTTTCGTGGTATTCTTGCTAGTTACACTAGCCATCCTTACTGCGCTTCGATTGTGTGCGTACTGCTGCAATATTGTTAACGTGAGTCTTGTAAAACCTTCTTTTTACGTTTACTCTCGTGTTAAAAATCTGAATTCTTCTAGAGTTCCTGATCTTCTGGGTCTACGCTCGTCGCGCTACCATCGACACTCCAAAGTTCT
+
ACCC?BCDAGC@AADCBBCBBBCCBCCBJCCC@AABF>BC?B@CCBCDCC@BBA:96;>BAAA=@??CBCBBABB?A@ABA2AB@BBBE?ADAA8::=:==,00:>=@:?BAABAAB?A??:>;>A@@??AA=B>>><>>===;;;;>>?>>>@@=@@A;>><@<@ABB>>>??;>?>>>5>=F:==AAA/??@?A4;;;;;;>>>>=@AAA/A==>B<B:==;??AA==><@=>==@@@9<<CD9A?<>=<>>>>??@@@@@@B=???AA@;;;;8=<4;;5;>
@ATNG8:03880:05213
GATGGTAGACACGTGTGCTCTCTCGTACTCATTCGTTTTCGGAAGAGACAGGTACGTTAATAGTTAATAGCGTACTTCTTTTTTTCTTGCTTCGTGGTATTTCTTGCTTAGTACACTAGCCATCCTTACTGCGCTTCGATTGTGTGCGTACTGCTGCAATATTGTTAACGTGAGTCTTGTAAAACCTTCTTTTTACGTTTACTCTTCGTGTTTAAAAATCTGAATTCTACTAGAGTTCCTTGATCTTCTGGTATGACTAGTGTACTACTACCATCGACACTCCAAAGTCT
+
////)/:>@>@;:5:99;;>>>=>>>==<;;95:9:::&5:5:9B=<<<<:.445457<599??6=<@998=733;69=99988#33,3;>68;9;*0///(/:4733,33333:::9572...050579555776=:==:<==;889888==@:;<;5<<<:??5;5;;;==>>>>9>===</<0818999:,76=@@///;89389>:9:76@@@,=///7067;;:8>><77748)/*.;7894///37;;A:8:===@@?????>>>;????>>A8//5::1///<
@ATNG8:03889:05216
GATGGTAGTGTCATATGAGAGTGTGTACTCATTCGTTTCGGAAGAGACAGGTACGTTAATAGTTAATAGCGTACTTCTTTTTCTTGCTTTCGTGGTATTCTTGCTAGTTACACTAGCCATCCTTACTGCGCTTCGATTGTGTGCGTACTGCTGCAATATTGTTAACGTGAGTCTTGTAAAACCTTCTTTTACGTTTACTCTCGTGTTAAAAATCTGAATTCTTCTAGAGTTCCTGATCTTCTGGGTCTCTCTCTCACGCACTACCATCGACACTCCAAAGTCT
+
>?@@;A?:;;;;=>?666;@:59@9555<<<=8<BAB<BB<A=AABB<>=7<9777)/)/<;;7C:@?>@9;599744444$4:.45<=4<<<<59972/0*///;;>8==666<;;;BBB=B>ABBAB@BB>BA@A=;9:>::9>9:=;;<;>98@55.5:.4.4::==9:44244444&47<74555&4444<2545555;;>><@@@@+<<<66167<A:>=<<;==5;5::<59559=9=5=995@@99995////777:6566;:=:544.44(44//
@ATNG8:03890:05204
GATGGTAGGCGTGTGAGAGTCTGCCCAGAAGATCAGGAACTCTAGAAGAATTCAGATTTTTTTAACACGAGAGTAAACGTAAAAAGAAGGTTTTTTACAAGACTCACGTTAACAATATTTGCAGCAGTACGCACACAATCGAAGCGCAGTAAGGATGGCTAGTGTAACTAGCAAGAATACCACGAAAAGCAAGAAAAAAGAAGTACGCTATTAACTATTAACGTACCTGTCTCTTCCGAAACGAATGAGTACGATGAGAGAGCTCTCTCTACCATCGACACTCCAAAGTCT
+
C?@C@CBB@BBBBDDCCACCBB9:;4;CE@CCCCCC@C?BCECCBC?BB?B@DCCBBBAA@A#A?BBBDCCCCBBA9@@99887':=9=389999%:>A>B<CCBBCCC>A>>A;A85518>ABA@???BAAA><<A<>>>A:>=@AAA==:>=A?B@BBBBBBBB=ACCAA??CB?B@@=@BBCCC9@892988888%8<8<:8;AABAA:=:>B@@<@<@BBBB9>=??:::;>;>>=7>BB@BCBBBBBBCBBBAAA@@@???AAA@?>:?AAAAA@?9949<5<A?@
@ATNG8:03892:05203
GATGGTAGCGCGACGAGCGTAGACCCAGAAGATCAGGAACTCTAGAAGAATTCAGATTTTTAACACGAGAGTAAACGTAAAAAGAATGTTTTACAAGACTCACGTTAACAATATTGCAGCAGTACGCACACAATCGAAGCGCAGTAAGGATGGCTAGTGTAACTAGCAAGAATACCACGAAAGCAAGAAAAAAGAAGTACGCTATTAACTATTAACGTACCTGTCTCTTCCGAAACGAATGAGTACGATGAGAGAGCTCTCTCTACCATCGACACTCCAAAGTCT
+
@@CC@CCCCCCCCDFFCABAAEBBB<BCD?BBBB;;6;>BBCCCBC@CD?C?><88::::):9<;8DB?@:8<=7>AACDED3A@=;9;9;&5;;7>???>CCBB@C@BB?B:::;DCCDCCCCDFCCCCCD@BCBC@BBBCCCCC?C?B;;:;BCCDAAB?BCBBBB?BB????>AA???8;<<8989999%9><<?=@BBBBA@A;C??@:>9<>A;;6:B@@@BEAD?BCC>CCB?BBBCD@@?CABBCCC???BBAA;::::<A;;;???==><@?7?;;;
@ATNG8:03896:05207
GATGGTAGACACGTGTGCTCTCTCGTACTCATTCGTTTCGGAAGAGACAGGTACGTTAATAGTTAATAGCGTACTTCTTTTTTTCTTGCTTCGTGGTATTCTTGCTAGTTACACTAGCCATCCTTACTGCGCTTCGATTGTGTGCGTACTGCTGTAATATTGTTAACGTGAGTCTTGTAAAACCTTCTTTTTACGTTTACTCTCGTGTTAAAAATCTGAATTCTTCTAGAGTTCCTGATCTTCTGGTCTACTACACTGTACTCTACCATCGACACTCCAAAGTCT
+
??AD@CBCCCC9;6=666>@B@BBC<66;>@@9C@@@=AD@D@CBCBBAA>AAACC@DACCAA>A?BAB???B;A=::::9:9"93,39933=?A797B<>A<???;??9?CBECCAC=:::<A<AAC===>>=AAAA;AAC?>>>>>>?AAA@@@=====BB=?<?>>===?>=9:6666'65<5>BDDD.<9AAD7=<ABBAA>>><??>>.;;:;?;A<>><>BA>>?@<?<@@>==A<;;;<@@A@>>>@@>>>>>>>>B@@;??AD@@@A<838>4=///
@ATNG8:03902:05175
GATGGTAGGCGTGTGAGAGTCTGCCAGAAGATCAGGAACTCTAGAAGAATTCAGATTTTTAACACTGAGAGTAAACGTAAAAGAAGGTTTTAACAAGATCTCACGTTAACAATATTGCAGCAGTACGCACACAATCGAAGCGCAGTAAGGATGGCTAGTGTAACTAGCAAGAATACCACGAAAGCAAGAAAAAGAAGTACGACTATTAACTATTAACGTACCTGTCTCTTCCGAAACGAATGAGTAACAGAGAGTACGATATGTCTACCATCGACACTCCAAAGTCT
+
;;;;;@AA@BBBAAA?A>>0////)/<<;@CAA;;5;5;;@A@@@;@A<A<@A@;;;;;'06<:///7799=??6==@??<277/35<<<0<8<>5;888?@?8;?4<4;>68//(..33332226798=B>><>@@>8<>>?>>=<5;5;>@=ABAAAC??<?AAA:94::39@A;BBCBD:?;<788888(8>:@>=>@@@@;;7;<@===<=6;////7<77;?@A=A;>?D6:>>>?;99//(/:639=8889>>>A888??8:7:?>@?>>>>>=BB:B@::
@ATNG8:03904:05192
GATGGTAGCATCATGCATATCTCACCAGAAGATCAGGAACTCTAGAAGAATTCAGATTTTTAACACGAGAGTAAACGTAAAAAGAAGGTTTTACAAGACTCACGTTAACAATATTGCAGCAGTACGCACACAATCGAAGCGCAGTAAGGATGGCTAGTGTAACTAGCAAGAATACCACGAAAGCAAGAAAAAGAAGTACGCTATTAACTATTAACGTACCTGTCTCTTCCGAAACGAATGAGTACCTCTCAGACGCTCGTCCTACCATCGACACTCCAAAGTCT
+
CCCC?BBBBBCCCCCBBBCDCCBDD?CBB=CCDDBB?B@CCCCABB>BC?B?BBBBBBBB3B?CCCABBBB==<3;>99::;*;E@G<@AA9@CCADBBBCCCDD?B=BE@CAA?BBBBABCCCDCCCCCCC@CCCC?CBBBBBBB?C@CBB@BBBCCCCC?CCCCBB@BC?BBB=>>@@@:A??9?@@AB2AD@C>>>CDDCD?A?BAAA7;7;ACCC@CCCBABB8;:;DD>CDC?DCBBBBC?BBAABBBCCCBBABC>B@@<;<>>>A?>=>;BC;A:66
@ATNG8:03905:05194
GATGGTAGACACGTGTGCTCTCTCGTACTCATTCGTTTCGGAAGAGACAGGTACGTTAATAGTTAATAGCGTACTTCTTTTTCTTGCTTTCGTGGTATTTCTTGCTTAGTTACACTAGCCATCCTTACTGCGCTTCGATTGTGTGCGTACTGCTGCAATATTGTTAACGTGAGTCTTGTAAAACCTTCTTTTTCGTTTACTCTCGTGTTAAAAATCTTGTAATTCTTCTAGAGTTCCTGATCTTCTGGATAGCGACGCGATATACTACCATCGACACTCCAAAGTCT
+
;>>A>@@=AA:5556=<=<<65595556><<<8<ACC>BE@EACB@?>>>.948:93816600)/4:::??>B=B?;;=>>+87,3373(38898<;<>6;A<9:9,7<>9@??::89772226;698<55276/5577175//..3779>>@;886)/..38:593888<;A777155555,56;776667'6:9C;>;;:<<7:55.2=:=)7584////5/59/655775A5828?=88<3///6<:5795667699///7769:6;::9:866//)//)/99:
@ATNG8:03913:05204
GATGGTAGCGCATATCAGCGCAGCCCAGAAGATCAGGAACTCTAGAAGAATTCAGATTTTAACACGAGAGTAAACGTAAAAAGAAGGTTTTACAAGACTCACGTTAACAATATTGCAGCAGTACGCACACAATCGAAGCGCAGTAAGGATGGCTAGTGTAACTAGCAAGAATACCACGAAAAGCAAGAAAAAAGAAGTACGCTATTAACTATTAACGTACCTGTCTCTTCCGAAACGAATGAGTACCTCTCAGACGCTCGTCCTACCATCGACACTCCAAAGTCT
+
=>>?9=655>B;:9@A@A9455555)5::.555555.55:;44444.4:7<7;;>====/<7<==66599555)5:::::>(4929.995&5;;7<>A;;;=5646?BBABBB@DAAA@@@CBBCBBBC@A=;;::29>>>>559467>@@8@@96:B@A<BCCCBB@CCACBB>B???CC:??>99899:9%9;9894788>>:8:89<?=.7/38@99.9999;77)/)/00+0??<?CBA???:?:<CBBBB=>;==;;7;?>=>>977:65556CC9@778
@ATNG8:03916:05205
GATGGTAGCGCATATCAGCGCAGCCCAGAAGATCAGGAACTCTAGAAGAATTCAGATTTTTAACACGAGAGTAAACGTAAAAAGAAGGTTTACAAGACTCACGTTAACAATATTGCAGCAGTACGCACACAATCGAAGCGCAGTAAGGATGGCTGGTGTAACTAGCAAGAATACCACGAAAGCAGGAAAAAGAAGTACGCTATTAACTATTAACGTACCTGTCTCTTCCGAAACGAATGAGTACGATGAGAGAGCTCTCTCTACCATCGACACTCCAAAGTCT
+
BBAA<<666>CBCBCDDBC;;;FFF>CBC@BBBBA@=@>BABBAA@>AA>A>@@A;;;;;*;<@ABBCCCGGED=CCCDCCC5BB>D6::6;CC@CDGEDCCDC@C?BB@DBB@BBBBBBCCBBBCCCEBC?BBAA=ACAAABBB=B>BBB>B;;9;DCCACCB@@@=@C@CBCACA000,00/0<@@@@0@@@BBBCBBCCC<?>?A@@;?9?@BA@<A@BBBBD@D@CCC>CBB@BCCDBCCBB???BBBC???BBC?>>BB@BAAABB??AA19929???
@ATNG8:03917:05176
GATGGTAGTATACAGATCAGACACCAGAAGATCAGGAACTCTAGAAGAATTCAGATTTTTAACATCGAGAGTAAACGATAAAAAGAAGGTTTTACAAGACTCACGTTAACAATATTGCAGCAGTACGCACACAACCGAAGCGCAGTAAGGATGGCTAGTGTAACTAGCAAGAATACCACGAAAGCAAGAAAAAGAAGTACGCTATCAACTATTAACGTACCTGTCTCTTCCGAAACGAATGAGTACATAGATATACGTATAGCTACCATCGACACTCCAAAGTCT
+
55<<:>DCCCCGDBBBBEDCCBBC?CCD@BBBC;<9<@CCLBBBC@CC@D@CCAAAAAA2A?AAFGDBA@=000(////6999'89(3,377+733,3:888==<?6@=AA=?;;;>>>ABBCDCJGCDBBBD?B?BB@CCCCBCBC?B?BCF@CBBBBBBC@CBBCBB?BB?BCC@CBBBB>BAA?AAAAA2AB@BABBBBAABAA>ABAC>A>ACBBB@BA?????>A????8?AA?BBBBBCCBBBBB@@@BBBBBBBBBBBB?@BBB897???;>>8>>==
@ATNG8:03870:05222
GATGGAGTGTGTCTCTGAGAGTAGTACTCATTCGTTTCGGAAGAGACAGGTACGTTAATAGTTAATAGCGTACTTCTTTTTCTTGCTTTCGTGGTATTCTTGCTAGTTACACTAGCCATCCTTACTGCGCTTCGTTTGTGTGCGTACTGCTGCAATATTGTTAACGTGAGTCTTGTAAAACCTTCTTTTTACGTTTACTCTCGTGTTAAAAATCTGAATTCTTCTAGAGTTCCTGATCTTTCTGGGTGTATCAGCGAGTATCTACCATCGACACTCCAAAGTCT
+
ABAB?B@@ABCBBBBBCBCCCA@ACCCCCBC@CCBC<AA?C?CCCCCBB?CCCBB?B@CCCC@C?CCCCCABBF?:::;:*;;5:BCC=CBDDACCC?CC;;<CCCG?BBDFCCCC@CCC@B@CCBBBCCD?CAAA=@BBBBBCCBA@AEEDBA>BCC@CC@B@BBCCCCCBB@CCCDD9B=?9;::::*:CCCD=A@AABBDCAA5;;<;*;ABCC?BIFFABBC@@@E@D@CCCBBCC=BBBB=BAAACCCBBBCCCCCHCCC@CCCCCCCFBB@BB<B?@?
@ATNG8:03876:05254
GATGGTAGCGCGACGAGCGTAGACCCAGAAGATCAGGAACTCTAGAAGAATTCAGATTTTTAACACGAGAGTAAACGTAAAAAGAAGGTTTTACAAGACTCACGTTAACAATATTGCAGCAGTACGCACACAATCGAAGCGCAGTAAGGATGGCTAGTGTAACTAGCAAGAATACCACGAAAGCAAGAAAAAAGAAGTACGCTATTAACTATTAACGTACCTGTCTCTTCCGAAACGAATGAGTACGATGAGAGAGCTCTCTCTACCATCGACACTCCAAAGTCT
+
DCCC?CCCBBBBDDDBBBCEECCBC>CCC@CCBBBB?B>AACAABD@@A>A@CBBBBA@@3A>ABB@BBCC>=<7;?>AAAA0BB?C@CEE7CCDABBBBCCCBB?B@EE@BAB?BBBBBCCCCCBCBBBBD?CCCC>@@BDDCC??D?C??>?CBBBDCD?@AABBB@BB?AAA=@@???8=>>;::9999%9>;=97:CBB@D:=:=?AB6;7;BBBB?BB@@@BB@B?AAD=CCC?CCBBBBAAABBBBCCBBBBB=??>>?B;>@@@==<AAA=AD9A===
@ATNG8:03878:05241
GATGGTAGACATATCGTACTCTCTGTACTCATTCGTTTCGGAAGAGACAGGTACGTTAATAGTTAATAGCGTACTTTCTTTTTCTTGCTTTCGTTGGTATTTCTTGCTAGTTACACTAGCCATCCTTACTGCGCTTCGATTGTGTGCGTACTGCTGCAATATTGTTAACGTGAGTCTTGTAAAACCTTCTTTTTACGTTTACTCTCGTGTTAAAAATCTGAATTCTTACTAGAGTTCCTGATCTTCTGGTGTCTGATCTGTATCACTACCATCGACACTCCAAAGTCT
+
<>>>@BA??;@<=>><;@BBCAA@CBBBCBBCABBBC<?@;>>A;555<=8=<@AC@B?CCAA<@7BBBA;99333(33333$39397;7.577174=377(7;1377=>C@BB>>>@@A=AAA=A=?==;;;;;:>>?>;>>@???>>>?AAA=888:;;;<@@<@<@@@BBB@@@:>>@AA6A=@<??AAA/???AD7:;@@A?==////@@@,::>;7169==///999<??<@=BA>??@<@BB=B@?>>===>===>????B>>;?AABAA>>>@<@D8??BA
@ATNG8:03888:05222
GATGGTAGAGTATCATGTGTATCTCCAGAAGTTCAGGAACTCTAGAAGAATCAGATTTTTAACACGAGAGTAAACGTAAAAAGAAGGTTTTACAATACTCACGTTAACAATATTGCAGCAGTACGCACACAATCGAAGCGCAGTAAGGATGGCTAGTGTAACTAGCAAGAATACCACGAAAAGCAAGAAAAAAGAAGTTACGCTATTAACTATTAAACGTACCTGTCTCTTCCGAAACGAATGAGTACGAGAGAGCACACGTGTCTACCATCGACACTCCAAAGTCT
+
;59B7<@@@@@===666<><<955:499;8<<8<<<<;9@@>>:;;6:=*0/8999999(9=@;;;CCBABBC:?>@@B@@,;;455@@@0@>?<@@@@>AA9965;;;9CCC998??@???@B@@ACBBCACCCD@BB@@@BBD>>8<00+0@000=@@;@==<<<8<=8<?=6<<7773&7775788877$8737;2;>333:>8>6838</56'5=B;:9:BB@@?C@C>?@E>BBB@BABAAA::9BBAA?@?CAAAA9::BBB@BBB???B>>>5??8?=88
@ATNG8:03888:05238
GATGGTAGTGCGTGAGAGAGAGACCCAGAAGATCAGGAACTCTAGAAGAATTCAGATTTTTTAACACGAGAGTAAACGTAAAAAGAAGGTTTTTACAAGACTCACGTTAACAATATTGCAGCAGTACGCACACAATCGAAGCGCAGTAAGGATGGCTAGTGTAACTAGCAAGAATACCACGAAAGCAAGAAAAAAGAAGTACGCTATTAACTATTAACGTACCTGTCTCTTTCCGAAACGAATGAGTACGAGAGAGCACACGTGTCTACCATCGACACTCCAAAGTCT
+
<<>>@BCCDCCBABBDDCDCBE9998;EE@FCCC996;=ABBCCCC?BB<?=>AA?????@'?8CCBAA@BA>>>7?A;;;;;*;B<?5;;;;*9CI@HCCBBBBCB@B@BC@CCC=BBDBBBDDCCAAACDCC@DCCD<AABDBBBB?B?@999:ECCBCDDA@@@BBB?BB@???799999+9>>;>>===?&=A?:::?CDCDD>A>A>?A1818BCCB@CBAA@;;;0;>@@@>@CC?AABAAB???BBBBCBBBBBBBBBBABB?B??;???@>@=EE7>788
@ATNG8:03897:05247
GATGGTAGCGCATATCAGCGCAGCCCAGAAGATCAGGAACTCTAGAAGAATTCAGATTTTAACACGAGAGTAAACGTAAAAAGAAGGTTTTACAAGACTCACGTTAACAATATTGCAGCAGTACGCACACAATCGAAGCGCAGTAAGGATGGCTAGTGTAACTAGCAAGAATACCACGAAAGCAAGAAAAAGAAGTACGCTATTAACTATTAACGTACCTGTCTCTTCCGAAACGAATGAGTACCTCTTCAGACGCGTCGTCCTACCATCGACACTCCAAAGTCT
+
>@?A5:555>;;9@@>BEG?C996?7===<@CCBBG@CACA@@BBD=;;8;=@@?@AA@7@=@B>=BAAAC@B9A=:9;;;';?=?4999&5<<69;;965=;>5?<AA?BBB>AA@@@BB@@ABBBB@@@>;;9;5:@D:@<;;:98=9:49A>;>9595?@@?BA?@@=?:>=A>>??9?==:?BBBB3BBACAAABBBBB?C?EBBB?C@BBCBA?AB=;;DD@B>BDH?DCC@CBBDB@@39::29@>000///98888///8888===::5508818888
@ATNG8:03901:05222
GATGGTAGTATATCGCGTCGCTATCCAGAAGATCAGAACTCTAGAAGAATTCAGATTTTAACACGAGAGTAAACGTAAAGAGAAGGTTTTACAAGACTCACGTTAACAATATTGCAGCAGTACGCACACAATCGAAGCGCAGTAAGGATGGCTAGTGTAACTAGCAAGAATACCACGAAAGCAAGAAAAAAGAAGTACGCTATTAACTATTAACGTACCTGTCTCTTCCGAAACGAATGAGTACTGTATCTATGTGTGCGCTACCATCGACACTCCAAAGTCT
+
:;;;?BDCC?BCBCCCCCCCCCCBE?CBB>AA@ABBBAFJCBBAA=BB=@<@AB;<<;.:=BBABBCBBBCC>BBBBB=BCA@<@;@@@7@CCAGFEGEDDBC?D@DD@BBDAHGCCB;;;EEAA@BC;<:;@BC?BBBBCCBB@B@CAA@ACCCCBCC?ABCABB?BD@BBB>AABAA<A??;?BBBBB'AA9:999@=@;;6;;>>>?9<6<=A@@?@@@BCBD@B@@@@;@BB6;9AAAABBABCCDEC:9:CAAAB>>>C@BBABBBC<<<5;;1@@@@
@ATNG8:03901:05250
GATGGTAGCTATACGTATATCTATGTACTCATTCGTTTCGGAAGAGACAGGTACGTTAATAGTTAATAGCGTACTTCTTTTTCTTGCTTTCGTGGTATTCTTGCTAGTTACACTAGCCATCCTTACTGCGCTTCGATTGTGTGCGTACTGCTGCATTGTTGTTAACGTGAGTCTTGTAAAACCTTCTTTTTACGTTTACTCTCGTGTTAAAAATCTGAATTCTTCTAGAGTTCCTGATCTTCTGGAGATACACATGATACTCTACCATCGACACTCCAAAGTCT
+
:;<@:CCBBBCCCAAADFGGCFCCCBBCBDCC?CBBB<BB>B>BCCBBBB?BCCBB?C@BBBC@C@CCBBBBB?A=@@@>@.@@<ADDD=BAAA?CCB>><7779@@A=ABA@BBBB>BB@<A:>>>BB:::<?@?@:=<?<<<=>>>>@A>>>@@<@@<@A<@<?@@?=:7777///;;/;6=7:::::,=>:::066:///:::=:>>>>/<776D=B:;;4:=>A>>>=@<AAAAAD:>>><>>>?AA@@@@@A@@@@@@::7:@>>>AA>==;>>6>>==
@ATNG8:03903:05264
GATGGTAGAGAGAGCTCTCTCATCGTACTCATTCGTTTCGGAAGAGACAGGTACGTTAATAGTTAATAGCGTACTTTCTTTTTTCTTGCTTTCTGTGGTATTTCTTGCTAGTTTACACTAGCCATCCTTACTGCGCTTCGATTGTGTGCGTACTGCTGCAATATTGTTAACGTGAGTCTTGTAAAACCTTCTTTTTACGTTTAACTCTTCGTGTTTAAAAATCTGAATTTCTCTAGAGTCCTTGATCTTCTGGGTGCGCTACAGTCTCTCTACCATCGACACTCCAAAGTCT
+
55<<9=BCCCBBBBC666>>><><AA<@@;CC@CCCC=CC@E@@@CCBBB@BCCBA<A6;5:?7:@CBBCBAA?>=3::8878$7>;@;;:1///:>167AA:B?;988A;::3:?=9:<AA<A;;7;<=;;;;:;=;?A>>:=??ABC;<;A===:::9+//63894?=AAC>=;;9;5:7799-99@378AAA/@>>>?5<6999:19<==@D:====,=///=9==2>>A???@@<=-/+/69--*---9.6::??>>@A>>=>>>@C==:>===?AA=:;7:D9?<=<
@ATNG8:03913:05253
GATGGTAGGACGAGCGTCTGAGAGGTACTCATTCGTTTCGGAAGAGACAGGTACGTTAATAGTTAATAGCGTACTTCTTTTCTTGCTTTCGTGGTATTCTTGCTAGTTACACTAGCCATCCTTACTGCGCTTCGATTGTGTGCGTACTGCTGCAATATTGTTAACGTTAGTCTTGTAAAACCTTCTTTTACGTTTACTCTCGTGTTAAAAATCTGAATTCTTCTAGAGTTCCTGATCTTTCTGGTATACACACTCGCTCGCTACCATCGACACTCCAAAGTCT
+
:;??5:;;6:@@>AABBCCCCCA@>@BABC;;9;A@@<BB?B?BBCDCDD?BCCCD?B>BCA@?AACCCCCCCBB=@>>>4@@<@ABA;AA@@;@;;5;<5<AAA@B?CGCCKCBB@BDC?A?BCCCCCCB=@@::6:ACBBBBBBBBBBCBBB@CCC@@@>@?BBB?BDCBB=A:;;;.;>B=@A@@3AA;<;7;CCCBCAA@C5;;<<(;@@AB;@;::49@@ACDD@D;A@DD;;;9;CC@FBBBCCCCBBBB@@@CAAAA?BBBBBBBBAA>CD?CBBB
@ATNG8:03918:05268
GATGGTAGCACGACACGACGATGTGTACTCATTCGTTTCGGAAGAGACAGGTACGTTAATAGTTAATAGCGTACTTCTTTTTTTCTTGCTTTCGTGGTATTCTTGCTAGTTTACACTAGCCATCCTTACTGCGCTTCGATTGTGTGCGTACTGCTCAATATTGTTAACGTGAGTCTTGTAAAACCTTCTTTTTACGTTTACTCTCGTGTTAAAAAATCTTGAATTCTTCTAGAGTTCCTGATCTTCTGGGTGTATCAGGCGAGTATCTACCATCGGACACTCCAAAGTCT
+
44::7<<=>>>====<=<666;;;<>CCCAAA?CBBD=AB?B@A?@ABBB<=>>BD@D@AABB>A>AAAAAA=:<53733333"73,3;96.600/3866498278?@9:9)8=?@AE??=@BA<A=@@@===@@=??<;8;AAABCB>>>@@@@AA<>==;@?:>:=??BBBBAA:>>@@?2@7:7;>FED.>>=<=5:::;;;==880/9:88$8//)/749458088;;;;;:>9>?;<<=79333---,,99,,*-6333-//667269//+/88;9A<AA:A;;;
@ATNG8:03877:05315
GATGGTAGTATCTGCACACTCTGTCCAGAAGATCAGGAACTCTAGAAGAATTCAGATTTTTTTTTAACACGAGAGTAACGTAAAAAAAGAAAGGTTTCACAAGACTCACGTTAACAATATTGCAGCAGTACGCACACAATCGAAGCGCAGTAAGGATGGCTAGTGTAACTAGCAAGAATACCACGAAAGCAAGAAAAAAGAAGTACGCTATTAACTATTAACGTACCTGTCTCTTCCGAAACGAATGAGTACACATCGTCGTGTCGTGCTACCATCGACACTCCAAAGTCT
+
?;?@9;;;=<==CIDDAABCCCB;;7;;;89A>@@@-0-0:::@00,//)/+0::0////////"/)/:9:;;<<33.3999499::#;4;)95>:,5555.5<<@@@@00+0*0;8;0906=AACBBCCCCDCCC@@<@DAA?BBCB@A994;=A@@=@CCCCDCC?CCBBBB?AA>ABB<>@:::,7<<<8899:9%9B?C::9DDCBC5978>>A3858AC@@>@AAAACB@C@BCE>BAA?BBBBBBBAAA????@@AA?:::BBCBB?BBBBAAA@@@4:92:@99
@ATNG8:03884:05313
GATGGTAGGCGTGTGAGAGTCTGCCCAGAAGATCAGGAACTCTAGATGAATTCAGATTTTTAACACGAGAGTAAACGTAAAAAGAAGGTTTTACAAGACTCACGTTAACAATATTGCAGCAGTACGCACACAATCGAAGCGCAGTAAGGATGGCTAGTGTAACTAGCAAGAATACCACGAAAGCAAGAAAAAGAAGTACGACTATTAACTATTAACGTACCTGTCTACTTCCGAAACGAATGAGTACAGAGAGTACGATATGTCTACCATCGACACTCCAAAGTCT
+
CCCC@BBB@CD@@ACBBCB@@B@@?4;DC?BC==;B?C?@@@AAAAB@@;?<ABBBBEEE2B?ABA???CBCEE=AA??===,9837>A?B697C>CB:?@BBBB?B?AA=>>><>>AAA@@@??>>>@@@A<666A:==>>>>7758=DCD@BAAABBCC?BBAA>><?B?ABB<@?ADD<A@8566666)//)/9::==>A>=9=<?::;:=9>99:<8<=88///:9=9===6ABB>?;@@00/@???A;>>>>>@@@@@@@==:=AABAAA>>><@C:@@@?
@ATNG8:03886:05316
GATGGTAGATATATGCACGCTCTACCAGAAGATCAGGAACTCTAGAAGAATTCAGATTTTTAACACGAGAGTAAACGTAAAAAGAAGGTTTTACAAGACTCACGTTAACAATATTGCAGCAGTACGCACACAATCGAAGCGCAGTAAGGATGGCTAGTGTAACTAGCAAGAATACCACGAAAGCAAGAAAAAGAAGTACGCTATTAACTATTAACGTACCTGTCTCTTCCGAAACGAATGAGTACACATCGTCGTGTCGTGCTACCATCGACACTCCAAAGTCT
+
CCCC@BBBBBBCCCCCCCBAACEED?CA@=@AAADB?D@AACCAAA>?@9<8<<;:::::+:>BB?>?BA;?;86=394444$4;6;.444&5:>7<::9BDCCB@D@CC@DCC@@@@CBBBCBBBCCCCDDACCBB?BCCCBBBB<@=@AA=AB@@ACDD@CCDBAB>AA?AAAACA99949AA>@ABBB2BCACBAACCCBA?B@BCA@<>;?>BBB?@@ACBBB>@>@@C=BAA=:::BBBBAAAA:9:AAACBBBAEEDBC?CAABBBBBBB?BB>BBBB
@ATNG8:03887:05303
GATGGTAGATATATGCACGCTCTACCAGAAGATCAGGAACTCTAGAAGAATTCAGATTTTTACACGAGAGTAAACGTAAAAAGAAGGTTTTACAAGACTCACGTTAACAATATTGCAGCAGTACGCACACAATCGAAGCGCAGTAAGGATGGCTAGTGTAACTAGCAAGAATACCACGAAAGCAAGAAAAAGAAGTACGCTATTAACTATTAACGTACCTGTCTCTTCCGAAACGAATGAGTACCTCTCAGACGCTCGTCCTACCATCGACACTCCAAAGTCT
+
BCEC@DCDBBBCCCDCECCCCCCBB?CCC?CCCC@@>@AFFCBBBB>BB?C?BBCBBBBB3AB==>BCCA>==3<=9;;;<*<?>?<@@@7@AB>BCCCCCDBB?B@DD?AAA@DBBCABCCBCCCCCBBB?CCCB?CCBBA@??<B?BAA?BBBCBBDD@CABBBC?CC?B??<?@@@@<BAA@BBBBB3BB?B???CCBBB?B?BBAA3818=BAB?BDCCBCC@D?BBC>CCC?CCCCCCD?BBBBBBBBBB@?@BD?C9977<<<>>>>=>:@C>>;;;
@ATNG8:03890:05316
GATGGTAGATACTCGCTGATACACCCAGAAGATCAGGAACTCTAGAAGAATTCAGATTTTTAACACGAGAGTAAACGTAAAAAGAAGGTTTTACAAGACTCACGTTAACAATATTGCAGCAGTACGCACACAATCGAAGCGCAGTAAGGATGGCTTGTGTAACTAGCAAGAATACCACGAAAGCAAGAAAAAGAAGTACGCTATTAACTATTAACGTACCTGTCTCTTCCGAAACGAATGAGTACTGTATCTATGTGTGCGCTACCATCGTTATCGGAAAGTCT
+
ABAB?BCCCDCDCABBCCCCCCCCC>C@@>@BBC@A?A@CCBAABC?CBAD?AACCCCCC2B?ABBAABACBBD;@><;;<;*<@=@=@@@8@BB@CABBCCCBBAGA@@>@BB=BBB;;;CBFGDJDDCCD>CCCD?BBA@@AAA?BACBB@BC?BBCAA>@CBBBB?BB?CBB>BBBAA;99:>ABFDC/CC?B??>BAABB=A>=@>>1818>BBB@BBBCCBB?B?ACC??@@@BBBCCCCBBBAAAB@@@@AA@AAAABC@C>>AB?BAAA=AB:@>=>
@ATNG8:03894:05318
GATGGTAGCTATACGTATATCTATGTACTCATTCGTTTCGGAAGAGACAGGTACGTTAATAGTTAATAGCGTACTTCTTTTTCTTGCTTTCGTGGTATTCTTGCTAGTTACACTAGCCATCCTTACTGCGCTTCGATTGTGTGCGTACTGCTGCAATATTGTTAACGTGAGTCTTGTAAGACCTTCTTTTTACGTTTACTCTCGTGTTAAAAATCTGAATTCTTCTAGAGTTCCTGATCTTCTGGCTCTCGTAGACAGATACTACCATCGACACTCCAAAGTCT
+
@A@B@BBBBCBBBBCCHDCCCDCCCBCCCCBB@CDGC>CC@C@CBBBCCC=AADDD?B?ABBD?B?BBBCCCAAA?BBCCC3CC?BCCD>BBBB?BBB@CC=>>>CDF?BBBBBBBB>BCA:>9>??>>@>>;>>><:<>>=>>>>>>A;==>>>:>@@;>><>;>DABAA@886:BB=@??;@;@AAAA/?A:8:6:CC@@@AA<<6<DDE/>>>>@<@=AA<@>>:9:A=D79:DF>>;=<><@<=;?>>>AA>>>A@@@@@@<@@@>>>@BBD:??9?<<=
@ATNG8:03895:05289
GATGGTAGTATATCGCGTCGCTATCCAGAAGATCAGGAACTCTAGAAGAATTCAGATTTTTAACACGAGAGTAAACGTAAAAAGAAGGTTTTACAAGACTCACGTTAACAATATTGCAGCAGTACGCACACAATCGAAGCGCAGTAAGGATGGCTAGTGTAACTAGCAAGAATACCACGAAAGCAAGAAAAAGAAGTACGCTATTAACTATTAACGTACCTGTCTCTTCCGAAACGAATGAGTACATAGATATACGTATAGCTACCATCGACACTCCAAAGTCT
+
///:6<??B>>BCEFBCBCBCBB@B=<@@5:9;5955;5;@B9:9C?BB?C?;;;;9A@A0@59:;;;;>=9==3439====):>893==>7@CDAFABBCC;;;>A=AC@BBC@CCCCBBCCCCCCCBBBC=B@;;5;;;;BCAA?C?CBB@BCCCDCED?BBBBBB???;???<AABCC=@???EEDDD2AA?CBBBCCBB><>=AB@@:=:=BCAA>A;<;ACC@D?BBB>CCC?BBBCCDBBBBBBBBBBBBBB@@??AAD:????@@>>>>;=>4>9:9
@ATNG8:03898:05309
GATGGTAGGCGACATACATACGCGCCAGAAGGATCAGGAACTCTAGAAGAATTCAGATTTTTAACACGAGAGTAAACGTAAAAAGAAGGTTTTACAAGACTCACGTTAACAATATTGCAGCAGTACGCACACAATCGAAGCGCAGTAAGGATGGCTAGTGTAACTAGCAAGAATACCACGAAAGCAAGAAAAAGAAGTACGCTATTAACTATTAACGTACCTGTCTCTTCCGAAACGAATGAGTACCTCTCAGACGCTCGTCCTACCATCGACACTCCAAAGTCT
+
55<>:>B<9<;@@DCCCCHCBBCCC@GCC@C@DCCBB?A>BCCBBCC?AA=@=?ACBBCBB3B?BAAAA;<;CEE=BB@@@@@,@@?B?CFG;BDCACBCBBBB;;8;?BB=@@@>@BCBBBBCFDDBBBCBC?BCCGAC@@@CCBB<@<AA@=ACCDCD;;7<@@BAC@CB?BCC9>?999.7<<9?CCCE2BB>AABCBBBBB?B@B>?@?B>B?CBB?BB;;;EFAE?BCD@CDB@BBBBBBB9::AABFCBBBBBBAA?AA@=@A:88;;?>?;BA<B::9
@ATNG8:03903:05275
GATGGTAGTATAGAGCTCTACATAGTACTCATTCGTTTTCGGAAGAGACAGGTACGTTAATAGTTAATAGCGTACTTCTCTTTTTCTTGCTTTTTCGTGGTATTCTTGCTAGTTATACTAGCCATCCTTACTGCGCTTCGATTGTGTGCGTACTGCTGCAATATTGTTAACGTGAGTCTTGTAAAACCTTCTTTTTACGTTTAACTCTCGTGTTAAAAATCTGAATTCTTCTAGAGTTTCCTGATCTTTCTGGATATGAGTGACTCGTGCTACCATCGACACTCCAAAGTCT
+
:;<>@DCCC>CCCCB=BCBB?FDCCCCBFBBA>@;;;;5;C@C@<;;CEAA>ACC??<?9>@@A=A=ACEAABB;>3><77333$3;497;;;;,;?AA8;9;500,/9:>::1>DC>??;;9=AA5:6;>A>==>@=ABA?:?CAAAA@@@>B>>>>>?=<=<=AA<A<AAAA???@@<A>>>>5><A=B>=>=,=====-/-/99>>:>>?;????/?>>>B=B=??<>>???@@@:@<>>AA===7=9969=///66;=???@ABB@A>=:<><>>@>A9;69;3<<=:
@ATNG8:03904:05316
GATGGTAGCGCACACATAGATACAGTACTCATTCGTTTCGGAAGAGACAGGTACGTTAATAGTTAATAGCGTACTTCTTTTTCTTGCTTTCTGCTGGTATTCTTGCTGTTACACTAGCCATCCTTACTGCGCTTCGATTGTGTGCGTACTGCTGCAATATTGTTAACGTGAGTCTTGTAAAACCTTCTTTTTACGTTTACTCTCGTGTTAAAAATCTGAATTCTTCTAGAGTTCCTGATCTTCTGGTAGAGCGTGCATATATCTACCATCGACACTCCAAAGTCT
+
--55057//5:=@@@AA>;;;>==BB@@;;;?7?CCC?BB?<7;;;<<@A:=55594:5:===<D@DBBBCBA@D<::9::):C?B<=@49655/:17//)//)//34<8<<558<?A=@??8?8>>==>=>A?C975;CBBAAB@AA>@@B999?@CCC?CDAE=AA@::;;;B=A;;;;5;=@>@AAAA0A@@@B=B;;;DBA@@A5;;;;*;@@AA?A?@@?ABBCECC@C@CKCABC;;;@?@@@BB@@@??@BAA@@@@AA:=<<;@==<<<7;;3;555
@ATNG8:03905:05314
GATGGTAGTGTGTCTCTGAGAGTAGTACTCATTCGTTTCGGAAGAGACAGGTACGTTAATAGTTAATAGCGTACTTCTTTTTCTTGCTTTCGTGGTATTCTTGCTAGTTACACTAGCCATCCTTACTGCGCTTCGATTGTGTGCGTGCTGCTGCAATATTGTTAACGTGAGTCTTGTAAAACCTTCTTTTTACGTTTACTCTCGTGTTAAAAATCTGTATTCTTCTAGAGTTCCTGATCTTCTGGGTGTATCAGCGAGTATCTACCATCGACACTCCAAAGTCT
+
<>>>@CBABA@@@ABAABAAAABBCBAAAA;;7;BCC=BC?A?BBBBBAA=@BB@A?A@CCCB@BACCCCCAACC?CACCC0;;99BED>CCDCABBF@CC@BAACCI@CCCCCCCC@BCC?C@CCCECCCC@CCCC@CBBBCAAAB@@@CBDED@BBC@CC@C@CCDBBBDED=A@@@@8@@D>BBBBB2@A@@@;@;;;BCBBBC5;;;;*;BABCAA?AC@DBBBCCC@C?CCCCBB>A@@@<AAABCBB@BABBBECCCAA=@CBCCCBBBB?CE>BB@@
@ATNG8:03915:05276
GATGGTAGCACGACACGACGATGTGTACTCATTCGTTTTCGGATGAGACAGGTACGTTAATAGTTAATAGCGTACTTCTTTTTTTCTTGCTTTCGTGGTATTCTTGCTAGTTACACTAGCCATCCTTACTGCGCTTCGATTGTGTGCGTACTGCTGCAATATTGTTAACGTGAGTCTTGTAAAACCTTCTTTTTACGTTTACTCTCGTGTTAAAAAATCTGAATTCTTCTAGAGTTCCTGATCTTCTGGGTCTCTCTCTCTCGCACTACCATCGACACTCCAAAGTCT
+
55;>:>CCBBB@;;BBBDB:69CLDCCCCB::4;@AAA7@B=CECBBDDCC=BBBCC@C?ABBB?C?BBBBBBBAA:9987878#:733ACC<BAAA?CCD?AA=???BBB?AACCCBAB>C>>;?:?AA@>>;;7;??A:<<>>>>>>>A@@@>>>>;>?>;@@<@;A=;=@AAAA=C>>==5<:=876656(6==>?:@>>;;;><;<188888%79;=C=A:>@<@@@B;;<=A:==AAAD6;;BB:A@>?>@@A@>>AAA@<<=A<>>=>A;;95515<4=566
@ATNG8:03875:05329
GATGGTAGTGATACAGATCAGACACCAGAAGATCAGGAACTCTAGAAGAATTCAGATTTTTAACACGAGAGTAAACGTAAAAAGAAGGTTTTACAAGACTCACGTTAACAATATTGCAGCAGTACGCACACAATCGAAGCGCAGTAAGGATGGCTAGTGTAACTAGCAAGAATACCACGAAAGCAAGAAAAAGAAGTACGCTATTAACTATTAACGTACCTGTCTCTTCCGAAACGAATGAGTACGTGTGCGACGTGTCTCCTACCATCGACACTCCAAAGTCT
+
BCBC?BDDDCBBBCCCCCCBCJCCC@BBB?BABA@A;@>@?AFCCC@BB?B?BAC@A@AA2B?CBCAAABBBCE>BBBCC@@19;79:BCC;DBB>BBCCBBB;;;;@HI@BBB@CCCCCCCCBBBDBBBDD@DDAA>ACBA@A??;A?BAB@BCCCCCCB@CCCBBB@AA>ABB?AB???8?==9>@@@@2AD@CB@ABCDDD>>=?BAA7;7;ABAA?BBA@@CC?B?BCC<C??=?BBBCBBABBCBBBAABAACBBA?>>>>@A?;;@@DBC<CC<A?98
@ATNG8:03882:05355
GATGGTAGCATCATGCATATCTCACCAGAAGATCAGGAACTCTAGAAGAATTCAGATTTTTAACACGAGAGTAAACGTAAAAAGAAGGTTTTACAAGACTCACGTTAACAATATTGCAGCAGTACGCACACAATCGAAGCGCAGTAAGGATGGCTAGTGTAACTAGCAAGAATACCACGAAAGCAAGAAAAAGAAGTACGCTATTAACTATTAACGTACCTGTCTCTTCCGAAACGAATGAGTACTATGTAGAGCTCTATACTACCATCGACACTCCAAAAGTCT
+
:;<>@DCBBCCCCBBBCCCCCCCCC?CCC?BBBCBB@B@CBBCCBB?BB?B>AAA@@@AA2A=AABABCDDBBA8@@;;;;;*;@<>5;;;*;@B?BAABHFFCC?B?BC@DCC@CBBABBDDCBCDCCBBB?BC??>@BB@BE@@=BBCCC?BBCDDDCB?B::;:A?AB?BDA?AAA@A=@>>;9:999(:@?A?>?CCCC@:><>>77+/+/<BBB@BD@@ABC?B?CDD>CBB?BCBBBAAACAACCCCB>>>BBBB@>>>49:?::;>:::1888):>>=
@ATNG8:03884:05348
GATGGTAGGCACTGCGCACACATCCCAGAAGCATCAGGAACTCTAGATGAATTCAGATTTTTAACATCGAGAGTAAACGATAAAAAGAAGGTTTTACAAGACTCACGTTAACAATATTGCAGCAGTACGCACACAATCGAAGCGCAGTAAGGATGGCTAGTGTAACTAGCAAGAATACCACGAAAGCAAGAAAAAGAAGTACGCTATTAACTATTAACGTACCTGTCTCTTCCGAAACGAATGAGTACTACTCTCAGAGACACACTACCATCGACACTCCAAAGTCT
+
<<@@?B;;54;9495:<<<@@A<<<5<;>;0//::;@7A9A@>00/><<<:<7CA995CAA0A=A:88>;<99::917/0//999)98394888+888333388;<=B8=?BB?BB>=AA>>CBBCCCDED@@@C@DCBB?BABABB>><@?CBB?BDBBBCCC?CCCABB?BB?BBB@BBDCC>CCB?BBBBB3BE@BAA@BB@@@7;8;@AB7;6:>A@@>@BBBBBB?B@CCC>CCC@BBBCCBBBCCCAAABBBCCBBBBAAAC?BA@?>>>AAA=A@8@@@@
@ATNG8:03885:05361
GATGGTAGAGTATCATGTGTATCTCCAGAAGATCAGGAACTCTAGAAGAATTCAGATTTTTAACACGAGAGTAAACGTAAAAAGAAGGTTTACAAGACTCACGTTAACAATATTGCAGCAGTACGCACACAATCGAAGCGCAGTAAGGATGGCTAGTGTAACTAGCAAGAATACCACGAAAGCAAGAAAAAAGAAGTACGCTATTAACTATTAACGTACCTGTCTCTTCCGAAACGAATGAGTACTACTCTCAGAGACACACTACCATCGACACTCCAAAGTCT
+
C@@C?>@<<@?=CBCCCCCAAAB@@<@@@=AA?;;57>7><=696E@DD@C@CCBDDBBB5B@BBB@@;<<;?=09955555$5;.5.55)///)//////488.4.4::=?>9?@???GECCBBBCFCCBABCBB?A@A@AA@@:>8<00+0=<;;9:@:BBBBCH?BB@BBB?BBBAB=@@@;9999:9%:>;>@BBB@AA?00,/0=9)/)//000,9<;;;;@?B@BCD?DCC?B;;9BBBBAAABAAAA::9?????AAC@B@?>;;=;7706>7AB@?
@ATNG8:03886:05367
GATGGTAGTGTCATATGAGAGTGTGTACTCATTCGTTTCGGAAGAGACAGGTACGTTAATAGTTAATAGCGTACTTCTTTTTCTTGCTTTCGTGGTATTCTTGCTAGTTACACTAGCCATCCTTACTGCGCTTCGATTGTGTGCGTACTGCTGCAATATTGTTAACGTGAGTCTTGTAAAACCTTCTTTTTACGTTTACTCTCGTGTTAAAAATCTGAATTCTTCTAGAGTTCCTGATCTTCTGGACAGAGTGTGCAGATACTACCATCGACACTCCAAAGTCT
+
44;:8=CCCCDBBBBBBDGFCCCDDB@@?B@@8@<@@:?>8=:;<;>>>@:>>;;;9=8;;77)0)/779<<==@:@CCDD1BB?BBDE<B<AA<==>9=B:::9DFH@CCFHCCCD@CCC@C@DCCCBBBC@BCEF>@@CFBBCFCCBBBCCAA=BAA>AB?B@CDCCCCCCD@CBAAA8A=@=;;;;:*:B;;;6;BCBBCBBBABEDCG5CBBBC=A?ACACCCCD;;;;@CBAAACAAA@@EHFCCCCCCCCCCCEDBBCE@CC@@ABCAAA@FD>C;;;
@ATNG8:03889:05326
GATGGTAGCGAGCGAGTGTGTATACCAGAAGATCAGGAACTCTAGAAGAATTCAGATTTTTAACACGAGAGTAAACGTAAAAAGAAGGTTTTACAAGACTCACGTTAACAATATTGCAGCAGTACGCACACAATCGAAGCGCAGTAAGGATGGCTAGTGTAACTAGCAAGAATACCACGAAAGCAAGAAAAAGAAGTACGCTATTAACTATTAACGTACCTGTCTCTTCCGAAACGAATGAGTACCTCTCAGACGCTCGTCCTACCATCGACACTCCAAAGTCT
+
/9;;?DAAABB@?@BDDDDCCCCCCACBC?CCCLAA@A?BBCCCA@>AC@B?AABCCGGG0E@DBBBDCCCCBG>CB:9:9:*:C;A2;;;6;DEABABCGCCBB@B@CD?CCC@CCCBBBBBCBBBCDCCC@CCCC@CBB@@@??;@?BBBACCCCDCCC=BBDBBB???<@AA<??A@?:??>9>AABB3BD@C999BCBBB?C=BBBB>A>BBDDC@DCA@@CC@C?BCD>BBB?BBCDCCC?BABBBB@BBBBBBBC>B?@<@BBBCBB>>?<BB;@788
@ATNG8:03894:05348
GATGGTAGTATCTGCACACTCTGTCCAGAAGATCAGGAACTCTAGAAGAATTCAGATTTTTAACACGAGAGTAAACGTAAAAAGAAGGTTTTACAAGACTCACGTTAACAATATTGCAGCAGTACGCACACAATCGAAGCGCAGTAAGGATGGCTAGTGTAACTAGCAAGAATACCACGAATGCAAGAAAAAGAAGTACGCTATTAACTATTAACGTACCTGTCTCTTCCGAAACGAATGAGTACTGTATCTATGTGTGCGCTACCATCGACACTCCAAAGTCT
+
55>>:>CBA=BB@A?B@@@DEAA@F@CJCBCCCBBB@B?BBBBBAC?AA@B?AAAAAAAA2A?BBBBDCBA999,:=?@>>>0?A?A?CCC;CEF@CCAAABCFCGDACC@CCB@DLFDEBBBCCCCCBBBB@DCDC?BBCB@A@C@C@CCB@BCBCCDBB?BEBBBB?BB?BBB<??AA=????=?@@@@2AB?B?@?BBBBB>B??>>A3838ABAB@CEBBBCC@C@BCB>BDC=@@CBBCCCCBBBBAAABBBBBCBDBBB?BC@>>>@>>><@@8B@??
@ATNG8:03897:05323
GATGGTAGCTCGCTGATGATATCTCCAGAAGATCAGGAACTCTAGAAGAATTCAGATTTTTAACACGAGAGTAAACGTAAAAAGAAGGTTTTACAAGACTCACGTTAACAATATTGCAGCAGTACGCACACAATCGAAGCGCAGTAAGGATGGCTAGTGTAACTAGCAAGAATACCATGAAAGCAAGAAAAAGAAGTACGCTATTAACTATTAACGTACCTGTCTCTTCCGAAACGAATGAGTACTGTATCTATGTGTGCGCTACCATCGACACTCCAAAGTCT
+
69=A;?CBBBCBCCCCCDBBBDCAA?BCCADEC@@@=@?ABBBCBB@BA>A@AAAABEKE2A>ABBCBBAA999,9=;;;;;*;C=?4;;;-;CC@BBBGHFFA@>A@CD?BBC?CCACBDBBCCCCCBCCC@BBBB?BBA@AA??;@?AAB?BDDDDCBA?ACACAA?CC??>>?CCCCC>B@@:>>=<=.<?=A988DDCDA>A4:;??7;7;AB@@>@BBBBCC@C?BBB=CCD?CBBBBDBAAAABCAAABBBCCBBBCBB?B@@B@@@;;;=BB9C9::
@ATNG8:03906:05341
GATGGTAGTCTCAGATAGTCTATAGTACTCATTCGTTTCGGAAGAGACAGGTACGTTAATAGTTAATAGCGTACTTCTTTTTCTTGCTTTCGTGGTATTCTTGCTAGTTACACTAGCCATCCTTACTGCGCTTCGATTGTGTGCGTACTGCTGCAATATTGTTAACGTGAGTCTTGTAAAACCTTCTTTTTACGTTTACTCTCGTGTTAAAAATCTGAATTCTTCTAGAGTTCCTGATCTTCTGGGTCTCTCTCTCACGCACTACCATCGACACTCCAAAGTCT
+
::<@7;?::A@@@@BCCCCDCCCDCCCBBBBA@B@@A=@D@F@A<C@@>>:??>=>04.4944.58;;=</0/:969<<;<+8;7;<=B<=<<=1666.5<7666<<<6;;<<;;@C?BBB@B@CCCBCBCC@C;;;@CCBBBAB0000000/0/6/658==8=7=:;666===:>>@??0=7:959999(9=>@A=BBBBAAACCC?CCBB0B;;;;4;4;@;@@?@AAA?B@BBBCCC?A@=@8>000<<<>@@A?AABBBBB?B::99AA@?><?A9A@??
@ATNG8:03907:05323
GATGGTAGCGCATATCAGCGCAGCCCAGAAGATCAGGAACTCTAGAAGAATTCAGATTTTTAACACGAGAGTAAACGTAAAAAGAAGGTTTTACAAGACTCACGTTAACAATATTGCAGCAGTACGCACACAATCGAATCGCAGTAAGGATGGCTAGTGTAACTAGCAAGAATACCACGAAAGCAAGAAAAAGAAGTACGCTATTAACTATTAACGTACCTGTCTCTTCCGAAACGAATGAGTACAGAGAGTACGATATGTCTACCATCGACACTCCAAAGTCT
+
4444.//////9;566>>@?=<<;?7=>>:>>=<==1549<@==;:7:<8<8;:<<<<<<+<:>ABBACDEDDL=BB;;;;;$::;:4955&9B@=CGCAAAECC@C@CB@BBB@CCCCCACCCCBBBBCBB?BCBB@CCECCCCB?B?B@A?ACCCCEDD@CCCDBB@BB@BCC@CB@??<?ACABCBBB3@A=A:9:EEHBB?B?ABAB<?;?ABBA@HCCCDCC@C@@AA;@CC>BADDDAAABBBBBBCBBBBBBBABBBD>@BBBBB999?=AA<AAAB
@ATNG8:03909:05348
GATGGTAGAGTATGCATGTGTATCTCCACAGATCAGGAACTCTAGAAGAATTCAGATTTTTAACACGAGAGTAAACGTAAAAAGAAGGTTTTACAAGACTCACGTTAACAATATTGCAGCAGTACGCACACAATCGAAGCGCAGTAAGGATGGCTAGTGTAACTAGCAAGAATACCACGAAAGCAAGAAAAAGAAGTACGCTATTAACTATTAACGTACCTGTCTCTTCCGAAACGAATGAGTACATAGATATACGTATAGCTACCATCGACACTCCAAAGTCT
+
4448.4497;;>////779://///-(-/////;43-404::@A;;6:@;@>BBBBBEED5B@DCCBBCJIGCG>BAHGGGG5BB?A=@A@3@BA?BCCDBAA@A=??DD>BBB=?>?>?@ABCCCCCGH<;9;;;A6:;BBCCAA>B9;;B?BC@@@BAA?C::;AF?BB@BBA>AABBB>C??>?CEEC3CD@BBA?@?BBF?B?CB==9=;=<C;;9;BABABB?BABCC>DBB?A@@@AAB@@?BDDBBBCBAAAABBBBB?BCBBB>>???<BC=A???
@ATNG8:03912:05356
GATGGTAGGACGAGCGTCTGAGAGGTACTCATCGTTTCGGAAGAGACAGGTACGTTAATAGTTAATAGCGTACTTCTTTTTCTTGCTTTCGTGGTATTCTTGCTAGTTACACTAGCCATCCTTACTGCGCTTCGATTGTGTGCGTACTGCTGCAATTTTGTTAACGTGAGTCTTGTAAAACCTTCTTTTTACGTTTACTCTCGTGTTAAAAAATCTGAATTCTTCTAGAGTTCCTGATCTTCTGGGTCTACGCTCGTCGCGCTACCATCGACACTCCAAAGTCT
+
@ABB@BCB?ABBBCABCECCBABA@CCCCBBBFDDC<AA@C?CBCCCCC?CCC9:9;?CCCDACACDEBCCBBB>;;;;;*;A=ABBB=BB;;9;CC>@A<;:;BBE?CCDCCCCDABBB@C@HCBBCBAC@BCBB@BCGCCC@@@BBBCCCBB?CDD7;;6;>ABBCBBBBB@@@@CC;B@C?BAABA2ACAAA;@@@@@@@>==3:::99#733876:6;>8=<;@A;@6A6AADDDD7;;A@:AAAA>>>>?::::@A:;:D<??>>>>>@@@;<<2999/
@ATNG8:03915:05339
GATGGTAGCGCGACGAGCGTAGACCCAGAAGATCAGGAACTCTAGAAGAATTCAGATTTTTAACACGAGAGTAAACGTAAAAAGAAGGTTTTACAAGACTCACGTTAACAATATTGCAGCAGTACGCACACAATCGAAGCGCAGTAAGGATGGCTAGTGTAACTAGCAAGAATACCACGAAAGCAAGAAAAAGAAGTACGCTATTAACTATTAACGTACCTGTCTCTTCCGAAACGAATGAGTACGTGTGCGACGTGTCTCCTACCATCGACACTCCAAAGTCT
+
?CCC?CBBBBBBBB@@ACGFDB:9:7;AA=BBCCBB?B?BBBCCCD@BB?B@BABABCBB2B?BBCABBBB?>>8<?;;;;;*;B9@<@@@3@BC?BCFCCBECC?C@CD@CBB?BBDCCCCCCCBCBCC@@<@A;;6<B@@@B;:7;@CCC@DCDCCCCC?CCCDFE@::79A@<AAAAB=BBB@BCBBB3CC?B???BCC@@;@<@BBB:>:>?BCC@BBBBCBB?A????:ABD@CCCCBBBBBBBDCDBAAABB@==;>AA?>>>=====>=9@C8;888
@ATNG8:03877:05417
GATGGTAGCGCGACGAGCGTAGACCCAGAAGATCAGGAACTCTAGAAGAATTCAGATTTTTAACACGAGAGTAAACGTAAAAAGAAGGTTTTACAAGACTCACGTTAACAATATTGCAGCAGTACGCACACAATCGAAGCGCAGTAAGGATGGCTAGTGTAACTAGCAAGAATACCACGAAAGCAAGAAAAAGAAGTACGCTATTAAACTATTAACGTACCTGTCTCTTCCGAAACGAATGAGTACGATGAGATCTCGTGTGCTACCATCGACACTCCAAAGTCT
+
>:;;9;;:=:9:555:=@666@9993;===A995;:5:64555::<5;:03-/////;;;+;8777:993338<,34;?>==+44.5.555&599756666==;;9;:=?:==>;==B=@C99699A@>999:=:?=269CBBAA@6;5;??;>>?:;;>C<@@>=;<98877C=7==<::299:4::><?.>>9;??>=;755-55'2577-5-2:>::7;=::;<<7;7;:;4<::6::;;8;;:0000000>:;>BBAA>=8527<77/////5/66.0988
@ATNG8:03879:05373
GATGGTAGCGCACACATAGATACAGTACTCATTCGTTTCGGAAGAGACAGGTACGTTAATTGTTAATAGCGTAACTTCTTTTTCTTTGCTTTCGTGGTATTCTTGCTAGTTACACTAGCCATCCTTACTGCGCTTCGATTGTGTGCGTACTGCTGCAATATTGTTAACGTGAGTCTTGTAAAACCTTCTTTTTACGTTTACTCTCGTGTTAAAAATCTGAATTCTTCTAGAGTTCCTGTCTTCTGGGTCTCTCTCTCACGCACTACCATCGACACTCCAAAGTCT
+
66A>;=B@?ABCCCCDCCCCCBBBBB@B@59905=@=7>CADACBBBBAA9AA9=>99.92:B9@=BBA<7//)/:)//:::'///+5;>>4=;;;8<=<7;;166==>>:>CDDCBCC?BAB?@=AC;<;AAA=ABCC@CCCCCCCCCBBBBBBBB@DDD?BB?B=99:@AACCC@DBBBB9B5;4;;;;;*;AABA=BABBBCCCCC5;;<;*;BBCCACACCABBBBC@@>@@CBBBC@CCCF>A;;;@@AAA@@<;;;ABAB?BBB;:9@???<@C>A@@?
@ATNG8:03881:05378
GATGGTAGCGCACACATAGATACAGTACTCATTCGTTTCGGAAGAGACAGGTACGTTAATAGTTAATAGCGTACTTCTTTTTCTTGCTTTCGTGGTATTCTTGCTAGTTACACTAGCCATCCTTACTGCGCTTCGATTGTGTGCGTACTGCTGCAATATTGTTAACGTGAGTCTTGTAAGACCTTCTTTTTACGTTTTACTCTCGTGTTAAAAATCTGAATTCTTCTAGAGTTCCTGATCTTCTGGTCTACTACACTGTACTCTACCATCGACACTCCAAAGTCT
+
55=>9=A=@AA;69BBCECCCEBBBBB@@;<<?A@@A;AA6;46==>@@A:>>>65058<<=>9=9==>B=A@<<::::::'5525>?@6666<<@<@=AA?BBBBBBGCCDGBBBCAICC?C@CCCBAACI?CABB@CBBBC;;<@@AABCCBCA;;;@FC8;:;@@AAAB;;::@D<@9929259959$959999&9;;=><=;;;6;99;(99<;A<AADD@CCCDECD?B?B@@ABC:<<E@DCCCCIICABBDC;;;CBCC9;;@@BAB;;;>AA<BBBB
@ATNG8:03884:05401
GATGGTAGACATATCGTACTCTCTGTACTCATTCGTTTCGGAAGAGACAGGTACGTTAATAGTTAATAGCGTACTTCTTTTTCTTGCTTTCGTGGTATTCTTGCTAGTTACACTAGCCATCCTTCTGCGCTTCGATTGTGTGCGTACTGCTGCAATATTGTTAACGTGAGTCTTGTAAAACCTTCTTTTTACGTTTACTCTCGTGTTAAAAATCTGAATTCTTCTAGAGTTCCTGATCTTCTGGCGCTCTGTCACGTCTGCTACCATCGACACTCCAAAGTCT
+
@AAA>BCBBBBCBCDCCCCBCEDBBDCCDCBB?BBAB=BB?B@BBBCCCE?B?@@B?D>BBAA>A@CAA??><::5:::::+:;,33//(./--38--(/83///:;<7;DDDAA??;?@@:>:=8998<<8?>?@<@>>>==>=>=A??788?<AAA<AA=A=>>>?;;;;;:>=@BB;B;@<@AAAA/>>@AA7>===>>>>==8<;<<.9?A@@:?<?A<>>>?AAA<B7;;>>=<;=::5:>>@===>@>>>?>==>C>>;>BAAAB@@@@<@@8>;;;
@ATNG8:03885:05408
GATGGTAGATATATGCACGCTCTACCAAAGATCAGGAACTCTAGAAGAATTCAGATTTTTTAACACGAGAGTAAACGTAAAAAGAAGGTTTTACAAGACTCACGTTAACAATATTGCAGCAGTACGCACACAATCGAAGCGCAGTAAGGATGGCTAGTGTAACTAGCAAGAATACCACGAAAAGCAAGAAAAAGAAGTACGCTATTAACTATTAACGTACCTGTCTCTTCCGAAACGAATGAGTACTACTCTCAGAGACACACTACCATCGACACTCCAAAGTCT
+
BBCH@CBBBBCDCCCCCCBBCCCCC@DD=BBBBBCAG@CCAAAAA?@@???@@?999999$92<:9<88B=CAD<@@00000(00+/)///&/695;=B@@@@@@=@=AA<@@@;>=@@A>=>>@@AA===A;>>>@<=;=A;=886:=B@@<@::;@AAA=A>@>AB@BB>>=:8<;////'///)/>>@>,;;6?AAA?>===;>;>AAA=A;@?@=>:<A=?9::9=:=EE;@BB?BDBB889===AA>>>BBA@AA@AAAA=7==<::;??BD:>=8=?==
@ATNG8:03895:05414
GATGGTAGGTGCAGCATGAGTGTATCCAGAAGATCAGGAACTCTAGAAGAATTCAGATTTTTAACACGAGAGTAAACGTAAAAAGAAGGTTTTACAAGACTCACGTTAACAATATTGCAGCAGTACGCACACAATCGAAGCGCAGTAAGGATGGCTAGTGTAACTAGCAAGAATACCACGAAAGCAAGAAAAAGAAGTACGCTATTAACTATTAACGTACCTGTCTCTTCCGAAACGAATGAGTACGAGAGTCAGAGCAGAGCTACCATCGACACTCCAAAGTCT
+
545;754579445555566>>@>>=B:FDD@9:5=<<7@<@AAACBB@BC@D?A@BBBBBB5B@CD@ACBCCCCG=CBAABBB0AC>C5;;;&9??=BB@@ACCCC@C?CB?BBC@BBBABBCCBBBBBDGCCAECBB;;;ABAA;;5;<A;;6;BBA;;;B@;;;B@@=??;>A?190000+000)0>>?>0==<?344:>@?@<@><=>=39389CCCADDBCCBC>A>@@@;@BB>BBCBBABAAAA???C??@CCBBB?@?B?BBBAA9:9AC;@A;B@AA
@ATNG8:03901:05416
GATGGTAGTATAGAGCTCTACATAGTACTCATTCGTTTCGGAAGAGACAGGTACGTTAATAGTTAATAGCGTACTTCTTTTTCTTGCTTTCGTGGTATTCTTGCTAGTTACACTAGCCATCCTTACTGCGCTTCGATTGTGTGCGTACTGCTGCAATATTGTTAACGTGAGTCTTGTAAAACCTTCTTTTTACGTTTACTCTCGTGTTAAAAATCTGAATTCTTCTAGAGTTCCTGATCTTCTGGTGTCTGATCTGTATCACTACCATCGACACTCCAAAGTCT
+
555<8=BBB=BA@@?;;;666<<<<<<@=B?@:@;;;0;?9>;995<<:=:??7794:184;;7:588:A?944=8=BBBB3BC?BBDC=B=<<7><;;??=@AA@BC<?@A>@@AB=>>><A<AG>=>>>>;?;;;7::<@555=<999997<929;9:?@6:68>?::675;499:9:,76=:?@@?@.=;=<D2:8=;==676?:9;;;,8///=5;7==:>=====@:=:=@9;:;56771///:969::=<>@>>>AAAA:8::79>=:::188-8<=;
@ATNG8:03903:05374
GATGGTAGTAGTACACTAGTCATACCAGAAGATCAGGAACTCTAGAAGAATTCAGATTTTTAACACGAGAGTAAACGTAAAAAGAAGGTTTACAAGACTCACGTTAACAATATTGCAGCAGTACGCACACAATCGAAGCGCAGTAAGGATGGCTAGTGTAACTAGCAAGAATACCACGAAAGCAAGAAAAAAGAAGTACGCTATTAACTATTAACGTACCTGTCTCTTCCGAAACGAATGAGTACACATCGTCGTGTCGTGCTACCATCGACACTCCAAAGTCT
+
CCA@>BBCE>B@=CCDDDDCCC@@@>@BB@BCBB@@>A?BBGBBBC@DE@C?BCCBBBBB5B>@ACCDCBB>>>7?BBBHHE5@@<@4;;09@D?CECCCCCCC?B?BC?BBD?BBABCCCDCCCCCCCBB@BCBB?BBBBBBBC=@=@996:BAACCCD?AABBBB?BB@AAA599999+9>>;::::9:%:=;=?>@BBBAA7;79<CA1838?B@@=@@@AABB?B?BBC>CCB?BBBCCCAAADBAA899BA9:9AAABBB>ABB@ABAA@@:??8????
@ATNG8:03917:05407
GATGGTAGATACTCGCTGATACACCCAGAAGATCAGGAACTCTATGAAGAATTCAGATTTTTTAACACGAGAGTAAACGTAAAAAGAAGGTTTTACAAGACTCACGTTAACAATATTGCAGCAGTACGCACACAATCGAAGCGCAGTAAGGATGGCTAGTGTAACTAGCAAGAATACCACGAAAGCATGAAAAAGAAGTACGCTATTAGCTATTTAACGTACCTGTCTCTTTCCGAAAACGAATGAGTACACATCGTCGTGTCGTGCTACCATCGACACTCCAAAGTCT
+
;<<<7<>B>?;@BBBCCDCAAA@@@;@BC@@A@CBB7;7;<@@000>5::+0)399333333#36:;<===:::=A977:9494$4:5:.444&4<<9;<;=BB@BC?B?CE@CCCACCD@@@BBBBBCB@:69<@95:499999555.58=6626?;;?CCC?BBAAAB@DF@ABA>989??8>87878888$796=B==<86//*/8::/22'238555649;888575,5.2225&555-599>AACBB??;;;AAAA;;;CCCCBC@BBB??;>><:*..+....
@ATNG8:03919:05374
GATGGTAGCGCATATCAGCGCAGCCCAGAAGATCAGGAACTCTAGAAGAATTCAGATTTTTTAACACGAGAGTAAACGTAAAAAGAAGGTTTTACAAGACTCACGTTAACAATATTGCAGCAGTACGCACACAATCGAAGCGCAGTAAGGATGGCTAGTGTAACTAGCAAGAATACCACGAAAGCAAGAAAAAAGAAGTACGCTATTAACTATTAACGTACCTGTCTCTTCTGAAACGAATGAGTACGTGAGAGAGCTCTCTCTACCATCGACACTCCAAAGTCT
+
AACB@CA<<=CCCCCCCBBCC@@@C=BBC?AACBADADACCCBCBC@@@>@=@AD@AA@A@(@=ABCCCBBBCBB>B;;;EDD5BA?C5;;;*:AC@CCHCCBB;;6;@CB>BBB=@@BBCCCCBCDCCCB@A?ABBB=A@@ACBBC?B?BAA?ACBCBBDD@CBBBBD@AA?BCD<??:98-:::39>>>@A'=>;/0//:;ABB>@?;BCC9>9>ABBB@BCBBBBC?BB;;;7;BB>@A@AAC?:::BBBBBBBBBBB@@@@@00/??@097??8@A;A999
@ATNG8:03871:05427
GATGGTAGGACGAGCGTCTGAGAGGTACTCATTCGTTTTCGGAAGAGACAGGTACGTTAATAGTTAATAGCGTACTTCTTTTTTTCTTGCTTTCGTGGTATTCTTGCTAGTTACACTAGCCATCCTTACTGCGCTTCGACTGTGTGCGTACTGCTTCAATATTGTTAACGTGAGTCTTGTAAAACCTTCTTTTTTTACGTTTACTCTCGTGTTAAAAATCTGAATTCTTCTAGAGTTCCTGATCTTCTGGGTGCGCTACAGTCTCTCTACCATCGACACTCCAAAGTCT
+
AAAA?ACC@ECABB@A@CBCBCBB?BBBDD@A=@;;;;*:?:?<BCBCCDD?CCCCCAC?BB;:9;ACCICHGCA=90000000#00+0>@@9CB@@;@;@><C?AACC;<;;GDDGCBB@BBB7;:;CCDGGCEACB@;;;CCBCCBAA@@@00+0><@>A=AA?A@BBBBBBA00-0>AAA:B>A>;;;;;;;#;ACCC>BBBBA@A>00+0<<<,<>@AA9>900+0=@@BCB@B@BBBCCB=A;;;0;CCBCCCCBCBBBCCCCCCABBBCBBBBBB@CE>C;;;
@ATNG8:03879:05457
GATGGTAGCTATACGTATATCTATGTACTCATTCGTTTCGGAAGAGACAGGTACGTTAATAGTTAATAGCGTACTTCTTTTTCTTGCTTTCGTGGTATTCTTGCTAGTTACACTAGCCATCCTTACTGCGCTTCGATTGTGTGCGTACTGCTGCAATATTGTTAACGTGAGTCTTGTAAAACCTTCTTTTTACGTTTACTCTCGTGTTAAAAATCTGAATTCTTCTAGAGTTCCTGATCTTCTGGAGATACACATGATACTCTACCATCGACACTCCAAAGTCT
+
@@AC@BBBCCCCCBCCCCECCCCECCCCCEBB?B;::8;C?C>BB@@A;;7;BBBC@E@CCCC@C?CBBBBCBBB?BBBBB1BB?BBCC=CCCC@BBB=AA>98:CCD?AAABA@@?;@>95::>>:;;888:??@@<>>>C@====>>?>:;:>;??@<AA7;7;@>>>BB;:7;>AAA5A;>9==??>+==889-8==>??A===:::;:+:///97<0;;8==??AAA<A=BB??;;6;;@=A>>>AA@=666767=>>AAA<;;;AA;;;;;;?A7>>@@
@ATNG8:03883:05446
GATGGTAGTATCTGTCTACGAGAGCCAGAAGATCAGGAACCTAGAAGAATTCAGATTTTTAACACGAGAGTAAACGTAAAAGAAGGTTTTACTAGACTCACGTTAACAATATTGCAGCAGTACGCACACAATCGAAGCGCAGTAAGGATGGCTAGTGTAACTAGCAAGAATACCACGAAGCAAGAAAAAGAAGTACGCTATTAACTATTAACGTACCTGTCTCTTCCGAAACGAATGAGTACTACTCTCAGAGACACACTACCATCGTAATTGCGAAGTCT
+
966C9BA@?555;;<ACBBAACCBCACCB@GCBBBC@H?B@CBCB?BB@C?DAA@@AA@1?>@@@BBAAA999,9@:0//(/949(///&//::;:9=?>>@A;>8<=6857/5755788<@@AAA;;:A=@@AB7=>>@=<681569=>8>AACD@AA=B?>===:>>;@?;7:7/.).66335555'55/5988<8:8A7>7;BAA=@:@<<::7;?@@B??;?=AAA9=993656==?B@@@A===>B@BCB>>>=>=@;;;;=;;5;8==??=A???
@ATNG8:03886:05423
GATGGTAGGACGAGCGTCTGAGAGGTACTCATTCGTTTCGGAAGAGACAGGTACGTTAATAGTTAATAGCGTACTTCTTTTTCTTGCTTTCGTGGTATTCTTGCTAGTTACACTAGCCATCCTTACTGCGCTTCGATTGTGTGCGTACTGCTGCAATATTGTTAACGTGAGTCTTGTAAAACCTTCTTTTTACGTTTTACTCTCGTGTTAAAAATCTGAATTCTTCTAGAGTTCCTGATCTTCTGGTGTCGTCTATCATGTACTACCATCGACACTCCAAAGTCT
+
444:7<<=7:;;;;:==<556:::8=B@BBAA>CBCC>CF?A?ADDCCCD@BBBCC@C@CCBB>B=BBCCCCDBDADCCCC5DC?B;;:7;AAB5;:;4;<4;A@DBC?AACBECBB@BCC@B@IGDCCBBB@CCDD>CCCCCCBBB::;;BBAD?B@@<@@>A><;;CCBB@@=?;;;;-;;A<;;;;;*:@:999&5@BBCCCCCC?B@@@.959;<7<9C?:>BAAA::6:<@?AA;;5;=>+00AAABCBBBBBC@@ABB@@<@;;;AAB;;:?AB=CAA@
@ATNG8:03888:05457
GATGGTAGCACGACACGACGATGTGTACTCATTCGTTTCGGAAGAGACAGGTACGTTAATAGTTAATCGTACTTCTTTTTCTTGCTTTCGTGGTATTCTTGCTAGTTACACTAGCCATTCCTTACTGCGCTTCGATTGTGTGCTTACTGCTGCAATATTGTTAACGTGAGTCTTGTAAAACCTTCTTTTTACGTTTACTCTCGTGTTAAAAAATTCTTGAATTCTTTCTAGAGTTCCTGAATCTTCTGGAGATTATCATTCAGCGAGCTACCATCGACACTCCAAAGTCT
+
455<8>>@>C?;666;;;666>@CCCCCD>CC?CAAA:;=9=6;;;;;;=8<::::7:8<<<>9=9=<>?>::433333$3939/0/(////(//717928=;?=889>978/883//(/6;4===<?=?C?CCCCAB=85228/556658522+227.55/5/577:==555,22555)5+2+26778)8999>32227768;53.32222#-(--(--(/4/33,399788:4848//(/88(//713333,388//(/899987...8,--..766655(..'....
@ATNG8:03896:05469
GATAGAGTACAGGTGTAGTAGACCAGAAGATCAGGTACTCTAGAAGAATTCAGATTTTTAACACGAGAGTAAACGTAAAAAGAAGGTTTTTACAAGACTCACGTTAACAATATTGCAGCAGTACGCACACAATCGAAGCGCAGTAAGGATGGCTAGTGTAACTAGCAAGAATACCACGAAAGCAAGAAAAAGAAGTACGCTATTAACTATTAACGTACCTGTCTCTTCCGAAACGAATGAGTACGAGAGAGCACACGTGTCTACCATCGACACTCCAAAGTCT
+
;>>::::<<:;:.55599;<999.555.5<<<55.54444:<::7:<7?6:?@:;;;;*9499@9::99:BC=AA@DCCB0>A5:2;??>(>59259555:=>?;?9=<7;5965B<<AA;?>;>;699EF:DB9979;<?@CCB<A?A@=;@@?@ABCC@BACA:;89C=@AC>:9988(333.3:==?+=B=?7777:>;;:<<?:<B?@=A?B9949@>?@BB@C?@@A,00<6/00:8:00/>=9=?;?:<;:8=8;@?>=?000<>>=7;8@A;9877
@ATNG8:03898:05453
GATGGTAGCAGACGTGACAGAGCGCCAGAAGATCAGGAACTCTAGAAGAATTCAGATTTTTAACACGAGAGTAAACGTAAAAAGAAGGTTTTACAAGACTCACGTTAACAATATTGCAGCAGTACGCACACAATCGAAGCGCAGTAAGGATGGCTAGTGTAACTAGCAAGAATACCACGAAAGCAAGAAAAAAGAAGTACGCTATTAACTATTAACGTACCTGTCTCTTCCGAAACGAATGAGTACTATGTAGAGCTCTATACTACCATCGACACTCCAAAGTCT
+
<<>A?BCBBB@B59555<>?ACCCB@BBC?@@@;;;29:>@@@@8:38?9?;?A@?;???1@>BCCBBBACA@@8@@?@@A@0?B=@=ABA7BAC?;<:9B@@@A>B<BC?BCC@A@CB@@@BBBBBCBBBE@BCCC@C@@@C@;:8;@CCC@CBBBDCCD?CBBA?@<?B?@A@:97899+7731;8BBCB(B=>8747B=BB=>::769A.716>BAA?B;;:BCC@C?CCC=A::69??@BBBBBAAAADCCCCBAB==;;8818<=;;;;===8>>7A???
@ATNG8:03898:05462
GATGGTAGTAGTACACTAGTCATACCAGAAGATCGGAACTCTAGAAGAATTCAGATTTTAACACGAGAGTAAACGTAAAAAGAATGGTTTTTACAAGACTCACTGTTAACAATATTGCAGCAGTACGCACACAATCGAAGCGCAGTAAGGATGGCTAGTGTAACTAGCAAGAATACCACGAAAGCAAGAAAAAAGAAGTACGCTATTAACTATTAACGTACCTGTCTCTTCCGAAACGAATGAGTACGAGAGAGCACACGTGTCTACCATCGACACTCCAAAGTCT
+
<5557<<??:::<<<<=666>=<9:6///7;:<=>:C@;;9?A;B?@A<A499>;999*99<>;>=?=?99:/:<;:999'44.55:?@@@+=>>;><50/////;5;5/506<>8>CBBB@=;666><;;;=8=BBB?BBBAAA;;5;>@;;49::9<<::7:;:933-33-3<<499333,3786333333#3888>:<88>?=957588<.5.5>@@B?B@@<>95057;<?7:>>9>??BEEBBBBAABCA@@000@@>@???8?@?<<==?>=277.7522
@ATNG8:03901:05451
GATGGTAGTGTGGTCTCTGAGAGTAGTACTCATTCGTTTCGGAAGAGACAGGTACGTTAATAGTTAATAGCGTACTTCTTTTTTTCTTTGCTTTTCGTGGTATTCTTTGCTAGTTACACTAGCCATCCTTACTGCGCTTCGATTGTGTGCGTACTGCTGCAATATTGTTAACGTGAGTCTTGTAAAACCTTCTTTTTTTACGTTTACTCTCGTGTTTAAAAATCTGAATTCTTTCTAGAGTTCCTGATCTTCTGGTAGAGCGTGCATATATCTACCATCGACACTCCAAAGTCT
+
4444.4:777//)/7///55555555555544:5:;<<4;<7;9;>BBBCB@BBBECADAICCC@C@DCDCBBABB=???AAA@#;:;);;;9;&;9?;.95945::)5@@@CC@DCCFFDCC@BBB@CAFBCCBCCB@BCCC?CCDCCCCCCCCCCCCC?;?>>;00+0<@@BCCCBCD@GCBBB;B?C=;;;;;;;#;BBAD=BBB@@ABB<:;0;BBB0CA@CC=A;<;;0;CCEECC@C@CCBBCK?BBC@BCCCIGCBBCCCCCCAAADD@D@@@A@AABB?CB;B@;;
@ATNG8:03903:05423
GATGGTAGGCGACATACATACGCGCCAGAAGATCAGGAACTCTAGAAGAATTCAGATTTTTTAACACGAGAGTAAACGTAAAAAGAAGGTTTTTACAAGACTCACGTTAACAATATTGCAGCAGTACGCACACAATCGAAGCGCAGTAAGGATGGCTAGTGTAACTAGCAAGAATACCACGAAAGCAAGAAAAAGAAGTACGCTATTTAACTATTAACGTACCTGTCTCTTCCGAAACGAATGAGTACAGAGAGTACGATATGTCTACCATCGACACTCCAAAGTCT
+
AA@@@BDB?C@@@CDDBCCCCCCCC=@@D@BCCC@@?@@CCCBBBB@BB?B?CBDCCCCCC*C?BCCDCCCCCCD>DGBBBBB1BC?C?CCCC5CCCACBCBBCBBB@B?AB@BBC?BBCACCCCCCCDCCCBC>@B??;@BAAABBB>B?CAA?ACCCCBBC@BBBBBBAAB?BBB;=<998.9==9?CCCD2BB?BBBBA@A99929;>>>@393:>@AA@BCBBBCC?B?@@@;@BC?BAACDCAAACC@@ACCBBBBB@@?BBC?A@BBAA@AA?<B@<A998
@ATNG8:03904:05446
GATGGTAGCAGACGTGACAGAGCGCCAGAAGATCAGGAACTCTAGAAGAATTCAGATTTTTAACACGAGAGTAAACGTAAAAAGAAGGTTTTACAAGACTCACGTTAACAATATTGCAGCAGTACGCACACAATCGAAGCGCAGTAAGGATGGCTAGTGTAACTAGCAAGAATACCACGAAAGCAAGAAAAAGAAGTACGCTATTAACTATTAACGTACCTGTCTCTTCCGAAACGAATGAGTACAGAGAGTACGATATGTCTACCATCGACATTCCAAAGTCT
+
BBCC:C===5555555;<;;;99669>>><?CDCBB?B?BBCBBAD@CC?C=A@C?????1?>ABCBBBBABBF>A@@@@@@1@C?C7;;;6;BC?@AA;;;CCD@C@CE@BBB?BB@BACCCCCCCCCCCC?BBBA?BBCCCCCB@CADCC@CCCCBCCC?BBCBCB@BB>AAA?BBBBB;?==9:::::.9A?CAAABDAA?5:6;==@5;6;@DCD@DEBA=00,0+0::3:=>9=ABBBC???>=<;;;;7;=??>=;==;6;552555>;C;CC7<873
@ATNG8:03906:05427
GATGGTAGTGCGTGAGAGAGAGACCCAGAAGATCAGGAACTCTAGAAGAATTCAGATTTTTAACACGAGAGTAAACGTAAAAAGAAGGTTTTACAAGACTCACGTTAACAATATTGCAGCAGTACGCACACAATCGAAGCGCAGTAAGGATGGCTAGTGTAACTAGCAAGAATACCACGAAAAGCAAGAAAAAAGAAGTACGCTATTAACTATTAACGTACCTGTCTCTTCCGAAACGAATGAGTACACACTCTCATATGACACTACCATCGACACTCCAAAGTCT
+
55:;7<AAA==<>??AAACCCD::;06@:9>FCBBAAGACBB@@@A>=?7>9>>>?=>>?.A?@@:===CBBAA:A@A@@@A1=D?D0;;;4;?C@BABAFDFHC?B@BB?@@B@DCCCBBBBBCCCCBBBC?BB99;;CCBA;;;=A?B@@?@DDDDCBB@CBBBAC=AA>AA@<?@::::+:993000000%.:6-.--8;?C>>:>:8<?:?<ABDBB@BDBBBCC;>;;::.:BA?CCDEEBBBBBCBBBBAAA>@@AACCCC?CBCB???AAA?BD=B?::
@ATNG8:03907:05461
GATAGTAGTACACTAGTCATACCAGAAGATCAGGAACTCTAGAAGAATTCAGATTTTTTAACACGAGAGTAAACGTAAAAAGAAGGTTTTTACAAGACTCACGTTAACAATATTGCAGCAGTACGCACACAATCGAAGCGCAGTAAGGATGGCTAGTGTAACTAGCAAGAATACCACGAAAGCAAGAAAAAGAAGTACGCTATTAACTATTAACGTACCTGTCTCTTCCGAAACGAATGAGTACTACTCTCAGAGACACACTACCATCGACACTCCAAAGTCT
+
BEBBB@@BCCCDCCCBBBBCCC@BBB?CBBC@@>A?BCGCCHC@BB>B@CCBBBCCCC*B@BCCCBBABBDD=@@;<;<<*;;5;5;;;;*:BB?CCBGFHDCB?B@CD@BBB?BBBBCCCGCCBBBCCDFACC:98;CCCFDCC=@=@@@<@CCCCCCD@CBBAAA>AA?DBB<?????8=>==BBDFE3BB?B???CCC@@:=:=A>?:=8=>A;;8;AAAABA=A=AA@;BBA>BBDDCCAAACCCCBBBBBCBBBBBB>@=AA????>;::187):>>@
@ATNG8:03917:05434
GATGGTAGCAGACGTGACAGAGCGCCAGAAGATCAGGAACTCTAGAAGAATTCAGATTTTTAACACGAGAGTAAACGTAAAAAGAAGGTTTACAAGACTCACGTTAACAATATTGCAGCAGTACGCACACAATCGAAGCGCAGTAAGGATGGCTAGTGTAACTAGCAAGAATACCACGAAAGCAAGAAAAATAAGTACGCTATTAAACTATTAACGTACCTGTCTCTTCCGAAACGAATGAGTACTGCGTCTCACTCTCGCCTACCATCGACACTCCAAAAGTCT
+
55>>;=BBBCCD;;6=<<<=BCGEE@BA@<@@A;;:<A@DCAAABB?BD=A=AA@??FFF3B@CB?>><@???@9;794444$4?:?4:9,99929;9999?>@=B;::@CCC>@@CBCCCDBBBCCAAAC@BCA@>AADCBBBB?B9;;A>ACCCCCAA?ADCCCC@AB>BCC>?>>@@9<<;:9999:(9A>BBBBCB@>>188*8:>>:@9;8@5504;445557=7;;;29994:=<=BD899?8:9>>>>?>?AA@=A@?598??@>>;;;,778(:777
@ATNG8:03917:05457
GATGGTAGTGTCATATGAGAGTGTGTACTCATTCGTTTCGGAAGAGACAGGTACGTTAATAGTTAATAGCGTACTTCTTTTTCTTGCTTTCGTGGTATTCTTGCTAGTTACACTAGCCATCCTTACTGCGCTTCGATTGTGTGCGTACTGCTGCAATATTGTTAACGTGAGTCTTGTAAAACCTTCTTTTACGTCTACTCTCGTGTTAAAAATCTGAATTCTTCTAGAGTTCCTGATCTTCTGGACGACGCGCACTGACACTACCATCGACACTCCAAAGTCT
+
88:85:=A@>::;;;;AACCCBBBBBBAAD;<7;BCB=BF=@=@BCBBCH@CCCCC@CAECBC@BABDDDCBBCC?CCHEH5CB?BCEH>BBBA>@;;5;@=;;<CGDACFCCCCDIACCC@BBCBBBBB@@=A@B@>BBCBBBBBBAAAFDCCBABBB@BB@C@BCABBB@@@<?:;:;.;=@<;;;;.:@??@ABBBBBBCCEC@GGGG3CBCBD?B?DC?BACCB;;:;?CBDCAA>@CC?CBBCCB@AAB;<;BCCDCCIAJCDDDCCDDD@CC>C;;;
@ATNG8:03874:05491
GATGGTAGGTGCACATGAGTGTATCCAGAAGATCAGGAACTCTAGAAGAATTCAGATTTTTAACACGAGAGTAAACGTAAAAAGAAGGTTTTACAAGACTCACGTTAACAATATTGCAGCAGTACGCACACAATCGAAGCGCAGTAAGGATGGCTAGTGTAACTAGCAAGAATACCACGAAAGCAAGAAAAAGAAGTACGCTATTAACTATTAACGTACCTGTCTCTTCCGAAACGAATGAGTACTATGTAGAGCTCTATACTAATCGACACTCCAAAGTCT
+
BBAB?BDD@BBBBBCCCBBBBCCCD?CCC?CBBBBB>B?CAA@CCC?CE>A?ABC@@AAA5A?CDCCCBABCDD=BB::::;*;B>B?CJD<CCC@CCDCCCCAA>A@BB@BBB>ABBABBBCDC@AACCCCACCCD?CBBBCBBA@BACBB>BCDDDCCC=BBCBBB>BB>BBB<==A@@9?==988888(9??@BBBBBBCC?C?AACA<A<AAJBB>ACA@@CC@B?BDE>CBB@BBCCCCCCBBBBBBBBCAAACCCBAA?ACCBB?@@@<BC<B:::
@ATNG8:03876:05503
GATGGTAGTCTCAGATAGTCTATAGTACTCATTCGTTTCGGAAGAGACAGGTACGTTAATAGTTAATAGCGTACTTCTTTTCTTGCTTTCGTGGTATTCTTGCTAGTTACACTAGCCATCCTTACTGCGCTTCGATTGTGTGCGTACTGCTGCAATATTGTTAACGTGAGTCTTGTAAAACCTTCTTTTTACGTTTACTCTCGTGTTAAAAATCTGAATTCGTCTAGAGTTCCTGATCTTCTGGCTCTCGTAGACAGATACTACCATCGACACTCCAAAGTCT
+
45::7<:>?@@@@CC@@AA>AAA@AABB@BAA<@>@A<BA<<8<;@ACAA=ABBBD?B?BB@@>@?CBCBBBDCB<A@@@5?B=@;;;0;B;;6:BB=BE;:;BCAB>CBCCCCCC?AAFFD@CGJG;;=B?ACDE@C;;;CAA@CAA@BBB@@<@AA=AA=@:@@;99@@BB@:99GF9@8><99:::(:9===5===9:9@@@@29999(:999929.9>?;@CCABA>A?AABAA?@CCG@BBCCCBBCCCCBBCBBBBCC@CCCAAABCAD=??9@B::
@ATNG8:03882:05519
GATGGTAGGCGTGTGAGAGTCTGCCCAGAAGATCAGGAACTCTAGAAGAATTCAGATTTTTAACACTGAGAGTAAACGTAAAAAGAAGGTTTACAAGACTCACGTTAACAATATTGCAGCAGTACGCACACAATCGAAGCGCAGTAAGGATGGCTAGTGTAACTAGCAAGAATACCACGAAAGCAAGAAAAAGAAGTACGCTATTAACTATTAACGTACCTGTCTCTTCCGAAACGAATGAGTACGATGAGATCTCGTGTGCTACCATCGACACTCCAAAGTCT
+
;;;<@BBC@BCA@<CCCCCFDDA@@6;BB@CC;;<B@B@CCCCCBB?BC?B?BC@@@DDE3B@AA000@@@@ACC=??99999'87/3277(388,33:::<BBB?B@BB?==;<??>??@@@A@@@A>>=<9>BCC:==>ABA;:5;5;;A>ABBBBBBB?BBBCBB?BB?B@@<@@=<?7;0/)/////(/;5<;888><<==A=A???=D>B?;:;<@BBB===;>;?@B:BBB????A:99AAABA@@>>>B@@@===BBA=A@>>>>=<=>188-8>>?
@ATNG8:03883:05501
GATGGTAGTACATGATAGACGACACCAGAAGATCAGGAACTCTAGAAGAATTCAGTAACACGAGAGTAAACGTAAAAAGAAGGTTTTTACAAGACTCACGTTAACAATATTGCAGCAGTACGCACACAATCGAAGCGCAGTAGGGATGGCTAGTGTAACTATCAAGAATACCACGAAAGCAAGAAAAAAGAAGTACGCTATTTAACTATTAACGTACCTGTCTCTTCCGAAACAATGAGTACAGAGAGTACGATATGTCTACCATCGACACTCCAAAGTCT
+
;;<>@CCCCB=BBA?@==@=?@;==266@266>6668<8<======9;?;C@;;<<=8<>>::;CCBB>6>@??><<,;=8=2:999'4@B?CBBDDCCBB?B@CC@ECC@CEDBBABBCBBBBCCCC@IIAA>BBBAAAA:::/;:;8;EDDCCCC@CCCBBB@BB?BCA488887*:>?;99999:%:=;7:3899?979(98;99A4>4>ACBB?BBBBBBD@C@CFC=A@>@ACCBCCBBAAACCCCABBBB@??>??=?AABAAABBC?CG>B???
@ATNG8:03889:05507
GATGGTAGCACACGAGATCTCATCGTACTCATTCGTTTTCGGAAGAGACAGGTACGTTAATAGTTAATAGCGTACTTCTTTTTCTTTGCTTTTCGTGGTATTCTTTGCTAGTTTACACTAGCCATCCTTACTGCGCTTCGATTGTGTGCGTACTGCTGCAATATTGTTAACGTGAGTCTTGTAAAACCTTCTTTTTACGTTTACTCTCGTGTTTAAAAATCTGAATTCTTACTAGAGTTTCCTGATCTTCTGGGCAGAACTCTGCACACGCCTACCATCGACACTCCAAAGTCT
+
44:<7=BBBBBB;95<<<:<<;;;<=<<<<<<9;AAAD1:69>1665=:<<9<A=CB8B<?@:=5:7;<<=<;;;<7=?;::)9<=5888<<1999;+0/:666717333377(3788:;@@=@FC?B@>?=>;:8818=88/8?>>=>?;;;@@?<<;;5;:9==>;>;>@@???@>>:=;;;;/:4:4:::::+;=@AB7;;?;;;B>>>>9>EEE/B888;5:8=D9==>>>:8:?7>=@AA?>=9=>=>7>:965898///;::=>>8==>;@;:667766<7==6::>=
@ATNG8:03900:05489
GATGGTAGTGCGTGAGAGAGAGACCCAGAAGATCAGGAACTCTAGAAGAATTCAGATTTTTAACACGAGAGTAAACGTAAAAAGAAGGTTTTTACAAGACTCACGTTAACAATATTGCAGCAGTACGCACACAATCGAAGCGCAGTAAGGATGGCTAGTGTAACTAGCAAGAATCCACGAAAAGCAAGAAAAAGAAGTACGCTATTAACTATTATCGTACCTGTCTCTTCCGAAACGAATGAGTACACACTCTCATATGACACTATCGACACTCCAAAGTCT
+
<<=D@CBDBBBBBCBBBBCBCB:::7;AA=ACCC99:;;ABB@@@D@CD>@=??@:9999$76=::994@:>==59>;::::*9;49.:9::$9999;>>>@B<;;6:;@@>AA@59::99><@BCCCCBBCB@BB;;5;@A@A@CC?C?C;;7;AAABBBB@CDCBBB?BB=???>>9:::+:99<ABFDD3BB?><<888AAA?A=AB==8=>:;:>>;>@@??AA=A<???3==>4::>?@@@AAA???@?=>=?CBBCBBBBBBBBBBBB?BB=B???
@ATNG8:03902:05501
GATGGTAGGAGAGCGTCTGAGAGGTACTCATTCGTTTCGGAAGAGACAGGTACGTTAATAGTTAATAGCGTACTTCTTTTTTCTTGCTTTCGTGGTATTCTTGCTAGTTACACTAGCCATCCTTACTGCGCTTCGATTGTGTGCGTACTGCTGCAATATTGTTTAACGTGAGTCTTGTAAAACCTTCTTTTTTTACGTTTACTCTCGTGTTAAAAATCTGAATTCTTCTAGAGTTCCTGATCTTCTGGATACACTCATGTGCACCTACCATCGACACTCCAAAGTCT
+
BBAC@CBB?BDCCBBCBBCCBBC@CCCCCBB?B@@@<AC@C@CCCCBBB@CBBCC=A=ABCC@C@CCCCCCBAA>@@A>@@&00,0000*9??@;A99255.595A@B@CCCEGCCCBDBD=@=ABBCEBBB?BBBC@CCDCCBBBBBCBBBDDD@CB@=:::0;=@AABBBBBA=A;;;;.;>C>;;;;;;;#;@>=@:ACBCCBGCC@;@A@A0@AACC=C:;;>BCCCC;;:<@DBBCA@>ACE@CCCCBBBCDCBBCBBB?BAA>BBBACBBAAA@BC=CAAA
@ATNG8:03902:05512
GATGGTAGATACTCGCTGATACACCCAGAAGATCAGGAACTCTAGAAGAATTCAGATTTTTAACACGAGAGTAAACGTAAAAAGAAGGTTTTTACAAGACTCACGTTAACAATATTGCAGCAGTACGCACACAATCGAAGCGCAGTAAGGATGGCTAGTGTAACTAGCAAGAATACCACGAAAGCAAGAAAAAGAAGTACGCTATTAACTATTAACGTACCTGTCTCTTCCGAAACGAATGAGTACACATCGTCGTGTCGTGCTACCATCGACACTCCAAAGTCT
+
BBBC@BBCDCCBBBBBCCCCFCBBB>BCC@DCCB::;;@BBCCBBB@?@=?@CBBBBBBB3B@BBBAAABBBBB=BABBDDD5CB?B5;;;;.;DDADECCCCCBA>BAFC@BAB?BBBCCBCBCCCCCCBBB@BBBC@CCCCCAAA@D@C@@?ABCCCCCE?@@?BBB?BB??>??BBCCD>???<>BDDD3AA>A?>>AA@AA;><;AAA7;7;@BBB?@@ADBBB?B?BCC>CBB=??BBBCCCB@AA??@AC???BAAAB??<?BAAABBAAA?BB=B99:
@ATNG8:03909:05477
GATGGTAGTGATACAGATCAGACACCAGAAGATCAGGAACTCTAGAAGAATTCAGATTTTTAACACGAGAGTAAACGTAAAAAGAAGGTTTACAAGACTCACGTTAACAATATTGCAGCAGTACGCACACAATCGAAGCGCAGTAAGGATGGCTAGTGTAACTAGCAAGAATACCACGAAAGCAAGAAAAAGAAGTACGCTATTAAACTATTAAACGTACCTGTCTCTTCCGAAACGAATGAGTACTGCGTCTCACTCTCGCCTACCATCGACACTCCAAAAGTCT
+
<<;;?BBBBCDCDD@AADGCCC>>@9=AB>A@@AA<7;7:<>>=DD@BB=A<?<;77877.36=BCAABCCBBB=BAAAAAA04;29.:9,5:>9@B==CCBBCACABD@CCC@BBBDCCBCABBCCCEDC@CA;;6;;<;AB@@=A@B@@8;;BCBCBC@CCECBA=AA=ABA;>>999,7;;<?BABA3?A<A=?>BA@@@399+9988187'5:==>@CA@<@>>9<8999,47717=??@A@9:9>>>=A99:=::00+/783::<;;;::5555A=/A999
@ATNG8:03918:05484
GATGGTAGACACGTGTGCTCTCTCGTACCATTCGTTTCGGAAGAGACAGGTACGTTAATAGTTAATAGCGTACTTCTTTTTTCTTGCTTTCGTGGTATTCTTGCTAGTTACACTAGCCTATCCTTACTGCGCTTCGATTGTGTTCTGTACTGCTGCAATATTGTTAACGTGAGTCTTGTAAAACCTTCTTTTTACGTTTACTCTCGTGTTAAAAATCTGAATTCTTCTAGAGTTCCTGATCTTCTGGTATGACTAGTGTACTACTACCATCGACACTCCAAAGTCT
+
5;;<=BBABA;45555555<<;555///2//)/77;39;:?:;;;<=;;7;<<<A29699959>8;695444883888888$8828373(34443944.4:5:<?99=047;=>9;:,//;=+0*/;>/////033352966::797;55599977535555::59598==888AA277;;;/:4;188==?.;;AAA7;;=A==::66/5887(76659297=?<?AA@@>A;><>>>==><?AA=?@@@>>>A@@>>>@BAA:::7:>>A@@@=;:/66)7;;;
@ATNG8:03871:05547
GATGGTAGCGCACACATAGATACAGTACTCATTCGTTTCGGAAGAGACAGGTACGTTAATAGTTAATAGCGTACTTCTTTTTCTTGCTTTCGTGGTATTCTTGCTAGTTACACTAGCCATCCTTACTGCGCTTCGATTGTGTGCGTACTGCTGCAATATTGTTAACGTGAGTCTTGTAAAACCTTCTTTTTACGTTTACTCTCGTGTTAAAAATCTGAATTCTTCTAGAGTTCCTGATCTTCTGGTATGACTAGTGTACTACTACCATCGACACTCCAAAGTCT
+
59<<8=A<<CCCCBBBCEEDDCAABCDCCDB@>@AAA=@@;@@CCCCHGD@CBCCC@D@DBBB@D@CCCECCDA@?ABBBC5CD@CACB<@CBC@DCC?AA=ABBDBB@BCBBCCCCACDC>B@BFCCCCCCAEEBB@BFECCCCCCCCCBBBBC?CBB?BD?C?@@@CBCCBB?BBBBA9B>A=BBBBB2BCBBC>BCCCCCCBAAACGLD3CBBBD@C@CCACCCC@A@?C@DDDDBC>BBC@CCBCDDCCCCCCCDEEEEBC?BCBBBDDCCC@CD>@@@A
@ATNG8:03874:05533
GATGGTAGTGTGTCTCTGAGAGTAGTACTCATTCGTTTGGAAGAGACAGGTACGTTAATAGTTAATAGCGTACTTCTTTTTCTTGCTTTCGTGGTATTCTTGCTAGTTACACTAGCCATCCTTACTGCGCTTCGATTGTGTGCGTACTGCTGCAATATTGTTAACGTGAGTCTTGTAAAACCTTCTTTTTACGTTTACTCTCGTGTTAAAAATCTGAATTCGTCTAGAGTTCCTGATCTTCTGGCTCTCGTAGACAGATACTACCATCGACACTCCAAAGTCT
+
55;:7=B@BCBDDEBBBCCBBCCCCDCCDDBD@BAAC>CAD?BBBBBBE?@@CCD?C@C<;;GJ@BBBFCBBBCACBDCC5HC@C@CA;@@AB?BDC@BB?AABBBCACCCCHCCC@CCB@BACCHGBDDD?AABBACBBAGCBBFCCCCDBBB>AAC@BB@B?@@BCCCCBC@CBCDD:C>A<@A@@A,ACBCD>CCCCDFDCDD@CGMJ5CABBC@B?BCBCBBBBBB?B?BBCAAA>AAA?BCBBCCCCBBCCCFCBBBBB?CAAACDCAAA188-;@@@
@ATNG8:03877:05557
GATGGTAGGTGCGTGAGAGAGAGACCCAGAAGATCAGGAACTCGTAGAAGAATTCAGATTTTTAACACGAAGAGTAAACGTAAAAAGAAGGTTTTACAAGTACTCACGTTAATCAATATTGCAGCAGTACGCACACAATCGAAGCGCAGTAAGGATGGCTAGTGTAACTAGCAAGAATACCACGAAAGCAAGAAAAAACGAAGTTACGCTATTAACTATTAACGATACCTGTCTTCTTCCGAAAACGTATTGAGTACTACTCTCAGAGACACACTACCATCGACACTCCAAAGTCT
+
::<<9@BB?A<BB?A===>EBAA;;:)5;:.50:://)-(----/77:59979499::;===+3.33333,33999;33344444$44.4./;;.7772///7///;55.5.55=9>==9===:::9:55/799///697;;7::;:::<;394955.5<>=>=<@;4444882887;9:6:::==2:9948888<<%66>+//6;::///78;58:==6:4555655.22222,2:4=35555)52222+2226685559222782257799888?:@>;;9988//(/5-7:<=
@ATNG8:03878:05561
GATGGTAGAGTACAGTGTAGTAGACCAGAAGATCAGGAACTCTAGAAGAATTCAGATTTTTAACACGAGAGTAAACGTAAAAAGAAGGTTTTACAAGACTCACGTTAACAATATTGCAGCAGTACGCACACAATCGAAGCGCAGTAAGGATGGCTAGTGTAACTAGCAAGAATACCGCGAAAGCAAGAAAAAAGAAGTACGCTATTAACTATTAACGTACCTGTCTCTTCCGAAACGAATGAGTACTGTATCTATGTGTGCGCTACCATCGACACTCCAAAGTCT
+
CEDD@CCCCBBBCCBCCCCCCCCCB@BCC?BCCC@@?A?CBDBCBB@BC>A>ABAAADED3B?BBBBBBCC>>>:>AABBCC5BA>B?CCC;BBC@AABCCCEBB>B@DD@BAB?CCBABBCCCCCCCDBBB@BA@@7;:;BCCCC?CAFBB?BCCGBBBC?CCCCBB?BB=BBB@CDBBB=A@@;::9999%9@?C???BBBBB??;?@AB:>;>CBBA?BBBBBCC@C@AAA<AAA@BBDCCCAAACCCD>>>CCCCAACCCCC=B?BAA@@;;;:>=7AAAB
@ATNG8:03883:05536
GATTAGGCGTGTGAGAGTCTGCCCAGAAGATCAGGAACTCTAGAAGAATTCAGATTTTTAACACGAGAGTAAACGTAAAAAGAAGGTTTTACAAGACTCACGTTAACAATATTGCAGCAGTACGCACACAATCGAAGCGCAGTAAGGATGGCTAGTGTAACTAGCAAGAATACCACGAAAGCAAGAAAAAGAAGTACGCTATTAACTATTAACGTACCTGTCTCTTCCGAAACGAATGAGTACTATGTAGAGCTCTATACTACCATCGACACTCCAAAGTCT
+
BBC@CC?CBBCCCCCCCBBCCDE<BBB>BBBCCCAC@DCBBCCC@DC@BADCCBAAAB2B?CCCCDCBBBBC9>>99788(9@;@?BBB5=>B>BA@BABA::79=@A>>>B<@??@??@@>>>A=>?@>:@>@>=;==>>>>A=A<AAB?BAAAAACC?A???CA?BB>@A@;??88829<=9=@@@@.=>:>>?=;;;8808;@=>?7:7;@ABB=AA@???A<@<@AA:@BB?@@@CBBBBAAACBAA@CDBBABBBBBB;>=@<<@@AAA9<=7<@@>
@ATNG8:03884:05534
GATGGTAGTGCACATGAGTGTATCCAGAAGATCAGGAACTCTAGAAGAATTCAGATTTTTAACACGAGAGTAAACGTAAAAAGAAGTTTTTACAAGACTCACGTTAACAATATTGCAGCAGTACGCACACAATCGAAGCGCAGTAAGGATGGCTAGTGTAACTAGCAAGAATACCACGAAAGCAAGAAAAAGAAGTACGCTATTAACTATTAACGTACCTGTCTCTTCCGAAACGAATGAGTACGAGAGTCAGAGCAGAGCTACCATCGACACTCCAAAGTCT
+
77//)/9=>:@B<===@@@B:9;?;>@B=??;BBB?BACCCCCBB>BB>A@DABBBBBB5BACBBBCCCCCCI>AABICCF5CG@CDEHJ5BA@=@CCAAADCB=A?AA>BBB?BCBBBDBCCCCDCEEB@=@C@>;@ABACCCB?CADA@?@JDDCCCC@CBBBBB@BB?BBC?BAAAA:???<@@AA@2AC>ABBBBBBAA>A?BECA=A=BBCCB@BB;;;CB?BACBB>BCC@BBBCBBBBBBBAAABBBBBBBB?>?AA=ABAAAAA???=@@;B;;;
@ATNG8:03898:05540
```
