## Supplementary material for "Massive Multiplexing Can Deliver a $1 Test for COVID-19": Fastq files for Ion S5 analysis of 24 indexed plates: E-gene_Plate04_Rep2_IonCode_0114.filtered.fastq (part 41 of 97)

```
GATGGTAGCGCATATCAGCGCAGCCCAGAAGATCAGGAACTCTAGAATAATTCAGATTTTTAACACGAGAGTAAACGTAAAAAGAAGGTTTTACAAGACTCACGTTAACAATATTGCAGCAGTACGCACACAATCGAAGCGCAGTAAGGATGGCTAGTGTAACTAGCAAGAATACCACGAAAGCAAGAAAAAGAAGTACGCTATTAACTATTAACGTACCTGTCTCTTCCGAAACGAATGAGTACAGAGAGTACGATATGTCTACCATCGACACTCCAAAGTCT
+
55;<7<@?@BBBBCCCCBCCBBCEE?CCC?BBAGCC@C@CCDCCBA>AC>@??DDCDGDD2D?BBCCCBBBCCC=BB@@@@@0?A=B=@BA7A@@=BBBBFGAA@@C?BB@BCC@BCCCBBCDCCCAABCCC?CCCD?CBBBBCCC@C@CBC@CCDCCCCC?CDBBAC?BB?BBA<??AA?:@??9>@@@@2@B?B?@>BBBCE?B?BBBB?B?BBCCD@CCA@@CC@B@DDE=BBA?AAAACBCCCCACAAAAABBBBB@@@@B>BB@AABBAA@?CD>BA?>
@ATNG8:03904:05542
GATGGTAGGCGAGAGTGAGACGCAGTACTCATTCGTTTCGGAAGAGACAGTACGTTAATAGTTAATAGCGTACTTCTTTTTCTTGCTTTCGTGGTATTCTTGCTAGTTACACTAGCCATCCTTACTGCGCTTCGATTGTGTGCGTACTGCTGCAATATTGTTAACGTGAGTCTTGTAAAACCTTCTTTTTACGTTTACTCTCGTGTTAAAAATCTGAATTCTTCTAGAGTTCCTGATCTTCTGGATATGAGTGACTCGTGCTACCATCGACACTCCAAAGTCT
+
BBCC@CBB?BBBBBD@A@AA0//<<<CDHDBB?BEED=BC@B@BCBCCCCCCCCC?B?BCCC@C>AABCCCCCD@BBBBB3A@:A???8?CAA?BBB?BB?@@BDCD?ABAAA@AA?AAA;?=@@@>>>@?<@AAA<?>>>?AA?AA>>?>>>A<>>?<@A<A<A>>>ACC??:??AAA5A;@<>????.?>=<<3;99;;;AA>>9?@??/?AAAB=A=AA=AAAAA@@;@;@ADD>>7<<@<ABBA@>==>@AADA@@A@==:<>>>==<@>>9>C9A=;8
@ATNG8:03907:05550
GATGTAGCACGACACGACGATGTGTACTCATTCGTTTCGGAAGAGACAGGTACGTTAATAGTTAATAGCGTACTTCTTTTTCTTGCTTTCGTGGTATTCTTGCTAGTTACACTAGCCATCCTTACTGCGCTTCGATTGTGTGCGTACTGCTGCAATATTGTTAACGTGAGTCTTGTAAAACCTTCTTTTTACGTTTACTCTCGTGTTAAAAATCTGAATTCTTCTAGAGTTCCTGATCTTCTGGGTCTCTCTCTCACGCACTACCATCGACACTCCAAAGTCT
+
EHCCBCCDDCB<BDBCCCABBCCBCCBBC99::CCC>CC@D?ADDDDB@=@DDCC?C?BBBC?C?BBBBCBCCC@BB@B@2BC@BBBC=CCCC?CAB@CC588?CCC?CBABBAAA>BBA:>:>?>>>>;;5;CCC;===?@@@>>=AAAA==>8=>?<>><><AAAAAAB>><>??@@5@<A:88777(8=667)//9///;659;A???*::::C:>:6606AAAAA@=A:>>@@@@5;;==6=AAAA???A???@@@:::D=@??=>=A>=>;==5=<<=
@ATNG8:03873:05589
GATGGTAGCGCATATCAGCGCAGCCCAGAAGATCAGGAACTCTAGAAGAATTCAGATTTTTAACACGAGAGTAAACGTAAAAAGAAGGTTTTACAAGACTCACGTTAACAATATTGCAGCAGTACGCACACAATCGAAGCGCAGTAAGGATTGCTAGTGTAACTAGCAAGAATACCACGAAAGCAAGAAAAAGAAGTACGCTATTAACTATTAACGTACCTGTCTCTTCCGAAACGAATGAGTACGTGTGCGACGTGTCTCCTACCATCGACACTCCAAAGTCT
+
AB?@<@955<<BBBBCBCBBBA;;;)9BB>;;:B:;6;>BBBEBBB@AA8;8:BBBCCDD5D@BBCBABGCCCC>CCBBBBA0A@<@5;;;*:@@;9:6;BBBCC@C?BB@CCC?BCBBABBCCA@@CCCCC@CJAA:;;DDCCBBAF@BB4<;BBBBCCD@CCCCBB?BB?98:>BAABB>BBB?BBDDD3AB?BBBBBBCCC?B?BBBB?C?AAAAA>BBABACB@D=:;;79AA?ABCC@????@@????>AAAAA@A=??>9?@<9978?=@=AA<@000
@ATNG8:03873:05590
GATGGTAGGCGTGTGAGAGTCTGCCCAGAAGATCAGGAACTCTTGAAGAATTCAGATTTTTAACCCGAGAGTAAACGTAAAAAGAAGGTTTTACAAGACTCACGTTAACAATATTGCAGCAGTACGCACACAATCGAAGCGCAGTAAGGATGGCTAGTGTAACTAGCAAGAATACCACGAAAGCAAGAAAAAGAAGTACGACTATTAACTATTAACGTACCTGTCTCTTCCGAAACGAATGAGTACGATGAGATCTCGTGTGCTACCATCGACACTCCAAAGTCT
+
A=AA@CD><ACGCCCCCDC@@@;;905CD@BC::;C?B?BB@@7;;?BC?D@EC@@??==,=<AA=DDBBACBB<BBAABBB1B>:;+000&//0*-.--/::::585:?6@BB@BDBB===>@@@ABB>>>=??>A8=<<<<;=>5:7;=A>A@@@;:;;7;?@@BC@BC?AAC@CCCCB=B;;5;ABBA5AC@B;;;;;;>?@9?<?BBD?B?B?::9=AAAB????B;??A<ACB@B@@=000000=CA@?>?>>>>??@BBB@BC@?@@@??D?CC@BBCB
@ATNG8:03874:05617
GATGGTAGTATATCGCGTCGCTATCCAGAAGATCAGGAACTCTAGAAGAATTCAGATTTTTAACACGAGAGTAAACGTAAAAAGAAGGTTTTACAAGACTCACGTTAACAATATTGCAGCAGTACGCACACAATCGAAGCGCAGTAAGGATGGCTAGTGTAACTAGCAAGAATACCACGAAAGCAAGAAAAAGAAGTACGCTATTAACTATTAACGTACCTGTCTCTTCCGAAACGAATGAGTACTGTATCTATGTGTGCGCTACCATCGACACTCCAAAGTCT
+
<<<A=?;BF>BC<566566A<<<B<7<::5:;=@>?:?9@AA@A@A;>@=A?@@@??AAA0A<AABCCBBBCCD=?=;;;;;*:C=B=BBB:BCC?BBBBGEHCC?B?;:6;@A?BCCECBCCCGDCCCCCD@CCBB?@@@@BBAB==9@00+0@@=>=BB?BBBCBB@BB?@A>077;;;33333<><>>.;=9>@AABB>>A<B<@@@@;@=ABDBB@ABAABCB?B?AA@9>::3:99AAACCCBBBBBCBBBCAAACCBA?:==>A?>?<<<4<@7B???
@ATNG8:03876:05591
GATGGTAGCGCATATCAGCGCAGCCCAGAAGATCAGGAACTCTAGAAGAATTCAGATTTTTAACACGAGAGTAAACGCAAAAAGAAGGTTTTACAAGACTCACGTTAACAATATTGCAGCAGTAGGCACACAATCGAAGCGCAGTAAGGATGGCTAGTGTAACTAGCAAGAATACCACGAAAGCAAGAAAAAAGAAGTACGCTATTAACTATTAACGTACCTGTCTCTTCCGAAACGAATGAGTACGATGAGATCTCGTGTGCTACCATCGACACTCCAAAGTCT
+
>::<?BBBCDDDBBBCCCBBCB@@@8@;;59<::;<,/)/977744.44.4333444:::$4.5;9///9///<3999::::):>7;.555&5555;955699<<0646=9>@B?BBBBAAB@@@?BBBCCC@FFCFABBCCCCCE@G@DBD@BB@@@B00+0@>=??::>6::;?A?:9928=<<======%=<>=B>><;;@<;@<>:>A=A<??@:929<<;>??>A<???8?AA?BECBBBBA:9:BAAABBAAAA??>=>>:>BC;;;>>?>9==5===:
@ATNG8:03878:05589
GATGGTAGTATCTGCACACTCTGTCCAGAAGATCAGGAACTCTAGAAGAATTCAGATTTTTAACACGAGAGTAAACGTAAAAAAGAAGGTTTTACAAGACTCACGTTAACAATATTGCAGCAGTACGCACACAATCGAAGCGCAGTAAGGATGGCTAGTGTAACTAGCAAGAATACCACGAAAGCAAGAAAAAAGAAGTACGCTATTAACTATTAACGTACCTGTCTCTTCCGAAACGAATGAGTACTGTATCTATGTGTGCGCTACCATCGACACTCCAAAGTCT
+
8:5546>BDECCBCBA<<AB>=?@C?C6646??BCC@B>B@A;<9C?@A>A????BACAC1:8:A@???CBBCB;@>;;;;;;$:9;;;@@@0@C?:>C>CCCC;;:;?BB?CBB?BCA@@CCCCCBCCCBDDACCBB?BBBDCCCC@C@C@@>@CDCBBBB@CCBBBB>BB?BBC>@@99929@@<BBCCCC)@A;999?CCCCC?C?>?AA<A<AAC;;7<A@BA@@=@>ACD>BBB?BAABBBBBBBBBBBBBBBBBAB:97=;;>?:>>55255+55(4:89
@ATNG8:03881:05593
GATGGTAGAGTACAGTGTAGTAGACCAGAAGATCAGGAACTCTAGAAGAATTCAGATTTTTAACACGAGAGTAAACGTAAAAAGAAGGTTTTACAAGACTCACGTTAACAATATTGCAGCAGTACGCACACAATCGAAGCGCAGTAAGGATGGCTATTGTAACTAGCAAGAATACCACGAAAGCAAGAAAAAGAAGTACGCTATTAACTATTAACGTACCTGTCTCTTCCGAAACGAATGAGTACTGTATCTATGTGTGCGCTACCATCGACACTCCAAAGTCT
+
::5;26=BCDCCCCBBCCCBCACBB>BBB>BB@@@@>A@BBCCA@@?AB<?=@CCABBBB3B@ABBC@?@BBCE=99;CDEG1AB>A<AAB;BDDGFABBBBCCC@C?CB@BCC@DGA@@DCDD<;;BBAA@@CA@@=@C@ABCBC?CACBB?BCBB>ACC@BBBCBEACC?CBB?BBBCF>BAA>?>???.?A=@ABBBBCA>:>=B@??=D>>=A;;5;B;;;@@=??BBC@CBC?BBBBBC???BBBBAAAADE???BBBBB?@@@@@???>?6;:/@:::
@ATNG8:03887:05590
GATGGTAGTGTCATATGAGAGTGTGTACTCATTCGTTTCGGAAGAGACAGGTACGTTAATAGTTAATAGCGTACTTCTTTTTCTTGTCTTTCTGTGGTATTCTTGCTAGTTACACTAGCCATCCTTACTGCGCTTCGATTGTGTGCGTACTGCTGCAATATTGTTAACGTGAGTCTTGTAAAACCTTCTTTTTACGTTTACTCTCGTGTTAAAAATCTGAATTCTTCTAGAGTTCCTGATCTTCTGGATAGCGACGCGATATACTACCATCGACACTCCAAAGTCT
+
4444.5;;B>BB=666<;;;BB=@@@955<9939444)4;.4.55;=>AA@AD00/8<7<<@A7;59B@<<==@C?>?>==,9;54;>=:854488289929:7443<<??BBBBBBDD@CCE@C@CEBBABBB?AADEABBCCCBBBCCCCJCCCDACBB@BC@CABCBCCDCDD@CCCCC;C@C?CCCCC5CCBBB;@@@@A@AB@@;@BAB2BCCCC@C@AA?ADCAAAC@CABBDCDD>@@C@BBBBBCCCBBBBBCDCCCCC@CCBCCDBBBB@BA<BA::
@ATNG8:03887:05594
GATGGTAGTATATCGCGTCGCTATCCAGAAGATCAGGAACTCTAGAAGAATTCAGATTTTTAACACGAGAGTAAACGTAAAAAGAAGGTTTTACAAGACTCACGTTAACAATATTGCAGCAGTACGCACACAATCGAAGCGCAGTAAGGATGGCTAGTGTAACTAGCAAGAATACCACGAAAGCAAGAAAAAGAAGTACGCTATTAACTATTAACGTACCTGTCTCTTCCGAAACGAATGAGTACACATCGTCGTGTCGTCGCTACATCGACACATCCAAAGTCT
+
;;9;=A==:::4:95=5556656>?:;;@?CCCFCD@B@CBCCCAA?@E@D?CCCCCCCC5B@BCBBAA@@::9/9?;;;;:$9<89:@>B9CCC@DBCCBBACB?B@BA?BBB=BAABCCCCCDCBBABBC@CCBB?BBBCBBAB?F@CAA>ACCCCCCC?@??BBA=AB<??B=@AAA@;@??9>@@@A2@B?B???BBBBA<@<>>>><@=@@C;;6;AA@@AA>A?AAB;:::<??CBBBBABB>877CBA?A?>900;=//////8//////(/8/8677
@ATNG8:03890:05580
GATGGTAGGCGACATACATACGCGCCAGAAGATCAGGAACTCTAGAAGAATTCAGATTTTTAACACGAGAGTAAACGTAAAAAGAAGGTTTTACAAGACTCACGTTAACAATATTGCAGCAGTACGCACACAATCGAAGCGCAGTAAGGATGGCTAGTGTAACTAGCAAGAATACCACGAAAGCAAGAAAAAGAAGTACGCTATTAACAATTAAGTACCTGTCTCTTCCGAAACGAATGAGTACGATGAGAGAGCTCTCTCTACCATCGACACTCCAAAGTCT
+
955505=B===?@?ABAAAA;9:5=<@<C?=@BCAA=@@BB>?999.4;7<9=B>BCDDD3B>AADCEHGCCBE7;;;;;;;*;A5;6:AB7CCI@CCCCEDCBB?B@BB?B@@=@BAABCCBDCCAABCCCBCBBBADCBBBA@@<B?<;:=BABBBBBC@CBCCDC@AB<@@@-00;;@8@@A?BBDCC3CC?BBBBAAABC@C@AA>A?A<A=;;5;=888;A<A7;;A:???=;;;B@@?@?@?=>=>=;;;;??>>>8818<:988==<=:>>1;;:8
@ATNG8:03896:05596
GATGGTAGTATCTGCACACTCTGTCCAGAAGATCAGGAACTCTAGAAGAATTCAGATTTTTAACACGAGAGTAAACATAAAAAGAAGGTTTTACAAGACTCACGTTAACAATATTGCAGCGGTACGCACACAATCGAAGCGCAGTAAGGATGGCTAGTGTAACTAGCAAGAATACCACGAAAGCAAGAAAAAGAAGTACGCTATTAACTATTAACGTACCTGTCTCTTCCGAAACGAATGAGTAACGTGTGACGTACGTGAGCTACCATCGACACTCCAAAGTCT
+
//796:@?C>A@@A@BBCCGCB?CDABAA=;69>=?9>5:@@@A@A>@@;=;@A::8BBC1B>BB=<==BBBCC>AA@BBBB29959?BBC:?>>?888CD@@=<6=:::58888<>=>BC?CBC@AACHCC@AADH?A@CCDDBB@CACAA?BDCCBBBB@CCCBBC?A?=:3:?A@AAB>AAA<78::9(8:38999<;9>:<??>>?B49338;;>;@><<;9:8>:?@?6?;;5:A@?9:38?;;=>=8=8787BBCBBBBB?BBBAA?????==@4;;:;
@ATNG8:03897:05604
GATGGTAGATATATGCACGCTCTACCAGAAGATCAGGAACTCTAGAAGAATTCAGATTTTTAACACGAGAGTAAACGTAAAAAGAAGGTTTTACAAGACTCACGTTAACAATATTGCAGCAGTACGCACACAATCGAAGCGCAGTAAGGATGGCTAGTGTAACTAGCAAGAATCCACGAAAGCAAGAAAAAGAAGTACGCTATTAACTATTAACGTACCTGTCTCTTCCGAAACGAATGAGTACACATCGTCGTGTCGTGCTACCATCGACACTCCAAAGTCT
+
;<<C?BBCA666<=5;:6666>>=A:==<8<<::995:38:<544=633-3-3878;;<=+=7<<888;====B6@?@DCCD1CD?B:CCD9@@@?B@@BA@@BB=@<?@<A=?;@CBBBCCBCBBBC;;;B>AABA<000000=?<B@CBB?BCCCCDBC?AAABBB?AA=@:7:::<=,338,33777'7728:>?B@BAA?B=;::@<>9;7;:9;>??AABD?B>=BB8?==555<<:8=<A?>7779>??>888=<=>><@::8;777;;6;=7=000
@ATNG8:03898:05601
GATGGTAGATATATGCACGCTCTACCAGAAGATCAGGAACTCTAGAAGAATTCAGATTTTTAACACGAGAGTAAACGTAAAAAGAAGGTTTTACAAGACTCACGTTAACAATATTGCAGCAGTACGCACACAATCGAAGCGCAGTAAGGATGGCTAGTGTAACTAGCAAGAATACCACGAAAGCAAGAAAAAGAAGTACGCTATTAACTATTAACGTACCTGTCTCTTCCGAAACGAATGAGTACACACTCTCATATGACACTACCATCGACACTCCAAAGTCT
+
<:::7666===CCCBBA;>@@@EDC@CCC9:;BC?@=@=@BCBBBA=9954498333777'749::?>A@>9::,97:9444$4<6;2944&5;;49=5559::@=@7@;9=BC@BBBBD@@@999BCCCCC=BB;;59===::::5:;B@?<@A:9:@?@@CDBBBB>??;??==A@BBA:A==;=CDDF2@B=B@A@?000:7:6799;;?;?>BBA>ABAAABC@C@BBB;A::39:>?>@887@<<<@=><=<@@>=844:7;888<::8884==8?=78
@ATNG8:03901:05611
GATGGTAGATATATGCACGCTCTACCAGAAGATCAGGAACTCTAGAAGAATTCAGATTTTTTAACACGAGAGTAGACGAAAAAGAAGGTTTTACAAGACTCACGTTAACAATACTGCAGCAGTACGCACACAATCGAAGCGCAGTAAGGATGGCTAGTGTAACTAGCAAGAATACCACGAAAGCAAGAAAAAGAAGTACGCTATTAACTATTAACGTACCTGTCTCTTCCGAAACGAAATGAGTACGTGTGACGTACGTGAGCTACCATCGACACTCCAAAAGTCT
+
@<<<9<<<==>BC966>>@BBC95505==8;;<==@:@;><<;;;<2547=4333333333#36<=>=:::333333;<===+::281777+733.3;667:99905056/55=<566<<<<==@@=::<//)/9997==665<<<39496616==;<;54.44444838=49::9=====4777077>>>,//)0/////8;:).)----(-(-7:::8<=@@A9;5;5;@@6=9:9)4444;B@@?B99=CHFDCCFBBDCB@@>@BCCAAAC::8:DA6AB@?
@ATNG8:03903:05607
GATGGTAGCACACGAGATCTCATCGTACTCATTCGTTTCGGAAGAGACAGGTACGTTAATAGTTAATAGCGTACTTCTTTTTCTTGCTTTCGTGGTATTCTTGCTAGTTACACTAGCCATCCTTACTGCGCTTCGATTGTGTGCGTACTGCTGCAATATTGTTAACGTGAGTCTTGTAAAACCTTCTTTTTACGTTTACTCTCGTGTTAAAAATCTGAATTCTTCTAGAGTTCCTGATCTTCTGGTGTCTGATCTGTATCACTACCATCGACACTCCAAAGTCT
+
CCDC>CCCDBBBAABCCCCCCCCCCCCCCCBB@BCEH?CC@C@CCDDDBB?BBCCC?B?BBCC@C@CDBBBBCDC??????1>E@CCA?9ACCC<@@B>BB>@@ACAA>@BBBCBAA>BBB>A>???@===?:?@@@:>===AAAAAA@??;;;@;??>;AA;A;A>>>AAAAA:A@>@@3@<@;>>CCC.>?>>>3=<<668>>?@;@DDD/?=>>D=B<@A<@@@???>=D;AA@@;;7==D<??>>>@AA>>@>>AA@?><A;AAAA@@?==>=DD8?<<:
@ATNG8:03905:05595
GATGGTAGTATAGAGCTCTACATAGTACTCATTCGTTTCGGAAGAGACAGGTACGTTAATAGTTAATAGCGTACTTCTTTTTCTTGCTTTCGTGGTATTCTTGCTAGTTACACTAGCCATCCTTACTGCGCTTCGATTGTGTGCGTACTGCTGCAATATTGTTAACGTGAGTCTTGTAAAACCTTCTTTTTACGTTTACTCTCGTGTTAAAAATCTGATTTCTTCTAGAGTTCCTGATCTTCTGGGTGCGCTACAGTCTCTCTACCATCGACACTCCAAAGTCT
+
BBBC?BCCDDBAABCFCCCCGCBBBBCCCCCB@BBEE=AA@B@??@DDBA?BB??>?A>@ABB?B?BBBBBBB?>=?CCCC2BA?BAAC=CCBB?CCC??><?<>C@A>ACC><9AA=A??;A;<<;98:9<<@@@?=A>>>???AAAA?>>>?>:<<<:>>;>==><@A??>>8>>===2=9=4:::::):=:::3;=?==>>>AA;::::,;///:::2>E=CA@ACDE7;7;@@=>=<@BBD;>>???@@?@;;;@@@@?AD==::;>=?===:9919;=-
@ATNG8:03906:05600
GATGGTAGCATCATGCATATCTCACCAGAAGATCAGGAACTCTAGAAGAATTCAGATTTTTAACACGAGAGTAAACGTAAAAAGAAGGTTTTACAAGACTCACGTTTAACAATATTGCAGCAGTACGCACACAATCGAAGCGCAGTAAGGATGGCTAGTGTAACTAGCAAGAATACCACGAAAGCAAGAAAAAAGAAGTACGCTATTAACTATTAACGTACCTGTCTCTTCCGAAACGAATGAGTACTGCGTCTCACTCTCGCCTACCATCGACACTCCAAAGTCT
+
CBCC?CCC@@BCDBB@CCDEBBBCC@CCB@CAAA@@7;7;A@AABB@CB?B?BBBBACCD3B>AABBBBA>>?@8=:;4:::'<<7<7<<@6@BB?BA;;9@@9::4;=BD=C;;:;B@@AGCCDBCBBBBBB@BBAA?BBBBBCBB?B@B@@=@C@@@BBA>@@BCBBACA>@AC@DABA@299<999::99%9A;:99?AAB??;?>@>;;5;8<<@@@<@@@@BAB?C?CCC<AAB>AABBBBC9::ABACCCBBBCBBA?BAA>ACCCCAAABB@AA9AA;;
@ATNG8:03909:05611
GATGGTAGCGCATATCAGCGCAGCCCAGCAAGATCAGGAACTCTAGAAGAATTCAGATTTTTTAACACGAGAGTAAACGTAAAAAGAAGGTTTTACAAGACTCACGTTAACAATATTGCAGCAGTACGCACACAATCGAAGCGCAGTAAGGATGGCTAGTGTAACTAGCAAGAATACCACGAAAGCAAGAAAAAAGAAGTACGCTATTAACTATTAACGTACCTGTCTCTTCCGAAACGAATGAGTACTATGTAGAGCTCTATACTACCATCGACACTCCAAAGTCT
+
A?@A?BBB@@@==<<=;??C@==<<15---0---7996=8<<>>><A<995968<:444444#939=@D@?C?CECFCCA@@AA1AD@C?ADE9DBB?BCCBA@@00,0@@@?AAD@BCBBBBBBCCDCBBBBC@CCAA>@AB@BBBA<B?CBA>BCCCBCCC@BBBBBA@BA@BBB;<>787-9@@;>>=>??'?@>A?=?B@B@A<@;?@@@=A=ABCBB?CEBBBCC@C?BDE@E@@>@BFEDCC@??BBBBBBBBA@@CA@@8857AA<=>=?>?5;;1@@;;
@ATNG8:03911:05619
GATGGTAGCACACGAGATCTCATCGTACTCATTCGTTTCGGAAGAGACAGGTACGTTAATAGTTAATAGCGTACTTCTTTTTCTTGCTTTCGTGGTATTCTTGCTAGTTACACTAGCCATCCTTACTGCGCTTCGATTGTGTGCGTACTGCTGCAATATTGTTAACGTGAGTCTTGTAAAACCTTCTTTTTACGTTTACTCTCGTGTTAAAAATCTGAATTCTTCTAGAGTTCCTGATCTTCTGGATATGAGTGACTCGTGCTACCATCGACACTCCAAAGTCT
+
55;;9=CBCBB==>??CCHCCCC@CDCCCB@A7ACCB=BB>B=BBCCCCD@LLF;;::;@?>C?B@CCCBBCBBB@BBBBB3BA8@99929@=?5::B?BB=??@BAA?BB@@@A8879CC?C@A>>::;;;5:?>><>@@@>>>:::AAA@@@@7:;=:==<@<AAAC@@@@A=B@@@@2>:=8<<@@@/@A??@9@>>>>>?@?A=ADBC/A>==B<?;??;>>@=>=><A=AA??==7:::<B@@@@>>==BB==>:;;>==8=A@@@?????<AE:;;;>
@ATNG8:03912:05600
GATGGTAGGCGACATACATACGCGCCAGAAGATCAGGAACTCTAGAAGAATTCAGATTTTTAACACGAGAGTAAACGTAAAAAGAAGGTTTTACAAGACTCACGTTAACAATATTGCAGCAGTACGCACACAATCGAAGCGCAGTAAGGATGGCTAGTGTAACTAGCAAGAATACCACGAAAGCAAGAAAAAAGAAGTACGCTATTAACTATTAACGTACCTGTCTCTTCCGAAACGAATGAGTACAGAGAGTACGATATGTCTACCATCGACACTCCAAAGTCT
+
AA@DHCBB?BBBBDBBCCCCCBBCD@CBB?CBCCBC@B<A@AAA@@<@A=@=@BAABCCC5C?BCCBCCGBBBC>BBDDEED3CC@C?CGG=LCC@BABBBCC@@@@@CC@GBB@BBA@@CBBCCAABBBDF@BBBB?BBCCBBCB?C?CBC@CCBBBBCC@BBBCCD?CA?CCC?AA???9=??:998989%9A;?999AAA>?9?>AABB?D@CCCAA?@CBB@@@@C@@A@;@BB>AAAABBBBBBBBBBBBBBBBBCBBB@@=?AABAA???=:AD>F:;:
@ATNG8:03916:05615
GATGGTAGATATATGCACGCTCTACCAGAAGATCAGGAACTCTAGAAGAATTCAGATTTTTAACACGAGAGTAAACGTAAAAAGAAGGTTTTACAAGACTCACGTTAACAATATTGCAGCAGTACGCACACAATCGAAGCGCAGTAAGGATGGCTAGTGTAACTAGCAAGAATACCACGAAAGCAAGAAAAAAGAAGTACGCTATTAACTATTAACGTACCTGTCTCTTCCGAAACGAATGAGTACACACTCTCATATGACACTACCATCGACACTCCAAAGTCT
+
CBCC?BDCBCCBBBCCCCCCDDDBB?CCB?CCCCBCAD@CCCBABF?BB?B>@A?<==;<,=>BBBBBA>A777*8>:;;;;';@;:5:::*:BB@BBBCCCD;:8;?CD?ECB@CDDCCCDCCBBBCCA@@@CCCB?BBCCECBA?B@CCC@CBBBBBCC@BAACCC@BB?????BBBCD=@?=8999989%9?<@98:CCCD@<@<9:<<,/+/>@>@;AC@@ABBAD?AAD>CCC?CEBBBBBCCCAAACCCBBBB@??BABB@BBCBAABDCC<?>:?AAA
@ATNG8:03870:05640
GATGGTAGAGAGAGCTCTCTCATCGTACTCATTCGTTTCGGAAGAGACAGGTACGTTAATAGTTAATAGCGTACTTCTTTTTCTTGCTTTCGTGGTATTCTTGCTAGTTACACTAGCCATCCTTACTGCGCTTCGATTGTGTGCGTACTGCTGCAATATTGTTAACGTGAGTCTTGTAAAACCTTCTTTTTACGTTTACTCTCGTGTTAAAAATCTGAATTCTTCTAGAGTTCCTGATCTTCTGGCGCTCTGTCACGTCTGCTACCATCGACACTCCAAAGTCT
+
AABAADCCCCBBCCHCCCBB??@>>A<;;<@B=BBBB>BCAIAA@@CCCC@CCBBB?B@CCCC@B>BBBBBCBBB?BCDDD2AA<@9992:A=>9??@<@A?BAAAEF?BAABBBBB?ACC<>;>>=<:;;?>EE??;?@@AAA?@@BA@@????;;;:=AA<>;>@@A@AAAE<>:::9/97;6<>@@@/@AAAA5??@@@C@@<<6<;;<+=:;;B=B<AA<@>?>ABB<A<@@@>><8<;;8;;<9:;@?ABAA>>>>>AAB<===B@@@>>@=AD:@;;;
@ATNG8:03871:05631
GATGGTAGTGATACAGATCAGACACCAGAAGATCAGGAACTCTAGAAGAATTCAGATTTTTAACACGAGAGTAAACGTAAAAAGAAGGTTTTACAAGACTCACGTTAACAATATTGCAGCAGTACGCACACAATCGAAGCGCAGTAAGGATGGCTAGTGTAACTAGCAAGAATACCACGAAAGCAAGAAAAAAGAAGTACGCTATTAACTATTAACGTACCTGTCTCTTCCGAAACGAATGAGTACGTGTGACGTACGTGAGCTACCATCGACACTCCAAAGTCT
+
<>>>?BCCBB@A@C>CB??>?CCAA<@BB=?@D;;9<A=AA@;:8<7??9B?AA?>8=?C+B6@ABBBBBCBBB<??@AAAA2:@9>.;;;6;@A?AAAACCBCB@BACCABBC@DCBBCCCCCCCCBBBDD@DBBB;:;CCBB@@<B@CBB@CEDCCCCD?BBABBB@AA>ABC=??A@@;<=<999::9:%:>;?A@AAB?@>?C?BBBE:>;>=B;;9;BBBBED@C@CCA;A::5:AAACBB????ABBBBBAB?A@ABB??=?EDAAA???B=@@9@999
@ATNG8:03878:05634
GATGGTGTGCGTGAGAGAGAGACCCAGAAGATCAGGAACTCTAGAAGAATTCAGATTTTTAACACGAGAGTAAACGTAAAAAGAAGGTTTTACAAGACTCACGTTAACAATATTGCAGCAGTACGCACACAATCGAAGCGCAGTAAGGATGGCTAGTGTAACTAGCAAGAATACCACGAAAGCAAGAAAAAAGAAGTACGCTATTAACTATTAACGTACCTGTCTCTTCCTAAACGAATGAGTACTATAGACTATCTGAGACTACCATCGACACTCCAAAGTCT
+
DBCC@BCDCCBBBCCCCCCBA:::4;A@7<BBCBB@B@CCCCCAA>@@;?9?@???@?@.A9A@=<;:CA>><59:;9999'9;:;29::6;@@@CBBBCBCAA?B@BDADBB?CCCDBBBCFCCCCCBBB@CCBB>BBBB?@?D?EAC@@?ADCBBDCC?ACCBBB@BB?BBB>@@A@@8>:93999999%9>;=@?ABBCBB<=;<:<<1;4;=BBB?CCCBBBL@C@;;;6:@A:??????ABB???AA???BCCBCBBCBC?BBBBA@AA>?<?C=C?@A
@ATNG8:03878:05652
GATGGTAGCTCGCTGATGATATCTCCAGAAGATCAGGAACTCTAGAAGAATTCAGATTTTTAACACGAGAGTAAACGTAAAAAGAAGGTTTTACAAGACTCACGTTAACAATATTGCAGCAGTACGCACACAATCGAAGCGCAGTAAGGATGGCTAGTGTAACTAGCAAGAATACCACGAAAGCAAGAAAAAGAAGTACGCTATTAACTATTAACGTACCTGTCTCTTCCGAAACGAATGAGTACACATCGTCGTGTCGTGCTACCATCGACACTCCAAAGTCT
+
AADC@DBBBBCCDCCCCBBBCCCAA=ACE?AACB;9;:?BBBCCCD?CB?B@BAA?????.?=ABBBBBBA@@?8=>;;;;;);?=?;@@@7@CCACBBBCCC@@=@>AC?BBB?BC@A@CCDCCCCCDDCC@CC@@=@BBACC@@=@?BAA?CBBBBCCC@CBCBAA=AA?ABA@CBCBB>BBB>@@A@@2@B?C:99DDCDC?@;>>A@<><>@BBB?@@@BCCC@D@AAA=CBB>AABBBCBBBBA888A@AA????ABB??<?AAA?@?BBB?BD=B899
@ATNG8:03884:05650
GATGGTAGGACGAGCGTCTGAGAGGTACTCATTCGTTTCGGAAGAAGACAGGTACGTTTAAATAGTTAATAGCGTAACTTCTTTTTCTTTGCTTTCGTGGTATTTCTTGCTAGTTACACTAGCCATCCTTACTGCGCTTCGATTGTGTGCGTACTGCTGCAATATTGTTAACGTGAGTCTTGTAAAAACCTTCTTTTTACGTTTACTTCTCGTGTTAAAAATCTGAATTCTTCTAGAGTTCCTGATCTTCTGGTTGTCTGATCTGTATCACTACCATCGACACGTCCAAAGGTCT
+
9:99;;<>6B>:::8554;<;444.4445955.54//(/7)/)//)///7;6<<=<<<)55)5<<==C@A?99://)/:5/////$/9;3566>266=<6;555)5<.5565<<156<<666@7;;;597<<559@==29955.5555:<==555:9999934448<=8=8<;:::;;=<7<55555$5.929>DD@+96B=>0950)///////)////$/555949.55499;4444.4.444444.445.516;;;=>>?>?>>><777//)//77::<455;5::4949::
@ATNG8:03886:05669
GATGGTAGCACACGAGATCTCATCGTACTCATTCGTTTCGGAAGAGACAGGTACGTTAATAGTTAATAGCGTACTTCTTTTTCTTGCTTTCGTGGTATTCTTGCTAGTTACACTAGCCATCCTTACTGCGCTTCGATTGTGTGCGTACTGCTGCAATATTGTTAACGTGAGTCTTGTAAAACCTTCTTTTTACGTTTACTCTCGTGTTAAAAATCTGAATTCTTCTAGAGTTCCTGATCTTCTGGTGTCTGATCTGTATCACTACCATCGACACTCCAAAGTCT
+
BCBD@C>CCCBBAABCCCCBCCIICCCCCCBB>BCCC?CEBC@CCBBCCC?DCCBB?B@BBCD@C?BCCCBACCC@BBAAA1@B?CAA@;ACCC?BBB@BB>779A994:BCCCBAA?A@?;>9@@AA<<<A=CDAA;??>>@A@;;;AAA===A4;<A<AA<A=A==>AAAAA<A;:;:/;:=988787(8=::;1;=>888A==><@BCB/A;;;B=@<??<@@>==>A>F=@@>>;:6;@B;??@>>>@B>>=>>CAA=<;A;A>;;:88@>A<??7?@>=
@ATNG8:03891:05642
GATGGTAGCGAGCGAGTGTGTATACCAGAAGATCAGGAACTCTAGAAGAATTCAGATTTTTAACACGAGAGTAAACGTAAAAAGAAGGTTTTACAAGACTCACGTTAACAATATTGCAGCAGTACGCACACAATCGAAGCGCAGTAAGGATGGCTAGTGTAACTAGCAAGAATACCACGAAAGCAAGAAAAAGAAGTACGCTATTAACTATTAACGTACCTGTCTCTTCCGAAACGAATGAGTACGTGTGCGACGTGTCTCCTACCATCGACACTCCAAAGTCT
+
BBBD@DCCCA@@CAAACC>B?>6555:55.5;=566:>8=@A9:5434=7==A@<<=>>>+A69;?ABC;9;CB9AA;;;;;*;B>?5555&5:;7<BB>ABCBA>A>@@=ADC?BABCCCCCBCBBBBBCC@CIEE@BBBBBCAA=A>A;;7;CCCDCCC@ECCBBB@DD@BBC@CCBAA9???9?@AAA3AB@BBBBCBB@@;@389>=6=9<9>99.5@@@@BB?B@BCD=B@@<@@@;:989=<==>993338=3//6///)/99;::?<B>:BB;B979
@ATNG8:03898:05628
GATGGTAGACACGTGTGCTCTCTCGTACTCATTCGTTTCGGAAGAGACAGGTACGTTTAATAGTTAATAGCGTACTTCTTTTTCTTGCTTTCGTGGTATTCTTGCTAGTTACACTAGCCATCCTTACTGCGCTTCGATTGTGTGCGTACTGCTGCAATATTGTTAACGTGGTCTTGTAAAACCTTCTTTTTACGTTTACTCTCGTGTTAAAAATCTGAATTCTTCTAGAAGTTCCTGATCTTCTGGACGACGCGCACTTGACACTACCATCGACCACTCAAAGTCT
+
::>>;CCCABBBB;<<<<@CA=BDJAAABCAA<ACBB=AA>A>AA@BAAB>A@B;;;.;9<;99088?:;;@00/;6:::::+/33837:(3;;8:?7847A:>>@?3717AAAAA==8<<=0718D?=>A;;7;ABB:=>>>@?==>A@@?????:==A<??<?<A>>>;>=<078666(64:67889:+77;;:277>8858979:9999+8//.>6=6??;::://)..37.35.//;58;>499/./<889<6718>>>>==@69776//)/899AD;A===
@ATNG8:03903:05628
GATGGTAGTGATACAGATCAGACACCAGAAGATCAGGAACTCTAGAAGAATTCAGATTTTTAACACGAGAGTAAACGTAAAAAGAAGGTTTTACAAGACTCACGTTAACAATATTGCAGCAGTACGCACACAATCGAAGCGCAGTAAGGATGGCTAGTGTAACTAGCAAGAATACCACGAAAGCAAGAAAAAGAAGTACGCTATTAACTATTAACGTACCTGTCTCTTCCGAAACGAATGAGTACTGCGTCTCACTCTCGCCTACCATCGACACTCCAAAGTCT
+
==AA@D>BABBCDDCBBBBCEEF@@?ABBADCCC@@?A@BBCCCCB;@B?C@BBBBBBBB3B?BBBADCAA898)8>;;999$4;7;9>>>.?CCACCCBCBCDC?B?BC?CCC?BCCCBBBCDDCBBBCBB@DCCB?BBBBBCAA<A=BBB@BCCCCBCC@CCCABB@A>9@@@*00000*00<:?BBBB3BB?B>??BBCDC?C;:;BC:>:=@CBB?BCAAAAA?C?BBC>CCB?BABBDCBBAAABBBCAAABAA@@=@AA=ABBBBBBBBB@FD>C:99
@ATNG8:03912:05630
GATGGTAGCTCTGCTCTGACTCTCGTACTCATTCGTTTCGGAAGAGACAGGTACGTTAATAGTTAATAGCGTACTTCTTTTTCTTGCTTTCGTGGTATTCTTGCTAGTTACACTAGCCATCCTTACTGCGCTTCGTTTGTGTGCGTACTGCTGCAATATTGTTAACGTGAGTCTTGTAAAACCTTCTTTTTACGTTTACTCTCGTGTTAAAAATCTGAATTCTTCTAGAGTTCCTGATCTTCTGGGTCTACGCTCGTCGCGCTACCATCGACACTCCAAAGTCT
+
55>>;>=<<<@>CDDCCCCCCCCCCCBBCB;;4;AA@<BCAD@BBCCBCC@CCCCC?C?BCCC?B?CCCCDBBCCFGDDDE5CB?C@@A8@B;;9;DC@AB>ABCBBC@BCCBCCBB@BHFACACCEIGCCB?ABCB=BBBBCDBBBBBAAABAB?B@@?AG@C?BBB@AACBD@DAAAA7A?B@CCGGE0AA;;;0;AA@AACB@A9@>@@,@@ABB?B?BC?AACFCBB?B@CBBMDD?C@AA<;;;CCCBCCCBBCBD@@@B>@?BBBCBB@?>?B=CBB@
@ATNG8:03915:05635
GATGGTAGACATATCGTACTCTCTGTACTCATTCGTTTCGGAAGAGACAGGTACGTTAATAGTTAATAGCGTACTTCTTTTTCTTGCTTCGTGGTATTCTTGCTAGTTACACTAGCCATCCTTACTGCGCTTCGATTGTGTGCGTACTGCTGCAATATTGTTAACGTGAGTCTTGTAAAACCTTCTTTTTACGTTTACTCTCGTGTTAAAAATCTGAATTCTTCTAGAGTTCCTGATCTTTCTGGGTGCGCTACAGTCTCTCTACCATCGACACTCCAAAGTCT
+
:<<<?BA>ECCBCFAAACCCICCDCCCDBBBB?@@@C?BB?B?A;;;CAA<>>??B@B?DBDC>A?CCBBAAA7903:99:+9>3>:0+//0/066849=28<?AAC?C@<;AA??<?AA<@<>>>?=;;;===>?=?@@@@@@@@A@@@>>>?7::=;?@<@<@ADBAAAAA=???@@2?9=:=AAAA/@@AAA:A?????AAAA<@??@/?@??@<A;>><A@@===>:>;>?==666)6666)7::A==>>>>=>???@<==9<///>==66;<;=6;;66
@ATNG8:03919:05629
GATGGTAGACATATCGTACTCTCTGTACTCATTCGTTTCGGAAGAGACAGGTACGTTAATAGTTAATAGCGTACTTCTTTTTCTTGCTCTCGTTGGTATTCTTGCTAGTTACACTAGCCATCCTTACTGCGCTTCGATTGTGTGCGTACTGCTGCAATATTGTTAACGTGAGTCTTGTAAAACCTTCTTTTTACGTTTACTCTCGTGTTAAAAATCTGAATTCTTCTAGAGTTCCTGATCTTCTGGTATACACACTCGCTCGCTACCATCGACACTCCAAAGTCT
+
;;<>:BCCCBBBCDBBBCDDGBBCECCECBCC?BBBB=BC@C@BCCCD?@=?BBBB?C?BBAC@B?BBBBBBB==833333$3>6C?;6<<//)/39574//*//.67738>>888=<8>>?:><===>=>=@<@AAA:>=AAAA>?@AA?>>>>D<???<@@<@<@@@@@DA??;?>>>>3>;>999797.9?>?@8??=688<<<=8<<<=.=@@@A<A=AA<@@@@@AA=A:>??@@@;>>A<@@?@?AAA@>>>===>>>?C;;;;@A??;;;;>C7?==;
@ATNG8:03873:05681
GATGGTAGCTCGCTGATGATATCTCCAGAAGATCAGGAACTCTAGAAGAATTCAGATTTTTAACACGAGAGTAAACGTAAAAAGAAGGTTTTACAAGACTCACGTTAACAATATTGCAGCAGTACGCACACAATCGAAGCGCAGTAAGGATGGCTAGTGTAACTAGCAAGAATACCACGAAAGCAAGAAAAAGAAGTACGCTATTAACTATTAACGTACCTGTCTCTTCCGAAACGAATGAGTACCTCTCAGACGCTCGTCCTACCATCGTTCCTTCTGAGTCT
+
BBCD@DCBBBBBCCCCB@@DBCCBB@BEC@DCCDBB@B?CBCDDCB?BC@C@CCBBBBBB3B?BEBBBBBBBBC=A@;;;;;*;B=@5;;;-;BD?CABBGDEDC@C@CC@CBB?BABBBCCCCCECCCCBB?BDCC?AA@?@A??=@@CCC?BCDCCCCC?CCCBBB@BC?BB@9??999+9==;:::::(9A@D:9:BEDBB?><>?AA7;8;ACDC@DDBBCBC>@>?CF>BBC?CCCCBBC?BBAABBCDDCBBBBB?@@@=@<<<C?C?C?ABBBBBBB
@ATNG8:03878:05715
GATGGTAGTACATGATAGACGACACCAGAAGATCAGGAACTCTAGAAGAATTCAGATTTTTAACACGAGAGTAAACGTAAAAAGAAGGTTTTACAAGACTCACGTTAACAATATTGCAGCAGTACGCACACAATCGAAGCGCAGTAAGTATGGCTAGTGTAACTAGCAAGAATACCACGAAAGTAAGAAAAAGAAGTACGCTATTAACTATTAACGTACCTGTCTCTTCCGAAACGAATGAGTACTATGTAGAGCTCTATACTAATCGACACTCCAAAGTAT
+
BBBC?CGDD>>965A@?@A@:99@A<BCC@CCCCBB@BADBBBBBB?DC?B?AAB@@@?A,@<@ABCCABCCED=;:;====)>=<A=A@@7@BA?B;<;BB@@@@C@CD@CAB@ACCCBAACCDDCCCDDE@BB@@<ABABB@@@AFCCCCEGCCAAADC@CCC@@C?BB????<>?9::/9?C>;;<<;*;C>A;99@BB@C@C<BA;;6;;@A;;:9==99:>><@:99:.949.9:=>>AA:99ABAB???BBBC???A@=@BA=>>@@@=@E7;<@>
@ATNG8:03882:05706
GATGGTAGCGCGACGAGCGTAGACCCAGAAGATCAGGAACTCTAGAAGAATTCAGATTTTTAACACGAGAGTAAACGTAAAAGAAGGTTTTACAAGACTCACGTTAACAATATTGCAGCAGTACGCACACAATCGAAGCGCAGTAAGGATGGCTAGTGTAACTAGCAAGAATACCACGAAGCAAGAAAAAGAAGTACGCTATTAACTATTAACGTACCTGTCTCTTCCGAAACGAATGAGTACGATGAGAGAGCTCTCTCTACCATCGACACTCCAAAGTCT
+
::::0555:::=<<<=B?CCBB@BB:A?>=@DBCBC@CAE@@@CCB=@@5908A555===+@<@BCBAAAA???5<=;;;;.4>8=.995&59999;>>==959259@@9BCB@BBBBCCCDBCDBBBA:;29:59>C@@AABBG?C?B;;8;DCCC@@@<@?::9@<??=?BA8??79379=8;;<<<.=@<ABBAAACCC=@<?>>>5;5;>BBB?BBA?@?B@B@BBB=AA@=AA@@?@BABBBAAABBBBBB?>:;;==:>888?==;;;:>>7?===
@ATNG8:03896:05710
GATGGTAGCGCACACATAGATACAGTACTCATTCGTTTCGGAAGAGATAGGTACGTTAATAGTTAATAGCGTACTTCTTTTTCTTGCTTTCGTGGTATTCTTGCTAGTTACACTAGCCATCCTTACTGCTCTTCGATTGTGTGCGTACTGCTGCAATATTGTTAACGTGAGTCTTGTAAAACCTTCTTTTTACGCTTACTCTCGTGTTAAAAATCTGAATTCTTCTAGAGTTCCTGATCTTCTGGGTCTCTCTCTCACGCACTACCATCGACACTCCAAAGTCT
+
AACB=;;<CBBDDCCCCGCCCCB@ABBBBACB@CBBK?CC?B9;5@<@BB;ABAB<8<8;?=?4925=9;===>B<A@AAA2@B>ABCC>CCCC?BCEACCACCBCCD@CCCDHCBA?ACD?B?BCCCCCAA>ABBB@BCDDDCBABBBDDCBBB@BCC?AB@B@CCCCCBBBB@CBBBB9A>@;;;:;:*;AAAB?BCCCCBCBBC?DCCC5CCDCGBHBCC@BBBBBBB@C@CCCBBB=@@BB>BCCD;;;DCCBBAAACCCC@BBDBBBCBBB?BB=BBAB
@ATNG8:03898:05674
GATGGTAGCACGAGTCACTCATATCCAGAAGATCAGGAACTCTAGAAGAATTCAGATTTTTAACACGAGAGTAAACGTAAAAAGAAGGTTTTACAAGACTCACGTTAACAATATTGCAGCAGTACGCACACAATCGAAGCGCAGTAAGGATGGCTAGTGTAACTAGCAAGAATACCACGAAAGCAAGAAAAAAGAAGTACGCTATTAACTATTAACGTACCTGTCTCTTCCGAAACGAATGAGTCGTGTGCGACGTGTCTCCTACCATCGACACTCCAAAGTCT
+
CCCD@CBBBBCBBBBCCCCBABCCH?BBC;=A996>:>:@>>===>:BB7?7;@<<CEEE1@>AAAACBAABCD>BABBBBB2BB@BACED9CCC@CCCDDDB99;;@CE@BBD@CBBBBCCCDDCCCCA@@?AA;;;;BDCABAA>B?BBB@CBBBCBBB@CCAAAA@AA>ABB<@A???:?@@<::9:99%9?;>?=?CDEDC>?;@A@@;?<?FCCC?BB@@@AA>A>ABB9B::8:ABBCCBCBBB???99:AAABB?BB?=>>>@>>>A>>;BE>B?@@
@ATNG8:03900:05673
GATGGTAGGCGTGTGGAGAGTCTGCCCAGAAGATCAGGAACTCTAGAAGAATTCAGATTTTTAACACGAGAGTAAACGTAAAAAGAAGGTTTTACAAGACTCACGTTAACAATATTGCAGCAGTACGCACACAATCGAAGCGCAGTAAGGATGGCTAGTGTAACTAGCAAGAATACCACGAAGCAAGAAAAGAAGTACGCTATTAACTATTAACGTACCTGTCTCTTCCGAAACGAATGAGTACGATGAGATCTCGTGTGCTACCATCGACACTCCAAAGTCT
+
>;;@>;;=7<<555=8<====>?===666>8:@00/9497=C>@BCF@@@?C6;9>>??>>)=;558??ABBAA@9>>99999(9A;@3999*977;=BBBBBECC;:7;=8=;;5;=@???@CC;;;?===B:>===0687866--(-(-7;+/4======8===;>>8;;6;??8?BAA=@<<87888)56-5577A>?=>:>;A===:=8==98759::8666;A;A;;.800)/999<>?@AAB??@A@@@@??===;;;5;>>==;;;99177.//-;
@ATNG8:03901:05706
GATGGTAGCGCACACATAGATACAGTACTCATTCGTTTCGGAAGAAGACAGGTACGTTTAATAGTTAATAGACGTAACTTCTTTTCTTTGCTTTCGTGGTATTCTTGCTAGTTACACTAGCCATCCTTACTGCGCTTCGATTGTGTGCGTACTGCTGCAATATTGTTAACGTGAGTCTTGTAAAACCTTCTTTTTACGTTTACTCTCGTGTTAAAAGTCTGAATTCTTCTAGAGTTCCTGATCTTCTGGTATGACTAGTGTACTACTACCATCGACACTCCAAAGTCT
+
>>==:=><::99555555555/7//////;/406:7;3//)/)//)/////)5;99;>3:399//)/)///;:;;;8;;74///&/9:(///7.--//)/7727:.66<<<=9666;>==B?BBB@B?DBBB<;;A=AA;;6;;:BA@@@@;>>>@>@@=@?????<A000=8>9>=@8@<@@@6>8=<99999'9==??9:;9?>>;<<@:@>@2====@@<@<@C?>??::9?<@:??BBBC?@@C@CBBB<;;BBBCCECCCBC@@=@AA@@@AB;:3::/;;;;
@ATNG8:03901:05711
GATGGTAGTGTGTCTCTGAGAGTAGTACTCATTCGTTTCGGAAGAGACAGGTACGTTAATAGTTAATAGCGTACTTCTTTTTCTTGCTTTCGTGGTATTCTTGCTAGTTACACTAGCCATCCTTACTGCGCTTCGATTGTGTGCGTACTGCTGCAATATTGTTAACGTGAGTCTTGTAAATCCTTCTTTTTACGTTTACTCTCGTGTTAAAAATCTGAATTCTTCTAGAGTTCCTGATCTTCTGGTATGACTAGTGTACTACTACCATCGACACTCCAAAGTCT
+
BCCC@CCBBBCCCDCCCCBBBCBBCECCABBB@ADBE>AB@C@CCBBCCC?CCBBB@D@CCCC@C?CBCBCCCCC@CCCCC5CC@EBCC=CBBB@BBCACC@CBBBBD?CCCCCCEE@CDD@C?BBBCDCBBADCBB=BDDCCCCCCCBBBBCCC?CAB?BD@C?BBBBCCDBB?BDEE>CC@C?BBBBB2BCCCE>FAABCCDCCC7;;;;*:ABBCBCACD@BBBBCCC?B?BBEDBB=BCC@CCBBBCCCCACBDCCCEECB?BBBCCCCCCC?CD>C?@?
@ATNG8:03905:05705
GATGGTAGTGTCATATGAGAGTGTGTACTCATTCGTTTCGGAAGAGACAGGTACGTTAATAGTTAATAGTCGTACTTCTTTTTCTTGCTTTCGTGGTATTCTTGCTAGTTACACTAGCCATCCTTACTGCGCTTCGATTGTGTGCGTACTGCTGCAATATTGTTAACGTGAGTCTTTGTAAAACCTTCTTTTTACGTTTACTCTCGTGTTAAAATCTGAATTCTTCTAGAGTTCCTGATCTTCTGGTAGAGCGTGCATATATCTACCATCGACACTCCAAAGTCT
+
//::+///=:::;;;;;;;;;665;99554548:::=/443=.55:555;1656<=7<7;;;:577/////9//5=9=====*44.499:)44993945.55.5996557=5555555.5<<9>:=====<6616<<<5555:::5555;55555<.559555.46;;<:444444)49999+97;3::<::(:999:)4444495555.555&5/7//)/)//,//>>955.549;<<<:7544.599999;///////777;;;7:==;444445.6>2977/
@ATNG8:03906:05670
GATGGTAGTCTCAGATAGTCTATAGTACTCATTCGTTTCGGAAGAGACAGGTACGTTAATAGTTAATAGCGTACTTCTTTTTCTTGCTTTCGTGGTATTCTTGCTAGTTACACTAGCCATCCTTACTGCGCTTCGATTGTGTGCGTACTGCTGCAATATTGTTAACGTGAGTCTTGTAAAACCTTCTTTTTACGTTTACTCTCTTGTTAAAAATCTGAATTCTTCTAGAGTTCCTGATCTTCTGGACAGAGTGTGCAGATACTACCATCGACACTCCAAAGTCT
+
59AA:BBBBCBBCCBBBCCCCCCCCECDCCBB?BCCD>BB=B@DCCCCBB?BDDDC@C@CBBB?C@CBBDDCDEE>@?>>>0>B?BCCC=CC:::;CC=CC?BAAEBC@CCDHCCBB@BCD@B?CCDDCCCC@CCCC?CCBCCCCBBBCBCBBBC@CCC?BC?B?BCCBBBDBB?BBBBB:B?C=@@@@@,>B@@@=ABCCCCC@CC4;;;;*;@@AE@C@CEACCDBBA@>@?BBBCBB?@@A?BBCCCCCDCBBBBBCCCCBB@BBBBCCBA@A=??9?::9
@ATNG8:03906:05674
GATGGTAGCGAGCGAGTTTGTATACCAGAAATCAGGAACTCTAGAAGAATTCAGATTTTTATCACTGAGAGTAAACGTAAAAAGAAAGGTTTTAACAAGATCTCACGTTAACAATATTTGACAGCATGTACGCACACAATCGAAGCGCAGTAAGGATGGCTAGTGTAACTAGCAAGAATACCACGAAAGCAAGAAAAAGAAGTACGACTATTAACTATTAACGTACCTGTCTCTTCCGAAACGAATGAGTAACAGAGAGTACGATATGTCTACCATCGACACTCCAAAGTCT
+
:::<?BABAB@@@BEEEE>BCBBBC@DBCC=CAAB@DFDFBBBBB@CC@C@BCBBAAAB2AACA;;;????@BC=CCA@@>>,999)99=<=5=8=@087;?@??8?>58437/5758'...-57-----5456>>??<?@@@<@>>>AA985:;?AA<A>>>@AA?:>@@@AA7<<9>>@7<9587)98815ABAB/@A=A;;;>>=>==8=:>:88;C=C;8::<@A;;;@@;>:888*8::4:;99//)/;;88>@>==@BDBAAA@???<>>@AAAA>>>;>>7>=::
@ATNG8:03906:05717
GATGTAGCTCACGTACGTCACACGTACTCATTCGTTTCGGAAGAGACAGGTACGTTAATAGTTAATAGCGTACTTCTTTTTCTTGCTTTCGTGGTATTCTTGCTAGTTACACTAGCCATCCTTACTGCGCTTCGATTGTGTGCGTACTGCTGCAATATTGTTAACGTGAGTCTTGTAAAACCTTCTTTTTATGTTTACTCTCGTGTTAAAAATCTGAATTCTTCTAGAGTTCCTGATCTTCTGGAGATATCATCAGCGAGCTACCATCGACACTCCAAAGTCT
+
<>995:A@A==<<<<666@?B@@@BBBCDCC@CCIC>BB>A>AAACGED@CBBBC@C@CBBB@B>AABBBBBBB?CCCCC3BB?A???:?CCC=?@B?BB?@@AA@@=????=???;=B@;@<@>>;;:?@<AAAA=B@@>;;;>@@AAA??::7:::;@A<@<@@@@@AA@@<>>>?>2>5:5;=<=<.=AABB:B??>>>A>>>=BBBB.>=??B<A<AA=ABBBA??;?=>>>??A=B@><<==@AABA@@@@@???@@@@<@===;;;??D>GD9>;;;
@ATNG8:03909:05699
GATGGTAGTATCTGCACACTCTGTCCAGAAGATCAGGAACTCTATAAGAATTCAGATTTTTAACACGAGAGTAAACGTAAAAAGAATGTTTTACAAGACTCACGTTAACAATATTGCAGCAGTACGCACACAATCGAAGCGCAGTAAGGATGGCTAGTGTACTAGCAAGAATACCACGAAAGCAAGAAAAAGAAGTACGCTATTAACTATTAACGTACCTGTCTCTTCCGAAACGAATGAGTACACATCGTCGTGTCGTGCTACCATCGACACTCCAAAGTCT
+
54<<7:664;:<9;6=?CCAA;6669>>B:;;>@>@:@=ACC:95>:<<9<:==:::CCC140/6///9:9:;;/8344444$49394555&555.55559955549694.5<=7=>B<ABCCC;=;AAABB=AA;;4:99:@@>?<@<?AA=A@@999=ABDCBBB?BB>AA?6==@@C<CBA=99:::(:><AAAAAAABD@D?BABB;?<??D;;7;B@@@@A<@<@@C<AAC@B?@@BAAAB????ABBA@????=;<?A=@C@?@BB=>>@CC>B999
@ATNG8:03914:05711
GATGGTAGGCACACATAGATACAGTACTCATTCGTTTCGGAAGAGACAGGTACGTTAATAGTTAATAGCGTACTTCTTTTTCTTGCTTTCGTGGTATTCTTGCTAGTTACACTAGCCATCCTTACTGCGCTTCGATTGTGTGCGTACTGCTGCAATATTGTTAACGTGAGTCTTGTAAAACCTTCTTTTTACGTTTACTCTCGTGTTAAAAATCTGAATTCTTCTAGAGTTCCTGATCTTCTGGAGATACACATGATACTCTACCATCGACAACTCCAAAGTCT
+
;B@@>;=E@BABBBBAAABB@ABB:9:AA??7?@AC;:;44.448<::<7;?BCC@C?BAAA?A?@00//88;;8=====+>87<<C=5@ABE?B??:??:??BCCF=??CB@@@@<>>>=A;>>=>=??A9>=@@<@AAA@=====;;:::;;5;>>9:;4;3::?>>?A==:;;;@@6@;?:;;;;;+;@===8=?>???;:;A5::::*::=>@<A<AC=B=;;;CB;@<898>>>:>??:;;;A>>;;;;>>?>>>??>=9=====;;4888088)8<<8
@ATNG8:03919:05684
GATGGTAGATACTCGCTGATACACCCAGAAGATCAGGAACTCTAGAAGAATTCAGATTTTTAACACGAGAGTAAACGTAAAAAGAAGGTTTTACAAGACTCACGTTAACAATATTGCAGCAGTACGCACACAATCGAAGCGCAGTAAGGATGGTAGTGTAACTAGCAAGAATACCACGAAAGCAAGAAAAAGAAGTACGCTATTAACTATTAACGTACCTGTCTCTTCCGAAACGAATGAGTACTGTATCTATGTGTGCGCTACCATCGACACTCCAAAGTCT
+
;:?@7=CA@B@;@A@AHFFDDCBBB=BEI@BBBB;;8;?AABFGBB?BB?BAAC@@A@@@2A?BBCCCCBB???5==;;;;;';?>?4999*9?=9@BBBEHECB?B@BB?BCC?CCBCBCCBBBEDDCBBB@CCAA?BCBBBCCA=B@FCC?CCC@@@C@CCCCBB?BC?CCC?CCCDC>BBA?99988.9?<ABBAABDCA7:7;@@@=B=A@@@@<@AAAAAA?A=:::3:AA?CCCCCAAABBAAAAAAACCBBBBBBBB?>>@>>>B>>>5;;1@D::
@ATNG8:03872:05720
GATGGTAGCGCATATCAGCGCAGCCAGAAGATCATGGAAACTCTAGAAGAATTCAGATTTTAACACGAGAGTAAACGTAAAAAGAAGGTTTACAAGACTCACGTTAACAATATTGCAGCAGTACGCACACAAATCGAAAGCGCAGTAAGGATGGCTAGTGTAACTAGCAAGAATACCACGAAAGCAAGAAAAAGAAGTACGCTATTAACTATTAACGTACCTGTCTCTTCCGAAACGAATGAGTACCTCTCAGACGCTCGTCCTACCATCGACACTCCAAAGTCT
+
C>>>:<<<><==?B==>?=;0000+///)/7;;///)//)/:799<>755047<=34444&4.45=::9:///7.779<===+;<39.55)59949<;;;;;?B?C@CC@;<<=@@BAAAAA@C@@;99999)5>555)55555:54.5.555.6>==>??@9CC=B==8;;7:;;6:---8/---(-////$/:4888::8;?C=@=AAAA=A=AACBB?BB;;;BB?B@;;;7:AA<A?@CC?@=?A@@???99:AAA9949AA>ABBBCBBAAA=DD=BAAA
@ATNG8:03872:05725
GATGGTAGCGCATATCAGCGCAGCCCAGAAGATCAGGAACTCTAGAAGAATTCAGATTTTTTAACACGAGAGTAAACGTAAAAAGAAGGTTTTTACAAGACTCACGTTAACAATATTGCAGCAGTACGCACACAATCGAAGCGCAGTAAGGATGGCTAGTGTAACTAGCAAGAATACCACGAAAAGCAAGAAAAAGAAGTACGCTATTAACTATTAAACGTACCTGTCTCTTCCGAAACGAATGAGTACGATGATATCTCGTGAGCTACCATCGACACTCCAAAGTCT
+
==<<?C;66@BC@ABGCBBBCB@AA=ADD@AA@B>@:?:>@BBBBB@BA?A>@?@BCCCCC*C@BBBCBCCCCCC>CCBBBBA2@@;?4:;:;*;BB?BCCDCCCCC@@=A@;?00,0@@@CBBBBCCBDDCCD@CC997:BAABBBB?B>B;:9;BCCCBBB@BDCCCDA@@=?BB;>>9988-89939=>>=.;@;@@BBBBBBE99:9A@@299)8:C?@=AA@@ACD@C@<;;8;BB?BCCBDB:::BBBBBADABBCCBBBBBB@BBB@???===076(;;;;
@ATNG8:03893:05747
GATGGTAGAGAGAGCTCTCTCATCGTACTCATTCGTTTCGGAAGAGACAGGTACGTTAATAGTTAATAGCGTACTTCTTTTTCTTGCTTTCGTGGTATTCTTGCTTTACACTAGCCATCCTTACTGCGCTTCGATTGTGTGCGTACTGCTGCAATATGTTAACGTGAGTCTTGTAAAACCTTCTTTTTACGGTTTACTCTCGTGTTAAAAAATCTGAATTCTTCTAGAGTTCCTGATCTTCTGGGCTGCGCTGATATGCGCTACCATCGACACTCCAAAAGTCT
+
;;;B?B6666>;777///77///99566=><;=;;;907:274///:///69<:::7:7;<<>7:49983449880/////$//(////(3=<=?BAB577>A:?@8:<<=B==87;;;7;8===<;::946;98/9;77599<525A<;<//)/5537.7/557755575058899,2+2022222$222+2;07555555577+.....#.../:6;//46;;83//:(-(------(--8918///68//39888//.73828;;5555922+255)3922
@ATNG8:03894:05753
GATGGTAGCACGACACGACGATGTGTACTCATTCGTTTCGGAAGAGACAGGTACGTTAATAGTTAATAGCGTACTTACTTTTTCTTAGCTTTCGTGGTATTCTTGCTAGTTACACTTGCCATCCTTACTGCGCTTCGATTGTGTGCGTACTGCTGCAATATTGTTAACGTGAGTCTTGTAAAACCTTCTTTTTACGTTTACTCTCGTAGTTAAAAAATCTGAATTCTTCTAGTAAGTTCCTTGATCTTCTGGTAGAGCGTGCATATATCTACCATCGACACTCCAAAGTCT
+
AD@@???BB===;;;?><<><665;;;9;955.5599)55.5.5;99955.4>0002:*0/78488;;=@>@@<=+//////$/>*/7BB=3:;::243;633.37339<69888@6:;799=,0*/6683.2227822,2888=888999=?====8<=@7;><A;=>?;7679;8::=<</<3:4::CDC.<;789.5/.......7959;;;;&777882:355/5/..--(-2,3(.(...6627661222777::8889?@A>>>AA=>>>=>9;;==;@?8??=>
@ATNG8:03899:05752
GATGGTAGTGATACAGATCAGACACCAGAAGATCAGGAACTCTAGAAGAATTCAGATTTTTAACACGAGAGTAAACGTAAAAAGAAGGTTTTACAAGACTCACGTTAACAATATTGCAGCAGTACGCACACAATCGAAGCGCAGTAAGGATGGCTAGTGTAACTAGCAAGAATACCACGAAAGCAAGAAAAAGAAGTACGCTATTAACTATTAACGTACCTGTCTCTTCCGAAACGAATGAGTACTGCGTCTCACTCTCGCCTACCATCGACACTCCAAAGTCT
+
>BCE@BBCBCCCDCCCBBCGCCCBBADCC?DCCC@@?A@BBCCBBB>BC?B?CBA89999(8>AABABBCCAAA:@A@BBBB0AB=@5;;;.;IDGEBBBEECCB?C?CD@CCC?BBBBACCCDCCCCCBBC@CCBB???@CABBB@C@CBB?BCCCCCCC?CCBAAA?BBADDD?BBBA@;BAA>ACDDC2BB?A>==BBCCB<@>=AAA;A=DBBBC>ACBBBBB@C@CCC>BBB?AABDCCCBBBB@@@CAABCBBBB?CCD@CCCCBBBBBB=@@:A@??
@ATNG8:03900:05730
GATGGTAGGACGAGCGTCTGAGAGGTACTCATTCGTTTCGGAAGAGACAGGTACGTTAATAGTTAATAGCGTACTTCTTTTTCTTGCTTTCGTGGTATTCTTGCTAGTTACACTAGCCATCCTTACTGCGCTTCGATTGTGTGCGTACTGCTGCAATATTGTTAACGTGAGTCTTGTAAACCTTCTTTTTACGTTTACTCTCGTGTTAAAAATCTGAATTCTTCTAGAGTTCCTGATCTTCTGGTGTCTGATCTGTATCACTACCATCGACACTCCAAAGTCT
+
:5558<995::444444:;:<=>>;?=<<==<8><@<3::;?8====<=<8>>999=B6:6AA@C@CCECCCICC>;;;;:*:>9@ABB;B@;;7;AC@BD@CBB;;;=ACCCCCBB?BBB>B?CIEDBAAC@CB;;7<A<;;BAA@CCBAA@::49>>:>@+0-0<;?@@@?><@999,5.5.59999(99?@@8@<@@<@>>==<DAD?1>B>>C@C@DD?CBBB;;;>A?CBABBB?BAB:;;CCDAABBBCC;=;BBB;;8;BBBA<<;AA=AD9;;B@
@ATNG8:03903:05733
GATGGTAGGTGCACATGAGTGTATCCAGAAGATCAGGAACTCTAGAAGAATTCAGATTTTTAACACGAGAGTAAACGTAAAAAGAAGGTTTTACAAGACTCACGTTAACAATATTGCAGCAGTACGCACACAATCGAAGCGCAGTAAGGATGGCTAGTGTAACTAGCAAGAATACCACGAAAGCAAGAAAAAGAAGTACGCTATTAACTATTAACGTACCTGTCTCTTCCGAAACGAATGAGTACGTGTGCGACGTGTCTCCTACCATCGACACTCCAAAGTCT
+
66=>:CBC@CBBCBCCCCCDCBBBB@CBB?BBCBAA>A?BCCCCBB?BB>A=ABB>=@@@0>>ACBBCDDFCBC=AB99999*9C=B=BBB<BDJ@BBBCBBCBB?B?AA?BBB>BBBBBCCCDDCCCEEBB@CCBB?BACCCCBB?C@CBB?BDDCCCCD@CCCABA?BB@BBB>@@=;;3?@@>ACCCC3CC?BAAACCCCC<><?FFE<@;@@CCC@CCAA@DC@C@BBB=CDE@BBBBBGBBBBBBBBBBBBBCBBB@AAA@BBBBBBBBBA?BC>B899
@ATNG8:03904:05735
GATGGTAGACACGTGTGCTCTCTCGTACTCATTCGTTTCGGAAGAGACAGGTACGTTAATAGTTAATAGCGTACTTCTTTTTCTTGCTTTCGTGGTATTCTTGCTAGTTACACTAGCCATCCTTACTGCGCTTCGATTGTGTGCGTACTGCTGCAATATTGTTAACGTGAGTCTTGTAAAACCTTCTTTTTACGTTTACTCTCGTGTTAAAAATCTGAATTCTTCTAGAGTTCCTGATCTTCTGGACGACGCGCACTGACACTACCATCGACACTCCAAAGTCT
+
5:AB9ABBBCDDBCCABACEBBCCCCCCCCAA>ABBB=CC@C@@@@BCBB@BCCCC?A?BCDD?A>ABBCB@@AC?BBBBB1???A:974:C?A>BBB=@A<:9:ACD@CBBBBB=>:=?A6<9<<>>?><<9<@@@<@@AAD?<?AAA<<<><>:>>>;>@<A=AAA>>>B@@<>>=DC5A:=:?;>@>,;=;;;-//=====A>>::@@@,@///=7=9AA=@@@>?>A=A<>>>BBA<>>@<====>??AA?>>>>:::8:A<A88:@B@@>?:>D;A???
@ATNG8:03905:05720
GATGTAGAGAGAGCTCTCTCATCGTACTCATTCGTTTCGGAAGAGACAGGTACGTTAATAGTTAATAGCGTACTTCTTTTTCTTGCTTCGTGGTATTCTTGCTAGTTACACTAGCCATCCTTACTGCGCTTCGACTGTGTGCGTACTGCTGCAATATTGTTAACGTGAGTCTTGTAAAACCTCCTTTTTACGTTTACTCTCGTGTTAAAAATCTGAATTCTTCTAGAGTTCCTGATCTTCTGGTGTCTGATCTGTATCTACCATCGACACTCCAAAGTCT
+
BBCCCBBBCCCCBBABAHCCFDBCCCCCDGD@CBBB=BB?BBCCCCCCB?BBBBD@C?ABCC@C?CCCBBBCCB=ABCCC2@@=A000/??B@CCC>A>4:99CDF?AAABBBBB?@??;?<AD@???@A<@@;;;EEE?????A==><;///177>=AA=B;???>>>BAA=<==>@2@<@@<@AAA/>=///)/88/..7778/7555)5555=5=5;A5>??:;:=:>:??==>A6;:?<>:67///==@=A???BAA=@@@@>>>AAA<AA9A?==
@ATNG8:03908:05726
GATGGTAGTACATGAAGACGACACCAGAAGATCAGGAACTCTAGAAGAATTCAGATTTTTAACACGAGAGTAAACGTAAAAAGAAGGTTTTACAAGACTCACGTTAACAATATTGCAGCAGTACGCACACAATCGAAGCGCAGTAAGGATGGCTAGTGTAACTAGCAAGAATACCACGAAAGCAAGAAAAAGAAGTACGCTATTAACTATTAACGTACCTGTCTCTTCCGAAACGAATGAGTACCTCTCAGACGCTCGTCCTACCATCGACACTCCAAAAGTCT
+
=BBE@DCCC=;;@B@9;>>0//:<6<?D@CCCCCC?B?BBDCCCC@BB?B?BB?:::::)9@CBBACDCD@??7<@:;;;;*;E=B?BBB:BCEACCCCDDCBA?B@CC@CBB?BBAABCCCCCCCBBA;:7;ABB?BBCBCCCC?B?BBB?BBCCBAAA=??BB@C?9979936<<88817773777;<,;?<@@ABBC?@?;>;>C>>;>>K>CBC@AAAAAAA>A??@@<?DC?BBAA???<@@A@ABABBBA@=880699076:9989=:<)///)////
@ATNG8:03914:05757
GATGGTAGTGTGTCTCTGAGAGTAGTACTCATTCGTTTCGGAAGAGACAGGTACGTTAGTAGTTAATAGCGTACTTCTTTTTCTTGCTTTCGTGGTATTCTTGCTAGTTACACTAGCCATCCTTACTGCGCTTCGATTGTGTGCGTACTGCTGCAATATTGTTAACGTGAGTCTTGTAAAACCTTCTTTCTACGTTTACTCTCGTGTTAAAAATCTGAATTCTTCTAGAGTTCCTGATCTTCTGGGATGTGTGCGCAGTGCCTACCATCGACACTCCAAAGTCT
+
:<<<@BBCCCA@@CBA=BACCCBBBDCBBBBB?ACBC>BD@C?BBCCCCC@CCCCC@CCCDCC?B?BCCCCBCBC?@@@@@0@B?CCBC>BCCC@CBB?BB=@@ACCC@CCCCCCCD?CCC@C@CCCDCCBB>BBCD@CBBBCBCBCCCGECBBB@DCC=CC@D?CBBBCCBCB?CCDDD8B@B>@AC>CCCCCCC=CBBBBBBCCC?BCCB5BBBBG@C@CC@CCBCCCC@C@CCCGDD?BCBB<B:::BCFDDCC@@ADACAA=ACAAACCBBB@DD>B;;;
@ATNG8:03915:05734
GATGTAGTGTCATATGAGAGTGTGTCTCATCGTTTCGGAAGAGACAGGTACGTTAATAGTTAATAGCGTACTTCTTTTTCTTGCTTTCGTGGTATTCTTGCTAGTTACACTAGCCATCCTTACTGCGCTTCGATTGTGTGCGTACTGCTGCAATATTGTTAACGTGAGTCTTGTAAAACCTTCTTTTTACGTTTACTCTCGTGTTAAAAATCTGAATTCTTCTAGAGTTCCTGATCTTCTGGATAGCGACGCGATATACTACCATCGACACTCCAAAGTCT
+
BBCC@@;;@CCCCCCCJCCCCDDBBAABCCC???<@@?B@CCFCCCCACCCBC@C?DBBB?C@CCCCCCCAA<AAAAA0AB>BBDH=@ABB?BBB?BC9;;ACBCADCCCDCCC@CBCAC@BBBBBBCD?BBABBCCCCCCCCCCBBBCCCD?CBB@CC@D@BBBBFCBBB@BBBBB;BAE?BBCCD2AA;;;6;CGCCCBABA=@@@@,A;;;E@J?BCEGEDCCDC@C@CBBCBB@CCC?BDCCCBBBDECCCCA@@BCCAED@@@BCCDC?CC=BBCC
@ATNG8:03920:05127
GATGGTAGCTCACGTACGTCACACGTACTCATTCGTTTCGGAAGAGACAGGTACGTTAATAGTTAATAGCGTACTTCTTTTTCTTGCTTTCGTGGTATTCTTGCTAGTTACACTAGCCATCCTTACTGCGCTTCGATTGTGTGCGTACTGCTGCAATATTGTTAACGTGAGTCTTGTAAAACCTTCTTTTTACGTTTACTCTCGTGTTAAAAATCTGAATTCTTCTAGAGTTCCTGATCTTCTGGAGATACACATGATACTCTACCATCGACACTCCAAAGTCT
+
;<<<@CCCD@6;666>>@CCBCCBCCFCDC;;9;B@C9AA7;8;CCC@;;;;HFCC@C=AACD@C?BBBBBBBCA??????.<@<A???8>AAC>CAC?AA??>?AAA>ABBBFCBB?BB?<@<@AA@@?@@=A@@@;?8::??><<==>>?>>><??@;@D=A=A???A?@?A=888DD;B;A=ABBAB.==?@@9@BA:::<<<<8=AAA/A;;;>:>;;;7;AAA>===B=??@@BB588@;;;;@@@@>>>>CAAAAA=;;8;AAE@<<=AA<AA8@@@@
@ATNG8:03921:05159
GATGGTAGCGAGCGAGTGTGTATACCAGAAGATCAGGAACTCTAGAAGAATTCAGATTTTTAACACGAGAGTAAACGTAAAAAGAAGGTTTTACAAGACTCACGTTAACAATATTGCAGCAGTACGCACACAATCGAAGCGCAGTAAGGATGGCTAGTGTAACTAGCAAGAATACCACGAAAGCAAGAAAAAGAAGTACGCTATTAACTATTAACGTACCTGTCTCTTCCGAAACGAATGAGTACGATGAGATCTCGTGTGCTACCATCGACACTCCAAAGTCT
+
55<<9>BCBBC@A@BBCBCBCDCCCBDBB?BCCDDC@C?CCCCBBB>AB<?9>A@?@AA@,@>CB;;;BCB@AB8A@;;;;;';<<<5955&9=96;CCCKCCCC?B@BB@BCC@CCABAABADDCCCBBBC@CCCC?CBBAAAAB=@?BAA=AFCCCCDD?BBBBBC?BB?BBA=@@@?=8@9:89CDCC/CC@CA@@CCCCC?A?BBBB?A?BCDCC@AAABBBC@B?BDD>BBB?CBCBA@@BBBBABBAB@@@BBBBBBBC?CCBB>??>=>5990@@@@
@ATNG8:03922:05129
GATGGTAGCACGAGTCACTCATATCCAGAAGATCAGGAACTCTAGAAGAATTCAGATTTTTAACACGAGAGTAAACGTAAAAAGAAGGTTTTACAAGACTCACGTTAACAATATTGCAGCAGTACGCACACAATCGAAGCGCAGTAAGGATGGCTAGTGTAACTAGCAATAATACCACGAAAGCAAGAAAAAGAAGTACGCTATTAACTATTAACGTACCTGTCTCTTCCGAAACGAATGAGTACAGAGAGTACGATATGTCTACCATCGACACTCCAAAGTCT
+
:?<<<@BCDCCC?CDAA9;6<<BBB?B;;8:AAA@@;@9?BA@@BB>AA@C@BBBAAEEE1B?BC?@?CCC@A@99844994$49::.555&59949?;?BBBBB@D@DC@DCC>@ACBBBBBBDFCCCCDCACB??;@;;;;BBB?DBCDC?BB@?AABD@CCBA::6:=:=AB799DFF>BBA===>==,=@<ABBBBBBAA==:;:::1818<;;;?BB@B@@@8:68?=8>8838?@@AAAABBAAABBBABBBBBBCCCC?>;;??>889=5==8=???
@ATNG8:03922:05158
GATGGCGAGAGTGAGACGCAGTACTCATTCGTTTCGGAAGAGACAGGTACGTTAATAGTTAATAGCGTACTTCTTTTTCTTGTTTTCGTGGTATTCTTGCTAGTTACACTAGCCATCCTTACTGCGCTTCGATTGTGTGCGTACTGCTGCAATATTGTTAACGTGAGTCTTGTAAAACCTTCTTTTTACGTTTACTCTCGTGTTAAAAATCTGAATTCTTCTAGAGTTCCTGATCTTCTGGATATGAGTGACACGTGCTACCATCGTCACTCCAAAGTCT
+
;;@@=@;:>BA;;:AC996;;>>=;=00)/00/)/97<8>?=A>>>:A=B=B<CADACA<B<00/:::@?B?=>>==+<?63333&3333188;<>@;=?A@@A?BBA?;;?>?C??=?===><=>@@5@???:?A@=>?>>;>>>>88:949;;8<<5;2::;>><<>=7;@@EE-=59275555'22255-578887777=59999*866:9494882567777:5:592227749:97?@@@@@@A888>>>>>>@@B?==:;:@??>?;??7>>@@
@ATNG8:03932:05139
GATGGTAGCACGACACGACGATGTGTACTCATTCGTTTCGGAAGAGACAGGTACGTTAATAGTTAATAGCGTACTTACTTTTTCTTAGCTTTCGTGGTATTCTTGCTAGTTACACTAGCCATCCTTACTGCGCTTCGATTGTGTGCGTACTGCTGCAATATTGTTAACGTGAGTCTTGTAAAACCTTCTTTTTACGTTTACTCTCGTGTTAAAAATCTGAATTCTTCTAGAGTTCCTGATCTTCTGGTAGAGCGTGCATATATCTACCATCGACACTCCAAAGTCT
+
;A@@<:;::@<;:;;;@<@669;?;@@@@@@A=BBBB<;;7;>BB@@@AA>ABA@@<@5;9:?7>?CBA@@@@:@-//8888'6:*/3337(3<<<9?@@?BC5:9BCEH@BAA@AA@A>AB@<@<@@AA@;;;<@@AA<>>@@@@>>===>>>>>@<???=@@9>:=@@;;;B=>:>?@@@5@8=8::;;;+:@===5==>888==>>=BDDD/@;;;B=B<??=B>>=@@@<A7::@@@D377A<?@B===;;;>BAA<;;??BA<888;>=:;;;5AC9C;;;
@ATNG8:03934:05141
GATGGTAGTGCGTGAGAGAGAGACCCAAGAAGATCAGGAACTCTAGAAGAATTCAGATTTTTAACACGAGAGTAAACGTAAAAAGAAGGTTTTCAAGACTCACGTTAACAATATTGCAGCAGTACGCACACAATCGAAGCGCAGTAAGGATGGCTAGTGTAACTAGCAAGAATACCACGAAAGCAAGAAAAAGAAGTACGCTATTAACTATTAACGTACCTGTCTCTTCCGAAACGAATGAGTACGAGAGAGCACACGTGTCTACCATCGACACTCCAAAGTCT
+
::8:5:;:===455;;9<<=666>>4=26549955597<.44;4444.337<8::>@=:::)97:::;::888=<68344444$4<7;.444&55.4;<@>?;;B=B=AA?CCC@CCA@@BBBBBCDCCCBC?;;;C@CAAAABBC<A=@;;5;BBADAAB?BCBBAA?BA??87/7;888*333,73999):@/77==>AAAA7836;;A1616A@@@>@CAAB;;8;@CCC=A?@;@@??>@@A@@@>77388;8///6//37,3366665559+25'5769
@ATNG8:03935:05150
GATGGTAGCAGACGTGACAGAGCGCCAGAAGATCAGGAACTCTAGAAGAATTCAGATTTTTAACACGAGAGTAAACGTAAAAAGAAGGTTTTACAAGACTCACGTTAACAATATTGCAGCAGTACGCACACAATCGAAGCGCAGTAAGGATGGCTAGTGTAACTAGCAAGAATACCACGAAAGCAAGAAAAAGAAGTACGCTATTAACTATTAACGTACCTGTCTCTTCCGAAACGAATGAGTACGTGTGCTGAACGTGTCTCCTACCATCGACACTCCAAAGTCT
+
88:<9=BBB??;====966>@CCCC?AAB@CBBB;<9;@;;;ABAA=??=@=?B984CCC1B:====<;==787)7<@>>@<*:<6;.555&5::;<C?CCCCCC@D@BB?CCC@BB@@@EDFAABCC;;;C?;;;<7;AAAAA@@=@@CBB@CECBCC@@=@ABAAA>AA=@@@8??@@A;99849AAAB3>>;>>>?BB??79=599>>+/,/<@BB@GBCACCB=?=?AA=ABA>???@@@@:..8,,,,,(***,---636686:994448888088(././
@ATNG8:03936:05151
GATGGTAGACACGTGTGCTTCTCGTACTCATTCGTTTCGGAGAGACAGGTACGTTAATAGTTAATAGCGTACTTCTTTTTCTTGCTTTCGTGGTATTCTTGCTAGTTACACTAGCCATCCTTACTGCGCTTCGATTGTGTGCGTACTGCTGCAATATTGTTAACGTGAGTCTTGTAAAACCTTCTTTTTACGTTTACTCTCGTGTTAAAAATCTGAATTCTTCTAGAGTTCCTGATCTTCTGGTCTACTACACTGTACTCTACCATCGACACTCCAAAGTCT
+
??:<:=CCCC@;;6=@;@?6?@;ACCBBBBB?BBBB<BB?BBBCDCCB@CCCBB?C?BBCC?C?CAABBBBAA>ABBBB3AA;?99929@AA=CAB?CD?>>?DCC?BAAABBBB?BBA<A=A>>;;;===BAAA;??@A@@@@@@@@A@>>=<???:=<9=<?BAAA>>@D=B>>>>3=:=:<====/<?>>>9>ABBBCAA:93:;9:+;::;C6;6;>;>BAAA??<?<?AAAAA;@@@=AAAAABA>>><>????AAAA9>888>>?>=>;AC9A;=8
@ATNG8:03944:05133
GATGGTAGCGCACACATAGATACAGTACTCATTCGTTTCGGAAGAGACAGGTACGTTAATAGTTAATAGCGTACTTCTTTTTCTTGCTTTCGTGGTATTCTTGCTAGTTACACTAGCCATCCTTACTGCGCTTCGATTGTGTGCGTACTGCTGCAATATTGTTAACGTGAGTCTTGTAAAACCTTCTTTTTACGTTTACTCTCGTGTTAAAAATCTGAATTCTTCTAGAGTTCCTGATCTTCTGGTATGACTAGTGTACTACTACCATCGACACTCCAAAGTCT
+
::;;7<;:;=@@=B@@<CCCCCAAABB:95::39@AA<AA=@8B?A@CCB=B;69@;>:?CA@<B?BBCCCCJDC>AA@@?,?B?@?AG?B<AC496=8<B?BBBBBB@CCCCDDBA?BCC?B?B;;<BBAA?ABBB@BBCCFBAACBBBDCB@@<@@B?BCAG@BBBBBBCBD@B;;;;6;?D@CCDDD2BBCCC>CCCBBBBABB4;;;;*;AAAB?B@DF@CBBB@A@AB@BCCCCD@CCC@CCECCCBBBABBCCBBBCBB>BAAABBBBAD@FF>C@@A
@ATNG8:03959:05143
GATGGTAGCAGACGTGACAGAGCGCCAGAAGATCAGGAACTCTAGAAGAATTCAGATTTTTAACACGAGAGTAAACGTAAAAAGAAGGTTTTACAAGACTCACGTTAACAATATTGCAGCAGTACGCACACAATCGAAGCGCAGTAAGGATGGCTAGTGTAACTAGCAAGAATACCACGAAAGCAAGAAAAAGAAGTACGCTATTAACTATTAACGTACCTGTCTCTTCCGAAACGAATTAGTACGATGAGAGAGCTCTCTCTGACCATCGACACTCCAAAGTCT
+
ACBC?AA;;=>@@?;>;;B>BCAAA@A@@?AAAA;<79;@A@@@:;668*/)/9//3>==+;7::///:;6666188;<DDE5AB<B:@@?7@BCAFCBC;;0>>)0)/939;;69<>><;;?>::6CCCCE9>=;;7;B>DEC@A>B?A;;79??@@?;C?AA<??::??;/0/17:;=>6888633377'7=8;;<;;7;.-(-(--2227055;;;:===;;;>8;2333(388-31738778><88<<=:;888:>>>0//83668987888848<3=<43
@ATNG8:03965:05122
GATGGTAGCACATGAGATCTCATCGTACTCATTCGTTTCGGAAGAGACAGGTACGTTAATAGTTAATAGCGTACTTCTTTTTCTTGCTTTCGTGGTATTCTTGCTAGTTACACTAGCCATCCTTACTGCGCTTCGATTGTGTGCGTACTGCTGCAATATTGTTAACGTGAGTCTTGTAAAACCTTCTTTTTACGTTTACTCTCGTGTTAAAAATCTGAATTCTTCTAGAGTTCCTGATCTTCTGGTGAGATATGCATGATGCTACCATTCGACACTCCAAAGTCT
+
:?>@7;ABBCDCBBBCDABBCCCCCCCB>C;;7;BCC>AC@B@CBA@A@@<?@@@@<A?CBBA@C@CAAAB??8C8;::::)77179:9(3:=><BBB>AC4::AABB@CBB@?;>>:886<A<A@@@8887<AABB:==>;;;==>;;;====@6;:?<??<@<>>@@BBAAA:>9998,8=C=CCAAB/AA???9?A@;;;<;//--===,;-//;6=6?A:@@@@:8:=@;A@@>CD;==@9///72,---99=====;;;>:771766666;;5991<<;;
@ATNG8:03920:05215
GATGGTAGTCTCAGATAGTCTATAGTACTCATTCGTTTCGGAAGAGACAGGTACGTTAATAGTTAATAGCGTACTTCTTTTTCTTGCTTTCGTGGTATTCTTGCTAGTTACACTAGCCATCCTTACTGCGCTTCGATTGTGTGCGTACTGCTGCAATATTGTTAACGTGAGTCTTGTAAAACCTTCTTTTTACGTTTACTCTCGTGTTAAAAATCTGAATTCTTCTAGAGTTCCTGATCTTCTGGTATACACACTCGCTCGCTACCATCGACACTCCAAAGTCT
+
@@@@9A=BBECDBCCCDDCBAACCCBBCCB;;8;CCC?DH@CABCBCCCCAC@;@<:B;A>>C;@:=<;@=ABBB?AAAA@,:;5;BDG=BABB<@@B=BB>;;;BBC@CGCCCCBC@BCB?C@CGCCCBCC@CAAA9::BDCCCDCBBBBBBAA?A@@=@B>A?BABBCCEDD@BBBDE:C@C?;;;;;*;DDDG=BBBBCCBBBC>BBBB0B;;;CFKACC@CCBCC@@>@@@@@DEF@CBCACGBCAICCBBBCBBBCAAACABBBBBBAA@C=@A<ACCC
@ATNG8:03922:05170
GATGGTACGAGAGACTGTAGCGCACCCAGAAGATCAGGAACTCTAGAAAGAATTCAGATTTTTAACACGAGAGTAAAACGTAAAAAGAAGGTTTTACAAGACTCACGTTAACAATATTGCAGCAGTACGCACACAATCGAAGCGCAGCTAAGGATGGCGTAGTGTAACTAGCAAGAATACCACGGAAAGCAAGAAAAAGAAGTACGCTATTAACTATTAACGTACCTGTCTCTTCCGAAACGAATGAGTACCTCTCAGACGCTCGTCCTACCATCGACACTCCAAAGTCT
+
5:<<8=555445999566;<=6666@4;;<9;;:<99.404889////(/6)/)3::89:99+94::3333333333&3344<>>);:5939<<0:<;)/////7:<<5:5:<7:?@=><:00//77956599994494>;:::::8443-489::60/0699<8:4887---(--37//*3886;A8969022525$2738788A<8::5957::<.716>BBB@BBABAAA5;59AA9@CC?BBBCCDD?AAABBBBAAACCCCC@AB>7>>BB>>>>>?9=>8?676
@ATNG8:03924:05173
GTGGTAGTGATACAGATCAGACACAGAAGATCAGGAACTCTAGAAGAATTCAGATTTTTAACACGAGAGTAAACGTAAAAAGAAGGTTTACAAGACTCACGTTAACAATATTGCAGCAGTACGCACACAATCGAAGCGCAGTAAGGATGGCTAGTGTAACTAGCAAGAATACCACGAAAGCAAGAAAAAGAAGTACGCTATTAACTATTAACGTACCTGTCTCTTCCGAAACGAATGAGTACGATGAGAGAGCTCTCTCTACCATCGACACTCCAAAGTCT
+
;:@7;=<<B?;55<566???CBBAABB?BCC;;9;@:=555538=:94:499554===+=588333988387)7744444$4939.44)59949;;;>;;>A=B?CD@BCB@BBBCBBBBAAACCCCCC@BBCB?CBCCCCCC@EACCB@CBCCCCCC@BBBCB@<>>9:::=AB@DD>877877777'8>8;<==B@@?@>@=::6629289@@>?C9966>>8A95:985==7585;<737><88<<;===;887<><BB=<=AAAAAABC=@A6;;;?
@ATNG8:03926:05184
GATGGTAGGCGTGTGAGAGTCTGCCCAGAAGATCAGGAACTCTAGAAGAATTCAGATTTTTAACACGAGAGTAAACGTAAAAAGAAGGTTTTACAAGACTCACGTTAACAATATTGCAGCAGTACGCACACAATCGAAGCGACAGTAAGGATGGCTAGTGTAACTAGCAAGAATACCACGAAAGCAAGAAAAAGAAGTACGCTATTAACTATTAACGTACCTGTCTCTTCCGAAACGAATGAGTACGATGAGATCTCGTGTGCTACCATCGACACTCCAAAGTCT
+
:::<@BCD@CBBBCCDCBBCCC@@@=@DC=@B9;;B@BADCCBCBB@@@>@?CCB;;;;;':<??AAA@AC>??6=>:::::'9<888;;;.8>>6=B=CBBBBB?B?BA<AAA<????????@AAAA@@>><>@@A=668//<;//*/387;6;///99:<8>B=8@@=@@>BBC;??888*99939@AAA/@@<>?@@@?===:><@@@A<A<A@::;<@A>?::::>:<==7=BC?CA>?99:BBBBB@@@AA<;;>>;;;;;6:@???AAA77078)8==>
@ATNG8:03928:05186
GATGGTAGGTGCACATGAGTGTATCCAGAAGATCAGGAACTCTAGAAGAATTCAGATTTTTAACACGAGAGTAAACGTAAAAAGAAGGTTTTACAAGACTCACGTTAACAATATTGCAGCAGTACGCACACAATCGAAGCGCAGTAAGGATGGCTAGTGTAACTAGCAAGAATACCACGAAAGCAAGAAAAAGAAGTACGCTATTAACTATTAACGTACCTGTCTCTTCCGAAACGAATGAGTACGAGAGTCAGAGCAGAGCTACCATCGACAACTCCAAAGTCT
+
8:78;>?A=@;@>;;;>@@CCBBBB8;;B?BCCCBB?D@CCCCDCC?CD?B?BCCCCCCC5C@CDBBBDCCCBD>DA9::::*:C>C4;;;.;BB?CBDCBCCBB?B?BB?BBB@BBBBCCCCDCCCCCBBCACCAB>BAA@BBBB?C?C@@>@BCBCCCC@BBBBBB?BB@BBB=?=;;;3===:?BBBC3BB@B@??BBCCC>A>@ABA3858CGGDBDCAA@CB>A?BCC>BCC@CABACACBBBA=??BCCCCCCC9:9@?;>@>>>73,3773992<=@@
@ATNG8:03938:05188
GATGGTAGAGTATGCATGTGTATCTCCACGAAGAATCAGGAACTCTAGAATAATTCAGATTTTTAACACGAGAGTAAACGTAAAAAGAAGGTTTTACAAGACTCACGTTAACAATATTGCAGCAGTACGCACACAATCGAAGCGCAGTAAGGATGGCTAGTGTAACTAGCAAGAATACCACGAAAGCAAGAAAAAGAAGTACGCTATTAACTATTAACGTACCTGTCTCTTCCGAAACGAATGAGTACGAGAGAGCACACGTGTCTACCATCGACACTCCAAAGTCT
+
----(--56:B=///7//5<5555/-(,,,,(,,(-5799>:>CDCBBBACC@CADFDBBBBB2BACCCCCBBB;;;,9?999:9$9;7<5444&4<;8<;;?BCDDD?B?BB?ABB?@?@DCBCCDDBBBBCCCABBBC@BBBCCCCD?C@C@@=@BBBBBBCGCCBBBB?BB?BCB>AABBA;@??<?BDDF3BA>A???BB?@?@C@BBBC:=:>ACCCADDBAADC@CABBB@BGD?CBCABBBCBCCAAABBBBBAA@???@@<@@@@>??AAA4::29999
@ATNG8:03955:05175
GATGGTAGTGTCATATGAGAGTGTGTACTCATTCGTTTCGGAAGAGACAGGTACGTTAATAGTTAATAGCGTACTTCTTTTTCTTGCTTTCGTGGTATTCTTGCTAGTTACACTATCCATCCTTACTGCGCTTCGATTGTGTGCGTACTGCTGCAATATTGTTAACGTGAGTCTTGTAAAACCTTCTTTTTACGTTTACTCTCGTGTTAAAAATCTGAATTCTTCTAGAGTTCCTGATCTTCTGGTCTACTACACTGTACTCTACCATCGACACTCCAAAGTCT
+
CCCC?CBCCDDBBBCCCCCCDCCCCBBBBB@@>@BBG>BC@C@CCCCCCC@FCCCC@C@BBBC@CADCCDBBBCC@BBBBB5BB@BBBB>BCCB@B;;8;B=BBBCDC@CBBBEDFC@CCE?B?BDDCBBBB@BCFC@BBCCCCCCCCCBCCBBB@CCI@CC@C@BAACCCCCC>A::::.:>?=ABBCC5BBBBB<A@BBCDCBBB@DDDD2DCCBB@BACC@CCAA@BB@C@CBBCCC?BBC@CCCCCDDCCCCBBBCCCEDD=BBBBCDCCBB?AA:A???
@ATNG8:03955:05199
GATGGTAGTGCGTGAGAGAGAGACCCAGAAGATCAGGAACTCTAGAAGAATTCAGATTTTTTAACACTAGAGTAAACGTAAAAAAGAAGGTTTTTACAAGACTCACGTTAACAATATTGCAGCAGTACGCACACAATCGAAGCGCAGTAAGGATGGCTAGTGTAACTAGCAAGAATACCACGAAAGCAAGAAAAAAGAAGTACGCTATTAACTATTAACGTACCTGTCTCTTCCGAAACGAATGAGTACTGTATCTATGTGTGCGCTACCATCGACACTCCAAAGTCT
+
B<?<>BDBCBCCBCCBBBCCCB;;;)9>;8=DDBBB@C?BBC@@?B?BB?C>A@@:999::$96A>@BBBAA@CA9>>;;;;;;%;=;9==@@@+=B?:BBBCCBB;;6;?AA=B;;79ABBEDDCCCCCCBAA@=@A996;ABBBB@@=A@BBB@CCCCCCCA?BBBCBB@AA>AAA=@@99929@@;::9999%9A>A???CDDCC<?<??>>7;7;ABBB?CCBBACC?B?BBE@AAA?BBCCCBBBBBBBBBBBBCBBBABBBCC?BBAAAAA???5:90@A;:
@ATNG8:03961:05197
GATGGTAGCATCATGCATATCTCACCAGAAGATCAGGATCTCTAGAAGAATTCAGATTTTTAACACGAGAGTAAACGTAAAAAGAAGGTTTTACAAGACTCACGTTAACAATATTGCAGCAGTACGCACACAATCGAAGCGCAGTAAGGATGGCTAGTGTAACTAGCAAGAATACCACGAAAGCAAGAAAAAGAAGTACGCTATTAACTATTAACGTACCTGTCTCTTCCGAAACGAATGAGTACTATGTAGAGCTCTATACTAATCGACACTCCAAAGTCT
+
BBBB?BCCA@@CCCCBBBCCBBCBB@CDG@CCBCCC@@@@@;@@CE?BB?C>BBBABBBB1@?BBBBAA??:99*93:9494$9;:;4999&4?@;=B@@@BBBE?B?BC@CBC@CBCCCBBCDECEDCEDBGCDCB@BCCECCCC@C>BBB>BB@A@CBB@DCCCBB@CC?CBB>AABBD:@9939<<>=1?A>A?@@CBBBD?C?BBBA:=9=@CBC@BBGCCCB?@=???8?:;6:@ABDBBBBBBBBBBCBBBCCBBB9937788==;;;8==5=898
@ATNG8:03963:05184
GATGGTAGCATCATGCATATCTCACCAGAAGATCAGGAACTCTAGAAGAAGTTCAGATTTTACACGAGAGTAAACGTAAAAAGAAGGTTTTACAAGACTCACGTTAACAATATTGCAGCAGTACGCACACAATCGAAGCGCAGTAAGGATGGCTAGTGTAACTAGCAAGTATACCACGAAAGCAAGAAAAAGAAGTACGCTATTAACTATTAACGTACCTGTCTCTTCCGAAACGAATGAGTACGATGAGAGAGCTCTCTCTACCATCGACACTCCAAAGTCT
+
;5:?.5454:>A@@A?AA>??666C<@@C?A@BCA@684///:9/0*3<-335::=0///&////66777333(3355555$5<7<.55606A=:@CBBBCBDDAC@CB?BAA>ABAAACCCCLCDCCBBB>BCCB>@?BE@@@E=A<A:;6;B@@@B@@=ABBCCD?BA??AA8::ADA;?==999999'8><=744::?;8:8=;;BB8=899C@>:;;55499.4.4:<4<>>;;;;BCBAB???BBCBBBBBBECBBBAA?AABBB?>:;;5??8???;
@ATNG8:03965:05205
GATGGTAGCTATACGTATATCTATGTACTCATTCGTTTCGGAAGAGACAGGTACGTTAATAGTTAATAGCGTACTTCTTTTTTTCTTGCTTCGTGGTATTCTTGCTAGTTACACTAGCCATCCTTACTGCGCTTCGATTGTGTGCGTACTGCTACAATATTGTTAACGTGAGTCTTGTAAAACCTTCTTTTTACGTTTACTCTTCGTGTTTAAAAAATCTGAATTCTCTAGAGTTCCTTGATCTTCTGGCTCTCGTAGACAGATACTACCATCGACACTCCAAAGTCT
+
>:???BCCCCCCC9;;EFFHDCCAACBABDAA?ABAA;@@<@=@BBCCCC@CBBBB@B@BA@A<@<@??CCBBBA=??=<=<=#93,3:9,39<?295=;>@>999;??9?AABBBBB?ACA7:8:A>=;;66/6<::5:BC@@@A?@?A@>>>?@=@AA=AD;>9@@AAA>>>C=A>>AA5C<A==8888*88666,//@==9==A;;:/:::::%:9:;D>E<;;;BBE@<=6=-/,/==;:7888<AA>==@@@@?AA?>:@66//,/99<9==///16:1;7;;
@ATNG8:03966:05212
GATGGTAGCAGACGTGACAGAGCGCCAGAAGATCAGGAAGTCTAGAAGAATTCAGATTTTTAACACGAGAGTAAACGTAAAAAGAAGGTTTACAAGACTCACGTTAACAATATTGCAGCAGTACGCACACAATCGAAGCGCAGTAAGGATGGCTAGTGTAACTAGCAAGAATACCACGAAAAGCAAGAAAAAAGAAGTACGCTATTAACTATTAACGTACCTGTCTCTTCCGAAACGAATGAGTACCTCTCAGACGCTCGTCCTACCATCGACACTCCAAAGTCT
+
444:7;A@BACCBBDDCDDBAAACB@BBD?BBBBBB?B?ABCCDCB<AA?A>?@@99999)98@<@CBBBCBBB:@?;;;;;*;B>D5;;8:DD?CCCDCDCCC?B?BC@CCD@BBAABBDCCCCCCDCCC?CBBB?BBBAAACC?B>A;;7;BBBBCDC@CCBBBC?::4:@@3::::99+:::3:9:9::%:<99947BBAAA>@=9:::/818>BAA=@BAAAAA6;9:BD>BBB?BBACBBB?CBBBBBBBBBBDBBB?>>><@@@A???AAA;AE;@:;;
@ATNG8:03968:05175
GATGGTAGTGATAACAGATCAGACACCAGAAGATCAGGAACTCTAGAAGAATTCAGATTTTAACACGAGAGTAAACGTAAAAAGAAGGTTTTACAAGACTCACGTTAACAATATTGCAGCAGTACGCACACAATCGAAGCGCAGTAAAGGATGGCTAGTGTAACTAGCAAGAATACCACGAAAGCAAGAAAAAGAAGTACGCTATTAACTATTAACGTACCTGTCTCTTCCAAACGAATGAGTACTGCGTCTCACTCATCGCCTACCATCGACACTCCAAAGTCT
+
<A@A9=>=<9://)/;::<<;6<>CC@AAG@@@@;;55:8::8>4332892=48<>8733&34889888@<:?:69994444$4<.4.444&5;<9>?>>?CDCC@A=AC@000@E?@?DDCCCA9;9@@@@9@@5944=@:==99:(95=995;==<<65/6:///;;67:6:;;7:888:3:3314=CCC177>BBCBAAABC?B>B?CC7;7;CC;;7;;;;@??;?=AA:?>?;???<@@B@??=@??=>><944:772///)///3333;;<6;;2;<::
@ATNG8:03921:05268
GATGTAGTACATGATAGACGACACCAGAAGATCAGGAACTCTAGAAGAATTCAGATTTTTTAACACGAGAGTAAACGTAAAAAGAAGGTTTTACAAGACTCACGTTAACAATATTGCAGCAGTACGCACACAATCGAAGCGCAGTAAGGATGGCTAGTGTAACTAGCAAGAATACCACGAAAGCAAGAAAAAAGAAGTACGCTATTAACTATTAACGTACCTGTCTCTTCCGAAACGAATGAGTACTGCGTCTCACTCTCGCCTACCATCGACACTCCAAAGTCT
+
CDCCBBAA=>CCECBCBBC:;;BC@CCB@BCCBCC@D=CBCCCCC?@@=@?CCA@@CCCC&B?BBBBEECCBBB>CCBCCCC5BA=@5;;;.;BB?CCHCDDBBB?B?BD@CBB?BCCCBBCCCG@@ACB@A=ACAA>ACCCCCBB?B@B;::;CCBBBCC@CBCCCC@CC?BAA?BBBCD=A>>8;=<<<<&=><@97:BBBBC?B?BBBC?B?BCBBB?BCBBBBB@C@CED<BBC@BBBBCBBBCCACCCCCCCCCBBB@CCC?BACCBBBBBB?AB=C@@@
@ATNG8:03933:05233
GATAGACACGTGTGCTCTCTCGTACTCATTCGTTTCGGAAGAGACAGGTACGTTAATAGTTAATAGCGTACTTCTTTTTCTTGCTTTCGTGGTATTCTTGCTAGTTACACTAGCCATCCTTACTGCGCTTCGATTGTGTGCGTACTGCTGCAATATTGTTAACGTGAGTCTTGTAAAACCTTCTTTTTACGTTTACTCTCGTGTTAAAAATCTGAATTCTTCTAGAGTTCCTGATCTTCTGTAGATATCATCAGCGAGCTACCATCGACACTCCAAAGTCT
+
:9;@@DDCBCBBBBBCDGGCCCA;;;B;;4;CCD=BB?B>BCCBCBBADBBBA@D@@A@B@A=ABACBBDCC?CCCCC3BB<@<<?7>A@A=ACA:??5998?>?;>>>>?@AB?A==<><>AAAA9::8:;:>6;;@@;;;>>>>==;;;<;??@<AA=A:==AA???<;765555'56:6:;;<</99///(/37/..5--.(....$.67896;6551599985505/557777488888:@>?>>>>??AAAAAAAAA<@==<>==>>>=AA7BBCC
@ATNG8:03935:05263
GATGGTAGCTATACGTATATCTATGTACTCATTCGTTTCGGAAGAGACAGGTACGTTAATAGTTAATAGCGTACTTCTTTTTCTTGCTTTCGTGGTATTCTTGCTAGTTACACTAGCCATCCTTACTGCGCTTCGATTGTGTGCGTACTGCTGCAATATTGTTAACGTGAGTCTTGTAAAACCTTCTTTTTTACGTTTACTCTCGTGTTAAAAAATCTGAATTCTTCTAGAGTTCCTGATCTTCTGGGTGTATCAGCGAGTATCTACCATCGGACACTCCAAAAGTCTT
+
AAAC@CCBCCCCD@A@CCCCCCCCCCCCDCCB@BCCC?CC?C?CDDDBBA=BBCCD@D>BBCC@D>AABBCCB=B?BBBAB19919BBC>BBBB>BBB<><<>;@A>><@ACCCBAB?BBA<A<@@>>>A@@<???A:=<=>?>>>ABA@@@AAA<;;:;@@=B<@<==BB@@@;>==CC5A<@<??>???'<=///*/9:///::8=:>BAAA&=88<9390573<::6866(-(,,,,,,(,227.-//<<;77>?A=>>@;;;?9;:;:5:<::::4:<<-8755/
@ATNG8:03950:05220
GATGGTAGCGCATATCAGCGCAGCCCAGAAGATCAGGAACTCTAGAAGAATTCAGATTTTTAACACGAGAGTAAACGTAAAAAGAAGGTTTACAAGACTCACGTTAACAATATTGCAGCAGTACGCACACAATCGAAGCGCAGTAAGGATGGCTAGTGTAACTAGCAAGAATACCACGAAAAGCAAGAAAAAAGAAGTACGCTATTAACTATTAACGTACCTGTCTCTTCCGAAACGAATGAGTACTGCGTCTCACTCTCGCCTAATCGACACTCCAAAGTCT
+
BBBB@C;66:@B9;;CCCGDDCBBB>BCC@CCCCBB?B@CBAADDC@CC?C@B?B99999*9>ABBBBCCCCDE>CCCCCCC1BA<C29:,;CF@ECBBFDCCC@A?BE@BBC@CCBBBBCCCCCCCBCCC@CDCC@CBCCCCCC@BADBC@BCCCCDDD@CCDA@@?BB<B@?1888878-89929999::%:;<;947=<@CC=>>8BBB;?<?BCBB@BCBBBAA6;6;AA<BCC@CCCCCCCCABBCBBCCCCCCBBB?BB?BDDCCCBBB?CC>CAA@
@ATNG8:03951:05236
GATTAGCACGACACGACGATGTGTACTCATTCGTTTCGGAAGAGACAGGTACGTTAATAGTTAATAGCGTACTTCTTTTTCTTGCTTTCGTGGTATTCTTGCTAGTTACACTAGCCATCCTTACTGCGCTTCGATTGTGTGCGTACTGCTGCAATATTTAACGTGAGTCTTGTAAAACCTTCTTTTTACGTTTACTCTCGTGTTAAAAATCTGAATTCTTCTAGAGTTCCTGATCTTCTGGATAGCGACGCGATATACTACCATCGACACTCCAAAGTCT
+
AAA>AABBCAA@@@;:;AAABBCCCCCC@?;>???8AB?B@CCCCCCD?DBBBC@C@CBBB@B@BBBBBBB=B>A@===.=?4?BBB<BCCB?CCA=>>2::9<<=9>>ABACBB<>>A=@==AA>@?@@<A@>>:<>>>>>>?@?@@?@@??<??@B9><>>?CC>BBEADCCBA9A?C?BABBB2BCJEI=CCBBDDFBBA<@@@@,@;;;C@C@BA?ABBBBCC?B@BBBCBC?BBB?CCCDCCCCCCBBBCBCCCCC>@@@?@ECCCC>BB=BBBB
@ATNG8:03959:05267
GATGGTAGTATAGAGCTCTACATAGTACTCATTCGTTTCGGAAGAGACAGGTACGTTGATAGTTAATAGCGTACTTCTTTTTCTTGCTTTTCGTGGTATTCTTGCTAGTTACACTAGCCATCCTTACTGCGCTTCGATTGTGTGCGTACTGCTGCAATATTGTTAACGTGAGTCTTGTAAAACCTTCTTTTTACGTTTACTCTCGTGTTAAAAAATCTGAATTCTTCTAGAGTTCCTGATCTTCTGGGCTGCGCTGATATGCGCTACCATCGACACTCCAAAGTCT
+
955;7<CCCCCBBBBCCEDC@CBBACCBCD@@>ABBB<BC>@>@BCCFCB?BBC??=?BBB@A>A?BBBBBBFCC?BBBBB3?@<@>???5;ABB@BCB>BB>=<>CA@>AB????BB<AAA<A=AAA::::98=A>>:>@DAA?>>@@AA@??>@;676:<<6=<>BAAAAACD<???BB5A<@<@????/?A>>@6:;@@@@AA8758DDHD)D;;;A<A<AB<??=>>>=<A=AABB@>799;>19///;999ADAA<=>===;7///<<;A@@@<AA:A??@
@ATNG8:03961:05260
GATGGTAGCACACGAGATCTCATCGTACTCATTCGTTTTCGGAAGAGACAGGTACGTTAATAGTTAATAGCGTACTTCTTTTTTCTTGCTTTCGTGGTATTCTTGCTAGTTTACACTAGCCATCCTTACTGCGCTTCGATTGTGTGCGTACTGCTGCAATATTGTTAACGTGAGTCTTGTAAAACCTTCTTTTTTACGTTTACTCTCGTGTTAAAAATCTGAATTCTTCTAGAGTTCCTTATCTTCTGGTGTCTGATCTGTATCACTACCATCGACACTCCAAAGTCT
+
;;:<9BBDDCBB;;6;<BCEHFJCCBBBBCDC@C99::*<<7A:ABACCCC@CCCBB?B@CCBC?B@BCCBBBBBB?BBBBAB(98.9??>8=CCC@CA@;>=9879A:9:.9A@AACCC?BAC>=;AAA;;;>>;@==<8=<AA>==;@@>>>@??A99::5:>:?<?>>>BBAAA;;;;CD;D<A<@ACCCD)?@88819<;///<::?=ADED/@:::A<A=;;6;>>A=>><@=@<??@@:>>A=;;;;<EA>>>A@A@@@=>>B=>>=>@@???;6==49666
@ATNG8:03963:05262
GATGGTAGCGCATATCAGCGCAGCCCAGAAGATCTGGAACTCTAGAAGAATTCAGATTTTTAACACGAGAGTAAACGTAAAAAGAAGGTTTTTACAAGACTCACGTTAACAATATTGCAGCAGTACGCACACAATCGAAGCGCAGTAAGGATGGCTAGTGTAACTAGCAAGAATACCACGAAAGCAAGAAAAAAGAAGTACGCTATTAACTATTAACGTACCTGTCTCTTCCGAAACGAATGAGTACGTGTTCGACGTGTCTATCGACACTCCAAAGTCT
+
CCCC?B965:<B;;;BCBDCDBBBB>BGD@CCDDBB=B@DDBBBBC?BB?C?BBBBBBBB5B@CCDCCBCBBBB;B@>?A@A,AB?B@BDDE3BCH@DICCBBBCC?C?BB?BBC?BBBBAACB@ABBBCBBB@CCCF>BABDDCCC@C?CAB>BCDCCCCC@BBBBBB@CD@@??=>>ABA9?<<8888889%9@;9979@@BBB?B@CEAB>A?BCHBA?BCCDCCD@E?BBC=CCD@CCBCCBBBBBB?BBBB@AABBBCABBB@@@00*0=5=000
@ATNG8:03967:05235
GATGGTAGCAGACGTGACAGAGCGCCAGAAGATCAGGAACTCTAGAAGAATTCAGATTTTTTAACACGAGAGTAAACGTAAAAAGAAGGTTTTTACAAGACTCACGTTAACAATATTGCAGCAGTACGCACACAATCGAAGCGCAGTAAGGATGGCTAGTGTAACTAGCAAGAATACCACGAAAGCAAGAAAAAAGAAGTACGCTATTAACTATTAACGTACCTGTCTCTTCCGAAACGAATGAGTACGTGTGCGACGTGTCTCCTACCATCGACACTCCAAAGTCT
+
44::7<BBBCCDCCCBBCBBBCCCBACCCACCB@A@>@@CCCCBBB?BG@C@?>???ABAB)B?BCCCCCDB?>>8>@ABBBB0:;5;2;;;;*9AA;ACCGDCGDD@B@BC@CBB?BBACCBCBBCBDBBCCC?CCCD=@@CC@?@B9>:???<@EBBBCCC?CCCBBC?AA?BCD=@@:::,8<;99999:9%:@;@???AAAED:>:=?AA5;6;>CBB?BBBAABB?A>???9?@@<??BCBBBBBBCDCBBA@??DBBB??>><:>>@@@@AAA=BB>B;;6
@ATNG8:03926:05318
GATGGTAGCACGAGTCACTCATATCCAGAAGATCAGGAACTCTAGAAGAATTCAGATTTTTAACACGAGAGTAAACGTAAAAAGAAGGTTTTACAAGACTCACGTTAACAATATTGCAGCAGTACGCACACAATCGAAGCGCAGTAAGGATGGCTAGTGTAACTAGCAAGAATACCACGAAAGCAAGAAAAAAGAAGTACGCTATTAACTATTAACGTACCTGTCTCTCCGAAACGAATGAGTACGTGTGCGACGTGTCTCCTACCATCGACACTCCAAAGTCT
+
<<=C@A<<>>=======>CC<<;>?8@BB>BCCCCCAC:;;B@CAA>BB?B?BBBBBBBB3C?CCBDB000AA@0//<<<<<+;=:=:@@B9AA=ABCDCIIEDB?C@CC@BBC?BBDDBCBDCGGDBBB@@;@A@@=@BBABBCB@CADCB?BDGDCAAA?ABBABD?:939<<9?@AAA=8879899999$9;<;848@@@A@?><<<>A8>:>=BBD@BBA@@000?AAC<@@B?BAABBB???998=;?=>>?AA??<;BC798??CAB@@@<BB=B;;;
@ATNG8:03930:05312
GATGGTAGTGATACAGATCAGACACCAGAAGATCAGGAACTCTAGAAGAATTCAGATTTTTAACACGAGAGTAAACGTAAAAAGAAGGTTTTACAAGACTCACGTTAACAATATTGCAGCAGTACGCACACAATCGAAGCGCAAGTAAGGATGGCTAGTGTAACTAGCAAGAATACCACGAAAAGCAAGAAAAAAGAAGTACGCTTTTAACTATTAACGTACCTGTCTCTTCCGAAACGAATGAGTACCTCTCAGACGCTCGTCCTACCATCGACACTCCAAAGTCT
+
>BBB?BCBBBDDDECCCCCCCCEDD;;;C?@@@B@@=@?@@?A?>C@BB?B=A>>99999(389AA>>@CBBCC>CA@@@@@0=C;>.;:;.5;@7@B>B@BC;;:;@CB@B@A=@BCBBBDBCC;;;CBBB?BCBB>BBBBB?BBB?C@C;;:;BBBFFDC?;;;A@@?::5:@?2999898*9993000000%0>;00//>=?@A9B@CBBC?E?CC>?>:>A988>>:>;>?C9@>><?BB>>>?=@BBBAA?>>>@AAAA8>>>>>>==>>A>>><AE:AA77
@ATNG8:03931:05306
GATGGTAGACACGTGTGCTCTCTCGTACTCATTCGTTTCGGAAGAGACAGGTACGTTAATAGTTAATAGCGTACTTCTTTTTACTTGCTTTCTGTGGTATTCTTGCTAGTTACACTAGCCATCCTTACTGCGCTTCGATTGTGTGCGTACTGCTGCAATATTGTTAACGTGAGTCTTGTAAAACCTTCTTTTTACGTTTAACTCTCGTGTTAAAAATCTTGAATTCTTCTAGAGTTCCTGATCTTCTGGAGATACACATGATACTCTACCATCGACACTCAAAGTCT
+
<<<<?B@@;445559555<<<;556?99955519BDD;@@5;2;;9999=39888:;@;@@??9??@AA;>:96;1:>::;+//949///(3733359:;1550557@>@=DB>>>>==4<??:>:>757=777499=>.57>>>>9@@@///9;<;3>=>:>>37375558899;778>=A.>5947:>>?/?@;9;08375/..3329(----$---(.62729>699=>>?D8=8:::6;<,//=9:666A>=:666==<@@AA8818;=<>:77///>6;66;
@ATNG8:03931:05318
GATGGTAGCAGACGTGACAGAGCGCCAGAAGATCAGGAACTCTAGAAGAATTCAGATTTTTAACACGAGAGTAAACGTAAAAAGAATGGTTTTACAAGACTCACGTTAACAATATTGCAGCAGTACGCACACAATCGAAGCGCAGTAAGGATGGCTAGTGTAACTAGCAAGAATACCACGAAAGCAAGAAAAAAGAAGTTGCGCTATTAACTATTAACGATACCTGTCTCTTCCGAAAACGATGAGTACCTCTCAGACGCTCGTCCTACCATCGACACTCCAAAGTGT
+
;;CD@CECBBBA<@=@@@BBBAABA=ABB?BAAA><6<900////96994:7:=:89999(357=>773;?88818;<;777'7<*//)///&/797@@@BAA@00-0<>@7@=?<;BAABBCC;;<<;CBBBAAB@C@CCBDDCCD@E@C;;:;CCCCCBC>;;:@@@>AB?@@?;??99:28>?;99:9:9%8@<==<>??@CAA==8=;=>7<89666//(//./5291642222&22555822.72...335::9;8559;7855.5==:868:66466.4---
@ATNG8:03932:05296
GATTAGTATAGAGCTCTACATAGTACTCATTCGTTTCGGAAGAGACAGGTACGTTAATAGTTAATAGCGTACTTCTTTTTCTTGCTTTCGTGGTATTCTTGCTAGTTACACTAGCCATCCTTACTGCGCTTCGATTGTGTGCGTACTGCTGCAATATTGTTAACGTGAGTCTTGTAAAACCTTCTTTTTACGTTTACTCTCGTGTTAAAAATCTGAATTCTTCTAGAGTTCCTGATCTTCTGGGTGCGCTACAGTCTCTCTACCATCGACACTCCAAAGTCT
+
@AA>@@@@AA@@BBHCCCDBCCCB@@AC@@=@BBA=BB?B@CCBACBC?CCCBA?B@CB??=?>BBBB@ABCC?CCBCC1==<=@@A=BBBC>AAB>BB5779CCC@BBBAB<>C;@>A:?:?AAA?::;9<<@@<@@@B?>>>@@BAC>:8:<:::<@@<A<>>>>==A>>:>====/=9=:>?A@@/@>:::1:77///<;9=:=EEF/>:8:@=@9@@=A;;;BBB<@;@@@@@@7;;BE;;;;@??@AC;;;A>>>==>7=///===;9?<9;4866/
@ATNG8:03934:05279
GATGGTAGTGTCATATGAGAGTGTGTACTCATTCGTTTTCGGAAGAGACAGGTACGTTAATAGTTAATAGCGTACTTCTTTTCTTTGTCTTTCTGTGGTATTCTTGCTAGTTACACTAGCCATCCTTACTGCGCTTCTATTGTGTGCGTACTGCTGCAATATTGTTAACGTGAGTCTTGTAAAACCTTCTTTTTTTACGTTTACTCTCGCGTTAAAAAATCTGAATTCTTCTAGAGTTCCTGATCTTCTGGGTGTATCAGCGAGTATCTACCATCGACACTCCAAAGTCT
+
;;;:@@AAAACBCB<==;;A@A@;=@=<==99.94949&4<7<7;;;==;?:?A696;@;>>D?2;7:@@<=====8<<<;+9==5==:::,4448;6:;;79=98:9??@?BBBBBGBA>CCD>B@BBCCDCCC@CB;;9;@@BBBBBCABACCCCCACCC?;;8;@BBBA@@CDC?B;:;;.;<@=ACEIEGE#BBCCC>BBCBBBCCCC@DCDBC)C@@AB@C@BD@DDHCC@A>A@DCBDEC=B;;;6;;;;BCCBCCBCCDBCCCB@BBBCCCCBBA<@@:@;;:
@ATNG8:03934:05295
GATGGTAGGCGTGTGAGAGTCTGCCCAGAAGATCAGGAACTCTAGAAGAATTCAGATTTTTAACACTGAGAGTAAACGTAAAAAGAAGGTTTTACAAGACTCACGTTAACAATATTGCAGCAGTACGCACACAATCGAAGCGCAGTAAGGATGGCTAGTGTAACTATCAAGAATACCACGAAAGCAAGAAAAAGAAGTACGCTATTAACTATTAACGTACCTGTCTCTTCCGAAACGAATGAGTACGATGAGATCTCGTGTGCTACCATCGACACTCCAAAGTCT
+
:::>?CAC@CCBABBBBBBBBB;;;)5;;;BB;;;B>B>BCGCCCBACB@B@BBBBBCCC10-0@000@@A@BAA9@@@AA@@,00*05;;;*0/;39:::;@?BC@C@CD?;<;<?A@@@@BAA>?>AAABA=??>>;>??9==////9=<B@BAAABBBB?BBBB>A<AB==>>>A@<>>7<A@<????>,=<8?=@ABBBBB?C>@@CA<A:>>A<<8<==?>>>=B=@@@:@BB@@@@B99:>>??A@@???>>?@;;;>>B=>>>@AA==<>077-8==>
@ATNG8:03936:05291
GATGGTAGAGAGAGCTCTCTCATCGTACTCATTCGTTTCGGAAGAGACAGGTACGTTAATAGTTAATAGCGTACTTCTTTTTCTTGCTTTCGTGGTATTCTTGCTAGTTACACTAGCCATCCTTACTGCGCTTCGATTGTGTGCGTACTGCTGCAATATTGTTAACGTGAGTCTTGTAAAACCTTCTTTTTACGTTTTACTCTCGTGTTAAAAATCTGAATTCTTCTAGAGTTCCTGATCTTCTGGATACACTCATGTGCACCTACCATCGACACTCAAAGTCT
+
BBAA=AA<>@@;;555559;<;<<=;;AC@ICACCCD>CC@B=@@555::7;=CAA=A>A@@>7A>?CBBBDA=><:9999$3949@@?6@=9:49AA=AB;>??A@A?B??=A@AA=7865>:>DBB=:::=A@@A;>>>888:;;9:=<<---0--/488496?888>888;8=>@??2><?<@ABBA.<<8888)8>::::<<881/>==,9///;5=4@?<AAA>>>>=A:>=?@==:>@B<A=>;;;=A:::///:;99=@9=///:677-//919:99
@ATNG8:03939:05284
GATGGTAGCACGAGTCAACTCATATCCAGAAGATCAGGAACTCTAGAAGAATTCAGATTTTTAACACGAGAGTAAACGTAAAAAGAAGGTTTTACAAGACTCACGTTAACAATATTGCAGCAGTACGCACACAATCGAAGCGCAGTAAGGATGGCTAGTGTAACTAGCAAGAATACCACGAAAGCAAGAAAAGAAGTACGCTATTAACTATTAACGTACCTGTCTCTTCCGAAACGTATGAGTACTGCATCTCACTCTCGCCTACCATCGACACTCCAAAGTCT
+
////)/:74444455//)//-----507:;599::55.5555555550559>844444444$4.483///6///91////777$445:.555&--80------/99.5.44.4568><<666===<=<<655969444.5<<<<<>=4;7;:96454455::7:<<<==9==8<@@;>;;;;3777,3888.9=4888:@:;;=0505377383..///4/55<=<<;=8;7;5;777///87-/-55-//9989::;:::79/-(----669977.33(4933
@ATNG8:03945:05318
GATGGTAGCGCACACATAGATTCAGTACTCATTCGTTTCGGAAGAGACAGGTACGTTAATAGTTAATAGCGTACTTCTTTTTCTTGCTTTCGTGGTATTCTTGCTAGTTACACTAGCCATCCTTACTGCGCTTCGATTGTGTGCGTACTGCTGCAATATTGTTAACGTGAGTCTCGTAAAACCTTCTTTTTACGTTTACTCTCGTGTTAAAAATCTGAATTCTTCTAGAGTTCCTGATCTTCTGGGTGTATCAGCGATTATCTACCATCGACACTCCAAAGTCT
+
CCBB@BBCBBCCCCCCCCCAA=AC@A@AAA;;2;@A>5?B@F@ABBBBBB<>;55<8=8@A??4;7;AB>;;;;>9==>>>+9:248=?6:45519<>8>>-00=@@D@BCCGEDAA=@BC8;:;CCCAA;;7;C@@=ACBBCEBBACCCCBBBE?BBB?BA?A=A@@@BBCBCBCBBCC9@<@>;;;;;*;AEIF>CBBCBBBCAC5;;;;*;BBCB?B@CC>BBEECCBABAGEE@BA?BBBB=AABABCCBBBAA=A@CABB@BCBBBDA@@C@BB=CBAA
@ATNG8:03951:05272
GATGGTAGCACACGAGATCTCATCGTACTCATTCGTTTCGGAAGAGACAGGTACGTTAATAGTTAATAGCGTACTTCTTTTTCTTGCTTTCGTGGTATTCTTGCTAGTTACACTAGCCATCCTTACTGCGCTTCGATTGTGTGCGTACTGCTGCAATATTGTTAACGTGAGTCTTGTAAAACCTTCTTTTTACGTTTACTCTCGTGTTAAAAATCTGAATTCTTCTAGAGTTCCTGATCTTCTGGATATGAGTGACTCGTGCTACCATCGACACTCCAAAGTCT
+
55;<7=CCBBCB;;;CCCAAAA>A@?<??;9;.9999)9A5;.9@@CB:98;CBAB?B?A@A@:C@CBBBBBBB=7=:999';717333(3?>A<?>@=@A<??A>@A?BBABACBB?CBC?A<AA<=<===;>?>><?@@B>>>@@=<<@<::;58889881889;<>;;A@C=>>?AA5A=C<=9999+9;;;:*//9666=A=<08787(5785>5=:=A=A=>>>=@=A=???A@@:>=@;@;::==///==<<=???AAA=A?;;;A>>9:9;;.---3
@ATNG8:03951:05292
GATGGTAGCACGAGTCACTCATATCCAGAAGATCAGGAACTCTAGAAGAATTCAGATTTTTAACACGAGAGTAAACGTAAAAAGAAGGTTTTACAAGACTCACGTTAACAATATTGCAGCAGTACGCACACAATCGAAGCGCAGTAAGGATGGCTAGTGTAACTAGCAAGAATACCACGAAAGCAAGAAAAAGAAGTACGCTATTAACTATTAACGTACCTGTCTCTTCCGAAACGAATGAGTACAGAGAGTACGATATGTCTACCATCGACACTCCAAAGTCT
+
55<>9>CCBBD>?@BCCBCCDBBBC<BBB@CABB:98;@CCDCCDC@BB?B@BAAAAAAA2A@CCBDDCBB???:?ABDKKH5BB>A<@@@7ACC@CCCCCEBBC@B@CC@CBC@CCCCCCCCCBCBBBBBB@CCCC>AAABAA987:?CBB?BCCCCBCC@DBBBBB??A=AAA799BAA9A::49>>>@2@A>A???CBBBB:=9=>;;5;5;ABBB@CCBBBBB?A?AAA<BBB?BBBBCCCCBBBBBBBBBBBBBBBABBC@>:;>>@@@=>:AC=C>88
@ATNG8:03955:05284
GATGGTAGTGCGTGATAGAGAGACCCAGAAGATCAGGAACTCTAGAAGAATTCAGATTTTTAACACGAGAGTAAACGTAAAAAGAAGGTTTTACAAGACTCACGTTAACAATATTGCAGCAGTACGCACACAATCGAAGCGCAGTAAGGATGGCTAGTGTAACTAGCAAGAATACCACGAAAGCAAGAAAAAGAAGTACGCTATTAACTATTAACGTACCTGTCTCTTCCGAAACGAATGAGTGCGAGAGAGCACACGTGTCTACCATCGACACTCCAAAGTCT
+
<899.44BBABBBBDCBBBCBC;;9)5;:7=CCCCB@B@CCDCCCA=AA?B?BABBCCCC3B?BBCCCABA>??8>@ABCCC1@@<=5;;;4;CC?CBBCCDCCCAC?CD?CCC?CCABBCCCB@@DCCCBB@BCCC@CCBABBA@>AAC@@?@CCEDCCC?CCCCCC@AA>ABB=@@??>8=@@;99999(:A=A?>?BBB??<??A==D7;7;BB@@=@B@@@CC?C?BBB<AAB@CBBCDCC???BBBCCBBBB?>?BAAAA>?>>>BA>>=A<AA:@:;:
@ATNG8:03956:05300
GATGGTAGATATATGCACGCTCTACCAGAAGATCAGGAACTCTAGAAGAATTCAGATTTTTAACACGAGAGTAAACGTAAAAAGAAGGTTTTACAAGACTCACGTTAACAATATTGCAGCAGTACGCACACAATCGAAGCGCAGTAAGGATGGCTAGTGTAACTAGCAAGAATACCACGAAAGCAAGAAAAAGAAGTACGCTATTAAACTATTAACGTACCTGTCTCTTCCGAAACGAATGAGTACTGTATCTATGTGTGCGCTACCATCGACACTCCAAAGTCT
+
?@CC@CB=CC@DCCCCDBA@@BBBD@B<B?@;::<<0505<<;=@@=??9?>AAABBBBB3B<???@@BAAACD=879CCCC1@@=@<@@B9BCDACDDCCBB;;7;?BB?BBB?@ABDCDCCAABCCBBBB>B@AA?BCCICCBB@B?DBB@BCCDCCBB?BCDBBBADD@@@@9:9BBD>AAA>@@@@@/@@=??AA??>?@3:9,9:88595:ABAA>@@@?@@@=A=@@B=ACD@:::CAAAAABABEF::9CBBBBCCCCC@BA>8979:<<<?A5A::9
@ATNG8:03956:05316
GATGGTAGTGTGTCTCTGAGAGTAGTACTCATTCGTTTCGGAAGAGGCAGGTACGTTAATAGTTAATAGCGTACTTCTTTTTCTTGCTTTCGTGGTATTCTTGCTAGTTACACTAGCCATCCTTACTGCGCTTCGATTGTGTTCGTACTGCTGCAATATTGTTAACGTGAGTCTTGTAAAACCTTCTTTTTACGTTTACTCTCGTGTTAAAAATCTGAATTCTTCTAGAGTTCCTGATCTTCTGGGTGTATCAGCGAGTATCTACCATCGACACTCCAAAGTCT
+
::::05<ACABC=BCCCBAAAABBBBBBBCA@?@BDD>BB?B@AAB?BBB@CCCCC?C@CJCC@B@CBBBCBBBEADDDDG5CC?C;<;7;DAA=A;;4;A4;;CBBC@BBBDDFCB@BBB@B@DGCCBCCC@BCCD@CCCE@CCCCDBBCC@@@@CBB@CC@C@BBCCBBBBL@BBBDD<D?B=BCAA@0ABBCI>CBCCCCCFCC?AAAA0ABABB7;9;B@CCBBBCC@C@CCBBBAADCDC>CCCCCCDCCCCBBBCCBBB@BCCCCAA@BB?AA<A@@?
@ATNG8:03963:05304
GATGGTAGTCTCAGATACGTCTATAGTACTCAATTCGTTTCGGAAAGAGACAGGTACTGTTAATAGTTAATAAGACGTTACTTCTTTTTCTTGCTTTCGTGGTATTCTTGCTAGTTACACTAGCCATCCTTACTGCGCTTCGATTGTGTGCGTACTGCTGCAATATTGTTAACGTGAAGTCTTGTAAAACCTTCTTTTTACGTTTACTCTCGTGTTAAAAATCTGAATTCTTCTAGAGTTCCTGATCTTCTGGTATGACTAGTGTACTACTACCATCGACACTCCAAAGTCT
+
A;;@@C995::997:9///9667-//:77<94.47:99909>.95)555;;::7<;;9::5:7<;<8172//)////4.4;:344444$44.388808<<<.556.5<8666<<?6;;;>?>?C<@@B?B?BBABAAAG@DDBB8;:A?AB>:96?:;B=5945:95<<5;59:<4505<<<8=<<<<0<7<255999$9559=4??@?@@@>==299:9(999>9.5.595;;CAB=B;B:B>=???@C@A<ABBCBBBBCCCBAA@BBB@@>@AAC@A@@@B?AB>B;;9
@ATNG8:03966:05314
GATGGTAGTGTCAGTGCGCGTCGTCCAGAAGATCAGGAACTCTAGAAGAATTCAGATTTTTAACACGAGATTAAACGTAAAAAGAAGGTTTTACAAGACTCACGTTAACAATATTGCAGCAGTACGCACACAATCGAAGCGCAGTAAGGATGGCTAGTGTAACTAGCAAGAATACCACGAAAGCAAGAAAAAGAAGTACGCTATTAACTATTAACGTACCTGTCTCTTCCGAAACGAATGAGTACGTGTGACGTACGTGAGCTACCATCGACACTCCAAAGTCT
+
>><<?BBBBBBBCCDCCCCAAACCC@CGE@CBAAAB@C@CCBCBDC@CC@D@BA@99999)9;??E@@?CC@BB>BABBCBB2AA<@5;;;.;AB?BDCCAADBC@B@CDALCC@CCBBB@AABCCBBBB;;5;@;;6<ABBBC@@=B?CBB@BCMDEAAA?BCCBBB?BD?BAB?CB999+:::39>>>@2@A?AABBBBBAA=B;A>>>:>:=AA;;:;BABBBC?BA???<?DC?B?>>CBBBBBA@@@@AAA@??9::ABB?BCCCCBAAAA=@A8?9:9
@ATNG8:03925:05323
GATGGTAGCGCATATCAGCGCAGCCCAGAAGATCAGGAACTCTAGAAGAATTCAGATTTTTAACACGAGAGTAAACGTAAAAAGAAGGTTTTACAAGACTCACGTTAACAATATTGCAGCAGTACGCACACAATCGAAGCGCAGTAAGGATGGCTAGTGTAACTAGCAATAATACCACGAAAGCAAGAAAAAGAAGTACGCTATTAACTATTAACGTACCTGTCTCTTCCGAAACGAATGAGTACTATGTAGAGCTCTATACTAATCGACACTCCAAAGTCT
+
BBCF?B?;@?BBBBDC9:;CCCBCB?BDCADFDEBB@B@BCCCDCC?AA@D?BBC:::::.9>CCBBCCCCBA?6=A:::::*;B=@=BBB8BCCABBBDDCCBB?B@CC@CCC@BBBBBCCCBBDBBBBBBACCCC>A@@CBABB?A?ACC@BBCCDDDC??@@BCC?@@<@@?;?AA@A=@::59@@@B2AC@C:::BCCDC?C=ABCB<A>BCCCC@BBBGDCC@B@CCD;CCC@CAAAABBBBC@@@BBBBBBBAAAABB?BBBCA>?@@;BC<B=88
@ATNG8:03925:05353
GATGGTAGATACTCGCTGATACACCCAGAAGATCAGGAACTCTAGAAGAATTCAGATTTTTAACACGAGAGTAAACGTAAAAAGAAGGTTTTACAAGACTCACGTTAACAATATTGCAGCAGTACGCACACAATCGAAGCGCAGTAATGATGGCTAGTGTAACTAGCAAGAATACCACGAAAGCAAGAAAAAAGAAGTACGCTATTAACTATTAACGTACCTGTCTCTTCCGAAACGAATGAGTACGAGAGAGCACACGTGTCTACCATCGACACTCCAAAGTCT
+
55<A:>EBABCCCCCCBACBBFBBB>BAB?BBBBBB@B@CDDBBAA?BF@C?AC@99999.:=ABCACBBD:9929A<;;;;*;@;=;@BB9BCEBBCBDCCCCD@C?BB@CBB@CCCBBBDBBBCCCCFCC?@@@@<@BBACCBC@BBBBB?AAACAABC?CAABBC@AA<@@@4::A>>6;::4888888%/:6:/./99>??8885=AA082559@@?@A<ACCC@C@CCC>BBB?BCCCCCBBBBBBBBBCBBBBBBAAAAC@CCB@>>>AAA:<<7=<==
@ATNG8:03935:05326
GATGGTAGTAGTACACTAGTCATACCAGAAGATCAGGAACTCTAGAAGAATTCAGATTTTAACACGAGAGTAAACGTAAAAAGAAGGTTTTACAAGACTCACGTTAACAATATTGCAGCAGTACGCACACAATCGAAGCGCAGTAAGGATGGCTAGTTTAACTAGCAAGAATACCACGAAAGCAAGAAAAAGAAGTACGCTATTAACTATTAACGTACCTGTCTCTTCCGAAACGAATGAGTACGAGAGAGCACACGTGTCTACCATCGACACTCCAAAGTCT
+
<=::>@BCBCBB==BCCBBDB<::DA@@A?;00=00)07AAACCCC?@<8;6;BB:::;-98888554::333(3394===+<:6:*000)000*//77>@@;@:C:BB?BBB>BBCABBBBBCCCCCCAA<@C;;;<CCB;;;C;@9@00+0<<<>?<?;AB???B@BB>@@C@BBBBB=BBB>BAHGE3AB?CB????:;:4;4:?99489<>8846:733>88787BBC6BBB?CBBBAAAAAAAAA@;:00...000::@;@?????>:@A:??277<@
@ATNG8:03943:05353
GATGGTAGGTGCACATGAGTGTATCCAGAAGATCAGGAACTCTAGAAGAATTCAGATTTTTAACACGAGAGTAAACGTAAAAAGAAGGTTTTACAAGACTCACGTTAACAATATTGCAGCAGTACGCACACAATCGAAGCTCAGTAAGGATGGCTAGTGTAACTAGCAAGAATACCACGAAAGCAAGAAAAAGAAGTACGCTATTAACTATTAACGTACCTGTCTCTTCCGAAACGAATGAGTACCTCTCAGACGCTCGTCCTACCATCGACACTCCAAAGTCT
+
CCCC=CCD@BBBBDCCCCCECBBBB<@@B?BABC@?=@@CCDDCBC?CD>A>ACBBCDCD1C?CCBBCAAACBB:@BBBBBB0AC>B5;;;.;CB?BBBCCCCCC?C?AA<AAB?B@??BBDDCDBBBBBBD@DDBB?BBCCBBBB<A=ABB?BDECCCBB?BCBBBB@BB>BAA:<<<<;3>?@>ADDDC/BB?B>>>BBBCC?C?BBBA7:6:>BBB?BBA@@BB@B?BCD>DDC?AACCBBA?AAAACCCCAAAABBC>B<=:=@@@BB>==A;CC<B777
@ATNG8:03952:05322
GATGGTAGTGTCAGGTGCGCGTCGTCCAGAAGATCAGGAACTCTAGAAGAATTCAGATTTTTAACACGAGAGTAAACGTAAAAAGAAGGTTTTACAAGACTCACGTTAACAATATTGCAGCAGTACGCACACAATCGAAGCGCAGTAAGGATGGCTAGTGTAACTAGCAAGAATACCACGAAAGCAAGAAAAAGAAGTACGCTATTAACTATTAACGTACCTGTCTCTTCCGAAACGAATGATTACTGTATCTATGTGTGCGCTACCATCGACACTCCAAAGTCT
+
BAAC@B@;:B@<0/)/99000>>>ED@DCDACB;;;B=A=AAB@A@A=?@<@=BBBBBCEE3B?BBBBCBAA???5==@@AAA0AD?B>BBB:BCCGBCCICCBCC?B?BE?BBB?BCCCCDCCCAAABBBBA>ABBB@BBDCABAB?B@CBB?BCCCCCBC?BBBBBB?AA=@BB9??999+:::39BBBB3BC?CCCBBBBB@<@<@@@@;>;>?BBB@BCBBCCC@D?CBB>@@@?DEBA>ABBCBBACCCCCBCAAAABBBB?BCCBCCC???@FD>BBBB
@ATNG8:03962:05325
GATGGTAGTGCGTGAGAGAGAGACCCAGAAGATCAGGAACTCTAGAAGAATTCAGATTTTTAACACGAGAGTAAACGTAAAAAGAAGGTTTTACAAGACTCACGTTAACATATGATGACGACAGTACGCACACAATCGAAGCGCAGTAAGGATGGCTAGTGTAACTAGCAAGAATACCACGAAAAGCAAGAAAAAGAAGTACGCTATTAACTATTAACGTACCTGTCTCTTCCGAAACGAATGAGTACGTGTGACGTACGTGAGCTACCATCGACACTCCAAAGTCT
+
554:7<?@BAA@ABBCAA@ABB;<;)5955<BBCCCADABBBBBBB?BC@G?BA?@>><?.=4=;;:8;::>>=3<>@BCCC16:869@@A9BAC@CCABBCDCDAA=999)))(((((((*29;<<<<FCAAA?BBBB?BA@>????<?>AAA>BB??@BBB@BBBBB?:>>;??A4:6////(///(/6666(272:...97>6;:;9>>>@7;6;<CBA=@@A@@CC@C@BCB>BCD@BB?@@BBBBCC?AABBDBBBCCCCCCC@BBBBA???@A9=>5>?::
@ATNG8:03964:05349
GATGGTAGGACGAGCGTCTGAGAGGTACTCATTCGTTTCGGAAGAGACAGGTACGTTAATAGTTAATAGCGTACTTCTTTTTCTTGCTTTCGTGGTATTCTTGCTAGTTACACTAGCCATCCTTACTGCGCTACGATTGTGTGCGTACTGCTGCAATATTGTTAACGTGAGTCTTGTAAAACCTTCTTTTTACGTTTACTCTCGTGTTAAAAATCTGAATTCTTCTAGAGTTCCTGATCTTCTGGATACACTCATGTGCACCTACCATCGACACTCCAAAGTCT
+
BBBB?CGE@BBBBCCCCBBCBCCD@CCCCDCC?CBEE>CB?B?BCDDDCC?BBDDD@B@CCCC@CACCCCCCCDD@CDCCC5CC@CCCC>BBBC@CCD@CE@BBACCE@CCCCDCCC@CCD@D?CCCCCCBBBBBAA>ACCCCCCDDDDCCCCBB?BBB?BD@C?ABBCCCCDDADBBBB;C?B=@@@@@,>B@@B=BBCCCCFCBB@CCCC5C@@AC@B@BC@CCBBBCC?C=BACCCD?B@B@DDECBADDCCBBBBCC@BBB@BBBBBBBAAA?DD=C@@?
@ATNG8:03966:05354
GATGGTAGTAGTACGACTAGTCATACCAGAAGATCAGGAAACTCTAGAAGAATTCAAGATTTTTAACATTCAGAGAGTAAACGATAAAAAAGAAAGGTTTTTACAAGACTCACGTTAACAATATTGCAGCAGTACGCACACAATCGAAGCGCAGTAAGGATGGCTAGTGTAACTAGCAAGAATACCACGAAAGCAAGAAAAAGAAGTACGCTATTAACTATTAACGTACCTGTCTCTTCCGAAACGAATGAGTACTATAGACTATCTGAGACTACCATCGACACTCCAAAGTCT
+
////)//-66:@://///777<4444.444.49///7)//)--////7275380//)///;;;+;//5<3//////66::2//333;999$333(3,3333$3771898;<<=9:371976==<:8>>@@@@BBBCCEAB?>;?@@@?BA@@@@9959<A@C?BBCDBAAB?BBB?;;;?<5///*//;;@6=:=:>DDDC/DD9=556???BB<?;>=>=.6.5ABBB@CC@A@CB@C?CBB>BCC@CBBBBBBCCCCCBA@@ABBDCCBBCBB?BBCC???DDD?CC>C???
@ATNG8:03967:05346
GATGGTAGTATATCGCGTCGCTATCCAGAAGATCAGGAACTCTAGAAGAATTCAGATTTTTAACATCGTGAGTAAACGTAAAAAGAAGGTTTTACAAGACTCACGTTAACAATATTGCAGCAGTACGCACACAATCGAAGCGCAGTAAGGATGGCTAGTGTAACTAGCAAGAATACCACGAAAGCAAGAAAAAAGAAGTACGCTATTAACTATTAACGTACCTGTCTCTTCCGAAACGAATGAGTACGTGTGACGTACGTGAGCTACCATCGACACTCCAAAAGTCT
+
555<<@AAA<ACCCCCCBBBCBABC=???;<?;5955;6;B@6;9C@CD@C?0000/>>?0:6?0//<555>===7<<;;;;;)::5:-333&39:7==<<98733,35786<==8<<<<BBDDICBBBBBCC@BBBC?AACBCCAA>B@CCC?ABDDDCAA>ADDBBC@8979BA;@@===5;;;99999:9%:>;??>?CCB@@=@;@@@@8;7;AAA@=@BBBCCD@C?CCD=BBB@CBBBBBCBABBBCCCBCCBAA@??BBB?BBBBBBB@??2888+9999
@ATNG8:03969:05337
GATGGTAGACACGGTGTGCTCTCTCGTACTCATTCGTTTCGGAAGAGACAGGTACGTTAATAGTTAATAGCGTACTTCTTTTTCTTGCTTCGTGGTATTTCTTGCTTAGTTACATCTAGCCATTCCTTACTGCGCTTCGATTGTGTGCGTACTGCTGCAATATTGTTAACGTGAGTCTTGTAAAACCTTCTTTTTACGTTTACTCTCGTGTTAAAAATCTGAATTCTTCTAGAGTTCCTGATCTTCTGGACAGAGTGTGCAGATACTACCACTCGACACTCCAAAGTCT
+
:<<<=@?<<@///)/;///9>C?@AAA;55;9=4=;;;0;A<A=A>/////)//9::39)4388287;;:::888;7<;===+886;33/34==283;;(3323336;9848833399/.(..(.(.(..;:88884987;5;;;>A?@?<<=9:/--=---/7==,/+5:97777:<:;;;CC2A4;477777(55::;19999999A5868>C=*78;:A8=8=>;@>>66596;6;88///7=;;5;>655A:99<889A<=<9960---,,7,--595@=3@@??
@ATNG8:03920:05390
GATGGTAGCGCGACGAGCGTAGACCCAGAAGATCAGGAACTCTAGAAGAATTCAGATTTTTAACACGAGAGTAAACGTAAAAAGAAGGTTTTACAAGACTCACGTTAACAATATTGCAGCAGTACGCACACAATCGAAGCGCAGTAAGGATGGCTAGTGTAACTAGCAAGAATACCACGAAAGCGAGAAAAAGAAGTACGCTATTAACTATTAACGTACCTGTCTCTTCCGAAACGAATGAGTACGATGAGATCTCGTGTGCTACCATCGACACTCCAAAGTCT
+
:?AA?ABAAA@@@@@@CCCCCCCCC>;;:ACCCCDE?B@BDC::;@?C@=A=::9=<>@@.@=AB<=BBC?<<<7==ABBBB5@A>A2;;;6;CD?CBBBCCDDD@B?BE@CBB?BCCCCABCCCCCBCECD?A@@B?BCCBBB@?<@>A;;:;CDDBBBD@BBABCC@BB?BBB?BA???8998?ABBBB29:9:BCCBB;;;<@=@@@A=@=AABBB@CCAAADB>@=9::59A?>A???BC???BBBABBBBBBBBBABABB<====:;;===8=>6@@99
@ATNG8:03921:05408
GATGGTAGTGTCATATGAGAGTGTGTACTCATTCGTTTCGGAAGAGACAGGTACGTTAATAGTTAATAGCGTACTTCTTTTTCTTGCTTTCGTGGTATTCTTGCTAGTTACACTAGCCATCCTTACTGCGCTTCGATTGTGTGCGTACTGCTGCAATATTGTTAACGTGAGTCTTGTAAAACCTTCTTTTTACGTTTACTCTCGTGTTAAAAATCTGAATTCTTCTAGAGTTCCTGATCTTCTGGTCTACTACACTGTACTCTTCCATCGACACTCCAAAGTCT
+
BB;;;;=BD><;@CBBBCCCCHGAA@@;;;;??BCAC:9;7;=ABCGDCCACCBBA=@<ABBDADACBBBCGBBB?@@@@@0@B?BBCC>CAAA<@>@;:;299@@@@<BBCCCCCG@CBB>A<@BBB;;=HAEGJF@B;=;CHJHCCHCDCBBA>B;;9;B@C@CBBB@@@@A=@AA@@6A6;8;DDEE0CCDHE>D@@@@@BBAA=ADDD0CAABC@C>BB?CBBBB@@=@>B@@ABC=@AB>BC;;;DCCC=;;AABBBD@C@CCBBBCAAAC@CD>DBBB
@ATNG8:03925:05415
GATGGTAGTGTGTCTCTGAGAGTAGTACTCATTCGTTCGGAAGAGACAGGTACGTTAATAGTTAATAGACGATAACTTCATTTTTCTTTGCTTTCGTGGTATTCTTGCTAGTTACACTAGCCATCCTTACTGCGCTTCGATTGTGTGCGTACTGCTGCAATATTGTTAACGTGAGTCTTGTAAAACCTTCTTTTTACGTTTACTCTCGTGTTAAAAATCTGAATTCTTCTAGAGTTCCTGATCTTCTGGCTCTTGTAGACAGATATCGACACTCCAAAGTCT
+
BCCC?BBB;@;CBCCCCECCCCCCCC@@@A@<68..*--(-378:/444.599996;:<797)-(-----///;5:;1555<<<(555)5999.///7)//;6;;:>>==<<8<;;;;<<<799929.9>9555597666>9::;555;<<;665=95905=<477)/)////44::<384444&439344444$449990:544=<;;;:499;;(9=<;;<@9AD=:;9:;9>9=2:9:9999=9949@@D;?A@999@@@BBBBBB;;;BC?CD?CCBC
@ATNG8:03926:05418
GATGCACACGAGATCTCATCGTACTCATTCGTTTCGGAAGAGACAGGTACGTTAATAGTTAATAGCGTACTTCTTTTTCTTGCTTTCGTGGTATTCTTGCTAGTTACACTAGCCATCCTTACTGCGCTTCGATTGTGTGCGTACTGCTGCAATATTGTTAACGTGAGTCTTGTAAAACCTTCTTTTTACGTTTACTCTCGTGTTAAAAATCTGAATTCTTCTAGAGTTCCTGATCTTCTGGTGTCGTCTATCATGTACTACCATCGACACTCCAAAGTCT
+
ABBED>BBBDBBCBCCDBBBCCCCCC?@?@CCC>BC@B@CICCCCC@CCCBC?C@CBBB@B@DCCCBBBDC??????.??=A>>>:?CCF@DCC??=4:9:?@C@AABCCCBB>??@?C?CCCCCA;;8;BBB;>>?@888BBBAB>>>??;==><>B=C=AAAA@@@::5779;=2=;A<<<<<<+8;777)------688:-5552$255585=022-2<9:9996;377:555-..94988>>?;;;@@@;;;BBAAA=AAA>;;:===678189:6
@ATNG8:03933:05398
GATGGTAGCTCGCTGATGATATCTCCAGAAGATCAGGAACTCTAGAAGAATTCAGATTTTTTAACACGAGAGTAAACGTAAAAAGAAGGTTTTACAAGACTCACGTTAACAATATTGCAGCAGTACGCACACAATCGAAGCGCAGTAAGGATGGCTAGTGTAACTAGCAAGAATACCACGAAAAGCAAGAAAAAAGAAGTACGCTATTAACTATTTAACGTACCTGTCTCTTCCGAAACGAATGAGTACACATCGTCGTGTCGTGCTACCATCGACACTCCAAAGTCT
+
59@<7<BBBBCCDDBBACBBBAAAA?ACC?BBCCBC@C@BBBBBBC?AA?A?BBCBBCCCC)C@ABBBBBBBBBE>AABBDGG5BB?B=BAA9BBB?C;;;GCCCC@@?@C@CCC@CBBBBCDCCCBBBA@:;6;BBB@BBCCCC@?=A?BAB?BBCAACCD@DCABBB@CC?BBA:=>:9::+:>>;@BAAAA)AB?B???CCBBB<;5:=888*81:=AAB?BCBBBCC?B@BAA:AAB>ABCBCBBA999???AAAAA??????AA=@AAB:::B@@,00+0000
@ATNG8:03937:05373
GATAGACATATCGTACTCTGTACTCATTCGTTTCGGAAGAGACAGGTACGTTAATAGTTAATAGCGTACTTCTTTTTCTTGCTTTCGTGGTATTCTTGCTAGTTACACTAGCCATCCTTACTGCGCTTCGATTGTGTGCGTACTGCTGCAATATTGTTAACGTGAGTCTTTGTAAAACCTTCTTTTTACGTTTTACTCTCGTGTTAAAAATCTGAATTCTTCTAGAGTTCCTGATCTTCTGGGTCTACGCTCGTCGCGCTACCATCGACACTCCAAAGTCT
+
BBCBBBCCCCCCCDBBBCCCCCCEEBB@BBBD>BB@C@B@@@CDC@CBBBD?B@BBBB?B?CBBAAACCC>AABBB3BB@AAAA<ABBB>AAD>AA<989CAA?BBCCCAAA>AAA=A;?AAAA@@@<>???188;;==>??>>>AA@@@<>>>:>@:>:;;;::::766(5::::-718867666'572555&58;522<:8919:9:(5;<>>;A;AA9;88;///7=166;<7616=>?8@@@>>>>>>=>>>==///929333///===9=@6@::/
@ATNG8:03948:05389
GATGGTAGCACGACACGACGATGTGTACTCATTCGTTTCGGAAGAGACAGGTACGTTAATAGCTAATAGCGTACTTCTTTTTCTTGCTTTCGTGGTATTCTTGCTAGTTACACTAGCCATCCTTACTGCGCTTCGATTGTGTGCGTACTGCTGCAATATTGTTAACGTGAGTCTTGTAAAACCTTCTTTTTACGTTTACTCTCGTGTTAAAAATCTGAATTCTTCTAGAGTTCCTGATCTTCTGGTAGAGCGTGCATATATCTACCATCGACACTCCAAAGTCT
+
;;<>@CCCCCCB=BDCCCBBABCCCCCCBCAA?ACCC=AA?A@CGDEDCB?CCCBB?B@CBCBBA?CCCCCABBD?BA@@@2@@8@AAA<@BBB=A9839@9887<;=2>BBBBBB@=@??7;7;ABBA@@@=>>>A<@???===AAAA@?>>>A<AAA<AA:>:>@@@AAB>><:;;EG6><>;>::::*:;666)--7---665719797)599==9?;==9<>>>>;;7;=A?>>;;189>:?AA;;;@@@AAABA???>?A;@>>>>>=?=>4?A:BAA@
@ATNG8:03953:05373
GATGGTAGGCACTGCGCACACATCCCAGAAGATCAGGAACTCTAGAAGAATTCAGATTTTAACACGAGAGTAAACGTAAAAAGAAGGTTTTACAAGACTCACGTTAACAATATTGCAGCAGTACGCACACAATCGAAGCGCAGTAAGGATGGCTAGTGTAACTAGCAAGAATACCACGAAAGCAAGAAAAAAGAAGTACGCTATTAACTATTAACGTACCTGTCTCTTCCGAAACGAATGAGTACGTGTGACGTACGTGAGCTACCATCGACACTCCAAAGTCT
+
BA::76>C>BBBBBCCCCCBECBCG>DDD?BBCCAA=A=AAAABBD@DE@C@CCA::::5:?CCCCCCCDCCC=C?@@DDD5BB<A2;;;*;?A=@CCBBCCBC@B@EE@CBB@DDCBCCCCCCCCCCBCC@CCAA?@BEDCCAA>A?C@@>@CBBBCBB?BBBAAB?BB@BCC>AABAA<?>?;99::99%9@;AABBBCAAB3836;>>.818>A@@=@B@@@AA?A<999/8979>>ACBAAAAAAABABBAAABBBAAA??<?BAAAAAA@A499*9<99
@ATNG8:03954:05396
GATGGTAGGACGAGCGTCTGAGAGGTACTCATTCGTTTCGGAAGAGACAGGTACGTTAATAGTTAATAGCGTACTTCTTTTTCTTGCTTTTCGTGGTATTCTTGCTAGTTACACTAGCCATCCTTACTGCGCTTCGATTGTGTGCGTACTGCTGCAATATTGTTAACGTGAGCCTTGTAAAACCTTCTTTTTACGTTTACTCTCGTGTTAAAAATCTGAATTCTTCTAGAGTTCCTGATCTTCTGGGTCTACGCTCGTCGCGCTACCATCGACACTCCAAAGTCT
+
55;;7<A?=@C@@@@ABCBBBBCC?CCCCCAA?ABBB>BC@C?BBBCDBB?BCCCCAC=BBDD?D@DCCCCCCDD?DDDDD1DD?A:;::-:?@@=ACC?BC?;;;CCL@DCCCCCBC@DCD?C?CDCCABAA>BCCC?BBBBCBCCCCCBCCBBB?B::8;A=A@C@A@FML@B@BCCCC;D@C?BBBBB0ACBBB=BBBBCCJBCB@DCCC5CCCCC@B@CC@DCCCC@@>A@CCCCBB@BCCC?BCCCCCDCCCCBBBBBDCB?BBBBBBBBBB@BB>C@::
@ATNG8:03956:05392
GATGGTAGAGTATCATGTGTATCTCCAGAAGATCAGGAACTCTAGAAGAATTCAGATTTTTAACACGAGAGTAAACGTAAAAAGAAGGTTTTACAAGACTCACGTTAACAATATTGCAGCAGTACGCACACAATCGAAGCGCAGTAAGGATGGCTAGTGTAACTAGCAAGAATACCACGAAAGCAAGAAAAAGAAGTACGCTATTACTATTAACGTACCTGTCTCTTCCGAAACGAATGAGTACACACTCTCATATGACACTACCATACGACACTCCAAAGTCT
+
//7717///797:;;66655=;5567;:::=98844.4388:=56500/272/////999'72///65555555)59:;;<<)669=5<<<0;;>:====5555525:>>;=<=?::44494//////999;7=;5505:::=C?>:?;?99.55<<@==B9AAAAAA@BB?BCC799@A@;?@@9:9999'8<89937333<<48888616,22<<@7;555999496:=98949.444489373733333:9:9><<:;5545:44438333997<<(////
@ATNG8:03957:05397
GATGGTAGCTCGCTGATGATATCTCCAGAAGATCAGGAACTCTAGAAGAATTCAGATTTTTAACACGAGAGTAAACGTAAAAGAAGGTTTTACAAGACTCACGTTAACAATATTGCAGCAGTACGCACACAATCGAAGCGCAGTAAGATGGCTAGTGTTACTAGCAAGAATACCACGAAAGCAAGAAAAAGAAGTACGCTATTAACTATTAACGTACCTGTCTCTTCCGAAACGAATGAGTACACATCGTCGTGTCGTGCTACCATCGACACTCCAAAGTCT
+
444405;;@BDLFBBACCCCCCBAA>BBB?BB@A@B=A?CGGCCDC@AA>A>???9:9:9'85?>@?==B>=AA8>><;99*4;5:.555&5;<8==?CCBB@@=@?AA>BCC?BBCCCCCCIDCCECCBC@BA@A@CCCCCCAA=BC;;4:??>A@@=A@???@C?BB=?>B577BAA5<88199999(:929@==<>BBB@B=886A=A<@@B@A?@BBCDCC@C@:::5:>><@AAACCBBA???@9;;?A999?::=//*/?>>BDBB@@<AC<??BD
@ATNG8:03958:05398
GATGGTAGAGTACAGTGTAGTAGACCAGAAGATCAGGAACTCTAGAAGAATTCAGATCTTTAACACGAGAGTAAACGTAAAAAAGAAAGGTTTTATCAAGAACTCACGTTAACAATATTGCAGCAGTACGCACACAATCGAAGCGCAGTAAGGATGGCTAGTGTAACTAGCAAGAATACCACGAAAGCAAGAAAAAAGAAGTACGCTATTTAACTATTAACGTACCTGTCTCTTCCGAAACGTATGAGTACTACTCTCAGAGACACACTACCATCGACACTCCAAAGTCT
+
:;::=AGCCCBCBBCBBBCCBCAAA=@CC@BBA;;;5;5:?@9:6>9==8?;>?994@??5>:>?=555;;>?>1;7944444#337(32888+6///)/6(/////::4:6::54445:?B@BBCDDDCCCCDAB?BGBB?BCCBCBA@>A@BAA?BBCDCCBB@BCCACB=?@?CCC?AA999+8>>;99::9:%:?@C:7:A?D999*929>>A9;4:@B;9469;;BCC=A=A@@;@CCBCCCCCCCCCBAABCBBAAADDFBBAAA@BBBBAB@=<=066(;;;;
@ATNG8:03968:05393
GATGGTAGTAGACGTGACAGAGCGCCAGAAGATCAGGAACTCTAGAAGAATTCAGATTTTTAACACGAGAGTAAACGTAAAAAGAAGGTTTTACAAGACTCACGTTAACAATATTGCAGCAGTACGCACACAATCGAAGCGCAGTAAGGATGGCTAGTGTAACTAGCAAGAATACCACGAAAGCAAGAAAAAAGAAGTACGCTATTAACTATTAACGTACCTGTCTCTTCCGAAACGAATGAGTACGTGTGCGACGTGTCTCCTACCATCGACACTCCAAAGTCT
+
//9;6<=@BBDCA=====BCCGDCB@BA@@DCBCBB>B@CDC@A?B@CC?B?AA???AAA.?;??;>>>>7733(38AA@@@0==8=.555&5@B=BBDBBBCCC@B@BEGDBA=?@@ABDDDBCCCCCCCC@BBBB>@@BB:::C=B?BBA=@@BBAACC@CCDBAA??;6;=;)/0;;;3;/7/888888%8><BBABBCDB@<A;;;;>:=:>?BBB@<;;@??@;?<?@?9>8958B?AABAAABBBBC?@?BBBAA<8;>>;::>@AB>==A<CE>B;88
@ATNG8:03920:05467
GATGGTAGTACATGATAGACGACACCAGAAGATCAGGAACTCTAGAAGAATTCAGATTTTTAACACGAGAGTAAACGTAAAAAGAAGGTTTTACAAGACTCACGTTAACAATATTGCAGCAGTACGCACACAATCGAAGCGCAGTAAGGATGGCTAGTGTAACTAGCAAGAATACCACGAAAGCAAGAAAAAAGAAGTACGCTATTAACTATTAACGTACCTGTCTCTTCCGAAACGAATGAGTACGATGAGAGAGCTCTCTCTACCATCGACACTCCAAAGTCT
+
BBBB?B>C;55=555===>@<;;AA=BBB>BCC;:6<@ADBBCCCC>@A5;69CDEDDDD5D@BBCCFCCCCII>AB@DDED3CD@C@CCC;DCC@AABBCCCBB?@=@C@CCC@BBBBBBBBCCCBCECBC?CC::6;@@@BCCB?B>BAC?BCCHDCCCADCC@A@?AB?CCB?BCAA@:::9<99::9:%9;99@;B==>@:5473@?A;>7<>@BB=AA;::AA=A>AAA<ABB@CCBBC????CC@AAA@@A???AAB:9:?BAAA@AA8//9@A<@000
@ATNG8:03922:05443
GATGGTAGAGTATCATGTGTATCGAGATCAGGAACTCTAGAAGAATTCAGATTTTTAACACGAGAGTAAACGTAAAAAGAAGGTTTTACAAGACTCACGTTAACAATATTGCAGCAGTACGCACACAATCGAAGCGCAGTAAGGATGGCTAGTGTAACTAGCAAGAATACCACGAAAGCAAGAAAAAAGAAGTACGCTATTAACTATTAACGTACCTGTCTCTTCCGAAACGAATGAGTACACATCGTCGTGTCGTGCTACCATCGACACTCCAAAGTCT
+
BCCC@CCBBCCDCCCABBIBBBCAAAGBBBC@C@CCDCBBB?BC@DGBB@??CCC3C?AABBBBBBBCH=AA@@A@@,?@<@2;;;-;BC@CACACGBBB?B?BC?BCC?BBADECCCCCCCDDCAB>BCCC?BCBBBBAA=B>AAA=BBBBCCCD@BAABDF@AA>ACC=AA??=58878889999%9;<>949BBBB>:;:79CD5;6:@BBA@BB@?@?@9=9<>@9@@@>999AABCCCBC@@?BACCBBBBBECBB?BBBBAAAA@@<@@7>>>?
@ATNG8:03924:05460
GATGGTAGTGTGTCTCTGAGAGTAGTACTCATTCGTTTCGGAAGAGACAGGTACGTTAATAGTTAATAGCGTACTTCTTTTTTCTTGCTTTCGTGGTATTCTTGCTAGTTACACTAGCCATCCTTACTGCGCTTCGATTGTGTGCGTACTGCTGCAATATTGTTAACGTGAGTCTTGTAAAACCTTCTTTTTTTACGTTTACTCTCGTGTTTAAAAATCTGAATTCTTCTAGAGTTCCTGATCTTCTGGAGATATCATCAGCGAGCTACCATCGACACTCCAAAGTCT
+
A>??>B<<<<9;5??@;A<AABCCBBBCBBDB@BBCB=BB?@?ADCCDCC?BCCCC@CACCEC@CBBBCBCCCAA=@@@@@@';:5;BBF=BBA@<@9;59?;::9C@A=BCCEHC;;;;DD@C@CCCCCCCB?BBCB@CBBBCCCCCCDDCBBBB?CCB?DC@C?AABBBCCCD=B;;;;6;?C@BBDDDDD#BBBBD>CBBCCCBA;<<0;CEF5EGCDB?A?;;9;EKLDCC@C@DDCD;;:;BD?CCCCCCCCCDBBBCCCCCGC@BBBBBBB@@@?AA;B;;;
@ATNG8:03925:05439
GATGTAGTACATGATAGACGACACCAGAAGATCAAGGAACTCTAGAAGAATTCAGATTTTTTTAACACGAGAGTAAACGTAAAAAGAAGGTTTTTTACAAGACTCACGTTAACAATATTGCAGCATTTACGCACACAATCGAAGCGCAGTAAGGATGGCTAGTGTAACTAGCAAGAATACCACGAAAGCAAGAAAAAGAAGTACGCTATTAACTATTAACGTACCTGTCTCTTCCGAAACGAATGGTACCTCTCAGACGCTCATCGACACTCCAAAGTCT
+
95;<>B>B==@A@?B96:>>>9:;49<<166<<<7<8<8<==@BBC>AA;@9994///////"/50//999:<<<<1:C;;;;;*4?8@.;:;:;$;9=;9@B<BDCCC@DAED@CCDADBA;9;;;,:??ACBBBC?CCCC@CBCBBBBB?B@BCLACCCDJE@A?ACBBBB>AA6;:3-77;991:BB>AAEDD1@?>ACCGCBA?@<?6;;BB<@7::A??<@B@?:::=A?CCC>ABB@BB@BBA>AAB???AAAAAABBBBBBCBBB?@@;@@@@
@ATNG8:03931:05454
GATGGTAGCGCATATCAGCGCAGCCCAGAAGATCAGGAACTCTAGAAGAATTCAGATTTTTAACACGAGAGTAAACGTAAAAAGAAGGTTTTACAAGACTCACGTTAACAATATTGCAGCAGTACGCACACAATCGAAGCGCAGTAAGGATGGCTAGTGTAACTAGCAAGAATACCACGAAAGCAAGAAAAAGAAGTACGCTATTAAACTATTAACGTACCTGTCTCTTCCGAAACGAATGAGTACAGAGAGTACGATATGTCTACCATCGACACTCCAAAGTCT
+
//::5:0//9:ABCCCBCD@A@CCD=B;:96>;;7<,0*/9;//6:7<<5:7:;<BEDDD1B?BDCCCCCFGCC?CCBBBAA,@B<@=ABB7DAA?ABBBBBB@@=@=AB?BCC@BBBCBBBCCBCBBBCBB@BDCC@DBBB@@@@6;7;BB?CFCCCCDD?BACBBC@998:FD>@A999/7;;5<<<<<,<>;>989><<=:*00)09:>)-(-5---3;7/66657@:9:;69=>;>@@@AABBBCC???BBAA???BBBBBC?A???AAAAAA<??9??@@
@ATNG8:03932:05456
GATGGTAGCATCATGCATATCTCACCAGAAGATCAGGAACTCTAGAAGAATTCAGATTTTTTAACACGAGAGTAAACGTAAAAAGAAGGTTTTTACAAGACTCACGTTAACAATATTGCAGCAGTACGCACACAATCGAAGCGCAGTAAGGATGGTTAGTGTAACTAGCAAGAATACCACGAAAGCAAGAAAAAGAAGTACGCTATTAACTATTAACGTACCTGTCTCTTCCGAAACGAATGAGTACTACTCTCAGAGACACACTACCATCGACACTCCAAAGTCT
+
BDDF?ABBBBBBBCCBBBJGCDCCC@BCC@BBDCBB@B@CBB@@AC?CD?C?BBA>?????'>>DCCAABBBBBB?BBCBAAA0@@<@?BDDE5DBC@BBBCCFC@@>@@CF?CCC?BBBABBCCDCBBBBBBB@DDCB?CBBBCBAA<?:=??296;ABBEC@CDDBBB@BB?BBB?@@??>8?@@>ABABB3AC@BBAABAAB@:;5;=0/)//6:>>@=@A===00+0:<=>9===;BCCBBABBBDBBCCCCAAABBBBBBBB@BA@@??=<::///(0000
@ATNG8:03934:05455
GATGGTAGTGTCAGTGCGCGTCGTCCAGAAGATCAGGAACTCTAGAAGAATTCAGATTTTTAACACGAGAGTAAACGTAAAAAGAAGGTTTTACAAGACTCACGTTAACAATATTGCAGCAGTACGCACACAATCGAAGCGCAGTAAGGATGGCTAGTGTAACTAGCAAGAATACCACGAAAGCAAGAAAAAAGAAGTACGCTATTAACTATTAACGTACCTGTCTCTTCCGAAACGATGAGTACTGTATCTATGTGTGCGCTACCATCGACACTCCAAAGTCT
+
AACC@CBC<;;;<<<<665;655;;156;7<5566:7:8::7////)/86:576//////$/)///88898333(3344444$49.5.555&555.55559<955045:;7<<=7<<559;;?666?<;9997;;45048:::;:9296;99.4:444::@<?=A?8958=9<=94;889:88998778788%8=;793=99?A>:=587>>7?;??BCB?ABA:;:927:<??388;?887;;<;;;AAB>>=@?><73773333;75:::9;5807:3@A?:
@ATNG8:03935:05421
GATGGTAGTATAGAGCTCTACATAGTACTCATTCGTTTCGGAAGAGACAGGTACGTTAATAGTTAATAGCGTACTTCTTTTTCTTGCTTTCGTGGTATTCTTGCTAGTTACACTAGCCATCCTTACTGCGCTTCGATTGTGTGCGTACTGCTGCAATATTGTTAACGTGAGTCTTGTAAAACCTTCTTTTTACGTTTACTCTCGTGTTAAAAATCTGAATTCTTCTAGAGTTCCTGATCTTCTGGGTGCGCTACAGTCTCTCTACATCGACACTCCAAAGTCT
+
>;AB?BBA;;A@@=?>996B@CBBBCCCBC;;7;@@@;@B?C@CCCCCCC@CBB999:?AA?@=??BBBCCBBA@>ABDDC3CC>BBBC9B@@@?CCD@CC598>AAC<??B@@AAC=A>>;><@???>>>@<?@@@:?>AA?>???AAAAA@@>8<::3;=8=:>;;;BBA==896767(5-5-55667(/:777.7///..899:-///.$../.7384?A;AA<>;@@5949<<=;;5;>>>7??@@=====9::///77=@@;<;;;;==:122-2,,,
@ATNG8:03938:05433
GATGGTAGAGAGAGCTCTCTCATCGTACTCATTCGTTTCGGAAGAGACAGGTACGTTAATAGTTAATAGCGTACTTCTTTTTCTTGCTTTCGTGGTATTCTTGCTAGTTACACTAGCCATCCTTACTGCGCTTCGATTGTGTGCGTACTGCTGCAATATTGTTAACGTGAGTCTTGTAAAACCTTCTTTTTACGTTTACTCTCGTGTTAAAAATCTGAATTCTTCTAGAGTTCCTGATCTTCTGGGTCTACGCTCGTCGCGCTACCATCGACACTCCAAAGTCT
+
955?7@BBBBBCCCCA;;6????>CB>CDBCC@DEEF=CC@D@CCBAABB?BCBBB?B@AAAB?B>ABEBAAA<C6=?;;;$334;::;3;AAB?BCC???<::7><?:@988ABA@>==A<@<@C@@@>>><>@A@<A@@=;:;@@=>=AA?@?588?=AA=B<>===>??;;7;;BBB5A5;5;;===/>>666076>///888<:<DDC.;888;6@5>>5;==A@@@<@<@@??;;7;=BD7;;@AA=>=?>>;;;@@A>><>===>>>>>:9==2;///
@ATNG8:03938:05451
GATGGTAGACATATCGTACTCTCTGTACTCATTCGTTTCGGAAGAGACAGGTACGTTAATAGTTAATAGCGTACTTCTTTTTCTTGCTTTCGTGGTATTCTTGCTAGTTACACTAGCCATCCTTACTGCGCTTCGATTGTGTGCGTACCGCTGCAATATTGTTAACGTGAGTCTTGTAAAACCTTCTTTTTACGTTTACTCTCGTGTTAAAAATCTGAATTCTTCTAGAGTTCCTGATCTTCTGGATATGAGTGACTCGTGCTACCATCGACACTCCAAAGTCT
+
55::7;>>BCCCABHCBBBCAAACCCBB@@:;4;@A?8?A5;59;:::AB>A?CAA59179436<7=BBBBBBBB<@@===+<;7B>;:36///4666(33,338;9=48<;==>>>5;;@1838@@A@>=9599:;+//</88=>8808:8899086<8;=381////.55..).5566+6).)..;;;(..333,355557778;199;9*6788:=A;>=:=@A@AAB<B<AAAAAA:=:=5::-----/;;;6///:::;;5;??>>:99//--=4=77,
@ATNG8:03949:05438
GATGGTAGTGTCATATGTGAGTGTGTACTCATTCGTTTCGGAAGAGACAGGTACGTTAATAGTTAATAGCGTACTTCTTTTTCTTGCTTTCGTGGTATTCTTGCTAGTTACACTAGCCATCCTTACTGCGCTTCGATTGTGTGCGTACTGCTGCAATATTGTTAACGTGAGTCTTGTAAAACCTTCTTTTTACGTTTACTCTCGTGTTAAAAATCTGAATTCTTCTAGAGTTCCTGATCTTCTGGTAGAGCGTGCATATATCTACATCGACACTCCAAAGTCT
+
CCDD?BBCCCCCCCCCCCCCBCCCCCCCCDBB@BBBB>CB@D@BA@DCCC?DEGDD?C?BBBC?CADCBBBBBCC?CDCCC1B@<@>?@:>@@@=A@@;@@=;:;EBB?BBCCCCCDACCD>B?ADBBBBBB>AAGG@CBCCCCCCCCCCCCCCC@C@@<@B?A?CCBBCBBCCADBABA8A>@=;;;;;*;CAAA<AAAACDCBBB@DDDD2CCCBC:;::C@CCDDCAA?@@CCBBBCABBB@BBCDCCBBCBBDDCDCCDDDCABBBBBCCC?CC=C:::
@ATNG8:03952:05456
GATGGTAGGCGAGAGTGAGACGCAGTACTCATTCGTTTCGGAAGAGACAGGTACGTTAATAGTTAATAGCGTACTTCTTTTCTTGCTTTCGTGGTATTCTTGCTAGTTACACTAGCCATCCTTACTGCGCTTCGATTGTGTGCGTACTGCTGCAATATTGTTAACGTGAGTCTTGTAAAACCTTCTTTTACGTTTACTCTCGTGTTAAAAATCTGAATTCTTCTAGAGTTCCTGATCTTCTGGATACACTCATGTGCACCTACCATCGACACTCCAAAGTCT
+
?@@@9=@B?;;:@;C=CCCCCDCCDBBBBBA@<@@@@0;;<?9>??AB@@>ADCCC?C@CA998:?BBCCBBBBC@A?@@8??<?EDD>BB@?=@?@;994:<=?:94:@@AAA??::=>1818AA=>;;;<@B@@;?AAA??==>>>AAA;;:<====BB<@<@@>>==>DC:=8888)8:=98878,8AABB6;;?@BA=78818888(8:<=A<A;8818>===:;6;=@@@BAA<@>><>A;88///9:>AAAAA<???;>;;;B@>>;;1//)/996
@ATNG8:03965:05460
GATGGTAGACACGTGTGCTCTCTCGTACTCATTCGTTTCGGAAGAGACAGGTACGTTAATAGTTAATAGCGTACTTCTTTTTCTTGCTTTCGTGGTATTCTTGCTAGTTACACTAGCCATCCTTACTGCGCTTCGATTGTGTGCGTACTGCTGCAATATTGTTAACGTGAGTCTTGTAAAACCTTCTTTTTACGTTTACTCTCGTGTTAAAAATCTGAATTCTTCTAGAGTTCCTGATCTTCTGGTCTACTACACTTGTACTCTACCATCGACACTCCAAAGTTCT
+
44885:=@@@@@@96666<<966;;969>D@A;A;;;0;C5;7;@@@@??<?@B@A?A@DDAA>A?AAAB=<=885==DFC3BB;B:::.9AAA?BBA>AC799ABBA?BBBBBB==:;:;<@<@C>=788@<??;;7;A@@A===A???A<868<:;:;?@;@<@AAA@@@>><>?>ED;D=F=;;;;;+:===>8?>??A>?>==:=BBA.=::8>4>4;;7;AAA5555807;;;=>:=>A=>>>>>:966//*/;777///61666;?>=;667;;.--(--
@ATNG8:03965:05469
GATGGTAGGCACTGCGCACACATCCCAGAAGCATCAGGAACTCTAGAAGAATTCAGATTTTTAACATCGAGAGTAAACGATAAAAAGAAAGGTTTTACAAGACTCACGTTAACAATATTGCAGCAGTACGCACACAATCGAAGCGCAGTAAGGATGGCTAGTGTAACTAGCAAGAATACCACGAAAGCAAGAAAAAGAAGTACGCTATTAACTATTAACGTACCTGTCTCTTCCGAAACGAATGAGTACTACTCTCAGAGACACACTACCATCGACACTCCAAAGTCT
+
??>><@;:6<AB595555<<@<>>>4<;;35559:55.57//////:6::6:6/////:::'847666:::99999133339999'333(31799.99<633338;:::/303<;@@?9>>>>CHDEDCBDBBBDC@DA@@=@@@?BB??;A=A<<7;BBCECAB@GDCBBB?BB@BBA=@A99927==<ABBBC3BD@BBABBBD??7;6:>@A6:5:?@@@?BBBBBCC?B?BBB<BBB@BBBBBBBBCDCCAAABCBBBA:9:ABB?BBAA@>>>>><>H9DCB:
@ATNG8:03966:05466
GATAGACACGTGTGCTCTCTCGTACTCATTCGTTTCGGAAGAGACAGGTACGTTAATAGTTAATAGCGTACTTCTTTTTCTTGCTTTCGTGGTATTCTTGCTAGTTACACTAGCCATCCTTACTGCGCTTCGATTGTGTGCGTACTGCTGCAATATTGTTAACGTGAGTCTTGTAAAACCTTCTTTTTACGTTTACTCTCGTGTTAAAAATCTGAATTCTTCTAGAGTTCCTGATCTTCTGGGTGTATCAGCGAGTATCTACCATCGACACTCCAAAGTCT
+
>>DBBBBBCCBBBBCDGDBBBCDICCHCC@CCCG>CD?C@CDCCCBB?CBBBB?C<?@CD@B?BCCAABBBB@BCDCC3CB?BBBD>AAAC@CCB@CC>?>@CBB@BBBBBBBC?DAA<@<@=>=>>>>7=ADD;@>@@;;;>@@AA@@>>>:>==:=@<@<@AAAA????:??>>>2>;>:;;:;:+:>:::1::;///=<<><????/>>>>B<C;8838>=>?>>:>=AAA=<<///==6<<;>>>A>>>?AAA>889=7:///988>AE=@@:@???
@ATNG8:03967:05427
GATGGTAGTGTGTCTCTGAGAGTAGTACTCATTCGTTTCGGAAGAGACAGGTACGTTAATAGTTAATAGCGTACTTCTTTTTCTTGCTTTTCGTGGTATTCTTGCTAGTTACACTAGCCATCCTTACTGCGCTTCGATTGTGTGCGTACTGCTGCAATATTGTTAACGTGAGTCTTGTAAAACCTTCTTTTTTTACGTTTACTCTCGTGTTAAAAATCTGAATTCTTCTAGAGTTCCTGATCTTCTGGGATGTGTGCGCAGTGCCTACCATCGACACTCCAAAGTCT
+
955:5;;<@@;;5==<9:6BAAA@A@@@AA;;8;ABC>BC?C@CCBCBBB>BBCCC@EEEEAA=@=ACBDGCCCC@CCCCC1BB<B9999.:A@A<@9929;2;@AC;;:;DHGEEECADCC>A>BCCCCCCB999BBADBEBFCEBBBBBDBCCC@DBB?BC?B?BABBABDBB@BCCCC;B=B>:::::::#:C@@@=BBBBCCCBCB>BBBB0B@@AC?B?BFBECCCCBC?B@CCCCCC@C@@@:@:;:BCCCCCCCCCG@CCC@BBBBBBBBCC@CC=B:;:
@ATNG8:03920:05494
GATGGTAGCTATACGTATATCTATGTACTCATTCGTTTTCGGAAGAGACAGGTACGTTAATAGTTAATAGCGTACTTCTTTTTTTCTTGCTTTCGTGGTATTCTTGCTAGTTACACTAGCCATCCTTACTGCGCTTCGATTGTGTGCGTACTGCTGCAATATTGTTAACGTGAGTCTTGTAAAACCTTCTTTTTACGTTTACTCTTCGTGTTAAAAATCTGAATTCTTCTAGAGTTCCTGATCTTCTGGATAGCGACGCGATATACTACCATCGACACTCCAAAGTCT
+
BBBD?CBCBC=BCBBBCCCCCCCCBBBCBEA?9>9999.;A>B?AA@DCDC?CCBBB@C?AAAD>A>@BCBBABBB?@>?????#<71788:.8AAC@GA@<972779A??<?BBCBABB>CB>7;7;AA>><<<;?AAA7==???=<<@@@AAA>>>:>>@=AA:?<AAAABBB??;@AAAA5A<@:;;:::+:A;;;1<888818>==>18888(5997=:A;:;6;?;;:>>;>;?>>>AB:==D<AAAAAAA<<<@?>>@>AAAA;;;:AAAC><>:@A7=;;;
@ATNG8:03921:05498
GATGGTAGAGTACAGTGTAGTAGACCAGAAGATCAGGAACTCTAGAAGAATTCAGATTTTTAACACGAGAGTAAACGTAAAAAGAAGGTTTTTACAAGACTCACGTTAACAATATTGCAGCAGTACGCACACAATCGAAGCGCAGTAAGGATGGCTAGTGTAACTAGCAAGAATACCACGAAAGCAAGAAAAAGAAGTACGCTATTAACTATTAACGTACCTGTCTCTTCCGAAACGAATGAGTACTATAGACTATCTGAGACACACTAATCGACACTCCAAAGTCT
+
BBBB?CCCCCCCCBBBBBCEEBBBC?CCC?DCDBBB@B@BBCCCCC@BB?B?AAA99:::.:?CCCBBBCCCBB>BA>@>>@0>@;A5;;;;*;CCADBBCCCCBB?B?CD@BBB?CBCCCBCCCCEEDAAAD?CCAA>@@?ABBBA=B@DBB?ABBDCAA@@CCCAAA?BC?@@@9???<<5>>>9==<=?.?A?B999BBBCA8;8;>AA7;7;BBBB?A@<>>00-0:==>9@@@:ABBBBCCBBBBBBBBBCCCCBABBBBBBBB?BBBBBBA@@8;:3;000
@ATNG8:03928:05507
GATGGTAGTCGCTGATGATATCTCCAGAAGATCAGGAACTCTAGAAGAATTCAGATTTTTAACACGAGAGTAAACGTAAAAAGAAGGTTTTACAAGACTCACGTTAACAATATTGCAGCAGTACGCACACAATCGAAGCGCAGTAAGGATGGCTAGTGTAACTAGCAAGAATACCACGAAAGCATGAAAAAGAAGTACGCTATTAACTATTAACGTACCTGCCTCTTCCGAAACGAATGAGTACGTGTGACGTACGTGAGCTACCATCGACACTCCAAAGTCT
+
<>>>?BBA@9;66;9BBCBCBBBB>BBB>CCBC@A?A@ABCBBBB?BD@E?AA>99:9:)9;BBBCCBCBBCB<A@A????0>?<?4:::&9==9;@AAFEDCH@C?;;8;BB?BCCBBBBBBCDCCAAAB=@@BB?BCAACCCC?C?B:;:;CBBBCCB@BDBBAA@CD?BBC?A@;;;7;000@@@@@0@A=B9::AAA@A==:=ABB=A<ABDCB@CBC@B;;8;@CCC>BBA=?@:::CBBBBBBACBBBCCBBBBABBB?@999>==>>@=BB=B???
@ATNG8:03938:05487
GATGGTAGTATAGAGCTCTACATAGTACTCATTCGTTTCGGAAGAGACAGGTACGTTAATAGTTAATAGCGTACTTCTTTTTCTTGCTTTCGTGGTATTCTTGCTAGTTACACTAGCCATCCTTACTGCGCTTCGATTGTGTGCGTACTGCTGCAATATTGTTAACGTGAGTCTTGTAAAACCTTCTTTTTACGTTTACTCTCGTGTTTAAAAATCTGAATTCTTCTAGAGTTCCTGATCTTCTGGGCTGCGCTGATATGCGCTACCATCGACACTCCAAAGTCT
+
;55>9>BBCCCA@@CCCDCCCCCBCBCCCCCB?A@@@;@A=B?;<<DDBB?BBBBB@B?BABF@B>AABBBBCBB?BCEEC3A@9>973)3=>A798C?AA??>?B@@=AAA=?>>>;>DD=A=???;;;>==@@@B<???BAA?=>=@>>:;;?9===<>>:>;>@@???AAA<A9999-9*/*/;;;;,;;///,8?>@@@>>888*8778(8:97>9=9//-/>==AAA;@<??@@@@==<;<6<///;;;;@DAA@>??@AA<AAAAA@@>=>:@C7@===
@ATNG8:03944:05493
GATGGTAGCAGACGTGACAGAGCGCCAGAAGATCAGGAACTCTAGAAGAATTCAGATTTTTTAACACGAGAGTAAACGTAAAAAGAAGGTTTTTACAAGACTCACGTTAACAATATTGCAGCAGTACGCACACAATCGAAGCGCAGTAAGGATGGCTAGTGTAACTAGCAAGAATACCACGAAAGCAAGAAAAAGAAGTACGCTATTAACTATTAACGTACCTGTCTCTTCCGAAACGAATGAGTACGATGAGAGAGCTCTCTCTACCATCGACACTCCAAAGTCT
+
CCDC=ABCCBCBCBBBCCCCCCCCC@CCB?CCCCAA?A@BBFBBBB@AB?B?@??99999:%9<CDBBAADCCCC=CCBCCCC5BA=A5;;::*:CB@BBBCDCCBB>A@DD@DBB?BBBBCCCCCCC@@@CCC@DDBB?B@@@BBBB>CACCC@BBBCBDDC?CCCCBA@BB?>>>8<<888*9>>;99:9:(7A?BBBABCBBB=;7;>>>1817>AAB@CCCCBFD?A????9?CB?BCCCCCCAAACCAAABBBBB@BA??=<8>???>??DAA=AA9A<<8
@ATNG8:03946:05504
GATGGTAGCGCATATCAGCGTAGCCCAGAAGATCAGGAACTCTAGAAGAATTCAGATTTTTTAACACGAGAGTAAACGTAAAAAGAAGGTTTTTACAAGACTCACGTTAACAATATTGCAGCAGTACGCACACAATCGAAGCGCAGTAAGGATGGCTAGTGTAACTAGCAAGAATACCACGAAAGCAAGAAAAAGAAGTACGCTATTAACTATTTAACGTACCTGTCTCTTTCCGAAACGAATGAGTACCTCTCAGACGCTCGTCCTACCATCGACACTCCAAAGTCT
+
A>A>@CB<CCDDCCBBDDGBAA9::7;BB?DCCC<;;=ACDDDDBB?BB@C@DBB:;::::%:>ABDCCCBCCCD=CCBDDDD2BC@C?BBBB5BDDBCBBBCCDCC@D@BB=@@@?CCCCACCCCCCCBDBBC@DEBB?BCCCCCCB?B?CAA?BCCCBBCC@DCCCCC?BB?BBB=??987*9>>;>@@@A2?C@E>??BBAAA>@;?@999+929?CAA=@??=>9;;):<?@A=B@@>@CCCDCC?CCCCBABBBBB?@BA?A8848???ABB??@<BC>B999
@ATNG8:03946:05512
GATGGTAGACATATCGTACTCTCTGTACTCATTCGTTTCGGAAGAGAACAGGTACGTTAATAGTTATAGCGTACTTCTTTTTCTTGCTTCGTGGTATTCTTGCTAGTTACACTAGCCATCCTTACTGCTGCTTCGATTGTGTGCGTACTGCTGCAATATTTGTTAACGTGAGTCTTGTATACCTCTTTTTACGTTTAACTTCTCGTTGTTAAAAATCTTGAATTCTTCTAGAGTTCCTGATCTTCTGGGCAGACTCTCACACGCCTACCATCGACACTCAAAGTCT
+
:;;<9==666<<;;;;=666>>>>>>==@:9?5:494)49385////)/8816698;18388<<7=@?@BA=<78,33333$39483/(.///46//*3=.33=:8848@;7:8>>:99<6=799;3...33.35550...8857;?5859886605...'..26.33<>A>99838.----)--7999(577>91948<-22;22+29-5555'228.55496:;6777788;0505;7::</56;;5;=;A<<8:89;;;//)//838565///87///'/9/.
@ATNG8:03948:05476
GATGGTAGACATATCGTACTCTCTGTACTCATTCGTTTCGGAAGAGAACAGGTACGTTAATAGTTAATAGCGTACTTCTTTTTCTTGCTTTCTGTTGGTATTCTTGCTAGTTACACTAGCCATCCTTACTGCGCTTCGATTGTGTGCGTACTGCTGCAATATTGTTAACGTGAGTCTTGTAAAACCTTCTTTTTACGTTTACTCTCGTGTTAAAAATCTGAATTCTTCTGAGTTCCTGATCTTCTGGGCTGCGCTGATATGCGCTACCATCGAACACTCCAAAGTCT
+
55;>9=CBECBCBBCCBCCCBAAAA@?AAB@@<@ABA9@@;<:----(-883877:=;;+0/7;5858?A>=<@4894>===+8>1<997(2222+238361//(.5533528888859><ABB6:49:;772:;59;==:>@@@???>>>@>>><<;6///6<>5:5=CB@@@???:==BBB6?=?<>:===,=999;+//666:;=:;7;DDD/?;;;@:@;8858DBA@?;?=BAAAAA;>>AA9>;;;>=<==>>>>@>>>A=599=//-/==<<7@B:AB::
@ATNG8:03953:05471
GATGGTAGCACGAGTCACTCATATCCAGAAGATCAGGAACTCTAGAAGAATTCAGATTTTTAACACGAGAGTAAACGTAAAAAGAAGGTTTACAAGACTCACGTTAACAATATTGCAGCAGTACGCACACAATCGAAGCGCAGTAAGGATGGCTAGTGTAACTAGCAAGAATACCACGAAAGCAAGAAAAAGAAGTACGCTATTAACTATTAACGTACCTGTCTTTTCCGAAACGAATGAGTACGTGTGCGACGTGTCTCCTACCATCGACACTCCAAAGTCT
+
BCCC?BBCCCCB=B>?@==?>>;;<<?>?9<@EDBB@CACCCCCCC@BB?C@CC<;:?>?);4:<?@?@?>>CC<>>?@@@@1AC=@5:;/5@<75:6>>==?E@D?BB?BBBABBBDCCCBBCCCCBBBA>AAA@>BBAAAB::5:=A@@<@B@@ABCBADCDBBB>BAAAA?089999+7;<8>BBBC3BG@BAAAAAA??9:9=;;;:>9>=BAA=@@?;;;;-;9>?C>CCC=988>>>==BBCA@@<7787AA?@?A@<:::9<>>=665-77*8733
@ATNG8:03955:05485
GATAGTCTCAGATAGTCTATAGTACTCATTCGTTTCGGAAGAGACAGGTACGTTAATAGTTAATAGCGTACTTCTTTTTCTTGCTTTCGTGGTATTCTTGCTAGTTACACTAGCCATCCTTACTGCGCTTCGATTGTGTGCGTACTGCTGCAATATTGTTAACGTGAGTCTTGTAAAACCTTCTTTTTACGTTTACTCTCGTGTTAAAAATCTGAATTCTTCTGGAGTTCCTGATCTTCTGGACAGAGTGTGCAGATACTACCATCGACACTCCAAAGTCT
+
BBCBCBBBCCD@@BCBBCEE99;FCCAA@>BAAB=BC?B?BBCBCBF:;6=<<7<8;6<@=<=CABCCCCCCBCDECC5BB?BBCC<@;;9=@@@?BC99:9A=>:AA@BBBBC@BCC@C@CBFCBBCC@BBDB?ABCBBBC0000000000*0==6>@;@5>59556>=>:699@C2C:C999999(9>99:.9999@ABABB@CCCC5BAABBAC@BB>BDC?C;;8;=AB@CBEA;;;@BAABGBBBB@@@BBBBDDBD:<;B@@@AAAA?CC>B;;;
@ATNG8:03957:05473
GATGTTAGGCGACATACATACGTGCCAGAAGATCAGGAACTCTAGAAGAATTCAGATTTTTAACACGAGAGTAAACGTAAAAAGAAGGTTTTTACAAGACTCACGTTAACAATATTGCAGCAGTACGCACACAATCGAAGCGCAGTAAGGATGGCTAGTGTAACTAGCAAGAATACCACGAAAGCAAGAAAAAGAAGTACGCTATTAACTATTAACGTACCTGTCTCTTCCGAAACGAATGAGTACAGAGAGTACGATATGTCTACCATCGACACTCCAAAGTCT
+
CCAAB;CB@CAA@ECEBBBFCABBB?CCB@BCCC;;9;@CCBBBCC@CB@B@ECC;;;;;*;=BAAACCBDCGC?DBBCCCB3CC>B5;;;;$9BE=>AA@CDCA@@A@BB@C:;8;@@BECCBBBCCCCCCC@CCAA?ABCCCFCD?B>BAA?ACCCBBBD?CCCCCC@BB?BCC=AAA@@9A@A>BBBBB3BEACBBBBBABC9:59A?>9>:?=<;;?BBABBCCAG@BCB>AAA@B@?@BCCCFAAAABBBBBAA@@@>>>?=@A@@@A>??@=BC>C:::
@ATNG8:03958:05494
GATGGTAGTCTCAGATAGTCTATAGTACTCATTCGTTTCGGAAGAGACAGGTACGTTATAGTTAATAGCGTACTTCTTTTTCTTGCTTTCGTGGTATTCTTGCTAGTTACACTAGCCATCCTTACTGCGCTTCGATTGTGTGCGTACTGCTGCAATATTGTTAACGTGAGTCTTGTAAAACCTTCTTTTTACGTTTACTCTCGTGTTAAAAATCTGAATTCTTCTAGAGTTCCTGATCTTCTGGGTCTCTCTCTCACGCACTAATCGACACTCCAAAGTCT
+
AAAA?CBCBCCCCB;::BB@<>C;;;CCBBCC?BBBC>BB@B?AACCDDC9;5;::35;6=>:?>A?BBBB=CC@BBCCC5CD?BCCD=B;;:9?=?9@B7:;9AAB?CCCCCCCC@BCCADAGGCCCCBC@CCCD@CCCA>>@......,,283:..0/:7:18:9///<9=89:9=>4=<B<:::::*;B@@A=BBBBBABABB?BBBB0B;;<D>A=AB@CBBBBBB>B?BBCBAB=B;;;0;CBBCCBA@CBBBBBA@AAECDDDDBBB?BD>BBCB
@ATNG8:03960:05506
GATTAGTGTGTCTCTGAGAGTAGTACTCATTCGTTTCGGAAGAGACAGGTACGTTAATAGTTAATAGCGTACTTCTTTTTCTTGCTTTCGTGGTATTCTTGCTAGTTACACTAGCCATCCTTACTGCGCTTCGATTGTGTGCGTACTGCTGCAATATTGTTAACGTGAGTCTTGTAAAACCTTCTTTTTTATGTTTACTCTCGTGTTAAAAATCTGAATTCTTCTAGAGTTCCTGATCTTCTGGTATGACTAGTGTACTACTACCATCGACACTCCAAAGTCT
+
CDC@CCBBBBCEFDBBBCCCCCCCDDCBBB?CBBC>BC?A@CCCCCBB=BBBBC@D@BBAC?C?DDDCBBBCC@CCCCC1CB@BCCC>CEA@=@:;6;B?BBCFBB?BCCCDCCC?CDD?C?CBBBCB@@=BBDD@DBCCCCBCCBBBCC@@@?CBB=BC?C?BBBBDCCCC?A::::6:=A=BBCCCC*CBBBB>BBCCCCFCCC6::::*;@ABCAC@EC@DCBBB9:8;@CECCCC?CBB?CCCHBAABCDECCCCEDCCCABBBCCCBB@A@DE=CA??
@ATNG8:03964:05473
GATGTAGAGAGACTGCTAGCGCACCCAGAAGATCAGGAACTCTAGAAGAAGTTCAGATTTTTAACACGAAGAGTAAACGTAAAAAGAAGGTTTTACAAGACTACACGTTAACAATATTGCAGCAGTACGCACACAATCGAAGCGCAGTAAGGATGCTAGTGTAACTAGCAAGAATACCACGAAAGCAAGAAAAAGAAGTACGCTATTAACTATTAACGTACCTGTCTCTTCCGAAACGAATGAGTACTATGATAGAGCTCTCATACTACCATCGACTACCTCCAAAGTCT
+
555::;465;:<;=56699995555)5559@DBBBC7;50<<00//)/8)//344338:::):2869//)/888;;2:;55555$5A?C?BCC:@@>8;<<0//889;9;9==:===@BAAA@@@@BCCB@AADDBDCBA?@@AAAA@@=>9B00/:997:==056<999???<A?=9<?888)333,33333$7;6;BBB@@@BA=A?@@@@;?9:?;<;<@BB@:99<=;=>>3>00*00:;??@@@00//9967-,,,,,,,66688;852222294..--9'--,,
@ATNG8:03920:05528
GATGGTAGCGCACACATAGATACAGTACTCATTCGTTTCGGAAGAGACAGGTACGTTAATAGTTAATAGCGTACTTCTTTTTCTTGTCTTTCTGTGGTATTCTTGCTAGTTACACTAGCCATCCTTACTGCGCTTCGATTGTGTGCGTACTGCTGCAATATTGTTAACGTGAGTCTTGTAAAACCTTCTTTTTACGTTTACTCTCGTGTTAAAAATCTGAATTCTTCTAGAGTTCCTGATCTTCTGAGATATCATCAGCGAGCTACCATCGACACTCCAAAGTCT
+
448;7<BBCCCBBCEBBBCCCCCCCCCBBD@@:@:>959;5:4555999>6;<<<<?C?CCCC@A?AEB<<<<44.55;;;':>:599@;45958A7>;B;;@=887>@B?CCBCBCCB>BBB@CAAABCBCBC?BBBB?BCBBBAAACCFHCCCCB?B;:8;B?B@DBBBBBBCC?C@@@@7@=@@@@@@@,?C;;;6;;;;ABBA@A5;;;;*;BBAB>B@CCACGGJCCB@CGDCCBBD?A@BABACCCCCCCCBCCBCBBCCACCBBDCBCBB@BD?CCCA
@ATNG8:03926:05537
GATGGTAGCTCGACGTACGTCACACGTACTCATTCGTTTCGGAAGAGACAGGTACGTTAATAGTTAATAGCGTACTTCTTTTTCTTGCTTTTCTGTGGTATTCTTGCTAGTTATCACTAGCCATCCTTACGCTGCTGCTTCGATTGTGTGCGTACTGCTGCAATATTGTTAACGTGAGTCTTGTAAAACCTTCTTTTTACGTTTACTCTCGTGTTAAAATCTGAATTCTTCTAGAGTTCCTGTCTTCTGGCTCTCGTAGACAGATACTACCATCGATCACTCAAAGTCT
+
///:378885/////7;99;>=;;;==?A@===;@AAG>@@.5.555555=:>?666;C;B==>9<866::==::9733333$3849////&///6905-/*/848=:65;/2225777;:1576.3.3...33...7=42222,2;98>;:>;77>>>@;;2887499:>;>@A??:::>479==>2=:@;;:;:;):>;;;1;>===;::::0888)8<<;:5;<>>;>>>A???=@<@>>>>:>AE7;;?;;;@@A???=<;///;:67779/--63--.909977
@ATNG8:03926:05564
GATGGTACGTGTGTCTCTGAGAGTAGTACTCATTCGTTTCGGAAGAGACAGGTACGTTAATAGTTAATAGCGTACTTCTTTTTCTTGCTTTCGTGGTATTCTTGCTAGTTACACTAGCCATCCTTACTGCGCTTCGATTGTGTGCGTACTGCTGCAATATTGTTAACGTGAGTCTTGTAAAACCTTCTTTTTACGTTTACTCTCGTGTTAAAAATCTGAATTCTTCTAGAGTTCCTGATCTTCTGGAGATATCATCAGCGAGCTACCATCGACACTCCAAAGTCT
+
<88;5////77/55<<<9;6;;>566<<@>>><9>?>?8@C9;7;==>>CC@CC;9:4:49::=;@=AAABCCBBB@CCCCC2C>:>>>@7>BAA>@;<59=,//7:8;7;<>;:;54.499.45>=@<@>99456<A499CCCCDCBB99;AAAB?BBB@BC@E<@?B??;BBD@AAACC2C9?;=<<<<*00000*5>>=>@AABBADDDD1996<@@><>C<@@C99:@;@;@A@BBB=AAB<@ACAAAA@@AAA;;::;;A@<B;;::CCCCC?CD=CBBB
@ATNG8:03928:05534
GATGGTAGCTCTGCTCTGACTCTCGTATCATTCGTTTCGGAAGAGACAGGTACGTTAATAGTTAATAGCGTACTTCTTTTTCTTGCTTTCGTGGTATTCTTGCTAGTTACACTAGCCATCCTTACTGCGCTTCGATTGTGTGCGTACTGCTGCAATATTGTTAACGTGAGTCTTGTAAAACCTTCTTTTTACGTTTACTCTCGTGTTAAAAATCTGAATTCTTCTAGAGTTCCTGATCTTCTAGATACACTCATGTGCACCTACCATCGACACTCCAAAGTCT
+
@@CC?DDBBBBBBDCCCBBBCCCCC@@<=00+0@@@<AD@C@CCBECCC?CCDCC@C@ECCB?EADDCBBBCBB=@@@@@0AA>ABBB=AB@@=ACB>BC9;;CCCI@CCCDDDBC?BBD@C?CCCCCCCC@BBBC?CBDDDC@@ACCDCAAAD?DBB?BD?C?BBCC@@ABB=B;;;;.;>C>A@@@@,@BABB>BDBCCICBBA5;;;;*;@ABBACADE@BBBBCED?A?BCCCBB@CCAA@@?@@@@@?999CCCD?B??=?AAACCBAAA@DE>B::9
@ATNG8:03938:05554
GATGGTAGTGCGTGAGAGAGAGACCCAGAAGATCAGGAACTCTAGAAGAATTCAGATTTTTAACACGAGAGTAAACGTAAAAAGAAGGTTTTACAAGACTCACGTTAACAATATTGCAGCAGTACGCACACAATCGAAGCGCAGTAAGGATGGCTAGTGTAACTAGCAAGAATACCACGAGAGCAAGAAAAAGAAGTACGCTATTAACTATTAACGTACCTGTCTCTTCCGAAACGAATGAGTACTACTCTCAGAGACACACTACCATCGACACTCCAAAGTCT
+
55<<7<EBBBBCCCBDCCCDCC:::)5;:7<@BA;9499@BB;;6>:BC>A>>>???CBC1C>BACBBBBB?>>:?AABEEE5@@<><@@A9@CC@CBBBCCECC@C@CC@CBB@BCBBCCCCDCBDCCBBB@CBBB@BCCCCCCC?B@B@@=@CCBBBCC?CCCABB?BB?BBB=>?CDAAA@?:99999(9A?DDACCCCCC@B@BDCC@C@BBCCB?ABBBBBB@CABA@<ADD?AABBBACCCCBBBB@AACBBBCC?@@D?A?>>>@@:::;=<3A@@@
@ATNG8:03945:05550
GATGGTAGGTGCACATGAGTGTATCCAGAAGATCAGGAACTCTAGAAGAATTCAGATTTTTAACACGAGAGTAAACGTAAAAAGAATGTTTTACAAGACTCACGTTAACAATATTGCAGCAGTACGCACACAATCGAAGCGCAGTAAGGATGGCTAGTGTAACTAGCAAGAATACCACGAAAGCAAGAAAAGGAAGTACGCTATTAACTATTAACGTACCTGTCTCTTCCGAAACGAATGAGTACTATGTAGAGCTCTATACTACCATCGACACTCCAAAGTCT
+
/88:;@AB?@;;<666===>><<;;5;::8==<=BB?B?BBCCBDD@BB?B>AAA?@@@>0>=ABCCCCCCCCC>CBABBBB2BC@DCCDF8BBD@CBBBCCCCD@B?BB?AAB>A@BABCCCCCCCCCBA?;>B@@>ACCCGCBB>B>B@@;@BC@@@BB?BCCBAA>BB?BBB?BBBBA<BAA=@A@@6A=A>ABCCBBB@?9>;?AA>=A<AADAA?AEBB@A@@C@CEE>CBB@CBBBBAEBBB??>BBBBBBBBBBCBBB@BBB====;:;5:9.@@;;
@ATNG8:03948:05556
GATGGTAGTGCGTGAGAGAGAGACCCAGAAGATCAGGAACTCTAGAAGAATTCAGATTTTTAACACGAGGGTAAGCGTAAAAAGAAGGTTTTACAAGACTCACGTTAACAATATTGCAGCAGTACGCACACAATCGAAGCGCAGTAAGGATGGCTAGTGTAACTAGCAAGAATACCACGAAAGCAAGAAAAAGAAGTACGCTATTAACTATTAACGTACCTGTCTCTTCCGAAACGAATGAGTACGTGTGACGTACGTGAGCTACCATCGACACTCCAAAGTCT
+
;;;;@CCAAA@;555<<@BCCCCCC>CBB?BBBCBC@BAECBBBAC?BA>A?CA?:::99):9@@?@9:95:A6BAABBEFE5BB>A@CEE:BBC@CBBBCCCA@<@@@@=@CC?CBBCBCBCCCBBCBBCCACCCC@BBBBBBBD?C@CBA>ADBBBBBBADBBAAA?BB@BBB<??999+:>>9=@@@@2@A?BAAABBBBC5878>BB=B=??B;;6;A@@@AA@D@BBB>CDC?B?@?ABBABBBBBBBCAA@?????A@@=A@AABBAAAA9?>8????
@ATNG8:03950:05559
GATGGTAGCACACGAGATCTCATCGTACTCATTCGTTTCGGAAGAGACAGGTACGTTAATAGTTAATAGCGTACTTCTTTTTCTTGCTTTCGTGGTATTCTTGCTAGTTACACTAGCCATCCTTACTGCGCTTCGATTGTGTGCGTACTGCTGCAATATTGTTAACGTGAGTCTTGTAAAACCTTCTTTTTACGTTTAACTCTCGTGTTAAAAATCTGAATTCTTCTAGAGTTCCTGATCTTCTGGGTGCGCTACAGTCTCTCTACCATGACACTCCAAAGTCT
+
BBBC?CCBCCCCAAADIDCCCCFGCCBBC@AA@BCCC>BB=B><;9BBCCACCCCC@C>AA<;0:=>AAAAA947:99999$:98>@AB<ABBC@CCB@CB>?<>C@@=AABABA>><?BB?@=AAAA>888;>??A7;;=@@@@?AA@@@9:993:;=8=A7;7;BA?@?@@@7;;DCB;B;@;??BBB/A???D1818;;;=<<=>8::::*9///6160:C<A@<<=AD:?:?AAA==367670///<@@;;;;;>AA@BB;;7;>>>>>>;;568189/-
@ATNG8:03955:05551
GATGGTAGTGTCATATGAGAGTGTGTACTCATTCGTTTCGGAAGAGACAGGTACGTTTAATATGTTAATAGCGTAACTTCTTTTTTCTTTGCTTTCGTGGTATTTCTTAGCTAGTTACACTAGCCATCCTTACTGCGACTTCGATTGTGTGCGTACTGCTGCAATATTGTTAGCGATGAGTCTTGTAAAAACCTTCTTTTTACGTTTACTACTCGTGTTAAAATCTGAATTCTTCTAGAGTTCCTGATCTTCTGGTCTACTACACTGTACTATCGACACTCCAAAGTCT
+
CCCC9<<=;;;;;=@@CB<;;CCBBB@@?@;<2:;;:)4A8>8===B<=>7<;<555)5555455.5495566655;:.55::::%:<<6566@055;9455//)/9)////79=8;;;=?BBB?AAB7;6;BA;<0/00)/7//)477///878;<:::;::65558==8=;:7378988886<55555$58=7<;@@@+66<::19555999444;.444&4////)/39:5//54///)/)/68666)335.544<<====<<=BB99:B@?@;:9:91::,8777
@ATNG8:03957:05555
GATGGTAGGCACTGCGCACACATCCCAGAAGATCAGGAACTCTAGAAGAATTCAGATTTTTAACACGAGAGTAAACGTAAAAAGAAGGTTTTACAAGACTCACGTTAACAATATTGCAGCAGTACGCACACAATCGAAGCGCAGTAAGGATGGCTAGTGTAACTAGCAAGAATACCACAAAGCAAGAAAAAGAAGTACGCTATTAACTATTAACGTACCTGTCTCTTCCGAAACGAATGAGTACTGTATCTATGTGTGCGCTACCATCGACACTCCAAAGTCT
+
55>>:>BC@BCCCCCBCCBBCCCCI?EDC?CBCD::8;=AACCCCC@CCAC@BBBCCCCC3C?BBBCCBBB???9?AA@@@@1<B?B@CDD;DDG@CCCCCBBBA=A?AA<@@@<@BBBCCCBCE;:;;;;C?;<<B<@@@@CDCCAH@CBB>BDBBBABC?AAADDCABB?B??9????8>CC@BBBCB3??<?CCA???AA>B;??AB>B@BCBCBAAA?;;;;;?<?BB:8887;;>@BAAA;;;@<;;ACABBBAA@AAB=???>?@;;:;9==4>;;;
@ATNG8:03926:05585
GATGGTAGGCGTGTGAGAGTCTGCCCAGAAGATCAGGAACTCTAGAAGAATTCAGATTTTTAACACGAGAGTAAACGTAAAAAGAAGGTTTTACAAGACTCACGTTAACAATATTGCAGCAGTACGCACACAATCGAAGCGCAGTAAGGATGGCTAGTGTAACTAGCAAGAATACCACGAAAGCAAGAAAAAGAAGTACGCTATTAACTATTAACGTACCTGTCTCTTCCGAAACGAATGAGTACCTCTCAGACGCTCGTCCTACCATCGACACTCCAAAGTCT
+
5;<<?BBB@BBBABCBFDCBCC;;;05AA@@BACAA=A@BAAAAAA<??=B;?BBCCCCC1:59A@?@AC@@@B<@?;==;=.=?=@?BBB9@AA@BA@@@@=>>=A=?A;::;<???@@@???@;;;>>;:7;;CD=;;;999//)/696><?BBBAAAC?C::7AC>@A>??@;@@999)8<?867575'5946=;888@@>9>:;:;;0/)--,,,02,,-...282677/7::7:BB@777?B888BA>>=>>AA??;?;;6;=CBBBA>>B=BB:=>>>
@ATNG8:03931:05597
GATGGTAGTATAGAGCTCTACAAGTACTCATTCGTTTCGGAAGAGACAGGTACGTTAATAGTTAATAGCGTACTTCTTTTTCTTGCTTTCGTGGTATTCTTGCTAGTTACACTAGCCATCCTTACTGCGCTTCGATTGTGTGCGTACTGCTGCAATATTGTTTAACGTGAGTCTTGTAAAACCTTCTTTTTACGTTTACTCTCGTGTTAAAAATCTGAATTCTTCTAGATTCCTGATCTTCTGGCGCTCTGTCACGTCTGCTACCATCGACACTCCAAAGTCT
+
55;<9=CCBBACDDDD9;:C>E@CAA@EECCAABAC>CD=@:;;@ABCC?CCCCC?A?ADDD?A?ABBDBBBBB=>?===,=?9?CHD=BB::79?A<>>:>BABBB?BACBBBBB?BBB;?:=====;;;=AAAB<@@???@@898BBAABA@18880788(89>>AAADD>=::88CC295:89::;:*:=::;1;9<<A>>>8818>?@/>@@@A<A<>><:::=//,/59999<@<@@A=??A===??@?AA?>==D@@@<>>=>>@??>>:>D9@;;;
@ATNG8:03941:05597
GATGGTAGACATATCGTACTCTCTGTACTCATTCGTTTCGGAAGAGACAGGTACGTTAATAGTTAATAGCGCACTTCTTTTTCTTGCTTTCGTGGTATTCTTGCTAGTTACACTAGCCATCCTTACTGCGCTTCGATTGTGTGCGTACTGCTGCAATATTGTTAACGTGAGTCTTGTAAAACCTTCTTTTTACGTTTACTCTCGTGTTATAAATCTGAATTCTTCTAGAGTTCCTGATCTTCTTGGATATGAGTGACTCGTGCTACCATCGACACTCCAAAGTCT
+
;;>>?DCCBBBCBBCCBDDDEAAABBCBBCBA=@AAB=BC@C@BAAABCC@BDBBB?B?BABA>C=@BBBAAAAB@BBCCB3BE?@@@@7@0007;:=:BF?BBBBBB>AAB@A?;;8;BB=B;@@@@>>?A=?>>A<@@@@AA>>>@@@@>==>8<<=9;:5:;???@?CCDD=?:::91:=B<?=CCC/??AAA:@??><:97//-/===4A???A<A<??;@AA??>>:>=AA>::>1/-)--36--/88;=<<<<9:9===>:??@;;;??6616@6=///
@ATNG8:03942:05608
GATGGTAGCACGACACGACGATGTGTACTCATTCGTTTCGGAAGAGACAGGTACGTTAATAGTTAATAGCGTACTTCTTTTTCTTGCTTTCGTGGTATTCTTGCTAGTTACACTAGCCATCCTTACTGCGCTTCGATTGTGTGCGTACTGCTGCAATATTGTTAACGTGAGTCTTGTAAAACCTTCTTTTTACGTTTACTCTCGTGTTAAAAATCTGAATTCTTCTAGAGTTCCTGATCTTCTGGTAGAGCGTTGCATATATCTACCATCGAACACTTCCAAAGTCT
+
:://-0=<99<:455;99995555;=>@FCCCACAAA<BCAEADDBBBAB@DDBBA?B?CCDD?C?CBBBBBBBA?:::9:(7@<BBBB>BA@@>BAC?BB@???A9949CCBBABB?BB@<@<@@@>=>?@<ABAA9;<>@@AAAACAAA@@>A;<<<:=>;><@BAA???;;8<@BED;F<>788887(8><=>7>?A??>><=<4::::+;::;C=A=AA<AA>>==<=A=BAAA9948//)/9;<99//(/6///7777888422..-(----(-078/955/
@ATNG8:03945:05594
GATGGCGAGAGTGAGACGCAGTACTCATTCGTTTCGGAAGAGACAGGTACGTTAATAGTTAATAGCATACTTCTTTTTCTTGCTTTCGTGGTATTCTTGCTAGTTACACTAGCCATCCTTACTGCGCTTCGATTGTGTGCGTACTGCTGCAATATTGTTAACGTGAGTCTTGTAAAACCTTCTTTTTACGTTTACTCTCGTGTTAAAAATCTGAATTCTTCTAGAGTTCCTGATCTTCTGGTCTACTACACTGTACTCTACCATCGAATCCTCTTAGTCT
+
BABC:CB=CBBBEEFD@@ABEGCCAA;;5;AAA;ACADACCFCCBC?BCCCC?C@@@@C?C@CCCCCBAAA?@???@2@A<A;::8;CAA?BEC?CB>@@@CFC@BBBBBBBB@BBB?B?BBBBBBB@=AB@@8;;?@===??@??>>=>>>C@@:>>;?;@?>>>@A@@7::@@@5@:>:><==;,99999*,,,,,,2735/5888*9:999395550555;=;;5:388::99022;488??===?===>@@A>>>>=:>A<;;>A@=@>>:>?;;;
@ATNG8:03948:05571
GATGGTAGCACACGTGATCTCATCGTACTCATTCGTTTCGGAAGAGACAGGTACGTTAATAGTTAATAGCGTACTTCTTTTTCTTGCTTTCGTGGTATTCTTGCTAGTTACACTAGCCATCCTTACTGCGCTTCGATTGTGTGCGTACTGCTGCAATATTGTTAACGTGAGTCTTGTAAAACCTTCTTTTTACGTTTACTCTCGTGTTAAAAATCTGAATTCTTCTAGAGTTCCTGATCTTCTGGCGCGTATGTATGTCGCCTACCATCGACATTCCAAAGTCT
+
BBBB?CBBBBCCCBBBDCCBBDDEDBCCCCCC@BCDG>DC?B?BDCCCCC?CCCCB?C?BBBB?B?CCCCAAAA?<??AAC2BA=@ACC>CCCC?AAC?CB;>>?BBB?BABBAAAA<A<=;A;A???>>>>9>AAA;>=?@>=<<@AAAAAA;<7<@@=AA=A<??>A>@>DD<A>>>>5>;@;?;;;;,::333)--3---;;9?:?DDC.:778A;A<@@;@@@A====C<AAA@@@7;;B=@A@@@A==<A@@@A>=7@AA=>;<>@D>><><@@8?>>>
@ATNG8:03948:05618
GATGGTAGATACTCGCTGATACACCCAGAAGATCAGGAACTCTAGAAGAATTCAGATTTTTAACACGAGAGTAAACGTAAAAAGAAGGTTTTACAAGACTCACGTTAACAATATTGCAGCAGTACGCACACAATCGAAGCGCAGTAAGGATGGCTAGTGTAACTAGCAAGAATACCACGAAAGCAAGAAAAAAGAAGTACGCTATTAACTATTAACGTACCTGTCTCTTCCGAAACGAATGAGTACACATCGTCGTGTCGTGCTACCATCGACACTCCAAAGTCT
+
DDCC?BBBBBBDCEBBCCHGBBCCD>BBE@DCCB@@=@?ABBBBBC?AA?B@BBBABAA@2A>BBBBBAA?9::,:9<9444$4<5:3999+9;<8=@;A?==00,/69:6<=?<;BAABBBCGCCCDCCCC@CCCC?BBBBBCDD?B?B@@;@AA@@@AAACBCCDD?BA?BBD?BB???8;==9000000%0=:00/0?ABBB?B???>>:>>@>BBB?@@ABABC@D?AAC>CCC=@@C@??FCBBBC??@CBB???CBBBBB?BCBBBB???A=@A;B?99
@ATNG8:03953:05584
GATGGTAGGTGCACATGAGTGTATCCAGAAGATCAGGAACTCTAGAAGAATTCAGATTTTTAACACGAGAGTATACGTAAAAAGAAGGTTTTACAAGACTCACGTTAACAATATTGCAGCAGTACGCACACAATCGAAGCGCAGTAAGGATGGCTAGTGTAACTAGCAAGAATACCACGAAAGCAAGAAAAAGAAGTACGCTATTAACTATTAACGTACCTGTCTCTTCCGAAACGAATGAGTACGATGAGAGAGCTCTCTCTACCATCGACACTCCAAAGTCT
+
CCBB?CCC@@BABDECCBBBCCDCC?CCC?CBBCBB>B?BBAABCC@DD?B?BCB@@AAA2A?CBBBCCCCFCCBBC;;;;;*;B=A>BCC;BBG@DBABCCCA@?@@CCADAA>ACBBCCCCABBBBAA?A>ABBB;@ABBBBBB>B@CBB>BBBBBBAA>BBBBBB=BB?BBD===666(8<<8=AAAA/AB=A676?@?AA7;8:@@@;><>ACBB@BCBBCCC@CACBD>CCC?BBBCCBBBB@@@BBBBBBCBBBBBB@@=@@@AAB@BBB?BB<B788
@ATNG8:03953:05616
GATGGTAGATATATGCACGCTCTACCAGAAGATCAGGAACTCTAGAAGAATTCAGATTTTTAACACGAGAGTAAACGTAAAAAGAAGGTTTTACAAGACTCACGTTAACAATATTGCAGCAGTACGCACACAATCGAAGCGCAGTAAGGATGGCTAGTGTAACTAGCAAGAATACCACGAAAGCAAGAAAAAAGAAGTACGCTATTAACTATTAACGTACCTGTCTCTTCCGAAACGAATGAGTACGTGTGACGTACGTGAGCTACCATCGACACTCCAAAGTCT
+
<<<<@BBCCCDBCBBCGCCBBCCCC@CCE@CBCBAB>B?CDBBCBB?BB@B@???AABAB1B?BBBBBB@@989+9@<<;;;);?=?=AAA9@BC@DBBBCBC;;:;@DD@BBC@CDCCBBCBBBBBBEAA@;@D@@=@BBA@@@B>B@DBB?BDCDCCCC?BBBCCD@AA?BCC?AA???5<<<999::9:%:?;>:7:BBDBC?B?>>A@;?;>=A;;7;A@@@CC?B>:98-:==:?BAAABCBABBCBBBBCCCBBBBBBAA=@BABAAA@@A8>=7>@>>
@ATNG8:03954:05596
GATGGTAGAGTACAGTGTAGTAGACCAGAAGATCAGGAACTCTAGAAGAATTCAGATTTTTAACACGAGAGTAAACGTAAAAAGAAGGTTTTACAAGACTCACGTTAACAATATTGCAGCAGTACGCACACAATCGAAGCGCAGTAAGGTTGGCTAGTGTAACTAGCAAGAATACCACGAAAGCAAGAAAAAGAAGTACGCTATTAACATTAACGTACCTGTCTCTTCCGAAACGAATGAGTACACACTCTCATATGACACTACCATCGACACTCCAAAGTCT
+
:<BC?BCB;:;55=<<<<<555555.5<>8<<<:99.4.5<<;<<>2558;69<773333$7,33;==>;;;??3///////$/929.555&555.5><666@@@;E@??;?A@9=?;9;9555;;;:=<;;49?;<5:@??>>?;-.*.*.*.-77888;7;==>>>:5558>?9=899C=8<<537777$77179;;<==A=<AACCD@B@BBAAC@CCBBBBD8:8:=>6000+0@<<<@??A>=>=?><<??@@BBBCBB?CBBBACCAAA=@C=CCCB
@ATNG8:03954:05618
GATGGTAGCTCTGCTCTGACTCTCGTACTCATTCGTTTCGGAAGAGACAGGCACGTTAATAGTTAATAGCGTACTTCTTTTTTCTTGCTTTCGTGGTATTCTTGCTAGTTACACTAGCCATCCTTACTGCGCTTCGATTGTGTGCGTACTGCTGCAATATTGTTAACGTGAGTCTTGTAAAACCTTCTTTTTACGTTTACTCTCGTGTTAAAAATCTGAATTCTTCTAGAGTTCCTGATCTTCTGGATACACTCATGTGCACCTACCATCGACACTCCAAAGTCT
+
CCCC?BBCAAB@@@BCCBCCCDCCCBBBCCCC?A;;;0:@9@=AACDCBB?ABCBB?B;CDBB?B@CCCCDBBA?<99999:%;A>ADED?ECBB@BBC?BB9;;ACCG?BBBBBCCEACCC@C@BCDDCCCC?CABBABBBBCCCCCCCCCCCCGBC@@?@D@C@CBCCBBBCC?B@@@@8@?C?@@@@@,>B?@?;@@@@BBBBBB<@A@@0@AAAD@C@CC@CDHDCBB?AACCCDBB?BCC@BBCAAAEEDAAACCCC@CCC@CBBBCCBAAA?CD>BCBB
@ATNG8:03955:05617
GATGGTAGTCTCAGATAGTCTATAGTACTATTCGTTTCGGAAGAGACAGGTACGTTAATAGTTAATAGCGTACTTCTTTTTCTTGCTTTCGTGGTATTCTTGCTAGTTACACTAGCCATCCTTACTGCGCTTCGATTGTGTGCGTACTGCTGCAATATTGTTAACGTGAGTCTTGTAAAACCTTCTTTTTACGTTTACTCTCGTGTTAAAAATCTGAATTCTTCTAGAGTTCCTGATCTTCTGGAGATACACATGATACTCTACCATCGACACTCCAAAGTCT
+
BBBC@CCBBBBDBDCDBCBCCCCCCCCCCBC@CCDD=BB@B?BBCCCCCADDC@A?@?BCBC?CABA@AAFBAB?BBCBC3AA=@???8>@@A?B??<?C@??>CBB?ACCCCAAA7=;A<A<AA???>>><@C@@;??@@AA@@@A???>>>@6:;C=AA;>;>==>AAC??:=;;;;/;:>9=>KED.;;///)/;;///966:1:9::*7:::<:>;>><?===///6<7<<?<<=///@9999=@AAAA===@AAAAA>>:=??<<<999<6;;5<===
@ATNG8:03958:05610
GATGGTAGTGTCATATGAGAGTGTGTACTCATTCGTTTCGGAAGAGACAGGTACGTTAATAGTTAATAGCGTACTTCTTTTTCTTGCTTTCGTGGTATTCTTGCTAGTTACACTAGCCATCCTTACTGCGCTTCGATTGTGTGCGTACTGCTGCAATATTGTTAACGTGAGTCTTGTAAAACCTTCTTTTTACGTTTACTCTCGTGTTAAAAATCTGAATTCTTCTAGAGTTCCTGATCTTCTGGTAGAGCGTGCATATATCTACCATCGACACTCCAAAGTCT
+
BDCB@BBBBB;:6=CCCCHCCDFBBBBBBCBB>B@@@8@@4;29=9566=8>;<<?;?;>BBB?C?BB@A;@;;;<<ABCD1BB>BBBA<A@A@;@::459.55<<@B?DBBBDCCC@CFC@C@CCCCABAIACCCC@CCDCCCBCCHE@AABBB>B;;8;E@CADDCCBBB@A=@ABAB8B?C=;;;;;*;A;;;0;;;;=@@@00,0>@>0ACCBCACACIACCCCB@@?@@CCCBA@=AAC?CCDBBBAAACC@@ABBBBCB@B;<<BAA@<<?BB9A000
@ATNG8:03965:05618
GATGGTAGTGTCATATGAGAGTGTGTACTCATTCGTTTCGGAAGAGACAGGTACGTTAATAGTTAATAGCGTACTTCTTTTTCTTGCTTTCGTGGTATTCTTGCTAGTTACACTAGCCATCCTTACTGCGCTTCGATTGTGTGCGTACTGCTGCAATATTGTTAACGTGAGTCTTGTAAAACCTTCTTTTTACGTTTACTCTCGTGTTAGAAATCTGAATTCTTCTAGAGTTCCTGATCTTCTGGGTCTCTCTCTCACGCACTACCATCGACACTCCAAAGTCT
+
@@@@;?AB@A;:;ADCCCCDCBBDBB@<@=9:8;BBD?BB?C?>@CDC<<7;==>>:><?CBB9C7<;=CDCCCC?CCDDD3BB?BCBE>DC;;:;CC=;;7;;ABAB@BBCCBBBCACCC@CACCABBCBB@DCCEGDCBCBCGIIABADCBBB?CBB@BC?C?BBBB@@AAA=BA@@@7A=A>;;;;;*;??@B<A@A@ABAABA=@@@@;ABBCC?B?BB=@AAABAB>B?B;;;CD@BCBE?BCCCBBBBBCCDBBA;;;C@CDCCCB@@@F@DD:@@CC
@ATNG8:03966:05613
GATGGTAGTGATACAGATCAGACACCAGAAGATCAGGAACTCTAGAAGAATTCAGATTTTTAACATCGAGAGTAAACGTAAAAAGAAGGTTTTACAAGACTCACGTTAACAATATTGCAGCAGTACGCACACAATCGAAGCGCAGTAAGGATGGCTAGTGTAACTAGCAAGAATACCACGAAAGCAAGAAAAAGAAGTACGCTATTAACTATTAACGTACCTGTCTCTTCCGAAACGAATGAGTACAGAGAGTACGATATGTCTACCATCGACACTCCAAAGTCT
+
<<<<@BBBBCBBBBCCCCDCDCHBB?BBD7:;@:;55:38>>;:5=8;:7;=::3;8:9:):6:?88B;778333(3768888'//(/3889/88=7:::;:99..(.233.33548888@C?CBCDDDCCBB?BDCC?BABBBC@A>B@CCB?BCCCAAAC@CCCAAA?CC@>>><>>?@>9A9828???@2@A?D??>BBBAA;><>>>>6:7:@BCC@BBBBBBB?A?BBB=BBA?BBBBCDBAACCAAAACBBBBBBB===B>@AB=>@?;;;=DD>C>98
@ATNG8:03969:05570
GATGGTAGCGCATATCAGCGCAGCCCAGAAGATCAAACTCTAGAAGAATTCAGATTTTTAACACGAGAGTAATCGTAAAAAGAAGGTTTTACAAGACTCACGTTAACAATATTGCAGCAGTACGCACACAATCGAAGCGCAGTAAGGATGGCTAGTGTAACTAGCAAGAATACCACGAAAGCAAGAAAAAGAAGTACGCTATTAACTATTAACGTACCTGTCTCTTCCGAAACGAATGAGTACGATGAGAGAGCTCTCTCTACCATCGACACTCCAAAGTCT
+
AC@@<@;55AAABCBDDCBBBAABB=BBCACFDDDD>BBBCCCC@BB@B?A@A;9999)9?ABCBBBBBBB@@@@::;:;):B?B@CCC:B9:7:9::CCBBA?C?CC;??B?CCAACCCCCCCBCDCBB?CCAA?BCCCCBBA?CADFDBCCBBBADD@CCCBBC?CC>AAC?BBAA@:AA@=@BCCC3CC?CA@ABBABB<><?CBC>A>ACEAB?ACBBB;;7;<@@G>BBD@CCCCCCCBBB???AABBBBBBAAA??@<@@@@AAAA>>5??8?@@A
@ATNG8:03921:05630
GATGGTAGGCACTGCGCACACATCCCAGAAGATCAGGAACTCTAGAAGAATTCAGATTTTTAACACGAGAGTAAACGTAAAAGAAGGTTTTACAAGACTCACGTTAACAATATTGCAGCAGTACGCACACAATCGAAGCGCAGTAAGGATGGCTAGTGTAACTAGCAAGAATACCACGAAAGCAAGAAAAAGAAGTACGCTATTAACTATTAACGTACCTGTCTCTTCCGAAACGAATGAGTACGAGAGAGCACACGTGTCTACCATCGACACTCCAAAGTCT
+
CAAA666D@<;<>>@;@BBBCBCBE>EBB@BBB@>A:@7A@CCCBB>A@<A=@@B;;;;;$9.489;><::333(399444&5<5:7<<<0<<>8>>>CC@>=?4:2945:=<9>;659@?BBBBBCBBCC@BB@@=@@;9;8444;;@@>;>><:::440499;;=<881733,39:;;3;88333333$3;6;888;8777::5:;8828386<;;9<??;:==8A<>>?9:33-33378<=====>8<<><;89988<<==7;;;>656==A:??9?:99
@ATNG8:03929:05650
GATGGTAGCTCTGCTCTGACTCTCGTACTCATTCGTTTCGGAAGAGACAGGTACGTTAATAGTTAATAGCGTACTTCTTTTTCTTGCTTTCGTGGTATTCTTGCTAGTTACACTAGCCATCCTTACTGCGCTTCGATTGTGTGCGTACTGCTGCAATATTGTTAACGTGAGTCTTGTAAAACCTTCTTTTTACGTTTACTCTCGTGTTAAAAATCTGAATTCTTCTAGAGTTCCTGATCTTCTGGGTGCGCTACAGTCTCTCTACCATCGACACTCCAAAGTCT
+
ACBB?BCCCCCC@A@DCBBBCCCBFEECBBBD?CCCC;CC?C@D@@BBCC?BBCFD@C?BBCC?CACCBCCDCBB@BBAAB2BC@CCDF>CCAA?ABE@CH?AA@CBB?BCECDCAA?ACDAC@CEDDAA@C@CCBB?CBBBCCCCDBBBBBCCC@CBB?AA=@=AABBBCDCC@B;;;;6;>A=;;;;;*;BBCF>CCDCCDDDDDABBBB2B@AAC@C?CC@BCCCCBB?B@BBBCCC=@::;6;CBBCCBBBBBA@ABBCCC@A@@CCCCBBB?CF?D@AA
@ATNG8:03929:05668
GATGGTAGCACGAGTCACTCATATCCAGAAGATCAGGAACTCTAGAAGAATTCAGATTTTTAACACGAGAGTAAAGTAAAAAGAAGGTTTTACAAGACTCACGTTAACAATATTGCAGCAGTACGCACACAATCGAAGCGCAGTAAGGATGGCTAGTGTAACTAGCAAGAATACCACGAAAGCAAGAAAAAGAAGTACGCTATTAACTATTAACGTACCTGTCTCTTCCGAAACGAATGAGTACGATGAGATCTCGTGTGCTACCATCGACACTCCAAAGTCT
+
55::59::<<<<>????>>@===??<?=BABCBB;;:<@CBB;;9B=??<>@@@??;CCC1B?BB>;;=B==?>39/0000$0/(/0666*66618:::=<;;;.3.3717<94::;===::;99>>@?>>:=CBA;>:=::7==7<7=7907>?@@A@@=A?;;BA58818>@9<<888(88806::::+6639///79////605:<<9>8:9:<<5<7:8888;A;A<<0---(-----//353766...5668;9;;;=>=C@>>=:;;==5;;3;===
@ATNG8:03933:05623
GATGGTAGCGAGCGAGTGTGTATACCAGAAGATCAGGAACTCTAGAAGAATTCAGATTTTTAACACGAGAGTAAACGTAAAAAGAAGGTTTTACAAGACTCACGTTAACAATATTGCAGCAGTACGCACACAATCGAAGCGCAGTAAGGATGGCTAGTGTAACTAGCAAGAATACCACGAAAGCAAGAAAAAAGAAGTACGCTATTAACTATTAACGTACCTGTCTCTTCCGAAACGAATGAGTACTATTAGAGCTCTATACTACCATCGACACTCCAAAGTCT
+
;;?@?C@A@BC@@AAAEGHDCBBCC@CDD@CCCC@?>@?CCCCCCB?CC=A=ABCCCCCC5D@BBCCCCCICCC=@B:::::.;D@F@CBC9CFC@CCCBCBBBB=B?BB@BED?BBCCCCCBBBBBBCCBB?BCCC@BBCDDE@?>@@CAA?ADGCBBBD?CBBBBB@AA@BCC<??9993:@A?BBBBBB)AB?A989DFDDD<?<>CBB=?<?CDCC@CHBBBCB@B@BCD=CBB?BCCCCAAABB????BBC@@@BBBBBB=ABBBBDAAAB?AC<A>?>
@ATNG8:03935:05628
GATGGTAGCTATACGTATATCTATGTACTCATTCGTTTCGGAAGAGACAGGTACGTTAATAGTTAATAGCGTACTTCTTTTTCTTGCTTTCGTGGTATTCTTGCTAGTTAACTAGCCATCCTTACTGCGCTTCGATTGTGTGCGTACTGCTGCAATATTGTTAACGTGAGTCTTGTAAAACCTTCTTTTTACGTTTACTCTCGTGTTAAAAAATCTGAATTCTTCTAGAGTTCCTGATCTTCTGGAGATACACATGATACTCTACCATCGACACTCCAAAGTCT
+
CCBB@BBCABCCCCCCCCCDDCCAAABBCCCB@CCCC>CC@B@BCDCCCD?BCBCC>A?@BBB7;89@@@@DC8949@;;=+BB?A???8?CBD@CAA=?>9;>@BBB@D@CBAAA?BBB@B?DCBA@>>>:>=@@<???===>>>=AAAAABB<<<;;?@5;59=<>=>>>>:89777-749488888)8=55505889887866+22222#256963928839>>=;>@:@;A766>>:>??;?@===?AA>>>@AAAAA@>>;>>??@A@>>><AA:@???
@ATNG8:03937:05625
GATGGTAGACACGTGTGCTCTCTCGTACTCATTCGTTTCGGAAGAGACAGGTACGTTAATAGTTAATAGCGTACTTCTTTTTCTTGCTTTCGTGGTATTCTTGCTAGTTACACTAGCCATCCTTACTGCGCTTCGATTGTGTGCGTACTGCTGCAATATTGTTAACGTGAGTCTTGTAAAACCTTCTTTTTACGTTTACTCTCGTGTTAAAAATCTGAATTCTTCTAGAGTTCCTGATCTTCTGGATAGCGACGCGATATACTACCATCGACACTCCAAAGTCT
+
555<9>CBBBC;:6=666>>;;;<>A;>;B9949CDD?BC?@=@@@@BBB=A@@@@@D@BBBE>A<@?@ABAA<B7@ECDA2>@?CCCC>CC@>=>00+/>990//9;6;?>777560//.294<9=?@>@@<ABBB====>B??@@???@===B9888<@@>D<>>>@==>@@<<;;BF;B:=9==>>?/?@AAA:@@A>==??;;7;BBB/>;;;>:><@@=AB@A678<@>=>=>>@6;;A=ABB@?>==@===AA@?====9=?@@???;:::>=5=>>>
@ATNG8:03937:05630
GATGGTAGTATATCGCGTCGCTATCCAGAAGATCAGGAACTCTAGAAGAATTCAGATTTTTAACACGAGAGTAAACGTAAATGAAGGTTTTACAAGACTCACGTTAACAATATTGCAGCAGTACGCACACAATCGAAGCGCAGTAAGGATGGCTAGTGTAACTAGCAAGAATACCACGAAAGCAAGAAAAAAGAAGTACGCTATTAACTATTAACGTACCTGTCTCTTCCGAAACGAATGATTACAAGATATACGTATAGCTACCATCGACACTCCAAAGTCT
+
8:;;7A=CC>;;;;;<AB<>>BCBB?C@@<AACBCB=A<ADC;;;C@FD?B?@@;<;BBB2C;;;AABBCBBBB=??ACD>BB@5;5;;;-;BB@DCCBBCCCC@C@BB?BCC@CCCCCCCCDCCCBBBCC@DBBA?CBBA@@??9@=A@@?ACCCDCCC?AAABBB@BB?BBK?AA99929??;:9::99%9A;=998B>>>B;?;?BDD:>:=A@@@=@CAAABB@B?CCD>DCD??@A@=@:959BBBBBBBBBBCFBBAA=@@@@@AABBC?991:6//
@ATNG8:03944:05636
GATGGTAGTACATGATAGACGACACCAGAAGATCAGGAACTCTAGAAGAATTCAGATTTTTAACACGAGAGTAAACGTAAAAAGAAGGTTTTACAAGACTCACGTTAACAATATTGCAGCAGTACGCACACAATCGAAGCGCAGTAAGGATGGCTAGTGTAACTAGCAAGAATACCACGAAAGCAAGAAAAAGAAGTACGCTATTAACTATTAACGTACCTGTCTCTTCCGAAACGAATGAGTACGATGAGAGAGCTCTCTCTACCATCGACACTCCAAAGTCT
+
CACD?BB<A==A;;6B>BCD;;;@@;??@:=@>6656;8;;;<<AD>AA6;59:<;BBBA1B?BBBBICGDBCD?DAA@CCC5DC@C@CCC;CDC@C;=;BBCBC@B@CB@BDD@DBBBCAAABCBBBCCCEBDDBB>BB@@:;;@<@>BBC?BDBBBCCBACDBBBB?BB?BCE>AABBA=A??<?@ABB3BC?CAA@CBAAA799:BBD?C?BCC<;9<B;;;@@?B?CCC>FBB@CBBBCBBBAAAB???FCCBBBB>>>>?;?AABBBA>==:AA<A9:9
@ATNG8:03947:05625
GATGGTAGTGTGTCTCTGAGAGTAGTACTCATTCGTTTCGGAAGAGACAGGTACGTTAATAGTTAATAGCGTACTTCTTTTTCTTGCTTTCGTGGTATTCTTGCTAGTTACACTAGCCATCCTTACTGCGCTTCGATTGTGTGCGTACTGCTGCAATATTGTTAACGTGAGTCTTGTAAAACCTTCTTTTTACGTTTACTCTCGTGTTAAAAATCTGAATTCTTCTAGAGTTCCTGATCTTCTGGGTCTCTCTCTCACGCACTACCATCGACACTCCAAAGTCT
+
:;<B?BCCCABBCCCBBBAABCBBBCCCCBCC@CBBF<AA?C@CCCCCBB@BBB@A?B@GIICAC@CGCBBBCCC@CBBBB5BCAECCC>BBCC>BBB?AA=AACCBB@BCCGCCCGACBB>A>BEBBBB;:6:@BB?CCCCCDCCBBBCCBBBB:;;D?CC?B@CEDDB@A@B?AABAA7A=A<;;;;;*;CACC?CB@BCCC;<;=AAAA0BCABC?C?AC@CCCCCCC@C@EBBB@@<@ABB<BBBAA@@@B@@@CCBABAB?@CCCDCCCCC@EC>CCBC
@ATNG8:03969:05652
GATGGTAGTGCGTGAGAGAGAGACCCAGAAGATCAGGAACTCTAGAAGAATTCAGATTTTTAACACGAGAGTAAACGTAAAAAGAAGGTTTTACAAGACTCACGTTAACAATATTGCAGCAGTACGCACACAATCGAAGCGCAGTAAGGATGGCTAGTGTAACTAGCAAGAATACCACGAGAGCAAGAAAAAGAAGTACGCTATTAACTATTAACGTACCTGTCTCTTCCGAAACAATGAGTACACACTCTCATATGTCACTACCATCGACACTCCAAAGTCT
+
6:BC9<C==C@@@A@BBBBCCC;:;6;BA=@CCAAA>B=ACB@@A;?BB@B?AAA@A@@@2>;<?@?>=BA@@C:=?@?>>>,9:547?@@9BBBACCBBBBBA@=B>BE@CBB@CCCCCBABBCDFCCCBB?BBAA<ACC@A@@B=@=@::6;CBBBCCC?BBBBBC>AA@BBB999@@???AA=ACDCC3BB?BBBDDDBCB@BABDCD@C@CFE;:;;EBBBCC?B=??<6>=;??BCCC???BBBBBBBBBBCBCBBBCB=??AAAAACBF?BB=CC@?
@ATNG8:03926:05709
GATGGTAGGCACTGCGCACACATCCCAGAAGATCAGGAACTCTAGAAGAATTCAGATTTTTAACACGAGAGTAAACGTAAAAAGAAGGTTTTACAAGACTCACGTTAACAATATTGCAGCAGTACGCACACAATCGAAGCGCAGTAAGGATGGCTAGTGTGACTAGCAAGAATACCACGAAAGCAAGAAAAAGAAGTACGCTATTAACTATTAACGTACCTGTCTCTTCCGAAACGAATGAGTACGAGAGAGCACACGTGTCTACCATCGACACTCCAAAGTCT
+
<<<<:CCD@BBC66669CCCCCABC<ACC@CCCCBC@BACCC;;;B?BB?B@@A@@?@@@0@>AAC@@ADCBBB=??AA@@@0@B>A=BDC:CCIACCCCCCBCB?B@CC@CBB?BC::9CCHCCCCCCBBB@CC@?;@@A::;CD@CACCB@BBECCCDCAAAAAAA>AC??>?@CCCCC>BBB?BBCCC3BB?BBBBB?>>>=D;??AA;A<AACCDADCBBCCC?B?BCC>CCD?BBAAAB988C>>>BCCAAABB???=A?;???A;;;???6::1;;;;
@ATNG8:03935:05700
GATGGTAGACATATCGTACTCTCTGTACTCATTCGTTTCGGAAGTAGACAGGTACGTTAATAGTTAATAGCGTACTTCTTTTTCTTGCTTTCGTGGTATTCTTGCTAGTTACACTAGCCATCCTTACTGCGCTTCGATTGTGTGCGTACTGCTGCAATATTGTTAACGTGAGTCTTGTAAAACCTTCTTTTTACGTTTACTCTCGTGTTAAAAATCTGAATTCTTCTAGAGTTCCTGATCTTCTGGTGTCTGATCTGTATCACTACCATCGACACTCCAAAGTCT
+
?;;D@CBBBCCECCCA@AEECCCBC?CCBB?A>ABAD>A@<@<00////>C@BBBBB=B?BBBC@C?BBBBBBBBC@BBBBA2@B?@A=?9?BBB=@AB=A@>>>?BBB???>>>D@?<?AA<A<A@@@;;;@=A@@@<@AEA;;;@@@@A@>>==:=>><AA7;8;??AAAAA?<AAAAA5A<?<?A???.>?>>>7@AAAA=A@AC=AAAA/>>>>@<?<?A=BBBB@@@<@;@@AA??;@AD<>==???AAAA>>>@<>>AAA<AAAA>>>AAA;@@8@@@@
@ATNG8:03936:05701
GATGGTAGCTATACGTATATCTATGTACTCATTCGTTTCGGAAGAGACAGGTACGTTAATAGTTAATAGCGTACTTCTTTTTCTTGCTTTCGTGGTATTCTTGCTAGTTACACTAGCCATCCTTACTGCGCTTCGATTGTGTGCGTACTGCTGCAATATTGTTAACGTGAGTCTTGTAAAACCTTCTTTTTACGTTTACTCTCGTGTTAAAAATCTGAATTCTTCTAGAGTTCCTGATCTTCTGGACAGAGTGTGCAGATACTACCATCGACACTCCAAAGTCT
+
55<<8BCBBD=595<<==>CCCBBAB@@@CCC<A@BB<@@?C@CCCCBBB@BCCBB?B@CEDD@D?AA:85<===9==>??+><4>>=878ABB@CCC@BB?AAAFCF@BBBBBBBB?BBA=A<B@???@>>7;;BB;>>@;;;;=BAA>=>>>>6;::;>C5;7:==A@>>?>:;====/=8=5;;???/?;;;=4;;;;::>?@@<@AAA.;=>?@;@8;;=BF<;;@A;?;>>>=@E<===9///</98A888767/////:6=9:9///766);;.;:::
@ATNG8:03939:05689
GATGGTAGACATATCGTACTCTCTGTACTCATTCGTTTCGGAAGAGACAGGTACGTTAATAGTTAATAGCGTACTTCTTTTTCTTGCTTTCGTGGTATTCTTGCTAGTTACACTAGCCATCCTTACTGCGCTTCGATTGTGTGCGTACTGCTGCAATATTGTTAACGTGAGTCTTGTAAAAACCTTCTTTTTACGTTTACTCTCGTGTTAAAAATCTGAATTCTTCTAGAGTTCCTGATCTTCTGGTGTCGTCTATCATGTACTACCATCGACACTCCAAAGTCT
+
CCBD@DBAACBBCCCHCBBCCCCBBBBBBBBC?BB@A?BB?A@BC@@@CC@BCCBCAG?BB9859?CBBBBBBBB?;;==<+:@;=999(2333697717<5377<:?=BA==AA::7:?>396:<;;>888;>ABF====AA@@>>>A>>>===8=;;6;B=B=???;;9A681555565'517687777(7=:77.57<97;=?>D57676+6///:6:5==:?988A>><>;@@EB@@688A=AABBB@;;;A===>>??AAA<AA@@=>=>==6<<5<?>>
@ATNG8:03963:05703
GATGGTAGCGCATATCAGCGCAGCCCAGAAGATCAGGAACTCTAGAAGAATTCAGATTTTTAACACGAGAGTAAACGTAAAAAGAAGGTTTTACAAGACTCACGTTAACAATATTGCAGCAGTACGCACACAATCGAAGCGCAGTAAGGATGGCTAGTGTAACTAGCAAGAATACCACGAAAGCAAGAAAAAGAAGTACGCTATTAACTATTAACGTACCTGTCTCTTCCGAAACGAATGAGTACGTGTGCGACGTGTCTCCTACCATCGACACTCCAAAGTCT
+
:@BA;D?CCBBBBB;99::9=;<@>6>9:46<<@@<5;7;;;:>>>5::.5.3399;::9'98==;@<>CDDDJ>BA;;;;;*;=5;79FF9CCA<9<59559997;:<<;?BC?BBBBCCCCBBBEBBBBB@EFCCABBBBBA@DAE@F;;:;CCBCC==:<<=@@@?@@=@??9?BAAA;?<<999999(9@=ABBBBBBBB<?<>@A?69599///6999<666:>;>>@455504=:=>>>@ABD@A@@A???B>>>=A@A>ABBB987@==<>>7=//0
@ATNG8:03965:05713
GATGGTAGGCGACATACATACGCGCCAGTAGATCAGGAACTCTAGAAGAATTCATATTTTTAACACGAGAGTAAACGTAAAAAGAAGGTTTTACAAGACTCACGTTAACAATATTGCAGCAGTACGCACACAATCGAAGCGCAGTAAGGATGGCTAGTGTAACTAGCAAGAATACCACGAAAGCAAGAAAAAGAAGTACGCTATTAACTATTAACGTACCTGTCTCTTCCGAAACGAATGAGTACAGAGAGTACGATATGTCTACCATCGACACTCCAAAGTCT
+
CCCCACCC?A;;9@>@@BFHB;;;A;B>?>BA@995.549::4444.4:.4.33333333$35:;9959@@;;;5<CBCEDD3;;8:?CCC;CCC?BBBCCCCCC@B@CC@CCC@BBAB@@BCBCCCBBBCC@CCCC@BB9::BBB@CACAA?ABBBCBBB@CCBBCB@BB?BBC?AAACD@BAA=@CDDD3AA=@>>>BBCCC>A=@B@@;?<;ABBB@DBBBBCB?B?AAC<ACC?A@??????CAAAABBBBABAA@@AAAA>AAAA@>?>:96AA<BBBA
@ATNG8:03921:05741
GATGGTAGTACATGATAGACGACACCAGAAGATCAGGAACTCTAGAAGAATTCAGATTTTTAACACGAGAGTAAACGTAAAAAGAAGGTTTTACAAGACTCACGTTAACAATATTGCAGCAGTACGCACACAATCGAAGCGCAGTAAGGATGGCTAGTGTAACTAGCAAGAATACCACGAAAGCAAGAAAAAGAAGTACGCTATTAACTATTAACGTACCTGTCTCTTCCGAAACGAATGAGTACGTGTGCGACGTGTCTCCTACCATCGACACTCCAAAGTCT
+
<<<>@CBAA;;=BBABCBAB@A;;;@CCCBE:;=BC?B@BC;99CCACC@C???BA@@@@,A=;;=@;;;><<<1:;44444$4<9?<?@@2>>>7<ABAAB?CC>B>BD@CCC?BBBB@AACCBBBB@AAB?<;<@=@@@B@@AB=B=A;<5<;;ABCAB>BABBBA>AB=@@C=:89@?8@??9==;=<18?>A8==BCAAB>A>ABBC?B?BABIGACAABCCC@B?BAD;@@B>BABBB:::??@=@@@999BBBBC@BCB=?@???AB9::?BB=B999
@ATNG8:03922:05730
GATGGTAGCTCGCTGATGATATCTCCAGAAGATCAGGAACTCTAGAAGAATTCAGATTTTTAACATCGAGAGTAAACGATAAAAAGAAGGTTTTACAAGACTCACGTTAACAATATTGCAGCAGTACGCACACAATCGAAGCGCAGTAAGGATGGCTAGTGTAACTAGCAAGAATACCACGAAAGCAAGAAAAAGAAGTACGCTATTAACTATTAACGTACCTGTCTCTTCCGAAACGAATAGTACATAGATATACGTATAGCTACCATCGACACTCCAAAGTCT
+
//::6:@@AA696=CDBBBBBCCCCACCMABBB;;9:@:>C@9;9E@CB@C?:;9?>CAD1?=>@=9443//9;;29///////$/607,333&333,387778622,22775;>=6777?CCCCECCDDCBBC?BB@@<@?AACDDB>B@C@@<@CBBBCCB?CCCAAA?BC?BBA>ABCCC=???<@@?@@2@A?@>@@BBAAB7>7=?@@<?:?A;;;?CC@@@BC@C@CBB>BCC?BBBDCDCCAA@ABBBDBBBABBBCCC>BBA===<@??=CD>C@@@
@ATNG8:03923:05737
GATGGTAGCGCATATCAGCGCAGCCCAGAAGATCAGGAACTCTAGAAGAATTCAGATTTTTAACACGAGAGTAAACGTAAAAAGAAGGTTTTACAAGACTCACGTTAACAATATTGCAGCAGTACGCACACAATCGAAGCGCAGTTAAGGATGGCTAGTGTAACTAGCAAGAATACCACGAAAGCAAGGAAAAAGAAGTACGCTATTAACTATTAACGTACCTGTCTCTTCCGAAACGAATGAGTACGATGAGATCTCGTGTGCTACCATCGACACTCCAAAGTCT
+
0/77179?9::9;==::6=??>555)5::5<<;;;>.5.5444:44.44.4.33944444$4.55555<>><<;1:544444$4949;<<<2=A@<@FDCCAA@B>A>CC@CEI?BABCCCCCA@A;;;BAA<ABAA6:;AAA;4.4396;;?7;;<<555:05565<<75505994:<<:;299>+/+/;;;+;?:=/77>>??@>B>A@AA>C@CC;;:=B@@@AAA>B@CCG>@@?<>>>>000:777:=A<?;<;;<7333:;6;88588555=055-::::
@ATNG8:03930:05739
GATGGTAGCGAGCGAGTGTGTATACCAGAAGATCAGGAACTCTAGAGGAATTCAGATTTTTAACACGAGAGTAAACGTAAAAAGAAGGTTTTACAAGACTCACGTTAACAATATTGCAGCAGTACGCACACAATCGAAGCGCAGTAAGGATGGCTAGTGTAACTAGCAAGAATACCACGAAAGCAAGGAAAAAAGAAGTACGCTATTAACTATTAACGTACCTTTCTCTTCCGAAACGAATGAGTACCTCTCAGACGCTCGTCCTACCATCGACACTCCAAAGTCT
+
5454.4=<<<<;;;===?@CCFCCC?C;;75<<<==9=7;?==B<==4:2503;<45599'5;:A@;;BA;;=<2;<49494$4:;;49;;0>CDAAAADCBC;;;;@DI@BBC@DFAAAAAACFECBCEDG?AACC@BCCCBB;;:;@HEKGGBABA@@A==@B00/:00+/<=4::473(333,3,33333#7758<88<=@@<>?439@@=@=A>BAA6:9)9>=>?C@CCD=BCDADBBB@@@?AA@A>@;;:AABBBF?AAB>??@BBD???A=AB=B???
@ATNG8:03931:05729
GATGGTAGGAGACACGTCGCACACGTACTCATTCGTTTCGGAATGAAGACAGGTACGTTAATAGTTAATAGCGTACTTCTTTTTCTTGCTTTTCGTGGTATTCTTGCTAGTTACACTAGCCATCCTTACTGCGCTTCGATTGTGTGCGTACTGCTGCAATATTGTTAACGTGAGTCTTGTAAAACCTTTCTTTTTACGTTTACTCTCGTGTTAAAAATCTGAATTCTTACTAGAGTTCCTGATCTTCTGGTGTCGTCTATCATGTACTACCATCGACACTCCAAAGTCT
+
888;@A?A@BBBB=<<<<<<<<<=<<<=;;;<5;5//)-5060---(-577::<=;;?6;+////)/)/9;;9:8::6::>==+<<7;;<==1:<<<255:6;<5:??:?@<?>>??ABB?>AA=B=?;://...389674899:::8==<==<::::18778<<5;4:<=@>==CC<A::9:-9088)8////(/:99=+------983505>9=*>8;:>:==@@7:;@@@A>><>=?>?C>>;>@@<;<;;??>;;;:::>===@@@<>:9<<@///:5::2:?A@
@ATNG8:03933:05734
GATGGTAGCGCGACGAGCGTAGACCCAGAAGATCAGGAACTCTAGAAGAATTCAGATTTTTAACACGAGAGTAAACGTAAAAAGAAGGTTTTACAAGACTCACGTTAACAATATTGCAGCAGTACGCACACAATCGAAGCGCAGTAAGGATGGCTAGTGTAACTAGTAAGAATACCACGAAAGCAAGAAAAAGAAGTACGCTATTAACTATTAACGTACCTGTCTCTTCCGAAACGAATGAGTACGTGTGCGACGTGTCTCCTACCATCGACACTCCAAAGTCT
+
@A@@?BBCBBCECCBBBBBCBCCDD?CCC@CBBB@@?A@CCEBBBB?@A796:?><>>>@,?=BBBBBBA@@A@8>@;;;;;*;@<=5:::*9CB?CBAACCCDC@C@CC?BBC@AAACDDCECCCCFCCBA?ABBB?CBBB@@?B>C?CBB@BCCBB;<:@DCDABA@BB@CBB>??BCB>BBB?BBBBB3BC@BBAABBABB;@;@@@A<A=@@CBA?BBBCBBB?A>A@@:ABB?BCDEFBBAAABBBBBBBBCB;;;;;;:4:::9857:9949A3:555
@ATNG8:03946:05733
GATGGTAGCACACGAGATCTCATCGTACTCATTCGTTTCGGAAGAGACAGGTACGTTAATAGTTAATAGCGTACTTCTTTTTCTTGCTTTCGTGGTATTCTTGCTAGTTACACTAGCCATCCTTACTGCGCTTCGATTGTGTGCGTACTGCTGCAATATTGTTAACGTGAGTCTTGTAAAACCTTCTTTTTACGTTTACTCTCGTGTTAAAAATCTGAATTCTTCTAGAGTTCCTGATCTTCTGGTATACACACTCGCTCGCTACCATCGACACTCCAAAGTCT
+
BCBB?@@;;?@:5555::<;;;>====;;;;949<<;1;<1626@BBBBA>A@A=>3:;?@AB9B9=><;;==<;533333$33,38992:<;;8??@=?@;?@A>>?7BABBBBCC?BBA=A=ADDA>>>>::9:?8==>=;;;??F>=>@@>?;??>:>>9=:==AA;;;;B=>>>?>1>4:49====.=:66=4999///899<8====.<>:;:<?;??<>>>?>?A<B=@@@;;;7;;A<;;;;AA>:;:///@99=A>>;>?@B@=77//)//)///8
@ATNG8:03948:05737
GATTAGTATAGAGCTCTACATAGTACTCATTCGTTTCGGAAGAGACAGGTACGTTAATAGTTAATAGCGTACTTCTTTTTCTTGCTTTCGTGGTATTCTTGCTAGTTACACTAGCCATCCTTACTGCGCTTCGATTGTGTGCGTACTGCTGCAATATTGTTAACGTGAGTCTTGTAAAACCTTCTTTTTACGTTTACTCTCGTGTTAAAATCTGAATTCTTCTAGAGTTCCTGATCTTCTGGTGAGATATGCATGATGCTACCATCGACACTCCAAAGTCT
+
B@@=@ECCCBBBDCBBCCDDCCCBBBBC@@=@AAB=BB@C@CCCAAAC@CCBBD>B>BBBB>A?@@ABBBBBF@BBBBB3??;>889,7AAA?BAA@BA<>>?CAA>ABBCA?>>;A@@:>;@@@BA>=>;>=@@;??@@@?<<=AA?@?@>>;===<;;7;;>ABAAAB>>;>==>>/=8=8=>?@@/@A==@077:///;99<0888)255563836737???888:>;@B?==<-//@6::=A@@>>>BB@A?@@@@@@<@@@@A>:::86;;.933,
@ATNG8:03959:05759
GATGGTAGTGTCATATGAGAGTGTGTACTCATTCGTTTCGGAAGAGACAGGTACGTTAATAGTTAATAGCGTACTTCTTTTTCTTGCTTTCGTGGTATTCTTGCTAGTTACACTAGCCATCCTTACTGCGCTTCGATTGTGTGCGTACTGCTGCAATATTGTTAACGTGAGTCTTGTAAAACCTTCTTTTTACGTTTACTCTCGTGTTAAAAATCTGAATTCTTCTAGAGTTCCTGATCTTCTGGACAGAGTGTGCAGATACTACCATCGACACTCCAAAGTCT
+
55>>;CCCBCCDCDCCBCAACBBDEBBCBBBB@ECDC=BB@E@A@@B@BB>CBBBB?CACDCC@C@A@ABBCC@A<;;;;;*;C@CCCC>CABB?B@A=@@8;;:CDC@CCCCCCCCACCC?B@BCCCCCBB@BBCCACBBBBCCFDDCCCBBBD?CCC@AA>B?BBBBBCCCB?AAAAA8@>@>;;;;;*;CBCB>B@@@BBFAAB@FEIE3ECDBB?A?AD@CCCCCCC@C>BBCDCC@@@@ACBBBCCCCCCCCCEDCBBCC?CBBBCCC????BB=A@@A
@ATNG8:03967:05745
GATGGTAGCTCGCTGATGATATCTCCAGAAGATCAGGAACTCTAGAAGAATTCAGATTTTTAACACGAGAGTAAACGTAAAAAGAAGGTTTTACAAGACTCACGTTAACAATATTGCAGCAGTACGCACACAATCGAAGCGCAGTAAGGATGGCTAGTGTAACTAGCAAGAATACCACGAAAGCAAGAAAAAGAAGTACGCTATTAACTATTAACGTACCTGTCTCTTCCGAAACGAATGAGTACTACTCTCAGAGACACACTACCATCGACACTCCAAAGTCT
+
:::;@AA<<<<?@CCCCCCCCBBCFBCCC@B?@@@@@B@CCDCA@C?DB?B???@CCCCC2A;?;;000><===3;<:9444$9:598==>0>DD@9;9CBBCDC@C@;;:;BB@EBAACCCCDCCCCCCBB@BBBB?BBCCBBCD@B?B@@>ACCEDBCD@CAABCD???=@BA=AA>??8;;;8@BCCC2::7999CECCBC=;8;??E<@;?ADDB@DEBBABCAE@BBB=BCC?AAACDBBB>?>BBCCCBBBCCCABBBB@BC@<:///99177.??=?
@ATNG8:03969:05727
GATGGTAGGACGAGCGTCTGAGAGGTACTCATTCGTTTCGGAAGAGACAGGTACGTTAATAGTTAATAGCGTACTTCTTTTTCTTGCTTTCGTGGTATTCTTGCTAGTTACACTAGCCATCCTTACTGCGCTTCGATTGTGTGCGTACTGCTGCAATATTGTTAACGTGAGTCTTGTAAAACCTTCTTTTTACGTTTACTCTCGTGTTAAAAATCTGAATTCTTCTAGAGTTCCTGATCTTCTGGGCAGACTCTCACACGCCTACCATCGACACTCCAAAGTCT
+
55;>:>BC@DBBCBCBCCCDCCBB@DDDCDBB@BBBB>BC@C@CDCCAAB?CDCCC?C@CDCB@C@CCCCCCCBD<:::::*;C>CABB>BBAB?BFG@CC?BBAECC@CEDDFFA@?@CC@C?CFCCAA@B@BBED@CCCCCBCCDCCCCCBBB@BBB?CD@D>A@CCCCDBB=A;;;;6;>D>BCCCC5BCCDD=BBBCCCCDCC@CCCC5CCDCBAB?BC@CCCCCBB@B?BBCCCC@AABD>CCCDBBBCCDCBBCC>BBB>BCCBDBBCAA@CC=CCDC
@ATNG8:03971:05140
GATGGTAGCGAGCGAGTGTGTATACCAGAAGATCAGGAACTCTAGAAGAATTCAGATTTTTTAACACGAGAGTAAACGTAAAAAGAAGGTTTTACAAGACTCACGTTAACAATATTGCAGCAGTACGCACACAATCGAAGCGCAGTAAGGATGGCTAGTGTAACTAGCAATAATACCACGAAAGCAAGAAAAAGAAGTACGCTATTAACTATTAACGTACCTGTCTCTTCCGAAACGAATGAGTACAGAGAGTACGATATGTCTACCATCGACACTCCAAAGTCT
+
<<55:;BBBC@@;:::<@@BBBBBA8<==?<<=@59055::<<<<<8<A?B?A@;94499:#95>A>C@>CCCCD>CCBBBBB5BC@D?@@@9ACC@CCCCGDDCC@C@CC?BBC?BBCBBBBBCDBBACCCC@CCCC?BBBBBBBC?B?EAA?ACCDDBBB@BBBCBB@BB?ABB<>>>>;5???=ADCCC3FB@B:99CCCCC?B?BBBB;=:>CCCCGCDBBBBA=A?BAB=BBB@BBBBACCBBABBBAAAAABCBBAABBB>BBBB>?>BBB?CD>BAAA
@ATNG8:03978:05150
GATGGTAGGCGACATACATACGCGCCAGAAGATCAGGAACTCTAGAAGAATTCAGATTTTTAATACGAGAGTAAACGTAAAAAGAAGGTTTTACAAGACTCACGTTAACAATATTGCAGCAGTACGCACACAATCGAAGCGCAGTAAGGATGGCTAGTGTAACTAGCAAGAATACCACGAAAGCAAGAAAAAGAAGTACGCTATTAACTATTAACGTACCTGTCTCTTCCGAAACGAATGAGTACCTCTCAGACGCTCGTTCTACCATCGACACTCCAAAGTCT
+
AAAA>ABA=BBCBCCCCCEEC@@CC?CBC@CCCCBB?B@BBCCCBA?AC@D@CA@:;:::*:?BCCCCCCCAA@6AA::;;;*;B>C5;;;4:BB:@CBCCCCCB?B?BC@BCB>AABBBBBBCCBBBCCCCACCCC?BBCCCCCC?B@C9:9;FBBBCCC@BBBBAA@CC?BAB>AABBA<AAA=ACCCC3CC?AAABCCCBB>A>A@@D<?<??DBB?BCBAABB>B?BCF>BBC@BCBBBBC?BBBBBBBBBBBBAA>ABBB?BBBBB><<<D=DC<B888
@ATNG8:03982:05146
GATGGTAGTGTCATATGAGAGTGTGTACTCATTCGTTTCGGTAAGAGACAGGTACGTTAATAGTTAATAGCGTACTTCTTTTTCTTGTCTTTCTGTGGTATTCTTGCTAGTTACACTAGCCATCCTTACTGCGCTTCGATTGTGTGCGTACTGCTGCAATATTGTTAACGTGAGTCTTGTAAAACCTTCTTTTTACGTTTACTCTCGTGTTAAAAATCTGAATTCTTCTAGAGTTCCTGATCTTCTGGGTGTATCAGCGAGTATCTACCATCGACACTCCAAAGTCT
+
::::5<::::666?>?><AAAAAA@@BBBA;<4=:::/77)//)/////996;>666<@:=:0/)/)///9:65/<499<;;(//)///99+5588;684449<9>>@B@C@CCFDCBBC@CFD@B?ACCCCCBB@BCCCBDBBACCCCCBBBCCEBB>BBC@DDAD@CCBBCCCCC?BBBDF:B?A>;;;;;*:@??@9@;;;BB;;;A;@@A@0ABBBB@CABB@CECDBCCBC@CCCBBB<@@@@9@;;;CDCBBBBBCCCCCBB?BBBBCCCCCD@DD>CC;;
@ATNG8:03982:05160
GATGGTAGCTCTGCTCTGACTCTCGTACTCATTCGTTTCGGAAGAGACAGGTACGTTAATAGTTAATAGCGTACTTCTTTTTCTTGCTTTCGTGGTATTCTTGCTAGTTACACTAGCCATCCTTACTGCGCTTCGATTGTGTGCGTACTGCTGCAATATTGTTAACGTGAGTCTTGTAAAACCTTCTTTTTACGTTTACTCTCGTGTTAAAAATCTGAATTCTTCTAGAGTTCCTGATCTTCTGGTGTCGTCTATCATGTACTACCATCGACACTCCAAAGTCT
+
AADE?BBBAC=BBBBCCCCECCCCCBBBABCC@BACD=CC?C@CBBCBCC@DB>6:49:>>?B@FAFCFCCCBBC@AB@@@0@@<@;;;0;C;;5;::49;2:?=AAC@CCCCCC@@<@AA?C@CFECCBBB@BBCDACDCCDCCCBBBBBBBBC@D;;;;C@C@CABBEGAAA=@;;;;.;>A>;;;<;*;DBDE=CBCCCCDCBB@BCCC5CCDHKAC?BB?BAAABA@>A@BAAB;;7;CC@CCCBBBAAABBBBBBDCBCB@CCCBBBBBBB>AA<BCBB
@ATNG8:03974:05188
GATGGTAGCTATACGTATATCTATGTACTCATTCGTTTCGGAAGAGACAGGTACGTTAATAGTTAATAGCGTACTTCTTTTTCTTGCTTTCGTGGTATTCTTGCTAGTTACACTAGCCATCCTTACTGCGCTTCGATTGTGTGCGTACTGCTGCAATACTGTTAACGTGAGTCTTGTAAAACCTTCTTTTTACGTTTACTCTCGTGTTAAAAATCTGAATTCTTCTAGAGTTCCTGATCTTCTGGGATGTGTGCGCAGTGCCTACCATCGACACTCCAAAAGTCT
+
ABBB?BCDCCCBCBCCBCCCCBCBBBBBBCAA?BDCC>A@?A?BCCBBBDACCB@@>@@CCCC>@>@CDBBAACC@CADGD2AB?BBA@:@AAA>A??999499:AAC>ADDBBAAA?BCA<@<>?>?>>=><?A>>;==>A=<<=AAAA><=7949==>AA;?=>>>>@<;;B=@>>>>6>=A;>>DDD/>>=;;4;/////<:;?<?BBB/A?>>B=B=@@=>>=?>>><><@@@>>>;999=6=///988<>>AB@@@7;;@<>====>><:<0777)8:7;
@ATNG8:03975:05213
GATGGTAGTGTCATATGAGAGTGTGTACTCATTCGTTTCGGAAGAGACAGGTACGTTAATAGTTAATAGCGTACTTCTTTTTTTCTTTGCTTTCGTGGTATTCTTGCTAGTTACACTAGCCATCCTTACTGCGCTTCGATTGTGTGCGTACTGCTGCAATATTTGTTAACGTGAGTCTTGTAAAACCTTCTTTTTTTTACGTTTTACTCTCGTGTTTAAAAATCTGAATTCTTCTAGAGTTCCTGATCTTCTGGGATGTGTGCGCAGTGCCTACCATCGACACTCCAAAGTCT
+
;5<<9>>AA==:;;<5559:;6;;=ABBCBCB@BBBE=AA>A<@<7////)/;<<<:@:;;;<5;6;<<<<<:::75949999#:49)9<<>866/;4://)//)/;<<6999BBBCCCC?CBB=A=@BCBCBBD9;<AB?BCCBCAABBCCCCCCCB?B;;;6;?9@?BBAACDCDD@A????4=:;:49::::;;";B@ABC6;:>@BB>9995,5559(5>>;C<D@CC@CBB?@@@<@?CBCBBA=@@>?5@;;;;DAAACCBBBC@AAA?BAA;;;AABC>BB=AAAB
@ATNG8:03976:05206
GATGGTAGCACGACACGACGATGTGTACTCATTCGTTTTCGGTAGAGACAGGTACGTTAATAGTTAATAGCGTACTTCTTTTCTTGCTTTTCGTGGTATTCTTGCTAGTTACACTAGCCATCCTTACTGCGCTTCGATTGTGTGCGTACTGCTGCAATATTGTTAACGTGAGTCTTGTAAAACCTTCTTTTTACGTTTACTCTCGTGTTAAAAAATCTGAATTCTCTGGAGTTCCTGATCTTCTGGCTCTCGTAGACAGATACTACCATCGACACTCCAAAGTCT
+
8444.4=CABBA;;;;;9;;;655;=CCFDCC@CJGII;BBAAAABBBBCC@CCCBB>A=A@@?;@<:CDCCCCA?;8773(33,3=:;;0;000:@;><9949AACAB?ABBBCCBB?B@A=A<AAA@<;<>>B@@@;??F????@B@@@A888A=;;;7;A<A<AA@@@A@@@<@@AAA5A<@=@@@@@/><<<<7<=D??:::::188888%888/;9=5///9=15695=+//98@@<ABB=B@AA>>>>>:;6=///<;;;7:>?>>;;9/-)--)----
@ATNG8:03978:05196
GATGGTAGTATCTGCACACTCTGTCCAGAAGATCAGGAACTCTAGAAGAATTCAGATTTTAACATCAGAGAGTAAACGATGAAAAAGAAGGTTTTACAGACTCACGTTAACAATATTGCAGCAGTACGCACACAATCGAAGCGCAGTAAAGGATGGCTAGTGTAACTAGCAAGAATACCACGAAAGCAAGAAAAGAAGTACGCTATTAAACTATTAAACGTACCTGTCTCTTCCGAAACGAATGAGTACGTGTGACGTACGTGAGCTACCATCGACACTCCAAAGTCT
+
88885::;;>?@@@>@?>;;;<6668<=<8=>;99;05./99////1794:58883333&35:7733337733391777733333$33,3,333&32......53884:488:8;=6<883337>@ACCCB@@=9=?;;5:?>996687(78:;=188:6255>5>AA=>96661///(//67=.65<7::88+893857525597(//(////(..'..5556<<;;;==8<8::909=9::@@A?@@BAAABCB;;;@@@AB>=>00+0;;;ACCDCD<??:?AAA
@ATNG8:03971:05244
GATGGTAGCGCACACATAGATACAGTACTCATTCGTTTCGGAAGAGACAGGTACGTTAATAGTTAATAGCGTACTTCTTTTTCTTGCTTTTCGTGGTATTCTTGCTAGTTACACTAGCCATCCTTACTGCGCTTCGATTGTGTGCGTACTGCTGCAATATTGTTAACGTGAGTCTTGTAAAACCTTCTTTTTTTACGTTTACTCTCGTGTTAAAAATCTGAATTCTTCTAGAGTTCCTGATCTTCTGGGATGTGTGCGCAGTATCGACACTCCAAAGTCT
+
BBAB@D<66CCECCC@BACBBBCCBBBBAD;:7;?@@;@B?C@CCCCCCCACCCBC<@>AAC@<@>@AACC@@AA=@@@@@,@@>AABCC:BBBB?A@@;A@6;:ACBCACCCCCCCD@BBB?D?DCCC@AAA=@@>>;?BBBCBBBCCCBBCCCC@BBB?@@=@?BBCCCCCBB?BCCCC9A:?;;99::::#;@BBB?CBCCDCBBCB;AAAA1ABBCD?B@BC@CBBBCBC@C@BBBCDD?BBCC>CBBBCCCCBBBCCCCCCCBBBBB?CC=B???
@ATNG8:03975:05230
GATGGTAGTGTCATATGATAGTGTGTACTCATTCGTTTCGGAAGAGACAGGTACGTTAATAGTTAATAGCGTACTTCTTTTTTTCTTTGCTTTCGTGGTATTCTTGCTAGTTACACTAGCCATCCTTACTGCGCTTCGATTGTGTGCGTACTGCTGCAATATTGTTAACGTGAGTCTTGTAAAAACCTTCTTTTTTTACGTTTACTCTCGTGTTAAAAATCTGAATTCTTCTAGAGTTCCTGATCTTCTGGGATGTGTGCGCAGTGCCTACCATCGACACTCCAAAGTCT
+
:>;;>@;;66<>BCCBAAABCCECDBBAAB;:9;DCC>CB=@=@@;;5@@89;595.549@5;2;7;BBBB;;9B<@>>>>>>#99909555)6===8@@?95929A@@@@>@CCCDBBDACCC:;9;CCCBCBB=A;;;<@CCCCCCCCCCCCCCDD?;;;?;;9;ACCCEBCDAB=A<<<<<*;>C=;;;:;:;#;9?;@7C996C?<@<;9>>=>+=;;;@7@=BB=BCC;;;D@B@CCBCCC<A;;;0;;;;;CCBCCDCCCCABCC?BBBAAA@BAC@AD=A000
@ATNG8:03976:05231
GATGGTAGCCTGTTGCCTCGTACATTCGTTTCGGAAGAGTACAGGTACGTTAATAGTTAATAGCGTACTTCTTTTTCTTGCTTTTCGTGGTATTTCTTGCTAGTTACTACTAGCCATCCTTACTGCGCTTCGATTGTGTGCGTACTGCTGCAATATTGTTAACGTGAGTCTTGTAAAATCCTTCTTTTTTACGTTTACTCTCGTGTTAAAAAAATTCTTGAATTCTTTCATAGAGTTCCTGTATCTTCTGTTGTCGTCTATTCATGTACTACCATCGACACTCCAAAGTCT
+
AAAA?A=AB9A>>8A<8<<555;;;:>==?866455:@955<6616>99;1915:;<5;7:>=94444:544444$3;6:<A=@3A?9:2:488*7818>?==?:?888<9933,333-36:973337717;99.33383//89///677:;7;;=6:8487:::=<<<661666AA0668<6999999$99555)555//////7(//////"/)/949;8=8<<<4<<=>><::49)//7//4:.4///)///:7//33-33:444<;9:7::><989833-3:18888
@ATNG8:03981:05266
GATGGTAGCGCGACGAGCGTAGACCCAGAAGATCAGGAACTCTAGAAGAATTCAGATTTTTAACACGAGAGTAAACGTAAAAAGAAGGTTTTACAAGACTCACGTTAACAATATTGCAGCAGTACGCACACAATCGAAGCGCAGTAAGGATGGCTAGTGTAACTAGCAAGAATACCACGAAAGCAAGAAAAAAGAAGTACGCTATTTAACTATTAACGTACCTGTCTCTTCCGAAACGAATGAGTACTATGTAGAGCTCTATACTAATCGACACTCCAAAGTCT
+
CDBB?CCCBAAACCCCCCCCCC@@@=@CC@CCBB998:?BBBAAAB@BB?B@BBCBBAAA2@=ABDBBBEFA@@9@?=?@@@,?A>A2;;;.;BB?BCCDCCC;;:;@CC?CCD?@@BBCCCCDCCCDDCBB?CCBE>A@CBCCBC?B?A;;7;BBBBCDB@BBB???@GD@AAB@BCBBD;@??99:9:99%9A;:999@@@888-8:>>AA<A=@@B;;6;BB@@@C@D>@AE>BBB?BBCBBBBBBBBCDBBBBBB@@>>>@@<@@==>>@@@<@>8@898
@ATNG8:03971:05314
GATGGTAGCGCACACATAGATACAGTACTCATTCGTTTCGGAAGAGACAGGTACGTTAATAGTTAATAGACGTTCTTCTTTTTCTTGCTTTCGTGGTATTCTTGCTAGTTACACTAGCCATCCTTACTGCGCTTCGATTGTGTGCGTACTGCTGCAATATTGTTAACGTGAGTCTTGTAAAACCTTCTTTTTACGTTTACTCTCGTGTTAAAAATCTGAATTCTTCTAGAGTTCCTGATCTTCTGGGTCTCTCTCTCACGCACTACCATCGACACTCCAAAGTCT
+
::DD@CBBB@;;<@@A?CAB@<:<;655;;49.949;244.5655599996;<<@>?C<@@AB4;599555>=:==9;<@@@+55.4444)44993;=A=@B99;BCCCACBCBFFGC@CCCAC@CCCCBC;;7;BAA>B@AADBAABBCCCBBBC@CCB?CC@F@BB@@@CDEF@CBBBB;B?D>;;:::*:?BBC>DBBCBBEBCCACFCC5DBBBB?C@CC@CCBCCCC@C@CCCBBB@BBBC?CCCCAAACCCC@AABBBBB?AAB@@ABBBB@BB>BE@@
@ATNG8:03973:05315
GATGGTAGACATATCGTACTCTCTGTATTCATTCGTTTCGGAAGAGACAGGTACGTTAATAGTTAATAGCGTACTTCTTTTTCTTGCTTTCGTGGTATTCTTGCTAGTTACACTAGCCATCCTTACTGCGCTTCGATTGTGTGCGTACTGCTGCAATATTGTTAACGTGAGTCTTGTAAAACCTTCTTTTTACGTTTACTCTCGTGTTAAAAATCTGAATTCTTCTAGAGTTCCTGATCTTCTGGCGCTCTGTCACGTCTGCTACCATCGACACTCCAAAGTCT
+
BBCC@C>CCCB@A@DECCCDEDCBCBBB?BBB@BBBD=AA>A@BEBBDCC@CBDBB?B?CCBB?B>AABBABC9977<>=?+BB;>800)000/066618>;<=?CEB=@@B??A>><>BB=B=@@@=====9=@@@=A@@@BB@@@@B@@<<:;5888<BB<?;?AABAA?@@=A>>>=2=8<9=AAAA/AA???9?@@@?>>>@A<BCCC/D??>@<@<??<?BC@@?@<@=@@@A=<9=AB==<<>>@AAA???@>>>@@@A;@@@@@A?>>><>>7>==>
@ATNG8:03976:05315
GATGGTAGCGAGCGAGTGTGTATACCAGAAGATCAGAACTCTAGAAGAATTCAGATTTTTAACACGAGAGTAAACGTAAAAAGAAGGTTTTACAAGACTCACGTTAACAATATTGCAGCAGTACGCACACAATCGAAGCGCAGTAAGGATGGCTAGTGTAACTAGCAAGAATACCACGAAAGCAAGAAAAAGAAGTACGCTATTAACTATTAACGTACCTGTCTCTTCCGAAACGAATGAGTACTATGTAGAGCTCTATACTACCATCGACACTCCAAAGTCT
+
:;=A:BB696;;@BB?;?===<<><8<<=265:<;;;745=<>:@?AA?A?BD9=99;;,<+//9<<<>>BFE<B000000$09)/)/;;+9//)/;;666?6949?CC79;@869@<A?@@ACAA@A;;;=A@;;69@=<<@00,.6:.0*0:::<@CC@BB?@@@>@@@BAB780=>>3<0/+/>>>F0:?5B<A@A@>>?>B=A?>=4939<@@?9@B:9999493499,5:>8==>><<BBDBB984===<=:<8;:33343336955275/7A0????
@ATNG8:03981:05287
GATGGTAGAGTATCATGTGTATCTCCATAAGATCAGGAACTCTAGAAGAATTCAGATTTTTAACACGAGAGTAAACGTAAAAAGAAGGTTTTACAAGACTCACGTTAACAATATTGCAGCAGTACGCACACAATCGAAGCGCAGTAAGGATGGCTAGTGTAACTAGCAAGAATACCACGAAAGCAAGAAAAAAGAAGTACGCTATTAACTATTAACGTACCTGTCTCTTCCGAAACGAATGAGTACACATCGTCGTGTCGTGCTACCATCGACACTCCAAAAGTCT
+
BBBB?BDD@@?@BCBBCBGAAACEC@C@@=@@@A@@=@?D@@ABBC@@@=@@BAA@@@@@1@?BCBACCAA;;;.;@::999(9@<>2599&4::7<BBACC@@??@?AA>ABF@CCCCC@@AEIGGCCCCL@BBBB?BCBBCC;:5;>A;;7;BBBBDCC@CBBAAA@BB?AFC799@@>8<<<8999999$8;<;=:@:=AAB?B@>@AB8<7;ACCC@BBCBBCC@C@BBB=BBB@BCBBBCBBBCB:::CCDDBBB@@@CCC7:9@@?==<<<1899(8=87
@ATNG8:03971:05350
GATGGTAGGCGACATACATACGCGCCAGAAGATCAGGAACTCTAGAAGAATTCAGATTTTTAACACGAGAGTAAACGTAAAAAGAAGGTTTTACAAGACTCACGTTAACAATATTGCAGCAGTACGCACACAATCGAAGCGCAGTAAGGATGGCTAGTGTAACTAGCAAGAATACCACGAAAGCAAGAAAAAAGAAGTACGCATATTAACTATTAACGTACCTGTCTCTTCCGAAACGAATGAGTACAGAGAGTACGATATGTCTACCATCGACACTCCAAAGTCT
+
AB@>:>>>:?;;<<;;<>CBCAABB7;;A=@ABB:;6::>@@AAAB;DD?B>?<=:;;;;*;<@@CCDCAB;;;/;;;:999$9<.5.555&5994;>>>?@?BC?B@@@<@AA<@@CBCCCCBB;;;CBAC?AB@A7;;BAAC@A>AAHBB?B;;;A;;:?CCBDCB?BA=@@?;??899.39;4::==A>(>>443396///66385333:4:5:7::=433333394:4---(---(--667222556977785...357//5C9;96------8,55.5555
@ATNG8:03973:05348
GATGGTAGCACGAGTCACTCATATCCAGAAGATCAGGAACTCTAGAAGAATTCAGATTTTTAACACGAGAGTAAACGTAAAAAGAAGGTTTTACAAGACTCACGTTAACAATATTGCAGCAGTACGCACACAATCGAAGCGCAGTAAGGATGGCTAGTGTAACTAGCAAGAATACCACGAAAGCAAGAAAAAAGAAGTACGCTATTAACTATTAACGTACCTGTCTCTTCCGAAACGAATGAGTACGATGAGATCTCGTGTGCTACCATCGACACTCCAAAAGTCT
+
;;?D>AA@@;66<BBBCCAA@;?;;5;@B=>=::55.5.55:555?8>=25044488888'8.4/8///::;;;57:;<>=<'49.4.555&5<==>@?>===65.585509A=<BB:99BBCCDCDABABCAC;<;?B;;<BBBE?C?A;;69@==>?;?;?@?>??9AB>AA@577@BC;><<8999999$9989A<A<=BB9<>=<;>B0;4;>A@@>@@>?@?@=@=?BD>BBB?BBBBABBCDAA???@??=@@??;=<>@=<>>:88A::9-667(9=<<
@ATNG8:03975:05336
GATGGTAGCGAGCGAGTGTGTATACCAGAAGATCAGGAACTCTAGAAGAATTCAGATTTTTAACACGAGAGTAAACGTAAAAGAAGGTTTTACAAGACTCACGTTAACAATATTGCAGCAGTACGCACACAATCGAAGCGCAGTAAGGATGGCTAGTGTAACTAGCAAGAATACCACGAAAGCAAGAAAAAAGAAGTACGCTATTAACTATTAACGTACCTGTCTCTTCCTAAACGAATGAGTACGTGTGCGACGTGTCTCCTACCATCGACACTCCAAAGTCT
+
?>BC@BBBB>=596666>==<C@;;199=9=99944.4.4/777//)/;696:9:99999(9.55<><<>;;;<1:54444&4>.5.555&59945555555<>:?;==<=?><;?>>>555:=<<=>?>?:=9998==566BAB=A>@;<4;:;5:;;:8:99<5505<7@?<>555:=4::<6999999$8843337777771733///494///<<6<;;9:99493444)499.4<<<<==BBA?<>?>?=>=??00*0//)/;>>?;A?<</77)77;<
@ATNG8:03976:05325
GATGGTAGAGTACAGTGTAGTAGACCAGAAGATCAGGAACTCTAGAAGAATTCAGATTTTTAACACGAGAGTAAACGTAAAAAGAAGGTTTTACAAGACTCACGTTAACAATATTGCAGCAGTACGCACACAATCGAAGCGCAGTAAGGATGGCTAGTGTAACTAGCAAGAATACCACGAAAGCAAGAAAAAAGAAGTACGCTATTAACTATTAACGTACCTGTCTCTTCCGAAACGAATGAGTACTATGGACTATCTGAGACTACCATCGACACTCCAAAGTCT
+
?844.499=9999556555;655774///6:<<===9=>>955:::.4304-3:6/////$/(//886888899293;5<<:(99.5.599+955.6=BBACA@@<@<@@=@AB=@@@AB999CCCCCDBBA=@@;;44=>8:><>3:4:@>;@@??;:995?>?CBC<@??CC=7<;?>=6733,333333#334788===4422742225/5.56<<=9==<<;;;7;7;=B<BB=>@ABBBCBB999=@@@@BBAA@<:;///(/6::525C9828:)//..
@ATNG8:03976:05367
GATGGTAGATACTCGCTGATACACCCAGAAGATCAGGAACTCTAGAAGAATTCAGATTTTTAACACGAGAGTAAACGTAAAAAGGAGGTTTACAAGACTCACGTTAACAATATTGCAGCAGTACGCACACAATCGAAGCGCAGTAAGGATGGCTAGTGTAACTAGCAAGAATACCACGAAAGCAAGAAAAAAGAAGTACGCTATTAAACTATTAACGTACCTGTCTCTTCCGAAAACGAATGAGTACATAGATATACGTATAGCTACATCGACACTCCAAAGTCT
+
::<<7;<>@@C?>66665<555///)/77)//:<==9=7:@A88447>;6=877773777$31;7888;;;99923349999'939<.5505==:>=?;;;<;;5;95509?;:?CCCA@@CDDCCCBBBB>AA@@=@A@@A;:94929992499:<<<>9@??;70+//*///38//33(3881333333#3;4;<=888;::(..'...6.3.39666:><<555:3833333&339299?;=88====<<<<@BBB==8@@<;5/..--44-,,,26,---.
@ATNG8:03979:05359
GATGGTAGATACTCGCTGATACACCCAGAAGATCAGGAACTCTAGAAGAATTCAGATTTTTAACACGAGAGTAAACGTAAAAAGAAGGTTTTACAAGACTCACGTTAACAATATTGCAGCAGTACGCACACAATCGAAGCGCAGTAAGGATGGCTAGTGTAACTAGCAAGAATACCACGAAAGCAAGAAAAAAGAAGTACGCTATTAACTATTAACGTACCTGTCTCTTCCGAAACGAATGAGTACATAGATATACGTATAGCTACCATCGACACTCCAAAGTCT
+
CBBB?CCCDDDEE99;AA>@CCBBB=BCB@BBBBAA>A?BBBBAA@<??=?=@@><>===,=>???CBBABBAA<??@BCCB2AA<@5;;;-;BB?BBAACDCCCAB@DD@CCC>A@AABCCCCCCGBBBAA=@A:;7;BBBAAAA<@=@;;9;BBBBCBD@CCBBBB?BC?BAA?BBDFD=@=>9999999%9=8=9:9ECBBB@G>@@AA5718>@@@=@BB@@@D@A>:::89CC?BACCBBCCCCAA@ABBBBBBBBAA===:=>=?>>887A=DD9A788
@ATNG8:03981:05322
GATGGTAGTAGTACACTAGTCATACCAGAAGATCAGGAACTCTAGAAGAATTCAGAATTTTTAACATCAGAGAGTAAACGATAAAAAAGAAGGTTTTACAAGACTCACGTTAACAATATTGCAGCAGTACGCACACAATCGAAGCGCAGTAAGGATGGCTAGTGTAACTAGCAAGAATACCACGAAAGCAAGAAAAAAGAAGTACGCTATTAACTATTAACGTACCTGTCTCTTCCGAAACGAATGAGTACTACTCTCAGAGACACACTACCATCGACACTCAAAGTCTA
+
/://+099A<=====?>>>;;:944.499.45555:.5.55:5555.547;74444.4;;;':.444333887///;2/////99::%6607,333&333,38333:99946155177?7=>@?@???@????>>>@<@A??<?AA=999?8<8??@<@BBBBBBC@CCA===;=<7888165755(2772225252#25.5222=8666.2+2777,2+265559=??@>@>9;7;;>455=;??BA>><@A???>773888A@@?@@@=>>?9=55552529,75.--
@ATNG8:03970:05399
GATGGTAGTACATGATAGACGACACCAGAAGATCAGGAACTCTAGAAGAATTCAGATTTTTAACACGAGAGTAAACGTAAAAAGAAGGTTTTACAAGACTCACGTTAACATATACTTGCAGCAGTACGCACACAATCGAAGCGCAGTAAGGATGGCTAGTGTAACTAGCAAGAATACCACGAAAGCAAGAAAAAAGAAGTACGCTATTAACTATTAACGTACCTGTCTCTTCCGAAACGAATGAGTACAGAGAGTACGATATGTCTACATCGACACTCCAAAGTCT
+
5:;:7==<;555<;99=;45/77//)///)/55999.5.5=====B::<4;23344;;;;)505=;<<696=>>4>=<<<<<*9=3=2;::&5;;6:<<;<<<<<8=<0/0>0///)/4434;445=:=:@;0.+.:..)/998:=000/=@@B??>>8?@@A?BBBBBB?@A=;;;<>::9>6<//*/9==;='6645/..55687-.-.777+/)/6<<<8>@??ABCBD??@E<A@A000==>??AAA@9899:87<<30//////666888333,/:1////
@ATNG8:03973:05398
GATGGTAGATACTCGCTGATACACCCAGAAGATCAGGAACTCTAGAAGAATTCAGATTTTTAACATCGAGAGTAAACGATAAAAAGAAGGTTTTTTACAAGACTCACGTTAACAATATTGCAGCAGTACGCACACAATCGAAGCGCAGTAAGGATGGCTAGTGTAACTAGCAAGAATACCACGAAAGCAAGAAAAAAGAAGTACGCTATTAACTATTAACGTACCTGTCTCTTCCGAAACGAATGAGTACACACTCTCATATGACACTACCATCGACACTCCAAAGTCT
+
:;<<ADBBBBCCBCBBBCCCBBBBB=ABB?AA@AAA=A?ABDA@@B?BB?A?::::8@>@,@:@973:3334<;=3:3333333$37,/*/;;;;%6//(/...7:955/51797=>>:><>>BCCCCBBCCCCBC@BD@A?A@A@BCAA=@=@??<?BBBBDCB?BBBBAA>@A<ACC>AA:::27<<;9999::%:@<@999EBA=@,/,///:*/)/=@;;8;AABCCC@C@BBC>BCB@BABBCCCCCCACCCBBBCBBBAACBBB?BCBBBBBBAA?@@8?9::
@ATNG8:03975:05403
GATGGTAGCAGACGTGACAGAGCGCCAGAAGATCAGGAACTCTAGAAGAATTCAGATTTTTTAACACGAGAGTAAACGTAAAAAGAAGGTTTTTACAAGACTCACGTTAACAATATTGCAGCAGTACGCACACAATCGAAGCGCAGTAAGGATGGCTAGTGTAACTAGCAAGAATACCACGAAAGCAAGAAAAAGAAGTACGCTATTAACTATTAACGTACCCTGTCTCTTTCCGAAACGAATGAGTACCTCTCAGACGCTCGTCCTACCCATCGACACTCCCAAAGTCT
+
::<<@BCCCBCCCCCCBBBCEGCBB@CCC?BCCC@?>??BABCCBC?CC?C@B??888888%9;AABBBBCAA@@9@@=@@@@0@C=A;@@@@0ACCAABBCDCCCC?C@CC=B994;A@AADCCCDCCCCCBB=BDDD<@?BBEEBB?B?BAA>BBCBBBCB?ABBBBB?BC?BBB?AA999,9>>;=>>>>,=@<000;@ABB?<?:==>?8=8=;@ABB<A;;;BAAA<A@CDC=BBC?CCDCCBB?AACDAB@BB@==>0/*/78<198=<???@<>=6==6=//-
@ATNG8:03979:05404
GATGGTAGAGAGAGCTCTCTCATCGTACTCATTCGTTTCGGAAGAGACAGGTACGTTAATAGTTAATAGCGTACTTCTTTTTCTTGCTTTCGTGGTATTCTTGCTAGTTACACTAGCATCCTTACTGCGCTTCGATTGTGTGCGTACTGCTGCAATATTGTTAACGTGAGTCTTGTAAAACCTTCTTTTTACGTTTACTCTCGTGTTAAAAATCTGAATTCTTCTAGAGTTCCTGATCTTCTGGTCTACGCTCGTCGCGCTACCATCGACACTCCAAAGTCT
+
ACAA>BB;;:CA@;55<66666;;@ABBBCBB=<;;@==@;@<=@@@CBC@B@;?D9>255<<3848333;443;133333$3=4::A@5?ADC>@@?>AA59:ABBC@CC??@DC978C1818>;;;??@9?@;;79A==:;:==B;;;@A=<7;6706;7=9>5336----(-2555+64>158AAA)55555'5::<<><77749999*99<;>;A<67.7::99<?;?;??::9=067806;<=;;;/--6---5559=9>>A?>=AAAA<AA:???=
@ATNG8:03971:05464
GATGGTAGCAGACGTGACAGAGCGCCAGAAGATCAGGAACTCTAGAAGAATTCAGATTTTTAACACGAGAGTAAACGTAAAAAGAAGGTTTTTACAAGACTCACGTTAACAATATTGCAGCAGTACGCACACAATCGAAGCGCAGTAAGGATGGCTAGTGTAACTAGCAAGAATACCACGAAAAGCAAGAAAAAAGAAGTACGCTATTAACTATTAACGTACCTGTCTCTTCCGAAACGAATGAGTACGATGAGATCTCGTGTGCTACCATCGACACTCCAAAAGTCT
+
55::5:BBB?@@??>B<<@@DCBCBACBB>BCC;;;=@<@DC9:8C<@A@B?99773777$73>?=B==@BBBB:>>@AAAA2AA=@4;;;;.;CC@CBBDDCCCC@C@CC?BBC?BBDBCBBBABBFCCCCD@CC:98;BBCCDAA=B>@@@<@BBBCDCB?CDBAAA>::7:CA:??9889*9<<899::::%:;<;A:A==ABA9512:>>8>;>A@@@?BBBBCCC@EABAA=ABB?BCBBBBAA@BBB@@AB@@@BAA=??AA=>>>>;;;<<<1888):>==
@ATNG8:03972:05457
GATGGTAGGAGACACGTCGCACACGTACTCATTCGTTTCGGAAGAGACAGGTACGTTAATAGTTAATAGCGTACTTCTTTTTCTTGCTTTTCGTGGTATTCTTGCTAGTTACACTAGCCATCCTTACTGCGCTTCGATTGTGTGCGTACTGCTGCAATATTGTTAACGTGAGTCTTGTAAAACCTTCTTTTTACGTTTACTCTCGTGTTAAAAAATCTGAATTCTTCTAGAGTTCCTGATCTTCTGGATACACTCATGTGCACCTACCATCGACACTTCAAAGTCT
+
59>>;>B>;DBBBB=>B=@BCCCCBCBEBCCHBCCCD>BBAD>AA@BBBB@BBABA?B@BBBD?C@BBBAAAB>?:?AABB1>??CABBB5BBBA?BBB>AB?BBBBBB@BAAABBBB?B>><A<===@>?>A=A???<>>?@>>>>>A@@@;;;@;>?@<>>;><@;;;>=>?A<??EHE5?8=488787(8=::;1;<====??==:=CBCB&A88::;@;AA;AA>>====B=B?>>>A9>=>;>?A>>=>99///====9=::6:///<9732*-,7-22,,
@ATNG8:03974:05424
GATCTATACGTATATCTATGTACTCATTCGTTTCGGAAGAGACAGGTACGTTAATAGTTAATAGCGTACTTCTTTTTTTCTTGCTTTCGTGGTATTCTTGCTAGTTACACTAGCCATCCTTACTGCGCTTCGATTGTGTGCGTACTGCTGCAATATTGTTAACGTGAGTCTTGTAAAACCTTCTTTTTACGTTTACTCTCGTGTTAAAAATCTGAATTCTTCTAGAGTTCCTGATCTTCTGGTAGAGCGTGCATATATCTACCATCGACACTCCAAAGTCT
+
CCCBBBBCBCCCCCBCCBBCCCCBB99;9DDD>BB@B@BCCCDCC?CCCDC?C?CBCB?B@BBBBBBA>><7777777"8828779,8DBC@CBB?BB=889CBB?BBBBCBBB>@BB:=;=@>BCB>>:??AA9==><<<>>>@@>>>???:===;AA;?:>>A<=>>;;5=@?>=3?:>;>@@@@/;<666.699///<<<?<@A@@/?>==?:>;==:=<<<==<9=;>>AA@@377D=BBA:::???@@?AAAAAA>>::::????>>>;CG?DB@A
@ATNG8:03975:05464
GATGGTAGCTATACGTATATCTATGTACTCATTCGTTTCGGAAGAGACAGGTACGTTAATAGTTAATAGCGTACTTCTCTTTTCTGCTTTCGTGGTATTCTTGCTAGTTACACTAGCCATCCTTACTGCGCTTCGATTGTGTGCGTACTGCTGCAATATTGTTAACGTGAGTCTTGTAAAACCTTCTTTTTACGTTTACTCTCGTGTTAAAAATCTGAATTCTCTAGAGTTCCTGATCTTCTGGGTGTATCAGCGAGTATCTACCATCGACACTCCAAAGTTCT
+
><<>ABB==666==B@BAAAB;<6@@AAB???9A;;:/5C9=9955:;>>:AA???4;5944:.4.433??@AAA<?>3333&334334/5;;=?BAB?::37==9:=8@@BFEB9959A@;A<@>?@;;;=:=>>>7:;>>;9:??@::9;<55.5:839A;A98::::7999278?@@2@=B566?>>.<;9994777//.888:16666)5//-3-34///6638//*/69;;98:*--33---,667--/8656;BBA<<89::;:;;::7079-,,*,,
@ATNG8:03982:05467
GATGGTAGCGCACACATAGATACAGTACTCATTCTTTCGGAAGTAGACAGGTACGTTAATAGTTAATAGCGTACTTCTTTTTCTTGCTTTCGTGGTATTCTTGCTAGTTACACTAGCCATCCTTACTGCGCTTCGATTGTGTGCGTACTGCTGCAATATTGTTAACGTGAGTCTTGTAAAACCTTCTCTTTACGTTTACTCTCGTGTTGAAAATCTGAATTCTTCTAGAGTTCCTGATCTTCTGGCTCTCGTAGACAGATACTACCATCGACACTCCAAAAGTCT
+
54;;7;;;=BBBBBCABBGEGCCCCB;95;:;4;<:044.4.444444<=8595A?9=4585<9B8BDBBBAA@C?@@@>?,97,3@??9BB??;?=<99929=?>=>;>B@AAA6738?C:?<?@AA???B=B:::9<<<<>>>??AB@@;;;@<>?>=@@<@=@@@@>>>@A;>>?DE6B:=9=??@@:@@AAA8@@@@AC>==>5;;>>2>@A@@<><>@<@???G>><>;9:///=599B=A;:;@@A?<;;AAA@@@;;;:>A?;:;=<99)///)----
@ATNG8:03983:05465
GATGGTATATACTCGCTGATACACCCAGAAGATCAGGAACTCTAGAAGAATTCAGATTTTTAACACGAGAGTAAACGTAAAAAGAAGGTTTTTACAAGACTCACGTTAACAATATTGCAGCAGTACGCTCACAATCGAAGCGCAGTAAGGATGGCTAGTGTAACTAGCAAGAATACCACGAAAGCAAGAAAAAGAAGTACGCTATTAACTATTAACGTACCTGTCTCTTCCGAAACGAATGAGTACATAGATATACGTATAGCTACCATCGACACTCCAAAGTCT
+
CCCC?CCCBBCCCBBBCCCB@D999:;CC@CEECA?>@?BBBBBBC?BB?B>B?<78888(9;ABABBCCCCCD>BBBBAAA2AA=B?CCCC5BBHACBBDDBBCC?B@CC@CBB?BC???CCCDDBCEECBC@CC??<@BB@AAA@<@=@@@<@BBBBFBB?CCBBBB@BB?BBB?AA:::28???BCCDC2CD?B?>>BBBBB?B?>>AA8:69AA@@<@A@@@AB?B@BBB>BBB@BBBBBBCCCBBAAABBBBCCBBAAA>=:<<<<<=<@??<?>5>688
@ATNG8:03975:05510
GATGGTAGCAGACGTGACAGAGCGCCAGAAGATCAGGAACTCTAGAAGAATTCAGATTTTTAACACGAGAGTAAACGTAAAAAGAAGGTTTTACAAGACTCACGTTAACAATATTGCAGCAGTACGCACACAATCGAAGCGCAGTAAGGATGGCTAGTGTAACTAGCAAGAATACCACGAAAGCAAGAAAAAGAAGTACGCTATTAACTATTAAACGTACCTGTCTCTTCCGAAACGAAATAGTACTGCGTCTCACTCTCGCCTACCATCGACACTCCAAAGTCT
+
::8:5?=<<<>CBBBCCCCCDCCCC@BBC@BBBBBB@C?BBB;;9B<?@=A=AAAAACCB3B@GDCBBBCC>><3;<===>>,>>9@5;;;-;DD?BBCGCCC;;;;@DD@BBB@CCCEC@@@BBDBCCCCCACBBB?CCCCCCCB<>;>::6;AABBCCB@BAAB??=?C?AAA<@@99:,777/7@ABC1CC?B>??BA<<?3815:==088-8>BCD@CBBBBBB>A>?==6=:::/::9::9AB@@@@@AABAAAB@?=?AA>BBBA???A@@;??8????
@ATNG8:03977:05499
GATGGTAGGAGACACGTCGCACACGTACTCATTCGTTTCGGAAGAGACAGGTACGTTAATAGTTAATAGCGTACTTCTTTTTCTTGCTTTCGTGGTATTCTTGCTAGTTACACTAGCCATCCTTACTGCGCTTCGATTGTGTGCGTACTGCTGCAATATTGTTAACGTGAGTCTTGTAAAACCTTCTTTTTACGTTTTACTCTCGTGTAAAAATCTGAATTCTTCTAGAGTTCCTGATCTTCTGGCGCTCTGTCACGTCTGCTACCTTCGACACTCCAAAGTCT
+
CCDC=BBC@BBBBBBCBABACCCCBBCCCDAA;A???:AB=B?BCCCDCC?CCCCC?C?CCAA?A?BBBAAAACC?AACCC3BB?ABBD=BAAB?BBB>??<<<>A@@=ABA@ABAA>@AA686:BA>>===;????8<<@@@????AA>>>@??<=>=>@@<@=@@@???@??<;;;BB;C=A;==<=<*<=////)//7///;;6::CCC*99999:=4=B;>>><---)-+--7766-//@6=;?????@???@@@@?@@@@:=7>A>>>>>>;@D9A;;;
@ATNG8:03981:05472
GATGGTAGCAGACGTGACAGAGCGCCAGAAGATCAGGAACTCTAGAAGAATTCAGATTTTTAACACGAGAGTAAACGTTAAAAAGAAGGTTTTACAAGACTCACGTTAACAATATTGCAGCAGTACGCACACAATCGAAGCGCAGTAAGGATGGCTAGTGTAACTAGCAAGAATACCACGAAAAGCAAGAAAAAGAAGTACGCTATTAACTATTAACGTACCTGTCTCTTCCGAAAACGAATGAGTACGATGAGAGAGCTCTCTCTACCATCGACACTCCAAAGTCT
+
>CCC@CCCC<===<;;;<;;;>=>=8==@8<@ABA@>@?AA?554<7996:89>777>>>,;5/////383339193626???+>?@C7@;;0;@@=@BBBB@B@@?@AED@CBB>@@@@@BCBCHIBBBCCC@CCCB>@?A@AAAA>A?B@@>ACCDD@@@@DBCCDG>AA>ABA:??9999+99939ABBB3CC@BBBBBBBBB;:5:8:90/)/9000<?<:<<<:.4.3333&33329::8===BABBBBBBBBBBBBB888>>:>?>>>>>??B:==8>;;;
@ATNG8:03982:05502
GATATACTCGCTGATACACCCAGAAGATCAGGAACTCTAGAAGAATTCAGATTTTTTAACACGAGAGTAAACGTAAAAAGAAGGTTTTACAAGACTCACGTTAACAATATTGCAGCAGTACGCACACAATCGAAGCGCAGTAAGGATGGCTAGTGTAACTAGCAAGAATACCACGAAAGCAAGAAAAAGAAGTACGCTATTAACTATTAACGTACCTGTCTCTTTCCGAAACGAATGTGTACGTGTGACGTACGTGAGCTACCATCGACACTCCAAAGTCT
+
DCCCCCCCBBBBBCCCCCCC>CDGACCBCCC@C@CBBBACC?CA@D?CCABBBBBB(C?BBAAABBBBCC>CCBB@@@1>=8=/777+9>B>BBACCCCCC:?:@@>@<;:;A>>>=>=?=AAA=>>>9AA@@:>?A@@???:=9;5757@?BBB>>;>==;AA?AA<?AB?CB?>>8;796<@@@@/>>:=BABAA@??<<:>>>>=><>>:8;9>=<;;666*87:::/:::3:???@BABBBBB>?CBBBBAB@@@@<;7;>>>??<>>B<>>9><==
@ATNG8:03972:05548
GATGGTAGCGAGCGAGTGTGTATACCAGAAGATCAGGAACTCTAGAAGAATTCAGATTTTTAACACGAGAGTAAACGTAAAAAGAAGGTTTTACAAGACTCACGTTAACAATATTGCAGCAGTACGCACACAATCGAAGCGCAGTAAGGATGGCTAGTGTAACTAGCAAGAATACCACGAAAGCAAGAAAAAGAAGTACGCTATTAACTATTAACGTACCTGTCTCTTCCGAAACGAATGAGTACGATGAGAGAGCTCTCTCTACCATCGACACTCCAAAGTCT
+
=A::05:BBBB@;;>>=@<BAA?;94;<<7;;B=5;6989:5<>77133-34=>?@???C1C;9;CCCCHECCC<CB;;;;;'9;494999+9<=9>CCCBCB;;7;=AA=A?@?ABCCBBBCDDDDCBBBC@BCDC>BB@@@AAA>B<AAB?BBCBBA@C=@@BCBCABB?BCC<???@=6=::399999(9?=A879B<@@C?B@BBBB@B>AAABB>BC;;;@@=@>ABC>CCC>;;;B@@@AA???C987>>><0/00000)00/8@895;;4<=37737
@ATNG8:03974:05530
GATGGTAGTCTCAGATAGTCTATAGTACTCATTCGTTTCGGAAGAGACAGGTACGTTAATAGTTAATAGCGTACTTCTTTTTCTTGCTTTCGTGGTATTCTTGCTAGTTACACTAGCCATCCTTACTGCGCTTCGATTGTGTGCGTACTGCTGCAATATTGTTAACGTGAGTCTTGTAAAACCTTCTTTTTACGTTTACTCTCGTGTTAAAAATCTGAATTCTTCTAGAGTTCCTGATCTTCTGGGTCTCTCTCTCACGCACTACCATCGACACTCCAAAGTCT
+
::A>7=A<B<;????@<<666@?>BC955<9925?@@5AC@B>BBCCCCC?CC;96:=?ABBB?B@BDDECDCCC?BBCCC3A@=?@BA;@@@A<A@A>BD9:9EBBCBBBBA@@>=9=::4:@BBCECCA@=AAAA<ACABBBEDBCBCB<<<E@B@A=@B?A?BBBB@@ABB>B;;:;*9<@<9999:(:==@D>BBB@AACB==6;9==,5559;9=9@=8;>>>:@@;@<@@@@=A:CB>F8DAA9999=>=>999==>@?:@>????>>=>38839<;=
@ATNG8:03982:05527
GATGGTAGATATATGCACGCTCTACCAGAAGATCAGGAACTCTAGAAGAATTCAGATTTTTAACACGAGAGTAAACGTAAAAAGAAGGTTTTACAAGACTCACGTTAACAATATTGCAGCAGTACGCACACAATCGAAGCGCAGTAAGGATGGCTAGTGTAACTAGCAAGAATACCACGAAAAGCAAGAAAAAAGAAGTACGCTATTAACTATTAACGTACCTGTCTCTTCCGAAACGAATGAGTACACATCGTCGTGTCGTGCTACCATCGACACTCCAAAGTCT
+
BCBB?CBBA@@@@A?@>BCCBB@@@=ABC@CCCG;;7:8A<>AB@B?BC@C@???BBCDC1C>AABA@@AA:99,9:;??>>,=>:>;@>>6>AB@BBCEDCCBB@D@CC@BBB?@ABBBCCCCCBBACCCB=B@::6;AABBBBC?B>B;;8;CBBBCCC@CBBBCCACC?BBC<??9999+9>>;999999%9@;A?>?CBBBB?B?BBAA=A<A@BCB@CC@@ABB@C?CCD=CCC?BBBBBBDBBB@999AAAA:::BBBBBC@BBCBCBCBBB@CC<A:::
@ATNG8:03983:05525
GATGGTAGGCGAGAGTGAGACGCAGTACTCATTCGTTTCGGAAGAGACAGGTACGTTAATAGTTAATAGCGTACTTCTTTTTCTTGCTTTCGTGGTATTCTTGCTAGTTACACTAGCCATCCTTACTGCGCTTCGATTGTGTGCGTACTGCTGCAATATTGTTAACGTGAGTCTTGTAAAACCTTCTTTTTACGTTTAACTCTCGTGTTAAAAATCTTGAATTCTTCTAGAGTTCCTGATCTTCTGGGTGCGCTACAGTCTCTCTACCATCGACACTCAAAGTCT
+
BBCD@DBB?<@>C;96@?CBBAA;@BB;::BB?BBBB=BA?B?BBBBCBB>BB;:;<A;@>@@?A@BBBBBCBBB?ADCCC3BB>???=3;<:;8@A@9@@4997=9>>BBBAABBB?>>>1818<<:;;;;7<=;;5:;=?@A=>=???>=<=:66//*/95;3788777956/2298;+=;@9??>?>/=;:<;-707;>AA?=<<08888(79949?;?=@@<?@A>>>A=A=<;;>>>577;=6///=99=BB;;:B@@@A??;;;;==<;;////)/<<7
@ATNG8:03978:05578
GATGGTAGCGCGACGAGCGTAGACCCAGAAGATCAGGAACTCTAGAAGAATTCAGATTTTTAACATCGAGAGTAAACGATAAAAAGAAGGTTTTACAAAGACTCACGTTTAACAATATTGCAGCAGTACGCACACAATCGAAGCGCAGTAAGGATGGCTAGTGTAACTAGCAAGAATACCACGAAAGCAAGAAAAAGAAGTACGCTATTAACTATTAACGTACCTGTCTCTTCCGAAACGAATGAGTACAGAGAGTACGATATGTCTACCATCGACACTCCAAAGTCT
+
<<@?>ABAB@@?BBCBCDCBCB;;;)9@B=@BABAA>B@@@A::9C@A?>B>89885CCC1C<AA??;8888;::16////888'//(/(333&3333(3933285222'2+2748995999;DCCCCCCBB@@@C@BCCC>AAAABBAB<@<@?>;@BBCCCBB?BCCBBB>@@<ABB=@@999,9??<?BFFD3BB@AAAAB?DBC7:7;>AA<A=BD@@A>@CBBBBC@B?BCC>CCB?BBBBBC@@?B>>>BCBBBBBBBBBBA?=?@@>:;;><>1:9,9999
@ATNG8:03983:05583
GATGGTAGGTGCAGCATGAGTGTATCCAGAAGATCAGGAAACTCTAGAAGAATTTCAGATTTTTAACACGAGAGTAAACGTAAAAAAGAAGGTTTTACAAGACTCACGTTAACAATATTGCAGCAGTACGCACACAATCGAAGCGCAGTAAGGATGGCTAGTGTAACTAGCAAGAATACCACGAAAGCAAGAAAAAAGAAGTACGCTATTAACTATTAACGTACCTGTCTCTTCCGAAACGAATGAGTACTATGTAGAGCTCTATACTACCATCGACACTCCAAAGTCT
+
5<<B@CBB?B9:///:::<>;;;955.///3///67;-33(3<44444.44.4<244444999'97;>//00//999/9///////#5;7<5<<<0;>C>ABBBABB:96;?BCABBC?CB@A@@AACDDCBCCCC@DCCC?BBDDBBBB?C@CBB?ACCCCCCC?CCCCCB?BB>BBB;>>788*:>>;?@@@@@'@??>:49=BCBB?B?BBCB<A<ABCAA=ACBBBBB@C?CBD=BBC@BBBCCBBBBBBABBBBBBBBBAABBBB?BAA@>8852549<4B?99
@ATNG8:03970:05663
GATGGTAGCTCGCTGATGATATCTCCAGAAGATCAGGAACTCTAGAAGAATTCAGATTTTTAACACGAGAGTAAACGTAAAAAGAAGGTTTTACAAGACTCACGTTAACAATATTGCAGCAGTACGCACACAATCGAAGCGCAGTAAGGATGGCTAGTGTAACTAGCAAGAATACCACGAAAGCAAGAAAAAAGAAGTACGCTATTAACTATTAACGTACCTGTCTCTTCCGAAACGAATGAGTACTGTATCTATGTGTGCGCTACCATCGACACTCCAAAGTCT
+
95:=7;?BBC?CCBBBCDCCCCCCC@DCB?BBC;;;=A=ABB@@?E?BB?B>AB?@?@@@/@>B?>?BBBCAA@:@?@@???,@A=A<BA@7ABC@CCCBBCC;;;;GEEABBB?CCAABCCCCCCBBBBBB@CCBB>@@BAAA@?<@?BAB@BCCCCCCC?AABCBB>??=?BA;@@>??8;=>:99:9::%:<;>?=?CAB>>5:579==5>:=BBBB?BBAAACD@E@CBB<BAA?BBBBBCBBBCBBBBBBB@?999BCCBB?>H???@<;;;3:;1????
@ATNG8:03973:05632
GATGGTAGAGTATCATGTGTATCTCCAGAAGATCAGGAACTCTAGAAGAATTCAGATTTTTAACACGAGAGTAAACGTAAAAAGAAGGTTTTACAAGACTCACTTTAACAATATTGCAGCAGTACGCACACAATCGAAGCGCAGTAAGGATGGCTAGTGTAACTAGCAAGAATACCACGAAGCAAGAAAAAGAAGTACGCTATTAACTATTAACGTACCTGTCTCTTCCGAAACGAATGAGTACACATCGTCGTGTCGTGCTACCATCGACACTCCAAAGTCT
+
AA@@=@<<<:>;A@BBBBB;=;BBF@CCC@EBAA;;9;?CBDBBBB@BC@D@BBBCCHFE5B>BBBBAB@B:;;/;@ABABB2BC@C@CFD<DCC@CBBBBBBCC=B@AA>ACC?BBCBBBBBBBB@B>>>B@BBBB=??BBA@AB;?:???9?@ABEBBB@BBBBBB@BC?BBB;??;;5:<<788888(95-5<9;<=?>>5:5;<::5:<A>=<A=DB>@@@@:=:>CA4<992978<>??@CC9777==<AA???AAABB?BBADCBB?>>?AB499@@
@ATNG8:03974:05640
GATGGTAGTAGTACACTAGTATACCAGAAGATCAGGAACTCTAGAAGAATTCAGATTTTTAACACGAGAGTAAACGTAAAAAGAAGGTTTTACAAGACTCACGTTAACAATATTGCAGCAGTACGCACACAATCGAAGCGCAGTAAGGATGGCTAGTGTAACTAGCAAGAATACCACGAAAAGCAAGAAAAAGAAGTACGCTATTAACTATTAACGTACCTGTCTCTTCCGAAACGAATGAGTACACACTCTCATATGACACTACATCGACACTCCAAAGTCT
+
CCBB?BBBBBBBBBBDDCCCCBBC@CCC?CCAAAC?C?CCCAACA>???A?A???AAAA1A<BBBBAAAAACC>A?88777'7>8@>CCC9BBB@B<>>A?ABD686;F==><:>>A@?>>>>AAAAAAAA:@@@@9>>@A=<==8<9>>>:>>>>?>AA;A@@@@@=@B>BBC<::5555)7::4;AAAA/>><>>>>BA@>@9>9>@@A;@;>>;;;7;@>>>??8<8<<<5=BB@BDBBB>>>>@A>=>@?>>=@@@@>==DAABBAB@@BB@BB<B@@@
@ATNG8:03981:05656
GATGGTAGAGTACAGTGTAGTAGACCAGAAGATCAGGAACTCTAGAAGAATTCAGATTTTTAACACGAGAGTAAACGTAAAAAGAAGGTTTTACAAGACTCACGTTAACAATATTGCAGCAGTACGCACACAATCGAAGCGCAGTAAGGATGGCTAGTGTAACTAGCAAGAATACCACGAAAAGCAAGAAAAAAGATGTACGCTATTAACTATTAACGTACCTGTCTCTTCCGAAACGAATGAGTACACACTCTCATATGACACTACCATCGACACTCCAAAGTCT
+
@ACC?CCCCBBDDBBBCCCCCCCBB>BBB?BBDBBC?B@DCDAAAC@AC?C@AAABABBB3B?B@AABAAA@@@8????@@@,;;6;@ECD=FAB?BBBCCBC@@=A?CC@BBB@CCCDCBCCCCCCCCC@@<@@@@=A@A@@@AA=B>A@@=@BBCBDED@BBABBBA??;?AA<>>999929@@;999999%9@AA@A>??B@A>@?BCBA8;6;AABB@BCAA@CB?C?AAA:A@?=@AECCCBABBBBBBBDCDAAAAABCDD?BBBB?@?BBC>A@;A@::
@ATNG8:03982:05656
GATGGTAGCGCACACATAGATACAGTACTCATTCGTTTCGGAAGAGACAGGTACGTTAATAGTTAATAGCGTACTTCTTTTTCTTGCTTTCGTGGTATTCTTGCTAGTTACACTAGCCATCCTTACTGCGCTTCGATTGTGTGCGTACTGCTGCAATACTGTTAACGTGAGTCTTGTAAAACCTTCTTTTTACGTTTACTCTCGTGTTAAAAATCTGAATTCTTCTAGAGTTCCTGATCTTCTGGTCTACTACACTGTACTCTACCATCGACACTCCAAAGTCT
+
:;AD9ABBBCCCCCCCCCIHCBBBCCBBBC@@=@@AC>BB@BABBBHHAA=@A@;;85:ACBB@C@CCCBB;;9@:99949$9:44=CD:B=;;9@@C@DH?BBACBB@CHCCDCCF?CBC@C@CCCCBCCC@CCBC@CBBACCCDCBBBCCCCB?BCCCCC?C?CCBBBBCCC=?::::.;5;=;;;;;*<A@@A;@BBBBBC;::=@@@@1CCCBC@FACCACBBBCBB?B@BBCCDE@C@@>@BBBDDCCECCCCCCCCC::8:AA@ABAAAA6::6;??@
@ATNG8:03974:05679
GATGGTAGTACATGATAGACGACACCAGAAGATCAGGAACTCTAGAAGAATTCAGATTTTTAACACGAGAGTAAACGTAAAAAGAAGGTTTTACAAGACTCACGTTTAACAATATTGCAGCAGTACGCACACAATCGAAGCGCAGTAAGGATGGCTAGTGTAACTAGCAAGAATACCACGAAAGCAAGAAAAAAGAAGTACGCTATTAACTATTAACGTACCTGTCTCTTCCGAAACGAATGAGTACGTGTGCGACGTGTCTCCTACCATCGACACTCCAAAGTCT
+
5;6B;=B====A@A@@@@>@@B;;9:AAB@AB?B>>:;5;===>>>;>>9=@AB;:;==<*@=?A@CAAACCCC:A;;999:):?@E@D??2DC>@CCCBBBB;;;,:<A?=A:945<A:??969@99569@A=BAAC:;;BCCDDDAI@C<;;=CEDCCCC?BBBBDD?BB>AA?9<<898-377,337373$3;6::;<:88==>=???@?28377;;<=>=99=4924899945=;8<B<???999BBAAAB??@CBCCC?B@?=?DCBBB@@?@:BB<???A
@ATNG8:03975:05693
GATGGTAGCTCTGCTCTGACTCTCGTACTCATTCGTTTCGGAAGAGACAGGTACGTTAATAGTTAATAGCGTACTTCTTTTTCTTGCTTTCGTGGTATTCTTGCTAGTTACACTAGCCATCCTTACTGCGCTTCGATTGTGTGCGTACTGCTGCAATATTGTTAACGTGAGTCTTGTAAAACCTTCTTTTACGTTTACTCTCGTGTTAAAAAATCTGAATTCTTCTAGAGTTCCTGATCTTCTGGCGCGTATGTATGTCGCCTACCATCGACACTCCAAAGTCT
+
AA@C466<;::5:5566>@ABFHGHA@ACDDC@EBBC>CC?C@BBBBCCD?BB;69199>;;=<@;@ACCCFCDB>;;;;;*;@<@999)5;<@9@AA;;E?BBBAAB?BCCFIECC?CLG@B?CCDCCBBB?BBBB?AAABBBDCCCCBBBCCC?CCD@AA?A@CBCDBB;;;5;;;;;.;>@;<<<<,00000+99===>>>5929999:#:559525.5:8===BA@@094:55;?9:900)0/;>>>AAABCCCCCC?BBA=AAAAAB::::?BC=BBA;
@ATNG8:03979:05675
GATGGTAGGTGCACATGAGTGTATCCAGAAGATCAGGAACTCTAGAAGAATTCAGATTTTTAACACGAGAGTAAACGTAAAAAGAAGGTTTTACAAGACTCACGTTAACAATATTGCAGCAGTACGCACACAATCGAAGCGCAGTAAGGATGGCTAGTGTAACTAGCAAGAATACCACGAAAGCAAGAAAAAAGAAGTACGCTATTAACTATTAACGTACCTGTCTCTTCCGAAACGAATGAGTACGTGTGCGACGTGTCTCCTACCATCGACACTCCAAAGTCT
+
A@?85::><ADB==@?CCCBBBBBC@CCE@BBAA;:4:=@@@@@@B=@@<@=?CB:;;;;*9;>AA>CBBCCC>8<@>?>>>,>@=@=B@B7BBB@B@@@CCCA@?A@FF@CCB?BBB?A@CDJGCCBCCCB@BBBB=@@A@B>::49;@::49D:59A@@<ABBABB>BB<?>A377=;=3;<<8777777$89<;>8>BAA?;5753ABB;><>ACAA=<;;;;@@@C@CCC?CBB?CBCBC@;000:::/87===?><;<;=;8<>>B@AABBB?BD>?:99
@ATNG8:03982:05707
GATGGTAGTGTCATATGAGAGTGTGTACTCATTCGTTTCGGAAGAGACAGGTACGTTAATAGTTAATAGCGTACTTCTTTTTCTTGCTTTCGTGGTATTCTTGCTAGTTACACTAGCCATCCTTACTGCGCTTCGATTGTGTGCGTACTGCTGCAATATTGTTAACGTGAGTCTTGTAAAACCTTCTTTTACGTTTACTCTCGTGTTAAAAATCTGAATTCTTCTAGAGTTCCTGATCTTCTGGCTCTCGTAGACAGATACTACCATCGACACTCCAAAGTCT
+
9<BC:BBCCCBBBFBCCBBCCCCCCBBBBC99::BBC=BD@D?ABDDDCE@CCDAA=A@DDDD>C?CCCCCCBAA;99999'9?=BCCC=@ABB?CCB?CCA99:CCC@CDDCCCCC@CBC>A>ABB@@CAA=ACCC@CBBCAAACCCCDDDBBB?BBC?CC?B?DBCBBBBBB?C????6><C:9999*;BABG<ABBBCCCBBB@FGJG3CBBBD=A=AC@CEDCBBB@C@CBABBC>BBB@BBBBBDCCCCCCCCCCBBBB>ACCCBAABBB@BB<B999
@ATNG8:03974:05726
GATGGTAGCTCTGCTCTGACTCTCGTACTCATTCGTTTCGGAAGAGACAGGTACGTTAATAGTTAATAGCGTACTTCTTTTTCTTGCTTTCGTGGTATTCTTGCTAGTTACACTAGCCATCCTTACTGCGCTTCGATTGTGTGCGTACTGCTGCAATATTGTTAACGTGAGTCTTGTAAAACCTTCTTTTACGTTTACTCTCGTGTTAAAAATCTGAACTCTTCTAGAGTTCCTGATCTTCTGGGTCTACGCTCGTCGCGCTACCATCGACACTCCAAAGTCT
+
55:<9>BBBB;??A@?@AAAAAACCCBCBB@@<@<<<6=>9B:=BBBBBB@CGCHH?B?@B@@59.599;<;;;=9;;;99*9>9@@@@;@@@A:@;<:;?=9;:@DD@BBB@@@00-0@>9@>@CCC;9:C@DECDACHC=;;CBBBCDCCCBC@BBC?BB=@=@AA@@@ABA>@;;;;-;4;4;;;;.5==@=>>?CC666?99.5555$5>9;959959.4=@B@AA@B?@??BBB788CE=CB?>>=9799988879ABA;@@@@==>;;;5<<3<999
@ATNG8:03976:05749
GATGGTAGCGCACACATAGATACAGTACTCATTCGTTTCGGAAGAGACAGGTACGTTAATAGTTAATAGCGTACTTCTTTTTCTTGCTTTCGTGGTATTCTTGCTAGTTACACTAGCCATCCTTACTGCGCTTCGATTGTGTGCGTACTGCTGCAATATTGTTAACGTGAGTCTTGTAAAACCTTCTTTTTACGTTTACTCTCGTGTTAAAAATCTGAATTCTTCTAGAGTTCCTGATCTTCTGGTAGAGCGTGCATATATCTACCATCGACACTCCAAAGTCT
+
A@??<:65=>A;;;;;;CCCC;;;DCCA?:9:.9::9)5<7<866699;:6;;==>9@;@?>>25155499545<7<=>>>+<<:B<=>6956;9=<<76515;:::;7:BBCCCAA?ABB@C@CECCBCBC?ABCE@CBBBCBAACCA@ACCBD@BCC@CG@B>BA;<<AB@A=>9:::-:9@9;;;;;*;BBBE>BBDCCAAAA@4;;;;*;AABB@C=AA?ABBBCBC@B@BBBCDGADAB?BCBBCC<;;;:@@AA@@????C@@@CCB999?CD>E@:;
@ATNG8:03978:05724
GATGGTAGCATCATGCATATCTCACCAGAAGTTCAGGAACTCTAGAAGAATTCAGATTTTAACACGAGAGTAAACGTAAAAGAAGGTTTTACAAGACTCACGTTAACAATATTGCAGCAGTACGCACACAATCGAAGCGCAGTAAGGATGGCTAGTGTAACTAGCAAGAATACCACGAAAGCAAGAAAAAGAAGTACGACTATTAACTATTAACGTACCTGTCTCTTCCGAAACGAATGAGTAACAGAGAGTACGATATGTCTACCATCGACACTCCAAAGTCT
+
@@BB?BCBBBBDDBBBCCCBBCBA@7@BB<=@8@?>:@;??ABBBB=@?691:A>=???6?=CAB898>=CCD:===A>>0;=8<5<<<(83;6<<5;D;::>:=>@@<?AB;??AD@@?????B>>=AB=BAAA;>>>A>>;;6;:?>>;>@@@@@BB<@:;;CD?BA>B>>688;990;:83/////'//(.768222>>B=A=A8889=89<///7<<<=?@A:>:=AA7>??;?>>=77/6====><==?;;;B?==>;;;=A>>==;;:::5::/:>77
@ATNG8:03978:05736
GATGGTAGACACGTGTGCTCTCTCGTACTCATTCGTTTCGGAAGAGACAGGTACGTTAATAGTTAATAGCGTACTTCTTTTTCTTGCTTTCGTGGTATTCTTGCTAGTTACACTAGCCATCCTTACTGCGCTTCGATTGTGTGCGTACTGCTGCAATATTGTTAACGTGAGTCTTGTAAAACCTTCTTTTTACGTTTACTCTCGTGTTAAAAATCTGAATTCTTCTAGAGTTCCTGATCTTCTGGAGATACACATGATACTCTACCATCGACACTCCAAAGTCT
+
<<>>@CBA;9;555:;;;;;B@B@BABBDCCB?@@A@;@A=A@BBBCCBB?AABBC<@<?=?=9>99A@@BA@:@899:::+8849333,3?=?=B>>;>D?????AD@DBBBBB??=<===A<@?@@==>=<@?>><>>@AAA>>>AA@@@AAA;>>@;??=B=@@A===@@B=?>>FD5B;@:>>AAA/@@@AA:@@???@@@@@<ADDD/A778A=D<AA<@?@===>:><>AABAA7;;A<@??@AAAA<<<=>@?>>>@@<@@@>>>:;;==AC:@@@@
@ATNG8:03979:05747
GATGGTAGGCGAGAGTGAGACCAGTACTCATTCGTTTCGGAAGAGACAGGTACGTTAATAGTTAATAGCGTACTTCTTTTTCTTGCTTTCGTGGTATTCTTGCTAGTTACACTAGCCATCCTTACTGCGCTTCGATTGTGTGCGTACTGCTGCAATATTGTTAATGTGAGTCTTGTAAAACCTTCTTTTTACGTTTACTCTCGTGTTAAAAATCTGAATTCTTCTAGAGTTCCTGATCTCTGGTGTCGTCTATCATGTACTACCATCGACACTCCTAAGTCT
+
@@@@9?<944>:>@CCCCCCD@FCCCCDCAA=@@@@=BC?C@CCBBBBC@CCBBB?B?BBBC?A=@?BBCBBBB>BBBBB1AB?BBBB<BBBB?B??9;<6;=?A@B?BDCB@@@A>B@@9>8=>>@AA?A;AACA7==??;;<>ABAAA=>>@=A@><@A:>8<BDDCCBCC@CBBBB9@=@;::999*:DBDC=BDCCCECA?>5;:;:);A@AD?C?AA=BCDDA@@?B>BBBBBBBBB>777CB;;;;@@@AAAAAA??9@?AA;::A>>;>@<A:::
@ATNG8:03981:05750
GATGGTAGAGAGAGCTCTCTCATCGTACTCATTCGTTTCGGAAGAGACAGGTACGTTAATAGTTAATAGCGTACTTCTTTTTCTTGCTTTCGTGGTATTCTTGCTAGTTACACTAGCCATCCTTACTGCGCTTCGATTGTGTGCGTACTGCTGCAATATTGTTAACGTGAGTCTTGTAAAACCTTCTTTTTACGTTTACTCTCGTGTTAAAAATCTGAATTCTTCTAGAGTTCCTGATCTTCTGGCGCTCTGTCACGTCTGCTATCGACACTCCAAAGTCT
+
99AA9<BCCCBDDDD@AADEHGCCBBCCCC::5;;;;6:C@DADBBCCBB@BBBBC@C@BBCH?B?BBB>?@BAB?@>??@2?B?BBBB>BBBB?BBD@BB?>>>BBB@CCBBBBCC?@@@;?:>>>=>555:>AAA:<;=>A>==AAAAA>>>><@@@=?>;>;>>A<;>?>?8=<<<<2<9>9::::9+69;;;.3-----9::>;@DDD/@<;:=8=:==<B@???@A=A:>>@<<;///=7;888;///<:>=A;;;?@AA@@@A?@?C=DD8@<==
@ATNG8:00040:01341
ATGGTAGGCGAGAGTGAGACGCAGTACTCATTCGTTTCGGAAGAGACAGGTACGTTAATAGTTAATAGCGTACTTCTTTTTCTTGCTTTTCGTGGTATTCTTGCTAGTTACACTAGCCATCCTTACTGCGCTTCGATTGTGTGCGTACTGCTGCAATATTGTTTAACGTGAGTCTTGTAAAACCTTCTTTTTACGTTTACTCTCGTGTTAAAAATCTGAATTCTTCTAGAGTTCCTGATCTTCTGGCGCGTATGTATGTCGCCTACCATCGACATCCAAAGTCT
+
:44.4<<8=@@<<;;;==>666>>@BCBB;95;@@@:@B@C@BBCGDCC?BBCC@@A<@@00-06;??=BBBA?====<>,>?:>CCCC:BBBB<>=@=A@<===>0000@@@B??;7;AA8<:>>>>>>AB;>>>A=AAA===@@@@@@@@@@@<>>==:996:=@@@?@@AAA<>>?DD;D=D;A@ABB/A>666,7::;;=<<7858EEK/A@=::7<7//+/<;;A;;7;:>>@@@@7;;@;???>>>???B??@AAA<8887;///;99-/,-7.7;93
@ATNG8:00041:01364
GATGGTAGCATCATGCATATCTCACCAGAAGATCAGATAACTCATAGAAGAATTCAGATTTTAACACGAGAGTAAACGTAAAAAGAAGGTTTTACAAGACTCACGTTAACAATATTGCAGCAGTACGCACACAATCGAAGCGCAGTAAGGATGGCTAGTGTAACTAGCAAGAATACCACGAAAGCAAGAAAAAGAAGTACGCTATTAACTATTAACGTACCTGTCTCTTCCGAAACGAATGAGTACGATGAGAGAGCTCTCTCACCATCGACTACGTCCAAAGTCT
+
/:;96;9;;=CBAAAICCGDAA@BB7;<B=@@<;<0//74://349994:B:>279<5555&56999<<5449:909<54444$4?<C5;:9&99=5<@@?38388237=>8<BB?BBBBCDDBBBCCCCBBC@CCBB@CABBBBBB>A=A@A>ACCBBBCC?CCCCBB?BB>ACC=@@@@?8>=>9:9:99(8=9>@@@???DD3838@==1918>BBB>CDBBBEH@B?AAA8A<<7;BBAAAABA@@@@999;;;<>7337349862,,,,,,,,(,6,2445
@ATNG8:00019:01416
GATGGTAGCGCACACATAGATACAGTACTCATTCGTTTCGGAAGAGACAGGTACGTTTAATAGTTAATAGCGTAACTTCTTTTCTTTGCTTTCGTGGTATTCTTGCTAGTTACACTAGCCATCCTTACTGCGCTCTATTGTGTGCGTACTGCTGCAATTTGTTAACGTGAGTCTTGTAAACCTTCTTTTACGTTTACTCTCGTGTTAAAATCTGAATTCTTCTAGAGTTCCTGATCTTCTGGTAGAGCGTGCATATATCTACCATCGACACTCCAAGTCT
+
7789699<555=6666EB@;;;@;9555:<44.44//)/95;)/////;;4::;555)4399:?7>?@?:////)/92////&/::/::;=3::<<:<CC?@A:9:??:;4:BBBBBBB=AA@5;4:@@@@A00/;0/)/:;9?;@@<=666?=9=;>@3;;+0+0>>:?@@>>8=:99,93<244::&43994(33888899452/>:*6//-7376//(/6669:8380//.335.555.225=;;<<<<=@AAB@@@00+000/>70///(0*/://
@ATNG8:00033:01408
GATGGTAGCACACGAGATCTCATCGTACTCATTCGTTTCGGAAGAGACAGGTACGTTAATAGTTAATAGCGTACTTCTTTTCTTGCTTTCGTGGTATTCTTGCTAGTTACACTAGCCATCCTTACTGCGCTTCGATTGTGTGCGTACTGCTGCAATATTGTTAACGTGAGTCTTGTAAAACCTTCTTTTACGTTTACTCTCGTGTTAAAAATCTGAATTCTTCTAGAAGTCCTATCTTCTGGGTGCGCTACAGTCTCTCTACCATCGACACTCCAAAGTCT
+
BCBE?BBCBCBB99:BBCCCCBBCCC@AABBB@CCDI=CDAC@CCBCDCC?DCDDD>A?BCBB?B?@?@?BCBAA>9987*8<8?ABB=BCFCAD9969>;<898AB=B???A???@C>>=A=AAA>>==>=BB@@7;;AA???@>>?@@@???;>>=<@?=C=C>??AA???=>8888)84:48888)8:=;;,65779?==>=/////'////5/54<?:;<<//)/8938<;89,//<<6667>===????@>>><<//+/::777;?>><@@9@A=>
@ATNG8:00043:01389
GATGTAGAGAGACTGTAGCGCACCCAGAAGATCAGGAACTCTAGAAGAATTCAGATTTTTAACACGAGAGTAAAACGTAAAAAGAAGGTTTTACAAGACTCACGTTAACAATATTGCAGCAGTACGCACACAATCGAAGCGCAGTAAGGATGGCTAGTGTAACTAGCAAAGAATACCACGAAAGCAAGAAAAAGAAGTACGCTATTAACTATTAACGTACCTGTCTCTTCCCGAAACGAATGAGTACTATGTAGAGACTCTATACTACCATCGACACTCCGAAAGTCT
+
:::>>;<;?>>=;655;55555//)///)/9:;:;7;8<<<;:;:?==<?6:==<====+=7=<88777;3333&3744444$4:5<8==<055516;;;@@>BC@C??@994438:4399555<=@A=A@;6::0/)/;>//933-54///2//////:=9<A?>483(39/33=?B==>?1888277999)995:>@>A:<9:4;9<:::08176:94:::4438:-33(333(3987;:8866:///:;;;843233....887729985553367(...'...2
@ATNG8:00044:01422
GATGGTAGATACTGCTGATACACCCAGAAGATCAGGAACTCTAGAAGAATTCAGATTTTAACACGAGAGTAAACGTAAAAGAAGGTTTTACAAGATCTCACGTTAACAATATTTGACAGCAGCACGCACACAATCGAAGCGCAGTAAGGATGGCTAGTGTAACTAGCAAGAATACCACGAATGCAAGAAAAAGAAGTACGACTATTTAACTATTAACGTACCTGTCTACTTCCGAAACGAATGAGTACGAGAGAGCACACGTGTCTACCATCGACACTCCAAAGTCT
+
@CCE@D@@BCCC>>><=A>>>BCC>@AB?BBAABA4509==87:7577-7-7777777(33889:888:;;;2987777(3728<CCC597A69222588=994848:55446,,,**5***,-223575552759:8888CAAAA=C=CAA<??>>;;;;<ABAA@@6;989><9<88@;@A@@;86666(7>7;;;A>;;;===4:799//)//68=>A;8:9///795959>>079</66;755577=<<=>>C888888<??>>;?>>>?????@8<<5====
@ATNG8:00047:01384
GATGGTAGCAGACGTGACAGAGCGCCAGAAGATCAGGAACTCTAGAAGAATCAGATTTTTAACACGAGAGTAAACGTAAAAAGAAGGTTTACAAGACTCACGTTAACAATATTGCAGCAGTACGCACACAATCGAAGCACAGTAAGGATGGCTAGTGTAACTAGCAAGAATACCACGAAAGCAAGAAAAGAAGTACGCTATTAATTATTAACGTACCTGTCGTCTTCCGAAACGAATGAGTTCTATGTAGAGCTCTATACTACCATCGACACTCCAAAGTCT
+
45::7<<ABABB<B@<;>CCBA?=>4955.4<==@A9?=A@A;:7=;>>-0/6667:::):.33444BCCBBC9?>;;;;;';?=B59946>>9>669>==9:298992999.4<:<@@>;999@@:9:A=A@@?<?AA@B@?@?C@;;;=???999<B<>?CBBA=@@=99:?BABAC=B??9==<<277/7;A9<;<<<5=:?065;@;>>9998;;0000::174:88088823338827:99:<;888888:;?<;<77/7:67688;;A;BB>B>>=
@ATNG8:00016:01462
GATGGTAGACATATCGTACTCTCTGTACTCATTCGTTCGGAAGAAGACAGGTACGTTTAATTTAATAGCGTACTTCTTTTTTACTTGCTTTTCGTGGTATTCTTGCTAGTTACACTAGCCATCCTTACTGCGCTTCGATTGTGTGCGTACTGCTGCAATATTTGTTAACGTGAAGTCTTGTAAAACCTTCTTTTACGTTTAACTACTCGTGTTTAAAAATCTGAATTCTTCTAGAGTTCCTGATCCTTTCTGGCGCTCTGTCACGATCGACACTCCAAAGTCT
+
CCCB?B9;5455556AB@@@BBBB@;;<<BC@:@00+-5383--(///996676::6(/(/;(/(//66<7;7;1333333#339388333&39881633..-(-332-,(,26--.?@<@A=5;5;>::97:<1;;??6;8@@@@@@AAA@@@B<=47785'28.3.398//(.6./(.6699)2+2.2222&25877.505...5...222'2666'522.3.3...(.87375=27/75568-65'25;2885586577<:99=<==A?888=BD:AA?@
@ATNG8:00028:01447
GATGGTAGTGCGTGAGAGAGAGACCCAGAAGATCAGGAACTCTAGAAGAATTCAGATTTTTTAACACGAGAGTAAACGTAAAAAGAAGGTTTTTACAAGACTCACGTTAACAATATTGCAGCAGTACGCACACAATCGAAGCGCAGTAAGGATGGCTAGTGTAACTAGCAAGAATACCACGAAAGCAAGAAAAAGAAGTACGCTATTAACTATTAACGTACCTGTCTCTTCCGAAACGAATGATACTTATCTATGTGTGCGCTACCATCGACACTCCAAAGTCT
+
;;;<?BBCCCCBBCBDDDCCCCBBB>BFLAECCCBC?C@CBBAABC@AC?C?BBBBBCBCC)A<ACBBBCBBBBB9@?:;:;;*;B@C>BBBB2BEE@CBBBHHBBB?B?@A<ABB>BBBBBCDDC@@@ECCCC@CCBB?BCCBBABC@D@DBB?BBBCCCCC?CCCAAA?AA?BBC?B@?@@8@??;?EFFD2BB?BAAACCCBA?B@BA>>:<9<@C9989CBBCCC@C?BCC>C@A>ADCAA9979ABABABCCCABBBBAA>ABBA>>>?==5@@<?CCB
@ATNG8:00035:01479
GATGGTAGATACTCGCTGATACACCCAGAAGATCAGGAACTCTAGAAGAATTCAGATTTTTTAACACGAGAGTAAACGTAAAAAGAAGGTTTTACAAGACTCACGTTAACAATATTGCAGCAGTACGCACACAATCGAAGCGCAGTAAGGATGGCTAGTGTAACTAGCAAGAATACCACGAAAGCAAGAAAAAGAAGTACGCTATTAACTATTAACGTACCTGTCTCTTCCGAAACGAATTGAGTACATAGATATACGTATAGCTACCATCGACACTCCAAAGTCT
+
:5<<7=;:5@A;55555555;555<4<:<8=445::3:7<555<<<7<=6:4:;373::::%:7<==888B;<?=793/////$//)/2777.9<=9=>;;;<<@B=A=@@<@BB?BBB???B99666<<<@@=@=:?<?BABA@@@=B?BBC@BCCCBB@@>@CBBBC?BC>AAB573;;;(333,33333$7;4;888==<<=<96<<=><A7;;CCC@DDA@@A@=??@@@<AAA>B@BBBB?@?DBBBBAB9:998??<=<>>;988555;7775:=3;<<=
@ATNG8:00037:01465
GATGGTAGATATATGCAGCTCTACCAGAAGATCAGGAACTCTAGAAGAATTCAGATTTTAACACGAGAGTAAACGTAAAAAGAAGGTTTTTACAAGACTCACGTTAACAATATTGCAGCAGTACGCACACAATCGAAGCGCAGTAAGGATGGCTAGTGTAACTAGCAAGAATACCACGAAAGCAAGAAAAAGAAGTACGCTATTAACTATTAACGTACCTGTCTCTTCTGAAACGAATGAGTACACATCGTCGTGTCGTGCTACCATCGACACTCCAAAGTCT
+
<<>B@CDCBBBBBBAACBBBBBAB?BBB@BBAB::8<?@;;<::::CD?B?BA<8999&739>:ACA??788,9894444$4<7;.4444$5<<5;@9:9BCAA?@?BB?BBD?@AA@@CCBBBAAACAAA@BBBB@BCBBBEEE?C@BBB@BBBBDCCC;::CCCC?CC@D??<?@@@@9??=9::;;;,:><000@@BBCC?C?BB@@6;5;;A;;8;A@@B00,0<===9>>>;ABBBCCCABA???AAABB:::CCAA??;>ABBBBBBCC?CD=BAAA
@ATNG8:00045:01476
GATGGTAGTATCTGCACACTCTGTCCAGAAGATCAGGAACTCTAGAAGAATTCAGATTTTTAACACGAGAGTAAACGTAAAAAGAAGGTTTTACAAGACTCACGTTAACAATATTGCAGCAGTACGCACACAATCGAAGCGCAGTAAGGATGGCTAGTGTAACTAGCAAGAATACCACGAAAGCAAGAAAAAGAAGTACGCTATTAACTATTAACGTACCTGTCTCTTCCGAAACGAATGAGTACACATCGTCGTGTCGTGCTACCATCGACACTCCAAAGTCT
+
A@AA?CCCBCCBBBBCCBDCCHCCB?CDDACABB9:6;=@@CFDCC?BB=?=?CAAADDF2A?BBBBBBAB989+9=:;;;;);C=A>BBB8BBB?BBCCBCFA@>@@AA=BAA?ABBBBBCCCCCCCCCCC@BCCC@B@@@CBBB=B>B@@=@CCCCDBB?CBBBCD@BB<?>C@CCBBA;@??;?BCCC3BB@BBBBBBFBB>>:>@@A<A<AAB@@=@BBAABE@B?BDD=B??=?A@AAABAA@A???@@CC:;:ABBA:999CDBBBBDAB>AE<A@??
@ATNG8:00046:01463
GATGGTAGTAGTACGACTAGTCATACCAGAAGATCAGGAACTCTAAGAAGAATTCAAGATTTTTAACATCAGAGAGTAAACGATAAAAAAGAAGGTTTTTACAGACTCACGTTAACAATATTGCAGCAGTACGCACACAATCGAAGCGCAGTAAGGATGGCTAGTGTAACTAGCAAGAATACCACGAAAGCAAGAAAAAGAAGTACGCTATTAACTATTAACGTACCTGTCTCTTCCCGAAACGAATGAGTACTACTCTCAGAGACACACTACCATCGACACTCCAAAGTCT
+
898869/-/:7/////::://6:::<9;;:8==555<.5.5995516?<@@;?8;;7665>>>);.4443/////////(///33====%:92606888'////9666:8875:69939;:57DD:@@AAA@@@@>???;?????C???AA??:?:???:?A@@@@?@:@@B;;;;>A6;;B:====A8??@;=====.=@<=>>@786==:=;?;<;27177===:?AAACBB<>>8=BB=;;??A???CAB??@CGCCBBBCCBB>??BBB@BDCBBBB==>=?B:B;;;
@ATNG8:00047:01442
GATGGTAGCTCGCTGATGATATCTCCAGAAGATCAGGAACTCTAGAAGAATTCAGATTTTTTAACACGAGATTAAACGTAAAAAGAAGGTTTTACAAGACTCACGTTAACAATATTGCAGCAGTACGCACACAATCGAAGCGCAGTAAGGATGGCTAGTGTAACTAGCAAGAATACCACGAAAGCAAGAAAAAGAAGTACGCTATTAACTATTAACGTACCTGTCTCTTCCGAAACGAATGAGTACTGTATCTATGTGTGCGCTACCATCGACACTCCAAAGTCT
+
@@@B=@===<<<<554<555;>>;<7;<B=A@@;;9:?;@BC;?;E9;??A9;<;778887#7,7<8=>?7858D>99:BAAA5A@>A5;;;*9@B;BB999A@@B@C?BB?BBB?BCBBCCCCBAACCCCA@?@BBB?BBBB@@@C@CFFBB?BCCCCCDE@AABBBB?AA>A@A:==:::,99929ACCC3CC@BBBBCBBB@=A<A;;;7;<?>B@@<@B;;;CH@D@CCC=BBB>BACCBBBBBBAAAA:::ACBCBCCCCB?B@@?;;;8884::/@@::
@ATNG8:00047:01452
GATGGTAGAGAGACTGTAGCGCACCCAGAAGATCAGGAACTCTAGAAGAATTCAGATTTTTAACACGAGAGTAAACGTAAAAAGAAGGTTTTACAAGACTCACGTTAACAATATTGCAGCAGTACGCACACAATCGAAGCGCAGTAAGGATGGCTAGTGTAACTAGCAAGAATACCACGAAAGCAAGAAAAAGAAGTACGCTATTAACTATTAACGTACCTGTCTCTTCCGAAACGAATGAGTACTGCGTCTCACTCTCGCCTACCATCGACACTCCAAAGTCT
+
4444.44;4:<<<?666;;95665>2<;;5;=<::;8=7;;C>A=>;99136><=;;;;;'74;88<<@?@=><8>>;;;;:$4:5:5::<0<<>:>=>?DDD@@<@<@@=<;;@BBB:;:CBBBCIDCBBB@CCBC@DBBCB@@?=B=@@B>AABAB@@@<A?ABBB?AC=9999==9::,899297?AB1??5?///=@CCA;><>>>>9@;>?B@@=@@@@BAA=?<?AA;@?@;?>A;=;><<<;:A@>>?9:8@BC@AAA@>=B?;;?5336::3BAB<
@ATNG8:00018:01498
GATGGTAGATACTCGCTGATACACCCAGAAGATCAGGAACTCTAGAAGAATTCAGATTTTTTAACACGAGAGTAAACGTAAAAGAAGGTTTTTACAAGACTCACGTTAACAATATTGCAGCAGTACGCACACAATCGAAGCGCAGTAAGGATGGCTAGTGTAACTAGCAAGAATACCACGAAAGCAAGAAAAAGAAGTACGCTATTAACTATTAACGTACCTGTCTCTTCCGAAACGAATGAGTACATAGATATACGTATAGCTACCATCGACACTCCAAAGTCT
+
>>BB?BCCCCBBBBBBBHDCBB:;:6;@@?CDCBCC@C@CBBABBC@BB?B?AA@998889%:?DCAAABBB???5=@:;;;.:C@C@EEDE2CCC@CBBCCDC??;>:==9@@?<@EBBBBBCCCCCDCCBB?BCDD?CBBBCC@@<@=@AA?BBBCCCCC?CCBBBD?AB=BBC?BCBAA=A::39=<=<.=@<@>??DBBBA?D=D@=>:>=??BCC@BCBBBCC>A>ABA<ABB@BBBBCCCCAB@@@BBBBBBBBB@@>7827899>@@A@>6;919666
@ATNG8:00018:01518
GATGGTAGGCGACATACATACGCGCCAGAAGATCAGGAACTCTAGAAGAATTCAGATTTTTTAACACGAGAGTAAACGTAAAAAGAAGGTTTTTACAAGACTCACGTTAACAATATTGCAGCAGTACGCACACAATCGAAGCGCAGTAAGGATGGCTAGTGTAACTAGCAAGAATACCACGAAAGCAAGAAAAAGAAGTACGCTATTAACTATTAACGTACCTGTCTCTTCCGAAACGAATGAGTACGAGAGTCAGAGCAGAGCTACCATCGACACTCCAAAGTCT
+
<<@<?BBA=B;96====@@DCCCEC;:;B@BBABBB>B8::BBABB@BD=A=@@@ABEEDD)B?CCCEEEICCCC;CB:::::*;C>B@BBBB2CCC@CCCCEDCBB@B@BB@BBA?ACBCCAAABBBDBBCCEACC@B?BBCCCC@A<@=B?@<ABBDCCCC@CBCCCD>@@?CBC@BBA??8@?<9>@@@@2?C@C>>>CCB8859>AAAB?B===B:98:AAABCBAD@DEC<BBC@DCCCAAABBBBBBCCAAABBBBBBB>>;>@@??@?@<;7;;1A;;;
@ATNG8:00029:01480
GATGGTAGTGTGTCTCTGAGAGTAGTACTCATTCGTTTTCGGAAGAGACAGGTACGTTTAATAGTTAATAGCGTAACTTCTTTTTTCTTTGCTTTTCGTGGTATTCTTGCTAGTTACACTAGCCATCCTTACTGCGCTTCGATTGTGTGCGTACTGCTGCAATATTGTTAACGTGAGTCTTGTAAATCCTTCTTTTTTACGTTTACTCTCGTGTTAAAAATCTGAATTCTTCTAGAGTTCCTGATCTTCTGGGATGTGTGCGCAGTGCCTACCATCGACACTCCAAAGTCT
+
<<@B?B@?@<@@?CCCCCCCC;::@9949999388888.9?;@<?@@AABB?CDBAA@;>:@>00,0:@A>>>00*0A;A?=@<;$///)599AA2=ACB?B@A>;;7;BBBBA=ABGBDCCG@BBB8:8;BBBCDCC@BBA@<@@AAACCBCCCCBCCCC@BAA=;;7;=AABCBCDBB?BCCE>BA4:4;;;;;;%;ACDD>CAA@CCAAAA5;;;;*<A@AB=A=<;5;CB@@ADADADDDG;;5;000+0000AIIIGCDJDCCABBB@CBCBJDC@@@@CD>C@::
@ATNG8:00034:01507
GATGGTAGACACGTGTGCTCTCTGTACTCATTCGTTCGGAAGAGACAGGTACGTTAATAGTTAATAGCGTACTTCTTTTTTTTCTGCTTTTCGTGGTATTCTTTGCTAGTACACTAGCCATCCTTACTGCGCTTCGATTGTGTGCGTACTGCTGCAATATTGTTAACGTGAGTCTTGTAAAACCTTCTTTTTTACGTTTACTCTCGTGTTAAAAATCTGAATTCTCTAGAGTTCCTGATCTTCTGGAGATACACATGATACTCTACCATCGACACTCCAAAGTCT
+
4444.4:99;>00//////9:<;ABDCFDCA;@00*0<273::<<==<?BCA@@<@=AABD?B?BCCCAAAA@887:9999:"93389::.9=;<8<9919==59;>@00/???BBDC@?>>3818A>;>?::3:=;;6;>AB>>>@@@@??;::A;===;=>:=<@?@>>>?>>8=;;;;1;:@:888888%99//=6=<;///666>9@A@A.?65/96:3///:96<//*/+//9=:;6;<=8=@@AA;<;AA???AAAABAA<;;;B>>>>>>;>>7>==>
@ATNG8:00036:01507
GATGGTAGGCACTGCGCACACATCCAGAAGATCAGGAACTCTAGAAGAATTCAGATTTTTAACACGAGAGTAAACGTAAAAAGAAGGTTTTACAAGACTCACGTAACAATATTGCAGCAGTACGCACACAATCGAAGCGCAGTAAGGATGGCTAGTGTAACTAGCAAGAATACCACGAAGCAAGAAAGAGAAGTACGCTATTAACTATTAACGTACCTGTCTCTTCCGAAACGAATGAGTACGAGAGAGCACACGTGTCTACCATCGACACTCCAAGTCT
+
//77)//849;<=@666=</////)/7729;;;>>9=15665;997<<5;5:;<88:::):7;;>A<<;===<1:349999$9><?=@@@7=@@8<A>DBBB00/3//)///499:;;;;;>>>A@0000)/7777;;::>;9949.4494596<<><C<>>885>38/5///)//66066728::2:=<=7:::797=95.47;9:;7;=<CCCC8:6<<<<<8A>???9??=299999900;0//==9//398;;7933/02,,***5**,(,(.668
@ATNG8:00046:01505
GATGGTAGTATATCGCGTCGCTATCCAGAAGATCAGGAACTCTAGAAGAATTCAGATTTTTAACACGAGAGTAAACGTAAAAAGAAGGTTTTACAAGACTCACGTTAACAATATTGCAGCAGTACGCACACAATCGAAGCGCAGTAAGGATGGCTAGTGTAACTAGCAAGAATACCACGAAAGCAAGAAAAAGAAGTACGCTATTAACTATTAACGTACCTGTCTCTTCCGAAACGAATGAGTACGAGAGAGCACACGTGTCTACCATCGACTCTCCAAAGTCT
+
BCBC?BBBB=BCCCCCABBCBCBCB?BCC?CCBBBB?B@BBCFCDC@BB?B<@>@:::::);=ABABCCCC@??6=@:;;;<);>:>499:&9?D:CCCCEDBBB@B?BB@BBC?BBCBBBCCCFCDC::9B@BCBB@BBBCCCCD?B?B997:BCCCDBB?BCCBBB@??<>CB?B@@@@7@00,0@@@@0>>9@999@AAAA=A;@A@B;?:?@CDC@BBBBBBDAE?ABB=BAA>ABB@BBBBBBBCCBBAAABBBCAABA@>B?AAA@@@@@7::6:A?@
@ATNG8:00046:01509
GATGGTAGCACACGAGATCTCATCGTACTCATTCGTTTCGGAAGAGACAGGTACGTTAATAGTTAATAGCGTACTTCTTTTTTCTTGCTTCGTGGTATTCTTGCTAGTTACACTAGCCATCCTTACTGCGCTTCGATTGTGTGCGTACTGCTGCAATATTGTTAACGTGAGTCTTGTAAAACCTCCTTTTTACGTTTACTCTCGTGTTAAAAATCTGAATTCTTCTAGAGTTCCTGATCTTCTGGCGCGTATGTATGTCGCCTACCATCGACACTCCAAAAGTCTT
+
BBCC?BBCCCCBBBCCECCCBBCCCCCCDB@@<@@@B<BB@C@CDCCCCC?CCBBB@C@CCCC@C?BBBBBBBBB>?>?=?>(>=;>/0,/;:A<A@B?@?;?=?A??<?EBBBCAA>CC?6868>?>=><<8=DAA:>>>?@>=<<<@???;;>9??=<8868:>>>>>AAAA9>>>>>2>9:;/5555'8=9:929=;///=:;>5;;;;+;;;:@<A;8858A>>>;;7;:>=>?==8===:>>?>>===@>>=:7-,),,,),2336669::0///(/888(
@ATNG8:00017:01550
GATGGTAGACACGTGTGCTCTCTCGTACTCATTCGTTTTCGGAAGAGACAGGTACGTTAATAGTTAATAGCGTACTTCTTTTTTCTTGCTTTCGTGGTATTCTTGCTAGTTACACTAGCCATCCTTACTGCGCTTCGATTGTGTGCGTACTGCTGCAATATTGTTAACGTGAGTCTTGTAAAACCTTCTTTTTACGTTTACTCTCGTGTTAAAAATCTGAATTCTTCTAGAGTTCCTGATCTTCTGGACGACGCGCACTGACACTACCATCGACACTCCAAAGTCT
+
55<<8>CBCCCBABABAABCCBBDFCCBCC99499999.;C>C@CBCDCCC?CCABB?C?BBBB?B>AABBBBABA;989999#:8/3778(3@??<;@@;00,0===<@:??DCC@?@<===8<:=@AAAD;:7;A>C<><<=>???>AAAA?@@A<:;:<@@=A=A99<A@@@D<>>>??6?=A<<<;<9+9=;<<1:9A99:@@>>:=DDD/B===?<@;@?;?@A@@;:7:<AA=>>><>@@<@A@@@>=>@@>>=C@@===@;>=>=AA@???<?A8@;;;
@ATNG8:00021:01564
GATGGTAGTGTGTCTCTGAGAGTAGTACTCATTCGTTTCGGAAGAGACAGGTACGTTAATAGTTAATAGCGTACTTCTTTTTTTCTTGCTTTCGTGGTATTCTTGCTAGTTACACTAGCCATCCTTACTGCGCTTCGATTGTGTGCGTACTGCTGCAATATTGTTAACGTGAGTCTTGTAAAACCTTCTTTTTTTACGTTTACTCTCGTGTTAAAAATCTGAATTCTTCTAGAGTTCCTGATCTTCTGGGTGTATCAGCGAGTATCTACCATCGACACTCCAAAGTCT
+
::::;A<;@<?@;=;;;>@AAABBA@ABABBB?BBBB=BD?B?BCBCCCC@ECC@A?A@CCDD@B?CCGCBBBCCACCCCDDD#B@=@99:/;A@@>B@@=;;7;ABBCCAGACBCCGD@CCC?C@CCCCBBCC@CCCC?DDDCCBBBCCCCFBB@=;=@@;00+0?==BBBBBBA=@;:;:.;?A?BDDDDGC#CB;;;0;@DCCDEBBC@BDDD3AABCJAI@CFADDBBBA@=A@BABB@?;?;;;0;BBBCDGABBCDDDDCCCC?BBBBCCCBAA<??9@@@@
@ATNG8:00022:01533
GATGGTAGCATCATGCATATCTCACCAGAAGATCAGGAACTCTAGAAGAATTCAGATTTTTAACACGAGAGTAAACGTAAAAAGAAGGTTTTTACAAGACTCACGTTAACAATATTGCAGCAGTACGCACACAATCGAAGCGCAGTAAGGATGGCTAGTGTAACTAGCAAGAATACCACGAAAGCAAGAAAAAGAAGTACGCTATTAACTATTAACGTACCTGTCTCTTCCGAAACGAATGAGTACGAGAGTCAGAGCAGAGATCGACACTCCAAAGTCT
+
9:BC>@BC@<@<=?;;;?666?>>A?@A@<;BBBBC@B@BCAABCC@CB@B?BBBBBBBB+=7==:888@?:<;3;=:;;:;';@>A=BBBB1BBC@DECCCCC;;7;?;;:;ED@DDDBBBCCBBBMEJCBA=@@;;6:BA?@???;B=B:;69@>BBBBC@CAAA@@=::6:AA?@A@?A8>?@=BBDDD3??<>899CBBBD7:59;:=3:5:=B@@=@A@@@AA=A=ACC>BBB@BBBCBCBBADFFCC???>??@AAABBCCBAAA=8AA=A;;:
@ATNG8:00027:01556
GATGGTAGATACTCGCTGATACACCCAGAAGATCAGGAACTCTAGAAGAATTCAGATTTTTTAACACGAGAGTAAACGTAAAAAGAAGGTTTTTACAAGACTCACGTTAACAATATTGCAGCAGTACGCACACAATCGAAGCGCAGTAAGGATGGCTAGTGTAACTAGCAAGAATACCACGGAAGCAAGAAAAAGAAGTACGCTATTAACTATTAACGTACCTGTCTCTTCCGAAACGAATGAGTACACACTCTCATATGACACTACCATCGACACTCCAAAGTCT
+
8:99<@;ACBCBDBABCCCAAABBD>CDEADB====9=:<>C895B@FD?B???>?>BBBB)B@CCCCBAAA9:9,:B;;;;;':C=A?BBBC5BDFACBCCCCFCC?D?CC@CAA?ACCCCCCDCBBBBBCCC?CABA=BBBBCC@@>A?C99;:CCECCCC@AAABBB@BB>CBB>AAA?D;>>>9=?@@B2BD?D@?ACC@88466=<<?6:4:AA:;8;BAABAA>A@CDD=AAA?BBBBBBAABBBB@AA@@CCCCBBBCAA?ACCBBABBBB>@?:@:::
@ATNG8:00029:01563
GATGGTAGAGTATCATGTGTATCTCCAGAAGATCAGGAACTCTAGAAGAATTCAGATTTTAACACGAGAGTAAACGTAAAAGAAGGCTTTACAAGACTCACGTTAACAATATTGCAGCAGTACGCACACAATCGAAGCGCAGTAAGGATGGCTAGTGTAACTAGCAAGAATACCACGAAAGCAAGAAAAAAGAAGTACGCTATTAACTATTAACGTACCTGTCTCTTCCGAAACGAATGAGTACACATCGTCGTGTCGTGCTACCATCGACACTCCAAAGTCT
+
?;<@?CA555555;;<B@CB?;99=44443455>;@;@<@<<;;99.44.58;;44444&5.5;;><;;;:99)5<5555'59494555)554.4;:::;89;59899138;299:;@@@;:;@A=@@994///:7:::==;::5;.555.55<556==:<>=<@?3471788278337(7771699899#//4////-8///1638;7927375;;A9;9;;<<;4=.444)44424::::;:<<<;;535<<<999A<;;;<7@B==B=C?:=>BC:AA@?
@ATNG8:00030:01543
GATGGTAGTGTGTCTCTGAGAGTAGTACTCATTCGTTTCGGAAGAGACAGGTACGTTAATAGTTAATAGCGTACTTCTTTTTTCTTGTTTTCGTGGTATTCTTGCTAGTTACACTAGCCATCCTTACTGCGCTTCGATTGTGTGCGTACTGCTGCAATATTGTTAACGTGAGTCTTGTAAAACCTTCTTTTTTACGTTTACTCTCGTGTTAAAAATCTGAATTCTTCTAGAGTTCCTGATCTTCTGACAGAGTGTGCAGATACTACCATCGACACTCCAAAGTCT
+
4844.4:9::///7///99556;;;<;;:<44.9777.3<7@?BCBBBCCACCB@A?A@CCAA?@@BBBBCCCCB>;;::::%;A=BCCC;CBCB@BBB?BC?;;;CDD@BBBCBCCC?BBB?B?BBBCAB>><>@A@@CBBBAAABBBDAB@?>>;BCC@AB?A@CBBBCCDDH@CA@@@7?;?>:;::::%;CCCC?CCCCCBBA@A5;;;;*;@@BC?B@BC@CCCCC@@>@@BCCCCC?BBCCCCCBBCCBBABBBCCCA@A?BBBCBB>>>B?DE=C@AA
@ATNG8:00036:01557
GATGGTAGTCTCAGATAGTCTATAGTACTCATTCGTTTCGGAAGAGACAGGTACGTTAATAGTTAATAGCGTACTTCTTTTTCTTGCTTTCGTGGTATTCTTGCTAGTTACACTAGCCATCCTTACTGCGCTTCGATTGTGTGCGTACTGCTGCAATATTGTTAACGTGAGTCTTGTAAAACCTTCTTTTTTACGTTTACTCTCGTGTTAAAAATCTGAATTCTTCTAGAGTTCCTGATCTTCTGGGTCTCTCTCCCACGCACTACCATCGACACTCCAAAGTCT
+
AAAD?BCBBDCCCCCBBCHICDC@A@CD@BAB@CDDD>CC@CACCCCCGE@CDCBB=@=@>@A?B?@@CBAAAA@4:;;;<);B;@ACB<AC@A>ABB@CB8;;@BBD?ABCCECCCACCC@B?BDEDCCBB?BCCC@CCCCCBCBCCBB@AABB@BBB?BB>A>>000@?BAB?;;;@@9@?D?;;;;;;%;BBCF>BBCBCCDCCC5;;;;*;;;<A=A=;;6;DDCBBB@C@CCBCCB>B;;;0:BCAABBAB;BCCDDDDDDABA@@CBCBBD?DD?C:::
@ATNG8:00043:01531
GATGGTAGTGTCAGTGCGCGTCGTCCAGAAGATCAGGACTCTAGAAGAATTCAGATTTTAACACGAGAGTAAACGTAAAAAGAAGGTTTACAAGACTCACGTTAACAATATTGCAGCAGTACGCACACAATCGAAGCGCAGTAAGGATGGCTAGTGTAACTAGCAAGAATACCACGAAAGCAAGAAAAAGAAGTACGCTATTAACTATTAACGTACCTGTCTCTTCCGAAACGAATGAGTACGAGAGAGCACACGTGTCTACCATCGACACTCCAAAGTCT
+
CCAA>@CCCCCCCBBBGCCB@A@BB?CLGACCBBBC@AAACCBA@>CC@C?CBA>>>>6>?BBBAAABBBBB9==9:999)9C;?2::.;CB?CCCGHCGBB@B@JF@CBB?BBBBBBBBDDCBBBBCD?CCAA?ABACBBBA=B=B??>@CCDDCBC@CAAAAA>AA?CBC>@@889*:==;9:999.:A?B???CCDCA:<:=AAA;?;?CCBC?AABBBDD?A?ABC<BAC?AABBBB@@@BBBBBBB@@@BBBBBBBB>B;==??>@?A<AB:A:::
@ATNG8:00046:01555
GATGGTAGTACATGATAGACGACACCAGAAGATCAGGAACTCTAGAAGAATTCAGATTTTTAACACGAGAGTAAACGTAAAAAGAAGGTTTTACAAGACTCACGTTAACAATATTGCAGCAGTACGCACACAATCGAAGCGCAGTAAGGATGGCTAGTGTAACTAGCAAGAATACCACGAAGCAAGAAAAAGAAGTACGCTATTAACTATTAACGTACCTGTCTCTTCCGAAACGAATGAGTACTATGTAGAGCTCTATACTACATCGACACTCCAAAGTCT
+
5<=>:?>><666=<:::4454445;4;=?266?BB@=A?:5554;<38:5838:444444$5.55555555599)5544444$4;.5.5;;+;55.555555<55059<<<A@A<?AA?:;9?>?>>@@B:;7<AAA=@::9@;??50*000)/:99=:<<7@@<AAA>AA=A@?;;;00*/69499===0::6:========8B5==?>>@=989;9.5B;99CB?@0/0<3<00*0<><@>>?>>@@@@BBC???CBBBBFDCBB>>==>>?8=<7BBBB
@ATNG8:00020:01582
GATGGTAGATATATGTGTATCTCCAGAAGATCAGGAACTCTAGAAGAATTCAGATTTTTTAACACGAGAGTAAACGTAAAAAGAAGGTTTTTACAAGACTCACGTTAACAATATTGCAGCAGTACGCACACAATCGAAGCGCAGTAAGGATGGCTAGTGTAACTAGCAAGAATACCACGAAAGCAAGAAAAAGAAGTACGCTATTAACTATTAACGTACCTGTCTCTTCCGAAACGAATGAGTACTGTATCTATGTGTGCGCTACCATCGACACTCCAAAGTCT
+
<<;;?BB=BDECBBBCGCCAA@B@BCFFDCE;;;AB?BBBABCF@CB>A=???AAAAAA)B?BBCCCCBA987)8?;;;;:$9D<D299::'9BC?BCCCCCCBB=B@DD@D??<?DDDDCCCBBBBCDDCC?BBCD>BABB@@AA=@=B:::;CCCCCCC?AACBBB?BB?BBC?BBBAA;B??=@CDED2AB?BAABBCA6635:=><<5938;?::6;??@@@@>@@CDD>AAA?CCDCCCBBBAAABAA@BBBBBAAA@9926<>>?@@@@@=BD9B:::
@ATNG8:00021:01584
GATGGTAGCACGAGTCACTCATATCCAGAAGATCAGGAACTCTAGAAGAATTCAGATTTTTAACACGAGAGTAAACGTAAAAAGAAGGTTTTACAAGACTCACGTTAACAATATTGCAGCAGTACGCACACAATCGAAGCGCAGTAAGGATGGCTAGTGTAACTAGCAAGAATACCACGAAAGCAAGAAAAGAAGTACGCTATTAACTATTAGCGTACCTGTCTCTTCCGAAACGAATGAGTACTATGTAGAGCTCTATACTACCATCGACACTCCAAAGTCT
+
::8;7<DBBCBB<CCCCDCC;;;BG@ECD@C@AABB?CACDCCDBB?@@;@>AABCDDCC3C@BBBBBBGCBBA9@@;<;;;':C=C4999&5<<9>>ACBCB:;9;@BB?BCC?BCBBBCCCCCCCCBBBB@BBBB@BBCCCCAA=A=@::5;BB@@ACC@CB@@@A>AB?BBC::9BCA:@9939999+8?<ABBBBB?>;:=<@@FC<>>=>@?@<?@@@AAA<@<@@A:AAA<AAAAAA==>?A@@AA>==>>>@A@BBB;>?>CBBE>==188-:@@A
@ATNG8:00022:01605
GATGGTAGCTCTGCTCTGACTCTCGTACTCATTCGTTTCGGAAGAGACAGGTACGTTAATAGTTAATAGCGTAACTTCTTTTTTCTTTGCTTTCGTGGTATTCTTGCTAGTTACACTAGCCATCCTTACTGCGCTTCGATTGTGTGCGTACTGCTGCAATATTGTTAACGTGAGTCTTGTAAAACCTTCTTTTTTACGTTTACTCTCGTGTTAAAAATCTGAATTCTTCTAGAGTTCCTGATCTTCTGGCGCGTATGTATGTCATCGACACTCCAAAGTCT
+
==CC?BCCA@;=A;;:CCCHJABABBAAAA;<4;B@?9;?;@;>?9;5;;8=C?EC4:45959494;99;>;;6;=7;;@AAA&@?>7====4;;==7<55.59.5556>?<>CB=BB??;>@?;@<AAB@A@A@9@>>>9?@B999AA=:;;9:9:>:00/7??7;6<@=696=>B7?5555*5.54555555#599990;555995559.5555$5555;6;6;D:???9;9>:>:@ACABB>@@IAFCCDCD=;;DBCBCBCBBBBCBBB@CC=B;;;
@ATNG8:00027:01592
GATGGTAGCTCACGAGATCTCATCGTACTCATTCGTTTCGGAAGAGACAGGTACGTTAATAGTTAATAGCGTACTTCTTTTTTCTTGCTTTCGTGGTATTCTTGCTAGTTACACTAGCCATCCTTACTGCGCTTCGATTGTGTGCGTACTGCTGCAATATTGTTAACGTGAGTCTTGTAAAACCTTCTTTTTACGTTTACTCTCGTGTTAAAAATCTGAATTCTTCTAGAGTTCCTGATCTTCTGGATATGAGTGACTCGTGCTACCATCGACACTCCAAAAGTCT
+
55>>9=BDBBBBCCDDCBBCDDCCCCDCCC999:@@C?CCID@CBCCBBB?CCCBB?B?BCCC?C@CCB@@ACBB>BBB?>>&7829899)7A@@>A@?;@>8;<>BAA?BBBBBCBB?BBA<A<@@@@A?>>;@>BA8><>@;;<?AAAA@>>>>9>>>:>>:>;AAAAAA@@@9>====3?=>;AAAAA.=<<<<3<<<678@@@@;?DDD/A===A=A<??<?>=<=::7:<AA@?@@=@?@<AA@@=>>>>@DDAA?AAD8:7:A>@??=@971577+756/
@ATNG8:00032:01626
GATGGTAGACATATCGTACTCTCTGTACTCATTCGTTTCGGAAGAGACAGGTACGTTAATAGTTAATAGCGTACTTCTTTTTCTTGCTTTCGTGGTATTCTTGCTAGTTACACTAGCCATCCTTACTGCGCTTCGATTTGTGCGTACTGCTGCAATATTGTTAACGTGAGTCTTGTAAAACCTTCTTTTTACGTTTAACTCTTCGTGTTTAAAAATCTGAATTCTTCTAGAGTTCCTGATCTTCTGGCGTCTCTGTCACGTCTGCTACCATCGACACTCCAAAGTCT
+
AAAA>BBBCBBCCCC?CCCEGJEBBBBBCB@@?ABBB=@@=@?AA@<@@<?=BBBB@B@BBB=>B8B=@<@?:87133333$38389/.(.///388959:5:8><@A<;<???===;=BB<A<A>>>>688<@@@BB:A??<////666;:855=::///(/(.6575255988=@;@.>07.5.979)///;=*/*/>//*/9<8::)////(///-9494//+/;89=>>;=7==:;;;5:9957///<---//////::9999:177755==<:;27707:99
@ATNG8:00044:01580
GATGGTAGTACATGATAGACGACACCAGAAGATCAGGAACTCTAGAAGAATTCAGATTTTTAACACGAGAGTAAACGTAAAAAGAAGGTTTTACAAGACTCACGTTAACAATATTGCAGCAGTACGCACACAATCGAAGCGCAGTAAGGATGGCTAGTGTAACTAGCAAGAATACCACGAAAGCAAGAAAAAGAAGTACGCTATTAACTATTAACGTACCTGTCTCTTCCGAAACGAATGAGTACTGCGTCTCACTCTCGCCTACCATCGACACTCCAAAGTCT
+
@BBB?BBBB==CB@CCCBAA;;;BB?BC@9<A<@DD=A?@AABBBC@CC@D@@??@@@?A1B@C;;;BBCCBBB<AA;;;;;*;@>B5;;;&9BDAFCBCGDB@@=@>BA?BBC>AAA@?@AABBCBBDDBB?BCEC>A@BBBBBB>A?B;;9<CBABBBE@CCECCC>AA@@???AA998.9>><AFEDD/CB@DAAAABBCC@C>@@>?:?=AACBB@CCCBBCF=@=@BC=CCC@CCBBBDBABBCDBBBDBBBCBCB@BBB@BBBCCCCAAB@CF>CBCB
@ATNG8:00046:01620
GATGGTAGATACTCGCTGATACACCCAGAAGATCAGGAACTCTAGAAGAATTCAGATTTTTAACACGAGAGTAAACGTAAAAAGAAGGTTTTACAAGACTCACGTTAACAATATTGCAGCAGTACGCACACAATCGAAGCGCAGTAAGGATGGCTAGTGTAACTAGCAAGAATACCACGAAAGCAAGAAAAAGAAGTACGCTATTAACTATTAACGTACCTGTCTCTTCCGAAACGAATGAGTACATAGATATACGTATAGCTACCATCGACACTCCAAAGTCT
+
888;7<>=B@=;5555555999999055439:44495:5;::998958?8A>@@>99=<<,=5783;;8@<:::3:8@?@@@0992439990;;<9>=BA>D>9920:00+000)/://5<<A;AA::6@=>9::4924::8:;>B?C?@9905<<;=;;<7<<====9==688;499333(3;;577777'7;6;>///;7855:5988827499>=>:>949:44.47;==4;4408>??ABD=>@BAA@A9::BBA??>>>>=@:;;;;A>>>5;;1;;::
@ATNG8:00024:01672
GATGGTAGAGTACAGTGTAGTAGACCAGAAGATCAGGAACTCTAGAAGAATTCAGATTTTTAACACGAGAGTAAACGTAAAAAGAAGGTTTTACAAGACTCACGTTAACAATATTGCAGCAGTACGCACACAATCGAAGCGCAGTAAGGATGGCTAGTGTAACTAGCAAGAATACCACGAAAGCAAGAAAAAGAAGTACGCTATTAACTATTAACGTACCTGTCTCTTCCGAAACGAATGAGTACTACTCTCAGAGACACACTACCATCGCAATTGCCTAGTCT
+
@@BD@GCCB@AABCDCCCEGCC;;;>BBB@BBCC::;;?BBBBCCB?BB?C@BA>78788)9?ACA@ABBBCCC9?@::;::*;C=A>BBB7BA@=ABBBCBB;;7;>??;@BA@BBBBBCCCCGCCBBB;;7;AAB?C@A@DCDC?B=A;;5;A;;;CBD?BCBBAB=AB=99:<?>ABA;:9:4:@@@@2@A=A@AABBCDD=D=?<;;;>:>=BBB?B@@@BAA=A=??@9@::6:AA@CCDBBBCCCCABBBBBAAB998A8<==<9>4919A=ACDBBB
@ATNG8:00029:01632
GATGGTAGACATATCGTACTCTTGTACTCATTCGTTTCGGAAGAGACAGGTACGTTAATAGTTAATAGCGTACTTCTTTTTCTTGCTTTCGTGGTATTCTCGCTAGTTACACTAGCCATCCTTACTGCGCTTCGATTGTGTGCGTACTGCTGCAATATTGTTAACGTGAGTCTTGTAAAACCTTCTTTTTTACGTTTACTCTCGTGTTTAAAAATCTGAATTCTTCTAGAGTTCCTGATCTTCTGGATATGAGTGACTCGTGCTACCATCGACACTCCAAAGTCT
+
;;<>;=BBCLDCBBCCCCDDFDACCECCBBB>BCCB=CC=A=@AAABCD?CBA@@?A>ACAA?B?CBBCB<==A699777$3;39333(3;33058:6<7748888=7=BB=B@BB>DCC?B?A????A??;?@;;7;@@>>>>A?????>>==:BBB@CB?B@BCBBCDCCC=A@>@>7><?>::::::%;CAAB?BCCDCCBB;<<0<CCC0BBAAGFGAEJ@ECCCDBB?B@BBBDA@>@A@@CCECCCCCCBBBCCCCCAAB@BBBCCCCBBB<>>7??88
@ATNG8:00031:01647
GATGGTAGCGCATATCAGCGCAGCCCAGAAGATCAGGAACTCTAGAAGAATTCATATTTTTTAATCACGAGAGTAAACGTAAAAAGAAGGTTTTTACAAGACTCACGTTAACAATATTGCAGCAGTACGCACACAATCGAAGCGCAGTAAGGATGGCTAGTGTAACTAGCAAGAATACCACGAAAGCAAGAAAAAGAAGTACGCTATTAACTATTAACGTACCTGTCTCTTCCGAAACGAATGAGTACTATGTAGAGCTCTATACTACCATCGACACTCCAAAGTCT
+
AAAC@CBBCJBCBCFBBCBBCCBBB=BCB:AA;9;;.505:==?AA:<;7:6333333333#7137;8<<===CBA8;;99999)9?=?5:;:;)4;;7<A=CCCCCC?CBFD@DAD@DDCCCCCBBCCCCCBBB@AABB?BCCBBBBB?CAC;:<;CCCECCC@BBBCCC?CC?CBB@BBA@C;AAA=@BBBB3BB?BAA@AA@0000<>>:;8;7==C;:7;@ABBDC@CACBB>BBB?BCBBBCB?A?BCABAAABBBBBBBB>>;>A><<===::5:8.?:::
@ATNG8:00032:01676
GATGGTAGCGACACATAGATACAGTACTCATTCGTTTCGGAAGAGACAGGTACGTTAATAGTTAATAGCGTACTTCTTTTTCTTGCTTTCGTGGTATTCTTGCTAGTTACACTAGCCATCCTTACTGCGCTTCGATTGTGTGCGTACTGCTGCAATATTGTTAACGTGAGTCTTATAAAACCTTCTTTTTACGTTTACTCTCGTGTTAAAAATCTGAATTCTTCTAGAGTTCCTGATCTTCTGGATAGCGACGCGATATACTACCATCGACACTCCAAAGTCT
+
7777)///4444556=>>>@><<;::9555616<>>8>>9=?BCCBBBB@=5559.5.59;;7<AA@>CCCCB@>;;;:;':=6?@B@8BA9979AA??B;?A?>=97;?9<<;6:29@@2:.99@@A@9:8;@@D<AAABBAA@@AAAAABBA>A?@<;;4:8?BBCCCB;;9;BCCC3B4:49999:$9>CCE:@BDCA@@>?=2:9:9'9?>==8=99:2:=?AA=C=A>@@BA::6::9<@??BABBAAABBAAAA:;9?4:99@998BBB<BB798?B
@ATNG8:00033:01647
GATGGTAGTGCGTGGAGAGAGAGACCCAGAAGATCAGGAACTCTAGAAGAATTCAGATCTTTAACACGAGAGTAAACGTAAAAGAAGGTTTTACAAGACTCAGCGTTAACAATATTGCAGCAGTACGCACACAATCGAAGCGCAGTAAGGATGGCTAGTGTAACTAGCAAGAATACCACGAAAGCAAGAAAAAGAAGTACGCTATTAACTATTAACGTACCTGTCTCTTCCGAAACGAATGAGTACGTGTGACGTACGTGAGCTACCATCGACACTCCAAAGTCT
+
777:6</54977//)/77;:B@C;9506557=@;@B=:=:=>555:;59:8;8@CAA@?>>(73449::BBBBC>3;79988-3828-733&3;<6:3//9-----(-38839::288;35566=>B>@@ABA@CCCC@BBAAA@;92929957<;<<<=<<9<A=BBB?BB@C??=?BAAA9>992000/0'/>60///;;89:7<48::=<@==8;99499555557=8;;;1///)//88784444::=>?<<;;665<<<>>9585<::444;6;<3;943
@ATNG8:00043:01665
GATGGTAGGCGAGAGTGAGACGCAGTACTCATTCGTTTCGGAAGAGACAGGTACGTTAATAGTTAATAGCGTACTTCTTTTTTCTTGCTTTCGTGGTATTCTTGCTAGTTACACTAGCCATCCTTACTGCGCTTCGATTGTGTGCGTACTGCTGCAATATTGTTAACGTGAGTCTTGTAAAACCTTCTTTTTACGTTTACTCTCGTGTTAAAAATCTGAATTCTTACTAGAGTTCCTGATCTTCTGGGCTGCGCTGATATGCGCTACCATCGACACTCCAAAGTCT
+
55<<7<BB=;@@BACABBCC>?B?BCBABBAA<@@DD=A@?A<996B=BC:>?DBC@C:;9:B;?<@@BBB=88B>BBCBBB(@>9>773(3;88297837908AABBB?BAAABDB@<@AA=A=AAA;;;==<AA>>:=?@?>@@>>>AAA>>=@<==<8=A5;7;??E@@@BB8<8888)84:488888+8>AAD7;;>;::A@;;5;=>>/>;;;@<?;>>7;;AAA@>@:@;@>;A@@<<:::2:///<;==AAA@@@@@ABA=?==?????==<;;499//
@ATNG8:00018:01695
GATGGTAGCGCATATCAGCGCAGCCCAGAAGATCAGGAACTCTAGAAGAATTCAGATTTTAACACGAGAGTAAACGTAAAAAGAAGGTTTACAAGACTCACGTTAACAATATTGCAGCAGTACGCACACAATCGAGGCGCAGTAAGGATGGCTAGTGTAACTAGCAAGAATACCACGAAAGCAAGAAAAAGAAGTACGCTATTAACTATTAACGTACCTGTCTCTTCCGAAACGAATGAGTACGATGAGAGAGCTCTCTCTACCATCGACACTCCAAAGTCT
+
BC?>;@959BBBBBCCBCC@@@999/;DD@BAB@A@<@=AABCDCC@BB?B???B9999.;>AACCCCCECFI?CC99999*:A>A4;;0;AB=CCCCCDFBA>B@CC@BBB@CCCACCBBBBBBCCCBC?CCDA@>@CCCBCB@B?CBB@BECCBCCD@DDBAAC@DC<@@B?BBBBA9@??:?AAAA3BC@C?>>ABBBD<@<@A>?;?8?ACAA?ACBB@AA@D@CCC>CCC@AAADCBBABBBBAAABDA>>>=>>==>8>>??BB>>=B=DE>B???
@ATNG8:00023:01685
GATGGTAGACACGTGTGCTCTCTCGTACTCATTCGTTTCGGAAGAGACAGGTACGTTAATAGTTAATAGCGTACTTCTTTTTCTTGCTTCGTGGTATTCTTGCTAGTTACACTAGCCATCCTTACTGCGCTTCGATTGTGTGCGTACTGCTGCAATATTGTTAACGTGAGTCTTGTAAAACCTTCTTTTTACGTTTACTCTCGTGTTAAAATCTGAATTCTTCTAGAGTTCCTGATCTTCTGGCGCGTATGTATGTCGCCTACCATCGTCCGTTAGAAGTCT
+
?@CC@GCBBCDBBBBAAAABBDEBCADCCCAA?BDDD=AB@D@BABBCCB?BA@DD@C>@???=@=ABBBABBCB?@@@A@2@A<B9898AAC@CEC?BB598AA@A?BBBBBAAA<@@A7:7:????>;;:;@@@<=;=<;<<@>@@???=<<8=>>;>E>D:==@@@@>;;7;AABA5A<@<@AAAA/?>///)/77///676</877'266662655505:999<A8=8<CA==@///=7:;><<:;::@AAAB@@<??=97667::7//-/==7==@A
@ATNG8:00028:01727
GATGGTAGTGCGTGAGAGAGAGACCCAGAAGATCAGGAACTCTAGAAGAATTCAGATTTTTAACACGAGAGTAAACGTAAAAAGAAGGTTTACAAGACTCACGTTAACAATATTGCAGCAGTACGCACACAATCGAAGCGCAGTAAGGATGGCTAGTGTAACTAGCAAGAATACCACGAAAGCAAGAAAAAGAAGTACGCTATTAACTATTAACGTACCTGTCTCTTCCGAAACGAATGAGTACGAGAGAGCACACGTGTCTACCATCGACACTCCAAAGTCT
+
<===>=>>555;;9;<<<<<=@<<<5<>=7<;;;55058=ABAAAB=??<?=>@B99999$98@A@997@<88=5:@AAAAA2?><?4;;/555.5=9;;;;<<9=9??<@@A=AB<;<CBBAACCCCCBB>A;;;?A@@AA@@D?B=@9905<=<<==<055;3347;;7;?:8<<<:?8===>BBBBA1?@477>@??B@?=?47599193:9@@A=@::9A@A7?;??D>AA@@9:;BBBDC?@?HBAAACCCCCCCBBBB?B??;?E@====BB8@@@@
@ATNG8:00030:01686
GATGGTTGGACGAGCGTCTGGAGAGGTACTCATTCGTTTCGGAAGAGACAGGTACGTTAATAGTTAATAGCGTACTTCTTTTTCTTGCTTTCGTGGTATTCTTGCTAGTTACACTAGCATCCTTACTGCGCTTCGATTGTGTGCGTACTGCTGCAATATTGTTAACGTGAGTCTTGTAAACCTTCTTTTACGTTTACTCTCGTGTTAAAATCTGAATTCTTCTAGAGTTTCCTGATCTTCTGGGTCTAGCGCTCGTCGCGCTACCATCGACAACTCCAAAGTCT
+
8///17)4.444554477//)/7;;5666;<<=9<;;<3;:7<8;::>?;;7;>>>>:>:=<;;:@7666>=;:::455555$5<7=<=<4:<55.55<.66:>>?==>9>=;::////;;)/,/55<<555.554=7<=<;65554444444::.45:5::9>9>566<;;;>:=<<<094;699AA&5////)//::5555:;)///&////94:6:=854444444)47<88999.4455)//:///:://544999445;5:8699--(,,,(,2(--99
@ATNG8:00034:01702
GATGGTAGCGCACACATAGATACAGTACTCATTCGTTTCGGAAGAGACAGGTACGTTAATAGTTAATAGCGTACTTCGCTTTCTTGCTTTCGTGGTATTCTTGCTAGTTACACTAGCCATCCTTACTGCGCTTCGATTGTGTGCGTACTGCTGCAATATTGTTAACGTGAGTCTTGTAAACCTTCTTTTTACGTTTACTCTCGTGTTAAAAATCTGAATTCTTCTAGAGTTCCTGATCTTCTGGGCAGACTCTCACACGCCTACCATCGACACTCCAAAGTCT
+
;55<9<<<>;?;===>CCCAA@BA=<5559492:;99,4<5<8;;;>;;;69::55055:<4429.5:<<=///;3/////(/9)/5><4<4555954><;99;;;9;69AAB@AAC@BCB?B>999@A@@A<A;;;ICDCCCCDCCBCCB;;;@6;9@=AD<@699999@=9=24444)47<89;;;9(9;9=9/544=><<<<<.5555$577//)/)/;479;59598?4966;;>9=@@<4<<<@@@BA@@@FB@C@:9:=>>=999==9905;2===9
@ATNG8:00035:01701
GATGGTAGAGAGACTGTAGCGCACCCAGAAGATCAGGAACTCGTAGAAGAATTCAGATTTTTAAACACGAGAGTAAACGTAAAAAGAAGGTTTTACAAGACTCACGTTTAACAATATTGCAGCAGTACGCACACAATCGAAGCGCAGTAAGGATGGCTAGTGTAACTAGCAAGAATACCACGAAAGCAAGAAAAAAGTAAGTTACGTCATATTAACTATTAACTGATACCTGTCTCTTCCGAAACGAATGAGTACGTGTGCGACGTGTCTCCTACCATCGACACTCCAAAGTCT
+
45::7;==@BBBC;;:A;69@A:5605==5;;@>>>40*.2,,,,,,(,2,53:;543;;;$33(33333393//8.6//////$/94:3<<=0;99)/////::;;;6;:>>8;;:044:::99//////:7776<<==7;:;<<<<<8@76555:99:;5557544:;;8<<4877,33388/8883//////#///38:37/33;:8896:52225/52577;;7833733338456;;;3888/222222222262226222555333..-05--/55863548<0;/..
@ATNG8:00036:01697
GATGGTAGCACACGAGATCTCATCGTACTCATTCGTTTTCGGAAGAAGACAGGTACGTTTAATAGTTAATAGACGTACTTACTTTTTCTTTAGCTTTTCGTGGTATTCTTGCTAGTTACACTAGCCATCCTTACTGCGCTTCGATTGTGTGCGTACTGCTGCAATATTGTTAACGTGAGTCTTGATAAAACCTTCTTTTTACGTTTACTCTCGTGTTAAAATCTGAATTCTTCTAGAGTTCCTGATCTTCTGGTGCGCTACAGTCTCTCTACCATCGACACTCCAAGTCT
+
:594.4445:<@A@?;=@<@<<555:;;;=<:5:5555'55.5.55.55555.544449)4.444<79175------,2*,,8888$-//(//8888+843304<<8<=988=<3703:;@<BBB>::=6737::::>>@<BABB588@E???@?>>@>655>08575AC6868A><8777<+///888+86=367888'55;<=-88<999;998-///'....;4;48848877;994949>==:;5;:<7<=<=:::A?;;;@@@@<::6:///>9996;5:4;:;;
@ATNG8:00040:01681
GATGGTAGCGCACACATAGATACAGTACTCATTCGTTTCGGAAGAGACAGGTACGTTAATAGTTAATAGCGTACTTCTTTTTCTTGCTTTCGTGGTATTCTTGCTAGTTACACTAGCCATCCTTACTGCGCTTCGATTGTGTGCGTACTGCTGCAATATTGTTAACGTGAGTCTTGTAAAACCTTCTTTTTACGTTTACTCTCGTGTTAAAAATCTGAATTCTTCTAGAGTTCCTGATCTTCTGGTCTACTACACTGTACTCTACCATCGACACTCCAAAGTCT
+
:;:@?C@@@@@@BBCDGFCCCCBBCCCCCC;;.;@A?6?B>B@BCCCDHGICBAA@=@>AAAB>B@BCCBB;;;C?@@@@@0@B?AABB=BDBB?B@A=AB>ABABCC@CCCCCCCC@CCD@D?CCCCA:9:>BBBB?BBBCBCCCCCECBBBBB?BBB?CC@B@BCCCCDBAA>C;;;;.;@A@;;;;;*;A@AC>CCCCCCBCCCACHFE5CBBCGAFAAA?AC@@A::7;?BBBCCC?@@B>BCDHCAAADCCCCDCCCCBA=A@@@CCCBAB?B@<@@@@
@ATNG8:00041:01722
GATGGTAGCGCGACGAGCGTAGACCCAGAAGATCAGGAACTCTAGAAGAATTCAGATTTTTAACACGAGAGTAAACGTAAAAAGAAGGTTTTACAAGACTCACGTTAACAATATTGCAGCAGTACGCACACAATCGAAGCGCAGTAAGGATGGCTAGTGCAACTAGCAAGAATACCACGAAAGCAAGAAAAAGAAGTACGCTATTAACTATTATCGTACCTGTCTCTTCCGAAACGAATGAGTACTATGTAGAGCTCTATACTAATCGACACTCCAAAGTCT
+
BCCB?BB@@@BBBABB@;96@;=?G7===9;@ABBB?B@A@@B;;;>?C?C@BBBBBCCC3C??>??AABA>?>5<?<;;;;'9?:?2999&5;<9@C>CDDBBCACACC@BA@<@@;:;@DCCCCCAABBB?BCBB@BAA@@@@A?E>B;;6;B@@@@?@=@???BC>??=?BB@DB?==58//*/8;;;+///3::9<<<>B<@=@ABB?CB????;<=>000;?<?5<<>8<??8:<<;><?;=>>>9;8?@BAAAABAAA?BBBBBBCBB?BB<A989
@ATNG8:00046:01716
GATGGTAGATATATGCACGCTCTACCAGAAGATCAGGAACTCTAGAAGAATTCAGATTTTAACACGAGAGTAAACGTAAAAGAAGGTTTACAAGACTCACGTTAACAATATTGCAGCAGTACGCACACAATCGAAGCGCAGTAAGGATGGCTAGTGTAACTAGCAAGAATACCACGAAAGCAAGAAAAAGAAGTACGCTATTAACTATTAACGTACCTGTCTCTTCCGAAACGAATGAGTACACTCTCAGACGCTCGTCCTACCATCGACACTCCAAAGTCT
+
<<;;9<===@CCDCCCBB<CCBC=C8<9;65=::=9;@=;55<<=C>AB@B8>:=9973&3169/0/98://0)934444&4<39.44)555.55::;<;6949>@B?CCC@CCB@@@ABBCCCCHFBB?@@@A=AAAA@A@B<A=A;;5;C@@@DCC=@@A@@A=AB?BCC>>?BBB=>??;====?.?@<@AA999AA@?C?;;;?5;5;<B;;6;@@?@AA?C?BCC=BBA>@@@@@@@@???AAABB?????>BC?BBB@C<656A@@@A<;;4=00.
@ATNG8:00047:01722
GATAGTATAGAGCTCTACATAGTACTCATTCGTTTCGGAAGAGACAGGTACGTTAATAGTTAATAGCGTACTTCTTTTTCTTGCTTTCGTGGTATTCTTGCTAGTTACACTAGCCATCCTTACTGCGCTTCGATTGTGTGCGTACTGCTGCAATATTGTTAACGTGAGTCTTGTAAAACCTTCTTTTTACGTTTACTCTCGTGTTAAAAATCTGAATTCTTCTAGAGTTCCTGATCTTCTGGCGCGTATGTATGTCGCCTACCATCGACACTCCAAAGTCT
+
AA;9:CBBBBCCCCCCCCCCCBBBBCCCD@BBBC=CC?B?BCCCBBB?BBBAB@C?@?>??B?BCCCBCB==7@;;;;+;;4>987,3@@A=ABB?@?598?GBB@AACC==;A;AAC7;7;=;A>>@@;>>>@<:;;>==@@@@@AAAA>>;::99<<8>:>>>A@@A>>:>=AAA5A=A;?;>==,;;99;.------376=1::9:)79;@>;B:>>8>@====>:?;>>?@==6;;B<@@D;;;;;=AB@??AB7;;@<@>>>>AA::94660688/
@ATNG8:00022:01752
GATGGTAGCTCTGCTCTGACTCTCGTACTCATTCGTTTCGGAAGAGACAGGTACGTTAATAGTTAATAGCGTACTTCTTTTTCTTGCTTTCGTGGTATTCTTGCTAGTTACACTAGCCATCCTTACTGCGCTTCGATTGTGTGCGTACTGCTGCAATATTGTTAACGTGAGTCTTGTAAAACCTTCTTTTTACGTTTACTCTCGTGTTAAAATCTGAATTCTTCTAGAGTTCCTGATCTTCTGGGTGCGCTACAGTCTCTCTACATCGACACTCCAAAGTCT
+
CBCD>?<BBB=@@;BA@B@CA?A>>955=<<?8?>::3::5;9==BBDCD@C>?;;6>8:5;?:>8>;;;;;;<=755555$5;8=CCC=BAAA=B@B>AB79;>BA@=@A@@@=@@?=BC8969@CBBAAB>AABB?BDDBBBBCBAA@;;:AB9?;;6:@=A?BCCDB@@;@255555&57<755999(9><<<,0/:=<<5555.555&59955166;;8=BCBB9989<@@AB@A;@?@A6AB@BBBBBBBBBBAAACCCDDA@ACA;;;6;C<AAAB
@ATNG8:00023:01765
GATGGTAGCGCACACATAGATACAGTACTCATTCGTTTCGGAAGAGACAGGTACGTTAATAGTTAATAGCTGTACTTCTTTTTCTTGTCTTTCGTGGTATTCTTGCTAGTTACACTAGCCATCCTTACTGCGCTTCGATTGTGTGCGTACTGCCAATATTGTTAACGTGAGTCTTGTAAAACCTTCTTTTACGTTTACTCTCGTGTTAAAAATCTGAATTCTTCTAGAGTTCCTGATCTTCTGTAGAGCGTGCATATATCTACCATCGACACTCCAAAGTCT
+
55<>9=B@:;55>;@CCCDAAA>00/99<<>B?BB=@8>>9=5555559949;;;<9>8<<==9B?AAA///@:772/4444$4=5495<<5<<<<9;;6388(---5585<>:555==6:?C?B?EBBBHCHCACCBB@BABICCCCCFD@@7;7;@B>@@<@?BBBBBBBBB?=???>2C9D<99:;.9@@@A<A696>B995=.9999'9@;@A@B@CD@CCCCB;<8;?A@ADAA?@@ADFCBBB;;;A@BBDB@@@BA?ACBAABACBBGFE>A;;;
@ATNG8:00027:01734
GATGGTAGCATCATGCATATCTCACCAGAAGATCAGGAACTCTAGAAGAATTCAGATTTTTAACACGAGAGTAAACGTAAAAAGAAGGTTTTACAAGACTCACGTTAACAATATTGCAGCAGTACGCACACAATCGAAGCGCAGTAAGGATGGCTAGTGTAACTAGCAAGAATACCACGAAAGCAAGAAAAAGAAGTACGCTATTAACTATTAACGTACCTGTCTCTTCCGAAACGAATGAGTACTATGTAGAGCTCTATACTACCATCGACACTCCAAAGTCT
+
BBBC?CBCBCCBBBCA;96<<<;A@@CDD?CCCA@>5:7455555=9==:>?98488===+;7;=<<<======6::::999'49.4.444,5;=8=B>@BCB;;:;ACC@CCC?BBCCCCBBBCCCCEDCC@CB::7;AAABB@@5;5;BB=@DCBCCDC@CBCBBB?BB?BAA788><?;<>><@BBBB3BD?CABBCCD??>??B@AA<A=?=A@@<;;<ABCC?B?@@@;@AA@BBBBCB???BAAAAAAA??>BCCBB;;5:?>;;;=:::3:>4>:::
@ATNG8:00030:01760
GATGGTAGGTGCACATGAGTGTATCCAGAAGATCAGGAACTCTAGAAGAATTCAGATTTTAACACGAGAGTAAACGTAAAAGAAGGTTTACAAGACTCACGTTAACAATATTGCAGCAGTACGCACACAATCGAAGCGCAGTAAGGATGGCTAGTGTAACTAGCAAGAATACCACGAAAGCAAGAAAAAGAAGTACGCTATTAACTATTAACGTACCTGTCTCTTCCGAAACGAATGAGTACTGCGTCTCACTCTCGCCTACCATCGACACTCCAAAGTCT
+
B@@@;B>>:B==C===>>CCCBBBB=AA@=@A??:92;4;@>@@CC=@B8;6:BB;;;;.9;?@BCCBBB;;;.:@;<;;.;@;@4;;0944.4<@@@@@AB?B?DB?BAA>AABBBCBBCCCCABBBBADCBB?B@@@BAA@=A>B;;8;CDDDCDD?CAABCC<??8:9?@BBBCC>DBA>??=>=.=?;@99:??BB@=A;>?:;6;7<=B<;8;CA@@BB?B?BDC;@@C>@@?@CCBA@@@CCCCCCBBCFCC?@AA?@;;;@@@A@@=AA<BCCB
@ATNG8:00042:01734
GATGGTAGACATATCGTACTCTCTGTACTCATTCGTTTCGGAAGAGACAGGTACGTTAATAGTTAATAGCGTACTTCTTTTTCTTGCTTCGTGGTATTCTTGCTAGTTACACTAGCCATCCTTACTGCGCTTCGATTGTGTGCGTACTGCTGCAATATTGTTAACGTGAGTCTTGTAAAACCTTCTTTTTACGTTTACTCTCGTGTTAAAAATCTGAATTCTTCTAGAGTTCCTGATCTTCTGGCGCGTATGTATGTCGCCTACCATTCGACACTCCAAAGTCT
+
?:@A?ABBBBBBBCDCCCCAABCCCBBA@@;;.;?@>8>@;?8ACCCBAA?BA?@@5949??:@C?CAABBBD?><8;===+@A<@:8/5787,77;9;A??@@B9957@??@==<:;;;8=:>?@;;;BA<@@AB:>>@@@@@A>>>AA>>=?088;7<<5;5;>?????>>6;;???5?=B9=<AAC/>?///)/<<///99:=<@@@@/@;;;A:>:=B=AA@@@>><><>>>@@@9===:=====;;;<<///===5>>@;==:==?@@A@@=@@2:77-
@ATNG8:00043:01779
GATGGTAGCATCATGCATATCTCACCAGAAGATCAGGAACTCTAGAAGAATTCAGATTTTCAACACGAGAGTATACGTAAAAAGAAGGTTTTACAAGACTCACGTTAACAATATTGCAGCAGTACGCACACAATCGAAGCGCAGTAAGGATGGCTAGTGTAACTAGCAAGAATACCACGAAAGCAAGAAAAGAAGTACGCTATTAACTATTAACGTACCTGTCTCTTCCGAAACGAATGAGTACAGAGAGTACGATATGTCTACCATCGACACTCCAAAGTCT
+
<ABD@EB@BBDCBBCCCCCCBBBBC@BCB@DCCAAB@C@CBAABBB?BB@C@BBAA@A=/CA8CA?ABCCB@@@@B?>>@?A1BC@C?BBB8ABB>BABBCABAA<@<??=@>>=@@??BCBCDDDBBBBBC@BBBC@CAA@BCCC@DACA@>ACDCCCCC@CBBCCC?@A>ACC<@@999+9==9====5;C?D@AACCCFD>A>AB<=:=;=>B;;:;BA@@CC@C@CDE>C;;:;ABCACBAAABBDBBBBAAACCBBB9999DCCAAACDD?CB=C:::
@ATNG8:00044:01754
GATGGTAGCTCTGCTCTGACTCTCGTACTCATTCGTTTCGGAAGAGGCAGGTACGTTAATAGTTAATAGCGTACTTCTTTTTCTTGCTTTCGTGGTATTCTTGCTAGTTACACTAGCCATCCTTACTGCGCTTCGATTGTGTGCGTACTGCTGCAATATTGTTAACGTGAGTCTTGTAAAACCTTCTTTTACGTTTACTCTCGTGTTAAAAATCTGAATTCTTCTAGAGTTCCTGATCTTCTGGATACACTCATGTGCACCTACCATCGACACTCCAAAGTCT
+
CCCE?BBBBBCCABBFC@AACCCCBCCCEC??>@CBC?CB?B?BBB?BBD?CCCCC@C?BBDD@D=CBBBFCCCD@CCCCC5CB?BCCC>CCBB@BCDADD?;:;CBC@CCCCCCDC>BBB?B?CCCCDBBB@CDCC?CCCBBBCCCBBBBDBBC?BBB@BC?B@BBCCCCCCC>A;;;;.;=A>;;:;-;CCCC?CCCGJIICBC5;;;;*;AA@B>B>BC@CCDCC@?>@ACCCCBB?BAC@DBB@CCDDDAAABCCC???@?BBBCCDD???@BC=CAAA
@ATNG8:00045:01748
GATGGTAGAGTACAGTGTAGTAGACCAGAAGATCAGGAACTCTAGAAGAATTCAGATTTTAACACGAGAGTAACGTAAAAGAAGGTTTTACAAGACTCACGTTAACAATATTGCAGCAGTACGCACACAATCGAAGCGCAGTAAGGATGGCTAGTGTAACTAGCAAGAATACCACGAAAGCAAGAAAAAGAAGTACGCATATTAACTATTAACGTACCTGTCTCTTCCGAAACGAATGAGTACTACTCTCAGAGACACACTACCATCGACACTCAAAGTCT
+
:;;>@DCCBA@<CCCCCCCCCCB=?:=<<8;;;><<8<9555555<9<=9<8;;33333*3,3338;99;33,334444&4<5:.555&555.55595<=55269==8<<=9<<?;<B666CCBAAABB@CCBE?BACCCCCC?B>B;;6:@@>@@@A?BBCCDD?BC?B@@4938A=787;133337'3<4737:?737>@<>:>@@@5;188=<=8:99?::=;?2999.625-5797779;;;>>=:;;:::@>>>>>AD:=>>====:///6.:>A<
@ATNG8:00045:01774
GATGGTAGGCACTCGCACACATCCCAGAACGATCAGGAACTCTAGAAGAATTCAGATTTTTAACACGAGAGTAAACGTAAAAAGAAAGGTTTTACAAGACTCACGTTAACAATATTGCAGCAGTACGCACACAATCTAAGCGCAGTAAGGATGGCTAGTGTAACTAGCAAGAATACCACGAAAGCAAGAAAAAGAAGTACGCTATTAACTATTAACGTACCTGTCTCTTCCGAAACGAATGAGTACTGTATCTATGTGTGCGCTACCATCGACACTCCAAAGTCT
+
//9937884/55==<<<;<<<<<@8;;;25545:9:8<7;::9844.33-3233338888)76:::888:888>6<;:8888'///(/3888&///36.229;5556=655159;3779;;:5559555>;::375332...244-.*.3856265555622,259877.3;6;67379;990975.25222$293:2229922259699;;/71755583889899:3:399:0:=;6;?85555??;<=A===B999;888>>>:==?A:::<9>29:3:A>>
@ATNG8:00046:01750
GATGGTAGTGTCATATGAGAGTGTGTACTCATTCGTTTCGGAAGAGACAGGTACGTTAATAGTTAATAGCGTACTTCTTTTTCTTGCTTTCGTGGTATTCTTGCTAGTTACACTAGCCATCCTTACTGCGCTTCGATTGTGTGCGTACTGCTGCAATATTTGTTAACGTGAGTCTTGTAAAACCTTCTTTTTACGTTTACTCTCGTGTTAAAAATCTGAATTCTTCTAGAGTTCCTGATCTTCTGGTCTACTACACTGTACTCTAATCGACATGCTCCAAAGTCT
+
4<445499:444;5566;AA@A;;555494458=>>@8>@:=8==@;55;.5555<.5.54<<397;55555599444444$4;3::<>4<///)//;5//)559955.59555555.66;:=266==<;;;8<<6515>999<////-----55(-///)/;272:554:9:;;.44444&4.48999;9(9:99:3;555<<=555.9595$559594649B=A@@>99:9><@??@CCAAAA@C999999?@=95/77///729757;//////)-9/6///
@ATNG8:00018:01812
GATGGTAGTGTCAGTGCGCGTCGTCCAGAAGATCAGGAACTTAGAAGAATTCAGATTTTTAACACGAGAGTAAACGTAAAAGAAGGTTTTACAAGACTCACGTTAACAATATTGCAGCAGTACGCACACAATCGAAGCGCAGTAAGGATGGCTAGTGTAACTAGCAAGAATACCACGAAAGCAAGAAAAAGAAGTACGCTATTAACTATTAACGTACCTGTCTCTTCCGAAACGAATGAGTACGTGTGACGTACGTGAGCTACCATCGACACTCCAAAGTCT
+
CBCE?BBBBBCBCDCCDCCCCCCCC@CCC?BBBDBB?B?A@?BCC@CC?C@A@@9999:):>@ABCCBABBA@8>?9978(9@<@399:*9<?8@ABBDBB@A:;9=?:???<@@@AAAA@@@=>>AA==7=ACC;AAA;;;AA;A;?>B>BBBCBBB>9>>>>BB>BB>BBB=??<<;79:9488898+9<8=@DDDAA@@<@9@>AA;A;AA>8858@===;;7=:=AC58=>?BABBBBBBBBBB>@BCCCBBB>==>>>9>;;;>>>>>>;AA9A;;;
@ATNG8:00026:01801
GATGGTAGCAGACGTGACAGAGCGCCAGAAGATCAGGAACTCTAGAAGAATTCAGATTTTTAACACGAGAGTAAACGTAAAAAGAAGGTTTTACAAGACTCACGTTAACAATATTGCAGCAGTACGCACACAATCGAAGCGCGTAAGGATGGCTAGTGTAACTAGCAAGAATACCACGAAGCAAGAAAAAGAAGTACGCTATTAACTATTAACGTACCTGTCTCTTCCGAAACGAATGAGTACGATGAGAGAGCTCTCTCTACCATCGACACTCCAAAGTCT
+
8:@B?@=B=;;5=;;;;===>CC@@;;>>5;<<?@A=A?A?@<;883957;6:7878887$3177333;73333(3844444$4;7;.555&555.5;;@99999393:@<BBC9??959@@@@:99@@@;;49<995:595>BB>C@C@@=@A@@@A>>89:997;8994888488771333,33333$3;3723266955.20377849*..7//)/:::>==8=455:4:==48888:::::337?<><<;;:555:98616///88///7-56(6599
@ATNG8:00027:01794
GATTAGTATAGAGCTCTACATAGTACTCATTCGTTTCGGAAGAGACAGGTACGTTAATAGTTAATAGCGTACTTCTTTTTCTTGCTTTCGTGGTATTCTTGCTAGTTACACTAGCCATCCTTACTGCGCTTCGATTGTGTGCGTACTGCTGCAATATTGTTAACGTGAGTCTTGTAAAACCTTCTTTTTACGTTTACTCTCGTGTTAAAAATCTGAATTCTTCTAGAGTTCCTGATCTTCTGGTGCGCTACAGTCTCTCTACCATCGACACTCCAAGTCT
+
=>A8AABBCAACCCCDBBBCECCF9;;CBB?BBA@:@@<@=??@ACBC?BB??@?A?BBBB@C@BBBA@@@@@??????.=@;@9:8,3<>?<@@A=9939??<?A?BBBA>>>?<?AA=D<AAA@@;9;;?A=>:=?@@=>>AA?@?@?=;;5;:>:==:>:;;;886<AA;>@@@@5@<@8;;BBB/@>;;=67/////73-/(/666'67977374//*/999@@@7;7;?@?@@8;;@=@A@AA===;///===A=9959///==9977+-+----
@ATNG8:00029:01798
GATGGTAGCTCTGCTCTGACTCTCTACTCATTCGTTTCGGAAGAGACAGGTACGTTTAATAGTTAATAGCGTAACTTCTTTTCTTGCTTTCGTTGTATTCTTGCTAGTTACACTAGCCATCCTTACTGCGCTTCGATTGTGTGCGTACTGCTGCAATATTGTTAACGTGAGTCTTGTAAAACCTTCTTTTACGTTTACTCTCGTGTTAAAATCTGAATTCTTCTAGAGTTCCTGATCTTCTGGTGTCGTCTATCATGTACTACCATCGACACTCCAAAGTCT
+
::<>=@B@=9459=9=B;599555;>9?A?@<@@BB=BBAD?;;9955;499;555)5.5@=?4<8:A@CB::.5@25949&44.4455)499.56<;499.559::@:?@AB;;;;8:;A>A=BB;;;A@A>B@@@?CCCAA@BBBAAAAA@CF?@AC?A@@C?@@A@@BBCHGDCDFL<B?B5;<;;.;BCCE>F;;;AA;;9=9===0=>==@=@?BB=ABB;;;A>A?BBCAAA::;D>A;;;BBBBBBBABCAAABEI?BAA@@BB;;:;@>6ACAA
@ATNG8:00034:01805
GATGGTAGCTCGCTGATGATATCTCCAGAAGATCAGGAACTCTAGAAGAATTCAGATTTTAACACGAGAGTAACGTAAAAAGAAGGTTTACAAGACTCACGTTAACAATATTGCAGCAGTACGCACACAATCGAAGCGCAGTAAGGATGGCTAGTGTAACTAGCAAGAATACCACGAAAGCAAGAAAAAGAAGTACGCTATTAACTATTAACGTACCTGTCTCTTCCGAAACGAATGAGTACTGTATCTATGTGTGCGCTACCATCGACACTCCAAAGTCT
+
9:@=9=BCB@;;;@ABDCCBCBCBB=A;;6;BAAAA>B?BCBAA;;6::5:<@@@:999-75<A<B?>>>//*0>00000$4:5:.55)555.6@@FGDDBB=@=::4:@?<@BBBCBBCDCBBCBB@?;@A??<@@AAAABB>A?B@A?@CCBBBA@>?CCBBB?BB>BCE?CA:::,:9:3::999(9@;@???AB@?><>:>>;;7:<>=A;:6:A@?A@@<@?@@@<@CC@CBBBBBBBBBBBBBBBBBB>>>CCC9757=A@?@?;;;5;>4@@::
@ATNG8:00036:01796
GATGGTAGGACGAGCGTCTGAGAGGTACTCATTCGTTTCGGAAGAGACAGGTACGTTAATAGTTAATAGCGTACTTCTTTTTCTTGCTTTCGTGGTATTCTTGCTAGTTACACTAGCCATCCTTACTGCGCTTCGATTGTGTGCGTACTGCTGCAATATTGTTAACGTGAGTCTTGTAAACCTTCTTTTACGTTTACTCTCGTGTTAAAAATCTGAATTCTTCTAGAGTCCTGATCTTCTGGGTGCGCTACAGTCTCTCTACCATCGACACTCCAAAGTCT
+
:::@9?;;9::5555494599;@B?BBCBBBCACBCE=@@?B@BCBBCBB@CDB;;7;7;CCDACAHCBAAAAAA;99999$5;39:==6<===9=5529A;AA@@AG@CCCCCDDF@DCB?D?BBDBA@@@=AA@A=BBBBBBBABBBBBBBBB?@@@=A@>A?AA@@@CCDE@CBBB;@=@@;;<;.;@@AA;@BBAABCCCC5;;;;*;>@:949=@@?BBDCBAA@?@@@BCB>?:::,9>>?BBDDDBAABBB;;;C@@@@CAAAB;;7;C<AADC
@ATNG8:00045:01816
GATGGTAGCACGGACACGACGATGTGTACTCATTCGTTTCGGAAGAGACAGGTACGTTAATAGTTAATAGCGTACTTCTTTTTCTTGCTTTCGTGGTATTCTTGCTAGTTACACTAGCCATCCTTACTGCGCTTCGATTGTGTGCGTACTGCTGCAATATTGTTAACGTGAGTCTTGTAAACCTTCTTTTTACGTTTACTCTCGTGTTAAAATCTGAATTCTTCTAGAGTTCCTGATCTTCTGGTATGACTAGTGTACTACTACCATCGACACTCCAAAGTTCT
+
55<<8<444444.59555<<666?>?@@<<<<<:CBBC=CC?B?965<;::8;4444./389::6:+//77;==;;633333$3839;<<345558<<=7A<8=:>??A/333777995677376:::::7771556:,258777:>99=97////)/5538:5:6;5557778946222).27055999)..449.888-..3556+222&2555505688366--,,,02)--58<>95556//.38973589///==<799*/--777---3-394-/)/6
@ATNG8:00049:01806
GATGGTAGCGCATATCTGCGCAGCCCAGAATATCAGGAACTCTAGAAGAATTCAGATTTTTAACACGAGAGTAAACGTAAAAAGAAGGTTTTACAATACTCACGTTAACAATATTGCAGCAGTACGCACACAATCGATGCGCAGTAAGGATGGCTAGTGTAACTAGCAAGAATACCACGAAAGCAAGAAAAAGAAGTACGCTATTAACTATTAACGTACCTGTCTCTTCCGAAACGAATGAGTACGATGAGATCTCGTGTGCTACCATCGACACTCCAAAGTCT
+
:<=>;A;555=BACCCBBBBCCABB=BCC?ABCFCCAC?A@GDCBB?BB>@??BCCDDDD5B@BCCCCCCCBB@8@B:::;:*;A=A5;;;*:BA=BDAAACCCC@C@@@>@CC?AABAAACCA@AGBBBAA?ACDCBBBBBBBBB@C@CCB?BBAA?BBB?BBCA??=?B?A??;?@>>=599:4:CCDD3B@?@000@@>>@:=:=>BB7:7:ABAB>BBACCGC@B@CDF?DAB@@CCCAAABCCCDAAAB=>=BBB@@A@A=@BBBBBBAAA7:93@AAA
@ATNG8:00018:01871
GATGGTAGATACTCGCTGATACACCCAGAAGATCAGGAACTCTAGAAGAATTCAGATTTTTAACACGAGAGTAAACGTAAAAAGAAGGTTTTACAAGACTCACGTTAACAATATTGCAGCAGTACGCACACAATCGAAGCGCAGTAAGGATGGCTAGTGTAACTAGCAAGAATACCACGAAAGCAAGAAAAAGAAGTACGCTATTAACTATTAACGTACCTGTCTCTTCCGAAACGAATGAGTACACATCGTCGTGTCGTGCTACCATCGACACTCCAAAGTCT
+
>>>>?BBBCCEDABCBBCACCCBDH?ECB?BBAA::7:?AACCBBC?CB>A>@?A<?>>>.?>CCAAABBBAB@9=>;;<<<*;C@C5;;;6;CC@CFCCCECBB@B?BC@CCC@BAACCCCCCCCCCCC@@>?BAA?BBBBBBDC@B?B::8:ACCCCBC@CBBCBB?BB@CBC?BBBBD=?:97:BCCC3CC@BAAAAA==>8=9=??@;><>=BDD@;<;@@BB>@=@DD>DDB@BCBBBBBBC?????@@AA?@@BBBBCD?BABBCCBCBB?DF>B???
@ATNG8:00023:01830
GATGGTAGGCGAGAGTGAGACGCAGTACTCATTCGTTTCGGAAGAGACAGGTACGTTAATAGTTAATAGCGTACTTCTTTTTCTTGCTTTCGTGGTATTCTTGCTAGTTACACTAGCCATCCTTACTGCGCTTCGATTGTGTGCGTACTGCTGCAATATTGTTAACGTGAGTCTTGTAAAACCTTCTTTTTACGTTTACTCTCGTGTTGAAAATCTGAATTCTTCTAGAGTTCCTGATCTTCTGGGCTAACTCTCACACGCCTACCATCGACACTCCAAAGTCT
+
55::5:>GABBBCCCBBBECCCBBBCBBBAAA?ACBE>BB?B>;;<CGLD@DEHCB>@<>A??<?=AABBBBBBC?BBBBB1BB=BB@D<BCBB>AAB?BC@BBBBBA?BBBBBB@@=@@@;A<@@@@@:;;<>@AB=????@?@?@@AA?=<<>:;;;;?A=A=ABB@@@@A@=B===<2=:><>?DDD/A=<>@9>===AA868>:;;;:/::888:>:>><>BB@@@@<@;>>ADAA6<<AA9>>A7::@@@@A>>@A<@@A;<<=>??@???<BB:B>>>
@ATNG8:00037:01864
GATGGTGTGTGTCTCTGAGAGTAGTACTCATTCGTTTCGGAAGAGACAGGTACGTTTAATAGTTAATAGCGTAACTTCTTTTTCTTGCTTTCGTGGTATTCTTGCTAGTTACACTAGCCATCCTTACTGCGCTTCGATTGTGTGCGTACTGCTGCAATATTGTTAACGTGAGTCTTGTAAAACCTTCTTTTTACGTTTACTCTCGTGTTAAAAATCTGAATTCTTCTAGAGTTCCTGATCTTCTGGTATGACTAGTGTACTACTACCATCGACACTCCAAAGTCT
+
==>C@DCCF;;:@BBBCCDEC@CB996>><@;<499/5A<A?@@@@?@A:>>B::<)925@@@9>:?990>00)-83-----$--(/::<5@==<8<;;6;<8<@@@@A=AABBCCCC@DDD@B>BDBBAA;;5;;BA>B;<;CBBAC@@@CCCCC@;<;@EFAD?A@B@ABBCD?A@@@@3>9>49;:::(::>BD:B::9??@>99.9595$99=99299=B;@@@@@@B?B?BA@AEE?BAD@CCBCBFGJFCCCCFCBCBBB@@@@C@@@@@@?AA;B@@@
@ATNG8:00041:01873
GATGTAGAGTACAGTGTAGTAGACCAGAAGATCAGGAACTCTAGAAGAATTCAGATTTTTAACACGAGAGTAAACGTAAAAAGAAGGTTTTACAAGACTCACGTTAACAATATTGCAGCAGTACGCACACAATCGAAGCGCAGTAAGGATGGCTAGTGTAACTAGCAAGAATACCACGAAAGCAAGAAAAAGAAGTACGCTATTAACTATTAACGTACCTGTCTCTTCCGAAACGAATGAGTACATAGATATACGTATAGCTACCATCGACACTCCAAAGTCT
+
BBABACCBBBCCCBCCCEECBBBB?DDC?BCCCAA?A?BBCDDCB=AA>B?BA?;;;;;.==AABABBCDBBB9>>99999*;C@A?BBB<BFDBDCCBCCCBB@C@BB?BCB?AABABBCBBCDBBBBBA@CCCC>AABBBBBB@C@CBB?BCCCCAB?=??AAAA?BB>>=>=@@AAA:?>?;<<<??1?A?C@??BAAAA9=:>B@@=@<@ACBB@CDCCCCB>A>ABB=BCB>AABDDCCAAABBAB@@@B@AAAAC?>>:>===AAA@>><AA9A555
@ATNG8:00042:01875
GATGGTAGCGCATATCAGCGCAGCCCAGAAGATCAGGAACTCTAGAAGAATTCAGATTTTTAACACGAGAGTAAACGTAAAAAGAAGGTTTTACAAGACTCACGTTAACAATATTGCAGCAGTACGCACACAATCGAAGCGCAGTAAGGATGGCTAGTGTAACTAGCAAGAATACCACGAAAGCAAGAAAAAGAAGTACGCTATTAACTATTAACGTACCTGTCTCTTCCGAAACGAATGAGTACTGCGTCTCACTCTCGCCTACCATCGACACTCCAAAGTCT
+
@?AB@B@;ADCBCCBA@@BBCBBCD>CCC@FCC@@@6;6;DB<@<?5::03-3::44444$96<ACCCBBBBBB9BB;;;;;*;A>?5:::09BB>AGICBCBCCGD@BB@CCC?ABBBCBBBBBBBBDBBCBDDCC@BBBABBAA=B?BBB?CCCDCCBBACFDBBA?CC@CCC>A??==6===8?ABBC3CB@DBAABCEBB@B>>>>B>@==@BAA?AB;;;BA=B?BDD?EBA?BCBBBBAAAAABBCCB;;;@@A@=@@@>BBABA@A<<>:CC<C:::
@ATNG8:00044:01860
GATGGTAGGCACTGCGCACACATCCCAGAAGCATCAGGAACTCTAGAAGAATTCAGATTTTAAGCACGAGAGTAACGTAAAAGAAGGTTTTACAAGACTCACGTTAACAATATTGCAGCAGTACGCACACAATCGAAGCGCAGTAAGGATGGCTAGTGTAACTAGCAAGAATACCACGAAAGCAAGAAAAAGAAGTACGCTATTAACTATTAACGTACCTGTCTCTTCCGAAACGAATGAGTACTACTCTCAGAGACACACTACATCGACACTCAAAGTCT
+
4844.449.444999;;;=BBCCCG=AA@8555;<=>:@9==;;;::6;;.4.477////&/)////:;;99//)/7////&4;7<8=<</<98699///:::96:2882888.33;;<:94459::<<;;4===>:>@@C@@AC60+000*/;:::/44.5<<<DC>A@584=9>=><>4///(-----$-60///9:888:6:=BBAD:@<:9AAB?BCBBBCB?B>?A?;@;;6;A@ABBAAA???BBCD977BC@8877338;;5533./..'/:88
@ATNG8:00044:01879
GATGGTAGTCTCAGATAGTCTATAGTACTCATTCGTTTCGGAAGAGACAGGTACGTTAATAGTTAATAGCGTACTTCTTTTCTTGTCTTTCTGTGGTATTCTTGCTAGTTACACTAGCCATCCTTACTGCGCTTCGATTGTGTGCGTACTGCTGCAATATTGTTAACGTGAGTCTTGTAAAACCTTCTTTTACGTTTACTCTCGTGTTAAAAATCTGAATTCTTCTAGAGTTCCTGATCTTCTGGGATGTGTGCGCAGTGCCTACCATCGACACTCCAAAGTCT
+
444405<AB>BC;;;<;;;;;@=ABA@@@<>?:=9;:1:<.5.555999;25:9@?<A=@@CB>A=A@@;;;::<59:::.:>7<<<AA;9:9?A;@??<?@;<<=>?AADCCCCDDC@BBB@C>BBCCCCBC?BBCC?CCCBAABCDDDCCCCBB?BBC?CD@B@BBBBBCDCB=B::::.;>C=;;;;.;BBCC?CCBBBBC@A@5<;<;*;BBBC@BACG@ECCCB;:;;@CCBBBC?A@AA:AA@AACCCDCCCBBC@CCCACCCBBBC@?@@CC>CB:9
@ATNG8:00023:01899
GATGGTAGCATCATGCATATCTCACCAGAAGATCAGGAACTCTAGAAGAATTCAGATTTTTAACACGAGAGTAAACGTAAAAAGAAGGTTTTACAAGACTCACGTTAACAATATTGCAGCAGTACGCACACAATCGAAGCGCAGTAAGGATGGCTAGTGTAACTAGCAAGAATACCACGAAAGCAAGAAAAAGAAGTACGCTATTAACTATTAACGTACCTGTCTCTTCCGAAACGAATGAGTACAGAGAGTACGATATGTCTACCATCGACACTCCAAAGTCT
+
955;7;>B@BABC@<AICCCBCAA@=@@B@ADDDCC@A>@BB@AA;:::8B?<888:===)><@ABB@@984<=19999499$4;6<????2?@@9@CCCGCCBC>@=@B?BBB?BBBBCCBBGCCFCCGBB?BCBB?BBA@B;;;6;=AAC?BCCCB@@@@BBBBBB?BB?CAA>@A??<5;7819CDDE2AA@BAABBBA>B5858@A>6;7;@BBB@AA@BBCC?A?9::59AA=ABBCBBBBCBBABACCCBBBBB???AA>=>A@=<////5@?8@978
@ATNG8:00026:01900
GATGGTAGCGCACACATAGATACAGTACTCATTCGTTTCGGAAGAGTCAGGTACGTTAATAGTTAATAGCGTACTTCTTTTTCTTGCTTTCGTGGTATTCTTGCTAGTTACACTAGCCATCCTTACTGCGCTTCGATTGTGTGCGTACTGCTGCAATATTGTTAACGTGAGTCTTGTAAAACCTTCTTTTACGTTTACTCTCGTGTTAAAAATCTGAATTCTTCTAGAGTTCCTGATCTTCTGGGTCTCTCTCTCACGCACTCCATCGACACTCCAAAGTCT
+
@:?C?CBBBEC@AACCCJCBBBB@A@BBCCBB=@@@@<@CAD@DDCCCBC?BB;;;AE@FDED@C>BBCBBCCCC>;;;;;':B=?9:949>>@496C8AB@BCCBBB@BCCCCCCB@CAA@AGDDAAAC;;7;BBB?BDDCCBBBAAADBCCEJ?AAA=@B?B>B;::CCEBC?@;;;;.;<A>;;;;.;B@@A8;;BBBB@@;;5;:::'9>>>><?=@@<AAABBCC@CADBBCCI?BABC<AB@@@CCABADC;;;:99=@@@B999AAC=@@:?999
@ATNG8:00028:01904
GATGGTAGCTCTGCTCTGACTCTCGTACTCATTCGTTTCGGAAGAGACAGGTACGTTAATAGTTAATAGCGTACTTCTTTTTCTTGCTTTCGTGGTATTCTTGCTAGTTACACTAGCCATCCTTACTGCGCTTCGATTGTGTGCGTACTGCTGCAATATTGTTAACGTGAGTCTTGTAAAACCTTCTTTTACGTTTACTCTCGTGTTAAAAATCTGAATTCTTCTAGAGTTCCTGATCTTCTGGTGTCGTCTATCATGTACTACCATCGACACTCCAAAGTCT
+
BCCH@DCBBBBBBBCCBBBCCCCCDCCCDD??=@@@A<AB?B?BBDDCCC?CCCCC?C@CCBC@C@CCCCCCCBB>::999*:>;@CCD>DDBC@BCD@CC<@@ABBC@CCCCCCCC?CCC?B?CCDCCCCB?CCCC?CCCCBBBBBCCCCBAAB@CAA<@C@D?ABBBCCB@@<@:9:9.;>C>;;;;.;B@?@>ACECCCCCBC5;;;;*;@@BB@C@CHADCCCBBC@B?BCCCCC?B::8:CB@BBA@@CCCBABCCCBB?CCBCBBBA@@@BD>DB9:
@ATNG8:00032:01881
GATGGTAGCTCGCTGATGATATCTCCAGAAGATCAGGAACTCTAGAAGAATTCAGATTTTTAACACGAGAGTAAACGTAAAAAGAAGGTTTTACAAGACTCACGTTAACAATATTGCAGCAGTACGCACACAATCGAAGCGCAGTAAGGATGGCTAGTGTAACTAGCAAGAATACCACGAAAGCAAGAAAAAGAAGTACGCTATTAACTATTAACGTACCTGTCTCTTCCGAAACGAATGAGTACGTGTGACGTACGTGAGCTACCATCGACACTCCAAAGTCT
+
//::69999<=<<=C=CC;;:6CCF@CCD?@ACC;;:;@CCC;<:B?A?<?;=>==:CCC1C>AA:<;8;77;;)73====9)9?<?:>@=4==@=ACICGEFAA?@@AA>A@@;@CCABBDCDFDDDCBBB@BBBB@BBBABB??=@@B@A?ADCDBBBC@BBBBBB@BB?BBB=?@CDC=B??=@BFDD2CC>AAABFA<66*/)/;<<1716<B;<5;?@@@AA@C@BBB=@A@=AAABCDC??@BBCCBDBCBAAABB@@A=787BBBBAAD?DF>C:9:
@ATNG8:00040:01914
GATGGTAGTGATACAGATCAGACACCAGAAGATCAGGAACTCTAGAAGAATTCAGATTTTAACACGAGAGTAAACTGTAAAAAGAGGTTTTACAAGGACTTCACGTTTAACAATATTGCAGCAGTACGCACACAATCGAAGCGCAGTAAGGATGGCTAGTGTAACTAGCAAGAATACCACGAAAGCATGAAAAAGAAGTACGCATATTAACTATTAACGTACCTGTCTCTTCCGAAACGAATGAGTACCTCTCAGACGCTCGTCCTACCATCGACACTCCAAAGTCT
+
<<4565:<A@@ABCCCCFCCCCCCC@CBB>A@@?BB7;65;;:<<=2956:6>>88333&31333:;?@@:;;500//////$/895;;;.744(-(---(-73555'2+25455505888=B==>>@BBB@@@@DBBB@ACCCCCBA=B@BAB@C@@@B@@?@BBBBBDDCE>??B?A@BBC<@879CCDDC3BB@@990A///66166A=><9<9=<@@@8765;789171777.57:,52;;;::087:<<=???==;:9815554799776<222/5937525
@ATNG8:00056:01329
GATGGTAGCTATACGTATATCTATGTACTCATTCGTTTCGGAAGAGACAGGTACGTTAATAGTTAATAGCGTACTTCTTTTTCTTGCTTTCGTGGTATTCTTGCTAGTTGCACTAGCCATCCTTACTGCGCTTCGATTGTGTGCGTACTGCTGCAATATTGTTAACGTGAGTCTTGTAAAACCTTCTTTTTACGTTTACTCTCGTGTTAAAATCTGAATTCTTCTAGAGTTCCTGATCTTCTGGATAGCGACGCGATATACTACCATCGACACTCCAAAGTCT
+
@@BB@CBECD@>CAB@CCICECCCCCCBBCAA?ACCB=CC@C@BBCCFCB?BBBDD?C?CAAB@C?BBBBBBBA?<87989(9@;@98959CAA?B=;87728;>BCC@AAACCBBB>>>>;A:<<=@@@@@<=>>D;>><@@@A=AC??===>>;===7;;;A;AA@>??A>>9===;=.;7<499::;.<<;;>)//6///;;7:1898)6<;=>=B<>><>???>==:=;>>>>>B5::B=????AAA=<<AAAA>@?>@B;>;>=>>>???<@D:A=<=
@ATNG8:00062:01309
GATGGTAGTACATGATAGACGACACCAGAAGATCAGGAACTCATAGAAGAATTCAGATTTTTAACACGAGAGTATACGTAAAAGAAGGTTTTACAAGACTCACGTTAACAATATTGCAGCAGTACGCACACAATCGAAGCGCAGTAAGGATGGCTAGTGTAACTAGCAAGAATACCACGAAAGCAAGAAAAAGAAGTTACGCTATTAACTATTAACGTACCTGTCTCTTCCGAAACGATGAGTACTGCGTCTCACTCTCGCCTACCATCGACACTCCAAAGTCT
+
:<;<7::<B:669>>B@AACBCBBB<B=F@CCFCC@-0)/:///8::59;59499::====)504886666/////96/333&/:4;5;;;///;6;;/44<<6906(//(/8:(//4:;;=?==798BAA@@C??=>?>;995651<8=@A?A@A?A==>9;=<;<;7=;3::=::::8A3;77155552$29355058776662828=99:>:=<A;;6;DBAA?A9=25::,9954====>>996=BCCCFCIGBBBC>BBB?BCCDCBBC@@=A@;AJFC
@ATNG8:00065:01285
GATGGTATTGTGTCTCTTAGAGTAGTACTCATTCGTTTCGGAAGAGACAGGTACGTTAATAGTTAATAGCGTACTTCTTTTTCTTTGCTTTCGTGGTATTCTTGCTAGTTACACTAGCCATCCTTACTGCGCTTCGATTGTGTGCGTACTGCTGCAATATTGTTAACGTGAGTCTTGTAAAACCTTCTTTTTACGTTTACTCTCGTGTTAAAAATCTGAATTCTTCTAGAGTTCCTGATCTTCTGGTAGAGCGTGCATATATCTACCATCGACACTCCAAAGTCT
+
AAAA>A;;09@>;;9;;7BCDECDBB;;;CAA;A@@@8??=A?BBBBCBB?CCC<;767@><<5;7;;;?CA@>@:>=???,999)9;;=4====:=<>96646@BBED?BBEBCCDD@CBB?@@BDJMEBCB@DCBB@BBBAAABBEBB<;;BAA>@@@=@@?C@CDCAAABBC@BBBCC.;4:499:::(:@@A@:A;;996<<99.5555$5::55158<=:BBBB@@B<@<@@@@?@<?@C>BDCCDDDDEDA@ABBABB@@:@;::@AAABB?DC>CAA@
@ATNG8:00065:01297
GATGGTAGCAGACGTGACAGAGCGCCAGAAGATCAGGAACTCTTGAAGAATTCAGATTTTAACACGAGAGTAAACGTAAAAGAAGGTTTTACAAGACTCACGTTAACTATATTGCAGCAGTACGCACACAATCGAAGCGCAGTAAGGATGGCTAGTGTAACTAGCAAGAATACCACGAAAGCAGAAAAAGAAGTACGCTATTAACTATTAACGTTCCTGTCTCTTCCGAAACGAATTGAGTACAGAGAGTACGATATGTCTACCAATCGACACTCCAAAGTCT
+
<<:>=?9;5<==;;666<<><>>65.5::5<=>>?E?B895:97<<7;;05.4<44444&434448:::8433(33:444&45.5.///&/99)/////9;<<8=:=@AA@@=@B@?@:::A::9A@>9919;<<8>BA?@A9949=AAFADCBABAAA?BB=>@=9==9///176/87)75528999*6615222555:A;A6;:55055<8@;<:9944@45457:::.7//)/)////88888888::3333388=:>>:(/(//85692225=?6=:<:
@ATNG8:00069:01306
GATGGTAGCGCACACATAGATAACAGTACTCATTCGTTTCGGAAGAGACAGGTACGTTAATAGTTAATAGCGTACTTCTTTTTCTTGCTTTCGTGGTATTCTTGCTAGTTACACTAGCCATCCTTACTGCGCTTCGATTTGTGCGTACTGCTGCAATATTGTTAACGTGAGTCTTGTAAAACCTTCTTTTACGTTTACTCTCGTGTTAAAAATCTGAATTCTTCTAGAGTTCCTGATCTTCTGGAGATACACATGATACTCTACCATCGACACTCCAAAGTCT
+
<<>>@CBBBDBBBBCCCCCCCC@CBABBCBB@@=@BBB>BDADBBBCCACC?BBC;;:;?BGED@D?BBCCCA@@C?@@@@@,@@=A;;;6;BCCAGCC?;;9<BBCCC@CCDBBBCC?BBC@C@CBCCCCCC@CCCCC>CBBCCCBCBBBCCCC@CCC=996:;@BABCBDDC@BCCDC7;4;;;:::-;CBCC?CBBCHGCDCB5;;;;*;@?AA=@<A@<ABDAABB:;8;CCBBB>@@B@CDCCGCCCBCBA@@CCCBBB?BBABBBBCCB?CC>CB@@
@ATNG8:00069:01307
GATGGTAGGACGAGCGTCTGAGAGGTACTCATTCGTTTCGGAAGAGACAGGTACGTTAATAGTTAATAGCGTACTTCTTTTTCTTGCTTGTGGTATTCTTGCTAGTTACACTAGCCATCCTTACTGCGCTTCGATTGTGTGCGTACTGCTGCAATATTGTTAACGTGAGTCTTGTAAACCTTCTTTTACGTTTACTCTCGTGTTAAAAATCTGAATTCTTCTAGAGTTCCTGATCTTCTGGATATGAGTGACTCGTGCTACCATCGACACTCCAAAGTCT
+
55<=;==B?DAA;9944<=<<ACC@BBBBEBA=A@@@;@A@CACDDCCCB@BCCCFIC@BBBB=B>BA@<;9BB@:@C@C@1=@;?6979AC?;;;>AA=::::==9=844433:><;<7B547:>>:=84<B;:8BCBABECCABABBBB::3;@@,00+0)/999;;>=<6;555)5.5.5555'599<<)5599;;;9<<.5555$4445=8<9=@8<:////:6;6;;>>>>:699AC>C@@;E@@@BC??>?>=::4:><<=?>>>><AA8>988
@ATNG8:00080:01287
GATGGTAGTCTCAGATAGTCTATAGTACTCATTCTGTTTCGGAAGAGACAGGTACGTTAATAGTTAATAGTCTGTAACTTCTTTTTCTTGTCTTTCGTGGTATTCTTGCTAGTTACACTAGCCATCCTTACTGCGCTTCGATTGTGTGCGTACTGCTGCAATATTGTTAACGTGAGTCTTGTAAAACCTTCTTTTACGTTTACTCTCGTGTTAAAATCTGAATTCTTCTAGAGTTCCTGATCTTCTGGGTCTCTCTCTCACGCACTACCATCGACACTCCAAGTCT
+
:;:;:>;;;<@;;=<;;;;9;:;77///77/4.444::2::.3-333333:27333;49,3///(/(/////3333,37177888$33133328.2./8(//,(,,(---5584::7///::6;;?673>666;;;<6;;;<7<>666;9////////::1799499.5.54344488;7<4444&46;64444&4489<)55::;<::;;8<@@066<55.5555.5955955.59555><=.5544(4556?@DBCCAA@;;;<<<=??>>=<00//)/)////
@ATNG8:00081:01319
GATGGTAGACACGTGTGCTCTCTCGACTCATTCGTTTCGGAAGAGACAGGTACGTTAATAGTTAATAGCGTACTTCTTTTTCTTGCTTTCGTGGTATTCTTGCTAGTTACACTAGCCATCCTTACTGCGCTTCGATTGTGTGCGTACTGCTGCAATATTGTTAACGTGAGTCTTGTAAAACCTTCTTTCTACGTTTACTCTCGTGTTAAAAATCTGAATTCTTCTAGAGTTCCTGATCTTCTGGGTGTATCAGCGAGTATCTACCATCGACACTCCAAAGTCT
+
//::57///::999>><<==<<<=>>>><<@8@:;;6:D@C@CCAA@@@?@@?BC?A>A::8?=8<==B@::>>8;;;::+::5:<A;3;=98378<>BB@CBBAAA?CAAABA@@;?;;5;8=>;:;?@@7;;@?<@?766<<?=?A@@9999/7555:;6;2779796::;6;7779299=9778,5<;9;<D:AA>>==<;;>08888(8:<>>5;5;;4;>>>>>>;C7>>>@??<ABBC9@A?>>>?==>@@@@>>>>B=BAA??>>;;:<@@8@?=:
@ATNG8:00086:01316
GATGGTAGCGCACACATAGATACAGTACTCATTCGTTTCGGAAGAGACAGGTACGTTAATAGTTAATAGCGTACTTCTTTTTCTTGCTTTCGTGGTATTCTTGCTAGTTACACTAGCCATCCTTACTGCGCTTCGATTGTGTGCGTACTGCTGCAATATTGTTAACGTGAGTCTTGTAAAACCTTCTTTTTACGTTTACTCTCGTGTTAAAAATCTGAATTCTTCTAGAGTTCCTGATCTTCTGGAGATATCATCAGCGACTACCATCGACACTCCAAAGTCT
+
@@;?>@<???C@?==BECCCFCBBAA@<@D@A<;;;>6>@9=4>99>>AA?ACCCD@D>BBA@=B?BCCDBBBCG>;;;;;':?:=:<<6<>>@@CBB?BC?;:;GDC@CCCCCBDD?CBC?C?CBCCBCAA=ABBB?BBBCCDCCCCDABBCCC@CBB=??<?<@CCBBBCBA=?::::.;=@>;;:;:*;AABC?ECCBBBB;;<5;;;;*;AA@A?A@CC@BDLECBB@BACCCCDG@CBC@CCCCCCDDDDBBBCBB@@@<@AACCCCCCC?AA<A@A@
@ATNG8:00053:01352
GATGGTAGAGTACAGTGTAGTAGACCAGAAGATCAGGAACTCTAGAAGAATTCAGATTTTTAACACGAGAGTAAACGTAAAAAGAAGGTTTTACAAGACTCGCGTTAACAATATTGCAGCAGTACGCACACAATCGAAGCGCAGTAAGGATGGCTAGTGTAACTAGCAAGAATACCACGAAAGCAAGAAAAAGAAGTACGCTATTAAACTATTAACGTACCTGTCTCTTCCGAAACGAATGAGTACGTGTGACGTACGTGAGCTACCATCGACACTCCAAAAGTCT
+
@;?G@CB<<CCC?BCCCCFCCCCBB=@BB=A;;;;;4;49@@?AAD?CC?C?CCCBBBAA2A?ABBBBABAAAA;>>?A@A?,;;59:>A=7CCCBCCGCABACD@D@CH@DBB?BCCDBCBDFCCCCCDBA=AB;;6;BA>==00+08;;>;@BBBBCCB?BBCCBB?::48>=290000*///)0////'/>5?477DB===*//(/566)/(//00<;>955:<<;;7:=959=94:???BBBBBBBFCCCCBB@@@?BBBCB?BBBBBBBAA@3999+9==?
@ATNG8:00055:01331
GATGGTAGCGCATATCAGCGCAGCCCAGAAGATCAGGAACTCTAGAAGAATTCAGATTTTTAACACGAGAGTAAACGTAAAAGAAGGTTTTACAAGACTCACGTTAACAATATTGCAGCAGTACGCACACAATCGAAGCGCAGTAAGGATGGCTAGTGTAACTAGCAAGAATACCCGAAAGCAAGAAAAGAGTACGCTATTAACTATTAACGTACCTGTCTCTTCCGAAACGAATGAGTACGTGTGCGACGTGTCTCCTACCATCGACACTCCAAAGTCT
+
A>:;09555=@ABABBBBBBBBBCB=;;;;B@@BCC@D@@@@BAAA>@@<?>@@B;;;;;';9@@ACBBCB::;,;>?@CC;CD@C5;;;&9>@6<BCBAAB@A<@;;;5;@@9@AA@;;;A@@ABB;;;B?BCGG@CDDCCCCD@DAC;;:;BBBBBDD?DBB@@@?AA>AAAE>AA@800.*.:::500/;;;;;;==7=7==BB>B?BBBBB?A@@@99:;;5;=;4;0/+/;::?>>@@A@768AA@887@A><>AA<@677@@AA@@;AE9?<;;
@ATNG8:00059:01348
GATGGTAGTGCGTGAGAGAGAGACCCAGAAGATCAGGAACTCTAGAAGAATTCAGATTTTTAACACGAGAGTAAACGTAAAAGAAGGTTTTACAAGACTCACGTTAACAATATTGCAGCAGTACGCACACAATCGAAGCGCAGTAAGGATGGCTAGTGTAACTAGCAAGAATACCACGAAAGCAAGAAAAAGAAGTACGCTATTAACTATTAACGTACCTGTCTCTTCCGAAACGAATGAGTACGAGACGAGCACACGTGTCTACCATCGACACTCCAAAGTCT
+
AB::044B@9455599:;9555555)59:5:@B9957<5::::<9855@8?8A?=99777$789;;::::443=3;7:999+44.4.444&555.5555<:959.99>@=ABB=@A@??ABD999BB@@9:79@AD@:99@@:::;@;@::49@>9:4:=89949<<7<=4:8827788:3:995:?><<,77,3788;;;></71577;;A4=;@@>6:99::45497:>@8=8849??@@@==00000:;=>=>==;987>@?;@C9885;;<><AA9>9=;
@ATNG8:00061:01347
GATGGTAGAGAGAGCTCTCTCATCGTACTCATTCGTTTCGGAAGAGACAGGTACGTTAATAGTTAATAGCGTACTTCTTTTTCTTGCTTTCGTGGTATTCTTGCTAGTTACACTAGCCATCCTTACTGCGCTTCGATTGTGTGCGTACTGCTGCAATATTGTTAACGTGAGTCTTGTAAAACCTTCTTTTTACGTTTACTCTCGTGTTAAAAATCTGAATTCTTCTAGAGTTCCTGATCTTCTGGCGCTCTGTCACGTCTGCTACCATCGACACTCCAAAGTCT
+
CCBB?BBABB99;B@999<@A===EKCDBHHCABBDG?BA>B?CCBCDCC=@@?::2459<8?9?99:CCC>>?A;99777$3>6?@AA=BBAA=A8719>;=9:8>@<ABACB>>B=???;>;>GCA@>;;7;AAA<@>>>>>>>>>D>@;;;>;?<=:>@<A<AAAA=??AB8;;??>/>5:5;;ABA/@A>>>9>A@@@@@@AB::999,:///@9=9AA=AAA==;:7;=>>>AAA7:8><>>@???@@@@@@>>=<@???<>>>>>ABBA@;AD:@===
@ATNG8:00062:01353
GATGGTAGCTCACGTACGTCACACGTACTCATTCGTTTCGGAAGAGACAGGTACGTTAATAGTTAATAGCGTACTTCTTTTTCTTGCTTTCGTGGTATTCTTGCTAGTTACACTAGCCATCCTTACTGCGCTTCGATTGTGTGCGTACTGCTGCAATATTGTTAACGTGAGTCTTGTAAAACCTTCTTTTTACGTTTACTCTCGTGTTAAAAATCTGAATTCTTCTAGAGTTCCTGATCTTCTGGACGACGCGCACTGACACTACCATCGACACTCCAAAGTCT
+
55<>:>BCBBBCAABCCCEBCBBCBBCCCCCE@CCCD=CC@C@BBCCCBB@BBAAA>B@CDCB?B?BCCBBAABB><<<<<1<??CCCC=CCCD>ABB@BC?>>?B??;?AAAA>>??@==:>=A@???A:;7;>>A;>>?>==@@@AAAA@@@@9;995:=8><A@??A@@??;?>>??6?>D=AAAAA/>>@@A:AA@@@@@<;:06767(8<<<B<><>A<ADAA=>=;@=BB?>><8<==:=@8::?@@CA>>>@>>>>>B:?<><BB>?>94991;///
@ATNG8:00064:01331
GATGGTAGATACTCGCTGATACACCCAGAAGATCAGGAACTCTAGAAGAATTCAGATTTTTAACACGAGAGTAAACGTAAAAAGAAGGTTTTACAAGACTCACGTTAACAATATTGCAGCAGTACGCACACAATCGAAGCGCAGTAAGGATGGCTAGTGTAACTAGCAAGAATACCACGAAAGCAAGAAAAAGAAGTACGCTATTAACTATTAAACGTACCTGTCTCTTCCGAAACGATGAGTACTATAGACTATCTGAGACTACCATCGACACTCCAAAGTCT
+
>><@?B6;6ABCCCDDC;:655==>7B=B?B@@@@@=@?AAB@@@AACC?C8=888:>>>+>8==8888>@?@=68;44444$4;7;.555&5<<7;;;?9999>5>;>>:?AA?B::9BCBC>?AA;<AAB?=?>>@BC@A??AA?EBBBB@DBBBCBBB@BBAADD@CC=??B?BCBBB?BAA398???,=@=988@@AA>>4937975+22'2594405===>>>9B:B=C5AAAA@??AA@?@@@?==>>;@@@@A?@@?>9>><=@?>=77/77*7>>B
@ATNG8:00065:01345
GATGGTAGGACGAGCGTCTGAGAGGTACTCATTCGTTTCGGAAGAGACAGGTACGTTAATAGTTAATAGCGTACTTCTTTTTCTTGCTTTCGTGGTATTCTTGCTAGTTACACTAGCCATCCTTACTGCGCTTCGATTGTGTGCGTACTGCTGCAATATTGTTAACGTGAGTCTTGTAAAACCTTCTTTTACGTTTACTCTCGTGTTAAAAATCTGAATTCTTCTAGAGTTCCTGATCTTCTGGCGCTCTGTCACGTCTGCTACCATCGACACTCCAAAGTCT
+
:::;;@<@<B@?;<<>==BAAABB?BBBBBAA:A@@@;@C?B?;<;B;;;:;;CCC?A?ACDD@EAEBBCICCBB>;;;;;*;C;?;;;0;A;;7;BD=BB7:;@9;:>BBCB;;;@?BBD?C@CDB;;;AA=@BBC@CCCCAA@CCCBBBB@@@?BCDACC@B?CCBB@BAAA=@;;;;.;>C>;;;;.99999,99A@BCCA@@49999$9545<9=9=?:>999BAB>B?BBBCED>@@A=BAAA<;;;BBBA;;;@@AAB@BBBBCB@998189-98?@
@ATNG8:00067:01353
GATGGTAGTCTCAGATAGTCTATAGTACTCATTCGTTTCGGAAGAGACAGGTACGTTAATAGTTAATAGCGTACTTCTTTTCTTGCTTTCGTGGTATTCTTGCTAGTTACACTAGCCATCCTTACTGCGCTTCGATTGTGTGCGTACTGCTGCAATATTGTTAACGTGAGTCTTGTAAAACCTTCTTTTTACGTTTACTCTCGTGTTAAAATCTGAATTCTTCTAGAGTTCCTGATCTTCTGGTATGACTAGTGTACTACTACCATCGACACTCCAAAGTCT
+
A@BB@JABABB=@@666;><<==;;655;:::7?=A=99;6;?BBAB@6646?CBB=@=A@;@@L>BB@55499939:::+::7::@B8?865.5<<5<<155556<:====@?;;59:<.4.559555595;;>>9>?=<<<9>944449888399937717)////9999;9;;;@@2=8<455555$5555<2<00/////7:.555&55455157<>5555::9:8=8<<<;;:8<:;:;@<@@@?::;@BBBBBCBBB>BAAA@;;;@@399.;@@@
@ATNG8:00073:01348
GATGGTAGTGATACAGATCAGACACCAGAAGATCAGGAACTCTAGAAGAATTCAGATTTTTAACACGAGAGTAAACGTAAAAAGAAGGTTTTACAAGACTCACGTTAACAATATTGCAGCAGTACGCACACAATCGAAGCGCAGTAAGGATGGCTAGTGTAACTAGCAAGAATACCACGAAAGCAAGAAAAAGAAGTTACGCTATTAACTATTAACGTACCTGTCTCTTCCTAAACGAATGAGTACGATGAGAGAGCTCTCTCTACCATCGACACTCCAAAGTCT
+
B>DD@CC@A669>=CGACAAB@A;<69==<:>?AA@?A?00////96;=8=@A@@<=<<<'<179;783>98;;3;@00000$0/)/5;;</==?<?>=<<AA00,/5996=?A==B@?@?>@BB;;9BBBB@BBBCAA@@BBAAA>A>B;;7;CBBBCBB?@@@@=?;??<?CC>B?@@@5@0000@A@A0>>:8949BBDEAB@>=>>>@<>:>?C;;7;AA;<;C?C?BCC>BDG9:9?900000000?@@BCBBBCC=>>>>;?@<8899///3881999<
@ATNG8:00077:01373
GATGGTAGGTGCACATGAGTGTATCCAGAAGATCAGGAACTCTAGAAGAATTCAGATTTTTAACACGAGAGTAAACGTAAAAAGAAGGTTTTACAAGACTCACGTTAACAATATTGCAGCAGTACGCACACAATCGAAGCGCAGTAAGGATGGCTAGTGTAACTAGCAAGAATACCACGAAAGCAAGAAAAAGAAGTACGCTATTAACTATTAACGTACCTGTCTCTTCCGAAACGAATGAGTACGATGAGAGAGCTCTCTTACCATCGACACTCCAAAGTCT
+
BBCC@BBB?@;@ABBBCCCCCCBBA?CCC<BBCB??=@@CCCBBBC@CC@CADCA;::::*;?BBCCCCCC;;;0;B;;;;;*;C>B=B@@7@BB?CBBBCDDCB?B>BB>BBB>BBBBBBBCCCCCBBBDD@BBBB@B@@@BBBB?BAEBB@BCBAAB@?<?AA@AA@BC?BBH?BB???8?@><@A@AA2AC?BBBBBBBB@;>;>C@A<@<@@CCC?ABA@@BB:;;;DG=C;<;;CDBBCBBBBBBAAABBBBBBBB@BB?BBBBBBBBBB?BD<C>>>
@ATNG8:00084:01366
GATGGTAGTGCGTGAGAGAGAGACCCAGAAGATCAGGAACTCTAGATGAATTCAGATTTTTAACACGAGAGTAAACGTAAAAAGAAGGTTTTACAAGACTCACGTTAACAATATTGCAGCAGTACGCACACAATCGAAGCGCAGTAAGGATGGCTAGTGTAACTAGCAAGAATACCACGAAAGCAAGAAAAAAGAAGTTACGCTATTAACTATTAACGTACCTGTCTCTTCCGAAACGAATGAGTACAGAGAGTACGATATGTCTACCATCGAATGAGGTTAGTCT
+
B<BD:B=====?=BBBAAACCC@A?:@BB=BAAA;;058455??:ACA@=A=@@?@@@@=+:4:<<888BB<=?5::>>:::)=<7<.555&5<<9<==><<<;;5999929?A699ACBB@ABC<<;CAA@@BBBE@DCBCCBCB@C>A;;7;ABBDBBB@;::9@@<AC?BB@8>>==<6837/789999%97/37,89;>A>@<A6>=>::><>?CBC@BBCBBAC@C?@AE>BAA=@@@99:?AA@BCCDBBBBBBBCBBBBB@?;;;><:;;A=@:>??98
@ATNG8:00086:01378
GATGGTAGCATCATGCATATCTCACCAGAAGATCAGGAACTCTAGAAGAATTCAGATTTTAACACGAGAGTAAACGTAAAAAGAAGGTTCTACAAGACTCACGTTAACAATATTGCAGCAGTACGCACACAATCGAAGCGCAGTAAGGATGGCTAGTGTAACTAGCAAGAATACCACGAAAAGCAAGAAAAAGAAGTACGCTATTAACTATTAACGTACCTGTCTCTTCCTAAACGAATGAGTACGTGTGCGACGTGTCTCCTACCATCGACACTCCAAAGTCT
+
99==6///77/56>;;;>>>?==;=7<<;,//779938.443334469;7<279;;@AB:B?AA>93387799(3344999$459>:?<@?<<98<A00/979<0505<8<<B=CBBAAACECAAA@:::@;0000*///8/344069===7::<555::49<9483;=;7:>=)/00000)00717;777'794:<=999988289?<<=:>5;8;9A?;99AACB=@<@??8=9949???@BBBBB=>0///////99;5<89293>==7;6551;<3<789
@ATNG8:00089:01337
GATGGTAGAGTACAGTGTAGTAGACCAGAAGATCAGGAACTCTAGAAGAATTCAGATTTTTAACATCGAGAGTAAACGATAAAAAGAAGGTTTTACAAGACTCACGTAAACAATATTGCAGCAGTACGCACACAATCGAAGCGCAGTAAGGATGGCTAGTGTAACTAGCAAGAATACCACGAAAGCAAGAAAAAGAAGTACGCTATTAACTATTAACGTACCTGTCTCTTCCGAAACGAATGAGTACACACTCTATATGACACTACCATCGACACTCCAAAGTCT
+
55<=8=BCDCCDC;;6D?CCCBBBBACGH@CBBB@@=@?BABA??C?BA?A=??994BBB+B=B>=8>B@===<?7////6999'66(/(///&//.(/333388777</87/87806667==?BCCCCC@??B@BBA@>A@AABBBB>B?BCC@BBBCBBCC?CAAABA?CC?CAA=@@:::28>=?BBBBB3BB=>>=>>AABD7:8;A@@:>:>=BAA?BBBBACC?C?BCC>B??=@BBCCBBABBCCCAAABBCBCBAA>=:>BB????@@@<AD;@>>>
@ATNG8:00089:01360
GATGGTAGCTCTGCTCTGACTCTCGTGCTCATTCGTTTCGGAAGAGACAGGTACGTTAATAGTTAATAGCGTACTTCTTTTTCTTGCTTTCGTGGTATTCTTGCTAGTTACACTAGCCATCCTTACTGCGCTTCGATTGTGTGCGTACTGCTTGCAATATTGTTAACGTGAGTCTTGTAAAACCTTCTTTTACGTTTACTCTCGTGTTAAAATCTGAATTCTTCTAGAGTTCCTGATCTTCTGGTGTCTGATCTGTATCACTACCATCGACACTCCAAAGTCT
+
BBBC?BB>BB>A=:95959<<9AAB;:;>A:=5?<<>8>F@E@BAA@@==,0/;::29,55=>:>:C;@;6955:555555$44.499909455.59<799.555;:;7<<;9555:5;:=<@;AAAAA>?C>BACC@CDCB>@=00/0///)/:<7<5924:.4.487///9::4;5555&54955555&5555>6>666;;@995.555&5995516=BA=BB;;;@@<@>BBABAC>A;;7;AAABBBCCCDCCCECCCA@?@BCCCCDCAA6;;8;CCB
@ATNG8:00093:01356
GATGGTAGAGAGAGCTCTCTCATCGTAACTCATTCGTTTCGGAAGAGACAGGTACGTTAATAGTTAATAGCGTACTTCTTTTTCTTAGCTTTCTGTGGTATTCTTGCTAGTTACTCTAGCCATCCTTACTGCGCTTCGATTGTGTGCGTACTGCTGCAATATTGTTAACGTGAGTCTTGTAAAACCTTCTTTTTACGTTTACTCTCGTGTTAAAAATCTGAATTCTTCTAGAGTTCCTGATCTTCTGGATACACTCATGTGCACCTACCATCGACACTCCAAAGTCT
+
<<>?@CCBCDA@@BBBBBBCCCCB@@;7A@CDC@CBBC?@B?@@BCBBBBB?BBA@A<@-0///)/:=9A??>>8?8/0///$/>*/-9991--/880638288:9<=A85.8<;882?C6;>=9=:=88695767=>>@9>AABA@@>>=>>>>===7///7<<7=7@A>>>@@@D568>>>2?:?:=>AAA/@@@??3;;;:;<=:9:08888(8:;;<:>5;;7;CAB====C=BAA@@@;>>A<????@@?@;;;>>?>>;>@A<>>==D>===>:::1:9:/
@ATNG8:00098:01375
GATGGTAGTAGTACACTAGTCATACCAGAAGATCAGGAACTCTAGAAGAATTCAGATTTTTAACACGAGAGTAAACGTAAAAAGAAGGTTTTACAAGACTCACGTTAACAATATTGCAGCAGTACGCACACAATCGAAGCGCAGTAAGGATGGCTAGTGTAACTAGCAAGAATACCACGAAAGCAAGAAAAAGAAGTTCGCTATTAACTATTAACGTACCTGTCTCTTCCGAAACGAATGAGTACGTGTGACGTACGTGAGCTACCATCGACACTCCAAAGTCT
+
::<<?BBBBCCBBCCEBCDBBA@AFACBB@BBCCAA?A>CABAACEADF@C@BBBCCCCC2C@@?ACCCBBBCD>?@AA@@@0AC@E=BAA9BCG@CCCCCCCCC@C@BB@BBB@CCC@@@BBCCCCBAABB?BBBB@BAAABBBB@D@CAA?ABBAABBC?CCDDDAACC>AAC?BBBAA<AA@?@AAAA2BC@CC?BBB?>>;>;A=;;7;=@?>>><@>>>@AA=A:??A9@@@;??@A@@A@??>>>?;;:????>>>A??<;;;A?===>>;?>5?=;;
@ATNG8:00070:01419
GATGGTAGCGCATATCAGCGCAGCCCAGAAGATCAGGAACTCTAGAAGAATTCAGATTTTTAACACGAGAGTAAACGTAAAAAGAATGGTTTTTACAAGTACTCACGTTTAACAATATTGCAGCAGTACGCACACAATCGAAGCGCAGTAAGGATGTCTAGTGTAACTAGCAAGAATACCACGAAAGACCAAGTAAAAAGAAAGTTACGCTATTAACTATACAACGTACCTGTCTCTTCCGAAACGAATGATGTACTGCGTCTCACTCTCGCCTACCATCGACACTCCAAAGTCT
+
<>>C?CDDCAB<;;;;;BAABBAAA;ACCACCBBCC?C@AAA=;;;:>>:=8<<6//<<;*<6//////9<>>>6<666>>=*==.55.5555$5557566;;;><556268==8>5504898844//////9:774;;9<7;;;<=;;;9>7;A;AB@@@@999399:;;<9<<8<??7;;;;?4>0/)/6///666'///(/3,39;99:<8<7566665<9<5559244444483:7;<>45/:6:8///68678::<==;;<;79://)///068=93438;;4:9297--
@ATNG8:00073:01406
GATGGTAGTACATGATAGACGACACCAGAAGATCAGGAACTCTAGAAGAATTCAGATTTTTAACACGAGAGTAAACGTAAAAGAAGGTTTTACAAGACTCACGTTAACAATATTGCAGCAGTACGCACACAATCGAAGCGCAGTAAGGATGGCTAGTGTAACTAGCAAGAATACCACGAAAGCAAGAAAAAGAAGTACGCTATTAACTATTAACGTACCTGTCTCTTCCGAAACGAATGAGTACTGCGTCTCACTCTCGCCTACCATCGACACTCCAAAGTCT
+
BECD@BBBCC?BABBCCCCCBBBDD=CBD@EDBBBA>A8=@@BBCD@CE@B?BAB;;;;;*;?CBBCFCCCCDB;BC;;::-9A;@2;;:&9@B:CGCCC@@@B>B@CC@CCC?BBACCCCCCAAACCBCC@CCB@?BBBBBCBB@B@CCF@AAADCDDD?CCCCBB=@@@B@@=@BCBC>?=<;99:::(:@;A?>?BABBB7:47A::3:49=BBBBDB;;;@@5;7;CD?CBC@BCCBBBECBBB;:;DCCDDBBBC@CDD@CCCCCCCBBB?@?8A@@@
@ATNG8:00075:01413
GATGGTAGGAGACACGTCGCACACGTACTCATTCGTTTCGGAAGAGACAGGTACGTTAATAGTTAATAGCGTACTTCTTTTTCTTGCTTTCGTGGTATTCTTGCTAGTTACACTAGCCATCCTTACTGCGCTTCGATTGTGTGCGTACTGCTGCAATATTGTTAACGTGAGTCTTGTAAAACCTTCTTTTTACGTTTACTCTCGTGTTAAAAATCTGAATTCTTCTAGAGTTCCTGATCTTCTGGATATGAGTGACTCGTGCTACCATCGACACTCCAAAGTCT
+
A@CD@EBB?BCEDCCCC;;;CCEEEDBBBCCCACCCC>CD@D?AABDDCC?CBBAA<@=@BCC?D>AABBBBBBC@98999'9=4?9:929A@@?A??;?B>ABBBBB>AABBCB??;AAA:?<?A=::;;;5;>?@<??AAAA??@?@@@@A=>:====>>;==AAAA@?@@B<@:9:9/:9>8<=@@@/@A@AA:A><>=>@A??8=CDD/A<<<D=D<??:>>?AAAA;@<@AA@@?;@AD<??=A>?<<<AAAAA>??@>><>??@AAA>>>;AC7?<>>
@ATNG8:00075:01429
GATGGTAGTATAGAGCTCTACATAGTACTCATTCGTTTCGGAAGAGACAGGTACGTTAATAGTTAATAGCGTACTTCTTTTTCTTGCTTTCGTGGTACTCTTGCTAGTTACACTAGCCATCCTTACTGCGCTTCGATTGTGTGCGTACTGCTGCAATATTGTTAACGTGAGTCTTGTAAAACCTTCTTTTTACGTTTACTCTCGTGTTAAAAATCTGAATTCTTCTAGAGTTCCTGATCTTCTGGGTGCGCTACAGTCTCTCTACCATCGACACTCCAAAGTCT
+
AAAC@BBBC@C;;BCCBBDCBCCCCCCBBB@@=@AAB=BC@D@A@ACCBB?BBBBB?B>C@BA?A?BBCBBBBBB?BBAAB1???B@@A7@BBB?BBCBBB;>=BBBB?A???A@@A;@@A:=9<???>>>>:>>>><>AAAAAB@??A@@@AAA<788;@A:><>@@A@@@@@;??DDD;B;>;?ABBB/@@<<<5<>>9:;A?@?;;===,9///=9@9>><>??>:;;<@<@AA@A@<@@@@:;;:@@@AAA;::A@@@@@D=><<=AAA<<<=;;4;73-
@ATNG8:00076:01393
GATGGTAGCAGACGTGACAGAACGCCAGAAGATCAGGAACTCTAGAAGAATTCAGATTTTTAACACGAGAGTAAACGTAAAAAGAAGGTTTTACAAGACTCACGTTAACAATATTGCAGCAGTACGCACACAATCGAAGCGCAGTAAGGATGGCTAGTGTAACTAGCAAGAATACCACGAAAGCTAGAAAAGAAGTACGCTATTAACTATTAACGTACCTGTCTCTTCCGAAACGAATGAGTACTGCGTCTCACTCTCGCCTACCATCGACACTCCAAAGTCT
+
BCCD@CABA=CCDEDFA@<>B>BBB>BAB>ACCBBB@CADDDDDAC?BE?B=?><78888)9;@ABBBBBBBBC9<<;:;;;*;C>C5;;;6;DD@ECCCCEDBB?B?BB?BCC@CBBDCBBBCCCDDCCBB?BBBB?CA@@@CBB>C?BBB@CCCBBBCC?AAACCC?AA<@@C?BA?><+99:99:::+9:3:@ABBA;;9=@:@@?>:>????BB@B@@@BAC<?=?AA=ADD>BABCBBCCBAABDCCCBBBBBBB?BDD@BCCCC??@BB@BD=C;;;
@ATNG8:00078:01387
GATGGTAGCAGACGTGACAGAGCGCCAGAAGATCAGGAACTCTAGAAGAATTCAGATTTTTAACATCGAGAGTAAACGTAAAAAGAAGGTTTTACAAGACTCACGTTAACAATATTGTAGCAGTACGCACACAATCGAAGCGCAGTAAGGATGGCTAGTGTAACTAGCAAGAATACCACGAAAGCAAGAAAAAGAAGTACGCTATTAACTATTAACGTACCTGTCTCTTCCGAAACGAATGAGTACGTGTGCGACGTGTCTCCTACCATCGACACTCCAAAGTCT
+
::>?<@ABCDCBBC@BA=CDDICCB@BBC@BBBAAA@B@CCCAAAA>AC@C??=000000'0;>0//://38777.877;;;;)33,3,333&388,33:9993..(.(..255526855;?>CCCCBBBCCC@DDAA?BCA@@B??=@@EBB?BDDBBABC?CABBCD?BB>AAB=@@??>8?>>;==>??.?B@CBBAAABBB;?:??CB<?:??BCF@BBBBAAA<@<?@>9@::8:CCABCBABABABABABCCCCBB????;:;;;;;>@@@<BB=9888
@ATNG8:00079:01402
GATGGTAGTGATACAGATCAGACACCAGAAGATCAGGAACTCTAGAAGAATTCAGATTTTTAACACGAGAGTAAACGTAAAAAGAAGGTTTTACAAGACTCACGTTAACAATATTGCAGCAGTACGCACACAATCGAAGCGCAGTAAGGATGGCTAGTGTAACTAGCAAGAATACCACGAAAGCAAGAAAAAGAAGTACGCTATTAACTATTAACGTACCTGTCTCTTCCGAAACGAATGAGTACTGCGTCTCACTCTCGCCTACCATCGACACTCCAAAGTCT
+
CCCD?CDABBBCCCCEDJCCBBABD@DCC?CCCBAA@B@CECBBAB?BD@C?BBCCCBBB3B?BBBBBCCCBB@8@A;;<;;*<@>C=@@@8@CDACCCDCCCCC@C@@@?@CC@CBBBABACCDDCCCCCC@CCCC?AA@@@@AB>B@CAA>BB@A@CDC?AACCCC?CC????@AA?@@:@@@;9:999(9A?A???BBBBF?>:==@@5;6;>CBCABCBBBBB6;7;BB<C??=??@@CBBDBBBBBBC@@@CCCAA?CCC@CCCCCCCCAA>AC>B@@@
@ATNG8:00079:01413
GATGGTAGGTGCACATGAGTGTATCCAGAAGATCAGGAACTCTAGAAGAATTCAGATTTTTAACACGAGAGTAAACGTAAAAGAAGGTTTTACAAGACTCACGTTAACAATATTGCAGCAGTACGCACACAATCGAAGCGCAGTAAGGATGGCTAGTGTAACTAGCAAGAATACCACGAAAGCAAGAAAAAGAAGTACGCTATTAACTATTAACGTACCTGTCTCTTCCGAAACGAATGAGTACGAGAGTCAGAGCAGAGCTACCATCGACACTCCAAAGTCT
+
44443:;A?B<=====?CGHFBBBD;;<C@BBBBBB@D@CDCCB;;:;C@E@BBB;;;;;*;>BCBCCCICCCC=BB9:9:*;C>C;@@@9ABC?CBBBBBBAA>A?AA>ACC?BBBBBBCCCCDCCAA@DACCBC?BBBBBAAA<B@BCC@CCABACBB?CCCBBB?BB?BBC@CBAAA9>??9?@@@@2@B?@AABBBBBA=A<AAAA<A;AACCC@CCCCCCC@C@@@@<@CD>BACBAA99:@@@ABBCAAABBBBBBBB?CBAA@??;;;8=>4BBBB
@ATNG8:00081:01426
GATGGTAGCACACGAGATCTCATCGTACTCATTCGTTTCGGAAGAGACAGGTACGTTAATAGTTAATAGCGTACTTCTTTTTCTTGCTTTCGTGGTATTCTTGCTAGTTACACTAGCCATCCTTACTGCGCTTCGATTGTGTGCGTACTGCTGCAATATTGTTAACGTGAGTCTTGTAAAACCTTCTTTTTACGTTTACTCTCGTGTTAAAAATCTGAATTCTTCTAGAGTTCCTGATCTTCTGGCGCTCTGTCACGTCTGCTCCATCGACACTCCAAAGTCT
+
CDBB>ABCCCCC@@ACCCEFCCBBCB=B@AAB@BBBL?BCACAHA@@BBC@ABBBA>A=@??C;C9>B=BBA<==8B====+BB7@@AD>CCBB>AAB?AA?>>???C=AAABBBBB?B==:><AAA@>>>@;>>??<@??@;;;@@@A@@@A@@<>>>=AA<@:==@@@?@??;<=;??2A7;7;====,<<333)--3---;76;8>=<<)82259262;;3;AA;989)/)/8799;588=9>;8:7///==A?@=====A188>==;;;>>5;;1;>;;
@ATNG8:00083:01393
GATGGTAGCGCGACGAGCGTAGACCCAGAAGATCAGGAACTCTAGAAGAATTCAGATTTTTAACACGAGAGTAAACGTAAAAAGAAGGTTTTACAAGACTCACGTTAACAATATTGCAGCAGTACGCACACAATCGAAGCGCAGTAAGGATGGCTAGTGTAACTAGCAAGAATACCACGAAAGCAAGAAAAAGAAGTACGCTATTAACTATTAACGTACCTGTCTCTTCCGAAACGAATGAGTACGTGTGCGACGTGTCTCCTACCATCGACACTCCAAAGTCT
+
CBCB@CCAA@BBBBCCCFBBBB;;;09AA?CCBBA@<@<@AB;:8B?BB?C?B@@??===1>=BCFAAABBBA@9?>;;9:9':B@C@CDD;CCHACBBBBDECB@BABB?BBB?BBBBBBDGICCBBCBCB?BBCC?BBBBBBBB>B?B@?;@AA@@@AB?BBABBB?BD@CBB>AABBB>BAA>@@@>@,>@<>>?=@AAAA;A;@@@A<A<@AB@@<@@@@ABC@C?CCD>CBB:::AAAA?::9CCB???A<>>===9>8818???>>>>>>:==5=888
@ATNG8:00084:01413
GATGGTAGCACGAGTCACTCATATCCAGAAGATCAGGAACTCTAGAAGAATTCAGATTTTTAACACGAGAGTAAACGTAAAAAGAAGGTTTTACAAGACTCACGTTAACAATATTGCAGCAGTACGCACACAATCGAAGCGCAGTAAGGATGGCTAGTGTAACTAGCAAGAATACCACGAAAGCAAGAAAAAGAAGTACGCTATTAACTATTAACGTACCTGTCTCTTCCGAAACGAATGAGTACGTGTGCGACGTGTCTCCTACCATCGACACTCCAAAGTCT
+
:8:=:=========>>==BCCCBCC?CBC89;BCCCAHACCCBAAA@DD@D>CACBDBBC3B@CBCBBC????=6==;;999$9<7=<BBC9BDCACCCBBBBAB?B:;:@CDD@:;;?@@CBBCBBBBB@@=AAAA=A@BBBDCB=B@B;;7;CBAAAAA>A@@??@>AB????;??BBA;A9939>>>>,<<5<===>A>>?=A:==AA=B<@?BBB@CBCCDFF>?=?AA9A??>?A@AABABBB>>>BBBBBCBB>?;=AA>=@==>??;;;;>>9>>>>
@ATNG8:00085:01426
GATGGTAGTGTGTCTCTGAGAGTAGTACTCATTCGTTTCGGAAGAGACAGGTACGTTAATAGTTAATAGCGTACTTCTTTTTCTTGCTTTCGTGGTATTCTTGCTAGTTACACTAGCCATCCTTACTGCGCTTCGATTGTGTGCGTACTGCTGCAATATTGTTAACGTGAGTCTTGTAAAACCTTCTTTTTACGTTTACTCTCGTGTTAAAAATCTGAATTCTTCTAGAGTTCCTGATCTTCTGGGATGTGTGCGCAGTGCCTACCATCGACACTCCAAAGTCT
+
;<<=?B=BB=@@;B@BBCAA@A@@@BBBBBBC>AA@@<AB?BACCCCCCC?CCDCC@C@CDCC@B?CCCCBBBBB=BDDDD1BB?BCDD>CA?A?ACD@CC@BBBDFF@FCCCBCCCDBBB?B?CCCCEECB?BBCC@CCCCCCCBBBBCDC@BB@DBA=AD@D@CAACCCDBB?AAAAA9@>@;::9:9*:@@BB>BBCBCCDAAA?ACCC5CCBAA?A?BC@CCCBBBB@D@CCCCBB@BA@@:@:::BBCABBCBBAF@CCC@CBBCCBCCCC@ED=B@@@
@ATNG8:00093:01401
GATGGTAGGCGAGAGTGAGACGCAGTACTCATTCGTTTCGGAATGAGTCAGGTACGTTAATAGTTAATAGACGTACTTCTTTTCTTGTCTTTCTGTGGTATTCTTGCTAGTTACACTAGCCATCCTTACTGCGCTTCGATTGTGTGCGTACTGCTGCAATATTGTTAACGTGAGTCTTGTAAAACCTTCTTTTTACGTTTACTCTCGTGTTAAAAATCTGAATTCTTCTAGAGTTCCTGATCTTCTGGTGAGATATGCATGATGCTACCATCGACACTCCAAAGTCT
+
//8;6;@A?BB;;6;;BCEEEBBBB@@A<<::49//0*-638(----//882883337;4::=A=@<;;0//669/3,3799+77,33333(377;=6;8<48:485588B?CCCCBBBC@AAA@C@CCCC:;:C@CCDCACBBBCBBBDDCCBBBCC?DBB?BB@B?CBC@@@BBB@BCCCC;C?B=@@@@@,?AAAB=C:::ABB;;;5;<;<*;AABB?B?CC@CBBBBBB@C?CBCCCC@BBB?BB@AACCBBCBBBBBBBCCF@CBBCCDCCCC?C@<BB@@
@ATNG8:00095:01382
GATGGTAGACATATCGTACTCTCTGTACTCATTCGTTTTCGGAAGAGACAGGTACGTTAATAGTTAATAGCGTACTTCTTTTTTCTTGCTTTCGTTGGTATTCTTGCTAGTTACACTAGCCATCCTTACTGCGCTTCGATTGTGTGCGTACTGCTGCAATATTGTTAACGTGAGTCTTGTAAAACCTTCTTTTTTACGTTTACTCTCGTGTTTAAAAATCTGAATTCTTCTAGAGTTCCTGATCTTCTGGGTGCGCTACAGTCTCTCTACCATCGACACTCCAAAGTCT
+
=<<>?@;;?;A@@;@<>666;;>=BBCCCBBB?A@A@@000)/)/89==BB?BA@?>0908=9>:>28898/////(/66666$661559;/778.79=7837>:;;;?56.2<AACB??;>>A=?=@@@;;;>@=A>>>688B@@?>>::<<<///<7==C<::7:;99:?=<<;<7:7888)8181888888%8<::;7;BAFD?::8==(7888(29::=7>9=A<>>>>8::<A;>>;;;@<====6///====>>;;;>>>>DAA<>>>??@B@@<59929///
@ATNG8:00095:01403
GATGGTAGGTGCACATGAGTGTATCCAGAAGATCAGGAACTCTAGAAGAATTCAGATTTTTAACACGAGAGTAAACGTAAAAAGAAGGTTTTACAAGACTCACGTTAACAATATTGCAGCAGTACGCACACAATCGAAGCGCAGTAAGGATGGCTAGTGTAACTAGCAAGAATACCACGAAAGCAAGAAAAAGAAGTACGCTATTAACTATTAACGTACCTGTCTCTTCCGAAACGAATGAGTACCTCTCAGACGCTCGTCCTACCATCGACACTCCAAAGTCT
+
@?ACACBB;BBB@;@BCBCDGBBBC@BBB@BCDCDC?C@CCCCCBB?BC@D@D@@:9999*;=ABCCHCCCBB@8AA;;;;;*;@=@499909CD@DBBBBBC@>9?=@?=@BB?BBBBCCCCBCCCCBBBD@BBBB?BBBB?@?@<@=@??>@CBBBBCB?CDCCBB?BB@BBC?CA>??8????CEFDD2AA@BBBBBBBB@:>:=AAA:>:=@EBB?BC@@@BB@C?BDD>DCC?BBCCCCC?BBBBBBBAAABBBBB@A?>;>A>::;@@AA=BC=>>?:
@ATNG8:00097:01404
GATGGTAGCTCGTGCTCTGACTCTCGTACTCATTCGTTTCGGAAGAGACAGGTACGTTTAAATAGTTAATAGCGTAACTTCTTTTTGCTTTGCTTTCGTGGTATTTCTTGCTAGTTACACTAGCCATCCCTTACTGCGCTTCGATTGTGTGCGTACTGCTGCAATAATTGTTAACGTGAGTCTTGTAAAAACCTTCTTTTTACGTTTACTCTCGTTGTTAAAAATCTGAATTCTTCTAGCAAGTTCCTGATCTTCTGGGTCTACGCTCGTCGCGCTACCCATCGACACTCCAAAGTCT
+
;;;?7;>BB55555445559995995555;<<<9<>>>4557;69>495::5;<<<<A)55)5:994949555599)//297;<<+//<<3//6?266<<5;;<<4:;)////::49;;9<:55.5555)5.555659;:.55554977///////59;<;99.44.439;6<8<;555:5554954444$55:.55555$459:>2</------(-/)////$/5555.57<:8555544.4;.4.49844464455)544:444:::;<==<<<433(3333<=<88;6:;3@???
@ATNG8:00050:01457
GATGGTAGGACGAGCGTCTGAGAGGTACTCATTCGTTTCGGAAGAGACAGGTACGTTAATAGTTAATAGCGTACTTCTTTTTCTTGCTTTCGTGGTATTCTTGCTAGTTACACTAGCCATCCTTACTGCGCTTCGATTGTGTGCGTACTGCTGCAATATTGTTAACGTGAGTCTTGTAAAACCTTCTTTTTACGTTTACTCTCGTGTTAAAAATCTGAATTCTTCTAGAGTTCCTGATCTTCTGGATACACTCATGTGCACCTACCATCGACACTCCAAAGTCT
+
ECBB?B>B?DA;99@BBCCBBB@@?ACCCC;;5<;;;0:@5;5;CABB@@?ABBBC=@;?A;;5;=AEECHCHCE@A@@@@,;;5;@AA8@B;;5;;;5;B?;<;B@A=ABBA@AAA=@BB=@?ACCCABAB?BC;;:;CCBBBBCCCDBBBBBB?BBB?AA5;6;;;;CCBBD>@@@AA8A?C@BCCCC5CCCCC=A;;;CCCCAD?BBBB2BBBBB7;5;B?AB@C@@@?B?BBA@@@>AACACCCCCCCCCCCBBB@@<@AA<@BB@@@CC@@8;<6<B@@
@ATNG8:00054:01430
GATGGTAGCGCACACATAGATACAGTACTCATTCGTTTCGGAAGAGACAGGTACGTTAATAGTTAATAGCGTACTTCTTTTTCTTGCTTTCGTGGTATTCTTGCTAGTTACACTAGCCATCCTTACTGCGCTTCGATTGTGTGCGTACTGCTGCAATATTGTTAACGTGAGTCTTGTAAAACCTTCTTTTACGTTTACTCTCGTGTTAAAAATCTGAATTCTTCTAGAGTTCCTGATCTTCTGGTCTACTACACTGTACTCTACCATCGACACTCCAAAGTCT
+
?@CC;BBBBBBBCBC;;;AAB@@@B@:54944.9494)4=9>:B=BHC@@<@AAAA>A?AAA@=@:@AA>>00/72/////$//)449;1:;;;5;;;9AC99;9B@B@BDDCCCCC?ABD@C?B@AA;;<B@CCDE?CCHEECCAC;;;EAA@D@DBB?BM@C?BBB;;:BAB>B;;;;.;=B;;;;;.9>>>A=C@@@BCC@?>4::::(9BB9979=AD?BBD;;;C@C@GBBCBB?BBB?BDBDBBABBBDBCCDHCECC@CBAAA;;;@A5::5:@@@
@ATNG8:00054:01431
GATGGTAGTCTCAGATAGTCTATAGTACTCATTCGTTTCGGAGGAGACAGGTACGTTAATAGTTAATAGCGTACTTCTTTTTCTTGCTTTCGTGGTATTCTTGCTAGTTACACTAGCCATCCTTACTGCGCTTCGATTGTGTGCGTACTGCTGCAATATTGTTAACGTGAGTCTTGTAAAACCTTCTTTTTTACGTTTACTCTCGTGTTAAAAATCTGAATTCTTCTAGAGTTCCTGATCTTCTGGAGATATCATCAGCGAGCTACCATCGACACTCCAAAGTCT
+
@@@=>CABB?CCCCCCCABBCCCBBBCCBA;;4<;;;.:B?CB@CFDECC?CCCBB@C@BBBB?C@CDHCCBDCC=::::9):?=??@C?BCCC?BBFACD@=;=CBFAECCCCCCDABBB@CAHCCBCCAA?BCCF?CCCCCCCBBCBBBBBBB?CBB=BA?B?ACBBBCCBB?A@@@@7@=@;;;:;:;%;@ABC?DEFAABBBAD5;;;;*;;;;C@C@CBACCBCAAA@C@CCCCCB>A@CBBBBCCCCDBBBCCCCCBCCD?BA@BBDDBBB?AE>CC::
@ATNG8:00057:01454
GATGGTAGTGTCATATGAGAGTGTGTACTCATTCGTTTCGGAAGAGACAGGTACGTTAATAGTTAATAGCGTACTTCTTTTTCTTGCTTTCGTGGTATTCTTGCTAGTTACACTAGCCATCCTTACTGCGCTTCGATTGTGTGCGTACTGCTGCAATATTGTTAACGTGAGTCTTGTAAAACCTTCTTTTTACGTTTACTCTCGTGTTAAAAATCTGAATTCTTCTAGAGTTCCTGATCTTCTGGTATGACTAGTGTACTACTACCATCGACACTCCAAAGTCT
+
<<B>?BCDCCCCCBBBCFCCCCCCCBCBBBAA@ABBE>CC@B:;9B@;AAAC@=BB@B?CDCC@DACCCCCDCBD9;;;;;*<B?BCCD?DDAA=@BC?BC@ABACCC@DDDEBBBCACCCAC@CDCCBCCC@CCCCACCBBAAACCBBBCBBBB?CCC@CD?B@CD@@ACCBC?A;;;;.;=A=;;;;;*<BBCE>A@@@BBCBBB5<;;;*;;<;B?B?CC?BBBB;;;>B>BDCCCC?A@C@DCCEDCCCCAAABBBBCCCC?AAABBCCBBB@DD;DCCD
@ATNG8:00059:01443
GATGGTAGTCTCAGATAGTTATAGTACTCATTCGTTTCGGAAGAGACAGGTACGTTAATAGTTAATAGCGTACCTCTTTTTCTTGCTTTCTTGGTATTCTTGCTAGTTACACTAGCCATCCTTACTGCGCTTCGATTGTGTGCGTACTGCTGCAATATTGTTAACGTGAGTCTTGTAAAACCTTCTTTTTACGTTTACTCTCGTGTTAAAAATCTGAATTCTTCTAGAGTTCCTGATCTTCTGGTATACACACTCGCTCGCTACCATCGACACTCCAAAGTCT
+
BABB@BBBBBCEBBBCGCCBCCCBBBBCC@@?ACCC>BB@BACBBAAAD?C@A995:=AAAC@C@BBBB984;4<79788)9B;A???8?>6>:>?>8::5768>>?::;8?>>>B=??A:>:;>A>>><=4<@>>;>?AAB>>>@AAAABA>>;>??;?@7;6;A<766<//+.8<:;-5.7425222(2::A>3=9;=8AA=::18886'2988=6A5::<AAAADBD;?;?@@?<<8:99:>>AAC>>>==687A@BBBAA<AA>>>?@AAA<AA9??>;
@ATNG8:00061:01446
GATGGTAGGTGCACATGAGTGTATCCAGAAGATCAGGAACTCTAGAAGAATTCAGATTTTTAACACGAGAGTAAACGTAAAAAGAAGGTTTTACAAGACTCACGTTAACAATATTGCAGCAGTACGCACACAATCGAAGCGCAGTAAGGATGGCTAGTGTAACTAGCAAGAATACCACGAAAGCAAGAAAAAGAAGTACGCTATTAACTATTAACGTACCTGTCTCTTCCGAAACGAATGAGTACGTGTGCGACGTGTCTCCTACCATCGACACTCCAAAGTCT
+
444:7<AB=B@@ABBCHCCBBCCCC@CCC@BBCCCC@C@AAACCBB@CD@B@BBB@@??@,@<@AAACBB<=;D;BA<;;;;*;C>C5;;;*9@@@CBBBCCCCC?C?AA?BBB>BBCDCBBBBBCDDFCEB@CCCC?BBBCBA??<A@CCC@DBBBBADD?AAAABD=AB?BCC?BB@>?699959DCDD3BB?BAAABCBBB>A>A@@D<A<AACBB?BBBBBCD@B?BCC=CDD@AABCCCC???CBBBBBCBCBAAA????;?AAAABBBBB@BE>AAA@
@ATNG8:00062:01452
GATGGTAGACACGTGTGCTCTCTCGTACTCATTCGTTTCGGAAGAGACAGGTACGTTAATAGTTAATAGCGTACTTCTTTTTCTTGCTTTCGTGGTATTCTTGCTAGTTACACTAGCCATCCTTACTGCGCTTCGATTGTGTGCGTACTGCTGCAATATTGTTAACGTGAGTCTTGTAAAACCTTCTTTTTACTTTTACTCTCGTGTTAAAAATCTGAATTCTTCTAGAGTTCCTGATCTTCTGGGTCTCTCTCTCACGCACTACCATCGACACTCCAAAGTCT
+
BDCC?BBABBE@A?BAAAABCCCCCCCBCCBB@BCCF>CC?C@CCCCCCC?BBB@?=?=??CC@D=?@BBBCDCC?ABCCC3CC@@@AA<ABBB>BA@<@B;889AAA>ABBBDB>>:===496:AAAAB;;8;ACC=A@@@@?@?AAABA>>>?<<<<=AA<@<@??@@AADD<>>>@@5@<@=AA@@@/@B@@>///6///666?<@EEE/?==>@:?:;;7;AAA>>>;>=BAAA@@:>>>B:@@@B>?>A@AAAA=??@AA9@>?A==<<<<=DD:@=::
@ATNG8:00063:01461
GATGGTAGGTGCACATGAGTGTATCCAGAAGATCAGGAACTCTAGAAGAATTCAGATTTTTAACACGAGAGTAAACGTAAAAAGAGGGTTTACAAGACTCACGTTAACAATATTGCAGCAGTACGCACACAATCGAAGCGCAGTAAGGATGGCTAGTGTAACTAGCAAGAATACCACGAAAGCAAGAAAAAGAAGTACGCTATTAACTATTAACGTACCTGTCTCTTCCGAAACGAATGAGTACGTGTGCGACGTGTCTCCTACCATCGACACTCCAAAGTCT
+
55;>:>B>?CBBB@?CCCCCCBBB@<@AA=AA?BAA>B?AADBAAA@CC@D@CA@;;;;;*;>CCCECCCCAAA;ABABBBB,A;;;0;;0:??<BBBBCCCCC@C?BB@CBB>AABABBCCBCCDCCBBDACCBB?BBCCCCBB>A=ABA>BCCCBCCC@CAAABB?CC?CBC?AA9::,7>>8<;<;>.;?;AABAEECBB?B?BB>?<?=A>B;;9;DBBBBB@B@BCI?CBB@BCDCCBA@??>???@???BBBAB?AAA>AABBAB:::K@CD?A:::
@ATNG8:00070:01460
GATGGTAGATACTCGCTGATACACCCAGAAGACAGGAACTCTAGAAGAATTCAGATTTTTATCACGAGAGTAAACGTAAAAAGAAGGTTTTACAAGACTCACGTTAACAATATTGCAGCAGTACGCACACAATCGAAGCGCAGTAAGGATGGCTAGTGTAACTAGCAAGAATACCACGAAAGCAAGAAAAAGAAGTACGACTATTAACTATTAACGTACCTGTCTCTTCCGAAACGAATGAGTAACGAGAGAGCACACGTGTCTACCATCGACACTCCAAAGTCT
+
>BBB>BBCABBCCAABCCEEA@9997;BB?CBBCC?C?BBBBBBC?@@<>=<<=99999)8==<:BB@AABB?9>>98888(9A9>8?@@6@AB?BBB>C???><>;>?:>BA:==AA@>==@@AA?CAAA7>@AB<;;;?==8718;@>A?B====>BB<@>>>AA>A@<@AA8==889*7::4:<<<<+==8=>==@CAAAA:>:>@@A<A;@>88;<A@@===@<A<ABC;=@@;=;;9//*/;;==;@A???=>>@??@@??<?===?=::;;5;>4>>77
@ATNG8:00070:01477
GATGGTAGTAGTACACTAGTCATACCAGAAGATCAGGAACTCTAGAAGAATTCAGATTTTAACATCGAGAGTAAACGATAAAAAGAAGGTTTTACAAGACTCACGTTAACAATATTGCAGCAGTACGCACACAATCGAAGCGCAGTAAGGATGGCTAGTGTAACTAGCAAGAATACCACGAAAGCAAGAAAAGAAGTACGCTATTAACTATTAACGTACCTGTCTCTTCCGAAACGAATGAGTACTACTCTCAGAGACACACTACCATCGACACTCCAAAGTCT
+
88;905:@B=>:;;;666=<;;:44.544.4;90/:5;)////:77277)/)/:<<>@<0838933494::///(////////$/839)333&3776::433?>9937<=;8?AA<?;=;BBBCCCDDCCBCC@CBBB@BBBB@@@C4;5;;<5;@@>@C>B>BCCAAA=AA=ABC>B??>A:@@@<@@@>2??:??ABABB8858;@@@?;?=AAA;;8;AABCCC@B?;;;6;@A?BCCCCBBBBBBBBBBCABACCBBBBBA>A@@==>A>>>;=<5@@@@
@ATNG8:00073:01458
GATGGTAGTAGTACACTAGTCATACCAGAAGATCAGGAACTCTATAAGAATTCAGATTTTTAACATCGAGAGTAAACGATAAAAAGAAGGTTTTACAAAGACTCACGTTAACAATATTGCAGCAGTACGCACACAATCGAAGCGCAGTAAGAATGGCTAGTGTAACTAGCAAGAATACCACGAAAGCAAGAAAAAGAAGTACGCTATTAACTATTAACGTACCTGTCTCTTCCGAAACGAATGAGTACTATAGACTATCTGAGACTACCATCGACACTCCAAAGTCT
+
4444.49;BA@@;;<<<<<<<;9995999397/--838(--<977;85/)/3/////999'9+/5==>;;97///(////////$/9)3-399+8333(3;9978733,3,3369::6:977=BBCCCDCB;;;D@EDDD@BBB@@ACC?AB>@@=@BBBBCCG@BBABBC@CC?CCC;??9:9,7779?@ABB3BB>AABBDABA@<@6;88:0808<A;;7;BA@@AE@E@CBC<@??;>A???>>>CBBABB?>>ABBA@A?BBB?BBBAAACBCC?CB=BBCB
@ATNG8:00079:01451
GATTAGGAGACACGTCGCACACGTACTATTCGTTTCGGAAGAGACAGGTACGTTAATAGTTAATAGCGTACTTCTTTTCTTGCTTTCGTGGTATTCTTGCTAGTTACACTAGCCATCCTTACTGCGCTTCGATTGTGTGCGTACTGCTGCAATATTGTTAACGTGAGTCTTGTAAAACCTTCTTTTTACGTTTACTCTCGTGTTAAAAATCTGAATTCTTCTAGAGTTCCTGATCTTCTGGCGCTCTGTCACGTCTGCTACCATCGACACTCCAAAGTCT
+
CCC?CC?CCDDCBBBBBBBDBBBBCCC@A?BCCC?CCAC@CCBBAAC?C@@AC@C<@@CC?C?CCCBCCCCB>;;;;.5949ABB>BCCC@CDDBCC@@@@CBB@BBBDCCBB>BBB?B?BCBBCBBB>BDCC?A@@BBBBBBCCCBBBBA?@@@=AA<A<A@@@@@?@B=B=>>>6==A:88888+8A>>>*//////<97;3;==<.<>>@A;B=;;7;==?@;;7;7;;AA@A7<;B=;;;A=>>@@@@@>;::@AAD=A>>>AAAAAA<AC9?;89
@ATNG8:00079:01463
GATGGTAGCTATACGTATATCTATGTACTCATTCGTTTCGGAAGAGACAGGTACGTTAATAGTTAATAGCGTACTTCTTTTTCTTGCTTTCGTGGTATTCTTGCTAGTTACACTAGCCATCCTTACTGCGCTTCGATTGTGTGCGTACTGCTGCAATATTGTTAACGTGAGTCTTGTAAAACCTTCTTTTTACGTTTACTCTCGTGTTAAAAATCTGAATTCTTCTAGAGTTCCTGATCTTCTGGTAGAGCGTGCATATATCTACCATCGACACTCCAAAGTCT
+
59<<9=CCDCCBBCCCCCCCCCCCGCAABCCC@CDCC>CC@D@CCDCEBB>BCBBA?B@BBBB?B?ABBBDBAA@><;;;=.=@8@AAA<ABAB>ABC?@@;?>?ABB?BCCBBBBB>B?A7;7;>>>8:8>9@BAA<@<<<>==A@A@>@AADD:==><AA:?;@D@;;;B==:=???@5?=B;?>CCC/>?@AB7;;?>>>A@@@=====,=///=9=9AA<?>>>@??:=:=>>A=<188@<@AA@@@>>=@@@;;;?@>::5:<<>?@A;::=DF>DBBB
@ATNG8:00082:01444
GATGGTAGCACACGAGATCTCATCGTACTCATTCGTTTCGGAAGAGACAGGTACGTTAATAGTTAATAGCGTACTTCTTTTTCTTGCTTTCGTGGTATTCTTGCTAGTTACACTAGCATCCTTACTGCGCTTCGATTGTGTGCGTACTGCTGCAATATTGTTAACGTGAGTCTTGTAAAACCTTCTTTTTACGTTTACTCTCGTGTTAAAAATCTGAATTCTTCTAGAGTTCCTGTCTTCTTGGTATACACACTCGCTCGCTCCATCGACACTCCAAAGTCT
+
::<<466CCBBB=<<=@BBCAA;;AAABADBA5:;<9.59.5.6@@BDDC@B@@AC@C@CAAA9A:58@@ABB:>4;;7;8);=6?>@?8><<A6>>?<>?9???<CC?DCABABBBBA>;>;?>B886==9=>??9;9::999=::;522996+227/55382875227722+25555)5.5/59===*88777/766897897A0////'////:483;;3;<AA>>>=A=??=;;5;;3:;<<977----8338>>=>88485556969;=:?D;::;:
@ATNG8:00082:01472
GATGGTAGTGTCAGTGCGCGTCGTCCAGAAGATCAGGAACTCTAGAAGAATTCAGATTTTTAACACGAGAGTAAACGTAAAAAGAAGGTTTTACAAGACTCACGTTAACAATATTGCAGCAGTACGCACACAATCGAAGCGCAGTAAGGATGGCTAGTGTAACTAGCAAGAATACCACGAAAGCAAGAAAAAGAAGTACGCTATTAACTATTAACGTACCTGTCTCTTCCGAAACGAATGAGTACGTGGACGTACGTGAGCTACCATCGACACTCCAAAGTCT
+
<>>D?CBBBCCBC;;6C<AABBCCB@CCDADDAA@C@C@CCCBCBB?BD?C@BBBBBFDD3B?CCBBBCBCCCC>AAABBBA1@?=@<@@@7@CC@CCCCCBBBF>B?BA=ABB?BC@AABCCCCCCC;;;C@CCBB?BACBBB@?=@ACBB@BBBCCCCC@CADBBB@BB?BAB<@@999,9=>9?@@A@2AB?BBBBBBBBA<?;?AAA;?=?@B@@<?AAAAAA?B@BBC=BBB@CBBBB@A?8949@999CBBB??>CCC@AA?AABA====CC=BAAA
@ATNG8:00085:01476
GATGGTAGCATCATGCATATCTCACCAGAAGATCAGGAACTCTAGAAGAATTCAGATTTTAACACGAGAGTAACGTAAAAGAAGGTTTACAATACTCACGTTAACAATATTGCAGCAGTACGCACACAATCGAAGCGCAGTAAGGATGGCTAGTGTAACTAGCAAGAATACCACGAAAGCAAGAAAAAGAAGTACGCTATTAACTATTAACGTACCTGTCTCTTCCGAAACGAATGAGTACGATGAGATCTCGTGTGCTACCATCGACACTCCAAAGTCT
+
55<<8=@;ACCCCDDDDAABCIC@@>@CC=BA?@95069<@BBBBA?AA<?<?ABA@CC8B?BBBBBABB99439899:+9=3=2:9,9@A=AGGHCCB@=+0+00+000*0@BACCBBCCCCFCCCC@BBAA>AACBDBCC?C?B;;8;BBABCA@?@CCCBC>AB?BBC@CABAC=?9:3:>===.?@<ABBBCCCCC@C@???@<@=A>C;;8;@AABAA>A>AAA9A@A=ADBCBBDAAABBBBBDBAAABBBAB;;7;?======>><AB:BBBB
@ATNG8:00089:01472
GATGGTAGGCACTGCGCACACATCCAGAAGATCAGGAACTCTAGAAGAATTCAGATTTTTAACACGAGAGTAAACGTAAAAAGAAGGTTTTCAAGACTCACGTTAACAATATTGCAGCAGTACGCACACAATCGAAGCTCAGTAAGGATGGCTAGTGTAACTAGCAAGAATACCACGATAGCAAGAAAAAGAAGTACGCTATTAACTATTAACGTACCTGTCTCTTCCGAAACGAATGAGTACACACTCTCATATGACACTACCATCGACACTCCAAAGTCT
+
888;@A??;@;:5;;<@BCCCCCC?A?@<A@CCCC@D?CCBBBBLACC@C@BB;<9DDD1C?BBBCCC@@?AA9?8;5===+>@:>7;;;0;<6;:;;:>>?@>@;@@@CCD@CCCCCECDCCEDCCBBBADECC>AACBDCCC>B>BBB>BBBC@;;:?BDCCAB?BC?AAA<@A?:::@@@;999::(:71///0@@AAG@C?BB@@=@?B@A@?=?CCBAAA@F?BBB=A??<?ABBBBBBDDCCBB?>>AACBAACCBD?BEBBBBCBBB?BB>BD?A
@ATNG8:00091:01437
GATGGTAGTGATACAGATCAGACACCAGAAGATCAGGAACTCTAGAAGAATTCAGATTTTTAACACGAGAGTAAACGTAAAAAGAAGGTTTTACAAGACTCACGTTAACAATATTGCAGCAGTACGCACACATTCGAAGCGCAGTAAGGATGGCTAGTGTAACTAGCAAGAATACCACGAAAGCAAGAAAAAGAAGTACGCTATTAACTATTAACGTACCTGTCTCTTCCGAAACGAATGAGTACGTGTGCGACGTGTCTCCTATCGACACTCCAAAGTCT
+
@ABB@BCDBBCCCCCCCAABCBABC@BBB?BABB??>@ACCBBBBA?BD@D=>@CBAABB2B@DBBBBBA@AAF=AB;;;<<';>=?=AAA9BCC@CAAACCCDD@D?BC@BBB@CBBBBBCDFCCBBBBBBB@BCF@BBCBBCAA>B@BAB@BBBCCCCC@BBBBCC?BB?@@BADC999,78829@CCF2BB@BBBBBBC??<?<BAAA;@<@BFBA?AABABBB?B>AAE>BAA>ABBBCCBBBBBBAAAAAABBA>>;>A?B>>>>@@A<BB>BAAA
@ATNG8:00093:01436
GATGGTAGTATAGAGCTCTACATAGTACTCATTCGTTTCGGAAGAGACAGGTACGTTAATAGTTAATAGCGTACTTCTTTTTCTTGCTTTCGTGGTATTCTTGCTAGTTACACTAGCCATCCTTACTGCGCTTCGATTGTGTGCGTACTGCTGCAATATTGTTAACGTGAGTCTTGTAAAACCTTCTTTTTACGTTTACTCTCGTGTTAAAAATCTGAATTCTTCTAGAGTTCCTGATCTTCTGGGTGCGCTACAGTCTCTCTACCATCGACACTCCAAAGTCT
+
B@@A=@=BBBC@@ABBCGIHCCBBBCCDEDAA=@;;;6;C@E@CCCCCBB?BBBBB?@?BBBC@C999BBFCCBB?BBA@;.??9>;=A3=BAA>ABB=@@;999@AC>>===@@@@;?>>8=9=B@@@>>>=AA@A:==@A;;;A@A@B>;;;=8888;??;>;>@AABAA@@;=;;;;1;=A=A@>>>,;99:@-//9667:>>?=ABBB/@@@@@<@<AA=@BDAAAA795:>:::>;9===6///;66;>>>@@@@@AC==:=>>>@@@AAA<AA9A@>>
@ATNG8:00097:01459
GATGGTAGGCGTGTGAGAGTCTGCCCAGAAGATCAGGAACTCTAGAAGAATTCAGATTTTTAACACGAGAGTAAACGTAAAAAGAAGGTTTTACAAGACTCACGTTAACAATATTGCAGCAGTACGCACACAATCGAAGCGCAGTAAGGATGGCTAGTGTAACTAGCAAGAATACCACGAAAGCAAGAAAAAGAAGTACGCTATTAACTATTAACGTACCTGTCTCTTCCGAAACGAATGAGTACCTCTCAGACGCTCGTCCTACCATCGACATCTACCAAAGTCT
+
59CC?BBF?C@?ACCCCCC@@@AAB6BCC?CCAABFAC@BDBBBDC?AA?B@CADCCCBC3CAABACEBBBA@@9@9::??=,=@393:99*9?@;ACCBBBCBA;A:::7:===AA@@@?>>>@AAB???@<:::=:::;<:<//,/7<<A?BB???BCD?CB??AC?CD?BBB>@@999+:8817====/::4:997>@==>=@=A???=B=9////9<<<=?>>;?=ABD9@AA=>::;...).--8335------2404..).58992225655.56'2222
@ATNG8:00098:01457
GATGGTAGTGTCATATGAGAGTGTGTACTCATTCGTTCGGAAGAGACAGGTACGTTTAATAGTTAATAGACGTAACTTCTTTTCTTGCTTCGTGGTATTCTTGCTAGTTACACTAGCCATCCTTACTGCGCTTCGATTGTGTGCGTACTGCTGCAATATTGTTAACGTGAGTCTTGTAAAACCTTCTTTTACGTTTACTCTCGTGTTAAAATCTGAATTCTTCTAGAGTTCCTGATCTTCTGTATGACTAGTGTACTACTACCATCGACACTCCAAAGTCT
+
<<:>=@@?@:<:@966<>BB==<==>>?@>.,(,,,(,,(,(--/7999.5;:55:)55:::;7<;=<0--7..(-/)/:::+772444.4944.4::599499559909@BBBBBG@CCC9;8;BB@AA;;4;A??9@AB@@AAACAAACCBAA>;;;=A@;@<@ABB@@@@@>@CCCC5:4:=9;;;.:?9::)9::9==5955.555&59959.5.55.5959555.5.5@=B==:=CBBBBBBBBCAABGDDCAAA;;9;BBBBCC;;;5;;0;AA@
@ATNG8:00099:01435
GATGGTAGGAGACACGTCGCACACGTACTCATTCGTTTCGGAAGAGACAGGTACGTTAATAGTTAATAGCGTACTTCTTTTTCTTGCTTTCGTGGTATTCTTGCTAGTTACACTAGCCATCCTTACTGCGCTTCGATTGTGTGCGTACTGCTGCAATATTGTTAACGTGAGTCTTGTAAAACCTTCTTTTTACGTTTACTCTCGTGTTAAAAATCTGAATTCTTCTAGAGTTCCTGATCTTCTGGGTGCGCTACAGTCTCTCTACATCGACACTCCAAAGTCT
+
;;EL@BBB>;;9?BB:;:BB;666>?>>@CCC@CBBC>BB@C@CCBCCCC@CCBCC@F?BA@?<?<@A=?===CC<?>>?>+AB<??@C:AAAA@CBB?BA>AABBCB?BBCC@@==5;;D8=9=;;;@@AA7;;??5;;:???@@@@?>>=;;;:>>>=>>8=5;:<<<9;66/22525)54=7>>>>>/>A==@066:///<@=A<A@@>.7755549/785>>>=>=<8<8;:;<793:::90:::<<;997777779857=/--229,,--066-9,,,
@ATNG8:00099:01447
GATGGTAGCTATACGTATATCTATGTACTCATTCGTTTCGGAAGAGACAGGTACGTTAATAGTTAATAGCGTACTTCTTTTTCTTGCTTTCGTGGTATTCTTGCTAGTTACACTAGCCATCCTTACTGCGCTTCGTTGTGTGCGTACTGCTGCAATATTGTTAACGTGAGTCTTGTAAAACCTTCTTTTTACGTTTAACTCTCGTGTTAAAAATCTGAATTCTTACTAGAGTTCCTGATCTTCTGGATAGCGACGCGATATACTACCATCGACACTCCAAAGTCT
+
BBBB?BCCCAB@@@BBBBC=;9BCABBCCCCC@AAAF@CC>A>;;9@<@@9@@??@=A8;:;B:D@?:>A@@:874;;<>;+>@<A<<<78<::044403?;?BBBBB@BBBBBBBB@@<<6829@@:;8AA<>>K7;;===>><:;;<=888>576<7//+/6659@>AA@@8<9CCC5A;?;?BDDD/>><@@2838;///666806565$55525163990229:=777593555=>>9@AA7;;>>8<;;;>>>@DBA>=>A:=====:;:@@<@C;AA;;
@ATNG8:00053:01504
GATTAGTATAGAGCTCTACATAGTACTCATTCGTTTCGGAAGAGACAGGTACGTTAATAGTTAATAGCGTACTTCTTTTTCTTGCTTTCGTGGTTATTCTTGCTAGTTACACTAGCCATCCTTACTGCGCTTCGATTGTGTGCGTACTGCTGCAATATTGTTAACGTGAGTCTTGTAAAACCTTCTTTTTACGTTTACTCTCGTGTTAAAATCTGAATTCTTCTAGAGTTCCTGATCTTCTGGTGTCTGATCTGTATCACTACCATCGACACTCCCAAAAGTCT
+
><;7:;555::;;><<<<<>=;;:BB=?A?.0//0*//39)//:<<<<7;;:99-40449=7=6;8888==885=>>=?+884;333(3///(/(/838:5;443;;7<888;;;=79<A1818A:;;??A7;;=@7<:9///;;9;;;;///6069><>B>E===>???@==:>AAAA6A:=:=@@@@/@A@@A:@B?====:;;;;;;26///@7@7>>:=====;>=C<;;///838691:99;;896///5597858892<8;9597//..'.66+584-
@ATNG8:00054:01508
GATGGTAGTGCGTGAGAGAGAGACCCAGAAGATCAGGAACTCTAGAAGAATTCAGATTTTTAACACGAGAGTAAACGTAAAAAGAAGGTTTTACAAGACTCACGTTAACAATATTGCAGCAGTACGCACACAATCGAAGCGCAGTAAGGATGGCTAGTGTAACTAGCAAGAATACCACGAAAGCAAGAAAAAGAAGTACGCTATTAACTATTAACGTACCTGTCTCTTCCGAAACGAATGAGTACACACTCTCATATGACACTACCATCGACACTCCAAAGTCT
+
55;;7<CCAA@;;:CBBBABAA;;;)5@<6<B?9957<8<@<ABB=:BC?C?AA9:7737$36?@BBBBBBBBC>BBBBDEF5BA>A5;;;.;CC@BBBCGHDCC@C@BB>A@A=@@@BBEDDBBBCCDBBB@CCBC@CBBBCBBB?B@C@@>@BBBCCDC?CBBBAA?9:7:BB=@@999+9==;>==>?.?B?EEBBBBAAA;><?@@D:>:=@BBB?BBBCBCC@C?@@@;@CD?BBBCBBBBBCBBBBBBBBBB@@@AA9:8:AAABCBBAA?CF=BB@@
@ATNG8:00063:01480
GATGGTAGCTCACGTACTTCACACGTACTCATTCGTTTCGGAAGAGACAGGTACGTTAATAGTTAATAGCGTACTTCTTTTTCTTGCTTTCGTGGTATTCTTGCTAGTTACACTAGCCATCCTTACTGCGCTTCGATTGTGTGCGTACTGCTGCAATATTGTTAACGTGAGTCTTGTAAAACCTTCTTCTTACGTTTACTCCCGTGTTAAAAATCTGAATTCTTCTAGAGTTCCTGATCTTCTGGTATGACTAGTGTACTACTACCATCGACACTCCAAAGTCT
+
BCCL?BBBBB=CCCCCCDAEGCFCBCCBBBBB>CCCC=CC?B@CBCCJBB@CDBBB?B?BC@@?A@CCBBCCC??:9999:(9B?BBCC=CCBB=?@C@CB?BBBCBB?BBCBAABC@CBA6636A>??==><A>>><?AA@>>>???ABB@>==5;;;5;@8=:>?????EAA:=8988)87=;AA=AA578BDD;???AB8==@@08777(79::@=F=??<@@@?@@@=B<AAAA@@9<<@=AAAAAAA==;==AA>>>?==688>>A>@>=;277.7=99
@ATNG8:00063:01491
GATGGTAGCACAGAGATCTCATCGTACTCATTCGTTTCGGAAGAGACAGGTACGTTAATAGTTAATAGCGTACTTCTTTTTCTTAGCTTTCTGTGGTATTCTTGCTAGTTACACTAGCCATCCTTACTGCGCTTCGATTGTGTGCGTACTGCTGCAATTATTGTTAACGTGAGTCTTGTAAAACCTTCTTTTTACGTTTACTCTCGTGTTAAAAATCTGAATTCTTCTAGAGTTCCTGATCTTCTGGTATACACACTCGCTCGCTACCAATCGACACTCCAAAGTCT
+
44;;9<CBBBC;;9@?>@BBBA;AA@@@CGE@BBIJ<BA4:.599:<9949C000<@,0//:1748=?@AB?:?:00000(/8(//666.//377,33:3::=@==A??;??=;;;@@<ADD161677888;;=AABA<BC>?>??B???@@>;;:08/791:?<@<@@A@@A???=AAAAC5B:>488888(6=;;<5=9::99:;:979999*9///;7;5;<7:@@>>>@<A=@@===?6;;?<?AA@@?@@@@==>CB?=99:13-39---=<;<9AA:A@@@
@ATNG8:00067:01522
GATGGTAGGACGGAGCGTCTGAGAGGTACTCATTCGTTTCGGAAGAGACAGGTACGTTAATAGTTAATAGGCGTACTTCTTTTTCTTGCTTTCGTGGTATTCTTGCTAGTTTACACCTAGCCATCCTTACTGCGCTTCGATTGTGTGCGTACTGCTGCAATATTGTTAACCGTGAGTCTTGTAAAACCTTCTTTTTACGTTTACTCTCGTTGTTTAAAAACTCTGAATTTCTTCTAGAGTTTCCTGATCTTCTGGCGCTCTGTCACGTCTGCTACCATCGACACTCCAA
+
78:@.4493944.45::456:;;>?:?>=<;97)////(//)/3:=?>=<<.555556;6==;;4749//)/75//-(-----$--(-/:<39<<<256=65515:::5//)/://)/:::4/55.5.55<;5559.5599495555555<545;;;<=7:44.//)/)/)///;;55559;999+9.5.55555$559;;3;;:999//)/--(-666$--///7)//)/949;;44444)4.49444939:;.55555555<>;666:99;44.488443;9//)//
@ATNG8:00069:01513
GATGGTAGAGTATCATGTGTATCTCCAGAAGATCAGGAACTCTAGAAGAATTCAGATTTTTAACACGAGAGTAAACGTAAAAGAAGGTTTTACAAGACTCACGTTAACAATATTGCAGCAGTACGCACACAATCGAAGCGCAGTAAGGATGGCTAGTGTAACTAGCAAGAATACCACGAAAGCAAGAAAAAGAAGTACGCTATTAACTATTAACGTACCTGTCTCTTCCGAAACGAATGAGTACACATCGTCGTGTCGTGCTACCATCGACACTCCAAAGTCT
+
@?@A;>>=BBB>DCDCCDBCBBBBC8;;B?AAAA@@=@?BBBBBBB@CC@D?BB?;;:;;$;<CA?A<>BB;;;0;@;:::-5<7<.999&5;;6=CCCBCCBB=@=@@<@BC?BBCBBBCBCCDCCCCAA?@BBC@CDBBCBBB>B>BA@>@B@@@@@B?AAAAAA?BB?A@@=@??==8<7829>>>@2@B>BBBBBBBBA?B?CCA?;?=@@CAA?ACBBBCD@E@CCC=BBB?AAABBBBBCBABBCC@@@@@@BCCA@A?;::BECDBBB@BA=BA??
@ATNG8:00073:01515
GATGGTAGTATAGAGCTCTACATAGTACTCATTCGTTTCGGAAGAGACAGGTACGTTAATAGTTAATAGCGTACTTCTTTTTCTTGCTTTCGTGGTATTCTTGCTAGTTACACTAGCCATCCTTACTGCTGCTTCGATTGTGTGCGTACTGCTGCAATATCGTTAATCGTGAGTCTTGTAAAACCTTCTTTTTACGTTTAACCTCTTCGTGTTTAAAATCGTAATTCTTCTAAAGAGTTCCATTGATCTTCTGGTGTTGCATCTTATCATGTACTACCGTCGACATCTCCTAAACA
+
448:5:;;==D;;5;999;;;;<<<>=B=@>>8>;;:04<.4.5889<9:6:==<<2525::=8?588;;83338388:::)77,3322'2://(//60694833387,326666772698,2,2:6//..33,23--(---239:55595559..(...35749.225578555;053333)3(.(.5666+67779-7)-(--6067?<AA0:;;-8:8881838;6<;98.8555(.(.53733340566*..738756..).5587733...5058999=99777.533,33
@ATNG8:00074:01506
GATGGTAGATATATGCACGCTCTACCAGAAGATCAGGAACTCTAGAAGAATTCAGATTTTTAACACGAGAGTAAACGTAAAAAGAAGGTTTTACAAGACTCACGTTAACAATATTGCAGCAGTACGCACACAATCGAAGCGCGGTAAGGATGGCTAGTGTAACTAGCAAGAATACCACGAAAGCAAGAAAAAGAAGTACGCTATTAACTATTAACGTACCTGTCTCTTCCGAAACTAATGAGTACACACTCTCATATGACACTACCATCGACACTCCAAAGTCT
+
DCCC@DCCBBBBCCCCAAACDFCCC@BBB?B@@@BB?B?BBCBBBB?BC@C@A???BBBB3B?BBAABCBB>>>7=>=AAAA2AC>C4:::.;CC?CBCCEDECB?B?DC?BBC?BBCBBBBDBCCCDCBBC@CBBB899BBA?BC?B?BBB?BBBBCBCC@AAACCC@CC??=>@BBBBB=?>?=@BBBB3BB?B???CCCDD>=8>ABC:=:>ACBB?BCBBBCC?B?BCF>AAA@BBBBBBCCBBBCCBBBAAACCBBBBBB@BBBBBBBBBB?BB=BA??
@ATNG8:00079:01503
GATGGTAGGTGCACATGAGTGTATCCAGAAGATCAGGAACTCTAGAAGAATTCAGATTTTAACACGAGAGTAAACGTAAAAAGAAGGTTTTACAAGACTCACGTTAACAATATTGCAGCAGTACGCACACAATCGAAGCGCAGTAAGGATGGCTAGTGTAACTAGCAAGAATACCACGAAAGCAAGAAAAAAGAAGTACGCTATTAACTATTAACGTACCTGGCTCTTCCGAAACGAATGAGTACGAGAGTCAGAGCAGAGCTACATCGACACTCCAAAGTCT
+
>>A@>ABB=A;BBBBAAACCCBBCCABBB?B;::??9@;@@??@BB?AA>@=?A;;9:9-46;;>=<<;5555)5595555$5:5:.555&5;;5<<;?:<<>@=?=CA<ABB=?@ABBBBBBCBBBFCCCACCCC?BADCCC@@?B@CCC@C@@@D<;;?BBBDBB?BC?BCD?BBBBA<?>>99999:9%9=97947==BBB?B?=B>><>=AACCC?AA?BBAB=@=AAA;A<;7;?>>?ABBAAB8;;B@@ABBBAAABBBBCCCBBAAAA8?=5?;;;
@ATNG8:00080:01528
GATGGTAGGAGACACGTCGCACACGTACTCATTCGTTTCGGAAGAGACAGGTACGTTAATAGTTAATAGCGTACTTCTTTTTCTTGCTTTCGTGGTATTCTTGCTAGTTACACTAGCCATCCTTACTGCGCTTCGATTGTGTGCGTACTGCTGCAATATTGTTAACGTGAGTCTTGTAAAACCTTCTTTTCGTTTACTCTCGTGTTAAAAATCTGAATTCTTCTAGAGTTCCTGATCTTCTGGATACACTCATGTGCACCTACCATCGACACTCCAAAGTCT
+
;?BB?BBC?CDBBBBCCBCBCCCCBBBCDCCI?AABD>CCAD@A@@BBBB<@@@:;697>=@@<@>@BBCBBBAA<:9:9:$3917>?<3<@=<5::@:@A>ABBBBB@BBAAAC??<;?A6;7;A??>>=A;A>;;7;???>??>>=?@@;;;=;>>?<>><?=BA@?>===@8=7777-7)/)////)/<:=6???>>=9://)/666)69==>5;5;=:>DC==88185;>@:;;;>>?<????@@A==;;;;;==:99959///===7--+,2-2,,,
@ATNG8:00081:01520
GATGGTAGAGAGACTGTAGCGCACCCAGAAGATCAGGAACTCTAGAAGAATTCAGATTTTTAACACGAGAGTAAACGTAAAAAGAAGGTTTTACAAGACTCACGTTAACAATATTGCAGCAGTACGCACACAATCGAAGCGCAGTAAGGATGGCTAGTGTAACTAGCAAGAATACCACGAAAGCAAGAAAAAGAAGTACGCTATTAACTATTAACGTACCTGTCTCTTCCGAAACGAATGAGTACGATGAGATCTCGTGTGCTACCATCGACACTCCAAAGTCT
+
DCCC?CCCCCBBBBBCCCCCCCCCC?C@@>@CCBBB@C@CCCAAAC?BB?B????@@@@@2@>ACDAAACCCCD>A@@@@@@,@@=@5;;;6;CD@CCCCCEDBB@B@BC@BDD@BBAABCBBCCCCCBCCD@BBCC?B@@@ABCA=B?BBB?BECCCABC?AACCBB?BC?CCC?BB???8??>;::999.:A@BBAABBBBA8;8;AAA7;7:AAAA?ACBAACC@C?BCC=BBD?BBABBCCAB@BBBBBBABBBAA=>>@@<@BB>>>>>>>5990??::
@ATNG8:00082:01520
GATGGTAGTCTCAGATAGTCTATAGTACTCATTCGTTTCGGAAGAGACAGGTACGTTAATAGTTAATAGCGTACTTCTTTTTCTTGCTTTCGTGGTATTCTTGCTAGTTACACTAGCCATCCTTACTGCGCTTCGATTGTGTGCGTACTGCTGCAATATTGTTAACGTGAGTCTTGTAAAACCTTCTTTTACGTTTACTCTCGTGTTAAAAATCTGAATTCTTCTAGAGTTCCTGATCTTCTGGACGACGCGCACTGACACTACCATCGACACTCCAAAGTCT
+
44<<7<BBADBBBB;;;<;;@@BABA>;=<<?0;6@@7@C:B?BCIGCCC@BCCCC@C?BDDB@D@BBCCE@A@C@DCCCC5CC>@@AA;@?AB6;9A>AA69:BAAB@CCCBCCCE<=;C@B@CCFD<<;B=ABBB<AAAABA@AACBCBBAA@?BBB=AA@C?CBCD@A@AD>;;;;;.;>B@;;;;.;@@@B:@@B;;;B;;;9:CDC1B@@AB?B?BB@DBB@>00-0;@@<@@B?BCC?CBBB;;;DAABCCCDFCCCC@FHLCCB@@@A>AA<BDDD
@ATNG8:00083:01506
GATGGTAGGAGACACGTCGCACACGTACTCATTCGTTTCGGAAGAGACAGGTACGTTAATAGTTAATAGCGTACTTCTTTTTCTTGCTTTCGTGGTATTCTTGCTAGTTACACTAGCCATCCTTACTGCGCTTCGATTGTGTGCGTACTGCTGCAATATTGTTAACGTGAGTCTTGTAAAACCTTCTTTTTACGTTTACTCTCGTGTTAAAAATCTGAATTCTTCTAGAGTTCCTGATCTTCTGGATACACTCATGTGCACCTACCATCGACACTCCAAAGTCT
+
8:>:8==B@BBBBA=BBCC@@>BB=B=>@>CCACABA>AF@E@FA@;;;B<???452438844.449<<;A<?==6<:=<<+=<7ABBA<ABAA?AAA=@B=?=?A:94:A@@@AA@>>=<9<:==;66///9<:::9CDCC?>>>>;;;?;;;>:8891889>;?;;;>=98859>A?A2A;?:?=@@@,==777+--7--,9--/56;=;,8-//>7=6::4;;;:;99.5/6=56//,/9<698>>>>A>;::??===;;983666;;99:A=9=@6=///
@ATNG8:00086:01526
GATGGTAGCTCTGCTCTGACTCTCGTACTCATTCGTTTCGGAAGAGACAGGTACGTTAATAGTTAATAGCGTACTTCTTTTTCTTGCTTTCGTGGTATTCTTGCTAGTTACACTAGCCATCCTTACTGCGCTTCGATTGTGTGCGTACTGCTGCAATATTGTTAACGTGAGTCTTGTAAAACCTTCTTTTTACGTTTACTCTCGTGTTAAAAATCTGAATTCTTCTAGAGTTCCTGATCTTCTGGATATGAGTGACTCGTGCTACCATCGACACTCCAAAGTCT
+
45:;7=99;BAABA@@ABBBBBBCCCBBCDCC?BCCC=CC?B@BCCCCCC@BCCDD@D@CBBB@CACCCDCCCCB=99999'9?:?@BB;AC@A=ABB<BB7;;@CBCEHCDDDBBB?BBD?C?CDCCC999@CBBB@DCBACCCCBBCBBBBBC?C??>?C?B?BBAABDCBC>A@CCC;C@C@CCCCC5BCCCF>CCBCCBBAAAACDCD5CBBBC@CAED?ABBCCCC@C@BB@A9:6:?@@CCCCDBBCCCBBBB:;;CBB?BCBCBCCA@@<?>7>?@@
@ATNG8:00087:01503
GATGGTAGGAGACACGTCGCACACGTACTCATTCGTTTCGGAAGAGACAGGTACGTTAATAGTTAATAGCGTACTTCTTTTTCTTGCTTTCGTGGTATTCTTGCTAGTTACACTAGCCATCCTTACTGCGCTTCGATTGTGTGCGTACTGCTCAATATTGTTAACGTGAGTCTTGTAAAACCTTCTTTTTACGTTTACTCTCGTGTTAAAAATCTGAATTCTTCTAGAGTTCCTGATCTTCTGGGCTGCGCTGATATTCGCTACCATCGACACTCCAAAGTCT
+
55:;7<DB?BBB@A?A@@>@A@??;=BA@;66:BCC@>FF9@669@@<9989;<<=+0)/8996:::<<ABB=<=633333$3;39373(3=;=1:4;5;A9@@88;>5=837;=>>=755.24=575:799,525:177;<555>855:9922-25942/(.(...556766155525&/07378;:;)./988.7///??=>>>:=;<;*797:>9?;AA<>;;::<=:><@@>>>A;;66606///<766H@@@<??@AAB;>>A@@@???C=CC7?A99
@ATNG8:00090:01521
GATGGTAGGAGACACGTCGCACACGTACTCATTCGTTTCGGAAGAGACAGGTACGTTAATAGTTAATAGCGTACTTCTTTTTCTTGCTTTCGTGGTATTCTTGCTAGTTACACTAGCCATCCTTACTGCGCTTCGATTGTGTGCGTACTGCTGCAATATTGTTAACGTGAGTCTTGTAAAACCTTCTTTTTACGTTTACTCTCGTGTTAAAAATCTGAATTCTTCTAGAGTTCCTGATCTTCTGGTATACACACTCGCTCGCTACCATCGACACTCCAAAGTCT
+
BCDD@CBB?CCCCBCCBBBDDCBBBCDDBBBB?BCCB>CD@C@BBBCDCC>@ACCC@C@CBCC?B>BBCCCCDBA<77989$73,3@@?9@A:96:@=9?@=@@ABBB<??BBBDAA=?A?;?<@A>?????<?AAA<???BBA???@@AA>>>A<:::=AA;?=???AAA@@@;AAAAA6@;<8=>AAA.??>>=7=??AAA>9=<=AAAA/>ACAA:?;@@=AAAAA@?;?<??>>5505=>;>??@AAAA>>@=>?A@>>@>:>AA?<<<???8;;29<<>
@ATNG8:00090:01522
GATGTAGAGAGACTGTAGCGCACCCAGAAGATCAGGAACTCTAGAAGAATTCAGATTTTTAACACGAGAGTAAACGTAAAAAGAAGGTTTTACAAGACTCACGTTAACAATATTGCAGCAGTACGCACACAATCGAAGCGCAGTAAGGATGGCTAGTGTAACTAGCAAGAATACCACGAAAGCAAGAAAAAGAAGTACGCTATTAACTATTAACGTACCTGTCTCTTCCGAAACGAATGAGTACGATGAGAGAGCTCTCTCTACCATCGACACTCCAAAGTCT
+
:;::;==CBDBCBBA@??A;<6=@6;<?9;@>=B=:A?@AABBAA>AB?D@DDC?><;;.==?@ACCBBBBBB=AAABBBB2A@<?4;;;*9@B<ABAB@B@9;:;?BC?CGC>@@AABBBBBCGGHDBBBAEBBC?AACCCDBA=B?B;;6;A@A@ABB@CBBBBB?BC?BBC?AA9::,7==9@AAAB2AB=BABACBBBA=B<??@@<@<B>A@@<@@BAACB?B@BBD=DDC@BBBCBCBBBAAABBBBBBBEBA==:::8===BBBB>>>=@A:A>;;
@ATNG8:00096:01515
GATGGTAGACACGTGTGCTCTCTCGTACTCATTCGTTTCGGAAGAGACAGGTACGTTAATAGTTAATAGCGTACTTCTTTTTCTTGCTTTCGTGGTATTCTTGCTAGTTACACTAGCCATCCTTACTGCGCTTCGATTGTGTGCGTACTGCTGCAATATTGTTAACGTGAGTCTTGTAAAACCTTCTTTTTACGTTTACTCTCGTGTTAAAAATCTGAATTCTTCTAGAGTTCCTGATCTTCTGGGTCTCTCTCTCACGCACTACCATCGACACTCCAAAGTCT
+
AAAA=ACBABC;;6@@;A<CCCDDCCCBGBBB@CDCE>CC?B?BBBBCCC@BBBB@>@<???B?C@BBCBCCC=C8BB===+BB8BBBC<BBAA>AA@:@B3::<>;<6>AAAA?>>:>@@<@<@B@@>>;;7;CAA;><>999@=>>BAA@@@@<====@@<@<@@@@>@;;<9>:9:91:8><>ADDD/<<///(/99///@99==CDCA/@@@AD=B;7718<=;:::5:5:BBC>=8=AAD:AAAA?@?AA?==@@@A><><@>@??@AA><8<C7???>
@ATNG8:00098:01490
GATGGTAGTATCTGCACACTCTGTCCAGAAGATCAGGAACTCTAGAAGAATTCAGATTTTTAACATCGAGAGTAAACGTAAAAAGAAGGTTTTTACAAGACTCACGTTAACAATATTGCAGCAGTACGCACACAATCGAAGCGCAGTAAGGATGGCTAGTGTAACTAGCAAGAATACCACGAAAGCAAGAAAAAGAAGTACGCTATTAACTATTAACGTACCTGTCTCTTCCGAAACGAATGAGTACTGTATCTATGTGTGCGCTACCATCGACACTCCAAAGTCT
+
55<<9>==BDCCCCFCBBBCCCCCC@BBBACDCBBB<?;@BB;:;D@CC?CA@>>9:999'9<@973?=888?>>6<=33333$33,3,3333$33717799:;::96:<@A>;;;<>>>@CCDCCCBCCCCBC?BBCC?BAABBAAA=B<BAA<ACBBBCCC?BBAAAA?BB?BBB;??78829@>;@@@@@2@A?@:9:CB>>@8=5776969379CBB?DC?@<BB?B@???::@>=?@BABBABBBDBCABBBB@BBBBABBB994=888898828:3@@@<
@ATNG8:00099:01520
GATGGTACGGTGCAGCATGAGTGTATCCAGAAGATCAGGAACTCTAGAAGAATTCAGATTTTTAACACGAGAGTAAACGTAAAAAGAAGGTTTTACAAGACTCACGTTAACAATATTGCAGCAGTACGCACACAATCGAAAGCGCAGTAAGGATGGCTAGTGTAACTAGCAAGAATACCACGAAAAGCAAGAAAAAGAAGTACGCTATTAACTATTAACGTACCTGTCTCTTCCGAAACGAATGAGTACGTGTGCGACGTGTCTCCTACCATCGACACTCCAAAGTCT
+
////)////5@;<565<<<;<=<0//93/458:8:6542849555;:::00*/)//777777$/)59;9=;@<?AA6?A9;9:9*5=494===+=9>:>;9;BCBBB=A=???AAA?A@@@A;;;@BAAAA@;;59:9:9)4;;99494.549994999444:=5>A?@?A69949?=:;6////&///(/9999+//*3:=333;AA29388561717;BAA<AA@A<<<+0+00/)//9)/5:<==::43////6///8///=688827833388>>>189*388<
@ATNG8:00050:01549
GATGGTAGCTCACGTACGTCACACGTACTCATTCGTTTCGGAAGAGACAGGTACGTTAATAGTTAATAGCGTACTTCTTTTCTTGCTTTCGTGGTATTCTTGCTAGTTACACTAGCCATCCTTACTGCGCTTCGATTGTGTGCGTACTGCTGCAATATTGTTAACGTGAGTCTTGTAAAACCTTCTTTTTACGTTTACTCTCGTGTTAAAATCTTGAATTCTTCTAGAGTTCCTGATCTTCTGGAGATACACATGATACTCTACCATCGACACTCCAAAGTCT
+
788;<@ACBBBB;;6<655<A;9;BAACCA;<7;AAA9AB=A<@@B@@@B>BBAAA;<9<@<<+0*0/08<A<=>;99:9+8?8<777.7>?A<A@C<@@:?>?>@B?ABBBBA??;>>A<@<A@@@?8888<?>A:>>>;;;====>=>888:5:<==AB3816=<998;<<9;9998*84<6<;CAC/A666A78:AAA88///(///&..2+26163><588222664959<::9:5:>@;@A;;;@@@;;;;;=;;;??B=666///9998(77(799:
@ATNG8:00061:01535
GATGGTAGCGCATATCAGCGCAGCCAGAAGATCAGGAACTCTAGAAGAATCAGATTTTTTAACACGAGAGTAAACGTAAAAAGAAGGTTTTTTACAAGACTCACGTTAACAATATTGCAGCAGTACGCACACAATCGAAGCGCAGTAAGGATGGCTAGTGTAACTAGCAAGAATACCACGAAAGCAAGAAAAAGAAGTACGCTATTAACTATTAACGTACCTGTCTCTTCCGAAACGAATGAGTACGATGAGATCTCGTGTGACGTACGTGAGCTACCATCGACACTCCAAAGTCT
+
////)/////99555999977://)/772/5////)/3999:=::)//)//87444444#4.55;9555;;<<4<=<<<<<+<@9C29:995#59949999979//)/3//)/:>7<<>>B<AABBBCBBDDCAJFCB?B;;;@ABB?C@BAC?ABBBCCCD?DDDBBB@CC@CABACA:::/7;;6>BCAC39949788?797?393777=6;6:>A9:6;BBB@BB>@>@EG>A@@@CBB@@@DDABA@;;00/6::?@774::9=888;:;:5505<:99578=>=@?755//
@ATNG8:00062:01538
GATGGTAGTATATCGCGTCGCTATCCAGAAGATCAGGAACTCTAGAAGAATTCAGATTTTAACACGAGAGTAAACGTAAAAAGAAGGTTTTACAAGACTCACGTTAACAATATTGCAGCAGTACGCACACAATCGAAGCGCAGTAAGGATGGCTAGTGTAACTAGCAAGAATACCACGAAAAGCAAGAAAAAGAAGTACGCTATTAACTATTAACGTACCTGTCTCTTCCGAAACGAATGAGTACTGTATCTATGTGTGCGCTACCATCGACACTCCAAAGTCT
+
@<@B@CCCCDA@CACCD>CCCBBB@?@;;64@>9;58@=@CGABAFACB@B@??@;;;;.93<>;<<<<;;;;4?ACC???+AA>A;CDD9CCD@ABACCCCBB>B@DD@GCC?CCCCAAACCFCCCA@AC@AAAA=@?@AAAAB?B@CBB?BCCCCCCC?CCACCC@AA>ABA;>>::9:+:==9:9999(:A?DBBAAAA@=8=:<<?@1818ABAA?B@@@@CB=@>?AA=BDB?BBAAABBBEAA@AAAAAB@CBB@?@BB@B>=;@>@>>=188-:>99
@ATNG8:00069:01561
GATGGTAGTACATGATAGACGACACCAGAAGATCAGGAACTCTAGAAGAATTCAGATTTTTAACACGAGAGTAAACGTAAAAAGAAGGTTTTATAAGACTCACGTTAACAATATTGCAGCAGTACGCACACAATCGAAGCGCAGTAAGGATGGCTAGTGTAACTAGCAAGAATACCACGAAAGCAAGAAAAAGAAGTACGCTATTAACTATTAACGTACCTGTCTCTTCCGAAACGAATGAGTACAGAGAGTACGATATGTCTACCATCGACACTCCAAAGTCT
+
;?AB?B:;6;<@<<;;@>?=944;955669>>?ABB@D@C@?;<<<7<<7:=?A666@@@+A:;;;;<<@AAAC>BBCCEHD5BB?C@FEE<CCE?AAA@AB@::4969409B>7<=A9::BA@@;;;B@AA@;;<B?BBBAC;;;>A?B;;7<C@>@BAB>BBBBDB?BB@BBB>BBA@@9?@@<@AABB/AA<998=?>>@B?B>AB?>;??C?AAB?BB@A@?@=B;?@A;?>?<<;;BBB?@@BBB9::???AAB@@>>9939=<>><>8878?@9?>=?
@ATNG8:00074:01540
GATGGTAGTACATGATAGACGACACCAGAAGATCAGGAACTCTAGAAGAATTCAGATTTTTAACACGAGAGTAAACGTAAAAAGAAGGTTTACAAGACTCACGTTAACAATATTGCAGCAGTACGCACACAATCGAAGCGCAGTAAGGATGGCTAGTGTAACTAGCAAGAATACCACGAAAGCAAGAAAAAGAAGTACGCTATTAACTATTAACGTACCTGTCTCTTCCGAAACGAATGAGTACGTGTGCGACGTGTCTCCTACCATCGACACTCCAAAGTCT
+
A@AA@BBCCCBBADDBCBCCBCBBB?CCD@CCCCBB?B@BBCCCBB?AD@D?CBCBBABA+@@BBBBCBCCCCF>DC:;;;;*;A=A4;;0;BB?CCCCGBB@@?@@BB@CBB?BBBBACBBBBCDBDBBB@DECC?AAA@@A@B=A=B;::;CCCBC;98;ACBAA?AC@CFE=???>=7:9:;9::::(:@>BABABBCCD>A>BCCC7979@BCCACCBBBBA796:AB<BCE@BBBCCCB???BBBBBBAAAAA@?;@>>9>ABABBBAAA?CB>B?:9
@ATNG8:00074:01570
GATGGTAGCGCATATCAGCGCAGCCCAGCAAGAATCAGGAACTCTAGAAGAATTACAGATTTTTTAACACGAGAGTAAACGTAAAAAGAAGGTTTTACAAGACTCACGTTAACAATATTGCAGCAGTACGCACACAATCGAAGCGCAGTAAGGATGGCTAGTGTAACTAGCAAGAATACCACGAAAGCAAGAAAAAGAAGTACGCTATTAACTATTAACGTACCTATCTCTTCCGAAACGAATGAGTACTATGTAGAGCTCTATACTACCATCGACACTCCAAAGTCT
+
?;:505=BBCDA<<<>BBBBAAA>@9>.--0--(-9774;9=>>>>>B>?@?A899?:449994#45;;=;;;;;>==5;<::;:;);;59=BAB1=B=9==<BBBB00)/900)/::5;;==CA@?@@BBCCBBB>BBAA>BBB@@@BB?B>B;;9;CBBBBCG@DBC@@A?BB@BBB?AB??=6999998999(7@<A>@=>BBCC?B?BBDD?B?>>BCC?AAAABCD?B?BBC<BBB?@@@AAA?@ABAABBBABB?@?BBBBDD?>?@AA==;;;=CE>ABBB
@ATNG8:00083:01548
GATGGTAGGAGACACGTCGCACACGTACTCATTCGTTTCGGAAGAGACAGGTACGTTAATTAGTTAATAGCGTACTTCTTTTCTTAGCTTTTCTTGGTATTCTTGCTAGTTACATCTAGCCATCCTTACTGCGCTTCGATTGTGTGCGTACTGCTGCAATATTGTTAACGTGAGTCTTGTAAAACCTTCTTTTACGTTTACTCTCGTGTTAAAAAATCTTGAATTCTTCTAGAGTTCCTGATCTTCTGGCTGCGCTGATATGCGCTACCATCGACACTCCAAAGTCT
+
BBAC@DCC@CDCA@@BB@?@BBBBABAA@DCC?CCBC9@A=@955499::7:=<:>:>+0)0//)/6;;<BBB@:@90000*/8(//6666.695;6@<<7<A85;:==<7==8528557122.272663.----(-.332..2555575//....56,22537:,5.2::8777?:5>AACC2A:>/2222&29252)2888:=>=>>9?>?=9%9:9-2205/55059=7759282:<99<9/5:;5:657::=7::@@AA???DD<>>>@AAA>::188)8<<<
@ATNG8:00090:01539
GATGGTAGTATATCGCGTCGCTATCCAGAAGATCAGGAACTCTAGAAGAATTCAGATTTTTAACACGAGAGTAAACGTAAAAAGAAGGTTTTTACAAGACTCACGTTAACAATATTGCAGCAGTACGCACACAATCGAAGCGCAGTAGGATGGCTAGTGTAACTAGCAAGAATACCACGAAAGCAAGAAAAAAGAAGTACGCTATTAACTATTAACGTACCTGTCTCTTCCGAAACGAATGAGTACTGTATCTATGTGTGCGCTACCATCGACACTCCAAAGTCT
+
CBCB?ACCCCCCCCCCAABDDCECC?B@B?BCHBBB?A=ACCA@@B>CA?B>AAA@?@@@,@>AAAEDCCCCDD>ACCBBDD2A@;A5;;;;*;BB@BABBFDDA@?A@CE?BBB?BBABBBCCCCBBBBCCD?BBCC?BAAB@A@AB?B??<@BBBBCDC@CCCCBB?BB?BBB>AA99929@@;9:9999%9A@D:99CECAB8;7;<==5;6;ABBB@BC@@@CC@B@BCC=AAC?CCABBBBBCCBBB@@BBBCAAACCDBB?BABB>>>???187-;@??
@ATNG8:00053:01616
GATTAGTATATCGCGTGTCGCTATCCAGAAGATCAGGAACTCTAGAAGAACTTCAGATTTTTAACACGAGAGTAAACGTAAAAAGAAGGTTTTACAAGGTCTCACGTTAACAATATTGCAGCAGTACGCACACAATCGAAGCGCAGTAAGGATGCTAGTGTAACTAGCAAGAATACCACGAAAGCAAGAAAAAGAAGTACGCTATTAACTATTAACGTACCTGTCTCTTCCGAAACGAATGAGTACGATGAGATCTCGTGTGCTACCATCGAATGAGGTTAGTCT
+
;;C:<;;;==@@@@A>;>@@@BAAA8@>?7;@A@;;095=<>@@@@;==-//39/79EEDF+=6<<<;:?;7987)7344444$44.48>>>254403-398899--(-3--(--/588:=?;;@>BCDCGLCC?CCCC?@@@CBBCB?C=C000AAAA@CC?BBC???@CCA999<??888*:==900000(/=60//9=BAB@;@:@=?=<A=>>BAA=ACD@@@C@@;<<>5>00,0===@A??>AAACCBAAAAAAAABB?A=@>==@;8::?=?5:;BBB
@ATNG8:00053:01623
GATGGTAGAGAGACTGTAGCGCACCCAGATGATCAGGAACTCTAGAAGAATTCAGATTTTTTTAACACGAGAGTAAACGTAAAAAGAAGGTTTTTTACAAGACTCACGTTAACAATATTGCAGCAGTACGCACACAATCGAAGCGCAGTAAGGATGGCTAGTGTAACTAGCAAGAATACCACGAAAGCAAGAAAAAGAAGTACGCTATTAACTATTAACGTACCTGTCTCTTCCGAAACGAATGAGTACGATGAGATCTCGTGTGCTACCATCGACACTCCAAAGTCT
+
B>BB?BBBCCCBCCCCCCCCCBBBC>CCCCCAAABB@B@BBCBBBB?BC@C??=>9999999#98AADCCBB>>?C9BBBCCCC5BA;A5;:;:;%;AA=ACCCGEECB?B@CC?CCC?CCBCCCCCCCCCCBBBC?CCBB?BBBBBBBA=BADBB=BDCCBBBC?CBAAAA?AA>BBB=@@=>=7?@@?@@@AA2AD@D@?ACC?0/+/6;;<<171;>B;;8;B@@@@@=@>?CC>C?@=@CCBCBAABBBCBBACBBBBA>=AA>=:=A?<=====<8881=000
@ATNG8:00055:01602
GATGGTAGTATAGAGCTCTACATAGTACTCATTCGTTTCGGAAGAGACAGGTTCGTTAATAGTTAATAGCGTACTTCTTTTTCTTGCTTTTCGTGGTATTCTTGCTAGTTACACTAGCCATCCTTACTGCGCTTCGATTGTGTGCGTACTGCTGCAATATTGTTAACGTGAGTCTTGTAAAACCTTCTTTTTTACGTTTTACTCTCGTGTTAAAAATCTTGAATTCTTCTAGAGTTCCTGATCTTCTGGTATACACACTCGCTCGCTACCATCGACACTCCAAGTCAT
+
55;;7??;55A@@@A@ICCCC>A=<<==;;:>3>;99,4;8>9><@ABBB?B?CCD@D99:BB?B?BBBBBBBA@;:::::(7<887888.8=???AAA@BB?BBBAAA=A@A??>?E:>>@<@:>;;;=;;;8<:9:177A<::;>=;>::::::3666///(.288:;;9=<<888:=C.C5>1858888&8=6666(//9555777717788)777.5=4<2::;<<9>;;<:<;>>>A>?;??>;@@:9:?>;;;@BB>===;;;6;>>?>>998;*-(-3-,,
@ATNG8:00056:01592
GATGGTAGTCTCGAGATAGTCTATAGTACTCATTCGTTTCGGAAGAGACAGGTACGTTAATAGTTAATAGCGTACTTCTTTTTCTTGCTTTCGTGGTATTCTTGCTAGTTAACTAGCCATCCTTACTGCGCTTCGATTGTGTGCGTACTGCTGCAATATTGTTAACGTGAGTCTTGTAAAACCTTCTTTTTACGTTTACTCTCGTGTTTAAAAATCTGAATTCTTCTAGAGTTTCCTGATCTTCTGGACAGAGTGTGCAGATACTACCATCGACACTCCAAAAGTCT
+
88::.45/97;///77/559999;;;;;==<<<7:::<1994;8=<<<<772---58(-(-:::3<.94999555;644444$4:7>>??7<///)///2//)59:5569>166==?7<<>5934444448<5=<783595:99///9988/55;5999755057;;:;659<:6;;:::+:49455555$/////)//599999555)5>>>+666669>266<>=;;44//(/278---8(--/)//9<<666<;99;4449444.4445489988-444&4:::
@ATNG8:00062:01612
GATGGTAGTGTCAGTGCGCGTCGTCCAGAAGATCAGGAACTCTAGAAGAATTCAGATTTTTTAACACGAGAGTAAACGTAAAAAGAAGGTTTTACAAGACTCACGTTAACAATATTGCAGCAGTACGCACACAATCGAAGCGCAGTAAGGATGGCTAGTGTAACTAGCAAGAATACCACGAAAGCAAGAAAAAGAAGTACGCTATTAACTATTAACGTACCTGTCTCTTCCGAAACGAATGAGTACGTGTGACGTACGTGAGCTACCATCGACACTCCAAAGTCT
+
:::<8@<CCCCDDBBCCCCCC=??;9=B>@CCAAAB8;8;A@@BBB?CC?B?BBBBCCCCC)A?ACBABACBBBB>BBCFEED5A@=@>BBB9BCDACCCC;;;@B=@=BB@CDCADBBABBCCJGCCC@A@C@CBAA?@@@@@C@?<@=B:;:;ACBBCCC>??AACB@CB@CCC<???@>8:9::?BCCC3CB?BBBBAB=@@:=:=BBB7;7;>B@@<@;;;@@@?B@CED>ABB?CCBBBBBBBBB@A@BBBCCBBBBBCCC?CBAABBBBBB@BA;A>88
@ATNG8:00067:01628
GATGGTAGTGTGTCTCTGAGAGTAGTACTCATTCGTTTCGGATGAGACAGGTACGTTAATAGTTAATAGCGTACTTTCTTTTTCTTGCTTTCGTGGTATTCTTGCTAGTTACACTAGCCATCCTTACTGCGCTTCGATTGTGTGCGTACTGCTGCAATATTGTTAACGTGAGTCTTGTAAAACCTTCTTTTTTACGTTTACTCTCGTGTTAAAAATCTGAATTCTTCTAGAGTTCCTGATCTTTCTGGGATGTGTGCGCAGTGCCTACCATCGACACTCCAAAGTCT
+
///7189@<5;;5==AA<699999959:=@9;5999:/9B>ABBCCBA;;7;AA@@59159<=6?=AAA@ABDBCA9;;;;;*;B?CCME?A@A@<;;08<<+/0777>=@@AAACCC@CBDAD@CCCC;;;;=AA;;6;BBBBGBAA@BBA;;;@<@;;5;@<><B@AAABBAB=?:;;;.;=A=@@@@@@'ABBCD?CA@@BBAAAA5<<;<*;::;>=C?BB?:;:AA@A=@:@>@@@>>6=:00*//000>>><=?<<<>;@@@<666=<>>=<<7;;09:55
@ATNG8:00069:01607
GGATAGTAGGCGTGTGAGAGTCTGCCAGTAGATCAGGAACTCTAGAAGAATTCAGATTTTTAACACGAGAGTAAACGTAAAAGAAGGTTTTACAAGACTTCACGTTAACAATATTGCAGCAGTTACGCACACAATCGAAGCGCAGTAAGGATGGCTAGTGTAACTAGCAAGAATACCACGAAGCAAGAAAAGAAGTACGCTATTAACTATTAACGTACCTGTCTCTTCCGAAACGAATGAGTACGATGAGATTCTCGTGTGCTACCATCGACACGTCCAAAGTCT
+
/)//889<>:<<;;;<<666;<;;;466=B=>A?;?8@7@@@==::233-3-3889;;;:)7288888333:9=8=83333&38,3,377+77505---(-755628222,287355......(.5555555539988389777888382755,25886657178524<8=:6=7726655.553.3366+..(.6545...3.3256680505999902225555/5,228/799,332277887997755+2522//---8--(---..282223.3;0;...
@ATNG8:00074:01617
GATGGTAGGAGACACGTCGCACACGTACTCATTCGTTTCGGAAGAGACAGGTACGTTAATAGTTAATAGCGTACTTCTTTGTCTTGCTTCGTGGTATTCTTGCTAGTTACACTAGCCATCCTTACTGCGCTTCGATTGTGTGCGTACTGCTGCAATATTGTTAACGTGAGTCTTGTAAAACCTTCTTTTTACGTTTACTCTCGTGTTAAAAATCTGAATTCTTCTAGAGTTCCTGATCTTTCTGGATAGCGACGCGATATACTACCATCGCAATTGCCTAGTCT
+
AAED@DBB?B@?@BBCA;;;BCBBBCBBBBAA?ACCC>CB?C@BBCBJCC>@@A;:7;@CCDHAF>??@CBDD==1993)3733,33/)/9;:+0/96<>18>@@AA788CCCBBB>B>>;>=A@>>==>C>A?>>=AAA<;;<<><AA?566@<788=@@=A=A@>>>>CCD:>8888,8<B=AACCC/@@@@@:<;;>>>@:;:<?AAA/@@???=B;?><AAA?>>>;@;<<;=:::3:@@<@A@===?889????B>>=>>:=>88/717,//7=;;:=@
@ATNG8:00078:01582
GATGGTAGCAGACGTGACAGAGCGCCAGAAGATCAGGAACTCTAGAAGAATTCAGATTTTTAACACGAGAGTAAACGTAAAAAGAAGGTTTACAAGACTCACGTTAACAATATTGCAGCAGTACGCACACAATCGAAGCGCAGTAAGGATGGCTAGTGTAACTAGCAAGAATACCACGAAAGCAAGAAAAAGAAGTACGCTATTAACTATTAACGTACCTGTCTCTTCCGAAACGAATGAGTACGATGAGAGAGCTCTCTCTACCATCGACACTCCAAAGTCT
+
BBBB?BBBADCCBBBCCCCCCCDCC@CCB?CBBBBB@B?BBBBBBB?AA?C@CAA99898.9?CCBABCCCAA?6=>9::::*;C>C5;;09@@<BCCFCCCBB>B@BB@BCC?CCCCBABCDDEBBBBBC?CCDB?BBBCCC??<@@CBC?BCBBBCCC@BAAAAB?AC?CBC?AA???8?@@<AAAAB3BC@BAAACCCCA:=:?ABC8;8;@BBB?BBBAAAA=A>ADD>CCC?BBCBBBBBBBBBBCCBBBBB@B=>>;;7;>?@@@AAAC=AA9A8:8
@ATNG8:00082:01601
GATGGTAGCTATACGTATATCTATGTACTCATTCGTTTCGGAAGAGACAGGTACGTTAATAGTTAATAGCGTACTTCTTTTTCTTGCTTTCGTGGTATTCTTGCTAGTTACACTAGCCATCCTTACTGCGCTTCGATTGTGTGCGTACTGCTGCAATATTGTTAACGTGAGTCTTGTAAAACCTTCTTTTTACGTTTACTCTCGTGTTAAAAATCTGAATTCTTCTAGAGTTCCTGATCTTCTGGACAGAGTGTGCAGATACTACCATCGACACTCCAAAGTCT
+
>::<?@?;=C?CCCCCGCCCBABBCBAABCAA<A@@@<AC>E7;;9??::8:BCBC@A?AABD?C@CCCCBA?8=299783$33,3733,3=<B>BAA>9:3:<=>=?:???@BBBA>A?>;><??A>>=??=>898;;;;A@A@???CAA;;;@5;8818<;>8==?==<>=A9;7:7:,:6>1::>>=/==;;;1:7A;::::::;<;;;,;///8587??9>==A?==:==>>>???;><<8<<=>===?>;;<BBAAA>;;7<;<A>@?===<CC=BB;;
@ATNG8:00084:01601
GATGGTAGCGCTCACATAGATACAGTACTCATTCGTTTCGGAAGAGACAGGTACGTTAATAGTTAATAGCGTACTTCTTTTCTTGCTTTCGTGGTATTCTTGCTAGTTACACTAGCCATCCTTACTGCGCTTCGATTGTGTGCGTACTGCTGCAATATTGTTAACGTGAGTCTTGTAAAACCTTCTTTTTACGTTTACTCTCGTGTTAAAAATCTGAATTCTTCTAGAGTTCCTGATCTTCTGGTCTACTACACTGTACTCTACCATCGACACTCCAAAGTCT
+
DDBB?BCBBA@@BBDBCCCCCCCBB;:;BCCB?@AAC>BB@C@A@ACCDD?AAB;;757:?;@;?;@BB@A00/@:0///&//)44;;4<@AA>BBC@CC@CCCCCC@CCCDCCCD@CCC@C@CCBBBBBC@EBBB?AACCDCCBCBBCBBBCC?BBD@BB@B?B@AAAAABC:;;CCC7?;@;;;;;;*;AAAC=C;;;BAC<<<=@A@A,AA@@B?B=BB?BBCBBBB?B?BBBCCB>BAB@CAABCCCCCAAACCCCDC;;9;@@BABAAA@6;;6;@;:
@ATNG8:00087:01583
GATGGTAGCACGACACGACGATGTGTACTCATTCGTTTCGGAAGAGACAGGTACGTTAATAGTTAATAGCGTACTTCTTTTTCTTGCTTTCGTGGTATTCTTGCTAGTTACACTAGCCATCCTTACTGCGCTTCGATTGTGTGCGTACTGCTGCAATATTGTTAACGTGAGTCTTGTAAAACCTTCTTTTTACGTTTACTCTCGTGTTAAAAATCTGAATTCTTCTAGAGTTCCTGATCTTCTGGCTCTCGTAGACAGATATACCATCGACACTCCTAAGTCT
+
85783:?9@;;;==<///://///5;<<;;;?:?@BB>CCAD@BBBCBBF>A@CBA?B8;;AC?C:::CCCCB@A6AAA=A1CB?CBBB=BAAB?BBB?@A;:99A>@=BAAABBBB>===<A<A@>>>>>><===@6::=:;;;??>@@@;;;?;;;;:>@<@=A>===;;:<897877*7-6/689::)9;755(59<999A=::3:;<;+9>@=>:==BB=@@@@;;;<A<AB;;;>;?>?;??????A<;;BAA???A??;?@@BA??=>A;@@8;=>>
@ATNG8:00087:01588
GATGGTAGTGTGTCTCTGAGAGTAGTACTCATTCGTTTGGAAGAGACAGGTACGTTAATAGTTAATAGCGTACTTCTTTTTCTTGCTTTCGTGGTATTCTTGCTAGTTACACTAGCCATCCTTACTGCGCTTCGATTGTGTGCGTACTGCTGCAATATTGTTAACGTGAGTCTTGTAAAACCTTCTTTTACGTTTACTCTCGTGTTAAAAATCTGAATTCTTCTAGAGTTCCTGATCTTCTGGGATGTGTGCGCAGTGCCTACCATCGACACTCCAAAGTCT
+
>>;>=?::9:595;;<9;6966;;;@BBBBBL@BBBC>C?C@CBBBCAB<BAABC@C@CICC@C@AAADAAACC><;;;:*;A>A@AC;BC;;9;BB>@A;?A@B@A>BFDGGCCCAEA@?A@BBCFCCCL?AADC@BBCCCCCBBCCCBBBCCABBB@CJ@C@CCCCBBBCGACCCCD;C5;5;;;;.;@?@@=ABCDCBBA;;5;;;;*;BBBA?A?CCAFCCCDCC?@?@GGDCJ@B@@@:@;;;ABBCCCGCCBC>B;;:;CCCMDD@@@@DC>C@;;
@ATNG8:00087:01600
GATGGTAGGACGAGCGTCTGAGAGGTACTCATTCGTTTCGGAAGAGACAGGTACGTTAATAGTTAATAGCGTAACTTCTTTTTCTTTGCTTTCGTGGTATTCTTGCTAGTTACACTAGCCATCCTTACTGCGCTTCGATTGTGTGCGTACTGCTGCAATATTGTTAACGTGAGTCTTGTAAAACCTTCTTTTTACGTTTACTCTCGTGTTAAAATCTGATTCTTCTAGAGTTCCTGATCTTCTGGTATACACACTCACTCGCTACCATCGACACTCCAAAGTCT
+
BCCC@BBB@CBBBB=>>6::?@BB?BBBBBAA?ACCC=CC?B@CCCCCCC@BBB;;79=@A>?7?<@@@<B;<4:A;@BFFG5?>>7996>0559927//)/9)//55;=9>>>>?;;<266@?B@AAAAA@AC4;:9:29CC9:9@B@@@@??;@A<@@@<@A?C4:::99>A@@8?5599*525.59995$9=599)9995955599.555&577///)/;57=>>:::7<8@<<?;?;??@=??;@@ABBBC@@@AA;;::A=AAAA@?>><?8<?6ABBA
@ATNG8:00051:01651
GATGGTAGTGATACAGATCAGACACCAGAAGATCTGGAACTCTAGAAGAATTCAGATTTTTTAACATCGAGAGTAAACGTAAAAAGAAGGTTTTTTACAAGACTCACGTTAACAATATTGCAGCAGTACGCACACAATCGAAGCGCAGTAAGGATGGCTAGTGTAACTAGCAAGAATACCACGAAAGCAAGAAAAAGAAGTACGCTATTAACTATTAACGTACCTGTCTCTTCCGAAACGAATGAGTACAGAGAGTACGATATGTCTACCATCGACACTCCAAAGTCT
+
:<::;@AA@ACCC@B@A969@@DBB@BBB?@ACAB<:?8:88///;:;;8;65558:AABB(@<=73333333899/7733333$39,3,33333#333,3777766/.(..3523353999:@>==BBBBBBCCC@BCBC>@?BCCBBB?C?BBC@BDDCCCCD????BBA?BB@BCE>BABAA;@?=9;;;;;,;><000@@BDBB=B=>>==:=;?ACCB?BB===00+09>>@>B@C<AACBBBCBAAAFDDDCCBAAB@??@<<;=BBB@@@@@A<A@:@880
@ATNG8:00052:01652
GATGGTAGCTCTGCTCTGACTCTCGTACTCATTCGTTTCGGAAGAGACAGGTACGTTAATAGTTAATAGCGTACTTCTTTTTCTTGCTTTCGTGGTATTCTTGCTAGTTACACTAGCCATCCTTACTGCGCTTCGATTGTGTGCGTACTGCTGCAATATTGTTAACGTGAGTCTTGTAAAACCTTCTTTTACGTTTACTCTCGTGTTAAAAATCTGAATTCTTCTAGAGTTCCTGATCTTCTGGGCTGCGCTGATATGCGCTACCATCGACACTCCAAAGTCT
+
:>@<7<BBBCB@A@CDGCCBCCCCCBBBCCA@>@BBC=BB?B@CCCCBCC@ABBCCAC@CCCC@C@CCCCAAABB>;;:;;*;B>CBBJ?CCAA?AIIACD@BAACDFACCCCGDGEABBB?B@GCCCBBBD?BBBC@DCBAACBCDBBBBBD@@<9;:@BB?B?BBBBCBBBC@C;;;;6;>C>;<;;.;ABBD?H;;<CBCCBB@BDDE5BBCCCABACC@CCBB:::=@?BCDCCC?A:;;/;A@AAACCBCBFGGCBBCC@DDCBBCCBBA?BA<A@@@
@ATNG8:00055:01667
GATGGTAGGCGACATACATACGCGCCAGAAGATCAGGAACTCTAGAAGAATTCAGATTTTTAACACGAGAGTAAACGTAAAAAGAAGGTTTTACAAGACTCACGTTAACAATATTGCAGCAGTACGCACACAATCGAAGCGCAGTAAGGATGGCTAGTGTAACTAGCAAGAATACCACGAAAGCAAGAAAAAGAAGTACGCTATTAACTATTAACGTACCTGTCTCTTCCGAAACGAATGAGTACTATGTAGAGCTCTATACTAATCGACACTCCAAAGTCT
+
@@@C?BCD@D@@@CCCCCCCCBBAB>BBD@CCDEBB@B@BBEBBAC@DD?C?BBA:9999.:@DCCCCCCCECF9B@99999*;B>B5<;;.<CD@GCCCCCC:98;?BB?BCC@BBBCCDCCCBBBCCCCD@CCBB?BCCCCBBC?E@GBB@BBBDBBB@@CCCBBC?AA>BBB>AABBA8A@@:?@?@@2@B?C?>?BBFCD?B?BBAA<?;;@BA@=@BABBBB?B@DCC?CCC@BCCCBBBBBBBBBBBBB@@@BBBCBB>B?@AAA@@@9@A9A566
@ATNG8:00059:01657
GATGGTAGCACGACACGACGATGTGTACTCATTCGTTTCGGAAGAGTCAGGTACGTTAATAGTTAATAGCGTACTTCTTTTCTTGTCTTTCGTGGTATTCTTGCTAGTTACACTAGCCATCCTTACTGCGCTTCGTTTGTGTGCGTACTGCTGCAATATTGTTAACGTGAGTCTTGTAAAACCTTCTTTTTTTACGTTTTACTCTCGTGTTAAAAATCTGAATTCTTCTAGAGTTCCTGATCTTCTGGAGATACACATGATACTCTACCATCGACACTCCAAAGTCT
+
55<<9>CBBB965=@<9;;;;<<@@@@@?;;>:CCCC>CC@CACBBA<<=598495447;?=A5:89@A<<555;6;9::.::6///;<3;6<<4:::8;;63348?B?BCBCIGCC@BBB>B=@@BB@AAB>BBBB>BBBBCDBBBBBBBCC@@=ACC@;::;?CCB;:;BBA>A@?@@5@>A>BBBBBBA#AA;;;;.;@@@AA@;;;5;;;;*;AAAC?B>BC?CCCCEBB?B=@CCBBB?BBB@BBDDDCCCCCCBBBBCCCAB>ABC@@A?@@@=@?8BCAA
@ATNG8:00068:01640
GATGGTAGAGTATCATGTGTATCTCCAGAAGATCAGGAACTCTAGAAGAATTCAGATTTTTAACACGAGAGTAAACGTAAAAAGAAGGTTTTACAAGACTCACGTTAACAATATTGCAGCAGTACGCACACAATCGAAGCGCAGTAAGGATGGCTAGTGTAACTAGCAAGAATACCACGAAAGCAAGAATAAGAAGTACGCTATTAACTATTAACGTACCTGTCTCTTCCGAAACGAATGAGTACTACTCTCAGAGACACACTACCATCGACACTCCAAAGTCT
+
55>B:CCBACBB>>C:9:B;:9;>@;@?@;@BCABA@C@DCCCAAA@BB@B?B?@;::::';>BBBCCBBBAA@8AA;;;;;(;>992955&5>>9@BBBBBB?@=@@BB?AAA?CAAACA@@BBBBBCDDEABBCB@BCCCCCCD>A?BBB>BCCCCBCC@CECB@?<??<?>>9>?==>8?AA?BB?BB?BB<??CCCCCCC@CACCCB@B@CBCCC@BBDCBBB@C@CED=C;;9;CABBDAAAABCCBBBAAABBDDDAAA@BBBAAAA===188-;BB;
@ATNG8:00069:01674
GATGGTAGTGTGTCTCTGAGAGTAGTACTCATTCGTTTCGGAAGAGACAGGTACGTTAATAGTTAATAGCGTACTTCTTTTTTTCTTGCTTTCGTGGTATTCTTGCTAGTTACACTAGCCATCCTTACTGCGCTTCGATTGTGTGCGTACTGCTGCAATATTGTTAACGTGAGTCTTGTAAAACCTTCTTTTTTTACGTTTACTCTCGTGTTAAAAATCTGAATTCTTCTAGAGTTCCTGATCTTCTGGTCTACTACACTGTACTCTACCATCGACACTCCAAAGTCT
+
EDCC?BD=@A;;6;>>BICCCBBBBBBCCBBB@BBBA<BB?B?ACCCCCC@ECC@A>A?CCCC@D@DDDCBBBCC@CCBBBCC#CC@BBCC>BBBC>BBB?CC=AABCCDACCCCCCCG@BBB=@<AA@BABBB@DCCB?CCCCCCCCCCCCCCBBB@BCC?CB@C@CCCCBBBCCACBAAA7@;@<@CBCCCC#CCBBF=A@BBCCDCBB?BCBD3C;;<JACACE@EDECD@@?@@BBBCCC@BBB@BDGCCCCCBBBCCCCCBEA?;?@@@BCBAAA=@@9@AAA
@ATNG8:00074:01647
GATGGTAGGAGACACGTCGCACACGTTACTCATTCGTTTCGGAAGAGACAGGTACGTTAATAGTTAATAGCGTACTTCTTTTTCTTGCTTTCGTGGTATTCTTGCTAGTTACACTAGCCATCCTTACTGCGCTTCGATTGTGTGCGTACTGCTGCAATATTGTTAACGTGAGTCTTGTAAAACCTTCTTTTTACGTTTACTCTCGTGTTAAAAATCTTGAATTCTTCTAGAGTTCCTGATCTTCTGGCGCTCTGTCACGTCTGCTACCATCGACACTCCAAAGTCT
+
:?;?8BBB@BCCCCB;;;@@;:9;958@@6::C@BBDB=AA=A?@@=@@@@;@@?=@6;5;?BA?B?BDBAAA?98337333$394988817:882837,7?/794<<C?D@A?BBCB?;<;<@<@>=;;;@A=A;;;=A888888===A?>==;;188A=AE=B<><;;>=:::489:;;/;:@8==>>>/=@@@C7=<?A<;66//)-333'--/(/5/5/7<;??>9556)/)/99;<<7<<A9<<;=<:;7759///679;:<6<9:9>>==;;078-7<<<
@ATNG8:00076:01641
GATGGTAGCTCGCTGATGATATCTCCAGAAGATCAGGAACTCTAGAAGAATTCAGATTTTTAACACGAGAGTAAACGTAAAAAGAAGGTTTTACAAGACTCACGTTAACAATATTGCAGCAGTACGCACACAATCGAAGCGCAGTAAGGATGGCTAGTGTAACTAGCAAGAATACCACGAAAGCAAGAAAAAGAAGTACGCTATTAACTATTAACGTACCTGTCTCTTCCGAAACGAATGAGTACTATAGACTATCTGAGACTACCATCGACACTCCAAAGTCT
+
==>C@ABAA>@:@@@@BCEECECCCACAA?ABBB@@?A@CCDABAC@??=?>AABBCDDD3B?BBCBBBDABBD>::<CCCC5BA?A;@@@8@BDACCEECCCBB@B@BC@CCD?BBCCBBCCCCCCCABAC?BBBEAB?@@@BBA>B?ABB?BBBCCD@@>@@A@AA???=?BA=AAA@@8<::3:A@AA3AD?B???BBBC@<@;@@AA;@<@@BCC?BCBBBCC?@<@??9@00-0;;@BCCGDBBABBBBCEBDBCAAABD?AAABBCBBBC?BB>BBAA
@ATNG8:00076:01653
GATGGTAGTATAGAGCTCTACATAGTACTCATTCGTTTCGGAAGAGACAGGTACGTTAATAGTTAATAGCGTACTTCTTTTTCTTGCTTTCGTGGTATTCTTGCTAGTTACACTAGCCATCCTTACTGCGCTTCGATTGTGTGCGTACTGCTGCAATATTGTTAACGTGAGTCTTGTAAAACCTTCTTTTTACGTTTAACTCTCGTGTTAAAAATCTGAATTCTTACTAGAGTTCCTGATCTTCTGGGTGCGCTACAGTCTCTCTACATCGACACTCCAAAGTCT
+
CBBB@CC@@;B@@@=?=ABCCICBBDCBDB;;7;BBB=BB@D?B<;;BBA>BCABA@B@BBBB?B?BBCBBBB;>;88777$7;6<ABB=>CCC?BBB?CC??>?BDC@BB@@@???=AAA<A5::ABB???<>>>A;??@@B??????@@@>>>=?>>=DD;>:?BB@@====8<=>==2>5;7;@EDD/AACCE8=8;;888>=>=8====.=?>>B<@=@A<@@?BD???;?=?@:76<+//99199:99<<99;@A@@@@@@BB;;;B@@???<??8?:::
@ATNG8:00079:01644
GATGGTAGAGAGAGCTCTCTCATCGTACTCATTCGTTTCGGAAGAGACAGGTACGTTAATAGTTAATAGCGTACTTCTTTTCTTGCTTTCGTGGTATTCTTGCTAGTTACACTAGCCATCCTTACTGCGCTTCGATTGTGTGCGTACTGCTGCTATATTGTTAACGTGAGTCTTGTAAACCTTCTTTTACGTTTCTCTTCGTGTTAAAATCTGAATTCTTCTAGAGTTCCTGATCTTCTGGGCTGCGCTGATATGCGCTACCATCGACACTCCAAAGTCT
+
;;>@=;69CBABCCBBB;;A;;;666<<=;6919BBB;:;6;5@BDAA@@6;;@=>7;=AABA=?6:>@?@C=8717733&394:ABC>AA@?<?:93:A;9:937;,37;::;;;9./.4;435888565299::*//66999<;<>>==>>;;;==:==18069:9;;:::96522'2.535555&22777.55//(.5538-756'26::82827;39CC98588:5;<;<<<66665.5///8888;777<7778785<>?@>>>>@@;>>9>BBB
@ATNG8:00079:01649
GATGGTAGTATAGAGCTCTACATAGTACTCATTCGTTTCGGAAGAGACAGGTACGTTAATAGTTAATAGCGTACTTCTTTTTCTTGCTTTCGTGGTATTCTTGCTAGTTACACTAGCCATCCTTACTGCGCTTCGATTGTGTGCGTACTGCTGCAATATTGTTAACGTGAGTCTTGTAAAACCTTCTTTTTACGTTTACTCTCGTGTTAAAAATCTGAATTCTTCTAGAGTTCCTGATCTTCTGGGCAGACTCTCACACGCCTACCATCGACTCTCCAAAGTCT
+
CCBC?CCCCB@BBDCBBBBBCBBCCDFCBBBB>AAAB=BB@C@CCBABCB?AAABC?B<?>BB?B?BDBBBBB=B@BBAAA2@B<BABB>@BBC?CBB>AB<889CBA=AA==@>@@;>=>;><AAAAA>>?<>@?@499=<<<=@@AACB?>>><?@@=>><><??@@ABB@@<===BB5A=A=88888(8>777077<///===A<ADDD/A==>@<@;=>:=??A;;;5;8==BBBA;==@@6@///<=66;BADA?;5;;;56666=99>BB<>>9>>>>
@ATNG8:00083:01660
GATGGTAGCACACGAGATCTCATCGTACTCATTCGTTTCGGAAGAGACAGGTACGTTAATAGTTAATAGCGTACTTCTTTTTCTTGCTTTTCGTGGTATTCTTGCTAGTTACACTAGCCATCCTTACTGCGCTTCGATTGTGTGCGTACTGCTGCAATATTGTTAACGTGGGTCTTGTAAAACCTTCTTTTTACGTTTACTCTCGTGTTAAAAATCTGAATTCTTCTAGAGTTCCTGATCTTCTGGATATGAGTGACTCGTGCTACCATCGACACTCCAAAGTCT
+
65<<:>BCCCCDCCBFBBBCCCBBBB@BABBB?CBBB<BD@CABBBDDDD?BBCCC@C@CCBB?B?BBCBECBBA<?>===';94=9:9:+9A>?<?BA?BB?A@ABCC>AABBCCBB?BBA=B>@?==:;;>:>A>><>>B@=>>>>=@BC;;<><=>>=>><><>>>AA9AAA<>>>??5?=A=AAAAA/??AA@:@B???AAABC<>=<=/<::;A=A>@@;@AAA>>>=C=???B??<>===ABAAAA==>AAA?>>>@AAA<>>>B;;;>??<AA9AA>>
@ATNG8:00083:01671
GATGGTAGATACTCGCTGATACACCCAGAAGATCAGGAACTCTAGAAGAATTCAGATTTTTAACACGAGAGTAAACGTAAAAAGAAGGTTTTACAAGACTCACGTTAACAATATTGCAGCAGTACGCACACAATCGAAGCGCAGTAAGGATGGCTAGTGTAACTAGCAAGAATACCACGAAAGCAAGAAAAAGAAGTACGCTATTAACTATTAACGTACCTGTCTCTTCCGAAACGAATGAGTACGAGAGAGCACACGTGTCTACCATCGACACTCCAAAGTCT
+
;;<@?BBBBCCBBBBCCCCCBBBBD>BBB?BBBB@A?A?CCCBBBB?@A>@?BA@?@?@@2@@CCBAACCCCCB;@BBCBBB3@@<@?BBB;BCGACBBBCCCCC?D@CC?AAD>BBBBACCCCBEEDDDDD=CCBC@CBBBBCBB>C@BBB?BCCCCCCC?CCAAAA?CC?@@A?BB@A@:@@A?BCDDD2BB?B>>>BBCCA;?<?>>?7:5;DBBB?CCBCBBB@C?CCD>CAA>ABBCBBBABBCCA@@BBBBBBB@?@?A?A>>>>>>@@A=AA:A=>>
@ATNG8:00083:01675
GATGGTAGCGCGACGAGCGTAGACCCAGAAGATCAGGAACTCTAGAAGAATTCAGATTTTTAACACGAGAGTAAACGTAAAAAGAAGGTTTTACAAGACTCACGTTAACAATATTGCAGCAGTACGCACACAATCGAAGCGCAGTAAGGATGGCTAGTGTAACTAGCAAGAATACCACGAAAGCAAGAAAAAGAAGTACTCTATTAACTATTAACGTACCTGTCTCTTCCGAAACGAATGAGTACGTGTGCGACGTGTCTCCTACCATCGACACTCCAAAGTCT
+
-889<A?00/77/9556;9;;<@@@:@CC?BAAA:;5;4;:<A>>@<??=B==?=97777$75;<?787=7333(7794999$45.5.555&5=A:@EAB@9554.469927//)///77<<;;;;;@>@?@<@BAB?AAA@@@??;A=@@@=@@@???:?=<??///5//(///38=;;;3<87,/////$/93///:9877;6>055551569;=55./76----(-(--5...20556622255553579/...45.-(--,(,222---533.5:09222
@ATNG8:00085:01668
GATGGTAGCTATACGTATATCTATGTACTCATTCGTTTCGGAAGAGACAGGTACGTTAATAGTTAATAGCGTACTTCTTTTTCTTGCTTTCGTGGTATTCTTGCTAGTTACACTAGCCATCCTTACTGCGCTTCGTTGTGTGCGTACTGCTGCAATATTGTTAACGTGAGTCTTGTAAAACCTTCTTTTTACGTTTACTCTCGTGTTAAAAATCTGAATTCTTCTAGAGTTCCTGATCTTCTGGATAGCGACGCGATATACTACCATCGACACTCCAAAGTCT
+
<>BC@CCCBBCBCBBGCBCCCFCBBBDDCCCC@CDDF>BB?B@DBBBBBE@BBBBB@C@@@@D@E?BBBBBBB>>9B====+@<7BBCD=BCCC?AAA?BB?AAACBB?BBB@@?CD@A>><?=AB===888=C:;7;?====;;;@>>>AAAB:>>B=??7;5:??>>=>;9462225&52:79999<.<<<<A575;>>>=>>?9?ACB.>;;;>;>;>>7>AAA657=B=???@??6:;?8==@@@:;<@@@>@888:8<>5=>;:;@@@DH<>>9===B
@ATNG8:00088:01671
GATGGTAGAGTACAGTGTAGTAGACCAGAAGATCAGGAACTCTAGAAGAATTCAGATTTTTAACACGAGAGTAAACGTAAAAAGAAGGTTTTACAAGACTCACGTTAACAATATTGCAGCAGTACGCACACAATCGAAGCGCAGTAAGGATGGCTAGTGTAACTAGCAAGAATACCACGAAAAGCAAGAAAAAGAAGTACGCTATTAACTATTAACGTACCTGTCTCTTCCGAAACGAATGAGTACTGTATCTATGTGTGCGCTACCATCGACACTCCAAAGTCT
+
>>>>?A;<=<<<<;;;>>>;;AA99.9<<7<A=;?;5:79:555;<258=?8????>A@@1A?A?>>@@884??9;>>>>>@0?A>A5:;;*9@@=@CABBD@<@?C@BB?AAB>BCC;;;BBBBCBBCCBBAC;<<@CCCCCBAA=B?B;;:<BBBCAAA@CCAA@@>::77@;4777737&773,37777'3717333??@9>5;779><<@;<<AAA>BA@@B:;6:;?@@:@CC=??BBBABBBAAAC?@???<877?????:86/..33788,22'/6//
@ATNG8:00089:01653
GATGGTAGAGAGACTGTAGCGCACCCAGAAGATCAGGAACTCTAGAAGAATTCAGATTTTTAACACGAGAGTAAACGTAAAAAGAAGGTTTTACAAGACTCACGTTAACAATATTGCAGCAGTACGCACACAATCGAAGCGCAGTAAGGATGGCTAGTGTAACTAGCAAGAATACCACGAAAGCAAGAAAAAAGAAGTACGCTATTAACTATTAACGTACCTGTCTCTTCCGAAACGAATGAGTACATGTGCGACGTGTCTCCTACCATCGACACTCCAAAGTCT
+
59>>5:;;==@AB<@;<>BBAB:;;09A@;@@@AAB=A=@;:::5>:??9?9>?>><>>>(:39:89A@AB???:>>@BAA@09:49.999&59=9?;96>>>BE@C?A@@BBB@CCCBCBBBCBBBBBBCB?BB@@=@@AAAACB?B@D;;:;AAAABBC@AAABBB=??=??87B=<=<93334378899%9?;@99:AAA==;>==<=?5;4:<<<;7;BAABBB@C????9?@@=ABBABB9:9?A@@AB??@BBBCC@???:988;;;AAAE<CC@B???
@ATNG8:00099:01642
GATGGTAGATATATGCACGCTCTACCAGAAGATCAGTAACTCTAGAAGAATTCAGATTTTTAACACGAGAGTAAACGTAAAAAGAAAGGTTTTACAAGACTCACGTTAACAATATTGCAGCAGTACGCACACAATCGAAGCGCAGTAAGGATGGCTAGTGTAACTAGCAAGAATACCACGAAAGCAAGAAAAAGAAGTACGCTATTAACTATTAACGTACCTGTCTCTTCCGAAACGAATGAGTACTGTATCTATGTGTGCGCTACCATCGACACTCCAAAGTCT
+
>>BB9>>>DDCCCCCCCCCCBAB;;:;BC@BBCBBB@@<@AA@B@@=@@;?=?@@@@@@@);5;CAA;;;=;;;0954::::(599)55@<<0A9;99CCCCCC;:4;5:=8=:505<<<=BCBCDBCBCCA@;AA;;5;B@@@BDD@@@A00-0AA@AACG@DJCC:95;@<@AA>@A999/787<;;;;=.>A=@ABB@??BC@B>??CC<?<?@EBB@BEBBBDC;@;;::0;@@<@DAAABBBCAAABABBB>??CCCCB9959??ABBB??;8==4BCBB
@ATNG8:00051:01710
GATGGTAGCGCGACGAGCGTAGACCCAGAAGATCAGGAACTCTAGAAGAATTCAGATTTTTAACACGAGAGTAAACGTAAAAAGAAGGTTTTACAAGACTCACGTTAACAATATTGCAGCAGTACGCACACAATCGAAGCGCAGTAAGGATGGCTAGTGTAACTAGCAAGAATACCACGAAAGCAAGAAAAAGAAGTACGCTATTAACTATTAACGTACCTGTCTCTTCCGAAACGAATGAGTACGATGAGATCTCGTGTGCTACCATCGACACTCCAAAGTCT
+
5:>==BC:9;AAA;;55555::55505<<:???=66269=9880/0)/939567///:::):687788888333(3344444$4;7;7<<<2=@?:??<9;;BAC?B?BB@BCC@BAABBBBECCAABCA@@?CBBB@BECCBB;:8;@BBB@BBBDCBBC@BBB@??999?CCC?CB>>>8;;;8@ACCC3CC?CABABBCCD7;7;ACC<?<??B@@<@;;;;@@<??BFC>CDD?BBBBCCBBBBBBBBBB>?>BA>>>?;:7;??A???@@@<>>9BB??
@ATNG8:00054:01682
GATGGTAGTGTCATATGAGAGTGCTGTACTCATTCGTTCGGAAGAGACAGGTACGTTAATAGTTAATAGCGATAACTTCTTTTCTTGCTTTCGTGGTATTCTTGCTAGTTGCACTAGCCATCCTTACTGCGCTTCGATTGTGTGCGTACTGCTGCAATATTGTTAACGTGAGTCTTGTAAAACCTTCTTTTACGTTTACTCTCGTGTTAAAAATCTGAATTCTTCTAGAGTTCCTGATCTTCTGGCTCTCGTAGACAGATACTACCATCGACACTCCAAAGTCT
+
<<::=@;@BBBBCCBAACBB;:999=9944949./0/)//)/)/5655//)/;;<<,;.59::5;9>9=7////)/7)//::/=>:>:::04459.45=8=<9<<<?BC;;@@;;<>>:>>B8@=@>=9?9:9:?BAB8:;ACBABGGBBCB;;;:29;@;<<)0)////:====8<4445&47<.59?@6@??@D>@@AAA@>@:;49999$5<<=925.5@6?A@CCBBAC>BA@ECE=;;;6;@ABBBJC@ABCCCCECC@A?@BBBBA@@@B5;;6;BBB
@ATNG8:00056:01700
GATGGTAGCTCTGCTCTGACTCTCGTACTCATTCGTTTCGGAAGAGACAGGTACGTTAATAGTTAATAGCGTACTTCTTTTTCTTGCTTTCGTGGTATTCTTGCTAGTTACACTAGCCATCCTTACTGCGCTTCGATTGTGTGCGTACTGCTGCAATATTGTTAACGTGAGTCTTGTAAAACCTTCTTTTTACGTTTACTCTCGTGTTAAAAATCTGAATTCTTCTAGAGTTCCTGATCTTCTGGGCAGACTCTCACACGCCTACCATCGACACTCCAAAGTCT
+
88885:::;==>EDCBB;666>><<===<=44.444:0893939:99;;=9><<<=7;6;<::.615;:;;A@@C=@@@??,99.9=>=8>@@@;?>@;::2999:>B799<=<<@@;@>?29499@BB;;;>ABBD::;BBBB;;::;A@@AAA5:9949<;@<@@AABBB@@=;;;<<0<8@=@@@@B1BBCCC?AAABBBB:9:;>@@@0@@@@@@C999?CA>:99@;?;A@@@??;?>@A=9::BBFGCCCA@>A?,000;@=@A@@999927;9>>?@
@ATNG8:00060:01717
GATGGTAGGCGTGTGAGAGTCTGCCCAGAAGATCAGGAACTCTAGAAGAATTCAGATTTTTAACACGAGAGTAAACGTAAAAAGAAGGTTTTACAAGACCCACGTTAACAATATTGCAGCAGTACGCACACAATCGAAGCGCAGTAAGGATGGCTAGTGTAACTAGCAAGAATACCACGAAAGCAAGAAAAAGAAGTACGCTATTAACTATTAACGTACCTGTCTCTTCCGAAACGAATGAGTACGATGAGATCTCGTGTGCTACCATCGACACTCCAAAGTCT
+
555<9=BB@C@?@DFDDABBDC@AA7@CC@BCCCBB>B<@@BBBA@=@@=@<?BB;;;;;.;?BBBABBCA:::.9?99999'8>8>3978&39939?:A9ABBA>A?AA>ABA<>>AAC>==@@?@?>=>@;?A>>;>>>BAAAC:=:>@A=AAAABA??<>>>?CD@CC>@AG@DBBBC=CAA?ADCCC2@@?@BBDEBBBD@C@BBAA@C@CCAAB@BB@A????B?BCC>BBB?AABC;;=ECCCDDCCBAADCB???BCC@BBCBBBCA@@>?@:@AAA
@ATNG8:00062:01690
GATGGTAGCTCGCTGATGATATCTCCAGAAGATCAGGAACTCTAGAAGAATTCAGATTTTTAACACGAGAGTAAACGTAAAAAGAAGGTTTTACAAGACTCACGTTAACAATATTGCAGCAGTACGCACACAATCGAAGCGCAGTAAGGATGGCTAGTGTAACTAGCAAGAATACCACGAAAGCAAGAAAAAGAAGTACGCTATTAACTATTAACGTACCTGTCTCTTCCGAAACGAATGAGTACTATAGACTATCTGAGACTACCATCGACACTCCAAAGTCT
+
;:8<39444:777///7799666<<96666655;==8=;<<<<><<9::6:7;::3////$/48/////:;999.774;;;:):@=B5999&59>7=666>>?>C@C<@?;?==8=>>>===?<;ABD@@@C@CBAB??@?BBBBB?C?B@@<@@??A?@C;985><<8;:8877/77;==87736??@BB1@B7<<<:88<55055==77.2+2244<7<<;::<<8<8<<A4=997448?==;@==<BB===BBBBA@ABBBB?BBBBCCB@@@2::,9<97
@ATNG8:00069:01696
GATGGTAGTAGTACACTAGTCATACCAGAAGATCAGGAACTCTAGAAGAATTCAGATTTTTAACACGAGAGTAAACGTAAAAAGAAGGTTTTACAAGACTCACGTTAACAATATTGCAGCAGTACGCACACAATCGAAGCGCAGTAAGGATGGCTAGTGTAACTAGCAAGAATACCACGAAAGCAAGAAAAAGAAGTACGCTATTAACTATTAACGTACCTGTCTCTTCCGAAACGAATGAGTACAATCGTCGTGTCGTGCTACCATCGACACTCCAAAGTCT
+
BCCC@BBBCCBB=BDDDCCCGCCCB?CBC@CD@?@B;@;ABCCCBB@BD@D@CBBBBCCA2A?BBBCCCABBBB<BABBDDE5AA=A>BCC;ECDABCCCFCC@@?A@CC@CDD?AACBCCCCCCCCDDDCC?CCCC?CBBAA@@@<@=BBB@BDBBBCCC?ACCCCC?BB?BBB=@@9992:@@=AFCCC2BB?B??>CCC@@<@<??BB7;7;@BBB@CBBBBCC@C?BBB>BBB?BBAAABCC?BAAAA@BB>>@BBBBBB?B>>>@@@@?>:BE>D=<=
@ATNG8:00069:01713
GATGGTAGGTGCACATGAGTGTATCCAGAAGATCAGGAACTCTAGAAGAATTCAGATTTTTAACACGAGAGTAAACGTAAAAAGAAGGTTTTACAAGACTCACGTTAACAATATTGCAGCAGTACGCACACAATCGAAGCGCAGTAAGGATGGCTAGTGTAACTAGCAAGAATACCACGAAAGCAAGAAAAAGAAGTACGCTATTAACTATTAACGTACCTGTCTCTTCCGAAACGAATGAGTACGAGAGTCAGAGCAGAGCTACCATCGACACTCCAAAGTCT
+
566>:>>D>A@A==>666ABABB@@<?@B?995443-505<<:://)//)/*/:99:@=E+=6@D??;9:6>@C=CAAABBB2BE@C@CCD;BBCABBBBBBB@@??@CF@BBA=AABBCCCCCCCCBBBDD@CCCC?C???BBA@>B@B@@?@BCCBDDD?CBBBBB?BC?CBB@BC>=>7>=>9=>@@A2AC@DCBBBBCBA;?;?>>>5;6;@CCCGBBBBCCC?@>@>>6?@A7;;A@@@AA????@DBAAB?887:>;::6:==?;;3377/55(5=95
@ATNG8:00075:01720
GATGTAGCTCACGTACGTCACACGTACTCATTCTTCGGAAGAGACAGGTACGTTAATAGTTAATAGCGTACTTCTTTTTCTTGCTTTCGTGGTATTCTTGCTAGTTACACTAGCCATCCTTACTGCGCTTCGATTGTGTGCGTACTGCTGCAATATTGTTAACGTGAGTCTTGTAAAACCTTCTTTTTACGTTTACTCTCGTGTTAAAAATCTGAATTCTTCTAGAGTTCCTGATCTTCTGGATAGCGACGCGATATACTACCATCGACACTCCAAAGTCT
+
CCABBDCCCBCBBCCCCBBABBDDCCCCC9989@>@C@C?BCDDDBB?BCDDE?E>BBCC@C@CBBBBCDBB?BBBBB1BB@CBBB<BCCC?CB@;@@;??@ABB@BCCCBBBB>BBB>B>BCCBBAAB?BBBB>BB>;;;@>??AAA?@@@=>>=<AA<A=A=;<=ABAB=A@AA@5?5:5;AAAA/AB66606;;///@66:<@???/?A@@D<A;@A=AA>>==<:><@BAAAA:?A@<AA@AAAA>:8:@?DC>>=AA=@?@@@>>??A:=<5><88
@ATNG8:00076:01707
GATGGTAGTATATCGCGTCGCTATCCAGAAGATCAGGAACTCTAGAAGAATTCAGATTTTTAACACGAGAGTAAACGTAAAAAGAAGGTTTTACAAGACTCACGTTAACAATATTGCAGCAGTACGCACACAATCGAAGCGCAGTATGGATGGCTAGTGTAACTAGCAAGAATACCACGAAAGTAAGAAAAAGAAGTACGCTATTAACTATTAACGTACCTGTCTCTTCCGAAACGAATGAGTACTGTATCTATGTGTGCGCTACCATCGACACTCCAAAGTCT
+
;55;7<CCB=BCBBBCCEBABBBBB?ABB?A@@@@@4;69CBCFBC?BB@D@DDA@ADDD5C@DABBDCDBBBB=AABDBDC5BB>B7;;;6;BC@BABACBCCB@BACD@CCD@BBBBBBCEEGCCCBBCB@B@@@?BBBCBBBB??9???;?BAABB??<>BBCCC?CC>ABB@B@>>=8=@C?AAAAA0@B@A@@@ACGDC@C?CCBD@D?CCB@@<@AAAABA?B????:?CC?BBBEFBAAABBBBBBBC>?>BBB??@@<@@>>>AA=<</88-:AAA
@ATNG8:00082:01703
GATGGTAGATACTCGCTGATACACCCAGCAAGATCAGGAACTCTAGAAGAATTCAGATTTTTAACACGAGAGTAAACGTAAAAAGAAGGTTTTACAAGACTCACGTTAACAATATTGCAGCAGTACGCACACAATCGAAGCGCAGTAAGGATGGCTAGTGTAACTAGCAGAATACCACGAAAGCAAGAAAAAAGAAGTACGCTATTAACTATTAACGTACCTGTCTCTTCCGAAACGAATGAGTACTGTATCTATGTGTGCGCTACCATCGACACTCCAAAGTCT
+
4444.4<<AA===>;;<;;99;>99095558<9:;54.43445998;4::9<8<<444>??+=7===777B@;:=3;744444$4439.555&5<<9<<<@?@>?@;=;;:29>:6444;:9;;666<<969?8==B>:B??@BBBB?B>B:96;::4@@:>5954:::994987496666(///(//////#/;4888=888<<48557>@9@<?=BAB?@@@BBBA9:59BB-888048989:88988333::;0//;89733318555588557-22'4:9:
@ATNG8:00086:01707
GATGGTAGAGTATCATGTGTATCTCCAGAAGATCAGGAACTCTAGAAGAATTCAGATTTTTAACACGAGAGTAAACGTAAAAAGAAGGTTTTACAAGACTCACGTTAACAATATTGCAGCAGTACGCACACAATCGAAGCGCAGTAAGGATGGCTAGTGTAACTAGCAAGAATACCACGAAAGCAAGAAAAAGAAGTACGCTATTAACTATTAACGTACCTGTCTCTTCCGAAACGAATGAGTACGTGTGACGTACGTGAGCTACCATCGACACTCCAAAGTCT
+
9999<@A@DDBCCCDAAACCBBBBB=@@C@BBBC@@>@@DBBBDCC@BA<A?BBCBBEGD5CACBBBBCCCCCF>CC@BBBB,@B>B>BCC;CBC@CCCCBBB:95;>A@?BCC@BBBBBBCCDCCCCBBBC?BBAA>BBBA@B::8;?BBC@BCCCCCCC?CCCCCB@8879DC?AC>>>8=>>;@@ABA3BB?BCCBBAAAC<><?CCA7;7;BCBB@BCBBBCF>B@BBC=BCC@CBBCBBBCBABABBBBBCBBBBBCBBB?BBAAAAA@@@>A@:AA99
@ATNG8:00087:01692
GATGGTAGTGTCATATGAGATGTGTGTACTCATTCGTTTCGGAAGAGTCAGGTACGTTAATAGTTAATTAGCGTACTTCTTTTTCTTGCTTTCGTGGTATTCTTGCTAGTTACACTAGCCATCCTTACTGCGCTTCGATTGTGTGCGTACTGCTGCAATATTGTTAACGTGAGTCTTGTAAAACCTTCTTTTTACGTTTACTCTCGTGTTAAAAATCTGAATTCTTCTAGATTTCCTGATCTTCTGGACAGAGTGTGCAGATACTACCATCGACACTCCAAAGTCT
+
78::6?@AB;;?CB>=>==669659;:9/.---(-///(/:5;)555;::=8:;;;;6>=@@=<8<+0)/>>>>>>>:>>>>>+6646=>C<B@A><@;;59?49:9>>;9>BA@A@CC@CDE@B?BAAACCCB?BB@@=@CBBBBBBBCDCCBBBC=AAB=BB>B?CB??@CBBB@BBBCC8A;?=:::::':?::9-99<=@@;:9?4;9;9*9@@=>??@CC@CCBABCC=C@BBCCBB?BBA?CC@@@BA@A@;;;@BBCAAA>:;;@@@ABAB>BB;@@9:
@ATNG8:00087:01705
GTTGGTAGACACGTGTGCTCTCTCGTACTCATTCGTTTCGGAAGAGACAGGTACGTTAATAGTTAATAGCGTACTTCTTTTTCTTGCTTTCGTGGTATTCTTGCTAGTTACTCTAGCCATCCTTACTGCGCTTCGATTGTGTGCGTACTGCTGCAATATTGTTAACGTGAGTCTTGTAAAACCTTCTTTTTACGTTTACTCTCGTGTTAAAAATCTGAATTCTTCTAGAGTTCCTGATCTTCTGGTAGAGCGTGCATATATCTACCATGACACTCCAAAGTCT
+
@B6:06:?AACCB=BBAA<DCCCEGAABC<:;;ACCC>@@>@=ABBBBBC@BBB;;8:>@@@B?=9=BCCCC=:9333333$3;1778817==A<?>C???<?BBBBB?>??B??;=8<=>:=:;<::89::8977>5:;>;888@=<>@?778>9=7836>9>8878:=<<=@=556?A2A<A49::::+:=;==077:///676<<ABBA.=;==A282:>8=A??=<=8=5;;??@A=CBB<>>>888::::::::BBC>>>;?;9//.7662>>6;@BA
@ATNG8:00089:01693
GATGGTAGCTCGCTGATGATATCTCCAGAAGATCAGGAACTCTAGAAGAATTCAGATTTTTAACACGAGAGTAAACGTAAAAAGAAGGTTTTACAAGACTCACGTTAACAATATTGCAGCAGTACGCACACAATCGAAGCGCAGTAAGGATGGCTAGTGTAACTAGCAAGAATACCACGAAAGCAAGAAAAAGAAGTACGCTATTAACTATTAACGTACCTGTCTCTTCCGAAACGAATGAGTACATAGATATACGTATAGCTATCGACACTCCAAAGTCT
+
A<AA>BBBBCB=BCCDDCCCCBBBCADCB?BCLLBB@B@BBCFCCC?AA?A>A??=>???.??CBCBCCC???C9>>;;;<;*;@>B5;;;*9AA=CBBCCCDBB=B?;;8;AB>BBCBBBDCCCCDCCBBC@CCBB>@?BCCCCB?C@CCC@CBBCBCDE@CAAA??<?A=??C?CCCCC:>9929===>.=A=A???BBB@@=A=A???<A<>;@BCABBBBBBC@CACCC=BBB?AAABBDBBBBBBABCBBBCDB>>>>>;;;A>>>AA<CC>CAAB
@ATNG8:00091:01722
GATGGTAGCTATACGTATATCTATGTACTCATTCGTTTCGGAAGAGACAGGTACGTTAATAGTTAATAGCGTACTTCTTTTTCTTGCTTTCGTGGTATTCTTGCTAGTTACTCTAGCCATCCTTACTGCGCTTCGATTGTGTGCGTACTGCTGCATATTGTTAACGTGAGTCTTGTAAAACCTTCTTTTTACGTTTACTCTCGTGTTAAAAATCTGAATTCTTCTAGAGTTCCTGATCTTCTGGACAGAGTGTGCAGATACTACCATCGACACTCCAAAGTCT
+
>>@A<A=?@>9=955566<>>>@@==;;;=<@.99?=8><:?;CCABA@@?B@@>:585<<;;7;9<<<=<:::<777877'78,3333(3:<<8<<868:6----55056888:<<6:7:3929?;988>>;>88816567689>5555555----2,26.5/5555888895888;;.;6:597777(64222'---4426...27;;9)99;;;372691552733305(..52..-.8849333...5445...364-..267355999995=<599//
@ATNG8:00096:01708
GATGTAGAGAGACTGTAGCGCACCCAGAAGATCAGGAACTCTAGAAGAATTCAGATTTTTAACACGAGAGTAAACGTAAAAAGAAGGTTTTACAAGACTCACGTTAACAATATTGCAGCAGTACGCACACAATCGAAGCGCAGTAAGGATGGCTAGTGTAACTAGCAAGAATACCACGAAAGCAAGAAAAAAGAAGTACGCTATTAACTATTAACGTACCTGTCTCTTCCGAAACGAATGAGTACGTGTGCGACGTGAGCTACCATCGACACTCCAAAGTCT
+
DCAABCCCBBBCCBCBBDCCCCDD>DCD@CBBBBB=A?BCCCCBB>@C?C?AAAAABCB3A>ABC==>BBBBB:AA@@AAA0A@<@@CLF;FCCACBCCCCBAA?@ACE@CDD@CBBBBBBCCDDDECBBB?BC??>ACCACD@?<@@CBB?ACCCCCCC?BBBCBB?AA=@@@<>>99929@@;::9999%:@?B??@BBBAB:>:=???7;7;@BBB@CE@@@CB>?=??>9?BA?BCCCBBCCAAABBBBCBBBB>>???<>>>@BBAA<<497.:676
@ATNG8:00099:01707
GATGGTAGCGCACACATAGATACAGTACTCATTCGTTTCGGAAGAGACAGGTACGTTAATAGTTAATAGCGTACTTCTTTTTCTTTGCTTTCGTGGTATTCTTGCTAGTTACACTAGCCATCCTTACTGCGCTTCGATTGTGTGCGTACTGCTGCAATATTGTTAACGTGAGTCTTGTAAAAACCTTCTTTTTACGTTTACTCTCGTGTTAAAAATCTGAATTCTTCTAGAGTTCCTGATCTTCTGGAGATACACATGATACTCTACCATCGACACTCCAAAGTCT
+
AABD?BBBBBCCCCCBBCCBCBB;;6555?;;4;;;9/5B?B8@@@A;<<4777//)/277<B@D@CCE?@00/9,//;::'///(449<2<<;;5;;A=@B>?A@@@@=AAAACACC@AAA=A=AAAC@DCB>BCCCACBBAI;;;A@@@BCBBCABBB@DC@C?@@@@@BCBB>A;;;;;*;2;;;9999'9>AAD:?:;9999:9929595$5==9979>BB>BBB;;;A7;6;CBAAB?ABA>BCBBAABBBBBLCBBBBAAA?AA@:::?@AA?BC=CCB;
@ATNG8:00054:01732
GATGGTAGGTGCACATGAGTGTATCCAGAAGATCAGGAACTCTAGAAGAATTCAGATTTTTAACACGAGAGTAAACGTAAAAAGAAGGTTTTACAAGACTCACGTTAACAATATTGCAGCAGTACGCACACAATCGAAGCGCAGTAAGGATGGCTAGTGTAACTAGCAAGAATACCACGAAAGCAAGAAAAAGAAGTACGCTATTAACTATTAACGTACCTGTCTCTTCCGAAACGAATGAGTACGATGAGATCTCGTGTGCTACCATCGACACTCCAAAGTCT
+
BBBC@ECC?B=CCDCCDDCCBBBCC@CBB@BCC:99?C@CBAACCC@CC?@?@DC9999:.;?DEBBBCCDCCG?CBCCCCC5CC@CACCC;CCC@D@@@A@=00-0;@@=@AD?ABBCCBBBCCCBBCDCC@BBBC@CBBBBC@A>B@CBB?BBCCCCCB?BBCCAA?AA???A?BBBBB;AAA@DCCCC2CA?C??@BBBBA>A>BAAA:><>ADAA=AE@@@BB@B?BCE>CAA?ACDCBBBBC@@@A@@BA>>?BBBBCBB?BB@;;;?===:>>8BBBC
@ATNG8:00054:01748
GATGGTAGAGTATCATGTGTATCTCCAGAAGATCAGGAACTCTAGAAGAATTCAGATTTTTAACACGAGAGTAAACGTAAAAAGAAGGTTTTACAAGACTCACGTTAACAATATTGCAGCAGTACGCACACAATCGAAGCGCAGTAAGGATGGCTAGTGTAACTAGCAAGAATACCACGAAAGCAAGAAAAAGAAGTACGCTATTAACTATTAACGTACCTGTCTCTTCCGAAACGAATGAGTTCGAGAGAGCACACGTGTCTACCATCGACACTCCAAAGTCT
+
<>=B?C@@A@<;@@?<AAB;;9@BB=B@@;<555;;5:5::;;;>@<?B69449444444$5.55>A<<J@;;;0;@;9999$9A8@8===2=BB?BBBA@B@0000:>=:?@C>ABBBBCCDDCBBCCCCCA@@@C?@@ADDBBB@C@CBB?BBBBBBBA>AAABBB?BC?DCC?AA@BD@CA@:88887(:<9=???AABCB?B?BA>>=A<AAEAA=ABBA@AF@D@CCC>CBD?AADDD?@@CDCCAACDDCBBBBCBAAA@BB?@?AABBB?BD<ABBA
@ATNG8:00056:01735
GATGGTAGTAGTACACTAGTCATACCAGAAGATCAGGAACTCTAGAAGAATTCAGATTTTAACACGAGAGTAAACGTAAAAAGAAGGTTTTACAAGGCTCACGTTAACAATATTGCAGCAGTACGCACACAATCGAAGCGCAGTAAGGATGGCTAGTGTAACTAGCAAGAATACCACGAAAGCAAGAAAAAGAAGTACGCTATTAACTATTAACGTACCTGTCTCTTCCGAACAATGAGTACGTGTGACGTACGTGAGACTACCATCGACACTCCAAAGTCT
+
@@AA?BBACCDCCCBCCCCGCCC@A>ABB?BCAABB<A;ABC@@AB>AD?B>A@@::::-;>BBBBBAB?899/9@;;;:9$4;7;.555&5<@9C@CCCGG<;::@CB?CBC@CHCBCBCBCCCCCCBBB>BBBC@BBBCCCDD>A>@BB?BCCCCCCA?AABCCC?CC@CBB@BBBAA<?>@;99999'98/7>?@?@ABB@B@CCBB<?<?BBBB?BBBB>>><@<@@<=<8=A:::=A=BBCCCBCBCMAAAA000AAA=A@DCCBCCCD?BB<AA@?
@ATNG8:00057:01766
GATGGTAGCACACGAGATCTCATCGTACTCATTCGTTTCGGAAGAGACAGGCACGTTAATAGTTAATAGCGTACTTCTTTTTCTTGCTTTCGTGGTATTCTTGCTAGTTACACTAGCCATCCTTACTGCGCTTCGATTGTGTGCGTACTGCTGCAATATTGTTAACGTGAGTCTTGTAAAACCTTCTTTTTACGTTTACTCTCGTGTTAAAAATCTGAATTCTTCTAGAGTTCCTGATCTTCTGGGCAGACTCTCACACGCCATCGACACTCCAAAGTCT
+
:556:;;<>>=B=G66666;;;<=>:;;;;6619BC>8<<8<6@;@<<<=:<>?:=:=;>>>>:<4::::;;;=>7;;>==+<<7<;9939;::055=8::7;666>=7<;;;;;;@>ACDAFFLD;;:BBB=BDCD9;;CBB@AA@AAAB;;;9:9554993939:4554::<.55<=;+=8<8<>>>=*::544)5445==<;;;7<<<<+;<9>?;A=@A=@=000/02;4<99:;:5:<<:4<;555;55599;5668<;;55594445:<4<===
@ATNG8:00059:01742
GATGGTAGTGTGTCTCTGAGAGTAGTACTCATTCGTTTCGGAAGAGACAGGTACGTTAATAGTTAATAGCGTACTTCTTTTTCTTGCTTTCGTGGTATTCTTGCTAGTTACACTAGCCATCCTTACTGCGCTTCGATTGTGTGCGTACTGCTGCAATATTGTTAACGTGAGTCTTGTAAAACCTTCTTTTTACGTTTACTCTCGTGTTAAAAATCTGAATTCTTCTAGAGTTCCTGATCTTCTGGTGTATCAGCGAGTATCTACCATCGACACTCCAAAGTCT
+
>;>>:@;?;ABCBCB<<95:=9955<>;;A@A<ABBK>CC?D@CCBAAAC@CDCCC@D?CCBB@BACCCBCCCCCABBBBB2BB@BCCC=AABB@BBC@BC?BBBCBB?AACCCCCC?BBD@D?CBECCCCCACCBB@BCCCCDCCCBBBCBBCC?C:::;C?B?CBBBBBBCG@DCBBB:A<@<;;;;;*;@@@C=BBBBBBCBBB5;<;;*<A@AF9;:<E@FBBBB@@=@@BBBC@@<@AA=@ACCCCBAAABBBBBBBAA=ABBBCDDBBA@CC=@@@@
@ATNG8:00062:01735
GATGGTAGTATCTGCACACTCTGTCCAGAAGATCAGGAACTCTAGAAGAATTCAGATTTTTAACACGAGAGTAAACGTAAAAAGAAGGTTTTACAAGACTCACGTTAACAATATTGCAGCAGTACGCACACAATCGAAGCGCAGTAAGGATGGCTAGTGTAACTAGCAAGAATACCACGAAAGCAAGAAAAAGAAGTACGCTATTAACTATTAACGTACCTGTCTCTTCCGAAACGAATGAGTACACATCGTCGTGTCGTGCTACCATCGACACTCCAAAGTCT
+
54;;7::555:;===BA<<9<<<00*/7>87A;;:=4939;>955:7<<8<7;;:::<<<)40388::9>:9992=<>?<:<)?A<A?CCC8@@C@CECHICC;;7;<@A?BBB=A@A@BB@AABBAA<;;@<@@@A?9;:CB@@@@CACCC@DCCCB@@@8;;BAAA?BB??<<17/>>>3/0/)/9999,9>5>377?@A?A>>===<A8=8:9@AB=A?;>==@2:59AA<BCC?:99B@@@?BBA899C@@@>??>AA;??<??>??A<;<?199+9<><
@ATNG8:00063:01748
GATGGTAGCAGACGTGACAGAGCGCCAGAAGATCAGGAACTCTAGAAGAATTCAGATTTTTAACACGAGAGTAAACGTAAAAAGAAAGGTTTTACATGACTCACGTTAGCAATATTGCAGCAGTACGCACACAATCGAAGCGCAGTAAGGATGGCTAGTGTAACTAGCAAGAATACCACGAAAGCAAGAAAAAAGAAGTACGCTATTAACTATTAACGTACCTGTCTCTTCCGAAACGAATGAGTACGTGTGCGACGTGTCTCCTACCATCGACACTCCAAAGTCT
+
//::69<<>;?;666<===BBBBBB>@@A=ABBBBB@C>AAA@???;?D=@;>@00/;;;+?:==:BB>===AC;@996;;;'444)57<<?2?>>@>669CCCBC>@@BB?CCCACCCCCCGFCBAA@A@@?<@@??9?AC@AABC?C@CA@>@C@??CAA=???BAA???;?B@=>?777.3771737787%7;9565;;99::;@<::;@:>:=ADBB?CBBA@@B=@=;;;0:=>;?BCACDA::9AAAAC>>=BB999>????BBBBBE@898<BB=BAAA
@ATNG8:00066:01771
GATGTAGCACGACACGACGATGTTACTTTCGTTTCGGAAGAGACAGGTACGTTAATAGTTAATAGCGTACTTCTTTTTCTTGCTTTCGTGGTATTCTTGCTAGTTACACTAGCCATCCTTACTGCGCTTCGATTGTGTGCGTACTGCTGCAATATTGTTAACGTGAGTCTTGTAAAACCTTCTTTTTACGTTTACTCTCGTGTTAAAATTCTGAATTCTTCTAGAGTTCCTGATCTTCTGGGTCTCTCTCTCACGCACTACCATCGACACTCCAAAGTCT
+
EDBCBCCCBB;66BBBD;666?@>@9;;6;BAD=CC@C@CCCBBCCACCCCCAC9:;BCAB@CDDCBBCBB=AAABB3BD@BBBC=BEDD@BBA>>;199:<<>7<=BBBBBB?B@@8>9>??@AB>><:??A<??AA>>=A?AAAA>>>>=CCC=?A;A9=>@@@???B:>888918=E<?>DAD/DC===6;66///9:;=:>>>2?;===A;@;>=9==?;;;;;>;>>@===///==6==6;:B??????ABCA?@@>>>>>==A@@@<@?5====
@ATNG8:00068:01755
GATGGTAGTCTCAGATAGTCTATAGTACTCATTCGTTTCGGAAGAGACAGGTACGTTAATAGTTAATAGCGTACTTCTTTTTCTTGCTTTCGTGGTATTCTTGCTAGTTACACTAGCCATCCTTACTGCGCTTCGATTGTGTGCGTACTGCTGCAATATTGTTAACGTGAGTCTTGTAAAACCTTCTTTTTACGTTTACTCTCGTGTTAAAAATCTGAATTCTTCTAGAGTTCCTGATCTTCTGGACAGAGTGTGCAGATACTACCTATCGACACTCCAAAGTCT
+
BBBB@BBBBCCBBCEGBBCCBCCDGCCBCBBB@BBBD=BB?B@BDCCCCCAEEC@A?@AECCC>@?ADBBBCCCC=;::::*;@=AACG>BB;=:;CHAIC;;;CBCC@CCDECCBB?CCD?C?CCCCAA@@>@CCC>BBCCCBBB@@@CBAABC@BBC@BB@B?BBCCBBBBB@CBBFL;D6;5;<;<;*;CCCG>CCDABBIGDC@CEFF5D;;=CAC@DD@BBDCDCB?B@CFED@A>A@AACCCCCCCCCBBBCCCA?><>*000<<<?=<7839>4=966
@ATNG8:00073:01770
GATGGTAGGCGTGTGAGAGTCTGCCCAGAAGATCAGGAACTCTAGAAGAATTCAGATTTTAACACGAGAGTAAACGTAAAAGAAGGTTTACAAGACTTCACGTTAACAATATTGCAGCAGTACGCACACAATCGAAGCGCAGTAAGGATGGCTAGTGTAACTAGCAAGAATACCACGAAAGCAAGAAAAAGAAGTTACGACTATTTAACTATTTAACGTACCTGTCTACTTCCGAAACGAATGAGTACGTGTGCGACGTGTCTCCTTCCATCGACACTCCAAAGTCT
+
@>;;.44;24949;=@@A@966<<@7@CD<BCBBAC@DADEBAA;4.44.4.48:4444&4.38:<<777777)373777(3;4;187(3394:;<=688822+2322+222+222265555557999684///7..229@@:>9>6=AC8BBA@@@B@;?<=<9939938>?6<<??=6888499;;A(55+55+29:////9>.6075679.83::?>?7973----64747<<4:<<1777<77333388833.....2225=6;377999>;;;@8>=7<?88
@ATNG8:00080:01740
GATGGTAGCGCACACATAGATACAGTACTCATTCGTTTCGGAAGAGACAGGTACGTTAATAGTTAATAGCGTACTTCTTTTTCTTGTCTTTTCGTGGTATTCTTGCTAGTTACACTAGCCATCCTTACTGCGCTTCGATTGTGTGCGTACTGCTGCAATATTGTTAACGTGAGTCTTGTAAAACCTTCTTTTTTTACGTTTACTCTCGTGTTAAAAATCTGAATTCTTCTAGAGTTCCTGATCTTCTGGCTCTCGTAGACAGTTACTACCATCGACACTCCAAAGTCT
+
CACC?CBBBBABABBBBBCDCBB;;;@>;@AA?<;;C=DC8929<@99;:6;95954939<00+0*/999566=C>ABBAA,:;59<::;:-4999388838:5455<BCAFCCCBCCDADAA>A?CCCCAAAD@CC9999CCCBABCCCDCDCC@@=ABA>AB@B@CEFBABCAA;@@??>3@;@;@AAAABA#AB;;;6;AAABBB@;;5;;;;*<AABBAC@CCACCCCBA@=A@BCCDBB@BBB?BCBBBCCCBBCCBB>BEEED@BBBBBCCCCC7994:AAB
@ATNG8:00096:01764
GATGGTAGGTGCACATGAGTGTATCCAGAAGATCAGGAACTCTAGAAGAATTCAGATTTTTAACACGAGAGTAAACGTAAAAAGAAGGTTTTACAAGACTCACGTTAACAATATTGCAGCAGTACGCACACAATCGAAGCGCAGTAAGGATGGCTAGTGTAACTAGCAAGAATACCACGAAAGCAAGAAAAAGAAGTACGCTATTAACTATTAACGTACCTGTCTCTTCCGAAACGAATGAGTACAGAGAGTACGATATGTCTACCATCGACACTCCAAAGTCT
+
<<AB@BBB@ABBC;<@DEIGCA@@A>AAA?@@?B@A8;9;BAAA;<5;@5;5:@AABCCC5D@CDCCCABACCC>BBCCCCC5CCAC@CCD;DBB@BCBBBBB9879?CC@CAB?BBBBBBCCCCCCDCCCB@BBBB<@@@@BBBB?CACCB?DBCBBBBB?BCBBBB?AA=A=>8<?8982:@@;=??==.=?:?AABBAAB?7;7;A>?1938?DCC@GCCCBAA<@<@AA<B;;6;@?ABCCCCBBBBCBBACCCCCBAAAB>BBBC@???771;=8@998
@ATNG8:00053:01813
GATGGTAGGCGTGTGAGAGTCTGCCCAGAAGATCAGGAACTCTAGAAGAATTCAGATTTTTAACACGAGAGTAAACGTAAAAGAAGGTTTTACAAGACTCACGTTAACAATATTGCAGCAGTACACACACAATCGAAGCGCAGTAAGGATGGCTATTGTAACTAGCAAGAATACCACGAAAGCAAGAAAAAGAAGTACGCTATTAACTATTAACGTACCTGTCTCTTCCGAAACGAATGAGTACGATGAGAGAGCTCTCTCTACCATCGACACTCCAAAGTCT
+
A@AB;CCC@DCDECBBBDBCBBAAB4;@A=BB;;:@8@;BBAAABC@CB?B=AA?:;;;:'76834<<<B?BBC9=;7799+39175;;7+77728:<BBBBAB7<48A=87/69///8777>>877;<57/6?<=:>ABAA@;;5;7==@>???C?B?@:==>>AA@BA9@<C<??;;:/755,2=AAA/AA:?@A@988>>:>;===>;>=;;;@@;?>==>@@;>:===8>@@>BD@@@A@;;;>=AAB???@@@AABB@@<@<<=///===7@@:@;;;
@ATNG8:00075:01786
GATGTAGTGCGTGAGAGAGAGACCCAGAAGATCAGGAACTCTAGAAGAATTCAGATTTTTAACACGAGAGTAAACGTAAAAAGAAGGTTTTACAAGACTCACGTTAGCAATATTGCAGCAGTACGCACACAATCGAAGTGCAGTAAGGATGGCTAGTGTAACTAGCAAGAATACCACGAAAGCAAGAAAAAGAAGTACGCTATTAACTATTAACGTACCTGTCTCTTCCGAAACGAATGAGTACGAGAGAGCACACGTGTCTACCATCGACACTCCAAAGTCT
+
:5B??;DCCCCCCCCCDDCCCCDD>BBB@BBCBCC@C@BCCDDA@;??6:19>@=?>??1??BBBC?@?BBBA8==;<;;;);?<?=BBB;CDF@CCGDCAA@@<@BAB?BBB@BAABFBBBCA@ADDCBB@B@@@?BBBBBBBB?C@CCC?BBAAACCE????BBB@DC?BBA;???@@9@:959CCCC2AA?>===>>>BB<?;???B=B=?@BBB?BBBAA@@;@<@BB=CCB?AAABB>>?BDBBBBBBBCA>>?BBBBA?BCCAADDD:;8:A7>;88
@ATNG8:00080:01818
GATGGTAGCACACGAGATCTCATCGTACTCATTCGTTTCGGAAGAGACAGGTACGTTAATAGTTAATAGCGTACTTCTTTTTCTTGCTTTCGTGGTATTCTTGCTAGTTACACTAGCCATCCTTACTGCGCTTCGATTGTGTGCGTACTGCTGCAATATTGTTAACGTGAGTCTTGTAAAACCTTCTTTTTACGTTTACTCTCGTGTTAAAAATCTGAATTCTTCTAGAGTTCCTGATCTTCTGGTGTCTGATCTGTATCACTACCATCGACACTCCAAAGTCT
+
BBAB>A?BDCCDBBAAADCBBBBBBBBBCDBB>ABBB<BC?B@CCCEDBB?BD?@?@D?CACC@C?ABBBBC@??;><=<?.?@8AABB=BECB@AAA=@@>?=?B995:??CDCCC?DAA:=9<::<<<=@<AA?A<?=>AAA>=?AAAAA=??<>=<8<>8<8>>>>@@A@?;>==DD;D<A6:;BBC/=>>?@8?@?>>=<;;;5;==>/>888@<@<??=FA@?====F=BA;;;=:=AA<>>>??>>>===AB???@>>><@AAA@@@>>>=??9?@@@
@ATNG8:00080:01822
GATTAGTATAGAGCTCTACATAGTACTCATTCGTTTCGGAAGATACAGGTACGTTAATAGTTAATAGCGTACTTCTTTTTCTCGCTTTCGTGGTTTTCTTGCTAGTTACACTAGCCATCCTTACTGCGCTTCGATTGTGTGCGTACTGCTGCAATATTGTTAACGTGAGTCTTGTAAAACCTTCTTTTTACGTTTACTCTCGTGTTAAAAATCTGAATTCTTCTAGAGTTCCTGATCTTCTGGGTGCGCTACAGTCTCTCTACCATCGACACTCCAAAGTCT
+
>:;7;?A@ABAABCBBBBCCDCBCDCBBAA>;:;:/4;.4.5;:::?A;??@??;?>BBBB>C<:@CDCD433477777'788;:8818<AA6@:?5>?;>?=8<C?BBBBBABB>???>B8@::<<8;@29977579:;A>=<AA???=>>B8;595:@;A5@A??>588A5@?>88)5+2+26666(66555-58996997:;5;?>?/@;;>?=@=A=:>=>99//)/)/657==1797908689;<66556969;8?AA=@=>>@A=<=>5;;1;;;=
@ATNG8:00082:01784
GATGGTAGGCGACATACATACGCGCCAGAAGATCAGGAACTCTAGAAGAATTCAGATTTTTAACACGAGAGTAAACGTAAAAAGAAGGTTTTACAAGACTCACGTTAACAATATTGCAGCAGTACGCACACAATCGAAGCGCAGTAAGGATGGCTAGTGTAACTAGCAAGAATACCACGAAAGCAAGAAAAAGAAGTACGCTATTAACTATTAACGTACCTGTCTCTTCCGAAACGAATGAGTACTATGTAGAGCTCTATACTATCGACACTCCAAAGTCT
+
CCBB?BBB@BCCCBBBCCECCCCCD@CCC@ECBBBB=@?@BDDCBB?@@>??BCCBCDDD3C?CCCCCCEECCD>CA>>>>>0@C@C@CCC<CCCADBA@CCC::;<@CC@CCC@CBAACDBBBBBCCCCCD?BBBB?BBEECB@A?B@CCC@CCCBBBBD@DCCBBB?BC?BBB@@@>==3???;?CCDC2BB?C>>>CCCBB?B@BBA?:=8=AC@A?@CBBBCB@C@CDC=C;;;;CCBBBBBBBCDDC@AABBBBBAAA???AA@>>=@<AA9A666
@ATNG8:00089:01794
GATGGTAGGTGCACATGAGTGTATCCAGAAGATCAGGAACTCTAGAAGAATTCAGATTTTTAACACGAGAGTAAACGTAAAAAGAAGGTTTTACAAGACTCACGTTAACAATATTGCAGCAGTACGCACACAATCGAAGCGCAGTAAGGATGGCTAGTGTAACTAGCAAGAATACCACGAAAAGCAAGAAAAAAGAAGTACGCTATTAACTATTAACGTACCTGTCTCTTCCGAAACGAATGAGTACTATGTAGAGCTCTATACTACCATCGACACTCCAAAGTCT
+
888:@AAE@A;<???==??B=CCBB?@@C?BBBCCB?C@CCCCB@@<@A=A?BBCBCGEE2A>BDEBCBCCCCD>CD99:9:*:A9@=BBB;BFD@BBBCBACBB@B?BB>A?@=@@@@B@@@CCCCCCDCB?BBCC@BBBABA::8;@CCE@BBBCCCBA>ADCA??=?A=A@A<?@:::9+9==9999999%:==A?=>BCCCC9635<>?7;8<BDDD@CCAAABB@B?BBD>CA@>@CCCCCCBB@@@ABACCAAABBABAAA????>>>DBBB:=<5AAAA
@ATNG8:00092:01789
GATGGTAGTGTCATATGAGAGTGTGTACTCATTCGTTTCGGAAGAGACAGGTACGTTAATAGTTAATAGCGTACTTCTTTTTCTTGCTTTCGTGGTATTCTTGCTAGTTACACTAGCCATCCTTACTGCGCTTCGATTGTGTGCGTACTGCTGCAATATTGTTAACGTGAGTCTTGTAAAACCTTCTTTTACGTTTACTCTCGTGTTAAAAATCTGAATTCTTCTAGAGTTCCTGATCTTCTGGAGATACACATGATACTCTACCATCGACACTCCAAAGTCT
+
@::=5::=<<<==<<<<B>@@@BBBAAA@?;<6;ACD?GE@B?BAA=>CE9;5555.57=>>>9>:@CBCB9:6?<;;???+;;7;;<>7666@:=<B?=C?AAAAAB@CECCCEFJ@DCB@D@CBCB;;;B>BBBB@B@BBC;<=FABABBCBC@BBB=AA>A>@@@BBBCA@>ABBBB9A<@@;;;;.;>@?G:@;;;;;A;::2::::*;9::?:?=BA=@AABA@@6;6;A;;;C@AAA6;:@BBBBBBAA@@CBABBBB=@@ADB:::CC@CC>CCBA
@ATNG8:00094:01786
GATGGTAGTGCGTGATAGAGAGACCCAGAAGATCAGGAACTCTAGAAGAATTCAGATTTTAACACGAGAGTAAACGTAAAAAGAAGGTTTTACAAGACTCACGTTAACAATATTGCAGCAGTACGCACACAATCGAAGCGCAGTAAGGATGGCTAGTGTAACTAGCAAGAATACCACGAAAGCAAGAAAAAGAAGTACGCTATTAACTATTAACGTACTTGTCTCTTCCGAAACGAATGAGTACGAGAGAGCACACGTGTCTACCATCGACACTCCAAAGTCT
+
CBBB@BB@?@D;;9BDBCBBBBBBB<ADC@BBBB@A=@?AAAA@AD?BD?BAC@@9:99*857338@A@?=<<38394444$4939.444&5::8566655555259=<76955:9456669BD@CCCBB@<@000+0000<:?A;=8=0/)/;889;<@7>==448044<=>:7888<=5333.339:9):;7:<<=B==::3646655/75<<ABBB@ECCBBA<@<??A9>?=9==?A?@AAABAABB:::BEBAB9::AA<@;;;:;>>==:=A9????
@ATNG8:00059:01833
GATGGTAGTATATCGCGTCGCTATCCAGAAGATCAGGAACTCTAGAAGAATTCAGATTTTTAACACGAGAGTAAACGTAAAAAGAAGGTTTTACAAGACTCACGTTTAACAATATTGCAGCAGTACGCACACAATCGAAGCGCAGTAAGGATGGCTAGTGTAACTAGCAAGAATACCACGAAAGCAAGAAAAAAGAAGTTACGCTATTAACTATTAACGTACCTGTCTCTTCCGAAACGAATGAGTACTGTATCTATGTGTGCGCTACCATCGACACTCCAAAGTCT
+
BBBB?BBBA=@@<?>@@@FEC???;0//;)//79::4;6;@?>A@@=@B?B?CCCCCCCC3C8;:>999>443;499:<<<<*<<7<7<=<0=//)/9///;;545/59;=8<<?5:>@?@@<@<@99599995:>@C;??<?@??><<.444.4988:::93////665::144;6:::::3:8828;;;<;%;=.3328?=9<;A=A7552726555;==7:::::9<8=555=9?4403387788:::=;<<===B=BBBB==8?<;77;;;;<>?<AA7AABB
@ATNG8:00069:01872
GATGGTAGATACTCGCTGATACACCCAGAAGATCAGGAACTCTAGAAGAATTCAGATTTTTAACACGAGAGTAAACGTAAAAAGAAGGTTTTACAAGACTCACGTTAACAATATTGCAGCAGTACGCACACAATCGAAGCGCAGTAAGGATGGCTAGTGTAACTAGCAAGAATACCACGAAAGCAAGAAAAAGAAGTACGCTATTAACTATTAACGTACCTGTCTCTTCCGAAACGAATGAGTACACACTCTCATATGACACTACCATCGACACTCCAAAGTCT
+
:::;=A006CBBCCECCCCCCB@AA;A@=:>=>@;;7:<@@A998@>BB@E@A??>BFEH3B>AADBBCB?@?D>B::6>>>+==<=<@@>2?C@<>CICB==00+08<>;?@B<@A9995>?AA::9@@AA>BBBB=@@@?@@;93;<@;:29?>@@@9:48=9:?C?BB>ABB?CC?=<7;??<@@AAA2AC?:::DB@;;A=A;@>8818:=<AA@=AA@;;:B?A?BAA:@@@=????:99@@?<?@8877;;<<====<<><<<?<<;@?@<AA9??:9
@ATNG8:00077:01872
GATGGTAGATACTCGCTGATACACCCAGAAGATCAGGAACTCTAGAAGGATTCAGATTTTTAACACGAGAGTAAACGTAAAAGAAGGTTTACAAGACTCACGTTAACAATATTGCAGCAGTACGCACACAATCGAAGCGCAGTAAGGATGGCTAGTGTAACTAGCAAGAATACCACGAAAGCAAGAAAAAGAAGTACGCTATTAACTATTAACGTACCTGTCTCTTCCGAAACGAATGAGTACTACTCTCAGAGACACACTACCATCGACACTCCAAAGTCT
+
;;;;@AAACCCDCA@ACCCA@@CCB=BDC>?@@A@A=@=@@@::9A>B>BE?;<;77999$7/7788=;;;738*87;944&4;5:.55)5;;6<><@@A@:;7;=AC?BBF@CCC@@ABBBEBAACBBA?CBBB?BBAAAC@?=@@BA@<@BABAAAA?BBBBCB@BB?BBB?BBBBB>BAA=@@AAA2AB@?@@CCBAAA=@;??;;6;;>?C@A>@BB@@AB?B?@??:?AA>BFCBABABBB???DCC???BCBBA>=A=>>>@>>>AAA=DD;AAAA
@ATNG8:00081:01849
GATGGTAGCACACGAGATCTCATCGTACTCATTCGTTTTCGGAAGAGACAGGTACGTTAATAGTTAATAGCGTACTTCTTTTTCTTGCTTTCGTGGTATTCTTGCTAGTTACACTAGCCATCCTTACTGCGCTTCGATTGTGTGCGTACTGCTGCAATATTGTTAACGTGAGTCTTGTAAAACCTTCTTTTTACGTTTACTCTCGTGTTAAAAATCTGAATTCTTCTAGAGTTCCTGATCTTCTGGGTCTACGCTCGTCGCGCTACCATCGACACTCCAAAGTCT
+
CBBB@BBBBCCBBCBDBBBCCCBBCCCCCAA?<?BBB@:BCACACCCCBBA?CCCAA=A@CCAB=B?AAAACCDBA>78989':@;BABB=BB>>:>@?;?@9><?CBB@ABBBBBBB>B=>9>=AB>==><<;A>>>9>>><==?@AAAAA>>>>=>=><::6:<@@@@?@@AA;@?@BA5A=A=@@@@@/<=666,7<>9:;A>>><AAAA/A???A<A<@@<AAAA:::<@8::AD::7;>BE:BAAAAA>>>@@@@@@>>>A<AAAD@>@=>>;<<4=886
@ATNG8:00083:01861
GATGGTAGTGTCATATGAGAGTGTGTACTCATTCGTTTCGGAAGAGACAGGTACGTTAATAGTTAATAGCGTACTTCTTTTTCTTGCTTTCGTGGTATTCTTGCTAGTTACACTAGCCATCCTTACTGCGCTTCGATTGTGTGCGTACTGCTGCAATATTGTTAACGTGAGTCTTGTAAAACCTTCTTTTTACGTTTACTCTCGTGTTAAAAATCTGAATTCTTCTAGAGTTCCTGATCTTCTGGGATGTGTGCGCAGTGCCTACCATCGACACTCCAAAGTCT
+
@@AD?BB995::@@AAAAAABBBBBBAAAA;;8;A@D=CB>B<@@@B@@@>ABCCGAD@BBAB@D@CCBB;;<==<==A?>+9945:990::993;55.5:2559>9949BBBCAAA@CBB?A=@CDFCCCC@BBCC@CCCCCCCCCCDCCBCBC=B::7;A?B@CCCCBBBBB>AABAB:A>A=;;;;;*<CAAA<@@BABBA;;;4;:;:*;AA@@?A@CH@CBBB@;;7;?BCDCCJ@BBAA;A;;;@ACABACCCCE@CFDADCBBBBBBA@>@D=B;;;
@ATNG8:00083:01866
GATGGTAGCACGACACGACGATGTGTACTCATTCGTTTCGGAAGAGACAGGTACGTTAATAGTTAATAGCGTACTTCTTTTTCTTGCTTTCTTGGTATTCTTGCTAGTTACACTAGCCATCCTTACTGCGCTTCGATTGTGTGCGTACTGCTGCAATATTGTTAACGTGAGTCTTGTAAAACCTTCTTTTTACGTTTACTCTCGTGTTAAAAATCTGAATTCTTCTAGAGTTCCTGATCTTCTGGTAGAGCGTGCATATATCTACCATCGACACTCCAAAGTCT
+
AACD@FBBCBBA<<<BBB@666:?BAAACCAA?ACBB<BB?B?BBBGCDE@CBCBD?C?BBBB@B?BBBBBC=::5;;888+;<6?997)8>9?;??A???258;6<=89=876;?C9>=?9?=@@@>>>>>=>>>@=@A@===AC?????A=;><??B<>><>5@@AA@>;<737:?==.959666777)6=99919222887855/7::7(75522,258:5<;;<<:<2959;<=;:4:>>;?BAA?;;;;?????AAA?>><>?CA@@@@??<@B:AA@@
@ATNG8:00087:01858
GATGGTAGCTCACGTACGTCACACGTACTCATTCGTTTCGGAATGAGACAGGTACGTTAATAGTTAATAGCGTACTTCTTTTTCTTGCTTTTCGTGGTATTCTTGCTAGTTACACTAGCCATCCTTACTGCGCTTCGATTGTGTGCGTACTGCTGCAATATTGTTAACGTGAGTCTTGTAAAACCTTCTTTTTACGTTTACTCTCGTGTTAAAAATCTGAATTCTTACTAGAGTTCCTGATCTTCTGGCTCTCGTAGACAGATACTACCATCGACACTCCAAAGTCT
+
55<>:=BCBBBA666>>>=BB@@ACCCBBBBB?B>B>>>@;@-0/99@;CB>AABCC@C>@?@A?C>BACCCCBBB>?>=>=.==;@8777&3<;;6=??8@C@A@AA??9??>?AB?;7;AA=A=???887==<????=@??>>>A>>>B@@====8888:;:5:;>?AB>>>?D=@????2>5:5;>>=>/>?>>A3:;===<=://+/===,=/98<8;:?>7;;>>>>>?<@<@@;@////=<9==:>>@AAAA@@@A@@@>>@;@>=CA@@<;;<98099//
@ATNG8:00089:01843
GATGGTAGAGTACAGTGTAGTAGACCAGAAGATCAGGAACTCTAGAAGAATTCAGATTTTTAACACGAGAGTAAACGTAAAAAGAAGGTTTTACAAGACTCACGTTAACAATATTGCAGCAGTACGCACACAATCGAAGCGCAGTAAGGATGGCTAGTGTAACTAGCAAGAATACCACGAAAGCAAGAAAAAAGAAGTACGCTATTAACTATTAACGTACCTGTCTCTTCCGAAACGAATGAGTACTGTATCTATGTGTGCGCTACCATCGACACTCCAAAGTCT
+
58883./444455:965?;;;;=>=066;7;<=CCC@C@C@?555;6:<0403=877;;;,<8;<:::>>;777*7344444$4:5:5<<<0<>>7;<655;///)/59939/4.4488>;;;<<;==>@>=8=???;?ACACF@?=@=A;:4:=?<?>??>ABBBCC?BB?CB@?BBBBC7<>;6:;@@@@&==*/0//:9:550549755/7198=<<8<9::BBC?B=??=6==<8>??@@@;@?:=B<<=777;777<<<;;;62288222555:>3==>:
@ATNG8:00090:01835
GATGGTAGTAGTACACTAGTCATACCAGAAGATCAGGAACTCTAGAAGAATTCAGATTTTTAACACGAGAGTAAACGTAAAAAGAAGGTTTTACAAGACTCACGTTAACAATATTGCAGCAGTACGCACACAATCGAATCGCAGTAAGGATGGCTAGTGTAACTAGCAAGAATACCACGAAAGCAAGAAAAAGAAGTACGCTATTAACTATTAACGTACCTGTCTCTTCCGAAACGAATGAGTACGTGTGACGTACGTGAGCTACCATCGACACTCCAAAGTCTT
+
AAAC>@;@@;<==>?==?C?@===@:<<<9<<ACBC;C666C@CBC>BA<?;??>=<@@@0@<ABBAAAAA:::53:@?=@@0?>9=2999&5=@>AAABDBABB@D@CC@BBC?BCCC;;;BCCBBA;;;A=@ABB?ABAB@@@@;A=@;;6;@@BBCBB?@A?>>A;>>:>:947>=9B<===7AABBB3BC@CAAABA??>?A>8888187<>B;;7;B;;;CD?C?ABD>B??=?D??@CDAAAAABCEDCBA@A00000@;C>>>@@AA<=:>A9?@992
@ATNG8:00095:01859
GATGGTATCTCACGTACGTCACACGTACTCATTCGTTTCGGAAGAGACAGGTACGTTAATAGTTAATAGCGTACTTCTTTTTCTTGCTTTCGTGGTATTCTTGCTAGTTACACTAGCCATCCTTACTGCGCTTCGATTGTGTGCGTACTGCTGCAATATTGTTAACGTGATTCTTGTAAAACCTTCTTTTTACGTTTACTCTCGTGTTAAAAATCTGAATTCTTCTAGAGTTCCTGATCTTCTGGGTCTCTCTCTCACGCACTACCATCGACACTCCAAAGTCT
+
DCDE?BBBBCCBBBCDCDCCCCBCCCCCCCCC?B@?@:@A>B@CCCCCCC?CCC??=?@GBBA?B?CBBBBAAAA?AACCC3AA?AAAC>CCBB?B??;>C;?>?ABB?CBBABAAC=A<>5>=AC?>>@;;9<@>>:>??9::=@@@C@@@>>><?==:==9=<AAAA>><>@;>;;;;/:9<988888(9@::;1;:=888A???<CBBB/B;;;@=?<?@=???>;;;=D<@@AA=;7>A?A9AA?=;;>>>><<=@@888@=@>>>AAAA;84694;333
@ATNG8:00055:01909
GATGGTAGCTCACGTACGTCACACGTACTCATTCGTTTCGGAAGAGACAGGTACGTTAATAGTTAATAGCGTACTTCTTTTTCTTGCTTCGTGGTATTCTTGCTAGTTACACTAGCCATCCTTACTGCGCTTCGATTGTGTGCGTACTGCTGCAATATTGTTAACGTGAGTCTTGTAAAACCTTCTTTTTACGTTTACTCTCGTGTTAAAATCTGAATTCTTCTAGAGTTCCTGATCTTCTGGATAGCGACGCGATATACTACTATCGACACTCCAAAGTCT
+
;<;A<;>BAB=CCCBCB@A?:555<<;;;>CC@CDBB=BB>B=A@CAA@C@CC:9:@C<@@A@:>658ABCBBBB?@@@@@.@>8>9917==?7@=<<79489>?@A>@@CCBBBB?:9:5:;>?@B;;;=588=A5:777///;;9>>A@>>>7;;=:=>=F<??>>>>A==8::;==/=:>;>=@@@,<=9==,--3---6:79-555&255..).25505>>===<<?;;>=@@C7;;@;;;;>===888;;;;;;::9==>>>;;;@;;;:==4==;8
@ATNG8:00059:01916
GATGGTAGCATCATGCATATCTCACCAGAAGATCAGGAACTCTAGAAGAATTCAGATTTTTAACACGAGAGTAAACGTAAAAAGAAGGTTTTACAAGACTCACGTTAACAATATTGCAGCAGTACGCACACAATCGAAGCGCAGTAAGGATGGCTAGTGTAACTAGCAAGAATACCACGAAAGCAAGAAAAAGAAGTACGCTATTAACTATTAACGTACCTGTCTCTTCCGAAACGAATGAGTACGAGAGTCAGAGCAGAGCTACCATCGACACTCCAAAGTCT
+
//9:68>9?DCCCCCCCCB@@@@@B?BCC@C@@AAA>@@CCCBBBA@AA?B>A@DA@@AA2A?CCBBBAA@??=8>>;9999$4<7<2599&5;<8>D>CBABBC@C@BB@CCC?BBBBCBBCCCCCCDBBB@CBAB?A@@@CB@@<A<@;;7;BBBCBDC@CBCCBC?CC?CCC<?@BBA=A::39=<=<.>@>AABBBBBCB;>:>==A:=:>?BCC@BBBBBDD@D?BBD>B@?=@BB???BA??>BBBBAABBCC???BBB?B>>A@AAA;;5;;1@@;:
@ATNG8:00063:01901
GATGGTAGGCACTGCGCACACATCCCAGAAGATCAGGAACTCTAGAAGAATTCAGATTTTTAACACGAGAGTTAACGTAAAAAGAAGGTTTTACAAGACTCACGTTAACAATATTGCAGCAGTACGCACACAATCGAAGCGCGGTAAGGATGGCTAGTGTAACTAGCAAGAATACCACGAAAGCAAGAAAAAGAAGTACGCTATTAACTATTAACGTACCTGTCTCTTCCGTAACGAATGAGTACTACTCTCAGAGACACACTACCATCGACACTCCAAAGTCT
+
BBBC@;66:==A@B;;;;>?A;A<<1<=@;>;<<;;6;966;??;@:C?;C?9:9:6EED+D@BB@@ABBBC@C>AABDDED5CC?B<@A@7ABC?ABBCBBCCB?B@@A?@DD@DC@?@CECBBBBBCB@@=@A@@=@@?@@=@A;@<@@@<@EAAADBB@BCCBBB@BB?@?>?B>>>>*/00*0:;:;,:939788<>>@C<@<>=<>1738>DCC@CCBBBBA7979BB?AAA@BCBABBBBCBAABBB?@?BBB988ABB??>>CAA@A>>/88)7>;;
@ATNG8:00066:01919
GATGGTAGTGATACAGATCAGACACCAGAAGATCAGGAACTCTAGAAGAATTCAGATTTTTAACACGAGAGTAAACGTAAAAAGATGGTTTACAAGACTCACGTTAACAATATTGCAGCAGTACGCACACAATCGAAGCGCAGTAAGGATGGCTAGTGTAACTAGCAAGAATACCACGAAAGCAAGAAAAAAGAAGTACGCTATTAACTATTAACGTACCTGTCTCTTCCGAAACGAATGAGTACGATGAGATCTCGTGTGCTACCATCTACACTCCAAAGTCT
+
;;<>9==>>>>BBBABBGDDCBB=?<@@D@B>;955057<=>555<8;=8<<??873:::):288<433@:>::3336=>>=+:999.44)5;>7=>665:://)/3::4</505<<::655;;666<;;;7<@?@8;?;<AABB<A=@:949A??@99909>>?B:6??:00/388:;;3933,//6666$685///7:;;33,3,2555.5065;;:39455:7:5:)///(/99477::=88<8<?=@?@===;@B==999958855555566+22)499:
@ATNG8:00069:01913
GATGGTAGGACGAGCGTCTGAGAGGTACTCATTCGTTTCGGAAGAGACAGGTACGTTAATAGTTAATAGCGTACTTCTTTCTTCTTGCTTTCGTGGTATTCTTGCTAGTTACACTATCCATCCTTACTGCGCTTCGATTGTGTGCGTACTGCTGCAATATTGTTAGCGTGAGTCTTGTAAAACCTTCTTTTACGTTTACTCTCGTGTTAAAAATCTGAATTCTTCTAGAGTTCCTGATCTTCTGGGCAGACTCTCACACGCCTACCATCGACACTCCAAAGTCT
+
55<>:>B@?AA;4549=49;@ABD@CCDCCCCACAAD?CC?B@BBCBCCC@BBACC@C@CCCC?B@CCCCCCDBA<;;;0;@<;;5<;CB=CCFC@CCC@CD@BBABCC@CABBCBA@<@AA;A<AAABAAAB=@@?@?CCGABACFCDBCCBB@@@B;;6;B;;;;@@@CCCBA>A;;;;.;=A>;;;;.;ACBC>CCDEDBBACB?BBAB0BABCFACBFD@CCBAA;;6;@@AAA;;9<@@I?CCCCIBBBCBCBCHMBDBB@BDDGEEBBAC@CD>CCBB
@ATNG8:00085:01881
GATGGTAGCGCAGCACATAGATACAGTACTCATTCGTTTCGGAAGAGACAGGTACGTTAATAGTTAATAGCGTACTTCTTTTCTTGTCTTTCTGTGGTATTCTTGCTAGTTACACTAGCCATCCTTACTGCGCTTCGATTGTGTGCGTACTGCTGCAATATTGTTAACGTGAGTCTTGTAAAACCTTCTTTTTACGTTTACTCTCGTGTTAAAAATCTGAATTCTTCTAGAGTTCCTGATCTTCTGGATAGCGACGCGATATACTACCATCGACACTCCAAAGTCT
+
7777)///49>///::9;AB==@?;966=>><<9;<<@6>>7;7665<<5404454<8<38<:91949?89:654;54444&3;5;;<<>8<?799173/(/63///88<8==?>@>BB@CDC@B@CCCCCCCCBDCCC@CBCAABAAACCCCBBCEACBB@CE@D?CCCB@@@AA;@;;;;.;>B<;;;;;*;@AAD>CBBBCBAB;;:;DFD5BBBBC@FGEF@CCBBB@A?A@CBBBCC@CBB?BCBBBBC@@AAAADDDCCCD?BBBBDCAB::7;B<BDCC
@ATNG8:00087:01888
GATGGTAGTGATACAGATCAGACACCAGAAGATCAGGAACTCTAGAAGAATTCAGATTTTTAACACGAGAGTAAACGTTAAAAAGAAGGTTTTACAAGACTCACGTTTAACAATATTGCAGCAGTACGCACACAATCGAAGCGCAGCTAAGGATGGCTAGTGTAACTAGCAAGAATACCACGAAAGCAAGAAAAAGAAGTACGCTATTAACTATTAACGTACCTGTCTCTTCCGAAACGAATGAGTACGATGAGAGACGCTCTCTCTACCATCGACACTCCAAAGTCT
+
===A9==<<::;;;;<>;;A><<;<<?=>>;;:=;<7;.4443333-3;6;053333<=<):.33337873//6.///)////$//272:==.>;;5;;;;;<<==>6>:<<8<<<399444455<<55666659<<<<46/988///81538--(-----58:49:=4447;;2889488666.3..(.....$...2222666896:28633.34..///)/9998<<7:7:<<5<==9==<<;83339=<//////986896../;6;;2229999:6?C7>:92
@ATNG8:00087:01892
GATGGTAGGACGAGCGTCTGAGAGGTACTCATTCGTTTCGGAAGAGACAGGTACGTTAATAGTTAATAGCGTACTTCTTTTTTCTTGCTTTCGTGGTATTCTTGCTAGTTACACTAGCCATCCTTACTGCGCTTCGATTGTGTGCGTACTGCTGCAATATTGTTAACGTGAGTCTTGTAAAACCTTCTTTTTACGTTTACTCTCGTGTTAAAAATCTGAATTCTTCTAGAGTTCCTGATCTTCTGGCGCTCTGTCACGTCTGCTACCATCGACACTCCAAAGTCT
+
84443944.4<:=9;;<4;;9=>>8@@<<56649444/5;8=:>>699>@=@A969:?:@@956:=AB?A;;;::5599::;$9?:?@B=4<<59.9<<89>;00/99=7;<<<==<<8<;:5:065;<?;;@==?BC?CCBBBB;;;ABBBBABC@DCC?BB?C@CBAA@@@BB>@;:::*:9A9:9:::(:@>AB=A<BC>>B>9=29595'55555.69;<8@999?:>8?8?<900/+/0<8<<<B?995>999655==::;84////////6166./44:
@ATNG8:00087:01901
GATTAGTATAGAGCTCTACATAGTACTCATTCGTTTCGGAAGAGACAGGTACGTTAATAGTTAATAGCGTACTTCTTTTTCTTGCTTTCGTGGTATTCTTGCTAGTTACACTAGCCATCCTTACTGCGCTTCGATTGTGTGCGTACTGCTGCAATATTGTTAACGTGAGTCTTTGTAAAACCTCTTTTTACGTTTACTCTCGTGTTTAAAATCTGAATTCCTCTAGAGTTCCTTGATCTTCTGGTGAGATATGCTATGATGCTACCATTCGACACTTCCAAAGTCT
+
<<>?A@=C@@BD@@;;666>>>CDEDCBBB?A@?C<@?<<;BBBCCCA=@999:?C?CBAA5988=?>>?@=B7;;>>>+=<6==>>18;>?;=><68;,-.-98838;:8;?==8==?;?<A@A;;888<>?>@378???=>>>=====::6/6//(/72749>87757222'24444*4(---222'22---'.6776555225'222&2552605(-(--222669.5/5/56677./..0799>@;=;;666886336---2--(-4445572549906...
@ATNG8:00088:01896
GATGGTAGCAGACGTGACAGAGCGCCAGAAGATCAGGAACTCTAGAAGAATTCAGATTTTTAACACGAGAGTAAACGTAAAAAGAAGGTTTTACAAGACTCACGTTAACAATATTGCAGCAGTACGCACACAATCGAAGCGCAGTAAGGATGGCTAGTGTAACTAGCAAGAATACCACGAAAGCAAGAAAAAGAAGTACGCTATTAACTATTAACGTACCTGTCTCTTCCGAAACGAATGAGTACCTCTCAGACGCTTCGTCCTACCATCGACACTCCAAAGTCT
+
BBBB@BCA@?CCCBBBCCCCCBGCC@CCC?CECCBB?B@DCCBABB@BB?B?AAA?????.??CCDBDCBB???8<@;;;;;*;B=B?CCC<CBB?CCBBCC;;;=@6;;=A@@=@AAACBBBCJCCCBBBA?AA;;:;CDDDCBC>B@BBB?BBBEDCCB?CBBCCC@BB?AAA?CCDDC>::9>BCCCC2CC?CBBBBAAAA;A<AA??1818>BBBACC@@@AA<@<?A@9A::8:ABBCBB?BBBBBBCCBBB???@@=;;;;>@@>>>???A=BA:>>87
@ATNG8:00090:01895
GATGGTAGTATATCGCGTCGCTATCCAGAAGATCAGGAACTCTAGAAGAATTCAGATTTTTAACACGAGAGTAAACGTAAAAAGAAGGTTTTACAAGACTCACGTTAACAATATTGCAGCAGTACGCACACAATCGAAGCGCAGTAAGGATGGCTAGTGTAACTAGCAAGAATACCACGAAAGCAAGAAAAAGAAGTACGCTATTAACTATTAACGTACCTGTCTCTTCCGAAACGAATGAGTACACATCGTCGTGTCGTGCTAATCGACACTCCAAAGTCT
+
CCBB?BBBBDCCCBCCCCCCCCCBB?BCC@CCCCCDAC;;;FCCDD@CC?B>CAACCCCC3D?B@AACCDCBBB<@@?A@AA0AC@C@DEE;DCC@CAAACCC::9;@CC@BBD?BBCCCCCECCCCCAAAA?@@CG@AAAABBBB?B=@@@>@ABB@@@C@BBABCB?BC?BBB<>?@@@:BBB@BBCCC3BB?BAAACA@@>9>9@@AB<>:>BAAB@BBBBB@@<?=?AC=CBB?BBCCCCCAAAAA@AA@BC???BBBCC?BBBBBAA@@<@?9A:99
@ATNG8:00099:01907
GATGGTAGTACATGATAGACGACACCAGAAGATCAGGAACTCTAGAAGAATTCAGATTTTTAACACGAGAGTAAACGTAAAAAGAAGGTTTTACAAGACTCACGTTAACAATATTGCAGCAGTACGCACACAATCGAAGCGCAGTAAGGATGGCTAGTGTAACTAGCAAGAATACCACGAAAGCAAGAAAAAGAAGTACGCTATTAACTATTAACGTACCTGTCTCTTCCGAAACGAATGAGTACGTGTGCGACGTGTCTCCTACCATCGACACTCCAAAGTCT
+
8;::;?<AC>?CCCBBCCCDBBBBBACBB@CBCBCC@C@BBB>BBB?BC@B@CBCCBDDD5D?CBBCMGCCCCB;BA;;;;;*;A>A5;;;4:BB>BECBCBBBD@C@BB?BCC@BBBAAACCCDBBBCCCC@CCBB@BBDBCBBB=B?B;;9;CBBBEHD@@AACBC@BE@>>?<??@A?;<7849AAAB3BB?AABBB@??F?C@AAAB>A>>AGCCACBAA@@@?B@BCE>BBB?BCCBCBBBAAABA???@AA???@?B::7:AAABAA=>B=CC>CABA
@ATNG8:00102:01309
GATGGTAGCACGACACGACGATGTGTACTCATTCGTTTCGGAAGTAGACAGGTACGTTAATAGTTAATAGCGTACTTCTTTTTCTTGCTTTCGTTGGTATTCTTGCTAGTTACACTAGCCATCCTTACTGCGCTTCGATTGTGTGCGTACTGCTGCAATATTGTTAACGTGAGTCTTGTAAAACCTTCTTTTACGTTTACTCTTCGTGTTAAAAATCTGAATTCTTACTAGAGTTCCTGATCTTCTGGCTCTCGTAGACAGATACTACCATCGACACTCCAAAGTCT
+
55:>;>B?DC666=656;655;;;;;<<<<=B=B@@=9=<2<8/////79<7<;::@:>:@???<B:>>:::88=B8=CC=B+AA?CC@>5=/0)/1666333,3;<779278778:7725885<3<;;552555697>5;;;::??A>>>?>;7//)///3891619=?A>>>>A=>::9:-81:48887)5:=<A6;8=>>;=<9//)/565)58=8756<AB676>??:89=A<BA@@AB=???<?@>>>@AA@A?????@?>>>=@@@@<;;666139497//
@ATNG8:00113:01327
GATGGTAGTATCTGCACACTCTGTCCAGAAGATCAGGAACTCTAGAAGAATTCAGATTTTTAACATCGAGAGTAAACGTAAAAAGAAGGTTTTACAAGACTCACGTTAACAATATTGCAGCAGTACGCACACAATCGAAGCGCAGTAAGGATGGCTAGTGTAACTAGCAAGAATACCACGAAAGCAAGAAAAAGAAGTACGCTATTAACTATTAACGTACCTGTCTCTTCCGAAACGAATGATACGTGTGACGTACGTGAGCTACCATCGACACTCCAAAGTCT
+
//:;7<AABCCCDDBBBCDCCBBCC@BCB>@A;;;:>A?BCC@A?CAAA??=9:9>9>>?.?>C734;888888=177/////$//(/(///&//3,333;:9:33,2055.22222227===?@@CECAA@B@BAAA?A@@??B@@=B?C@@=@BC@@ACC=?ACABA?BC@CCC9:9AA@8>9:3:9:99(9A=B???AAA??<?<>>>>>D=A>BA@=@B@@ADF@E@AAA=A??<?AA??@????BBFDBBBBBB@@?A@B;A@A@BBBB?A=DD=C>??
@ATNG8:00123:01307
GATGTAGAGAGACTGTAGCGCACCCAGAAGATCAGGAACTCTAGAAGAATTCAGATTTTAACACGAGAGTAAACGTAAAAAGAAGGTTTTTACAAGACTCACGTTAACAATATTGCAGCAGTATGCACACAATCGAAGCGCAGTAAGGATGGCTAGTGTAACTAGCAAGAATACCACGAAAGCAAGAAAAAGAAGTACGCTATTAACTATTAACGTACCTGTCTCTTCCGAAACGAATGAGTACCTCTCAGACGCTCGTCCTACCATCGACACTCCAAAGTCT
+
AA@AACCCBBBCBCCCCCCCCCCC=DDD@CCCBAB?B?AAACBAA?CA?A?B??7877(9<ACCBBBBBBBB9AA>@@@@1@D@E@BBBB5BCC@CCCBCCCCD?D@CC?AAA?BBBCCBCCCCBDDBCBC@BBBA>BBBBCCBA<B>BBB@CCCCBBBC@ACACAA?BC@BAA=?@BBA:A@@<@@@@@2AC@C?>>BBBDC?B>>>AA7:7;ABBB?BCAAABA=@=A@@9@??<?BCCFCC?@@@CCCCBACAA@>>8<97288;9>>>===:=;3=666
@ATNG8:00129:01292
GATGTAGCATCATGCATATCTCACCAGAAGATCAGGAACTCTAGAAGAATTCAAGATTTTTAACACGAGAGTAAACGTAAAAAGAAGGTTTTACAAGACTCACGTTAACAATATTGCAGCAGTACGCACACAGTCGAAGCGCAGTAAGGATGGCTAGTGTAACTAGCAAGAATACCACGAAAGCAAGAAAAAGAAGTACGCTATTAACTATTAACGTACCTGTCTCTTCCGAAACGAATGAGTACGAGAGTCAGAGCAGAGCTACCATCGACACTCCAAAGTCT
+
<BABA;@;<A@ACCA966===@DC<CBB?BBB@AA<C?ABC;:5=79616:00(/66999+:5:C<=B<A>9::,9=99444$49242999*5;;6=966ECCCC?A?@C@DCC@CBCCBBBCCCCCCBBB;;;@AAABECCBA;;5;>A;;7;CA@@CA@=@CCAAB@BB?BAC7:9AAA:AAA?BCDCC3BB>ABBBBBCBB>A>>BAA;><>?CCB@CBCCCBB?D@DDE?EBD?BBBBCCBBBBBBBAAAA@@@A@???::49A=;;;=@?>;??7BACC
@ATNG8:00130:01283
GATGGTAGGCACTGCGCACACATCCCAGAAGATCAGGAACTCTAGAAGAATTCAGATTTTTAACACGAGAGTAAACGTAAAAAGAAGGTTTTACAAGACTCACGTTAACAATATTGCAGCAGTACGCACACAATCGAAGCGCAGTAAGGATGGCTAGTGTAACTAGCAAGAATACCACGAAAGCAAGAAAAAGAAGTACGCTATTAACTATTAACGTACCTGTCTCTTCCGAAACGAATGAGTACACATCGTCGTGTCGGCTACCATCGACACTCCAAAGTCT
+
=<<>@CBB@;66;>BCBCCBCCGDD>CCD?CBBBAA=A?BBCBBCBABD@E@BCABCCCB3BACBBABBBCCBB=BACBDEF5BA=A7;;;6;CC@CCCCCCCBC@C@@A?ABB?BBCBCCCDCCCCDBBBB@DAAA@BBBBBBBB?B@C;;;;CCCCCCC?AAB?@@@CC???@?BAAAA:??=;>==>?.=A>A???B@@@A<@;??BB7;8;@CBC@DCBBBBB?C@DCD=CBC?BCBBBBBCBB????:::BBBB?BBBB?BCCBBBAAAA?FD?B???
@ATNG8:00130:01315
GATGGTAGCATCATGCATATCTCACCAGAAGATCAGGAACTCTAGAAGAATTCAGATTTTTAACACGAGAGTAAACGTAAAAAGAAGGTTTTACAAGACTCACGTTAACAATATTGCAGCAGTACGCACACAATCGAAGCGCAGTAAGGATGGCTAGTGTAACTAGCAAGAATACCACGAAAGCAAGAAAAAGAAGTACGCTATTAACTATTAACGTACCTGTCTCTTCCGAAACGAATGAGTACCTCTCAGACGCTCGTCCTACCATCGACACTCCAAAGTCT
+
@AAB866<>=BBCB=>AA;;>>;;@?BDB9>CAAAB9>9C@@@?:=9@@=?=BBBACCCD2B?AAABCB@@???8?ABAAAA*992909=@/BBB?BECABABA@@C@BB<B??7;=B?@@BBBBBDCCB;;:;BBB?BBB@@@BB=A<@@@=@CBBBC@@>@AAABB@BC?CBB<@>9:9,7<<197879'7=4=?@@CBB@A>>;A@??;?<??BBB?BBB;<;B>A=@@B<@?>9>989B<>;?BAABB???BA?>>>9::A66669977766168)2522
@ATNG8:00140:01310
GATGGTAGTGTCAGTGCGCGTCGTCCAGAAGATCAGGAACTTAGAAGAATTCAGATTTTAACACGAGAGTAAACGTAAAAAGAAGGTTTTACAAGACTCACGTTAACAATATTGCAGCAGTACGCACACAATCGAAGCGCAGTAAGGATGGCTAGTGTAACTAGCAAGAATACCACGAAAGCAAGAAAAAGAAGTACGACTATTAACTATTAACGTACCTGTCTCTTCCGAAACGAATGAGTAACTATAGACTATCTGAGACTACCATCGACACTCCAAAGTCT
+
<@AC@CCCDDCCB;;:BABBB@B@@9><;2:AAAA@<@?CC@BBC?AA<@<@?@@@AA2=9????ABAABBA9@@9::::(9?;=3999(87>6<:<:=:7784868<8<=B7;;>>@:;;???AC@@>>8><>A8<<>:9<<<:=<@AC@BBBBBBAA<??@>8879A;@>>;???BB<>>?:===<<*8818=?<=>>>:;5;=>=::49:99::=7=:::<;:4:4::=4:=?4:0:>/0)/;;889><<<=A66587<><=:>AB>>>>>>?=AB:A=>=
@ATNG8:00147:01306
GATGGTAGATATATGCACGCTCTACCAGAAGATCAGGAACTCTAGAAGAATTCAGATTTTTAACACGAGAGTAAACGTAAAAAGAAGGTTTTACAAGACTCACGTTAACAATATTGCAGCAGTACGCACACAATCGAAGCGCAGTAAGGATGGCTAGTGTAACTAGCAAGAATACCACGAAAGCAAGAAAAAAGAAGTACGCTATTAACTTTTAACGTACCTGTCTCTTCCGAAACGAATGAGTACACATCGTCGTGTCGTGCTACCATCGACACTCCAAAGTCT
+
CAAA@DCCCBBBBCCECB=BCDBAA;;;?7>>@BBA=A<?@?CBA?9984:<@=;>8;;?+B>BBBBA?ABBBB>BCCCDEE5A@?AADGE;CCDABBCCDBCCC<@<;;7;BC?BCCDA@ABCBBCGCCCCACBBC?C@A@ACBB@CABCC@CCCBBBDCAFCC?@@=AA?@@?>AA???8?==;9999:9%9=9<>==@@BBB=976696,51522594<<@99:>:?<@@B:ABB=;;;A;;;;>??:99988;;;B??;;;B>@>AC??;;;@<@D:A>==
@ATNG8:00102:01375
GATGGTAGTGTGTCTCTGAGAGTAGTACTCATTCGTTTCGGAAGAGACAGGTACGTTAATAGTTAATAGCGTACTTCTTTTTCTTGCTTTCGTGGTATTCTTGCTAGTTACACTAGCCATCCTTACTGCGCTTCGATTGTGTGCGTACTGCTGCAATATTGTTAACGTGAGTCTTGTAAAACCTTCTTTTTACGTTTACTCTCGTGTTAAAAATCTGAATTCTTCTAGAGTTCCTGATCTTCTGGGATGTGTGCGCAGTGCCTACCATCGACACTCCAAAGTCT
+
48895:=BAA;;6@>??A?@@@A@@AABBBBA>AAAA;BB?C@EDDCCCC?CCCCC?E?BBBD?C?CDCCBBBCC@CCCCC1CC?BBCC>CCCC?CCCABB>BABCCC@CCCCCCCC@DCB?B?CCCCCCBA>ABCC@CCCCCBBBBCDDCCBCB?B??>?C@C@CCDCBBBCB>B:9:9.:>C;:::::*;B?AA=A@CCDDDBCB>BBBB0BBBBB?A=AB@CDDDBBA?B?CCCCBA?ACCD>B999CCCCCCCBBBC@BBB@CCCBBBBCCC@DD>C@@?
@ATNG8:00103:01371
GATGGTAGTATAGAGCTCTACATAGTACTCATTCGTTTCGGAAGAGACAGGTACGTTAATAGTTAATAGCGTACTTCTTTTTCTTGCTTTCGTGGTATTCTTGCTAGTTACACTAGCCATCCTTACTGCGCTTCGATTGTGTGCGTACTGCTGCAATATTGTTATCGTGAGTCTTGTAAAACCTTCTTTTTACGTTTACTCTCGTGTTAAAAATCTGAATTCTTCTAGAGTTCCTGATCTTCTGGATACACTCATGTGCACCTACCATCGACACTCCAAAGTCT
+
55:>:?CB?<@DCCCCCCCCBBBBBCCCBB@?<?@?@9@B?C@A@@BCBC?BBAAA?B?CCBB>B>ABBCCBBBB?BBB@A3@A=@<<=1=A?><>BB?BC598ABBB?@A===AAA;AAB7878<;:>:::<?ABA;A>@@>>>???@@BA@@A<:;;<@@<>>CAA@@@A::5;?@@@5@=A<AAAAA/AA;;;1;;;///;9;?<?ABB/B:;;B<A=??<?A@@===7:7:B??@A=>=>:>??@B:::::;?@@AA<:::;><=8===6667==6=<>>
@ATNG8:00109:01348
GATGGTAGCACACGAGATCTCATCGTACTCATTCGTTTCGGAAGAGACAGGTACGTTAATAGTTAATAGCGTACTTCTTTTTCTTAGCTTTCGTGGTATTCTTGCTAGTTACACTAGCCATCCTTACTGCGCTTCGATTGTGTGCGTACTGCTGCAATATTGTTAACGTGAGTCTTGTAAAACCTTCTTTTTACGTTTACTCTCGTGTTAAAAATCTGAATTCTTCTAGAGTTCCTGATCTTCTGGTATACACTCTCGCTCGCTACCATCGACACTCCAAAGTCT
+
::4405:BBCCABBFBBBCCBA@?AAABABBB>BBBB=B@=A=;;;;;@@<@B:;<<B6;55<7<7;??=>BB<A?;;;;;+?@0//99919;994::948B<===>7933:::=BBB?B?A5;5;888;888=@BBF688=<;::889A888???:>>>;?>:=:=>A@>?>>>588ABF5@=@>@====,:::@@///98866;;<8:99:+:///<6<0;;9<>=:::::?:???8788==>;?>>;;;BA>==AAAB??@AA<??>>>A>=:9366.6///
@ATNG8:00112:01364
GATGGTAGGACGAGCGTCTGAGAGGTACTCATTCGTTTCGGAAGAGACAGGTACGTTAATAGTTAATAGCGTACTTCTTTTTCTTGCTTTCGTGGTATTCTTGCTAGTTACACTAGCCATCCTTACTGCGCTTCGATTGTGTACGTACTGCTGCAATATTGTTAACGTGAGTCTTGTAAAACCTTCTTTTTACGTTTACTCTCGTGTTAAAAATCTGAATTCTTCTAGAGTTCCTGATCTTCTGAGCAGACTCTCACACGCCTACCATCGACACTCCAAAGTCT
+
<ACE@BBC>A?@;;=BBBBCCCDD?BAABC;<:;@@D>CC?C@CCCCBAA=ABBBB?C@CGEF@B@CCBCCC@;;5;@@@@0@A?CCCC=CB;;5000,00,000@ACACCDGFDBBABBB@B?CCBA@@@@=@@AA>BCCCCCC@A@BBCCDCC@@@@@CD@C?AABBB@ADCADCCCC<C@F=;;;;;*;CCCC=C;;<BBA;;;=@@B@2ABBCCAC@CD@CCCC@A@?B?BCCDCD@BBCCCAAAA@@BBBABCCCB?BCG@@@@AA@AA@@;??9ABCC
@ATNG8:00119:01373
GATGGTAGGCGAGAGTGAGACGCAGTACTCATTCGTTTCGGAAGAGACAGGTACGTTAATAGTTAATAGCGTACTTCTTTTTCTTGCTTTTCTGTGGTATTCTTGCTAGTTACACTAGCCATCCTTACTGCGCTTCGATTGTGTGCGTACTGCTGCAATATTGTTAACGTGAGTCTTGTAAAAACCTTCTTTTTACGTTTACTCTCGTGTTAAAAATCTTGAATTTGTTCTAGAGTTCCTGATCTTCTGGATATGAGTGACTCGTGCTACCATCGACACTCCAAAAGTCTT
+
>><=@CBB@B;:9==BBBBCCC;9;CBBBB;;4;;;9)4?8=:?@>?@9:5;B000:=+0/66166::;A@A?77373333$376<;;==1444BC8@=?7;;299<:=@;?;:888;;3:=>4;5;:9<:::;5:>?@<;;;B@=>>A@@===;;;5///6;=9=9B?>>@EE>>:=88888+8:@:88888(8:<<:1;9:9<=:===07777(588178-65(5949;98://(.5777788-//9698696///@@=<>===;77:5776<<==7;:1///(/888)
@ATNG8:00123:01376
GATGGTAGTATAGAGCTCTACATAGTACTCATTCGTTTCGGAAGAGACAGGTACGTTAATAGTTAATAGCGTACTTCTTTTCTTGCTTTCGTGGTATTCTTGCTAGTTACACTAGCCATCCTTACTGCGCTTCGATTGTGTGCGTACTGCTGCAATATTGTTAACGTGAGTCTTGTAAAACCTTCTTTTACGTTTACTCTCGTGTTAAAAATCTGAATTCTTCTAGTGTTCCTGATCTTCTGGTGTCGTCTATCATGTACTACCATCGACACTCCTAAGTCT
+
444;8=DBBCC@@ACCBBDCBCBBBCCCCC9989A@@:@A=A?BBBBCBB>ABCDC>@=BBBB@B?BABB??=:@6>???5?A>A??@9@AAA<>?B?AA>989A9948;>>AA@@<@BB:>:>AA>>;;;=AAAB=AAAA@@>>>@@AA=<<?;9::;??:>:>;;<AAAAA<?====3=:>98878(9>>@@6===///=<<>18988(8=<=B=B=??;?BB@@@A<A<@@@@AA<;883///;;;87=<?@>>>>@>@B<A:::@@@A??;?><>>>>
@ATNG8:00130:01340
GATGGTAGGAGACAGCGTCGCACACGTACTCATTCGTTTCGGAAGAGACAGGTACGTTAATAGTTAATAGCGTACTTCTTTTTCTTGCTTTTTCGTGGTATTCTTGCTAGTTACACTAGCCATCCTTACTGCGCTTCGATTGTGTGCGTACTGCTGCAATATTGTTAACGTGAGTCTTGTAAAACCTTCTTTTTACGTTTACTCTCGTGTTAAAAATCTGAATTCTTCTAGAGTTCCTGAGTCTTCTGGATATTGAGTGACTTCGTGCTACCATCGACACTCCAAGTCT
+
C@@C@@;;9::::///////555;;;<<<;;5505=B=<=A<>:>BBBACB?955::4828733,31779:888==688888)8;6885999)5;?A3879:@@=A@@A?=375777:??:>>A<A<AAA;;;BB<>>>>7:;@>>>>888===>>::187:39:5;3///:888//+/999;,/)/7/////(/::;>5;;;@@=@///36666*6-/-626*/.289;<;;;8<563----60665....5.22-,,6,,(,,6966672...5554457.5.556=
@ATNG8:00132:01338
GATGGTAGGTGCACATGAGTGTATCCAGAAGATCAGGAACTCTAGAAGAATTCAGATTTTTTAACACGAGAGTAAACGTAAAAAGAAGGTTTTTACAAGACTCACGTTAACAATATTGCAGCAGTACGCACACAATCGAAGCGCAGTAAGGATGGCTAGTGTAACTAGCAAGAATACCACGAAAGCAAGAAAAAGAAGTACGCTATTAACTATTAACGTACCTGTCTCTTCCGAAACGAATGAGTACAGAGAGTACGATATGTCTACCATCGACACTCCAAAGTCT
+
999:;>>=;?:;<666?>>CB@B:949@@9BB>BCCAD?AAACBCC@CC?B?@@?::::::%;>@@ACBBCCABA8@A;;;<;*;B>A=@@@@,=;:49@?@AACCC9:99B?ABB?ABBCCBBBBBCCCCCCD@CCCC=ABCCB??@?B?B@@=@BBCBC;:8:AAACB@BA>ACE@CB???:?BA<99999(:@=??@BBBDEB7;8;B@@<@<?>CCCACDBCBCC@C@DDD<BBD?AAABCCCBCAAAAACDCBBBBBBBBBB?@CB>>?B:;;;AA<BA@A
@ATNG8:00133:01336
GATGGTAGATACTCGCTGATACACCCAGAAGATCAGGAACTCTAGAAGAATTCAGATTTTTAACACGAGAGTAAACGTAAAAAGAAGGTTTTTACAAGACTCACGTTAACAATATTGCAGCAGTACGCACACAATCGAAGCGCAGTAAGGATGGCTAGTGTAACTAGCAAGAATACCACGAAAGCAAGAAAAAAGAAGTACGCTATTAACTATTAACGTACCTGTCTCTTCCGAAACGAATGAGTACTATAGACTATCTGAGACTACCATCGACACTCCAAAGTCT
+
CCFD?CAAABDCCAAACCCCBC9996:AA?BBBAA@=@=@@BBAAA@BB?B?A?>99999(:;>@@BBBBB???8?@ADBBB5CDAE@DDCC5CDHACCCCCDECC@C@BC@BBC@BBBBCCCCCCCCCCCBB@BB@@=AAAACCBB@B@C;;7;A@@ACCE?BBBBBB?BB?BBA=AA:99,7;;5879899%9=;?979CCBAA7;7:?@@<@<??BBB?BBBBBBB@B?BBB>BBC@BBBABBCCCBAABCCBBACCBBBDB??=?CBBBABBDC?BB=BBAA
@ATNG8:00133:01371
GATGGTAGCATCATGCATATCTCACCAGAAGATCAGGAACTCTAGAAGAATTCAGATTTTTTAACACGAGAGTAAACGTAAAAAGAAGGTTTTTACAAGACTCACGTTAACAATATTGCAGCAGTACGCACACAATCGAAGCGCAGTAAGATGGCTAGTGTAACTAGCAAGAATACCACGAAAGCAAGAAAAAGAAGTACGCTATTAACTATTAACGTACCTGTCTCTTCCGAAACGAATGAGTACGAGAGTCAGAGCAGAGCTACCATCGACACTCCAAAGTCT
+
<><>;BBB=B@;;;;96::;@>;?<:?BB<@A;;;6;>8;<:00/8366166893733333#31788/////888//34<:::'44.45::<<+<>DABCCCCCBCCAB@DCACCD?A@CDDDDCCCDECCB@@>@CBC@BBBBCCCC;@@00-0@<<>ACB@AABBBB?BC@C@@=?BBBB=B??9?A@AA3AD?BBBBBB@@@<A=A?@?;>;>AC;;7;AAAAAC@C?AAB<BCB=?@CAAA???A????BAABBBBBDBBAA==>>;;;====:=>7C;::
@ATNG8:00133:01374
GATGGTAGAGTACAGTGTAGTAGACCAGAAGATCAGGAACTCTAGAAGAATTCAGATTTTTAACACGAGAGTAAACGTAAAAAGAAGGTTTTTTACAAGACTCACGTTAACAATATTGCAGCAGTACGCACACAATCGAAGCGCAGTAAGGATGGCTAGTGTAACTAGCAAGAATACCACGAAAGCAAGAAAAAGAAGTACGCTATTAACTATTAACGTACCTGTCTCTTCCGAAACGAATGAGTACGATGAGATCTCGTGTGCTACCATCGACACTCCAAAGTCT
+
////:<<GGECBBBCCCDCCBBBDC?AAFABCBDDD@C@CBBA@@B?BA=?;@@::7BBC1B?CBBC@??8337.7>AA>>>+<<7<.99999#9=A<@BA@B@@@@<@<?@;@BC?ACBBBCBCCC<;;BBBA?;;;;7:BBBBLCF>A?ABB>BBCCCDBB?BCCBBA???<?AB@GCBAA8=:9198999(7<8<=??@@889;?=AB@@;>9==A@@<@BB@@@B?B?ACD>D::8:??@A@@AAAAABBBBBBBA>>==<=@167@@::9A::5;>4@A?>
@ATNG8:00134:01361
GATGGTAGGACGAGCGTCTGAGAGGTACTCATTCGTTTCGGAAGAGACAGGTACGTTAATAGTTAATAGCGTACTTCTTTTTTTCTTGCTTTCGTGGTATTCTTGCTAGTTACACTAGCCATCCTTACTGCGCTTCGATTGTGTGCGTACTGCTGCAATATTGTTAACGTGAGTCTTGTAAAACCTTCTTTTTTTACGTTTACTCTCGTGTTAAAAATCTGAATTCTTCTAGATTTTCCTGATCTTCTGGTGTCGTCTATCATGTACTACCATCGACACTCCAAAGTCT
+
;<<<9B=B@BA?;;;<;:@@@@BB=@@@@B@A;AAAA<AB?C@CCCEDCC@CBCBB>B?BCDC@E@CCCCCAA@@;99:::;;#;A?ABBB<BA@A=A;;4;B<AAACCG@CCECCCCC?CBD@D?CEDDCBBA=ACBB?CAAAABBBCCCBBBBBC@CBB@BB?B@CDCBBBBBBAECBBB;B@B?BCDDDDD#DBBCB>CCCBBBFCCC@CCCD1CBBCC?B?BC@CBBA:::969;@BBDCC?AAC@CCCCCBAAACCC@@@BBBBB?BBA@BBCCBB@CC>C@@@
@ATNG8:00136:01364
GATGGTAGTGTCATATGAGAGTGTGTACTCATTCGTTTCGGAAGAGACAGGTACGTTAATAGTTAAATAGCGTAACTTCTTTTTCTTTTGCTTTCGTGGTATTCTTGCTAGTTACACTAGCCATCCTTACTGCGCTTCGATTGTGTGCGTACTGCTGCAATATTGTTAACGTGAGTCTTGTAAAACCTTCTTTTTTACGTTTACTCTCGTGTTAAAAATCTGAATTCTTCTAGAAGTTCCTGATCTCTGGTGAGATATGCATGATGCTACCATCGACACTCCAAAGTCT
+
8:8869<<C@@@>?<<<??BAECBCBBA:;<@=@A@>69:6;?BCCCCCC595555.55999:.55)555<;55.5:7<<>>='4444&48=;4;;>;7;59255499;99;166=>=;;?;@@@>D;@@@=>@9929>9929@@>@AAABBC@@@ABA?;;:;>@:@;AA@9:9?>?<@99:9-4:;2599999$94;;;2@995999555.5555$555596;4;>959555.5<8<066==;9::;455<;996?;;=696A<>>CBADCCBB?;>>?:>@:BB@@
@ATNG8:00144:01350
GATTAGTACATGATAGACGACACCAGAAGATCAGGAACTCTAGAAGAATTCAGATTTTTAACACGAGAGTAAACGTAAAAAGAAGGTTTTACAAGACTCACGTTAACAATATTGCAGCAGTACGCACACAATCGAAGCGCAGTAAGGATGGCTAGTGTAACTAGCAAGAATACCACGAAAAGCAAGAAAAAAGAAGTACGCTATTAACTATTAACGTACCTGTCTCTTCCGAAACGAATGAGTACGATGAGATCTCGTGTGCTACCATCGACACTCCAAAAGTCT
+
:::05599;;555:49;=0/0:?;=;B:=<>BBB?B=A@BCBBC?AB7;99?ABBCBC2B>BBBAA<;;CCC=CCCCCCC5BC?C>BBB<CJJBCFCDCAA@C?B?BB?BAB?BBAFCCCCDCDBCBBBB?BB@@5;;@@@AAA>B?AAGAKBBBBBEG>BBB::::9717331778887*8<<:?CBBB=%=B>B747>??9:49:>8999937=B:919<99=9:4:4:;;/4::5;<<=CFBBBBBBBAAABAAAAAA@AAA788>====999-555&9477
@ATNG8:00111:01398
GATGGTAGCGCATATCAGCGCAGCCCAGAAGATCAGGAACTCTAGAAGAATTCAGATTTTTAACACGAGAGTAAACGTAAAAAGAAGGTTTTACAAGACTCACGTTAGCAATATTGCAGCAGTACGCACACAATCGAAGCGCAGTAAGGATGGCTAGTGTAACTAGCAAGAATACCACGAAAGCAAGAAAAAGAAGTACGCTATTAACTATTAACGTACCTGTCTCTTCCGAAACGAATGAGTACTGCGTCTCACTCTCGCCTACCATCGACACTCCAAAGTCT
+
BBBB@BCBBCCCDCGCBBDCBCAAA=AGFA<;;DCC>B@BDBBBAC=@@<?<?BDCGCDC5D?CBB;;;CCCCD?CCCBCCB5DD@C@CCC<CCC@CCCCEDC:98;AAB?BBB@DDBBCGCCCCCCCDA@??>9;;7;BBABC;;6;?;;;=ACDBBBDC@CCCC@A>@D>BBA?CCBBA:A8939<<<<,=>;?999BDFED?B?@@@@<A;@@FAB@CDCBBBB?C>BBB=BCH?BBAABDDB@@?CDCDGCBBBBCFAECC@CAAABBBABA@BD=CC;;
@ATNG8:00122:01390
GATGGTAGTGTCATATGAGAGTGTGTACTCATTCGTTTCGGAAGAGACAGGTACGTTAATAGTTAATAGCGTACTTCTTTTTCTTGCTTTCGTGGTATTCTTGCTAGTTACACTAGCCATCCTTACTGCGCTTCGATTGTGTGCGTACTGCTGCAATATTGTTAACGTGAGTCTTGTAAAACCTTCTTTTACGTTTACTCTCGTGTTAAAAATCTGAATTCTTCTAGAGTTCCTGATCTTCTGGCTCTCGTAGACAGATACTACCATCGACACTCCAAAGTCT
+
888;8<<5449<555<666=<B@@AA>>><9=8>?@?9>B5;7;BBCCCCACBB@@<D:AB@<7>6==999@@AA;>@===,99448<>1?C;;2</0*00*0>@@@@?BABB@@CB:;;J?C?BB;;;;;@4;;:;29@@@ABBAA@BBCCCBB?@@@=@B@C?BBABA?>@?699>@@*904<>>@@799BBD>CBBCCC?=9@.9999$555594976616>B=BCC@C<CBABBD?CBC@@@:;:CCBBBCCBBAAAB;;5;A??@A:00;6::5000:
@ATNG8:00128:01419
GATGGTAGAGAGACTGTAGCGCACCAGAAGATCAGGAACTCTAGAAGAATTCAGATTTTTAACACGAGAGTAAACGTAAAAGAAGGTTTACAAGACTCACGTTAACAATATTGCAGCAGTACGCACACAATCGAAGCGCAGTAAGGATGGCTAGTGTAACTAGCAAGAATACCACGAAAGCAAGAAAAAGAAGTTACGCTATTAACTATTAACGTACCTGTCTCTTCCGAAACGAATGAGTACTGCGTCTCACTCTCGCCTACCATCGACACTCCAAGTCT
+
<<<>@DBCCCAB@;:656<;@B;;6;559=BABBB@E@AAA00/?<??=@<=<;77:::'98<<=??<=<779,:=;;:9*4<.5.55)59949;;?@@@@@=@?BB?BCC>AACCCCCBCCDBBBB;;8;AAB?CBBCB@@?6;5;;;7<BBAAA;;6:?@B??;?@:@??9?B@@?:???9?AA@A,993:93:=A@@;;5;5;<==5;5:=A@@=@BAAABE?B<:::/:B@:??A??>ABB@=??BB>>A@?@:94:>>=>?AB?=::--(-(-666
@ATNG8:00133:01411
GATGGTAGTATATCGCGTCGCTATCCAGAAGATCAGGAACTCTAGAAGAATTCAGATTTTTAACACGAGAGTAAACGTAAAAAGACGGTTTTACAAGACTCACGTTAACAATACTGCAGCAGTACGCACACAATCGAAGCGCAGTAAGGATGGCTAGTGTAACTAGCAAGAATACCACGAAGCAAGAAAAAGAAGTACGCTATTAACTATTAACGTACCTGTCTCTTCCGAAACGAATGAGTACACATCGTCGTGTCGTGCTACCATCGACACTCCAAAGTCT
+
CABB@C@BB@A@BDCCCCCCCBBBD?CCC?CCBBBB@B?CCCDDED?BB@CABBB@@@@@0@?ABGKECABABF>B;;;CCB3BBAA5;;;.;BC@CDE;<<BAB=A=A@=;<;BBCBGCEGEEDCCCBBAB>AAAA@CD???BAA=A=A@@<@CBBBBCC?BBACBB?BC?BBE=??AA=@@?;89999(8=9=888;;;=?1858@@@<@;=>CCC@BCCCCCC?A?@@@9@@@=?BCBBBAAA?????BCCCAAAAAAA??<?ABABBBBBB?CC>DA??
@ATNG8:00135:01393
GATGGTAGCTATACGTATATCTATGTACTCATTCGTTTTCGGAAGAGACAGGTACGTTAATAGTTAATAGCGTACTTCTTTTTCTTGCTTTCGTGGTATTCTTGCTAGTTACACTAGCCATCCTTACTGCGCTTCGATTGTGTGCGTACTGCTGCAATATTGTTAACGTGAGTCTTGTAAAACCTTCTTTTTTACGTTTACTCTCGTGTTAAAAATCTGAATTCTTCTAGAGTTCCTGATCTTCTGGGTCTCTCTCTCACGCACTACCATCGACACTCCAAAGTCT
+
CCCD?CCCBBDCCCCCDEFCCCBBBBAAACAA=AA>>>7@A?C@CBCDDCC@CCBBB?B?CBDD?B>BCCCBABBA<97777$8;6ACBC9BBAA>ABC?CC>><?C?><>BBBCC@@>=@@9<:>@@>@A??9=???;>>><<<>>>>A@>=><@;<>@<@B=A<A@@@AAA@@<>>>AA5A=A<@??=;;&::8881888//.;99:29777.5;9=@3<29929>>?>>>=A<??ABBB:==@@7==AB@:;;>>AABBD?>@A<A>>>=<9::603;.333-
@ATNG8:00148:01429
GATGGTAGCGAGCGAGTGTGTATACCAGAAGTTCAGGAACTCTAGAAGAATTCAGATTTTTAACACGAGAGTAAACGTAAAAAGAAGGTTTTACAAGACTCACGTTTAACAATATTGCAGCAGTACGCACACAATCGAAGCGCAGTAAGGATGGCTAGTGTAACTAGCAAGAATACCACGAAAGCAAGAAAAAAGAAGTACGCTATTAACTATTAACGTACCTGTCTCTTCCGAAACGAATGAGTACTATGTAGAGCTCTATACTAATCGACACTCCAAAGTCT
+
>BCB:B<<<==;<?BBCCAACH;;;@CA@?@C?@@B?B8??@AAAA?BB?B@ADACCCCC3B>AA???BBBBBC:>9;4999(>@<=?CCC:BBB8;<AAA@>999)0:00+000*/999@=?<>>AA@AB;;7;AAA7;;ACA@=?2;4:::4:A?=?::99>?>=>?<?@>BBA=><887)8<;;?@AAAA(>>=00/=>=:>96:5////(..53==C7>8<00/:6:47:=7=::4:?>;<=@A@AAA@?93335699:97715:3335...27;0778.
@ATNG8:00107:01468
GATGGTAGCGAGCGAGTGTGTATACCAGAAGATCAGGAACTCTAGAAGAATTCAGATTTTTTTAACACGAGAGTAAACGTAAAAAGAAGGTTTTTTACAAGACTCACGTTAACAATATTGCAGCAGTATGCACACAATCGAAGCGCAGTAAGGATGGCTAGTGTAACTAGCAAGAATACCACGAAAGCAAGAAAAAGAAGTACGCTATTAACTATTAACGTACCTGTCTCTTCCGAAACGAATGAGTACGATGAGATCTCGTGTGCTACCATCGACACTCCAAAGTCT
+
//9;6<AB@A9>=:95499;5:;B;6;>>6;;=:::8=8<<<<<<<7999=>??:<<==??@#:59@@@BACDHCC>CCCCCCC3BA=@>@@@@A)BCC@HCCCCCCCC?C?CC?BBB?BBC@??DDBBBBBBCCC?CB@@<AAB@CCAA?@?BAB@BCCCDDED@CCCCCC?BA=ABB>@@;99/8=?<@AAAA3BD@CAABCBAAA5859AAA;?<?CDBB@BC@A@BC?B?BCD=CBB@BCCC@??AAABAAABB?>?BBBBBBCC@DBB@>>>@@@7:91@A:;
@ATNG8:00108:01445
GATGGTAGTAGTACACTAGTCATACCAGAAGATCAGGAACTCTAGAAGAATTCAGATTTTTAACACGAGAGTAAACGTAAAAAGAAGGTTTTACAAGACTCACGTTAACAATATTGCAGCAGTACGCACACAATCGAAGCGCAGTAAGGATGGCTAGTGTAACTAGCAAGAATACCACGAAAAGCAAGAAAAAAGAAGTACGCTATTAACTATTAACGTACCTGTCTCTTCCGAAACGAATGAGTACACATCGTCGTGTCGTGCTACCATCGACACTCCAAAGTCT
+
<<BB?B@AA99455;;=>?@@C>650544.4:;@;;299@@ABB=C8AB?@<?B@;;;;;':49?=@AC@??CC>BABDDDD2CB>B4:;;&9@C?BCAA<>;;@@C?A?@DA?9<<B>?@B@AAABCBB@@<@;;<<@@@@BA;:6;=AAB>BAAABBAB?;::BBD?BB>>>;57;3333&3775377773$7;4878;33377/50566639355<==8=>659@@;?????9?BA<?????CCCAAAA99::79??@AB===B>B==;===0.-6::/8...
@ATNG8:00109:01440
GATGGTAGCACGACACGACGATGTGTACTCATTCGTTTCGGAAGAGACGGGTACGTTAATAGTTAATAGCGTACTTCTTTTTCTTGCTTTCGTGGTATTCTTGCTAGTTACACTAGCCATCCTTACTGCGCTTCGATTGTGTGCGTACTGCTGCAATATTGTTAACTTGAGTCTTGTAAAACCTTCTTTTTACGTTTACTCTCGTGTTAAAAATCTGAATTCTTCTAGAGTTCCTGATCTTCTGGTATGACTAGTGTACTACTACCATCGACACTCCAAAGTCT
+
==BC@C>;;;?;==;>;<;;;666==>>>:66466<@6;;7;9555:555)49999396555<8<5;;<><>>=<755555$49.55>>2:</0)/7749<599:949.444499==<<986;8=8;<=9==6;=;<<?>@==>@AA=A@@B=<<8::;9=>:>7:;<>>>DBC@BBBBB3A5;5;;;;;(;BEDF>CCCCBA>>00,0>@>0@>@@C?B9AD@BBBC@@A>B?BCBBBB799A>@BCC9;;AAACCCCBBBBBB?BCABAABBBA@FH>:;:D
@ATNG8:00109:01458
GATGGTAGTGTCAGTGCGCGTCGTCCAGAAGATCAGGAACTCTAGAAGAATTCAGATTTTTAACACGAGAGTAAACGTAAAAAGAAGGTTTTACAAGACTCACGTTAACAATATTGCAGCAGTACGCACACAATCGAAGCGCAGTAAGGATGGCTAGTGTAACTAGCAAGAATACCACGAAAGCAAGAAAAAGAAGTACGCTATTAACTATTAACGTACCTGTCTCTTCCGAAACGAATGAGTACACATCGTCGTGTCGTGCTACCATCGACACTCCAAAGTCT
+
<>CC@DBCBBA@@5;55555566>><@CFACAAABB@B@FDEA@AC@CC>@????BBBBB3B?A@A??::9BBC>BABBAAA0:;5:4;;;6;BB?BBCCAA@BB?CACB?BDD@CCBBBBBBBECCBBBEF@B;;;9<;@@BBCB;<8>00+0@000E<@<?AA=>?9=?:>>848<A??7<88/8<<<?.?C:@AB==>C>=1837==A:@;;:@BB>AA<@<BB?C<@A@:?@><?>?<<=@?>@>777:@977778738;;077>>?@@?:@:==;=CCB
@ATNG8:00117:01458
GATGGTAGAGAGAGCTCTCTCATCGTACTCATTCGTTTCGGAAGAGACAGGTACGTTAATAGTTAATAGCGTACTTCTTTTCTTAGCTTTCGTGGTATTCTTGCTAGTTACACTAGCCATCCTTACTGCGCTTCGATTGTGTGCGTACTGCTGCAATATTGTTAACGTGAGTCTTGTAAAACCTTCTTTTTACGTTTAACTCTCGTGTTAATATCTGAACTCTTCTAGAGTTCCTGATCTTCTGGATATGAGTGACTCGTGCTACCATCGACACTCCAAAGTCT
+
@?@C@CBBCCBABC@;66>>==CBB@<ACCCA=@ABB<BC?B@BBBCBBB@BBCCC@C8:9?:6:@ECBBBBB?A<00//&/;(/////(/;;<8=<A=@B4997=8=6<@B???BA<@AD;=;<>;9;8889>?>?=???B@?@<>>BA>>>@@8788:>>6;7;@@???@@A59999:-:9@6:;AAA/@@>>>-8/6<<;999;;)-*---/6564>>AB<??A=>>@<@;??>>??<??@<@AD>>===BAAAC>?>A???;@@@>>>>>==5::0:<<=
@ATNG8:00118:01453
GATGGTAGACATATCGTACTCTCTGTACTCATTCGTTTCGGAAGAGACAGGTACGTTAATAGTTAATAGCGTACTTCTTTTTCTTGCTTCGTTGGTATTCTTGCTAGTTACACTAGCCATCCTTACTGCGCTTCGATTGTGTGCGTACTGCTGCAATATTGTTAACGTGAGTCTTGTAAAACCTTCTTTTTACGTTTACTCTCGTGTTAAAAATCTGAATTCTTACTAGAGTTCCTGATCTTCTGGTGTCTGATCTGTATCACTACCATCGACACTCCAAAGTCT
+
<<AB@CCCBBCFBBBCCCCCCEDCCCDCBB@A>@DBC=AA=@=@<99:;?7;<CBC@B577B>?D?BBBBBBB8858====+:93;//(.//(3,333,3717;;<BB@@@@@@B>>:>@B<@<@@;;;;BA<A???;?BAAA@@>@@@<;96661///9<=7=9@A>>>@@;;7:99=>.>//-/;<;<,76:::1===887:://,/;=;,;=A@@;@<AA=??<:;>>@=A=DDD>;:5:::3;:;:A@@;::888A@@@A?>:>;;;==>>==5;;3;=>?
@ATNG8:00121:01442
GATGGTAGCTCACGTACGTCACACGTACTCATTCGTTTCGGAAGAGACAGGTACGTTAATAGTTAATAGCGTACTTCTTTTCTTGCTTTCGTGGTATTCTTGCTATTTACACTAGCCATCCTTACTGCGCTTCGATTGTGTGCGTACTGCTGCATATTGTTAACGTGAGTCTTGTAAAACCTTCTTTTTACGTTTACTCTCGTGTTAAAAATCTGAATTCTTCTAGAGTTCCTGATCTTTCTGGACAGAGTGTGCAGATACTACCATCGACACTCCAAAGTCT
+
AAAA>AA@=99599;=66;CA;9;@@@@@@@A=CACH=CC9;7;;@@=;;5;>==?5;2:<??8>:989ABCBBC<88882:D<@777.3;?A4:5@577?A:96;;(////9:==8885393558999>>9=<;A15679;;<:::D@=/////776;A7;7:@@>>>@@?9>9999-8(/)/6767)79<<<,88>==<:;:=:9==;*8///3390889=>;;;>>9>685;;567,5?<:<<>==7659777=>>;755305...5555895=B=C@@?
@ATNG8:00126:01462
GATGGTAGGTGCACATGAGTGTATCCAGAAGATCAGGAACTCTAGAAGAATTCAGATTTTTTAACACGAGAGTAAACGTAAAAAGAAGGTTTTTACAAGACTCACGTTAACAATATTGCCAGCAGTACGCACACAATCGAAAGCGCAGTAAGGATGGCTAGTGTAACTAGCAAGAATACCACGAAAGCAAGAAAAAAGAAGTACGCTATTAAACTATTAACGTACCTGTCTCTTCCGAAACGAATGAGTTATAGAGAGTACGATATGTCTACCATCGACACTCCAAAGTCT
+
88:<7;;>8@::5555666<><=;;7;;=8==ABBB@C>AAACBBC@BB>@=@CCBBCCBB*B?BB@AABBGBBB=AA?AA@A,;;7;AHHID5A>>900////8<<9>:<;7:8819:-3>@996<;>;;???=9=>:;:)4<@=9:44./)///7<;=99;>>:>>>A@@=::69;949////(///178?=?=%660////99976(//(/633(.(..//72995555<7<7<=<0944499<@D@AAAABBBCCCBCBBBDA@??9939===>=99871==6>>>>
@ATNG8:00138:01459
GATGGTAGTACATGATAGACGACACCAGAAGATCAGGAACTCTAGAAGAATTCAGATTTTTAACACGAGAGTAAACGTAAAAGAAGGTTTACAAGACTCACGTTAACAATATTGCAGCAGTACGCACACAATCGAAGCGCAGTAAGGATGGCTAGTGTAACTAGCAAGAATACCACGAAAGCAAGAAAAAGAAGTACGCTATTAACTATTAACGTACCTGTCTCTTCCGAAACGAATGAGTACGATAGATCTCGTGTGCTACCATCGACACTCCAAAGTCT
+
@@@C?BBCCCDBBCBBBBBC;;;BB?CCC@CCCBBA=@<@AA@@@B?@A@C@CAC:99::*;=BBBBICCCCDF=CB::::-:A>A4;;09@@;@BBBBBBBB?B?@@=@BA=@@BBB@@@DEFBBA@ABACBBBBCBBBCCBB<@>@@?=ABBCCCBB@BBHCCC>AA>@?=;===??9?@?;BBABB3?A>B>@@FDDBB>A>ACBB?B?BBCCI@DJCDCEE?B?ACD<A;;6;@@ABBBBCBBABBA???AAB?>?BB?BBCBB@?===6;;3ABBC
@ATNG8:00138:01468
GATGGTAGCAGACGTGACAGAGCGCCAGAAGATCAGGAACTCTAGAAGAATTCAGATTTTTAACACGAGAGTAAACGTAAAAAGAAGGTTTTACAAGACTCACGTTAACAATATTGCAGCAGTACGCACACAATCGAAGCGCAGTAAGGATGGCTAGTGTAACTAGCAAGAATACCACGAAAGCAAGAAAAAGAAGTACGCTATTAACTATTAACGTACCTGTCTCTTCCGAAACGAATGAGTACTATGTAGAGCTCTATACTAATCGACACTCCAAAGTCT
+
ABBC@DBBBBBCBCBCCCCCCBBBB@CCD=CCDC@@>A?CBBADCC?CC=B?BCBBAAAA2A=ABBBA@@CCCE>BBBBBBB5BC>C5;;;.;CC@CCCCHGFCB?A@CC?CBB?AACDCBBBCCCCDDDDD@DB??<@BCCBCAB>B@BBB?CCCCCCCC@CBBBBB@BB?BBB>AAAAA;@@>;99999.9A?CB@@CCDCD:?:@BAA:=9=?AAA?BC@@@CB?A?BBB>ABA?BBBCBBBBBBBAABACCCCAA>>AAA=AC?@@>>==:>D;A;;:
@ATNG8:00103:01520
GATGGTAGTGTCATATGAGAGTGTGTACTCATTCGTTTCGGAAGAGACAGGTACGTAATAGTTAATAGCGTACTTCTTTTTCTTGCTTTCGTGGTATTCTTGCTAGTTACACTAGCCATCCTTACTGCGCTTCGATTGTGTGTGTACTGCTGCAATATTGTTAACGTGAGTCTTGTAAAACCTTCTTTTTACGTTTACTCTCGTGTTAAAAATCTGAATTCTTCTAGAGTTCCTGATCTTCTGGTCTACTACACTGTACTCTACCATCGACACTCCAAAGTCT
+
8888;:<556==B>>@@A??AB==<=<=<>>>9<<>>4668=39;;655949;<<;?7;==>@DAGBBA@@@@B?BBDDE5BB;65>>4<=6606;>4;;2655<99495556;;;8<66268<<=>@@@B?CCCC?BB;;:95555:9;;55/2///)//)/)//44<:<;<.44444&45:545555$49::@6<;;;;;;9=<49;;;(9<<99.5.5;5;999>55.55:445557:::5;=566;;;>>=<====>@@B299999959:<8==44449
@ATNG8:00105:01502
GATGGTAGAGAGAGCTCTCTCATCGTACTCATTCGTTTCGGAAGAGACAGGTACGTTAATAGTTAATAGCGTACTTCTTTTTCTTGCTTTCGTGGTATTCTTGCTAGTTACACTAGCCATCCTTACTGCGCTTCGATTGTGTGCGTACTGCTGCAATATTGTTAACGTGAGTCTTGTAAAACCTTCTTTTTACGTTTACTCTCGTGTTAAAAATCTGAATTCTTCTAGAGTTCCTGATCTTCTGGCGCTCTGTCACGTCTGCTACCATCGACACTCCAAAGTCT
+
CCAA=ACCCBBCCCB@BAGFGGCCCCDFCCAA?ACCD>CC@D?CBBBCBC@BCBCB@C?BBBB?B?BBBCBBBBC?>=???.?A<ABBC>BCBB=A@@;@C=889AAA=ABBBBBCA<@@@;?;?BA>>:::<A@??<??AA==>?@??CD>=>><>>>=BD;>8>AAA?>?AA=A@@@A5@:=:=@AA@/@AAAA9A99;AAA=>>=@@@@/@===B<A;??<AAAABBB<A<@@@A??;>==78:8>>>>@@@B??>>>@A@@<@@@@AAAAAA<AD;D@9:
@ATNG8:00110:01499
GATGGTAGCTCTGCTCTGACTCTCGTACTCATTCGTTTCGGAAGAGACAGGTACGTTAATAGTTAATAGCGTACTTCTTTTTCTTGCTTTCGTGGTATTCTTGCTAGTTACACTAGCCATCCTTACTGCGCTTCGATTGTGTGCGTACTGCTGCAATATTGTTAACGTGAGTCTTGTAAAACCTTCTTTTTTTACGTTTACTCTCGTGTTAAAAATCTGAATTCTTCTAGAGTTCCTGATCTTCGGGCAGACTCTCACACGCCTACCATCGACACTCCAAAGTCT
+
@A?@>ACD?@@BBBCBCACBCCCCCCCCBB@@=@BBB>CC@B?BBBBECC@BBCCC?B@BBCB<A<ABBIFCFCFABBBBB5AC@CCCC>CCBB@BDC?CC;;;;CCFACDCDCCCCACCC@C@CCCCBBBC?BBCE@CCCCC@@@CCCBBBBBC?BBB?AA?C@CCC@@@BDCACBCDD;C=C<;;:::::#;BBBC?CBBBBCCABA5;;;;*;BAAA7;8;C?BBBBCBB?B@CDCCCC?BBD=CAA@CCBBADDBBBB>BBB>A?@CBBB??@>CC>BBAA
@ATNG8:00115:01488
GATGGTAGTGCGTGAGAGAGAGACCCAGAAGATCAGGAACTCTAGAAGAATTCAGATTTTTAACACGAGAGTAAACGTAAAAAGAAGGTTTACAAGACTCACGTTAACAATATTGCAGCAGTACGCACACAATCGAAGCGCAGTAAGGATGGCTAGTGTAACTAGCAAAAATACCACGAAAGAAGAAAAAGAAGTACGCTATTAACTATTAACGTACCTGTCTCTTCCGAAACGAATGAGTACGTGTGACGTACGTGAGCTACCATCGACACTCCAAAGTCT
+
55558=<<<>=?;;;;;<<CBCBCC?GCC@CCBCBA@C>BCBAAAD@CC>B?AA@@?>=>);5@@@BBBBBBBC>BB@@???1=@<B4;;0;@B=BBBACCBBB?A<;;7;A@;@CB@AACCBBCCCAAAB@DDEE@AA@AAA@@=A@C@B?ACCBBBBA>ABB@>====,=>=398977(796;;;;;)33.3;9;<:33349498;;;?7<<@BB=B>=<=:;5;:;::1;:;5;>>AC@???AA@@@CBA>=@@@>==BB<@@@>>>>>>@<AF;A@;:
@ATNG8:00118:01491
GATGGTAGTCTCAGATAGTCTATAGTACTCATTCGTTTCGGAAGAGACAGGTACGTTAATAGTTAATAGCGTACTTCTTTTCTTGCTTTCGTGGTATTCTTGCTAGTTACACTAGCCATCCTTACTGCGCTTCGATTGTGTGCGTACTGCTGCAATATTGTTAACGTGAGTCTTGTAAAACCTTCTTTTTACGTTTACTCTCGTGTTAAAAATCTGAATTCTTCTAGAGTTCCTGATCTTCTGGTAGAGCGTGCATATATCTACCATCGACACTCCAAAGTCT
+
AAAB996ECCBCDC;;99?;;>?;A@C?@?CB<BCCC=CF>A>ABC@>>C696?==7<4:4983;055===;;:;74999*9@9@@@@8>:;94;;;4;>:995<>@9;969@@@@<?@A>B@GECEICCC@BBBBAGCC:;;C00000000<<;>0009C;<7;555555=>:;@@FF9B=@599999$9>>>D99:AAAABCBC=@@A?,>:;:A=B=BB=@@BB;;<=@<<<;AAB@@@B@CECCCAAB@@BBBBBBBA@@=@ACABBBB@@=AD=D;;;
@ATNG8:00118:01522
GATGGTAGGCGTGTGAGAGTCTGCCCAGAAGATCAGGAACTCTAGAAGAATTCAGATTTTAACACGAGAGTAAACGTAAAAAGAAGGTTTACAAGACTCACGTTAACAATATTGCAGCAGTACGCACACAATCGAAGCGCAGTAAGGATGGCTAGTGTAACTAGCAAGAATACCACGAAAGCAAGAAAAAGAAGTACGCTATTAACTATTAACGTACCTGTCTCTTCCGAAACGAATGAGTACGATGAGATCTCGTGTGCTACCATCGACACTCCAAAGTCT
+
///:6?@@;BBCCCDEBBA;;;;;:)5>:>BB@AAA?A?BBCCBBB?BB@C@BCB;:;;5;@AABBBBBBCCC=@?89898(9:39399+8>>;BB@BDCBB>:><AB=>>>:>>>==DDC><<<=>@>?;><;;5<<===?::7;=AAC?CAA@ACCC?CAAABB?BB>BBA=@@;<<3<6718AAAB/>>:>A@@AA>>><@<@A?A:><>@>>><@B@@???;?=?@D:AAA>?>>C???AAAB@A?;;;@@@=>==>>>;>@@AAAAA@@6<<5<>::
@ATNG8:00125:01499
GATGGTAGCTCGCTGATGATATCTCCATAAGATCAGGAACTCTAGAAGAATTCAGACTTTTAACACGAGAGTAAACGTAAAAAGAAGGTTTTACAAGACTCACGTTAACAATATTGCAGCAGTACGCACACAATCGAAGCGCAGTAAGGATGGCTAGTGTAACTAGCAAGAATACCACGAAAGCAAGAAAAAGAAGTACGCTATTAACTACTAACGTACCTGTCTCTTCCGAAACGAATGAGTACTACTCTCAGAGACACACTACCATCGACACTCCAAAGTCT
+
>>>C?ABCBCCCCBBBCCEEDCCCCAHDE@BAA@BC@D@CCCBBBC?CC?C@BA???==?2?<ACC?>>BBCCD>BB?????.=<8=399:*9??;?:78@A@?A>A>=A:><=5;;>>BBCCCCCDDDBBB?CCCC?BCCCCCBB?B?B@@>@CCCCCBB?BCBBAB?BB9@@C@DDBAA;A??:?@@@@2@C?CA@ABBBAA<A;??AAAA=@@C@@?@BCBCCC?A?ACE@C@@=?BBBCDAAAAACCCCCBBBAAAABAAB?BB@@@@D>>>=CC;CBBB
@ATNG8:00127:01481
GATGGTAGGTGCACATGAGTGTATCCAGAAGATCAGGAACTTAGAAGAATTCAGATTTTTTAACACGAGAGTAAACGTAAAAAGAAGGTTTTTACAAGACTCACGTTAACAATATTGCAGCAGTACGCACACAATCGAAGCGCAGTAAGGATGGCTAGTGTAACTAGCGAGAATACCACGAAAGCAAGAAAAAGAAGTACGCTATTAACTATTAACGTACCTGTCTCTTCCGAAACGAATGAGTACGATGAGATCTCGTGTGCTACCATCGACACTCCAAAGTCT
+
AAACHBCB?BBABBBBDEEBAABDD@CAA=ACACCA?D>AA?BBC?BB>B@CEBBBCCCC)B?CCCDCBBCCCC=A@99999*:A<B@CCDC5CCCACCBBBCCBB?B?BB?BCC?AABBBBCCCCDBBCCDC@CCBB?BCCCCCBB?C@DBB?BCDECCCC?CCCBACCCB?BAB<??===5>>>;@@@@A2AC?B???BCB@A=A=ABBB?B?B@CCC@CCBBBDC@C@CCC=CBC?CCBBBBBCBBBBBBCCBBBA@@BBCCC>AA@@AA@?>=598.@;;;
@ATNG8:00131:01481
GATGGTAGCTCGCTGATGATATCTCCAGAAGATCAGGAACTCTAGAAGAATTCAGATTTTTAACACGAGAGTAAACGTAAAAAGAAGGTTTTACAAGACTCACGTTAACAATATTGCAGCAGTACGCACACAATCGAAGCGCAGTAAGGATGGCTAGTGTAACTTGCAAGAATACCACGAAAGCAAGAAAAAGAAGTACGCTATTAACTATTAACGTACCTGTCTCTTCCGAAACGAATGAGTACGAGAGAGCACACGTGTCTACCATCGACACTCCAAAGTCT
+
BCBC?BBDCCCCCBBBCDCCCCCCC@CCC@CABBCC?C?CCCCCAB?AD?C@B??89999)9?BBBBCCCBBBB9@?AABBB1@@:?4::;.;CC?CBDCICCCC?C?BB?BCC>@@BCCCCCCCCEEBBBC?CCBB?BCCCCDAA?B@CCB?BCCBBBCD@CB?CDC@CC@DCD@CBBBA<@@@?ADDDC3CB?ABACCCDBB?B?BBCC?C?CCCBC@BBBBBDE@D?CCD=B9:7:AACBCCCAAAAAAAAAACABBAABBB?B?;;????>>9>A:B>::
@ATNG8:00133:01529
GATGGTAGTGTCATATGAGAGTGTGTACTCATTCGTTTCGGAAGAGACAGGTACGTTAATATGTTAATAGCGATAACTTCTTTTTCTTTGCTTTCGTGGTATTCTTGGTTACACTAGCCATCCTTACTGCGCTTCGAATTGTGTGCGTACTGCTGCAATATTGTTAACGTGAGTCTTGTAAAAACCTTCTTTTACGTTTACTCTCGTGTTAAAAATCTGAATTCATTCTAGAGTTCCTGATCTTCTGGTAGAGCGTGCATATATCTACCATCGACACTCCAAAGTCT
+
<<@A?B@A@966@@@CGGAAACB@@;?9994929494)44.4.595//99)///7727279:::.5.5//////727;,//:::*<=@266<=4;569<@@@<@C<<8=8:::;;;;=9===:=9<@??@@=>6:00)/3;><74/8767///;;:94949.497;6555:::===:===@@@+93945555&44::<)////77///5.5999(555//)/4///)////9995:7<<<;::0566:?=>=>999@A@@@@@@CA@@7;:@?@?@BBB?CJ=BBA>
@ATNG8:00139:01506
GATGGTAGGTGCACATGAGTGTATCCAGAAGATCAGGAACTCTAGAAGAATTCAGATTTTTAACACGAGAGTAAACGTAAAAAGAAGGTTTTACAAGACTCACGTTAACAATATTGCAGCAGTACGCACACAATCGAAGCGCAGTAAGGATGGCTAGTGTAACTAGCAAGAATACCACGAAAGCAAGAAAAAGAAGTACGCTATTAACTATTAACGTACCTGTCTCTTCCGAACGAATGAGTACTGCGTCTCCTCTCGCCTACCATCGACACTCCAAAGTCT
+
448<7<>>8565555565<;?655;499:5998:43157:::>>=<7//)/)//9/////$/)5<<<<@@??=@8B=CCCCF5CFAEACBB3>99.5=<<<CB:?;;9:;6;00*0>::@;;;@@BBBCCAA?ACCB?BBAAAA;:49=@@@<ABAAABBA6;:<///5//)/98389333(333,3889:+:=6888=8=8BB?B?B?@B<A:88A@B=;;6>>;<8B;?><999.5::<A<<<<556>=B=AA@AAA?BAA7;;00:<00/7468188-/
@ATNG8:00142:01510
GATGGTAGGCACTGCGCACACATCCCAGAAGATCAGGAACTCTAGAAGAATTCATATTTTTAACACGAGAGTAAACGTAAAAAGAAGGTTTTTACAAGACTCACGTTAACAATATTGCAGCAGTACGCACACAATCGAAGCGCAGTAAGGATGGCTAGTGTAACTAGCAAGAATACCATGAAAGCAAGAAAAAGAAGTACGCTATTAACTATTAACGTACCTGTCTCTTCCGAAACGAATGAGTACTGTATCTATGTGTGCGCTACCATCGACACTCCAAAGTCT
+
555>7<BB?A>:=@A@B?@CCCCCC>CCC@CCCCCC@C@CCBBAAC@BBAD@@@@;;;;;);=AAACCCMCCCF?A@@AAAA2AA=A5;;;;*;BC?BCBGJHFCC?B?9:6;AA=AAAABCBCCCCCCCDCC?BBEE?BAAACCBB>B@B@@=@@@BBBCC@CBBBBB?BB?BBC@CBBBC>??=9==>>?.?C@CCBBBB>@@<@7:;AA=A<??B@@=@BBBCBB@C?CCC=D9:8:??BBBCBBAAABBBBBCDBBBBBBBB?@@@@@@@@;;5;=4@???
@ATNG8:00147:01512
GATGGTAGATATATGCACGCTCTACCAGAAGATCAGGAACTCTAGAAGAATTCAGATTTTTAACACGAGAGTAAACGTAAAAAGAAGGTTTTACAAGACTCACGTTAACAATATTGCAGCAGTACGCACACAATCGAAGCGCAGTAAGGATGACTAGTGTAACTAGCAAGAATACCACGAAAGCAAGAAAAAGAAGTACGCTATTAACTATTAACGTACCTGTCTCTTCCGAAACGAATGAGTACACATCGTCGTGTCGTGCTACCATCGACACTCCCAAAGTCT
+
8888.4449455;55:;A<@CBC>:0455.5<@<>>4=4///996:69=7?:AAAABBBB3B?B>>>A????A=3445<===+=<6;.444&59=8<BABA@;A@?A=@@4:99.499:@@@ACBBBB<;;;49@;:29999<;;??D?BBBBBCBB?@@B@A;;;AA?@B?@@A??>@@@,/095999::06?6B8=<?>;78076<8886=599BBB8?;::<<<>A@CDD>CBB@?>>@C:99>887779@>???BA<<<5575=<::A;<777)78)7;<<
@ATNG8:00104:01572
GATGGTAGGCGACATACATACGCGCCTGAAGATCAGGAACTCTAGAAGAATTCAGATTTTTAACACGAGAGTAAACGTAAAAAGAAGGTTTTACAAGACTCACGTTAACAATATTGCAGCAGTACGCACACAATCGAAGCGCAGTAAGGATGGCTAGTGTAACTAGCAAGAATACCACGAAAGCAAGAAAAAGAAGTACGCTATTAACTATTAACGTACCTGTCCCTTCCGAAACGAATGAGTACCTCTCAGACGCTCGTCCTACCATCGACTCTCCAAAGTCT
+
CCCB@BBB?BBBBCCCCCCCBB@AA=AAA?CDCBBB@B@CAA@BCC@CCACBCCB@@AAA2A@CDCCCCECCCC;A@:9999*:B=B;@@A9ACCAFBBBCBB@@>A@BCACCC@CBBBCBBBBBBCBBDDE@DBCC?B@@@BBBE@C?C:;9;BBBCDBB?BCCBCB@BB?AAA=@@??=6??=:?CCCC3BB?BBBBBBBBF>A>ABAA>A>AACCCAEBBBD>C@B@BDD=BCC@C@AAABB@CCABBBB>>>BDBBB?BAA>ABBA:::;@@<CC=B@@@
@ATNG8:00108:01530
GATGGTAGATATATGCACGCTCTACCAGAAGATCAGGAACTCTAGAAGAATTCAGATTTTAACACGAGAGTAAACGTAAAAAGAAGGTTTACAAGACTCACGTTAACAATATTGCAGCAGTACGCACACAATCGAAGCGCAGTAAGGATGGCTAGTGTAACTAGCAAGAATACCACGAAAAGCAAGAAAAAAGAAGTACGCTATTAACTATTAACGTACCTGTCTCTTCCGAAACGAATGAGTACTACTCTCAGAGACACACTACCATCGACACTCCAAAGTCT
+
>;;<>BDDDCDCCCDDDCCCCDDCC@CCC;;;>@A<@B@BBBBBCB?BA?B===99333&349>=BB@BCBBB;@9;;@A@0AC>C6;;7;BB@CCCCCCE999;@CD@CCC@CCDDCBBBCCCCCCD999:BBC@CBBB@@??;@=@@@<@CCDCCDD@CAAAAA???=?CC?@@9999*9981999:::%:@;@A@ACBBBB59489=@:?;?:@@B@BBBBCCB@CABCC>BCD@CCABBBBBBBBABBCC999BBAABBBB@BCB;;;>???:>>7BBAA
@ATNG8:00109:01563
GATGGTAGTATATCGCGTCGCTATCCAGAAGATCAGGAACTCTAGAAGAATTCAGATTTTTAACACGAAGTGTAAACGTAAAAAGAAGGTTTTACAAGACTCACGTTAACAATATTGCAGCAGTACGCACACAATCGAAGCGCAGTAAGGATGGCTAGTGTAACTAGCAAGAATACCACGAAAGCAAGAAAAAGAAGTACGCTATTAACTATTAACGTACCTGTCTCTTCCGAAACGAATGAGTCATAGATATACGTAATAGCTACCATCGACACTCCAAAGTCT
+
<<@B?BBBBAAACAA;;:5<<555:.549.44559;8<:=BBC@@@>@AAD@A@;;::::)9:?>9//)//9888//344444$44.4.555&5<<7666;9790/)/277399=466=>B@?@BB9:9>;;:=@>?A=@ACAAAAA?C?C:969?@@@???;?=989@?AA=A8754=A;<6:::366666'683///69:9795<56557497:595504:<;@@A?C<??C<??C588?373==B<B<<;;;;//(/69:78559777:;;;872>@-9784
@ATNG8:00109:01571
GATGGTAGCGCACACATATATACAGTACTCATTCGTTTCGGAAGAGACAGGTACGTTAATAGTTAATAGCGTACTTCTTTTTCTTGCTTTCGTGGTATTCTTGCTAGTTACACTAGCCATCCTTACTGCGCTTCGATTGTGTGCGTACTGCTGCAATATCGTTAACGTGAGTCTTGTAAAACCTTCTTTTTACGTTTACTCTCGTGTTAAAAATCTGAATTCTTCTAGAGTTCCTGATCTTCTGGGATGTGTGCGCAGTGCCTACCATCGACACTCCAAAGTCT
+
;:44.4:;55=<ABBBAAA0/////:;;////)/9;;8?C?B=@?AA?AA=A@=@@;?6AC6;1;?BBB>>00/949<<<<+;;8=CCD=@C;;7;AA>>@769@A@@>BBBFDDCE@CCC@C@CCCCBBBB=AAAB@CFBCCC;;;AABCCCCC>@@AB@@=@@BAB@@A@CB?CAAA@3A<A<@@A@A*;;;;;0;;;;ABAA;<8;CCC3CAAAB=A=AC?CCCBBBBAC@DDDCCB?B@@@8@;;;<ACADCB<;;C?@;;6;AAABAAA;;5;A9@;;<
@ATNG8:00124:01571
GATGGTAGCACACGAGATCTCATCGTACCATTCGTTTCGGAAGAGACAGGTACGTTAATAGTTAATAGCGTACTTCTTTTTCTTGCTTTCGTGGTATTCTTGCTAGTTACACTAGCCATCCTTACTGCGCTTCGATTGTGTGCGTACTGCTGCAATATTGTTAACGTGAGTCTTGTAAAACCTTCTTTTTACGTTTACTCTCGTGTTAAAAATCTGAATTCTTCTAGAGTTCCTGATCTTCTGGTGTCGTCTATCATGTACTACATCGACACTCCAAAGTCT
+
@;CC@CECAB@@@?BCCCCCCAC;@B@>9;;.;;:5)599>=B@BBA@A@BBBCCAH@CCCCAC@CCCCCCD@>;==>=?,??:AACD>CBBB@CDC@BB?::;BAA8;;BADCAA>????A?BDAAABCC@BBBF799@<=::9@>?@@;;;?=>>=<AB<@<<;;A==>?>:=8888(87<:>>???/?>=>A:AAA=>>>>==8=>=>/?898A;>5;;:===>AAA<@<@?==;;6;?>::66:<;///:9<;;;>@;;;@BBAA===??===6;::/
@ATNG8:00130:01552
GATGGTAGAGAGACTGTAGCGCACCCAGAAGATCAGGAACTCTAGAAGAATTCAGATTTTTAACACGAGAGTAAACGTAAAAAGAAGGTTTTACAAGACTCACGTTAACAATATTGCAGCAGTACGCACACAATCGAAGCGCAGTAAGGATGGCTAGTGTAACTAGCAAGAATACCACGAAAGCAAGAAAAAGAAGTACGCTATTAACTATTAACGTACCTGTCTCTTCCGAAACGAATGAGTACTGCGTCTCACTCTCGCCTACCATCGACACTCCAAAGTCT
+
55<<8@@@;?==A==B=99900//9/9:<499>:?;?=:>CBBBC@=::68:=<853;;<+=6;99///9=>>>4:355;;;'44.4.555&5>>:==BBACABB@C?;;8;BB>BCBCCCBDCCCCCC:;;?;;;B?@@AAECBB?C@CBC@CBBBBBCC@BAAAAB?CB?BBD@A>>;<8<7707ACCC3CC@???@@@@?;4::765>8<5:9@9949>>=>??;@==99088828444;;<====>===>>>><<BB@BBD?AABBB??0006=>7009:
@ATNG8:00130:01575
GATGGTAGAGTATCATGTGTATCTCCAGAAGATCAGGAACTCTAGAAGAATTCAGATTTTTTAACACGAGAGTAAACGTAAAAAGAAGGTTTTTACAAGACTCACGTTAACAATATTGCAGCAGTACGCACACAATCGAAGCGCAGTAAGGATGGCTAGTGTAACTAGCAAGAATACCACGAAAGCAAGAAAAAGAAGTACGCTATTAATATTAACGTACCTGTCTCTTTCCGAAACGAATGAGTACTGTATCTATGTGTGCGCTACCATCGACACTCCAAAGTCT
+
8788;=;DBBBCCDCBBBICC@A@@?@BC@<;:CCB@B@CBBCCCC@BB@B?D@?;;;;;;$:;@A?A<?FEFDE>CB<;:;:*;E?C@CCCD5BBB@CCCCCCCCC?C@BB>BBB>BAACCCCCBBBDDCCCC?CDCC>A@??BB@@>BADCC@CDCDAAAB@CBBBBB?CC>BBB=?>BBC9B>>;>BBAB3AB?B???AA@00,09>@;3839:B<;6<BBBB;;;,;>ADC?CBA@ACDDCEDCCBBBBBABBBCBBBBA@@@<?????@BBAA?>>4C;;<
@ATNG8:00141:01542
GATGGTATAGAGAGCTCTCTCATCGTACTCATTCGTTTCGGAAGAGACAGGTACGTTAATAGTTAATAGCGTACTTCTTTTTCTTGCTTTCGTGGTATTCTTGCTAGTTACACTAGCCATCCTTACTGCGCTTCGTTGTGTGCGTACTGCTGCAATATTGTTAACGTGAGTCTTGTAAAACCTTCTTTTTACGTTTACTCTCGTGTTAAAAATCTGAATTCTTCTAGAGTTCCTGATCTTCTGGTATACACACTCGCTCGCTACCATCGACACTCCAAAGTCT
+
BBDC?BCCCDBBBBDABAEHCCGCCCCCCCAA=ABBB=BB@B@CBCCCBB@BBBDC@C9:9A?7?9ABBBBB<=B7BBBBB3@@;>99:,7AAC?BBB@AC>>>?BAA>BBCAAAB><=>>=B<AAAAAADF=A;;5::;>AAACAAAB@?>>@<>>><?D<>:>@@A@@@@@<@??@@5@<A;;;;;;*:>:::*76:865==::4:==;*97;;A;@;??9?@@AA??;?<@A<<//,/<<7<?@>==BB;;;A@AAB@@@A<>>>????@@@<@@9>>A<
@ATNG8:00100:01602
GATGGTAGCACGAGTCACTCATATCCAGAAGATCAGGAACTCTAGAAGAATTCAGATTTTTAACACGAGAGTAAACGTAAAAAGAAGGTTTTACAAGACTCACGTTAACAATATTGCAGCAGTACGCACACAATCGAAGCGCAGTAAGGATGGCTAGTGTAACTAGCAAGAATACCACGAAAAGCAAGAAAAAGAAGTACGCTATTATCTATTAACGTACCTGTCTCTTCCGAAACGAATGAGTACCTCTCAGACGCTCGTCCTACCATCGACACTCCAAAGTCT
+
44447:==B>;96==B@;;A:956=:>GIACCABBB?C>99;;;6@:B>@D@9:6;;D>D+D888>;<;B<A??6<744444$4<9>:??>2?>>7;@;;9<=55269>>:>>>?@AA@@@BBCCAAABBCC?A@AB?CBBCCAAA@C@CBC@BBBBB;;;@BAAAAA>BA=??84883777(7;;177799(7>;?:AB===>>7;7>8889?7=898706:;9<;>;>99;;1898397:9A>@<?@BBBA>;::?=<:;7<9:5;>;;;;A@==9=>6/--3
@ATNG8:00103:01619
GATGGTAGCGCGACGAGCGTAGACCCAGAAGATCAGGAACTCTATGAAAGAATTCAGATTTTTAAACACGAAGAGTTAAACGTAAAAAGAAGGTTTTACAAGACTCACGTTAACAATATTGCAGCAGTACGCACACAATCGAAGCGCAGTAAGGATGGCTAGTGTAACTAGCAAGAATAACCACGAAAGCAAGAAAAAGAAGTACGCTATTAACTATTAACGTACCTGTCTCTTCCGAAACGAATGAGTACGTGTGCGACGTGTCTCCTACCATCGACACTCCAAAGTCT
+
<;;;5:994//////9995555555)55>6<<<5558=8;=;4:4499)44.4584448888$33(39>>?18773-33(37:<===)54.43999+944.4555;==>>:=:=C9@BB=@AA@;;:@DA@ABAAAB@C??@;>A@A@A@CAJ?C;;9;@@CBBBB8:9C>::53313707==9=?=8;87/8>?@B1BB=999>>;=@@=A>ABBA<A<;8=;C?A@999??;>:>>@9@>><>B?@@BA??>@@:898778;?;>;===>?:88886555-78*7999
@ATNG8:00103:01623
GATGGTAGTCTCAGATAGTTATAGTACTACATTCGTTTCGGAATGAAGACAGGTACGTTAATTAGTTAATAGCGTACTTCTTTTTCTTAGCATTTGCTGTGGTTACTTCTTGCTAGTTATCACTAGCCATCCTTACTCGCGCTTACGATTGTTTGCGTACTGCTGCAATATTGTTAACGTGAGTCTTGTAAAACCTTCTTTTTACGTTTAACTCTCGATGTTAAAAATCTGAATTCTTCTACGAGTTCCTGATACTTCTGGGTCTCTCTCTCACGCACTACCATGACACTCCA
+
>;;@:>>AB<<;;;<<<<@79559954555<<7<:::1--(-(---(---//1683447=4>48882828<:::;;/-(-7999)-,),8--.-(--9=97283222+25022222202225588770...273..2555333)..35703:;0:==<==??A:///)/.6269172685...3..(..333)3.3.55===)55777/76:8775///88)8652$28777(.(-727--.7666281533...913388.4-,,,,,,66955599///553244./.727
@ATNG8:00109:01582
ATGGTAGCTCGCTGATGATATCTCCAGAAGATCAGGAACTCTAGAAGAATTCAGATTTTTAACACGAGAGTAAACGTAAAAAGAAGGTTTTACAAGACTCACGTTTAACAATATTGCAGCAGTACGCACACAATCGAAGCGCAGTAAGGATGGCTAGTGTAACTAGCAAGAATACCACGAAAGCAAGAAAAAAGAAGTACGCTATTAACTATTAACGTACCTGTCTCTTCCGAAACGAATGAGTACTGTATCTATGTGTGCGCTACCATCGACACTCCAAAGTCT
+
::<.5444977////:/59BBBBB?BBB7;;:555.46;;:;;;>;>=9<844443:::);033:;8889;;;3;;;9944$4;6;.555&5==9>@@>=@@9;:,:=@@=@?@7<:::?;<>?A00/<0//6599?;??@C??@A5;5;;;4:?A@AC@A<@@>?=?;??;@@@9?;;;;)333,3=BBBB'??78<8;?;??@=<<?9;;6<6//000*0>===><8<:;=<6;<<8<8377==>>A?B@@:;00//=9=?>7849>>>?A=<==188*;@==
@ATNG8:00110:01627
GATGGTAGTGCGTGAGAGAGAGACCCAGAAGACTCAGGAACTCTAGAAGAATTCAGATTTTTAACATCGAGAGTAAACGATAAAAAGAAGGTTTTACAAAGACTCACGTTAACAATATTGCAGCAGTACGCACACAATCGAAGCGCAGTAAGGATGGCTAGTGTAACTAGCAAGAATACCACGAAAGCAAGAAAAAGAAGTACGCTATTAACTATTAACGTACCTGTCTCTTCCGAAACGAATGAGTACATAGATATACGTATAGCTACCATCGACACTCCAAAGTCT
+
77//)/9<AAABABA?>>>>CB;;;06::5<0/////:>;995::5;4:98<8>>>?:??>+=7<B=B=<888:::397733333$33,3,377+7333(3786683..(.(..2..22668:?>?CCCCCCBBBD?BBBBAAAABAA@@=A>ABB?BCCCCCCC@BBCCBC?BB?B??;?@999,9998>AABB3BD?B9::AA=??3868DAC7;8;@CCC@CCCBBBC@B@BFE>C@@>@BBBBBBBBAAACCDCCAAABBBCBCD?AA==>@@AAA<B@:@9::
@ATNG8:00114:01601
GATGGTAGCGCACACATAGATACAGTACTCATTCGTTTCGGAAGAGACAGGTACGTTAATAGTTAATAGCGTACTTCTTTTTCTTGCTTTCGTGGTATTCTTGCTAGTTACACTAGCCATCCTTACTGCGCTTCGATTGTGTGCGTACTGCTGCAATATTGTTAACGTGAGTCTTGTAAAACCTTCTTTTTACGTTTACTCTCGTGTTAAAAATCTGAATTCTTCTAGAGTTCCTGATCTTCTGGACGACGCGCACTGACACTACCATCGACACTCCAAAGTCT
+
ABBB;CCBBBBBBCDCCCCCCCBCCCCBBBBB?A@BA<BB@C@CCCCCCB@BCCCD@B@BCCC@C@CBBCCCCCB=;;:;:*:?>@@BD=AB;;8;BA<@E9<;CCBC?CBCEEDCC>BAB>B?BBCCBBBC>BCCC?BCCCCCCCCCCCCBBBC@BBA=AA6;8;AABBBBBD@A;;;;.;@C=@@@@@0@@@@D<@@BBBBBA@@5;;;;*;;;;A?A?CDABBBBCCE@B@CBCBBD@BBB@CCAAADDCCCBBBCCCAAAB?A@@BC@@@BB@DC>DCCC
@ATNG8:00119:01629
GATGGTAGTATATCGCGTCGCTATCCAGAAGATCAGGAACTCTAGAAGAATTCAGTTTTTTAACACGAGAGTAAACGTAAAAAGAAGGTTTTACAAGACTCACGTTAACAATATTGCAGCAGTACGCACACAATCGAAGCGCAGTAAGGATGGCTAGTGTAACTAGCAAGAATACCACGAAAGCAAGAAAAAGAAGTACGCTATTAACTATTAACGTACCTGTCTCTTCCGAAACGAATGGAGTACACATCGTCGTGTCGTGCTACCATCGACACTCCAAAGTCT
+
@@@C?BBAB>@CAAACCBBACBBB@25:A;??=@AA;A9ABBBBBC?@@=@=AA;;;;;;$9:?<8:6BB=@CC>9999>>?,;;592995&5>>:CCCCBBBBCAC@CB?BCD@DCDCCC;;;BCCBCBCG@C<;<?AAAAA;::=B@BCC?BBBCCCDD?BBBBAB>BA?BAA<>??AA;<>>>AABBB3BC@@@?BBB?AA=D;===B=A=A@CBB>AA@@@??<@?AAA<ACB?AA>AABB???B:99?BCBEBABBBBBBB?B???BBB?;;,00*0000
@ATNG8:00120:01627
GATGGTAGTACATGATAGACGACACCAGAAGATCAGGAACTTAGAAGAATTCAGATTTTTTAACACGAGAGTAAACGTAAAAAGAAGGTTTTTACAAGACTCACGTTAACAATATTGCAGCAGTACGCACACAATCGAAGCGCAGTAAGGATGGCTAGTGTAACTAGCAAGAATACCACGAAAGCAAGAAAAAGAAGTACGCTATTAACTATTATCGTACCTGTCTCTTCCGAAACGAATGAGTACGATGAGATCTCGTGTGCTACCATCGACACTCCAAAGTCT
+
BBBC@CDCAB=BBBCCDDCBBBBDC@CCC@DCCBBB@B@BC@CCD@BB@B?ABB::::9:%:<BCECDC@@ABB<BBABDFE5BB?A?CCCB2BBCAFBBBCCC@@=??BC?BBB>A@CBBBCCCCECCCCCC@CAAA?BBBBCCCC@C?AAA@BCCDCCCC?BBBBA@>AD@BBB?AA@@@8???=?BBBB3CD?B???BBB8768>BC>>;>>>AA::8:???>=><?<A>>9@AA<@===AAAAA@@@@@??888>888>@>@<AAAA@@@<=<466.;000
@ATNG8:00123:01629
GATGGTAGAGTACAGTGTAGTAGACCAGAAGATCAGGAACTCTAGAAGAATTCAGATTTTTAACACGAGAGTAAACGTAAAAAGAAGGTTTTACAAGACTCACGTTACAATATTGCAGCAGTACGCACACAATCGAAGCGCAGTAAGGATGGCTAGTGTAACTAGCAAGAATCCACGAAAGCAAGAAAAAGAAGTACGCTATTAACTATTAACGTACCTGTCTCTTCCGAAACGAATGAGTACTGTATCTATGTGTGCGCTACCATCGACACTCCAAAGTCT
+
5;<<:@>BCC=B666CB99;;69@<8ADDADCB;;9?A?C???BCB?BB=@=?DBBAADD3C<==??;>93333(33::==?+;;7;:??@2>>>;=CCHCCC;;5;?>8=9924444;;;==5//:////)//445:44444434:5<<<8<>>==<>>;BBAA@A=?:7:9(/////(//3,3399;)334:99::8856.3.3..-(-(----83::==;;:7;6///(///)////9:;==<:88888:;<:::==BB=;AA@@2255555;;3;::9
@ATNG8:00124:01587
GATGGTAGCGAGCGAGTGTGTATACCAGAAGATCAGGAACTCTAGAAGAATTCAGATTTTTAACACGAGAGTAAACGTAAAAAAGAGGTTTTACAAGACTCACGTTTAACAATATTGCAGCAGTACGCACACAATCGAAGCGCAGTAAGGATGGCTAGTGTAACTAGCAAGAATACCACGAAAGCAAGAAAAAGAAGTACGCTATTAACTATTAACGTACCTGTCTCTTCCGAAACGAATGAGTACGTGTGCGACGTGTCTCCTAATCGACACTTCCAAAGTCT
+
?A@C?CCBBACBDDDCCCCCCCBAC<?BB>;:;AA?;@;@@@@@?@<?A<@;??<<<===+@<AB@AABA650=3<</00000#///3:::/;=>9>>>BA@@;;;)47<<8B;?7:<<<ACBEBCCCC::9B?BBCCACCCDCBCC@C>BAB=AABBBCCC@BBBCCC?CD>BAA?AAA?A7???;?BCCC3@A=999ACBBBC@C????A=@=AAA9;6;BC;;;C?C>BA@9A;;7;A@@@CC???@?@@@>??@BB@A<???BBB@@@00,0<@@9A<<<
@ATNG8:00129:01589
GATGGTAGCACGAGTCACTCATATCCAGAAGATCAGGAACTCTAGAAGAATTCAGATTTTTAACACGAGAGTAAACGTAAAAAGAAGGTTTTACAAGACTCACGTTAACAATATTGCAGCAGTACGCACACAATCGAAGCGCAGTAAGGATGGCTAGTGTAACTAGCAAGAATACCACGAAAGCAAGAAAAAGAAGTACGCTATTAACTATTAACGTACCTGTCTCTTCCGAAACGAATGAGTACAGAGAGTACGATATGTCTACCATCGACACTCCAAAGTCT
+
::<@<A;:9;======@<>>=666>8;9;055:95:295:@>@<<?7<=4909?=::::9'4:>856>?=:377*339@@@>+<?5:.555&55<.56;;<==55755:=8BBC@==A@@>>;;9>?<>@@F@CCCD@BBBBAACC=B=@;;7;B@@B0009<::===:@A<?@:4::333,3994/////'/>3///89;:@B>@;?>?@<A<>?BBA=AA<<;@A:@<?@A9>99399999AABBAABDCCBBBBBBAB??;;70//;;//2882>>6>A><
@ATNG8:00130:01615
GATGGTAGCTCGCTGATGATATCTCCAGAAGATCAGGAACTCTAGAAGAATTCAGATTTTTAACACGAGAGTAAACGTAAAAAGAAGGTTTTACAAGACTCACGTTAACAATATTGCAGCAGTACGCACACAATCGAAGCGCAGTAAGGATGGCTAGTGTAACTAGCAAGAATACCACGAAAGCAAGAAAAAGAAGTACGCTATTAACTATTAACGTACCTGTCCCTTCCGAAACGAATGAGTACGTGTACGTACGTGAGCTTCCATCGACACTCCAAAGTCT
+
//78699<BB;A;BBBBBAAACDAB?BCFFFBBCBB>B>ACCBABA@BC?A?A@A@AAAB2B?BBDBBBBCBAA=??>@@@?0@C=C5;;;&9@@<B;9:AADCD@C?CC?BBC@CCCABBCBCCCEIBBAC@CCBB@CBCBBAAA<@;@:;6;BBBAD@@=@BAABA?BB?CAB?BBAAA;@@@>ABECC3CC?BAABBBAB@5868DCC5;7:=AAB?AB@@@;@?C?BFF;::F?BBBBAAC?@?BCBAAAA:99@@@@>A=ABBBBBADDD?BB?@888
@ATNG8:00133:01580
GATGGTAGCTCACGTACGTCACACGTACTCATTCGTTTCGGAAGAGACAGGTACGTTAATAGTTAATAGCGTACTTCTTTTTCTTGCTTTCGTGGTATTCCTGCTAGTTACACTAGCCATCCTTACTGCGCTTCGATTGTGTGCGTACTGCTGCAATATTGTTAACGTGAGTCTTGTAAAACCTTCTTTTTACGTTTACTCTCGTGTTAAAAATCTGAATTCTTCTAGAGTTCCTGATCTTCTGGGTCTCTCTCTCACGCACTACCATCGACACTTCCAAGTCT
+
55<>;>DCCDF@AABBA@CCBA@@BCCCGFCC@DCCJ:<;?B>BBBBBBB@CBAAB7;5:ABB?C@AA@BCCCAC?CCCCD2AA7:9A>8<?9917<=19/7=874=B?BBABABBB?C>B<>;>==>:;:>8=??>8>>?;;;?======;;;>9;;;;?>5;5;;;>A@>==155:::,7196;:=<=*<::9:1:777><<<881/665'3///90508D6<<A:88>;?;;;8557-//>>199:>@@@>>>@AA;;;<::59666;;733-6*/*/662
@ATNG8:00133:01629
GATGGTAGGAGACACGTCGCACACGTACTCATTCTTTCGGAAGAGACAGGTACGTTAATAGTTAATAGCGTACTTCTTTTTCTTGCTTTCGTGGTATTCTTGCTAGTTACACTAGCCATCCTTACTGCGCTTCGATTGTGTGCGTACTGCTGCAATATTGTTAACGTGAGTCTTGTAAAACCTTCTTTTTACGTTTACTCTCGTGTTAAAAATCTGAATTCTTCTAGAGTTCCTGATCTTCTGGGTGCGCTACAGTCTCTCTACCATCGACACTCCAAAGTCT
+
?@AA<@BA>BDBCBDBABCCBCBCBBCDDB>>999:,:?:>>BBBCBCB?BCCCF@B?BCCFBCACCCCCCBAA>;;<;<$94.4BBC<BDBB@BBB?BB?@@@B;;8;BBCCDCC?BBB?C?BBBCBB>><>AAA?BBBB?@?@ABCC@==<>:=?><@@<@<AAA???AAA:=8888,89=988877(8=::>6:66///<<=@;@CCC/?>?@A=H<@@;??@???A<A;?????B7;;@@8:;:>>>>??>>>@??>>=@;:9:;===>>><?B:A:;;
@ATNG8:00137:01600
GATGGTAGTGATACAGATCAGACACCAGAAGATCAGGAACTCTAGAAGAATTCAGATTTTTAACATCGAGAGTAAACGTAAAAAGAAGGTTTTTACAAGACTCACGTTAACAATATTGCAGCAGTACGCACACAATCGAAGCGCAGTAAGGATGGCTAGTGTAACTAGCAAGAATACCACGAAAGCAAGAAAAAGAAGTACGCTATTAACTATTAACGTACCTGTCTCTTCCGAAACGAATGAGTTCTATGTAGAGCTCTATACTACCATCGACACTCCAAAGTCT
+
55<<9>BBBBBBCCFCBBBBJFDBB@BCC?B@A;:;<??BCC885=9>=9=>::00////$/49///7//38;;<38733333$33,3,3333$3773899988366+2+25466757777=@?@CCEHGBBCD@CCCC@BBAABBBB>B?B?@?ACCCBBBC?CAAACA?AA?BBB?A>>??8?>>;>????1?DAECABA@=0/)/16<;<-//8@CCCACCBBBBB@B?@@@;@@@<?BB??=?BBBDCCCBBBBCBBBBBBBB=ABB>A@>@@A<BB<B===
@ATNG8:00139:01610
TATGGTAGCTCGCTGATGATATCTCCAGAAGATCTGGAACTCTAGAAGAATTCAGATTTTTAACACGAGAGTAAACGTAAAAAGAAGGTTTTACAAGACTCACGTTAACAATATTGCAGCAGTTCGCACACAATCGAAGCGCAGTAAGGATGGCTAGTGTAACTAGCAAGAATACCACGAAAGCAAGAAAAAGAAGTACGCTATTAACTATTAACGTACCTGTCTCTTCCGAAACGAATGAGTACTGTATCTATGTGTGCGCTACCATCGACACTCCAAAGTCT
+
5;5>266<;;B=CBBBABABBCCCC@CCC?AACDCC8:199@944=699.4.9>?:9595'57<::699<;;::45@BC>C>1CD:B?BCC2A@B;955555<;B8=4558;;;8;:?@AA@@4955<96669@BBC@BA@:;6??<?:CCC?@AA@0/-6388--/63//+/8949;=98/833-3;;;;+::598999554=8A8<???9;6;9:>:=888BBBB>><B@@7:00+00/96:9883339373;::<@??@???=@BBBCA??78/78/333:
@ATNG8:00140:01610
GATGGTAGGCACTGCGCACACATCCCAGAAGATCAGGAACTCTAGAAGAATTCAGATTTTTAACACGAGAGTAAACGTAAAAAGAAGGTTTTACAAGACTACACGTTAACAATATTGCAGCAGTACGCACACAATCGAAGCGCAGTAAGGATGGCTAGTGTAACTAGCAAGAAATACCACGAAAAGCAAGAAAAAGAAGTACGCTATTAACTATTAACGTACCTGTCTCTTCCGAAACGAATGAGTACGAGAGAGCACACGTGTCTACCATCGACACTCCAAAGTCT
+
555=9><<9<>><AA<@@:;;@A@@1@=A<@@A@BB@B@CBCCCCC@CC=@=@AC;;;;;':=@@?A@@?BBA?6;;:4444$45.5.555&5:94A<A00/77797?:>>456;7<;@<BBAAAAB@@@A@@49444.488:>>==9B=A;;8:BC><>>=555;:983///(///387-///&///38:;;;+7718:888=99917175795<;@@BBB@B999<<;7;<;A?9?9:69=?@@BBBC@@@A000@@@ABAABB:0,////:9766<1::19;9<
@ATNG8:00143:01580
GATGGTAGTGATACAGATCAGACACTAGAAGATCAGGAACTCTAGAAGAATTCAGATTTTTAACACGAGAGTAAACGTAAAAAGAAGGTTTTACAAGACTCACGTTAACAATATTGCAGCAGTACGCACACAATCGAAGCGCAGTAAGGATGGCTAGTGTAACTAGCAAGAATACCACGAAAGCAAGAAAAAAGAAGTACGCTATTAACTATTAACGTACCTGTCTCTTCCGAAACGAATGAGTACAGAGAGTACGATATGTCTAATCGACACTCCAAAGTCT
+
=<<;7<=<;;;;=<BA<<<<>@@===@>>9;;;@55.67<<<==CC@;;968<<>DDDCD+C@CB@@@CCFGCC>CCBBCCC1BB>A<ACC9BBD@CCAAABCCDAHABB?BBA;99DCACA??????ABAB>;;;A@A@@CCBBB@F?B=;9<BBAA@CC@CBBBBB@CC@CAB?AB???:?@@<99:9::%:@;9:7@<;?BB;>;;>><8<9<=;;9;@:96;<<8=666@2449499;@@?BBBBBCBBAA????ABBBCC?A??>@=8<<5<=5??>:
@ATNG8:00143:01605
GATGGTAGTATCTGCACACTCTGTCCAGAAGATCAGGAACTCTAGAAGAATTCAGATTTTTAACACGAGAGTAAACGTAAAAAGAAGGTTTTACAAGACTCACGTTAACAATATTGCAGCAGTACGCACACAATCGAAGCGCAGTAAGGATGGCTAGTGTAACTAGCAAGAATACCACGAAAGCAAGAAAAAGAAGTACGCTATTAACTATTAACGTACCTGTCTCTTCCGAAACGAATGAGTACACATCGTCGTGTCGTGCTACCATCGACACTCCAAAGTCT
+
;<>C@BA=B@CD;;9B=CBC?@@CC9@::.5:@955.49;==>5557::7;7999=::::):6::;AB<B@@AC;B7:9??@0>A<B9@@@*99@=@AAA?@@9949;??:@;B?BCC@BB>@@AB@B999B?AC;;7;?>=A@@>;?=AAA;@>?@AAAB?BAAA@A>@?<>870/9;;;*///4666:70:>;>337;877:.5,265705288?B=9@;;:444.904<;13482;8977388?;833355;:;:;;;:8<=68889:733>?;?A7==@?
@ATNG8:00103:01641
GATGGTAGATACTCGCTGATACACCAGAGATCAGGAACTCTAGAAGAATTCAGATTTTTAACACGAGAGTAAACGTAAAAAGAAGGTTTTACAAGACTCACGTTAACAATATTGCAGCAGTACGCACACAATCGAAGCGCAGTAAGGATGGCTAGTGTAACTAGCAAGAATACCACGAAATCAAGAAAAAGAAGTACGCTATTAACTATTAACGTACCTGTCTCTTCCGAAACGAATGAGTACACATCGTCGTGTCGTGCTACCATCGACACTCCAAAGTCT
+
A<AB@CB=CDCCDBBBCCCCCCCC?CCCCCCC@@<@ADCBAAAA?CC?C?ABBBBBBB1B>BAAAAAAAAAA9AABGCDD2BC?B<@@@9@BC@CAAACCCCC@B@CD@CBB?BBBBCBBBDDEEDCCCC?CCCC?BBBB@@@B>B=B??=@CCCBBCD?CACBBC?BA?BBE>??BBB=BAA>ACCBB1>=<>CBBBCC?;7:;>>@@=A<??BCC@CBBCCCC@C?CBB>BBB?BCCBBBBCCCBAA?@@BBAABBBBBCC?BBBBBBBBBB@CC=B999
@ATNG8:00105:01646
GATGGTAGTACATGATAGACGACACCAGAAGACTCAAGGAACTCATAGAAGAATTACATGATTTTTTAACACGAGAGAAACGTAAAAAAGAAGGTTTTACAAGACTCACGTTAACAATATTGCAGCAGTACGCACACAATCGAAGCGCAGTAAGGATGGCTAGTGTAACTAGCAAGAATACCACGAAAGCAAGAAAAAAGAAGTACGCTATTAACTATTAACGTACCTGTCTCTTCCGAAACGAATGAGTACGAGAGTCAAAGCAGAGCTACCATCGACACTCCAAAGTCT
+
999;?AA;@@<<55494445555557;5/)------(,05078-//88806817)/////333333#3,333389;333(3345=???&=<27,333&///(///66;;33.349949:?6352:CCCDCCB@@BBBB?BBBB@CBBBBBAA>A?BBB@CBCCBBBB?BBBAAA>AC:???;@@@;;5;:::988888$6926222555891505777/5059CJI@CCBA@CB=@=@?>6@;<5;CCCCCBDBAAAAADD>CB???@A???;?B@AABBBBA?BD>BA??
@ATNG8:00109:01676
GATGGTAGCGAGCGAGTGTGTATACCAGAAGATCAGGAACTCTAGAAGAATTCAGATTTTAACACGAGAGTAAACGTAAAAAGAAGGTTTTACAAGACTCACGTTAACAATATTGCAGCAGTACGCACACAATCGAAGCGCAGTAAGGATGGCTAGTGTAACTAGCAAGAATACCACGAAAAGCAAGAAAAAGAAGTACGCTATTAACTATTAACGTACCTGTCTCTTCCGAAACGAATGAGTACGTGTGCGACGTGTCTCCTACCATCGACACTCCAAAGTCT
+
BBBD@ECCBAA@BBBBCCCDDCDCF@CEC@CCCCBB?B?CCBBBAA=?>;?;>?;4444&55::<>><B@:;;0;@:::::$9<8>2955&5>A:@CCCBB@@@<@?BB@CCC@BABBBAAAEDBBBCBCC@CCAA=ABC@@@CC?B=B::7;C;;;CCC?CBDC@@<@@=;:9<>>::99-99929AAAA2@@<>?>?AABCD?C@BBBA?A?AABCA?AECCDCEAC?CDC>C;;9;CCBBDA???A00/>0//8<<==8877/7?AABBBCCC?CC=C:9:
@ATNG8:00112:01642
GATGGTAGCACGAGTCACTCATATCCAGAAGATCAGGAACTCTAGAAGAATTCAGATTTTTTTAACACGAGAGTAAACGTAAAAAGAAAGGTTTTTACAAGACTCACGTTAACAATATTGCAGCAGTACGCACACAATCGAAGCGCAGTAAGGATGGCTAGTGTAACTAGCAAGAATACCACGAAAGCAAGAAAAAGAAGTTACGCTATTAACTATTAACGTACCTGTCTCTTCCGAAACGAATGAGTACGATGAGAGAGCTCTCTCTACCATCGACACTCCAAAGTCT
+
:4545:999444559555554455>95567<<<===<G@CBBDDA@??C;@=::99444444"43883443333;=/55<=><<'444)439@@@+?>><==666<555.4.44.44:.45::9:;;555;:;5557;///)//777743-54944.499;555>7:::///6:::=@;8888;;.733,37999)88177177779..(.055..).377@A?:<<////0)/)///(///)3;:337<93333;;;;<::355>55552668:555:==9=A7:756
@ATNG8:00116:01634
GATGGTAGGACGAGCGTCTGAGAGGTACTCATTCGTTTCGGAAGAGACAGGTACGTTAATAGTTAATAGCTGTACTTCTTTTTTCTTGCTTTCGTGGTATTCTTGCTAGTTACACTAGCCATCCTTACTGCGCTTCGATTGCGTGCGTACTGCTGCAATATTGTTAACGTGAGTCTTGTAAAACCTTCTTTTACGTTTACTCTCGTGTTAAAAATCTGAATTCTTCTAGAGTTCCTGATCTTCTGGCGCGTATGTATGTCGCCTACCATCGACACTCCAAAGTCT
+
44::7<9;6;B@@@@A@@@BAB@@<@AA@@;<5;<8<2::5:5:==<===<?>BBAAD9:6;>8@90/////::994/55555#595<<>?6<;??7>@@=@B8::?BAA=B@??>:?>459@:>:AAA@E@CC?B@@@?@AAAAA;;:AAB;:9??2:4925=<A?BBBBBAAA<966A@@2@<C?9:::.9@>>@6;9@BBCB>=?2::;;*;=>;:7:>BB?BBBBBBD?C><<:@@?5;;B>BBDBC;;;AAA@@@A@=A;;4;;;?@?C????DD=CBBB
@ATNG8:00125:01639
GATGGTAGACATATCGTACTCTCTGTACTCATTCGTTTCGGAAGAGACAGGTACGTTAATAGTTAATAGCGTACTTCTTTTTCTTGCTTTCGTGGTATTCTTGCTAGTTACACTAGCCATCCTTACTGCGCTTCGATTGTGTGCGTACTGCTGCAATATTGTTAACGTGAGTCTTGTAAAACCTTCTTTTTACGTTTACTCCCGTGTTAAAAATCTGAATTCTTCTAGAGTTCCTGATCTTCTGGATACACTCATGTGCACCTACCATCGTCCGTTAGAAGTCT
+
BBCC@CCDABBCCCCCCCCCFDCBBBDDEDAA?AAEG>BB?B?BDCBCBB>BBBBB?B?BBBA>???>?BBBB@B?BCCCC3BB?BB>B9>BAA?CCD>BB587>B@@<<;@@AAAA4<<A;A;A@>=>?@@<@>>>:==<>>>>@@AA??>>>?<>>>=AA<><>>@AABBA>9<8888)8:@:?====,=====-----;.---95<:;9*69>995;4;>38...788/50799=<=9>@A<@>>>@@@AA;;;=?==8===7;;::<<7==8==A;;;;>
@ATNG8:00129:01649
GATGGTAGCGCATATCAGCGCAGCCCAGAAGATCAGAACTCTAGAAGAATTCAGATTTTTTAACACGAGAGTAAACGTAAAAAGAAGGTTTTTACAAGACTCACGTTAACAATATTGCAGCAGTACGCACACAATCGAAGCGCAGTAAGTATGGCTAGTGTAACTAGCAAGAATACCACGAAAGCAAGAAAAAAGAAGTACGCTATTTAACTATTAACGTACCTGTCTCTTCCGAAACGAATGAGTACGATGAGATCTCGTGTGCTACCATCGACACTCCAAAGTCT
+
<<<<<@@@@BBBBDCCABAA@@;;;6;CCAECB@A;;8;BBAAAA=@?9<8<==>=@AAA'A<@AAAAAA;;;@8=?:9444$4<7<:<@@@+?>?>AAAAACCDD@C?CC?BCB?BCBBBCCBBCDBCABBB?BCEC@BBBEDDCC@CCC::6:BABBBBB?BBCCBC?CC?AAB>AA???9===8999999%9=97937;;<879)9;999B@F?B@CHCABBBAA@A>A?BBC>BCC@CCCBBBBBBBABBBBBBBA@@@???BB@CBA@@@@B@@<@@:CCCC
@ATNG8:00136:01651
GATGGTAGTAGTACACTAGTCATACCAGAAGATCAGGAACTCTAGAAGAATTCAGATTTTAACACGAGAGTAAACGTAAAAAGAAGGTTTTACAAGACTCACGTTAACAATATTGCAGCAGTACGCACACAATCGAAGCGCAGTAAGGATGGCTAGTGTAACTAGCAAGAATACCACGAAAGCAAGAAAAAGAAGTACGCTATTAACTATTAACGTACCTGTCTCTTCCGAAACGAATGAGTACTGTATCTATGTGTGCGCTACCATCGACACTCCAAAGTCT
+
BBCB>BDDCCC>??CCCCFDCCCBB?BCC@CDBBBC>A>CCFCCCC@BC?C@AA@::::5;@DCCBCCDDAAB=AA@@@@@0@@=A5;;;*:CC?CCCCCCC;98:?@@<@BB?BBBBBBCCCFCDDBBBD@CC??>@CBBBCBA=BAECB@BBBBCCBB?BCCCBB?BB@BCC=AA@@@9@??:?@@@@2@B>BAAABCCBD;?;@@@@7;7:?BAA?BBAAABB@B?BCD=CCC?AAABFBBBBBCBBAAABBCBBBBBB??<:A===@A;;;5;;/??::
@ATNG8:00141:01669
GATTAGTATAGAGCTCTACATAGTACTCATTCGTTTCGGAAGAGACAGGTACGTTAATAGTTAATAGCGTACTTCTTTTTCTTGCTTTCGTGGTATTCTTGCTAGTTACACTAGCCATCCTTACTGCGCTTCGATTGTGTGCGTACTGCTGCAATATTGTTAACGTGAGTCTTGTAAAACCTTCTTTTTTACGTTTACTCTCGTGTTAAAAATCTGAATTCTTCTAGAGTTCCTGATCTTCTGGTGTCTGATCTGTATCACTACCATCGACACTCCAAAGTCT
+
CBB?BBCDDAABDDCCCCBBCCCCCCCC@@>@BBB=BB?B@DCCCDCB?CCBAB>A?CBCC?A;@@AABCCBA;77777$771;87949BBC<?>C?@?598?A::59CCC??@@;>>A=A;?A?>>>>>=A@??6::?????@@@@@BA>>><>>>=?A=@<@AA>>>A;;5;>?>?5?;?<@@AAAA(:;:::2:;;/..6535.7555(5788:6:48849?>>>BB:=:=>===B;?==8=>===>>A>==BAAA=>>>A<AAAA>=>?>?;>>9>>>>
@ATNG8:00142:01644
GATGGTAGTGTGTCTCTGAGAGTAGTACTCATTCGTTTCGGAAGAGACAGGTACGTTAATAGTTAATAGCGTAACTTCTTTTTCTTGCTTTCTTGGTATTCTTGCTAGTTACACTATCCATCCTTACTGCGCTTCGATTGTGTGCGTACTGCTGCAATATTGTTAACGTGAGTCTTGTAAAACCTTCTTTTTACGTTTACTCTCGTGTTAAAATCTGAATTCTTCTAGAGTTCCTGATCTTCTGGGATGTGTGCGCAGTGCCTACCTTCGACACTCCAAAGTCAT
+
CCAB?AB@CBBC>C966<<=6665;9999449.4:;=5=>9@<@@@BBCC?BBBB@:?9??;>6;?@<@@995./727:;;;(//)/:::1<<7;7;==7<B::;;B<<9<A@@BBBB@BCC?A?ACBCB@AA@BAAA<BAB@@@@@?@A@AAA@@<A@@=@@<@=AAA@@@B@B?CBBEF:B@B:;;CCC5BACBD>C;;;;;;;992999*9==9929;@@;>>?995=5;5?;><<<7;?CA4999999995=9655>9=59797?:97;00/)--(-////
@ATNG8:00142:01675
GATGGTAGCGCATATCAGCGCAGCCCAGAAGATCAGGAACTCTAGAAGAATTCAGATTTTTAACACGAGAGTAAACGTAAAAAGAAGGTTTTACAAGACTCACGTTAACAATATTGCAGCAGTACGCACACAATCGAAGCGCAGTAAGGATGGCTAGTGTAACTAGCAAGAATACCACGAAAGCAAGAAAAAGAAGTACGCTATTAACTATTAACGTACCTGTCTCTTCCGAAACGAATGAGTACGATGAGATCTCGTGTGCTACCATCGACACTCCAAAGTCT
+
CCED?CCCCCCB;;=CCBBCC@@AF?DDGACFCCCDACACBDCBBB?BB<A>ACCCCCBB2C>;;;BA@ACCAA>AAAAA@@000+09===7>>B>BBA@@@@BB?B?@@=@AA5;;;BBBABBBBBCDCBBACA@@?B:;:BCAA=B?B<<9;CBBCDBC>AAA;;;?@A=A??9>@?=?9=<<9:9:9:(9A=BBAACFDBB@B?CBCB?B?AA;<=@CGCECCC@C?BCM?BBB>@@@CCCBCBBBCBBDBBBAA@@@@AAB??>??@@@888=AA:CBBC
@ATNG8:00146:01678
GATGCACGACACGACGATGTGTACTCATTCGTTTCGGAAGAGACAGGTACGTTAATAGTTAATAGCGTACTTCTTTTTTCTTGCTTTCGTGGTATTCTTGCTAGTTACACTAGCCATCCTTACTGCGCTTCGATTGTGTGCGTACTGCTGCAATATTGTTAACGTGAGTCTTGTAAAACCTTCTTTTTACGTTTACTCTCGTGTTTAAAAATCTGAATTCTCTAGAGTTCCTGATCTTCTGGACAGAGTGTGCAGATACTACCATCGACACTCCAAAGTCT
+
@BBCC=BCEA@>@>>0/0=>ABBBBBBC@CCCC>DE@C>CDDDCCC?CCCCD?B>@@CC@D@DBBAAACAA<778787%77,7<?=8<AAC?BAC@CC=999@9:47@BBBDDG?A@A?B@BAA===AA<@@@@;@AA@<<<AAAA?A?@@A<;;;<??<A<===BBBB>>;>A@A@5@:>9==<<<+;C8881866///<;8<<4<<==.=???A=A=;;;BBBB@@<@7;;ABBB6;;D=A@??@@@AAAAC>AAAA>>?;>>>;;;>>>>;CD>D?99
@ATNG8:00149:01648
GATGGTAGCACACGAGATCTCATCGTACTCATTCGTTTCGGAAGAGACAGGTACGTTAATAGTTAATAGCGTACTTCTTTTTCTTGCTTTCGTGGTATTCTTGCTAGTTACACTAGCCATCCTTACTGCGCTTCGATTGTGTGCGTACTGCTGCAATATTGTTAACGTGAGTCTTGTAAAACCTTCTTTTACGTTTACTCTCGTGTTAAAAATCTGAATTCTTCTAGAGTTCCGTGATCTTCTGGGTGCGCTACAGTCTCTCTACCATCGACACTCCAAAGTCT
+
44<:7<:>:<<<;;;<==@@>666<<;;699B:CCCC>AA?B@BBCB;:;?B;?;A9@7;:<;7<:>=<<A<><<799999)8;7=CDD>CBBB?:89=A?+/09/-.(----89:;7<=?<?=>>@@@AAA<?;;;18988886:A=:::=<<=:=;959:)/*////;;::;665222&23832222&266==02298883/..4<999)328/.).477.388:832-2)----578(--22,--.33678955...7322225----88668*//(////
@ATNG8:00116:01683
GATGGTAGGCACTGCGCACACATCCCAGAAGATCAGGAACTCTAGAAGAATTCAGATTTTTTAACACGAGAGTAAACGTAAAAAGAAGGTTTTACAAGATCACGTTAACAATATTGCAGCAGTACGCACACAATCGAAGCGCGGTAAGGATGGCTAGTGTAACTAGCAAGAATACCACGAAAGCAAGAAAAAAGAAGTACGCTATTAACTATTAACGTACCTGTCTCTTCCGAAACGAATGAGTACTACTCTCAGAGACACACTACCATCGACACTCCAAAGTCT
+
CDCC?BCA;@>000/979@CBBDCJ?DCC@CCBAB@=B=>?A;;9A@CC@C@AA@;:;;;;$::?ABCBCA???@:@@@@>>>0:@?B<DFE9CCD@CDHCCC;;:;?CC@CCC@BAABCJHCHCCCDCBBB?B@::6;;@@@=AB?B?BBA?ACBBACCC?CAACCC@??<@BB?@@@@@8<==;::::99%9@;@?@;BHAAA:>:=@@A8=:==AAC@CCBBBBB?BACCC=BBB?CCCBAAABAAABBCCBAAABB>>:;;C=@@?A@@@===0771:CCC
@ATNG8:00116:01696
GATGGTAGCGCACACATAGATACAGTACTCATTCGTTTCGGAAGAGACAGGTACGTTAATAGTTAATAGCGTACTTCTTTTCTTGCTTTCGTGGTATTCTTGCTAGTTACACTAGCCATCCTTACTGCGCTTCGATTGTGTGCGTACTGCTGCAATATTGTTAACGTGAGTCTTGTAAAACCTTCTTTTTTTACGCTTACTCTCGTGTTAAAAATCTGAATTCTTCTAGAGTTCCTGATCTTCTGGGTCTCTCTCTCACGCACTAATCGACACTCCAAAGTCT
+
CBBB?BA@AADCCBBCBCBDCCCCCDCCCC997;?>?;AC?B@CDDCCDD@CCDBC?B?BBBC?C?BBCCCCCA@:9999*:>;>ABA;AB;;9:FD?CC?<:;CCG@CCCFCCCE@CCD@C?CCCEAA9999BCD@BBCDEAAABBBCDBBCC@C??>?B>B?B@ABBBBBD@CCCDD;A=?;:::::::#;BBBC@CCCDCDCCBB>BCCC5CBBCCAC@CC@CCCCA??;@=ABBCCE?BABB>BCBBABABBCCCCCCBBB@CCCBBCCCD>@@;ABAA
@ATNG8:00119:01725
GATGGTAGACATATCGTACTCTCTGTACTCATTCGTTTCGGAAGAGACAGGTACGTTAATAGTTAATAGCGTACTTCTTTTTCTTGCTTTCGTTGGTATTTCTTGCTAGTTACACTAGCCATCCTTACTGCGCTTCGATTGTGTGCGTACTGCTGCAATATTGTTAACGTGAGTCTTGTAAAACCTTCTTTTTACGTTTACTCTCGTGTTAAAAATCTGAATTCTTCTAGAGTTCCTGATCTTCTGGGCAGACTCTCACACGCCTACCATCGACACTCCAAAGTCT
+
BABB?BBBDCCDDDCCCCCECCCFHCBA@;593>@BA<AA>A@BBBBC@A=@??>?7?;@BCD@C?BBBBBBBBB7@@===+DF?B://'/00(0*0/--(/;3///69957;;;?;<;=BBB;@;@AAA@???<@<<=:=@A=<<=;;;=A?=888:;;;=AA;@<???@@>==A;>>>??6?>E>@@@@@.89@@A9A>>?>>B====ADDD/@??>>;>;>A<@?AA>=><@=AABA@@=@@@@9?:::@@?????@@>>9=<?:?????>>>=?:<<7=@;;
@ATNG8:00121:01708
GATTAGTATAGAGCTCTACATAGTACTCATTCGTTTCGGAAGAGAACAGGTACGTTAATAGTTAATAGCGTACTTCTTTTTTCTTGCTTTCGTGGTATTCTTGCTAGTTTACACTAGCCATCCTTACTGCGCTTCGATTGTGTGCGTACTGCTGCAATATTGTTAACGTGAGTCTTGTAAAACCTTCTTTTACGTTTACTCTCGTGTTAAAAATCTGAATTCTTCTAGAGTTCCTGATCTTCTGGATACACTCATGTGCACCTACATCGACACTCCAAAGTCT
+
A:;04444;;94555=@ABCA?;99995558=>>?3:@04./=00)/8>6;;?<C>A=::8>9>=BCAAA@=00)//////#//(377718;:>58.,),,),,,5---*/;;AAA?>8<;:5:7<=B;<<>B<A@=>:==?>===>?>??B>>>@;:;:7//+/7==?888>??<@?AAA5@08/7766(59:;=6==;;=??<;;08888(59:;@=@=@@<@@AA>>=;>=AA@@@A8>>A=>>>>>AA@:::AA@@@<A@@@C@???A>::5:>3=<<:
@ATNG8:00127:01722
GATGGTAGCGCATATCAGCGCAGCCCAGAAGATCAGGAAACTCTAGAAAGAATTCAGATTTTTAACACGAGAGTAAACGTTAAAAGAAGGTTTTACAAGACTCACGTTAACAATATTGCAGCAGTACGCACACAATCGAAGCGCAGTAAGGATGGCTAGTGTAACTAGCAAGAATACCACGAAAGCAAGAAAAAGAAGTACGCTATTAACTATTAACGTACCTGTCTCTTCCGAAACGAATGAGTACTGCGTCTCACTCTCGCCTACCATCGACACTCCAAAGTCT
+
<>@@;:::9??@;:;?>A@>;;;;90955.5<<<55.55)54499444(4/)/1/////;;;*>266;;;;:///7.///)///&//)/)555&555.55659;=59059<<5::=.54588445:>?@AABBC@CBBB=A@A@@@BA?A=B9949@>9=<>>:>>?>>@=AA<<@?9<=899.9:=8=<=<<,;@;@BBCBBBBC@F>???A=@=??ACC?CCAA@@@?B=@AE>BCB@;;;A@?@?;:9CCCCCCCBBCBB@BBB?BCAA@CCAAAACE>CCBB
@ATNG8:00137:01681
GATGGTAGCGAGCGAGTGTGTATACCAGAAGATCAGGAACTTCTAGAAGAATTCAGATTTTTAACACGAGAGTAAACGTAAAAAGAAGGTTTTACAAGACTCACGTTAACAATATTGCAGCAGTACGCACACAATCGAAGCGCAGTAAGATGGCTAGTGTAACTAGCAAGAATACCACGAAAGCAAGAAAAAGAAGTACGCTATTAACTATTAACGTACCTGTCTCTTCCGAAACGAATGAGTACGATGAGAGAGCTCTCTCTACCATCGACACTCCAAAGTCT
+
AAAC@CCDDCBBBBBCCCCCCCCAA?ACC@ECCCBD?B;<;@BBBBB?BB>B??<C;;;;;$:<CCBCCCBBBBA<AA;;;;;*;C=@5;;;4;BC@CGDBBCC9:7;@CCACCC@BCCBBBBBCBCCCBBBC?CCFF>AABCCCCC?CE:99:ECCCCDB?CCCBBA@CE=@?B=@====8?><9<@>@@2@A>BABABCBBA?C>AACC?B?BCCCC@CCECCCC?B?BCD>CCD?BBC@@?BBBBBBCBBBBBBBBA@@@>><>BBBEC@@??<AA<A@AA
@ATNG8:00140:01720
GATGGTAGAGTACAGTGTAGTAGACCAGAAGATCAGGAACTCTAGAAGAATTCAGATTTTTAACACGAGAGTAAACGTAAAAAGAAGGTTTTACAAGACTCACGTTAACAATATTGCAGCAGTACGCACACAATCGAAGCGCAGTAAGGATGGCTAGTGTAACTAGCAAGAATACCACGAAAGCAAGAAAAAGAAGTACGCTATTAACTATTAACGTACCTGTCTCTTCCGAAACGAATGAGTACACATCGTCGTGTCGTGCTACCATCGACACTCCAAAGTCT
+
DCCD?C@AADCC?DDCCCCCCCCCC@CBB?BBCCBB?B@FDBBBCD@@?=?A@@@?????.?@CCCCBBBCBEK<>?BBEGE5CB=A5;;;*:AA>BCCBDCCCC@B?BD@BBB?BBBCDCCCCCDEDC@@@@CCCC?BBAAACCB@C@CAA?AFDGECBB@AAACBC@BB?BBC>AABCC=>?>;?ABBB3CE?BBACCB@==5:4;<==1818@BAB@BCBBCCB?B?BBF>D@?=?AA@@BAABB999A@@AC?@?ACBCCC?BAABCCEBAA:==5?999
@ATNG8:00143:01702
GATGGTAGACACGTGTGCTCTCTCGTACTCATTCGTTTCGGAAGAGACAGGTACGTTAATAGTTAATAGCGTACTTCTTTTTTCTTGCTTTTCTGTGGTATTTCTTGCTAGTTACACTAGCCATCCTTACTGCTCTTCGATTGTGTGCGTACTGCTGCAATATTGTTAACGTGAGTCTTGTAAAACCTTCTTTTTTACGTTTAACTCTTCGTGTTTAAAAATCTGAATTCTACTAGAGTTCCTTGATCTTCTGGGTGTATCAGGCTGAGTATCTACCATCGGACACTCCAAAGTCT
+
55<>9>CBAAA;95=666>?<;;=>;;;;;;;7AABC=BA?B>9:6C@A@895<<>9=4559949254??A>;774333333#336:8888.///:>177>>3==7788569099788677;5853;3::<666<<8>?794::7799999;:<75333(,,,,,,(-068:>88<<;5:8889-9)/+/:>>@>&==<=<6@;;;;;6;@@=>>16666)6//-9070///566;;;:6:05/567./+-6684-//67;22,,,,,,,,7667<7777705969:?37706655
@ATNG8:00148:01720
GATGGTAGCGCGACGAGCGTAGACCCAGAAGATCAGGAACTCTAGAAGAATTCAGATTTTTAACACGAGAGTAAACGTAAAAAGAATGTTTACAAGACTCACGTTAACAATATTGCAGCAGTACGCACACAATCGAAGCGCAGTAAGGATGGCTAGTGTAACTAGCAAGAATACCACGAAAGCAAGAAAAAGAAGTACGCTATTAACTATTAACGTACCTGTCTCTTCCGAAACGAATGAGTACGATGAGAGAGCTCTCTCTACCATCGACACTCCAAAGTCT
+
DDCC@BBBB@@@CDAABCCCCCDDC>@A@?CCBCCD@C>BBCCCCCAAB?B@BBA@@@@@2A?DBBBCAAACCB;CCCCCCC1@B=@;;;09@@;@CC@ECCBD@C@BB@BCC@BBCBBCCBBCCCCCCCC@CCBB@BBAAA@@A=B?A@@?ACCFDCCC?CCBBBB@BB?ABA>????=5<9939ABBC3BB@CBAADCCB>;><>@AA<@<@A@@@=@CBBCCC@C@BCB>BBC?BCCCAAACBBBACDCBBBBBB@>>>??;??@>>>>>>B<@@9@=::
@ATNG8:00101:01767
GATGTAGACATATCGTACTCTCTGTACTCATTCGTTTCGGAAGAGACAGGTACGTTAATAGTTAATAGCGTACTTCTTTTTCTTGCTTTCGTGGTATTCTTGCTAGTTACACTAGCCATCCTTACTGCGCTTCGATTGTGTGCGTACTGCTGCAATATTGTTAACGTGAGTCTTGTAAAACCTTCTTTTTACGTTTACTCTCGTGTTAAAAATCTGAATTCTTCTAGAGTTCCTGATCTTCTGGCGCTCTGTCACGTCTGCTACCATCGACACTCCAAAGTCT
+
BCABCCCCBBBDCCABADDDCCBBCDCCDAA>ADDD<BB?C?CBBCBBB@BBBBB?B>AABC?C?CBAABBECB>@A@@@.??:?;<=5=BBB@CCC@BB<A@ABB@=A@>>>A>>:>??=@<@AAAA@@@<@@@@;>:::>>>?BA@@?@@@B<>?><AA=A<A???ACC@@=@AAAA5A<C<@====,99999),,,,,,69/6.5:::*8;;@C6?5::18???>:;5:5;:@AAA7;;B=>>>>======>A=///<<?B=>>=BBBA>::7:?8@@??
@ATNG8:00102:01766
GATGGTAGCGCGACGAGCGTAGACCAGAAGATCAGGAACTCTAGAAGAATTCAGATTTTTAACACGAGAGTAAACGTAAAAAGAAGGTTTTACAAGACTTACGTTAACAATATTGCAGCAGTACGCACACAATCGAAGCGCAGTAAGGATGGCTAGTGTAACTAGCAAGAATACCACGAAAGCAAGAAAAAGAAGTACGCTATTAACTATTAACGTACCTGTCTCTTCCGAAACTAATGAGTACGTGTGCGACGTGTCTCCTACCATCGACACTCCAAAGTCT
+
BBCG@BBCCAA@@@BBCBCAFBBB@BCD@B===00-0<AACCCBB?BC?B???AAAAA?1C?CBBBBBBBBBB9>?@DBDB3CB@CACDF;EBC@CCCC?CCCCAC@BB@BCC?BECBAABBBBCDDCBBB?99;D@DBB@@@AA=A@BBCAEDCDBBBB@BBCBAA?ADADCC>AA@@?9@::77CDCD39:79C@ACEBBB?A?BBCB?@;BBBBB?B>>>=<<<@;>>A:>=>=@@;;;;;===888:><==>>>;:5:;;:>;;;@@@==><@B9@@==
@ATNG8:00102:01772
GATGGTAGTGATACAGATCAGACACCAGAAGATCAGGAACTCTAGAAGAATTCAGATTTTTAACACGAGAGTAAACGTAAAAAGAAGGTTTTACAAGACTCACGTTAACAATATTGCAGCAGTACGCACACAATCGAAGCGCAGTAAGGATGGCTAGTGTAACTGGCAAGAATACCACGAAAGCAAGAAAAAAGAAGTACGCTATTAACTATTAACGTACCTGTCTCTTCCGAAACGAATGAGTACTGCGTCTCACTCTCGCCTACCATCGACACTCCAAAGTCT
+
?CCC?BBE<;6B@AACHHCIHAAACACCC?BBBDBB?B>ADBBBAB?BB>B>AACACCCC1B?BBBBBA@B???:??@DEFG5CC?C7;;;6;CC?CBBBHDFDC@C@BB?BBC?BCB@A@CCCCCCCBBBC?BBBB?BBAAACCC@B@BBB?CBBCCEBA?BBC?BB@BA=BBB?AA;;:099=;:88899$7=;>958BB@AB=?=>9==2<7<BBBC@CCBAAAA6:6:CC=CDB?BBBBBBBBBBCCCCCBBBBBBCC?CCC@BBBBBBABAA>AC=BB?A
@ATNG8:00106:01741
GATGGTAGTATAGAGCTCTACATAGTACTCATTCGTTTCGGAAGAGACAGGTACGTTAATAGTTAATAGCGTACTTCTTTTTCTTGCTTTCGTGGTATTCTTGCTAGTTACACTAGCCATCCTTACTGCGCTTCGATTGTGTGCGTACTGCTGCAATATTGTTAACGTGAGTCTTGTAAAACCTTCTTTTTACGTTTACTCTCGTGTTTAAAAATCTGAATTCTTACTAGAGTTCCTGATCTTCTGGTGTCTGATCTGTATCACTACCATCGACACTCCAAAGTCT
+
555>:CCBBCC:96C>@BAC>A@ABBA>>=94.9999.5<8<9<@??;A@=ABA@A=@=@BBB?C?A???BB@=B?BAA@A1@@;@773)2>/0*0/9;>?=BBB>?>>AA??????;=@@:=9=C=;;8776;;<<6997;:87:8;:A@99:<87788=>1918AAA@@@BB;>====2=:>:=====.=AAAA9>>@>==>>88817>>?/@;:6<7<7//*/8988>8<9>;>>9A==:>AA<;:;>?@@@@@@AAAAAAAAA=AB=>>A@;:;=DD9AA?<
@ATNG8:00106:01762
GATGGTAGCGCGACGAGCGTAGACCCAGAAGATCAGGAACTCTAGAAGAATTCAGATTTTTAACACGAGAGTAAACGTAAAAAGAAGGTTTTACAAGACTCACGTTTAACAATATTGCAGAAGTACGCACACAATCGAAGCGCAGTAAGGATGGCTAGTGTAACTAGCAAGAATACCACGAAAGCAAGAAAAAGAGTACGCTATTAACTATTTAACGTACCTGTCTCTTCCGAAACGATGAGTACTGCGTCTCACTCTCGCCTACCATCGACACTCCAAAGTCT
+
::<>@ECCBCCCCBBBBB;9:B;;;)5;57:99999.4:994555?7=;3704==;=BBB3B7;=;37379333(38><=>>+==7;.555&5998<;;;<::499)47;;8@>>044:73-4=<<==7837917;<<4:89>>00/;>;00/69:9?:@AA?@@@@994:@<=@A8;<>?@6;A:66////'//./.5.5555-6668888(66;;<;?;?>>>;;;4;9<9;13....-88:<85899>@@BBB???AA<@??:?=AABCB;;<=BB68;::
@ATNG8:00107:01732
GATGGTAGCGCGACGAGCGTAGACCAGAAGATCAGGAACTCTAGAAGAATTCAGATTTTAACATCGAGAGTAAACGTAAAAGAAGGTTTTACAAGACTCACGTTAACAATATTGCAGCAGTACGCACACAATCGAAGCGCAGTATGGATGGCTAGTGTAACTAGCAAGAATACCACGAAAGCAAGAAAAGAAGTACGCTATTAACTATTAACGTACCTGTCTCTTCCGAAACGAATGAGTACTATGTAGAGCTCTATACTACCATCGACACTCCAAAGTCT
+
88885::>?A;;9?BB:;0/:7//)//:47A@BBB=B?A;99@?@?>>:>9<<89777*31;;788888;333(373333&33,3,333&33948:::883336:152,258.5557<>>@<<@BBDCBB?BBDB@BCBBAA????>AAB?BBBCBCBB999???@=@@:?;>:>665:.6//(////(/93758;@===A6:49<<9:?8<<A;;4;;;99CC=B=899-9?<9=ABAAABBBBCBBBB???BA?6699//+/;:>@@@A@@<@D:CB@@
@ATNG8:00108:01748
GATGGTAGCGAGCGAGTGTGTATACCAGAAGATCAGGAACTCTAGAAGAATTCAGATTTTTAACACGAGAGTAAACGTAAAAAGAAGGTTTTACAAGACTCACGTTTAACAATATTGCAGCAGTACGCACACAATCGAAGCGCAGTAAGGATGGCTAGTGTAACTAGCAAGAATACCACGAAAGCAAGAAAAAGAAGTACGCTATTAACTATTAACGTACCTGTCTCTTCCGAAACGAATGAGTACATAGATATACGTATAGCTACCATCGTCCGTTAGAAGTCT
+
@?@B@BBCB@@@BBCCMCDCBCBCC@CCC?@@@ABB?B@BDCDCCC?CC@C>@@B@@@@@1@?DCGDFGCCAAA>ABABCCC5BB@E@CCC=BBBACFCCBAA:::.;=@A@CEE>AAB9;;BBBBBBBAA@C@BBBC?BBBABBDE@C@B;;;;CCCA@@D@CBBBBB<@@@CBB?BBBAA;B9959AABB3BB?BAAABBCBB<>>?BBB@B?BBBBC?BBBA@@E@C?CEE>AAA@A@@DCCCAACBBBAAAAAABBBAA@@@;@@@=@@499?@A@?AA??
@ATNG8:00111:01734
GATGGTAGGCACTGCGCACACATCCCAGAAGATCAGGAACTCTAGAGAATTCAGATTTTTAACACGAGAGTAAACGTAAAAAGAAGGTTTTACAAGACTCACGTTAACAATATTGCAGCAGTACGCACACAATCGAAGCGTAGTAAGGATGGCTAGTGTAACTAGCAAGAATACCCACGAAAGCAAGAAAAAAGAAGTACGCTATTAACTATTAACGTACCTGTCTCTTCCGAAACGAATGAGTACGAGAGAGCACACGTGTCTACCATCGACACTCCAAAGTCT
+
@@CD@CAC?CCC@@@CCCCBCDDDD?CCC?CCCCCC>B>BEC@@@BBB?B@CCAA@CFE3C?BBBBBCBDCBB>AABBCCC5BB>A?BBB=CCCABABCCCF;:;;ACB@CCD?AACCCBBCDDCCCBBCC?BBBB=@@BBBCBB=@=A>?=?DBBACCA??CCCBB?AA>BBBG=BBC>=4=::4888877%7>8>788??AAB:>:=>>A6;6;@BBA>AAAAABB?B?BCD>CCB?BBBBBB@@>>>BBBBBBBBBB@@A?B?<@@@AAA@@@@<@@9@=::
@ATNG8:00114:01740
GATGGTAGACACGTGTGCTCTCTCGTACTCATTCGTTTCGGAAGAGACAGTTACGTTAATAGTTAATAGCGTACTTCTTTTCTTGCTTTTCGTGGTATTCTTGCTAGTTACACTAGCCATCCTTACTGCGCTTCGATTGTGTGCGTACTGCTGCAATATTGTTAACGTGAGTCTTGTAAAACCTTCTTTTTTACGTTTACTCTCGTGTTAAAAATCTTGAATTCTTCTAGAGTTCCTGATCTTCTGGAGATACACATGATACTCTACCATCGACACTCCAAAGTCAT
+
@@BD?BBBCCC@@?B:66<=@<B@BB?>?A@@=BBLL?DC@C?BBBAAB@@=@ABA?B>?@@@3:58?@????7>33787*3838999:+8@==<@00+0:+////::6<>=>BB?@>?>><>:>?::;>A@=B@@@:>>AA???A:;;BB;;;?;<==9==4:5;?>CBB@>>;??AHG5A8;7;;BBCB'@ACCB7:;?===@???=>@>@,=//-/<7<7>>:>BB@===9=:==>?;;6;;;:==;;;AA=///<<=AB@@==:;;;@@@A?;;5;=4>?888
@ATNG8:00116:01736
GATGGTAGCGCATATCAGCGCAGCCCAGAAGATCAGGAACTCTAGAAGAATTCAGATTTTAACACGAGAGTAAACGTAAAAAGAAGGTTTTACAAGACTCACGTTAACAATATTGCAGCAGTACGCACACAATCGAAGCGCAGTAAGGATGGCTAGTGTAACTAGCAAGAATACCACGAAAGCAAGAAAAAGAAGTACGCTATTAACTATTAACGTACCTGTCTCTTTCCGAAACGAATGAGTACGATGAGATCTCGTGTGCTACCATCGACACTCCAAAGTCT
+
CCCB<AA?@@CBBBDEBCCCBBBBB>BCC@CCBCBD8;7;ABBCCC@CB@B?@@A;;;;.;>ABAABCCHCCC<BA;;;;;*;B=A5;;;&9B@<BCCBABB;:6;?BCACCC@CDDCCCCCCCCC@@ABGACCCD?BA@@AABB=B?C;;:;FFCBCCBACCBBBA?AA=ABC?BB???9?@@<@@A@A2@D@CAABCDCCB>A>ABBD?B>@>A;;9;CACA;;;,;>@BC>BBC?BBBBBCBABABBBBBBBBAA??::9@?=997::8A=<=<??9CC;;
@ATNG8:00117:01745
GATGGTAGGCGAGAGTGAGACGCAGTACTCATTCGTTTTCGGAAGAGACAGGTACGTTAATAGTTAATAGCGTACTTTCTCTTTTCTTGCTTTTTCGTGGTATTCTTGCTAGTTTACACTAGCCATCCTTACTGCGCTTCGATTGTGTGCGTACTGCTGCAATATTGTTAACGTGAGTCTTGTAAAACCTTCTTTTTACGTTTACTCTTCGTGTTTAAAAATCTGGATTCTCTAGAGTTCCTGATCTTCTGGCGCTCTGTCACGTCTGCTACCATCGACACTCCAAAGTCT
+
DDCC?BBC@BEBCBB@???A0//<<<@BBC::5;:9:9-;?;@@DCBGCAA>ACBBB?C?BACB?B>@BABA?@:9:(39399:+783777979$7:<?<?:A>AD@>=@DBBB>BFBBAABB>@@A;A;>>;756//*/@@@7<?BBC@@@@><<<<;;;:<>><AA;>;@AAAA>>>A=?@@@@5@=D<>9999,9;;;=///=<;7<9>>?A-6767+8788=AA<<<=@@C?@?<@8;;>BDD;?>A;@@A>>>@A@??=>888CAA@:>;;;AAAA=A;AC7>89:
@ATNG8:00125:01746
GATGGTAGCTCACGTACGTCACACGTACTCATTCGTTTCGGAAGAGACAGGTACGTTAATAGTTAATAGCGTACTTCTTTTCTTGCTTTCGTGGTATTCTTGCTAGTTACACTAGCCATCCTTACTGCGCTTCGATTGTGTGCTTACTGCTGCAATATTGTTAACGTGAGTCTTGTAAAACCTTCTTTTTACGTTTACTCTCGTGTTAAAAATCTGAATTCTTCTAGAGTTCCTGATCTTCTGGGTCTCTCTCTCACGCACTACCATCGACACTCCAAAGTCT
+
55<>:>GCBBBB;:6BBCCCFCBBDCBBBBA@<AAAA>ACAG@DCBBBBB?BDDCC?C@CBBB?B?CB???BBCA@:999+9=9?BCD>BBBB>AAA=@@9>>A???@BBBBBBBB?BBA<?=?@@>>>@@=AA?>:=A@>@:86:>@@A@=>><>>@<@A<A=????BB???<?????5?;@::::::+:==>?8===888>=::18988(5887A9?8;;7;BAA???<?<?@@@??<??BB;BB?>>>>@DBA@???;;;A<>>>A;:::::;?@6>:::
@ATNG8:00129:01766
GATGGTAGTGATACAGATCAGACACCAGAAGATCAGGAACTCTAGAAGAATTCAGATTTTTAACACGAGAGTAAACGTAAAAAGAAGGTTTTACAAGACTCACGTTAACAATTTTGCAGCAGTACGCACACAATCGAAGCGCAGTAAGGATGGCTAGTGTAACTAGCAAGAATACCACGAAAGCAAGAAAAAAGAAGTTACGCTATTAACTATTAACGTACCTGTCTCTTCCGAAACGAATGAGTACCTCTCAGACGCTCGTCCTACCATCGACACTCCAAAGTCT
+
<><>@BBBAABBCBB@;<66<AC:96;@@=AAA@?@=@>;;9885>9CC?C>BBBBBCCC1?;?A?9:7@?::<6=?A?FDD1@A?@:@@@/BCD@CCCBB>>00-05@;*000+:?BABBBBBD<<;CCCC@BCCC?AAADDBBB@C?A@@=@BDEECCC@;:;BBB@CD@BBB>AABBA;?<<8000000%0=:00,00@A>@@=A;??AA=A=@@CBB>BBBAABC@E@BBB>BBB=AAC???C?BBABBBCABAAA>A@=C;;8:A>==@?;;;<AD;?;;:
@ATNG8:00130:01732
GATGGTAGAGTACAGTGTAGTAGACCAGAAGATCAGGAACTCTAGAAGAATTCAGATTTTTTAACACGAGAGTAAACGTAAAAAGAAGGTTTTTACAAGACTCACGTTAACAATATTGCAGCAGTACGCACACAATCGAAGCGCAGTAAGGATGGCTAGTGTAACTAGCAAGAATACCACGAAAGCAAGAAAAAGAAGTACGCTATTAACTATTAACGTACCTGTCTCTTCCGAAACGAATGAGTACGAGAGAGCACACGTGTCTACCATCGACACTCCAAAGTCT
+
=CCC?BBCBDDBCBBBCCCCCCCCB@BCCACBBBBB?B?BBCAAAD?CB?B?BBBBBBBBB)B?CCCABBBCBBB<BBBBEEE5BA<A<@@@?1ADD@CAAACCCDC?C@DD?A@C?CCA@BCDDCB@CDDDCC?CCAA?BBCCCCBA>B@CCC?BCCCCABC@CCCBBB?BA?BCF?BB???8>@><99::9.9B?CCCBBB@@@<@<?=::1808AA?@>@AAAA;:8:?CCD>CCC?CCBCBBDBBACC@BBBBBABBB?@@<<:8;;;>@>@@@<@A9=67/
@ATNG8:00132:01756
GATGGTAGCGCGACGAGCGTAGACCCAGAAGATCAGGAACTCTAGAAGAATTCAGATTTTTAACACGAGAGTAAACGTAAAAAGAAGGTTTTACAAGACTCACGTTAACAATATTGCAGCAGTACGCACACAATCGAAGCGCAGTAAGGATGGCTAGTGTAACTAGCAAGAATACCACGAAAGCAAGAAAAAGAAGTACGCTATTAACTATTAACGTACCTGTCTCTTCCGAAACGAATGAGTACGATGAGATCTCGTGTGCTACCATCGACACTCCAAAGTCT
+
45<<7<<ADCCCDAAABAA?AA;;;4;BB:CBBB@@>@===<995:5998=6:==73888$78788;<=BB?:<888;4444$4>.5.599+9>>6;;6959://*/5772//55<<;<=<>BB9;:@@?@D=AA;;49:99??@C?B?BBA;???>@B?A=A@A@8:59A<999>A?>>?8;<;5/////'/;3///;;::<>191755249476<00,0@@@@@?>@589@9@@?<?>?BBBBCCF99997>>??@997>=<:577795578;<49;/=>=;
@ATNG8:00139:01759
GATGGTAGCTATACGTATATCTATGTACTCATTCGTTTCGGAAGAGACAGGTACGTTAATAGTTAATAGCGTACTTCTTTTTCTTGCTTTCGTGGTATTCTTGCTAGTTACACTAGCCATCCTTACTGCGCTTCGATTGTGTGCGTACTGCTGCTATATTGTTAACGTGAGTCTTGTAAAACCTTCTTTTTACGTTTACTCTCGTGTTAAAAATCTGAATTCTTCTAGAGTTCCTGATCTTCTGGATAGCTACGCGATATACTACCATCGACACTCCAAAGTCT
+
BBAD@BBCBCCCCCDD@@BCCCDBCBBCDDCC@BBBB<BB?B@BBDDDCC@BBBCC?C?BBBB?B@BBBCCCCBA::9787$393:ACC=CB??<?CB>BB587BCA@>AABBCCCC>BAA<><>AB??====BAAA;ACCA;;;A@@@ABA=<=@===<AB=A<?;;;A@A@@<@CBBB5B;@;@AABB/@@;::+//<///:77:4::::+7;<<A;A:8838??C?>><@=???A:;7;@@=@AAAAAA?=?@AAA?=;@@A;<<<ACAA:;;;AA9A?=?
@ATNG8:00140:01740
GATGGTAGCACGACACGACGATGTGTACTCATTCGTTTCGGAAGAGAAGGTACGTTAATAGTTAATAGCGTACTTCTTTTTTCTTGCTTTCGTGGTATTCTTGCTAGTTACACTAGCCATCCTTACTGCGCTTCGATTGTGTGCGTACTGCTGCAATATTTGTTAACGTGAGTCTTGTAAAACCTTCTTTTTACGTTTAACTCTTCGTGTTAAAAATCTGAATTCTTTACTAGAGTTCCTGATCTTCTGGGTCTCTCTCTCACGCACTACCATCGACACTCCAAAGTCT
+
AACC@DCECCAA;=@A@B666@BAABBAAACC@CGJM>CB@B=A@@@>A?BBBBC?C7;9@@9?;?@BBCA@@C>;;;;;;%:@9?><:3:;9=4:594=A<@@@BBC?CCCBAACB?@@@,0,0==>?>??;?BBC?BAABCCB@??BB?=::;5;:::/8818:??@>>>@AA7:;@DD;E;>798888(8>@AC8>9=A8858ABBC<;;<;,;///9494///+//<;;<@@<A:=<@AAA<@@@A9@>>>??AAAAAAAB>;;;?;>>??;;;;;;<@D8>;;<
@ATNG8:00140:01758
GATGGTAGAGTAGTCATGTGTATCTCCAGAAGATCAGGAACTCTAGAAGAATTCAGATTTTTTAACACGAGAGTAAACGTAAAAAGAAGGTTTTTTACAAGACTCACGTTAACAATATTGCAGCAGTACGCACACAATCGAAGCGCAGTAAGGATGGCTAGTGTAACTAGCAAGAATACCACGAAAGCAGAAAAAGAAGTACGCTATTAACTATTAACGTACCTGTCTCTTCCGAAACGAATGAGTACTGTATCTATGTGTGCGCTACCATCGACACTCCAAAGTCT
+
<<<>@B>>AA;666<<<BAA@==>00)///)/;<<;;;@;@ABBCBC@CC=@?ABBCEEEEE*A?ACBBBBC?ABB9AC9;;:;$9;49255555#555.5>;:;=ACC@C?BB9BBD<;>CCBBBCDCCCBCCECACDCD@CBCCCCCC@C@BA@?BCCCBCCE?CCAACA>AC?BAA>B@@@@8>00/=??@0>>:>>=CBB=?C>A<>>AA<A<><B;;5;@A>@;;29=?AD=AAB@BBDCBAADBCAAAGBA???ABAAAAAB=ABBABBBBBB?>A7CB;;
@ATNG8:00143:01763
GATGGTAGTGCACATGAGTGTATCCAGAAGATCAGGAACTCTAGAAGAATTCAGATTTTTAACACGAGAGTAAACGTAAAAAGAAGGTTTTACAAGACTCACGTTAACAATATTGCAGCAGTACGCACACAATCGAAGCGCAGTAAGGATGGCTAGTGTAACTAGCAAGAATACCACGAAAGTAAGAAAAAGAAGTACGCTATTAACTATTAACGTACCTGTCTCTTCCGAAACGAATGAGTACTGCGTCTCACTCTCGCCTACCATCGACACTCCAAAGTCT
+
55><7<<BCDCCCBBBCGFCCBCC<;;C?A@:::=8@=A?ABBCB?AD<@6;:?;;;;;';=@B9:9@B=@<@8@@?>A?A,AA;@5;;;*;@@;@@@@BCAAA>A6::8<<<4948;?>?<=BBCCCCCC@BA@@ACCCCCCBB?@>>00-0>>>@@=B9;?=888388?BBB@B@>=<5<8:29@?AA1AB?;:;9CABCCAC@CCAA=@=BAB@A>@BBBCCB@A@BHE?CBB?BBEB@@@BBBBCCCHCBBBBBHHAFCEACBA@DCCCCC@BA<BB;;
@ATNG8:00144:01753
GATGGTAGTGATACAGATCAGACACCAGAAGATCAGGAACTCTAGAAGAATTCAGATTTTTTAACACGAGAGTAAACGTAAAAAGAAGGTTTTTACAAGACTCACGTTAACAATATTGCAGCAGTACGCACACAATCGAAGCGCAGTAAGGATGGCTAGTGTAACTAGCAAGAATACCACGAAAGCAAGAAAAAGAAGTACGCTATTAACTATTAACGTACCTGTCTCTTCCGAAACGAATGAGTACGATGAGATCTCGTGTGCTACCATCGACACTCCAAAGTCT
+
BBBB?CBBBCCBBBCCCCCCCCDCC@BBB?BBBBCC@D@CCCABBB?BB?B@BBBABCCCC)C?CCCAACBBBBB:A?:;;;;*;A=A@CCCC5CCD@CBBCCDDCC?B?BC@CCC@BBBCCBBBCCCCCCDCC?BCCC?CBBBBBBB<A>ABB@BCCCCDCC@AABCBB>AA@BBB>?>BBA;A??<>CCDC2CC?C?>>CCCBB?B?BADD:?<?AB@@>@BBBBCC@C?CAC>CCC?CDDCBBAAAACCBBBB@@@BBBBB@@@:??AA@@@==<8<;1@???
@ATNG8:00145:01749
GATGGTAGTATATCGCGTCGCTATCCAGAAGATCAGGAACTCTAGAAGAATTCAGATTTTTAACACGAGAGTAAACGTAAAAAGAAGGTTTTACAAGACTCACGTTAACAATATTGCAGCAGTACGCACACAATCGAAGCGCAGTAAGGATGGCTAGTGTAACTAGCAAGAATACCACGAAAGCAAGAAAAAGAAGTACGCTATTAACTATTAACGTACCTGTCTCTTCCGAAACGAATGAGTACGAGAGAGCACACGTGTCTACCATCGACACTCCAAAGTCT
+
:::;<A>BCCCBBBBBBBBCICCBDACAA>BBA@@@?B=AAA;;9C=@@>A=@@??;BBB1B?BBBC@??:???;@@BBBBB5BB?B?BBB;BBB?A;<<BCC;;8;?BB?CDD?AACEDBBBDCCCCBBBB@CCBD?BCBBBCCD?C?BBB?BCCCCBBB@BBBBBB@CD@BAB>AAAAA8???9=>@@@2@B?BBAACB;;;<?<>>??<@<@@B@@=@BBCCBD@C?CCC>CCC=@?BBBBBBBBBBCCBABBBBBBBBBBB??@@@@@A>>==AA:@>>>
@ATNG8:00147:01755
GATGGTAGTGTGTCTCTGAGAGTAGTACTCATTCGTTTCGGAAGAGACAGGTACGTTAATAGTTAATAGCGTACTTCTTTTTCTTGCTTTCGTGGTATTCTTGCTAGTTACACTAGCCATCCTTACTGCGCTTCGATTGTGTGCGTACTGCTGCAATATTGTTAACGTGAGTCTTGTAAAACCTTCTTTTACGTTTACTCTCGTGTTAAAATTCTGAATTCTTCTAGAGTTCCTGATCTTCTGGTATGACTAGTGTACTACTACCATCGACACTCCAAAGTCT
+
?:@<8=666::@><9556566<;;;@=BAB;;6;@@A;AB6;89AAABBB@BCCCFAEAAAAB=A=:96<<555549;;<<+<;6;555)5:@B<@@>:;A7ABBDCC@CBCBCAAA<AAC=A6;999@;<>76955.5;;;?;?A@@@?BCBBB@BBA?;<4;59::9==?994:@@DC8A>?;99:9*49:>>8@@@@BBA???9===0?9?>@B>B>BB?BBBB;;;@B>@@AA@@5;<@=@ABCA;;;ICCBCBCCAA@@<@BBCC;;;;A5;;0;;::
@ATNG8:00148:01748
GATGGTAGTGCGTGAGAGAGAGACCCAGAAGATCAGGAACTCTAGAAGAATTCAGATTTTAACACGAGAGTAAACGTAAAAAGAAGGTTTTTACAAGACTCACGTTAACAATATTGCAGCAGTACGCACACAATCGAAGCGCAGTAAGGATGGCTAGTGTAACTAGCAAGAATACCACGAAAGCAAGAAAAAAGAAGTACGCTATTAACTATTAACGTACCTGTCTCTTTCCGAAACGAATGAGTACGAGAGAGCACACGTGTCTACCATCGACACTCCAAAGTCT
+
;<>>@CCCBBCB@A@FFICCCB:::6;CC?CCCC@A>@?BBB@@@DACC?C?BBBBBCC:B;>>BBBAAC887*7>:;;;:$9<7=7A<AA1ADDBCBBBBCC;;:;?BB=C@@>@@BABDCCCCBBBCDCD?BBBC?@?BCCCCC<?<@@@<ADCCCCBB@BBBBCB@BB?BBB?AB999,9<<8000000%0>:00/0?BBBB?C?>=>A<A=@AC@A=@BB@?;;:6;@ABD?DBC>A?BBACBBBDCBBBBBBCCAAABBBBB@BCB@@@><>>=BB9?:;:
@ATNG8:00148:01754
GATGGTAGTATAGAGCTCTACATAGTACTCATTCGTTTCGGAAGAGACAGGTACGTTAATAGTTAATAGCGTACTTCTTTTTTCTTGCTTTCGTGGTATTCTTGCTAGTTACACTAGCCATCCTTACTGCGCTTCGATTGTGTGCGTACTGCTGCAATATTGTTAACGTGAGTCTTGTAAAACCTTCTTTTTTACGTTTACTCTCGTGTTAAAAATCTGAATTCTTCTAGAGTTCCTGATCTTCTGGGTGCGCTACAGTCTCTCTACCATCGACACTCCAAAGTCT
+
BBBB@BCBBBBBBCCCCCCGCGCCCBCBDCAA=@;:;.;C?B@BAACCDD?A?@AB?C>A@CC?C?CCABBB?@<;878797#3717<?@;=AAB>AAB?CC598:EDE?BC??==<A<??>=A=DDA?>=<<:===A<>>??==>>>@@@A@===388=:>C=B<AAAAAA@@@;??AAA6A=A;>>AAAA'ADAAA7>;;887>>==18888(7=<=B=B<>>9@BBB?;;7;=BB????6;667-8::@>>>>>:::@///77<9666=777-//999433//
@ATNG8:00100:01782
GATGGTAGCACACGAGATCTCATCGTACTCATTCGTTTCGGAAGAGACAGGTACGTTAATAGTTAATAGCGTACTTCTTTTTCTTGCTTTCGTGGTATTCTTGCTAGTTACACTAGCCATCCTTACTGCGCTTCGATTGTGTGCGTACTGCTGCAATATTGCTAACGTGAGTCTTGTAAAACCTTCTTTTTACGTTTACTCTCGTGTTAAAAATCTGAATTCTTCTAGAGTTCCTGATCTTCTGGTGTCTGATCTGTATCACTACCATCGACACTCCAAAGTCT
+
BCBB?BABBBBBBCCCCCCCCIIDEBBBCCCC?C<<<9;@=CADCCBCDD?BCBBC@C@BBCC@C@BCBCCCAAC7A@==>+AA<ABB@;AA@@>@@A?@@;?>AA@@=A:9:BBCB>A=@7;5;B:::>@A:=>?A<??>>::;?===?=888:4:::4;=>><CCDDBCCEJ?BBBAA3A@B=;;;;;*;ABBC>CCCCDCCAA@>@DCD2C@A;;9;?CDADCCCBBC@A@CBBCCC>AAB>BCBBBCCCCDCCCCCCBBBE@CCBBBBCCCC@BB>CBBA
@ATNG8:00101:01823
GATGGTAGGTGCACTGAGTGTATCCAGAAGATCAGGAACTCTAGAAGAATTCAGATTTTTAACACGAGAGTAAACGTAAAAAGAAGGTTTTACAAGACTCACGTTAACAATATTGCAGCAGTACGCACACAATCGAAGCGCAGTAAGGATGGCTAGTGTAACTGCAAGAATACCACGAAAGCAAGAAAAAGAAGTACGCTATTAACTATTAACGTACCTGTCTCTTCCGAAACGAATGAGTACGATGAGATCTCGTGTGCTACCATCGACACTCCAAAGTCT
+
<<AB@CBB@BBBBDDCCBBCCBBB?B;;0:<@@@C@D?@@BCCBCA::8:<@@BBBFDC3A=998997CCCCC9?<77989$77/3/333&3;9272267:;==8=:<A<@@@<@888@B==>>>>>>AAA=@?;;7;?>>>>==:=8=DG:>>@??===;???;;5;;5?>@6:6=<<,//9356565)55-5::<?BB??;?=BAAA381/99//,/<>97<<-/,/>>1;9938>98655552;999;8<;7777777;>;@>>>AA>>>>:9<4;5//
@ATNG8:00101:01826
GATGGTAGCGCGACGAGCGTAGACCCAGAAGCATCAGGAACTCTAGAAGAATTCAGATTTTTAACACGAGAGTAAACGTAAAAAGAAGGTTTTACAAGACTCACGTTAACAATATTGCAGCAGTACGCACACAATCGAAGCGCAGTAAGGATGGCTAGTGTAACTAGCAAGAATACCACGAAAGCAAGAAAAAGAAGTACGCTATTAACTATTAACGTACCTGTCTCTTCCGAAACGAATGAGTACAGAGAGTACGATATGTCTACCATCGACACTCCAAAGTCT
+
::458:::=@@@@CAAACBBCAB@D<><>;0//::::7;:>CCA@?B?A@?A=???=;@=@1?>CBAABCFB@@>6=<>:<<<*<@7<8BBC;CCCACCCCCCCBB=B?BB?BCC@BCCBBBDDEECCCCBBB@DCCB?C@@@@A??=A?A@@>@CCECCCC?CCBBBB?A@<AAB>AAAAA<AAA=AAAAB3BB?B?>@B??@A;A<AA??<?<?@BBC@CBAAACD?B>AAB>BBC@?>>BBCCCBBBBBBBBBBBBBBBBBAA<AAA@@@@=>=:@C;@@AA
@ATNG8:00113:01787
GATGGTAGCGCATATCAGCGCAGCCCAGAAGATCAGGAACTCTAGAAGAATTCAGATTTTTAACACGAGAGTAACGTAAAAAGAAGGTTTTACAAGACTCACGTTAACAATATTGCAGCAGTACGCACACAATCGAAGCGCAGTAAGGATGGCTAGTGTAACTAGCAAGAATACCACGAAGCAAGAAAAAGAAGTACGCTTTTAACTATTAACGTACCTGTCTCTTCCGAAACGAATGAGTACTGCGTCTCACTCTCGCCTACCATCGACACTCCAAAGTCT
+
<=<=;><;;=B;;;ACBCAA;;;;;)9:97@B=B=CAL@A@A;;9:5:>9=9=>>>>?@@+@699BBCB??::49=99999$5925.6=<+<6616;;?@@@?C?C?BB@BBC@@@@@:;;@?@??<@000,/A>>9:;:@>@@A=B>A::7;BDCCCCF@B@@@;;5;;587<8;;00)///(/6666'33,388893377&338;;;68289:88:8A>;=58078999)877-557966555;;977555<<89:?:A7:5:97557777917909;>9
@ATNG8:00117:01783
GATGGTAGCACGACACGACGATGTGTACTCATTCGTTTCGGAAGAGACAGGTACGTTAATAGTTAATAGCGTACTTCTTTTTCTTGCTTTCGTGGTATTCTTGCTAGTTACACTAGCCATCCTTACTGCGCTTCGATTGTGTGCGTACTGCTGCAATATTGTTAACGTGAGTCTTGTAAAACCTTCTTTTTACGTTTACTCTCGTGTTAAAAATCTGAATTCTTCTAGAGTTCCTGATCTTCTGGTATGACTAGTGTACTACTACCATCGACACTCCAAAGTCT
+
59<=?=DCCCCC??CEECDBBBBBBBAAABCC@HCCC>AA?A?BBBCCCDADEBBB?B>@@BB?B@BBBBB@@A@;>?;;@+AA>@>>?8?8:48B?@?BD@BBBBA@<ABB@@ABB@@?A;@;>?>>>=;;;A@@A9>>??>>>>>>AA>><<>;?:94:>;><AB@>>>>>><??DCC5C;@:>>@@@/@@@BB9>>>>>??>>><;@>>,;///=9=7@@;@@AA?@?<A;AACA>;7=?=:>>@@@@@>>>@@@A@@>B==:>>>@@@A???;>A9A@55
@ATNG8:00122:01828
GATGGTAGCTATACGTATATCTATGTACTCATTCGTTTCGGAAGAGACAGGTACGTTAATAGTTAATAGCGTACTTCTTTTTCTTGCTTTCGTGGTATTCTTGCTAGTTACACTAGCCATCCTTACTGCGCTTCGATTGTGTGCGTACTGCTGCAATATTGTTAACGTGAGTCTTGTAAAACCTTCTTTTTACGTTTACTCTCGTGTTAAAAATCTGAATTCTTCTAGAGTTCCTGATCTTCTGGGTCTCTCTCTCACGCACTACCATCGACACTCCAAAGTCT
+
BADB?CCCBBCBBBBBCGGDDDBBBCAA@B:99:BBB>CE@C?BBBCDDB?ADBBB=@?ADCC@B?BBBAAAAAA>BBBBB1BB>BACC>CBBB>BBB?BB;>>?BBC?BBBBBCBB>A>@;@;>?>>>@::7:AAA;>=@@?AA<??A@@A>;=99<<;==:><AAAAAAAAA;??ADD6@7;8;AAAA/AB999199=///=78>:>DDD/?;;;C=B=;;7;>>@@@@:=:=BEA??<>>>A:AA@??>>>AAAAAAA<==A=??>@><<<;;97;1;666
@ATNG8:00123:01829
GATGGTAGGCGACATACATACGCGCCAGAAGATCAGGAACTCTAGAAGAATTCAGATTTTTAACACGAGAGTAAACGTAAAAAGAAGGTTTTACAAGACTCACGTTAACAATATTGCAGCAGTACGCACACAATCGAAGCGCAGTAAGGATGGCTAGTGTAACTAGCAAGAATACCACGAAAGCAAGAAAAAGAAGTACGCTATTAACTATTAACGTACCTGTCTCTTCCGAAACGAATGAGTACGATGAGATCTCGTGTGCTACCATCGACACTCCAAAGTCT
+
BBEF@DBB?C@@ACB=@DCCDCCEE@BBB?CCBBBC5;69>>@AAB?A@=A;899;;;;;*;=BBBBB@A<;;;,:?;:999$5949.555&5<<6=B=BBDC;;;;@BB@BCC@CDBBBBBBCCCBBBCCCACECCA@?@CCCBB?C?C@@=@BBCCBCC?BACCCC?BB?BBB?CCCCD8B>><>EDDD3BB>A999BCDCD?C>A@A?5:5;=B@@>@BCBBBB@B@BCB>BCC?BAAABBBDCCCBBBAA>>>CBBBBBB@<@AAAAA?>>><@A8B?9:
@ATNG8:00128:01798
GATGGTAGTGTCAGTGCGCGTCGTCCAGAAGATCAGGAACTCTAGAAGAATTCAGATTTTTAACACGAGAGTAAACGTAAAAAGAAGGTTTTACAAGACTCACGTTAACAATATTGCAGCAGTACGCACACAATCGAAGCGCAGTAAGGATGGCTAGTGTAACTAGCAAGAATACCACGAAAGCAAGAAAAAGAAGTTACGCTATTAACTATTAACGTACCTGTCTCTTCCGAAACGATGAGTACTATAGACTATCTGAGACTACCATCTACACTCCAAGTCT
+
BBBHADB;9655ABB=BEGBCBCDG@CDC@BBBC;;4;9???@CBC@FE=?=?????CBB3B>A@@00/=::9;58844449$9925;@@@7@<A8=0///:79:8=8<<9<<>9>==;;;?669?>==999:;;;>+/0/88/734:.444.49::;;;;8544;;;6:=788<;99//0)0/959;==?09=78;6;87665937;>>>;7;7529BD??=<00/638168958988893733=:::<<888:@@;==<<BB<;?777==///9)/)0<>>
@ATNG8:00130:01804
GATGGTAGTACATGATAGACGACACCAGAAGATCAGGAACTCTAGAAGAATTCAGATTTTTAACACGAGAGTAAACGTAAAAAGAAGGTTTTACAAGACTCACGTTAACAATATTGCAGCAGTACGCACACAATCGAAGCGCAGTAAGGATGGCTAGTGTAACTAGCAAGAATACCACGAAAGCAAGAAAAAGAAGTACGCTATTAACTATTAACGTACCTGTCTCTTCCGAAACGAATGAGTACGATGAGAGAGCTCTCTCTACCATCGACACTCCAAAGTCT
+
BBBC?CCCC??CBCBBCCCBABBBC?CBB>BCCCCC@B@CDDCBAC?AA@A?CCCBBCBC5B@CCCCCCCCCCC=A@999:9*;B>A4;;;6;CHAEBBBDDCBB?B?CC?CBB?BBBABBCCCCCBBBDCC@CCCC@BBCCCCA@<A=ABA=ABCBBCDB?CCCBBC?BC?AAB>@A@@@<A@@<<???>1>A?CBAACCCCA?A?CCAC?B?@@CAA=ABBBACC@B@BCC=CAA>ACCBBBB???BBCBBBBBBBBBAA@@A>@BBB=><>>@<BB>B>::
@ATNG8:00131:01786
GATGGTAGTGTGTCTCTGAGAGTAGTACTCATTCGTTTCGGAAGAGACAGGTACGTTAATAGTTAATAGCGTACTTCTTTTTCTTGCTTTCGTGGTATTCTTGCTAGTTACACTAGCCATCCTTACTGCGCTTCGATTGTGTGCGTACTGCTGCAATATTGTTAACGTGAGTCTTGTAAACCTTCTTTTTACGTTTACTCTCGTGTTAAAAATCTGAATTCTTCTAGAGTTCCTGATCTTCTGGGTGTATCAGCGAGTATCTACCATCGACACTCCAAAGTCT
+
4<<;55449@;;599555579////::97898388;85:<9C?BBAB@@AACCDBB@C@BAAA?B@CBAAACCBA=999:;*;C<@ABB<@@CC@AAA?CC79;9?>B=BBAA@@==49:@=@<AECBBCCB?BDCC?AABBCBBDDBB@BBBBB?BBB?BB?B?ABBB@@@>@;?;;;/9;?;9999:$9===@8@:::?@@@BB2:999(9==>>492:@=BABBBCB@B@CDCCBB>B<;;8;;;CAAACBCCCFCDCGCC?BABBBA@@DB?BC>CCBC
@ATNG8:00134:01821
GATGGTAGCGCGACGAGCGTAGACCCAGAAGATCAGGAACTCTAGAAGAATTCAGATTTTTAACACGAGAGTAAACGTAAAAAGAAGGTTTTACAAGACTCACGTTAACAATATTGCAGCAGTACGCACACAATCGAAGCGCAGTAAGGATGGCTAGTGTAACTAGCAAGAATACCACGAAAGCAAGAAAAAGAAGTACGCTATTAACTATTAACGTACCTGTCTCTTCCGAAACGAATGAGTACGTGTGCGACGTGTCTCCTACCATCGACACTCCAAAGTCT
+
BBBC@BBCDDCCBCBBBCCCBBBAA?@A@>AABBBB?B@BBBBCBB?BB?C@CC989@@@.?;?CDCCCCE???5=>;;;;:':>;>299949DCACCDCCFFGE@B@CB?BBC>A@BCDCCCCCDDD@@@A<@ABA?BBCCCCAA>B?BBB?BCCCCCCB?BAACED@AA>ABA;??ABA;A9:3::9:9(9A?B9::CBAAA=A<???D=A;>>CCC@ABABBAA>A?B@@;@9:6::9@ABBBBACABABAAA>?AAA;?::4:<<>?@>>>@<?>9?:::
@ATNG8:00134:01827
GATGGTAGATACTCGCTGATACACCCAGAAGATCAGGAACTCTAGAAGAATTCAGATTTTTAACACGAGAGTAAACGTAAAAAGAAGGTTTTACAAGACTCACGTTAACAATATTGCAGCAGTACGCACACAATCGAAGCGCAGTAAGGATGGCTAGTGTAACTAGCAAGAATACCACGAAAGCAAGAAAAAGAAGTACGCTATTAACTATTAACGTACCTGTCTCTTCCGAAACGAATGAGTACTATAGACTATCTGAGACTACCATCGACACTCCAAAGTCT
+
BBCE>BBBCCDCC@ABBA@;<BDCD>CBB?BBBBCG@C@CBB???A;??=A=AFBBBCCC3B?BCCDAAA@??C;?>@?@@@0??=>8>@@7@AC>;<9;?BB:;;:?BB@CCD@DDAAACCCFCCCBB@@@;@A;;8;CCBCC;;9;@CBB?BCBBABCC@BBBCCC@BB?BBB?BBBBC>BBB?BFBBB3BC?B>>?BB@=>:><@BAA;?<?EEBB?ABBBBBB@C@CBD>BBB?ABABDBBBCCBBAAABBCBBACBBBAC>ABBABABCBC@CC=CCCC
@ATNG8:00135:01782
GATGGTAGCACGAGTCACTCATATCCAGAAGATCAGGAACTCTAGAAGAATTCAGATTTTTTAACACGAGAGTAAACGTAAAAAGAAGGTTTTACAAGACTCACGTTAACAATATTGCAGCAGTACGCACACAATCGAAGCGCAGTAAGGATGGCTAGTGTAACTAGCAAGAATACCACGAAAAGCAAGAAAAAAGAAGTACGCTATTAACTATTAACGTACCTGTCTCTTCCGAAACGAATGAGTACGTGTGCGACGTGTCTCCTACCATCGACACTCCAAAAGTCT
+
;455.444<::<=56666=<@=955.59A=@::@99.549=BBBB>7;;8@=@??:<<:::#4038<<7373333(3344444$44.56;;;+955.5999::555.4.4<3:;>7::55556<=@AA@99:=89944388>555458=7;<>7;?CDCB<;7000==>:8907;71798777.78<8778899%9>8>737??665.5-2222.5.55;:<8=5555<<6;7333(333-33333;;3333333833//97..(..7(.299::5556+255&2585
@ATNG8:00135:01797
GATGGTAGGCGAGAGTGAGACGCAGTACTCATTCGTTTCGGAAGAGACAGGTACGTTAATAGTTAATAGCGTACTTCTTTTTCTTGCTTTCGTGGTATTCTTGCTAGTTACACTAGCCATCCTTACTGCGCTTCGATTGTGTGCGTACTGCTGCAATATTGTTAACGTGAGTCTTGTAAAACCTTCTTTTTACGTTTACTCTCGTGTTAAAAATCTGAATTCTTCTAGAGTTCCTGATCTTCTGGGTGCGCTACAGTCTCTCTACCATCGACACTCCAAAGTCT
+
CCDGAL;:46A:;9CCECCCCCCCAA@CBCA@=@BCB=BB?B?BBBABBA?AD>@>=?000??6>:==A@@BBBA??????1?B?CBBB<B=BB?BBB?BB?979BBB>BBBAA<DC<AAA;@<@?>9899::@@>>;>BAAAAA===AA@>9::178><AA=A=AB?===AAC<?>A@@6@=A8<=DDD/=>@ED6;;==>>@@>><:>>>,>///=6;5>=:=????>>7;6;@?;;;<@??@:>>>AA?????@AA>=><>>9:8:9>A<<<<:9:1:9//
@ATNG8:00136:01786
GATGGTAGCATCATGCATATCTCACCAGAAGATCAGGAACTCTAGAAGAATTCATGATTTTTAACACGAGGAGTAAACGTAAAAAGAAGGTTTTACAAGACTCACGTTAACAATATTGCAGCAGTACGCACACAATCGAAGCGCAGTAAGGATGGCTAGTTGTAACTAGCAAGAATAACCACGAAAGCAAGAAAAAGAAGTACGCTATTAACTATTAACGTACCTGTCTCTTCCGAAACGATGAGTACAGAGAGTACGATATGTCTAATCGACACTCCAAAGTCT
+
::8?5::::=A>=9666;6<>>;;:855505::<<=8<;>@9444=7;<=?=@:99==<;;';383/---(----5,5699:::+<=:><??>0<55.499::::9?18187-7372;==?BABCECDCBBA@@=@CCD@BBBBBB@?<@?A;;54994505DD?BBBAA=;>>+/0+0+00ACD>CCC=@ACCC3AA>CCBBA?@7818:888=8=9;:@@@>AA>><00+0+0<<3::::CABAAA@>>>A@??@ABBBABBA??>?DFEB??@B?BA>A???
@ATNG8:00139:01801
GATGGTAGGTGCACATGAGTGTATCCAGAAGATCAGGAACTCTAGAAGAATTCAGATTTTTAACACGAGAGTAAACGTAAAAAGAAGGTTTTACAAGACTCACGTTAACAATATTGCAGCAGTACGCACACAATCGAAGCGCAGTAAAGGATGGCTAGTGTAACTAGCAAGAATACCACGAAAGCAAGAAAAAGAAGTACGCTATTAACTATTAACGTACCTGTCTCTTCCGAAACGAATGAGTACGTGTGCGACGTGTCTCCTACCATCGACACTCCAAAGTCT
+
88:;@CAA=BBCC??CCCGDBBBBC?BBC@BBABBB@D?BCCCBBB?CD@D@BAA:::;;*;>BBBCCCCCBCB>BBBBBBB0BB>B?CBB:B@@?@CCCCDC:99:@BB@CBC?CBCCCBBBCCCCCCCCC@BC998:BAB>?:::0;>BBC@CDDCCCBB>ACAA??<?@;???:?@@>@9???=ABBCC3BC@DCBBCCBB@:=:=@AA=@;@ACDF?BBBBAAA=A=@@@9@@@=ABCDGDCBBBBBBCBAAABCCCA>@8848AAABBB>>><@?7@000
@ATNG8:00140:01815
GATGGTAGGCACTGCGCACACATCCCAGAAGATCAGGAACTCTAGAAGAATTCAGATTTTTAACACGAGAGTAAACGTAAAAAGAAGGTTTTACAAGACTCACGTTAACAATATTGCAGCAGTACGCACACAATCGAAGCGCAGTAAGGATGGCTAGTGTAACTAGCAAGAATACCACGAAAGCAAGAAAAAGAAGTACGCTATTAACTATTAACGTACCTGTCTCTTCCGAAACGAATGAGTACACATCGTCGTGTCGTGCTACCATCGACACTCCAAAGTCT
+
A@5545<A=<>;:<:;;;66;CC@D>CCB?BBBC;;:<@CEHBBAF@CC@CABAA@@@@@0@?ABBCBBCC:::8:CCCDGD2DE@C@CCC<CCC@CDCCBBA@@<@>AB@BAA?CBCABBBCCBBBBDBBB@BBBB@CCCAA@BB?B?C@@>@ACCCBBB@???BCC@DC?BAB>BBBDD>???;?BBBB3BC?B??;@@@@A<A<A@AC=C=A?CCC@:;;AA@?<?=??E>BBC=@ABBCBBBBBC??>>??????A>><BB????A@@@@>>9?B9A>>=
@ATNG8:00142:01789
GATGGTAGCTCGCTGATGATATCTCCAGAAGATCAGGAACTCTAGAAGAATTCAGATTTTTAACACGAGAGTAAACGTAAAAAGAAGGTTTTACAAGACTCACGTTAACAATATTGCAGCAGTACGCACACAATCGAAGCGCAGTAAGGATGGCTAGTGTAACTAGCAAGAATACCACGAAAGCAAGAAAAAAGAAGTACGCTATTAACTATTAACGTACCTGTCTCTTCCGAAACGAATGAGTACACATCGTCGTGTCGTGCTACCATCGACACTCCAAGTCT
+
9:;<8<<<<==<==;;;B:9:A@;;89A>9<==>=B=B=>><00/:6////6<<<B<A<<+8288333;888;=399>>???,??9>4;;;*:A@299595;<;;7:7;;8=AC669?:;;;<>@G>=BA@A=A:99;@999BC@A>B?A@B?CBAAA@;?:<@;<<@?AA<AC=>AA@>=6<771878899%979;<;=;;7<969:>6;9.5/67;:@:??@@?<@=?000>8;00+0:;=>=>?>7733//////66//////(/666733337,3,3333
@ATNG8:00102:01859
GATGGTAGTACATGATAGACGACACCAGAAGATCAGGAACTCTAGAAGAATTCAGATTTTTAACACGAGAGTAAACGTAAAAAGAAGGTTTTACAAGACTCACGTTAACAATATTGCAGCAGTACGCACACAATCGAAGCGCAGTAAGGATGGCTAGTGTAACTAGCAAGAATACCACGAAAGCAAGAAAAAGAAGTACGCTATTAACTATTAACGTACCTGTCTCTTCCGAAACGAATGAGTACGATGAGAGAGCTCTCTCTACCATCGACACTCCAAAGTCT
+
CCDB?AAAB=<BBDCDBCCB;;;CB?CCC@CCCBBB8;65==?ABB?BB?A>ADCBBDCC2C?BCCCCCCCCDF>CD:::::*;D@D>BBB<BDDBBABBCCB@@?A@CC@CDD?BBBB?@@BBBBCCCCCD@CBCB>@@@BBBCC>B>B;;9;CC;;;CCACCCBCC?BB?BBA<@A999.9:9=BCCCC2CC?C9:9ECECC<?>?BBB<?>;BGCC@BB;;;AA?A?AAA9A@@=@BBC@??BCAAABBB@@A@>>?>>>BB@CBB>===???;BB?BBBA
@ATNG8:00103:01874
GATAGTACATGATAGACGACACCAGAAGATCAGGAACTCTAGAAGAATTCAGATTTTTAACACGAGAGTAAACGTAAAAAGAAGGTTTTACAAGACTCACGTTAACAATATTGCAGCAGTACGCACACAATCGAAGCGCAGTAAGGATGGCTAGTGTAACTAGCAAGAATACCACGAAAGCAAGAAAAAAGAAGTACGCTATTAACTATTAACGTACCTGTCTCTTCCGAAACGAATGAGTACTATGTAGAGCTCTATACTACCATCGACACTCCAAAGTCT
+
BBCBBBCCDCCBBBBBB@@@BC>BBB@CCCCA@?@@BBCBBBC@@@=@@BB@@@ELE5C>BBCBDBBBCCD?DCBBDCC5CC@C@CDD<DCCACCA@A@@00-0;@@=AAC=?@BBBBBBBBBCBCBBCACEBB>BBBBBCBA?B?CAA?ACBCCBBB@BBBDCC@@@>?AA>AA:99.9<=999:9:9%9?;;:79A>AAB<?<<BBB?B?=<B;;9;CCC@A@@D>AAB=BCC@CCCCAAABBBBBBBBAAABBBBBAA>>;9?A>>>@===;??7BBBA
@ATNG8:00111:01850
GATGGTAGTAGTACACTAGTCATACCAGAAGATCAGGAACTCTAGAAGAATTCAGATTTTTAACACGAGAGTAAACGTAAAAAGAAGGTTTTACAAGACTCACGTTAACAATATTGCAGCAGTACGCACACAATCGAAGCGCAGTAAGGATGGCTAGTGTAACTAGCAAGAATACCACGAAAGCAAGAAAAAGAAGTACGCTATTAACTATTAACGTACCTGTCTCTTCCGAAACGAATGAGTACTGTATCTATGTGTGCGCTACCATCGACACTCCAAAGTCT
+
94493444<A<B@@BCCFCCBBB@@=@BB@BC@@@C?C>ABCDDCD?BBGEADCB@@@@@,@>BBCCCB@@@AA<BCBCGEE5BB@C<A@@9ADGFECCECCC;;8;?BB@DDC?CBBBBCCCCCCCCCBBC?BBAA=A@A@ABBB=@?@@@>ACCDCDCB@BAC@??;>?9>@?;@B@<<94746?@BCB3BC?CCCCB@?==8=188=><A;>=?;;5;A@@?BB?A<AA@8@00-0@@>AACDCCBABBBBB??>A999>:;5:DB@???><<6<=4??:9
@ATNG8:00126:01848
GATGGTAGCAGACGTGACAGAGCGCCAGAAGATCAGGAACTCTAGAAGAATTCAGATTTTTAACACGAGAGTAAACGTAAAAAGAAGGTTTTACAAGACTCACGTTAACAATATTGCAGCAGTACGCACACAATCGAAGCGCAGTAAGGATGGCTAGTGTAACTAGCAATAATACCACGAAAGCAAGAAAAAGAAGTACGCTATTAACTATTAACGTACCTGTCTCTTCCGAAACGATGAGTACGTGTGCGACGTTCTCCTACCATCGACACTCCAAAGTCT
+
//796:<@<===>>?>=<666;:55.55949=::::8<7;??885?8>>:>==:::6;8;$/(/8677;;9333(3744444$4>7<.555&5<<=AA996===B@C?BB?AAA=;:;@BBBB696>;?>AA:>=9:44:<>C>=A?E@C@@>@AA@DCCD=??BBBB<?>9;;7,3388;3;37./;;;=,<<6///;/429<483//..(.0..4::3:;;<<<><9///;/8//066<?@@@@@@774;9993///5:;=998///./..32:;8B=<=
@ATNG8:00131:01867
GATGGTAGGCGACATACATACGCGCCAGAAGATCAGGAACTCTAGAAAGAATTCATTAGATTTTTTAACACGAGAAGTAAACGTAAAAAAGAAGGTTTTACAAGACTCACGTTAACAATATTGCAGCAGTACGCACACAATCGAAGCGCAGTAAGGATGGCTAGTGTAACTAGCAAGAATACCACGAAAGCAAGAATAAAGAAGTACGCTATTAACTATTAACGTACCTGTCTCTTCCGAAACGAATGAGTACGTGATGCGACGTGTCTCTACCATCGAC
+
55<=8=9505:99:5699<;////;)//807/////2759::44444(4;583///)//77:;;;&6168/////)/666.69889888$//)/(///&//3,3387788//(/066488635559=>>BCCCECCCCC@CCBB@BAA@@B::8;@CCC@CCDCCCBB?BCCCBB?BB?BBA>AA9992:??>@B:==B9BC>A?;;;:00/5;4///5.5.5559;:@<<;??C@DACBA<A;;6;AABCC:99=733339;86686----,(,--///
@ATNG8:00134:01868
GATGGTAGAGAGAGCTCTCTCATCGTACTCATTCGTTTCGGAAGAGACAGGTACGTTAATAGTTAATAGCGTACTTCTTTTTCTTGCTTTCGTGGTATTCTTGCTAGTTACACTAGCCATCCTTACTGCGCTTCGATTGTGTGCGTACTGCTGCAATATTGTTAACGTGAGTCTTGTAAAACCTTCTTTTTACGTTTACTCTCGTGTTAAAAATCTGAATTCTTCTAGAGTTCCTGATCTTCTGGGCTGCCTGATATGCGCTACCATCGACACTCCAAAGTCT
+
BBAC?B@@@B;;;CBAAAHCCHCBBABBCD:::;CCD>CB?C@BBBBCCC?@@@@B=@>ABBB@C?BBBAAA?8;2=>878);@7BBBB>CCBA>???;@@<???@@A>AAAABB?A;@@@;?<AAA@>===:===@;??A==>>>>>>AAA=>>=>>>;;;5;;??BCBCBCC:>>@@?2@7;8;?EED/>>>@@9@AAAA@@?>=8==<=/>?@?B=A:==<@@A@@==:=;===A==:9==<6=///7;>F>>>@??>>>A=@@@@AA??>>;9=6<=//
@ATNG8:00138:01873
GATGGTAGAGTATCATGTGTATCTCCAGAAGATCAGGAACTCTAGAAGAATTCAGATTTTTAACACGAGAGTAAACGTAAAAAGAAGGTTTTACAAGACTCACGTTAACAATATTGCAGCAGTACGCACACAATCGAAGCGCAGTAAGGATGGCTAGTGTAACTAGCAAGAATACCACGAAAGCAAGAAAAAGAAGTACGCTATTAACTATTAACGTACCTGTCTCTTCCGAAACGAATGAGTACACATCGTCGTGTCGTGCTACCATCGACACTCCAAAGTCT
+
AAAB@CBDCCCBBBCBBAGCGDCCC@CAB?BBBCCB?B>AACCCBB?@@=A@BBBBBCBB5BACCBBBDCCA@A<@BBBBCC5CD@D7;;;7;CD@DBBBCCCBB?B?AA?ABB@CCBCCABBBBCCCCCCC@CBBB?BBCCCC?@<@=@@A>BCCCCCCC?BBCBBB?BB@BBB=>>@@>3?>@=@CCCC3CC@C?@?ABA9959;;@CB:=:>>CCFAFCBBCDH?B?BCD>CBB@BBCDEBBCCBA>>>BBBDBBBBBBCBB@BBBBBBBBBB@BB=A?>>
@ATNG8:00139:01830
GATGGTAGGACGAGCGTCTGAGAGGTACTCATTCGTTTCGGAAGAGACAGGTACGTTAATAGTTAATAGCGTACTTCTTTTTCTTGCTTTCGTGGTATTCTTGCGAGTTACACTAGCCATCCTTACTGCGCTTCGATTGTGTGCGTACTGCTGCAATATTGTTAACGTGAGTCTTGTAAAACCTTCTTTTACGTTTACTCTCGTGTTAAAATCTGAATTCTTCTAGATTTCCTGATCTTCTGGCGCTATGTATGTCGCCTACCATCGACACTCCAAAGTCT
+
445526BA?C;;:BABBBBBBCCC@B@@@B:99;CCC>CC@C@BBBABCB>AACAA<A?BABB?C>CBCCD;:;B>;;;;;*;;49999)9?==:>@@=AB?BBBBBB@CICDBBBDBBBC=A=ABBABBA@=@BAA?BCCCBBBBBBBBCBBBB?ABBACDAD?AAB??@CCB@BBDDD;C9>9;;;;.;;@AA<B;;;@@A@@@4;;;.;@A?A=A?BB@CCB;;;A8A=ABCBAA=AAA>BA@@A@@ACCCBCCCA;<;@CBBBAAA??@=AA9@;;;
@ATNG8:00139:01859
GATGTAGCGAGCGAGTGTGTATACCAGAAGATCAGGAACTCTAGAAGAATTCAGATTTTTAACACGAGAGTAAACGTAAAAAGAAGGTTTTACAAGACTCACGTTAACAATATTGCAGCAGTACGCACACAATCGAAGCGCAGTAAGGATGGCTAGTGTAACCAGCAAGAATACCACGAAAGCAAGAAAAAGAAGTACGCTATTAACTATTAACGTACCTGTCTCTTCGAAACGAATGAGTACTGCGTCTCACTCTCGCCTACCATCGACACTCCAAAGTCT
+
<<AAA>?>CA;?ACBBCHGCC:;;<A?<?ABA;:4.4.4::<:?@>AA5:38A?@@<<<*<8=B>;<;C;:;D=B@@@>>>,=A=A5;;:&5@@6<B;;;@@;;5:;:;4:AB>??@CCECBBBDCDBAAA;B@00,0==:8;00*/4:/;49====BBE@D?BBBA=:945;<7<B=BA;<;=::0000'0/(////;99<@@C:BBCC@C@A@?BB455=<<<<8;888039439;;<=BBBBBCBBBCA999>?89/399/8;<@C@;;;E=AA9>>;:
@ATNG8:00146:01870
GATGGTAGGTGCACATGAGTGTATCCAGAAGATCAGGAACTCTAGAAGAATTCAGATTTTTAACACGAGAGTAAACGTAAAAAGAAGGTTTACAAGACTCACGTTAACAATATTGCAGCAGTACGCACACAATCGAAGCGCAGTAAGGATGGCTAGTGTAACTAGCAAGAATACCACGAAAGCAAGAAAAAGAAGTACGCTATTAACTATTAACGTACCTGTCTCTTCCGAAACGAATGAGTACGATGAGATCTCGTGTGCTACCATCGACACTCCAAAGTCT
+
:844.49=3>:@CBAACCCCCBBCD?CCC?CCA???>@=AA@@@BB>BC=@?BBBFDCCC3D?BBBCDDFEDDD?C@AABBB0BB=B6;;8;AB@D;<<CCBA?=?@AB?BBB?BABBCCBCBBCCCCCCF@CB??;?@@?@ABC?BACBB@BCCCCBAA@CCBABB@BB@BBF>A@@@@8>=>;:9:9:(9D>BBBBBCCBA<A<AAA@<?<??CAA?ABBBBCC?B?BCC>CBB?CBBBCCCBBBCCBAAABBCC@A>>?BB@CB@@@@@>>><@@9CAAA
@ATNG8:00112:01917
GATGGTAGTATATCGCGTCGCTATCCAGAAGATCAGGAACTCTAGAAGAATTCAGATTTTTAACACGAGAGTAAACGTAAAAAGAAGGTTTTACAAGACTCACGTTAACAATATTGCAGCAGTACGCACACAATCGAAGCGCAGTAAGGATGGCTAGTGTAACTAGCAAGAATACCACGAAAGCAAGAAAAAGAAGTACGCTATTAACTATTAACGTACCTGTCTCTTCCGAAACGAATGAGTACTGTATCTATGTGTGCGCTACCATCGACACTCCAAAGTCT
+
BBBCACA??;;;=;;;>>>??BCCC?BBB869@@BB:@:>:99:595;::>:696?;B@A1B8:9@<<<>;887*7;==999):;6;.99909CD?BCCCBDB;;;:?CA?BCB@ACBDCCCCCCCCCCDCG@CB@@>@ACCCCBC?DAEAA?@DCCCBBB?AABADC?CC?BBB?BCCCD<>??8=====.=A>ABBBCAAAA:>:=>>>5;5;?DDB@DBBBBAC?E?BCC>CCC?BBBBBCCCCCCCBABBBDBBBBBBB??;?DBA@????C=BA9BAAA
@ATNG8:00115:01886
GATGGTAGCTATACGTATATCTATGTACTCATTCGTTTCGGAAGAGACAGGTACGTTAATAGTTAATAGCGTACTTCTTTTTCTTGCTTTCGTGGTATTCTTGCTAGTTACACTAGCCATCCTTACTGCGCTTCGATTGTGTGCGTACTGCTGCAATATTGTTAACGTGAGTCTTGTAAAACCTTCTTTTTACGTTTACTCTCGTGTTAAAAATCTGAATTCTTCTAGAGTTCCTGATCTTCTGGACAGAGTGTGCAGATACTACCATCGACACTCCAAAGTCT
+
CCCB?BCDCDCBBBBBJGFCBBBBBBBBBC::9:BBC=BCAC@CCCCCCC?CCCCB>A>ACCC?A?BBBABBCB>=88999$9=4?@@A<ACCD>@AC@BB?989D??<?BCCCBCA<==A;A;??><<;;=<>>AA=AAAA??A@@@AAA???@<687<@@<@;?AAAAADAA6<<ADD3?7;;AAA>A.>>>>>7>;;;;<?===9==;=/?:;:B=C>;;8;@@A>===D=@>@@@A:==A<ABAA@:8:::??A>>>AA>>;>@AA>>>;;;<CJ?DCBB
@ATNG8:00124:01907
GATGGTAGGTGCACATGAGTGTATCCAGAAGATCAGGAACTCTAGAAGAATTCAGATTTTAACACGAGAGTAAACGTAAAAGAAGGTTTTACAAGACTCACGTTAACAATATTGCAGCAGTACGCACACAATCGAAGCGCAGTAAGGATGGCTAGTGTAACTAGCAAGAATACCACGAAAGCAAGAAAAAGAAGTACGCTATTAACTATTAACGTACCTGTCTCTTCCGAAACGATGAGTACTGCGTCTCACTCTCGCCTACCATCGACACTCCAAAGTCT
+
:@CC@DA@<@==<;;;<;;;<:::<55458=::;::4;455><@?@=@@;@9=>=::::-9<995>>=B@9==5559555&5:6;8=>>2>@@<@CBBAA@9:69=AA<@?A9>>;=@A@@>=995;:@>9==4405:=<<<??<@499@;;;9:;<<<:;;;==B8BB?BBB?BB@@@8:99377777'37,37<=7733;,2,277705057=99496;;===?B<@@A;AA>?==;0000:=;@@@9954444<<8=??:???@<=BBAA:??:?A@@
@ATNG8:00130:01888
GATGGTAGTGCGTGAGATAGAGACCCAGAAGATCAGGAACTCTAGAAGAATTCAGATTTTTAACACGAGAGTAAACGTAAAAAGAAGGTTTTACAAGACTCACGTTAACAATATTGTAGCAGTACGCACACAATCGAAGCGCAGTAAGGATGGCTAGTGTAACTAGCAAGAATACCACGAAAGCAAGAAAAAGAAGTACGCTATTAACTATTAACGTACCTGTCTCTTCCGAAACGAATGAGTACGAGAGAGCACACGTGTCTACCATCGACACTCCAAAGTCT
+
BBCC@CB==<BA696>C@BAADCCC7966:;;;996:>:>>=BC<;<@B?A@BCAABC?=+=6@@===<?::98/8744444$4;7;2995&5<<7596;;::5979?@C?BBC@BCCCCCCBCCCGGGHBCABDBC@BCCDDDAA=B@B;;8;CC;;;BB@BCBCCC?AA?CBB?BA???5<<<8=<<<=.>A=BBBBBBB?@5;5;===:>;@>CBBAC<;;@@@?B@BBF=BBA>AAABBBABAACBBBCCCCCBCAAA????A=====;=>>:=>8>;;;
@ATNG8:00131:01892
GATGGTAGTGCGTGAGAGAGAGACCAGAAGACTCAGGAACTCTAGAAGAATTCAGATTTTTAACACGAGAGTAAACGTAAAAGAAGGTTTACAAGACTCACGTTAACAATATTGCAGCAGTACGCACACAATCGAAGCGCAGTAAGGATGGCTAGTGTAACTAGCAAGAATACCACGAAAGCAAGAAAAAGAAGTACGCTATTAACTATTAACGTACCTGTCTCTTCCGAAACGAATGAGTACTATAGACTATCTGAGACTACCATCGACACTCCAAAGTCT
+
////)//9@;:6??<ABBA>>@00+/-735.//:::397>955>9938:+0)////3333$31778:99999:9)784444&4<39.55)5::5<>>>CCBBB>B>AA=A@@@BCC@@@CDDCABBCCCC@CBBB@CBABCCBB@B@BBB@BCCCCBBA?CCCCAA?AC>ABD>AAA@@8?==;::9:9(:@=A???BCB??<A<??AA<>;>>A;;7;ABBBCE@B?BBB>BBB??@?BBBBBBBCBBBABBBBDDAAABAA>ADBBAAABBB@CD>C???
@ATNG8:00140:01919
GATGGTAGCACGAGTCACTCATATCCAGAAGATCAGGAACTCTAGAAGAATTCAGATTTTTAACACGAGAGTAAACGTAAAAAGAAGGTTTTACAAGACTCACGTTAACAATATTGCAGCAGTACGCACACAATCGAAGCGCAGTAAGGATGGCTAGTGTAACTAGCAAGAATACCACGAAAGCAAGAAAAAGAAGTACGCTATTAACTATTAACGTACCTGTCTCTTCCGAAACGAATGAGTACTATGTAGAGCTCTATACTACCATCGACACTCCAAAGTCT
+
69>>:>B>CB:66@@@BA@@BABB@<@CCABBCEBA?B@DCCAAAD@CB@D?;;;;;;;;)9<@@ABA@AA::9/9?;;999$9?=?4:;;&9BB?BBCBBBB:;;;@DC@BBC@CCCCDBBACBCFBCBBB@CBBB?BBBCAC@?9@=@:97:BBCCBBB?ABBBCC?BB?BBC?BB???8=<<8==>??.?B=AABBCCAAA:=:=>??:>:>>A@A=@A@AABB?B?CCC>CAA?BBCCBBBAAABCBBBAABB@A@@@B>=:>@@???@?>>8=<4A???
@ATNG8:00146:01885
GATGGTAGTGTGTCTCTGAGAGTAGTACTCATTCGTTTCGGAAGAGACAGGTACGTTAATAGTTAATAGCGTACTTCTTTTTCTTGCTTTCGTGGTATTCTTGCTAGTTACACTAGCCATCCTTACTGCGCTTCGATTGTGTGCGTACTGCTGCAATATTGTTAACGTGAGTCTTGTAAAACCTTCTTTTTACGTTTACTCTCGTGTTAAAAATCTGAATTCTTCTAGAGTTCCTGATCTTCTGGTATGACTAGTGTACTACTACCATCGACACTCCAAAGTCT
+
BBBC@CCCBABBCCBCCCCCBBCCBCBBBB@@=?@@@<AAADACCBBBBB@CCCB@?CADDCB?B@DICCCCB@@;=====0@A?CCCC?CDBB@BCDABC@CCCCCE?CBBECCCCACBB@B@CCCCBCCC>BBCC?CCCGCC@BDDDBBBBCC@AAA@CC@C@BBBBBBBBB?BABAA8@9>=::999*9BDCD?C::;BBCBBB>BBBB0BBBCC@C@CB@BBBAA@@<@=@BCDBB?BBB?BBBCBCCFCCBBACCCCCBB?BBBBEEBBBB>@@:@::9
@ATNG8:00147:01884
GATGGTAGTGATACAGATCAGACACCAGAAGATCAGGAACTCTAGAAGAATTCAGATTTTTAACACGAGAGTAAACGTAAAAAGAAGGTTTTACAAGACTCACGTTAACAATATTGCAGCAGTACGCACACAATCGAAGCGCAGTAAGGATGGCTAGTGTAACTAGCAAGAATACCACGAAAAGCAAGAAAAAAGAAGTACGCTATTAACTATTAACGTACCTGTCTCTTCCGAAACGAATGAGTACGATGAGATCTCGTGTGCTACCATCGACACTCCAAAGTCT
+
>CCC>A@AA@BBB=EDCCCGGCCCC@CDD@CBDCAC@B?@AA??:=8AB?B@BBAA???>)@>??8?BBBBBBB=9:;@@A@2BB@C@CJE;CBBACABBCCCAA@BACEACBB>A@??@@ABBCCCCCCBB?BB>?;@BA@BB::6;=@BBADBCCDCBA?AAAB??9?@3::@9==9999+9=?>AAAAAA'??9997@CCAA>1918;<;0817>BBB@CCDBADB@B?@@=6???;?BBCBCDCBBBBCCABAAAAA;@>>>><>>@@?@?A>>178-:@@?
@ATNG8:00148:01896
GATGGTAGGAGACACGTCGCACACGTACTCATTCGTTTCGGAAGAGACAGGTACGTTAATAGTTAATAGCGTACTTCTTTTTCTTGCTTTCGTGGTATTCTTGCTAGTTACACTAGCCATCCTTACTGCGCTTCGATTGTGTGCGTACTGCTGCAATATTGTTAACGTGAGTCTTGTAAAACCTTCTTTTTACGTTTACTCTCGTGTTAAAAATCTGAATTCTTCTAGAGTTCCTGATCTTCTGGGCTGCGCTGATATGCGCTACCATCGACACTCCAAAGTCT
+
CBAA<A<A?BBBBBCC@??A<966>@>C>CCC@CCCE?DC@C?BBBBBBC?CB@@@?B9;8>=8B>AABCCCBBB??????.??8?;<87;=:<093;1;>6;?>8;?:@@?BBB@@=CBB;?<:::888;;<A;;;;>>>???B>>>>BC?>==9;;;:?@:>:=@@B===@@5::?>=/=393:;==>/?@@AA9AAAA@?>=::18888(8:;;B=A<AD<C@@@>===A;@?AAAA==98818///=989???:;;@@@AA;??AAAAAAAA6::6:A>>
@ATNG8:00151:01293
GATTAGTGTGTCTCTGAGAGTAGTACTCATTCGTTTCGGAAGAGACAGGTACGTTTAATAGTTAATAGACGTAACTTCTTTTTCTTTGCTTTTCGTGGTATTCTTGCTAGTTACACTAGCCATCCTTACTGCGCTTCGATTGTGTGCGTACTGCTGCAATATTGTTAACGTGAGTCTTGTAAAAACCTTCTTTTTTTACGTTTACTCTCGTGTTAAAAATCTGAATTCTTCTAGAGTTCCTGATCTTCTGGAGATATCATCAGCGAGCTACCATCGACACTCCAAAGTCT
+
<<A><>>=@B@??@<@AB?=A@@9:5;:>?5:;;;3<=29299544>>8/0/77A)0*///92727////77;7<A9;;;;9(9::159599&55=;8=6925<25665<>9696<@<==9>:;5;9ABBABB@A;A@@@;@??:;9A@@@AABB@BB?;;:=@@?C?AAB;;;BBB?D99:::';;A;;:99999"99?BB8@999955959.5555$5555=7@=AB=900000>;=;@?BBBB>@@D@DCCCECCCBCBCHCC<;;BA@BBBBBBBBBC?CA<CC;;
@ATNG8:00151:01301
GATGGTAGCATCATGCATATCTCACCAGAAGATCAGGAACTCTAGAAGAATTCAGATTTTTAACACGAGAGTAAACGTAAAAAGAAGGTTTACAAGACTCACGTTAACAATATTGCAGCAGTACGCACACAATCGAAGCGCAGTAAGGATGGCTAGTGTAACTAGCAAGAATACCACGAAAGCAAGAAAAAAGAAGTACGCTATTAACTATTAACGTACCTGTCTCTTCCGAAACGAATGAGTACAGAGAGTACGATATGTCTACCATCGACACTCCAAAGTCT
+
BBBB@CDBBEDCCCCCCBCCCCCBBADCB@CCCBBB@B@BBBBBBB?BC?C@BAA::999$85=@@ABBBA9::,9A;<<;;);A=A5;;09>@<A;99CBBBB?B?BB@DCC@CCBBBCBCBBBCCBBAF@CCBB@BBBBBCCB@B@BBB?BCC;;;CF@CBBBBB@CC=AAC?AA999,3<<8778999%9@3999:AAAAA7;69>??:>;??BBB@BEECCBD?B?BA@9@??;@A@??CCCCCCBBBBBBBBCBBBBB?><9>=?>>;;;D;@A<@899
@ATNG8:00152:01291
GATGGTAGCACGACACGACGATGTGTACTCATTCGTTTCGGAAGAGACAGGTACGTTAATAGTTAATAGCGTACTTCTTTTTCTTGCTTTCGTTGGTATTCTTGCTAGTTACACTAGCCATCCTTACTGCGCTTCGATTGTGTGCGTACTGCTGCAATATTGTTAACGTGAGTCTTGTAAAACCTTCTTTTTACGTTTACTCTCGTGTTAAAAATCTGAATTCTTCTAGAGTTCCTGATCTTCTGGACAGAGTGTGCAGATACTACCACTCGACACTCCAAAGTCT
+
@@CC@CC>===>>>><<<666;=<<=@@?>=@;?9;966=:@<?>==>=?9<;=BC6:8:CBB?B=???CCCB=>58=>==+=D<@8?;3947-7183707>;>>@>>@8;878@@CC?:>>:@;>=@885554;6557;=<<;=8:88799<79719794<;5:47;99;??>=688=>=2=7>9<;;;;+;;:99066<///9<6:46565)5///5373;;9>A@@8888;8:::>:;5;;;:>:::7776=<<:9:<;:8972---,,6,--776@@<A<@@
@ATNG8:00154:01296
GATGGTAGTATCTGCACACTCTGTCCAGAAGATCAGGAACTCTAGAAGAATTCAGATTTTTAACACGAGAGTAAACGTAAAAAAGAAAGGTTTTTACAAGTACTCACGTTAACAATATTGCAGCAGTACGCACACAATCGAAGCGCAGTAAGGATGCTAGTGTAACTAGCAAGAATACCACGAAGCAAGAAAAAAAGAAGTTACGCTATTAACTATTAACGTACCTGTCTCTTCCGAAACGATGAGTACTGCGTCTCACTCTCGCCTACCATCGAATCACGAAAGTCT
+
8::;7:>?99:55559:;9:;;>><40//)///://)/5//////739:0405=555?>=+<6877/////666(//444444#49909.////$///)///::::555.4.4<7;:;5:<==>>/////779/557<:=>4995:?<>?9@;@;;:;;:AA>?;>?>888?CC=?>=17773,37743333333"39433.333;;55054922205389C>B8@@;995<8<4:>B8>>>>><B@@@ABBB999@554::844.444.445<=7::555<<5<==<
@ATNG8:00158:01313
GATGGTAGGTGCACATGAGTGTATCCAGAAGATCAGGAACTCTAGAAGAATTCAGATTTTTAACACGAGAGTAAACGTAAAAAGAAGGTTTTTACAAGACTCACGTTAACAATATTGCAGCAGTACGCACACAATCGAAGCGCAGTAAGGATGGCTAGTGTAACTAGCAAGAATACCACGAAAGCAAGAAAAAGAAGTACGCTATTAACTATTAACGTACTGTCTCTTCCGAAACGAATGAGTACTGCGTCTCACTCTCGCCTACATCGACACTCCAAAGTCT
+
A@BB@BCE?C=BC@BCCCABCA@@@<@A@=@ABBB@5;6;;@BAA@=@@,0,0<90/0/0$0)59<A@996;<@8@=>====,=?9=4==>>*>BC<@ABBBBD:99:@CF@CCC=@?BBCBBBDDDDECCBB?BBCC?CABABBBC?G@CBB@BCCCCCCC@CCCBBB?BB>BBB=??899+9<<598889(7?;BBBACCDFD><8;=AB:=:>ACBBCC;;;BB?B?CBC=BBB@BCCCBB@==?000AAAABBBBBA@BBCC=B@AAAAAB@BD>D@@@
@ATNG8:00159:01282
GATTAGTATAGAGCTCTACATAGTACTCATTCGTTTCGGAAGAGACAGGTACGTTAATAGTTAATAGCGTACTTCTTTTCTTGCTTTCGTGGTATTCTTGCTAGTTACACTAGCCATCCTTACTGCGCTTCGATTGTGTGCGTACTGCTGCAATATTGTTAACGTGAGTCTTGTAAAACCTTCTTTTTACGTTTACTCTCGTGTTAAAAATCTGAATTCTTCTAGAGTCCTGATCTTCTGGGTGCGCTACAGTCTCTCTACCATCGACACTCCAAAGTCT
+
B:98;CCCCBBBBBDCCCBCCCCCCBBBBC@CCCC<@@>A@CCCCCCB?BBBBB@B?BBBB?B@BBBB@AAAA<:99:27=<CBBB=ACBB>BBB=??598@BCF@CCAA<<<>;>>>:>9>?>A>:::<AA::8;>=AA:;:>@A@@A???=A@@9>D=D=@:;:==?==9=@@@@6@=B7;;AAA.<<88819/////<<<?<@@@@/@A;;;<@;??=??><6///17<;=//,/:<;1:====>>>>>>>@AAA=>=<?>>>@@A???6660699/
@ATNG8:00164:01311
GATGGTAGCGCATATCAGCGCAGCCCAGAAGATCAGGAACTCTAGAAGAATTCAGATTTTTAACACGAGAGTAAACGTAAAAAGAAGGTTTTACAAGACTCACGTTAACAATATTGCAGCAGTACGCACACAATCGAAGCGCAGTAAGGATGGCTAGTGTAACTAGCAAGAATACCACGAAAGCAAGAAAAAGAAGTACGCTATTAACTATTAACGTACCTGTCTCTTCCGAAACGAATGAGTACAGAGAGTACGATATGTCTACCATCGACACTCCAAAGTCT
+
//77270//ABABBBBDBBBBBBBB=CC@=666=;;5;7;:@B@@B=:;7:=@CDBCBCB5C@DCBBFHCIBBA<B@@BBB@0B@;@9>@@7ACC@C;==CCDBC@B@BE@CBB@BBDDBBBBBCCBBBDCCACBCC@BBCCCCBB@B@CCC>BBDCCEBB?CCCCCC@AA>ABA>@@99959@@;>???>.<A;??BBCAAAA493:B::5:=AABCCACCABADD@C?CBB>BBD?@@@BBBBBBBBBCCDCBAAABDBBBAC@BBB>??BBB@<A@:A999
@ATNG8:00177:01302
GATGGTAGAGTATCATGTGTATCTCCAGAAATCAGGACTCTAGAAGAATTCAGATTTTTAACACGAGAGTAAACGTAAAAAGAAGGTTTTACAAGACTCACGTTAACAATATTGCAGCAGTACGCACACAATCGAAGCGCAGTAAGGATGGCTAGTGTAACTAGCAAGAATACCACGAAAGCAAGAAAAAGAAGTACGCTATTAACTATTAACGTACCTGTCTCTTCCGAAACGAATGAGTACTACTCTCAGAGACACACTACCATCGACACTCCAAAGTCT
+
<<:?7965:;@BBBBAFEDDFCCCC@CBBB<@>>>;:99?999A=@C?C@CCC;;;;;*;?BBBBBLFDCBC;A@;;;;;*;A>A5;;;'5@<7;@;B@???B<@:@@4;:?9=?ACCD@@@HBBBCCA@<AB;:6;AAB@AAB@E?B;;9;CDCBBCC@CBBBCB@BB@CBB<?????8=>>=@A@AA2@B>A@ABB@@@A4:59A?A;D=A@C;;8;CB@AAB@E@BCC=CBB@BBBBBCCCBAACA999AAA@@99989<>BBB@B555<>:@D9BBBA
@ATNG8:00179:01283
GATGGTAGCATCATGCATATCTCACCAGAAGATCAGGAACTCTAGAAGAATTCAGATTTTTAACACGAGAGTAAACGTAAAAAGAAGGTTTTACAAGACTCACGTTAACAATATTGCAGCAGTACGCACACAATCGAAGCGCAGTAAGGATGGCTAGTGTAACTAGCAAGAATACCACGAAAAGCAAGAAAAAGAAGTACGCTATTAACTATTAACGTACCTGTCTCTTCCGAAACGAATGAGTACGTGTGCGACGTGTCTCCTACCATCGACACTCCAAAGTCT
+
@C@@=@BBBBCCBCCCBBBBCCCCC@DCC@BBB@@A?A?AABBBBC@CD>B>=>???=;=)>?BB;??:CACCD=BBBGCBC5BA=A5;;;&:BC=CBAACCCCC?C?CC?BBD=AACABBCCCCCDDCCBB?BC??>@BCCCCBB?B@C@@?@CCCCBCC>CAAABB?AA?BCC<@?9999+99939<=??1?EACAABCCCA@<?<@?@E:>:>@BBB?BBAA@BCAD@BBB>B??<?AAABBBBBBBBCBBBAAABBB=9<8846>=>?@?;;;=CC>A888
@ATNG8:00181:01283
GATGGTAGACATATCGTACTCTCTGTACTCATTCGTTTCGGAAGAGACAGGTACGTTAATAGTTAATAGCGTACTTCTTTTTCTTGCTTTCGTGGTATTCTTGCTAGTTACTCTAGCCATCCTTACTGCGCTTCGATTGTGTGCGTACTGCTGCAATATTGTTAACGTGAGTCTTGTAAAACCTTCTTTTTACGTTTACTCTCGTGTTAAAAATCTGAATTCTTCTAGAGTTCCTGATCTTCTGGTGTCGTCTATCATGTACTACCATCGTACTACTTCC
+
<<;<?BBCA@@B>AAAACB@@??;<<<BBBBC?BBDD>AA>B@CCCBCAB?ABBBC?B?BBBB>B<AABBBBBAB?BCEFH2?>19888'2997?BBB?BD?AA@AAA;?99<A@@C:AAA:=:=?<=>>>A;@@AA;>>@???@@@=<<A@@@A;><<;=>8><@@A@@??==8;;;::/:4:4:::::*:>:;;1;>?;;;=<881/999+8///=6<6??=?KB===?=A=AA;;;;8===8===>>?;;;???=>:=733=4==3223622,,),)
@ATNG8:00182:01299
GATGGTAGGCGACATACATACGCGCCAGAAGATCAGGAACTCTAGAAGAATTCAGATTTTTTTAACACGAGAGTAAACGTAAAAAGAAGGTTTTACAAGACTCACGTTAACAATATTGCAGCAGTACGCACACAATCGAAGCGCAGTAAGGATGGCTAGTGTAACTAGCAAGAATACCACGAAAGCAAGAAAAAGAAGTACGCTATTAACTATTAACGTTCCTGTCTCTTCCGAAACGAATGAGTACGAGAGTCAGAGCAGAGCTACCATCGACACTCCAAAGTCT
+
4489399?;?;96;;;>>>@A@@@A699=9666<==1525=@>B>B?994959<:999::::#;;A@AACCGCEDD?BBABDEE5BB=@4:::.<CC@CBBBCCCCB@B@CC?BCD?BBBBBBBCCCBBBCCCC>CCCFABBBBBCBB?B?CCC@CCCCCBAC@DDAAAB@CC?AAB?A?888*:==;====?.>A>B???BCBBB?B?FCB?7;7;AC@C@CCCBBDC@B>BCE=C@A>ABBCCCAAABBBBBCCBB@AAADCCCC?AAACBB@@?>877.?;;;
@ATNG8:00187:01308
GATGGTAGTGTCAGTGCGCGTCGTCCAGAAGATCAGGAACTCTAGAAGAATTCATATTTTTAACACGAGAGTAAACGTAAAAAGAAGGTTTTTACAAGACTCACGTTAACAATATTGCAGCAGTACGCACACAATCGAAGCGCAGTAAGGATGGCTAGTGTAACTAGCAAGAATACCACGAAAGCAAGAAAAAGAAGTACGCTATTAACTATTAACGTACCTGTCTCTTCCGAAACGAATGAGTACGAGAGAGCACACGTGTCTACCATCGACACTCCAAAGTCT
+
>CCC?BBBC?DDCCBAB<A;665<=;9;;=@BBAADAD@BBCCA@@=@@>A>999999::)9<ABBCBBBCBBB=BA@@@@@0@@=A5;;;;*;;C@ECCCCFDAA@AADD@CGC<<<CCBBBCCBBCCBBBB?CCAA?@ACCA@@B=B=A;;7;AAABEAB?ACBBBA?CB@CBB?AABBK>ABA=@@@@@2AB?B???BB>>A<A;>>>F=C=AABCB?BB@@@AB>A>BBF>CBB>AABBABBBAAABBAABB???B??999E@>>>>@?===@;??9?AA>
@ATNG8:00192:01281
GATGGTAGCGAGCGAGTGTGTATACCAGAAGATCAGGAACTCTAGAAGAATTCAGATTTTTAACACGAGATAAACGTAAAAAGAAGGTTTTACAAGACTCACGTTAACAATATTGCAGCAGTACGCACACAATCGAAGCGCAGTAAGGATGGCTAGTGTAACTAGCAAGAATACCACGAAAGCAAGAAAAAAGAAGTACGCTATTAACTATTAACGTACCTGTCTCTTCCGAAACGAATGAGTACTATGTAGAGCTCTATACTACCATCGACACTCCAAAGTCT
+
55<=8:A>00/988<=@@CDGCCCB:A@A=>?;<=@?B89;ABBBB?CC?C?BB=@@@AA2B@BBAAAA00/<399<<===+=>9=5;;;0;GIFGECBBCBCC@C?CC@DBB?BCCCBBCBBBA?@BBBB?BCBB?BBBBCBBB>B?B<;9;CCCBCCCABAAB;;6:@=@A@;@@999.377,7ACBCB)BB@AAAABBBAA>A>B@BB>A=<?C:::;CAA@BB?C>BAA;?;;7;@@AADBCBBCCBBBBB::9?=@@@::4:A?>>>>>==4:;0@@@@
@ATNG8:00192:01291
GATGGTAGTGTCATATGAGAGTGTGTACTCATTCGTTTCGGAAGAGACAGGTACGTTAATAGTTAATAGCGTACTTCTTTTTCTTGCTTTCGTGGTATTCTTGCTAGTTACACTAGCCATCCTTACTGCGCTTCGATTGTGTGCGTACTGCTGCAATATTGTTAACGTGAGTCTTGTAAAACCTTCTTTTTACGTTTACTCTCGTGTTAAAAATCTGAATTCTTCTAGAGTTCCTGATCTTCTGGTAGAGCGTGCATATATCTACCATCGACACTCCAAAGTCT
+
:::<6;<<<<<;;;=665;;>@@>BA@AAC44.444;)44.57;=>666<7<5555.57;;<>6;99A@@;;;<B9?@@??0?B?B<@@7==??7:<=49?49;9@@C;BA@@@CCC@CBGAFABCBB;;;C=AABD@BBCAAABBBAABB;:;A?A;;6:D9=:?@??>@@>>8=9999*9:><:::::'9999>.99BAABB;;;5;:;9*9999=9=4>B9;@?@@???@;@>?>>>:>?@<AA@B?0000000/::;=666;<@???B?9558??4<<<4
@ATNG8:00192:01312
GATGTAGTGTCATATGAGAGTGTGTACTCATTCGTTTCGGAAGAGACAGGTACGTTAATAGTTAATAGCGTACTTCTTTTTCTTGCTTTCGTGGTATTCTTGCTAGTTACACTAGCCATCCTTACTGCGCTTCGATTGTGTGCGTACTGCTGCAATATTGTTAACGTGAGTCTTGTAAAACTTTCTTTTTACGTTTACTCTCGTGTTAAAAATCTGAATTCTTCTAGAGTTCCTGATCTTCTGGATAGCGTCGCGATATACTACCATCGACACTCCAAAGTCT
+
BCCCCBBBCDCCCCCCCCCCCCBBBBCCCCB?BBBC=CC@D@CCBCCBB?BCDCC?B>BDDF?B@CCCCCBBBC?CCCCC5CC@BCBB<AABB@BCF@CG9;:ACCB@CCCCECBFADCC@C@CCCCB@AA>AACC@CBBBCBCBDGCCBBBCC@CAA=BD@E?BBCB@@@CB@BCEEE;BA?8;::::*;CDCG=BBCAA@BBCC@CJJJ5IABBC@C@CC@CCCCDDD@C?BBBBBC@BBB?BCEDBBBBCCCBBBCCGEBB>BBCBBBDCCC=?>5?=::
@ATNG8:00193:01297
GATGGTAGCAGACGTGACAGAGCGCCAGAAGATCAGGAACTCTAGAAGAATTCAGATTTTTAACACGAGAGTAAACGTAAAAAGAAGGTTTTACAAGACTCACGTTAACAATATTGCAGCAGTACGCACACAATCGAAGTGCAGTAAGGATGGCTAGTGTAACTAGCAAGAATACCACGAAAGCAAGAAAAAGAAGTACGCTATTAACTATTAACGTACCTGTCTCTTCCGAAACGAATGAGTACTGCGTCTCACTCTCGCCTACCATCGACACTCCAAAGTCT
+
CCCC?CCBBBDEBBBBBBCCGCDCC@CBB?CCCBBB?C@CCCBB@B>BC?B?BB>>?DED3B?BCCCAAABBBD>CABBDCD5CB?B=A@@9ADD@CBBBCDCCC?B?BC@CCA<@@CCGBBBBAABCBBBC@CCBB@BAA@BCBB>B@CBB?BBBDDACA=ACCCCA?CC?AAB?@@999+9>>99:999.:A>A@>?CAAAB7;7;@CC<?<@CF@@?@BAAABB?A?BBB>BDC?CBBBCCBBBCCCCCBCBBBFFBC?BCB@CCBDCDCBBB?CC=CABA
@ATNG8:00195:01287
GATGGTAGTATCTGCACACTCTGTCCAGAAGATCAGGAACTCTAGAAGAATTCAGATTTTTAACACGAGAGTAAACGTAAAAAGAAGGTTTTACAAGACTCACGTTTAACAATATTGCAGCAGTACGCACACAATCGAAGCGCAGTAAGGATGGCTAGTGTAACTAGCAAGAATACCACGAAAGCAAGAAAAAGAAGTACGCTATTAACTATTAACGTACCTGTCTCTTCCGAAACGAATGAGTACACACTCTCATATGACACTAATCGACACTCCAAAGTCT
+
:;:<7::<A;59;;6<>CDCCCCBB@CCC@BBCC;;7;<@@AAABC?AA>A>A@997;;<.;<@A>>;883//0*////:::)::6:6<::+::@7<;A@ACB;;;/;=AA?C@A>ADDDGBCBBCCCCBCCB=@@AB?BBDCCCCB?B?B;;7;BBDBDCC@CCBA90-0:500/069/33(333,/////'/;(///88999@;A;@@=;:<=::@BB?BCB@@@A?A=CAA;A@@<@AB998BAAA997>=BAA>?8484:=9@@?@A@@=>;@@8?877
@ATNG8:00199:01287
GATGGTAGCTCTGCTCTGACTCTCGTACTCATTCGTTTCGGAAGAGACAGGTACGTTAATAGTTAATAGCGTACTTCTTTTTCTTGCTTTCGTGGTATTCTTGCTAGTTACACTAGCCATCCTTACTGCGCTTCGATTGTGTGCGTACTGCTGCAATATTGTTAACGTGAGTCTTGTAAAACCTTCTTTTTACGTTTACTCTCGTGTTAAAAATCTGAATTCTTCTAGAGTTCCTGATCTTCTGGGCTGCGCTGATATACGCTACCATCGACACTCCATAGTCT
+
55:<8<BCBBBBCDDCC:::C@B?@@@@BB??7?>>>8>B?B?CBCCCCC@CCCCC@C@CBBC@C@BCCCFDDCB?BBBAA0AC?BBBA<@@;;7;BC>BB9;;AA@A<@BAAABBD=@@C=@=CBDGBBBDACCBB?CCCCDBCBCBBBBCAAC?ABB?BB?A?ABBBBCBBB5:;;;;-;>B><<;;;*;@AAE>CDCCCAAAA@5;;;;*;AA<;9;@CDACCDDBBC@C@CCCDCB?AABB=BCAABCCDCECCECDCBBD@CBA@ACAACB@FDAAABB
@ATNG8:00161:01366
GATGGTAGTATATCGCGTCGCTATCCAGAAGATCAGGAACTCTAGAAGAATTCAGATTTTTAACACGAGAGTAAACGTAAAAAAGAAGGTTTTACAAGACTCACGTTAACAATATTGCAGCAGTACGCACACAATCGAAGCGCAGTAAGGATGGCTAGTGTAACTAGCAAGAATACCACGAAAAGCAAGAAAAAAGAAGTACGCTATTAACTATTAACGTACCTGTCTCTTCCGAAACGAATGAGTACTGTATCTATGTGTGCGCTACCATCGACACTCCAAAAGTCT
+
77<@6=@@?==<@@=C;;;>?=<?=8<9;65=<>@@@C@CCBBBCC@CD@B<;;;??>>>,<8??=@ABBBAAB9849<==;=%??::259505;>=CBABBBB:;8:?AA>AEE?BACCDCCCCCBBBBBBC=AAAB?BCCCCBBB>B>A;;7;AAACCCC@BBBBAA>ABAEBB=@@9999*99919BDEFC)BB?B>=>AB>>><><;;>C<A<>>BAA=AA?AAAA?A?AAA;@AA>?@?CBCCCCBBBC@@@BBBBBBBBCB?;?=<;79875:-566&7<33
@ATNG8:00168:01349
GATGGTAGCATCATGCATATCTCACCAGAAGATCAGGAACTCTAGAAGAATTCAGATTTTTAACACGAGAGTAAACGTAAAAAGAAGGTTTTACAAGACTCACGTTAACAATATTGCAGCAGTACGCACACAATCGAAGCGCAGTAAGGATGGCTAGTGTAACTAGCAAGAATACCACGAAAGCAAGAAAAAGAAGTACGCTATTAACTATTAACGTACCTGTCTCTTCCGAAACGAATGAGTACTGCGTCTCACTCTCGCCTACCATCGACACTCCAAAGTCT
+
>>CD@BBBCCDCCBBBCBBBGCBBB?BAB?BAAAAC<@<?BAABBB?BB>B?BBBBABBB3B?BCB=>?BBCDD>B@AABBB2AB=@5;;;-;BB?CBCCGFGBB@B@CC?AAB@BBCCCCCBCCCEEEDCC?CCCC@AAAAAC@@<@<@;:8;CBBBDBB?CDDBBB?BB?BBB?@@999,7<<8??@@A2BC?EBBBBCDA@5818>>?6;7;BCDD?DCBDA@@:@:@@@8@?@<?CBCBBCCCCBBBCCBBACCCBB@BAA>BBBBBAAAADADD>BBCC
@ATNG8:00171:01339
GATGGTAGTGATACAGATCAGACACCAGAAGACAGGAACTCTAGGAAGAATTCAGATTTTTAACACGAGAGTAAACGTAAAAAGAAGGTTTTTACAAGACTCACTGTTAACAATATTGCAGCAGTACGCACACAATCGAAGCGCAGTAAGGATGGCTAGTGTAACTAGCAAGAATACCACGAAAGCAAGAAAAAGAAGTACGAACTATTTTAACTATTTAACGTACCTGTCTTACTTCCGAAACGAATGAGTAACTATGTAGAGCTCTATACTACCATCGACACTCCAAAGTCT
+
::<=9==BBB@A@CCCCCFCBAB;;45@D3>AB@@;@=====00)/16:)/)33339999'88;;7898<8???6<799898$38384:;;;+88>:875476----(-25506.5+279772257:8<==;;;2::;:58:559<<<9=:=@C?BFB>>=??<@ABB?:5;>1889/5:>BC:BAB<AA???.>>5778>881889:9:-61/////'..3775;:9=A;>7;>>288:A?7:??99878..(......677889555>=:9>>7;=>>?>??==:=E:@@@?
@ATNG8:00177:01337
GATGGTAGTGTCATATGAGAGTGTGTACTCATTCGTTTCGGAAGAGACAGGTACGTTAATAGTTAATAGCGTACTTCTTTTTCTTGCTTTCGTGGTATTCTTGCTAGTTACACTAGCCATCCTTACTGCGCTTCGATTGTGTGCGTACTGCTGCAATATTGTTAACGTGAGTCTTGTAAAACCTTCTTTTTACGTTTACTCTCGTGTTAAAAATCTGAATTCTTCTAGAGTTCCTGATCTTCTGGGATGTGTGCGCAGTGCCTACCATCGACACTCCAAAGTCT
+
445=9===CEMDCC666@@===?CCCCBBB>>8B444)4:39.55>A>CJ@BACCB?B?BBBB?C@BBCB@@@@B?DBBBB3BC>;:;A9@@@@<@?>9=@9000>>@=BBBBBCBC@CCC@C?@AABCCCC?CCCB@BLEBBACCBBBBCCCCB?B@A=AC?A?B@@@@@@@@<?;<;;-;=A=;;;;;':?;:9.9:BAB@BBBB?B@@@1@AA?A=A?CC@CCCBB@@>A>ABABAB>BA@@500000BBCCCCBBA@=@@A=;;;BAABBCB@BF>CCBB
@ATNG8:00181:01368
GATGGTAGAGTACAGTGTAGTAGACCAGAAGATCAGGAACTCTAGAAGAATTCAGATTTTTTTAACACGAGAGTAAAACGTAAAAAAGAAGGTTTTTTACAATACTCACGTTAACAATATTGCAGCAGTACTCACACAATCGAAGCGCAGTAAGGATGGCTAGTGTAACTAGCAAGAATACCACGAAAGCAAGAAAAAGAAGTACGCTATTAACTATTAACGTACCTGTCTCTTCCGAAACGAATGAGTACTGTATCTATGTGTGCGCTACCATCGACACTCCAAAGTCT
+
BBBG?CCCCCCCDAAAHHFCCCBBB>AACACBBBBA<@<@BDCBCC?BB@B=>><79999:9#93:AABA?@>899:*9?;;;:99#44.55:::::$:55.5;;@@CCCC@C?CC@A@C@BBBBBCCCCCCBBBAAA>@@@A>ABBCAAAB=@=@;;5;ABACBBB@DCCCBB@@@=@GD=@A:::28<<;99:::(9A;BAABCBBBB?B?B??@:=9=>A;;:;BBCBDC?B?BBA9@??=?ACCCBBAABBBBBABCBBBABBCC;:7:@A?@?A?>>577.8...
@ATNG8:00185:01340
GATGGTAGCGCACACATAGATACAGTACTCATTCGTTTCGGAAGAGACAGGTACGTTAATAGTTAATAGCGTACTTCTTTTTCTTGTCTTTCTGTGGTATTCTTGCTAGTTACACTAGCCATCCTTACTGCGCTTCGATTGTGTGCGTACTGCTGCAATATTGTTAACGTGAGTCTTGTAAAACCTTCTTTTACGTTTACTCTCGTGTTAAAAATCTGAATTCTTCTAGAGTTCCTGATCTTCTGGCTCTCGTAGACAGATACTACCATCGACACTCCAAAGTCT
+
CAAD8:6@BB@BCCBCDDCCCGAAAC;99?CC@@A@C;BD8615;99;;;46<595>B<?=@@-0+0>::=>=<?899999$4@8900@>80//:?<??B>BB>877<>@?CCBBDGFC?BDD::;;CCCCCAA::;CC@CCCBCCCCEFDCCDCCF@D@@?@B?A?C@@@BB:;;@CCBCC:A=@=;;;;.;@??@<@BBBCCBBBB>BCCC2C<;;C=A=AC@CDCCCBB@B@CCCCBB?;;;=@ABCCBBACCBCCCCCCCCC@;;;BBBBBBB<@@9@@BB
@ATNG8:00186:01346
GATGGTAGCTATACGTATATCTATGTACTCATTCGTTTCGGAAGAGACAGGTACGTTAATAGTTAATAGCGTACTTCTTTTTTCTTGCTTTCGTGGTATTCTTGCTAGTTACACTAGCCATCCTTACTGCGCTTCGATTGTGTGCGTACTGCTGCAATATTGTTAACGTGAGTCTTGTAAAACCTTCTTTTACGTTTACTCTCGTGTTAAAAATCTGAATTCTTACTAGAGTTCCTGATCTTCTGGACGACGCGCACTAACACTACCATCGACACTCCAAAGTCT
+
:::;055<<<==>966@@@>>@>;;;656<<<8=BCB=BB7;89AACDBB>BBDDE@C@BCBB?A>AAACAA@8;1999989#33,3>@=8@B@@;???>AA>A>??AB=AABBBBA=:>@A<@<@A:;;=;;5;>>>;?>>>===>>>>>D====:==@<AA7;7;:;?====<7<8888(74<78888)7;>=@6===///898<6;<<:/<=>=A=A=AD69:???>>>;?<>>>A==5://+/66667<>>>??D>;;;BBA;??@A>>>C<<6=>7=??@
@ATNG8:00190:01331
GATGGTAGAGTATCATGTGTATCTCCAGAAGATCAGGAACTCTAGAAGAATTCAGATTTTTAACACGAGAGTAAACGTAAAAAGAAGGTTTTACAAGACTCACGTTAACAATATTGCAGCAGTACGCACACAATCGAAGCGCAGTAAGGATGGCTAGTGTAACTAGCAAGAATACCACGAAAGCAAGAAAAAGAAGTACGCTATTAACTATTAACGTACCTGTCTCTTCCGAAACGAATGAGTACGTGTGACGTACGTGAGCTACCATCGACACTCCAAAGTCT
+
55:=9>EDBBCCBBB;:;BCB@A@C@BBB@A@@BAA?A@DDDBBBB?BD?C@CCB:9999*;@BCDECCCCCCC>CAABCCC3BC@BBDKK<CCC?BBDCCAA??=?>AA?BBB?AAABCBCCCDDBBCCA@>@BCC@CCBBBB??<A?CBB@BBBCCBBB@CCCBBB?BB>BBB=AA899*:??;>=>==.=@=A9:9EBBBB?B?>??D<A<AAC;;7<B@@BBB?C@BFH?CBB?CCCBBBBCBABBCCBBBCBAADCBBBB?BBABBBBC@?28829A??
@ATNG8:00191:01336
GATGGTAGTCTCAGATAGTCTATAGACTCATTCGTTTCGGAAGAGACAGGTACGTTAATAGTTAATAGCGTACTTCTTTTCTTGCTTTCGTGGTATTCTTGCTAGTTACACTAGCCATCCTTACTGCGCTTCGATTGTGTGCGTACTGCTGCAATATTGTTAACGTGAGTCTTGTAAAACCTTCTTTTACGTTTACTCTCGTGTTAAAATCTGAATTCTTCTAGAGTTCCTGATCTTCTGGGTCTCTCTCTCACGCACTACCATCGCACACTCCAAGTCT
+
<;;<8=55555<;;;=<<666<==;;9::49.455506==BABA;B@:526@@@=<>;><<<;C?C??5/0//7)////&//)/3<<0////)/9;5:<665555=9=>=;956<155<3=29995956=8@@;;7;;;;;;777////////)/9:5::.4.//////9<>:666??0=15.5555&5555=6>BBBCBB;::2;9;*:=999.5.5>6?@999?C=@=94444438455)5<<556<;>>D999@@>@@;......2288:+0*00/>
@ATNG8:00191:01350
GATGGTAGCAGACGTGACAGAGCGCCAGAAGATCAGGAACTCTAGAAGAATTCAGATTTTTAACACGAGAGTAAACGTAAAAAGAAGGTTTTACAAGACTCACGTTAACAATATTGCAGCAGTACGCACACAATCGAAGCGCAGTAAGGATGGCTAGTGTAACTAGCAAGAATACCACGAAAGCAAGAAAAAAGAAGTACGCTATTAACTATTAACGTACCTGTCTCTTCCGAAACGAATGAGTACGTGTGCGACGTGTCTCCTACCATCGACACTCCAAAGTCT
+
55<>;>BBBCCC:99BBBDHHCCCC?@@C@CCCCCC@D@BBA????;?@=@=@??AADDF3C=AA?CCCCBBBB=?8;;@A@1@A<@8ABB;BEDACCCCBBBBD@C@BC?BDC>AABBCCDCEGABACBAA>@@@D@CCBBBECC@D?D;;:;CBBBCCC@BBCCBB?BB?CCD?AB999,3<84778899%9>;>979BB@@@<@;??BB<A<??CBB@BCCCCCC?B?BCC>CCC>AABBAAA???;;;==000@@@;?=;???===AAAB???<@A:A===
@ATNG8:00192:01369
GATGGTAGTGTGTCTCTGAGAGTAGTACTCATTCGTTTCGGAAGAGACAGGTACGTTAATAGTTAATAGCGTACTTCTTTTTCTTGCTTTCGTGGTATTCTTGCTAGTTACACTAGCCATCCTTACTGCGCTTCGATTGTGTGCGTACTGCTGCAATATTGTTAACGTGAGTCTTGTAAAACCTTCTTTTTACGTTTACTCTCGTGTTAAAAATCTGAATTCTTCTAGAGTTCCTGATCTTCTGGTCTACTACACTGTACTCTACCATCGACACTCCAAAGTCT
+
EDBB?ACGCBCBBGCCCCCBBBDDBBACCCBB@BABC>BB?B?BBBAACC?CDCCC@C@CCCC@D@CCCBBBCCB?@?A?A1@C@BBBC>CCBB?B@@9?@::9;CCDBCCCCDCCDADCB?B?CDCCAAAC@BBBC@BBCAABBBCCCCDBBBB@CCB@BB@C@BB@@@BBAA=A::::.:;>;;;:;:*;AABF>IBBBBBCACB@AIIM5CBCCD@FFED@CCCDBBB?B@CCCCBA=@?@<@CCCCCCCDBBCDCCBBBBB?BCCCCCCBCC?BD=C999
@ATNG8:00192:01374
GATGGTAGGCGACATACATACGCGCCAGAAGATCAGGAACTCTAGAAGAATTCAGATTTTTAACACGAGAGTAAACGTAAAAAGAAGGTTTTACAAGACTCACGTTAACAATATTGCAGCAGTACGCACACAATCGAAGCGCAGTAAGGATGGCTAGTGTAACTAGCAAGAATACCACGAAAGCAAGAAAAAAGAAGTACGCTATTAACTATTAACGTACCTGTCTCTTCCGAAACGAATGAGTACCTCTCAGACGCTCGTCCTACCATCGACACTCCAAAAGTCT
+
:8>@7;?D@ECCCCFDABACBBBCD@BBC@BBBBBC<@<@@AABBC@CC?BACABACDDD5B@CDAAACCCBBC>B@@@BBA0BB>B=BAA3BAB?BAAABDDBC@B@BB@BBB?@?BFFEED@@@CBCCCH@CC:::;@BCABBC=A?AAA=AC@@@EDC@BAACCD@BB>ABC@BBBAA;>9929999:9%9>;<97:BBBGD?B?A@==5;5;=BBB?BC;;;BB>B?ABA=A@@=@BBBBBC?B???AAABBBBBCBB<?99498<=>?@??B=CBB:?888
@ATNG8:00196:01379
GATGGTAGCGCACACATAGATACAGTACTCATTCGTTTCGGAAGAGACAGGTACGTTTAATAGTTAATAGCGTAACTTCTTTTCTTGCTTTCGTGGTATTCTTGCTAGTTACACTAGCCATCCTTACTGCGCTTCGATTGTGTGCGTACTGCTGCAATATTGTTAACGTGAGTCTTGTAAAACCTTCTTTTTACGTTTACTCTCGTGTTAAAAATCTGAATTCTTCTAGAGTTCCTGATCTTCTGGGATGTGTGCGCAGTGCCTACCATCGACACTCCAAAGTCT
+
BC@@:>554:<<@;669>>>=<977////979;@::=/557<456665<<67</0//)/)/:9<*915;;;://)-8(----&--(////(4845.5=@8;@<;B@@BB=@@BAABDE@CBB>B>BBCBBBCC?AABB=BB@AACBBCCDAA@CKIDCCC?BC@C@CBBE@AABB>B;;;;.;=A=@@@@@,A@?@@8<0..88..-<69999$/5559.5.6=7;?;966>4646>>>=B<<=>>9>000A>>AB;9:?>?;:999>>>?@999??;CC>C;;;
@ATNG8:00198:01377
GATGGTAGCGCACACATAGATACAGTACTCATTCGTTTCGGAAGAGACAGGTACGTTAATAGTTAATAGCGTACTTCTTTTTCTTGCTTTCGTGGTATTCTTGCTAGTTACACTAGCCATCCTTACTGCGCTTCGATTGTGTGCGTACTGCTGCAATATTGTTAACGTGAGTCTTGTAAAACCTTCTTTTTACGTTTACTCTCGTGTTAAAATCTGAATTCTTCTAGATTTCCTGATCTTCTGGACAGAGTGTGTCAGATACTTACCATCGTATCTCAGGAGTCT
+
C?==699--,,,--677;<<AA:65559999:.444909<.515<9>;;;4555595:5:>==8=154954544;744444$4:38444)////)/7:5;>:;6665<.55955555.555.5.55/:///<,//<=7<666=;;;==555::<=8555054395994444445594444&48>7<=???+65===/66===><555.555&55555.5.5<5:5555//)/2//---73--/6://6://///////--5//)/72//445555;<6616=<9;
@ATNG8:00199:01367
GATGGTAGGAGACACGTCGCACACGTACTCATTCGTTTCGGAAGAGTCAGGTACGTTAATAGTTAATAGCGTACTTCTTTTTCTTGCTTTTCGTGGTATTCTTGCTAGTTACACTAGCCATCCTTACTGCGCTTCGATTGTGTGCGTACTGCTGCAATATTGTTAACGTGAGTCTTGTAAAACCTTCTTTTTTTACGTTTACTCTCGTGTTAAAAATCTGAATTCTTCTAGAGTTCCTGACTTCTGGTGTCTGATCTGTATCACTACCATCGACACTCCAAAGTCT
+
@@@B@CCC@CCCBBBBBBCDDCDCCBBBCCAA?ACDF=AAAJ;;;BABAB?BCBBB@B@B@A@?D?BBBAAABA@=?@@@?1?B?BBCCC:CB@@:;9D=BB>;<;BBB?EDBCCGCC@CCDAC@BCEBBBBB?BCBB@BCCCCECCEDDBBBBBC@CAA?AB@B@CBBBBDDCD@BAAAA9@=A;;;:;:;:#;BBBC=CDCCBCBAAA=@AAA0ADCBC@BICB@BBBBB@@=@@CCCCC?CBCACCCCBCCCCCCDCCCB@A:949BBBAAABCC@CC>CCBB
@ATNG8:00150:01421
GATGGTAGTATATCGCGTCGCTATCCAGAAGATCAGGAACTCTAGAAGAATTCAGATTTTTTAACACGAGAGTAAACGTAAAATAAGGTTTTACAAGACTCACGTTAACAATATTGCAGCAGTACGCACACAATCGAAGCGCAGTAAGGATGGCTAGTGTAACTAGCAAGAATACCACGAAAAGCAAGAAAAAAGAAGTACGCTATTAACTATTAACGTACCTGTCTCTTCCGAAACGAATGAGTACATAGATATACGTATAGCTACCATCGACACTCCAAAGTCT
+
;;=>?BBCCC@;@AAACCDGGCBBC?A@?<?CD::67?:?B@9;9B?BB>A>;;;@?@@@@&@?AAB@@@CC??@<@ABCGF9BA>B5;;;&:CDAGHEHCGDDC<A=?@=?CC?CCBAABDDDDBBBDCCC@CBBB?BBBBCDBB>B@B@@>ACECCCCB@BBBBBB?BB?BBA;@@9999*9<<89:::::%:>:=948?;AAA<@<>>;;4;=>=BA@=@CAAAAB?B?BAC;CCD@?@?AABBBBBBBBBBABB>DA??@;::<>>?@;;;=;;5;>7>888
@ATNG8:00151:01405
GATGGTAGTGCGTGAGAGAGAGACCCAGAAGATCAGGAACTCTAGAAGAATTCAGATTTTTAACACGAGAGTAAACGTAAAAAGAAGGTTTTACAAGACTCACGTTAACAATATTGCAGCAGTACGCACACAATCGAAGCGCAGTAAGGATGGCTAGTGTAACTAGCAAGAATACCACGAAAGCAAGAAAAAAGAAGTACGCTATTAACTATTAACGTACCTGTCTCTTCCGAAACGAATGAGTACTGTATCTATGTGTGCGCTACCATCGACACTCCAAAGTCT
+
A@AB?BBBAA@@==BCFFCCBB9;;09BB?BBBB@?=@=AAA@@>A?BB>B>??=:9878$88??CDBBBBCCB>??@DDDD2CC@B5;;;4;AJ@HAAACCBBB>B?BB?BBB@BBCBBCDCBCBEHECBB@BBBB@BBCB@@@?<@?A;;:;CBBBCDCACBCAAA???=?BC>ABA@@9=<<99999::%:?;@BBBBBAAA=B=AA=>:==DADBB?BCBBCCC>@=@CD>BBB?@A?BBBCBCBBBBA??>@AACBDDCBB>==AAABB;;;7;;3@@??
@ATNG8:00152:01429
GATGGTAGTACATGATAACGACACCAGAAGATCAGGAACTCTAGAAGAATTCAGATTTTTAACACGAGAGTAAACGTAAAAAGAAGGTTTTACGAGACTCACGTTAACAATATTGCAGCAGTACGCACACAGTCGAAGCGCAGTAAGGATGGCTAGTGTAACTAGCAAGAATACCACGAAAGCAAGAAAAAGAAGTACGCTATTAACTATTAACGTACCTGTCTCTTCCGAAACGAATGAGTACCTCTCAGACGCTCGTCCTACCATCGACACTCCAAAGTCT
+
<<;@?<>BB;;;:9<00)/7///5.59>5@@AD;;:;@BCCDCBB?@@;@=AA@?@@@@2A?AABBBBBBCBB9@9;;AA@,?B=B5;;;.;ACBAAAAC@;9;?B=BB?<;;@CCBBCBCCDDDCBBBAAAA@:;7:ABBBBBA=A>A@@<@AAAABCC@BAACBA?CC?@@B?AA89929>=;>=>>=,<?<=;;;AAEED:=:>?AA:>:>ACBB>BDCC@@@@C?AAE?DBC@AA@CA:979AAACCC9::??@@@>AAA>?;;6<;;///7>>*///5
@ATNG8:00153:01409
GATGGTAGCACGAGTCACTCATATCCAGAAGATCAGGAACTCTAGAAGAATTCAGATTTTTAACACGAGAGTAAACGTAAAAAGAAGGTTTACAAGACTCACGTTAACAATATTGCAGCAGTACGCACACAATCGAAGCGCAGTAAGGATGGCTAGTGTAACTAGCAAGAATACCACGAAAGCAAGAAAAAGAAGTACGCTATTAACTATTAACGTACCTGTCTCTTCCGAAACGAATGAGTACTGCGTCTCACTCTCGCCTACCATCGACACTCCAAAGTCT
+
BBAB@BBBBABBBDCCCCCGCBBBC:CDD?CCDD99;;@BBCA@@CAEG>@=@@?:;:::)9:=@ABBAAA?@?7>@>ABAA0A@<>4;;09BB?DBBBCCCCC@C@BB?AAC>@@BBBDDDDFCCCBBBB???@A>ABDCCCBB>A=A@@>@BDDCBBB@BBBBBB?BD@BAB?AA@@@:A@@=@@@@@2@A?A?@?ED@@>=A:??@@<A<AAB@@>@CABBBB>A?CCC=AAA>ABBBBBCCBBBBBBCAAACBBBD?BBB?BBABBBBAAA?CD>CAAA
@ATNG8:00158:01394
GATGGTAGGCGACATACATACGCGCCAGAAGATCAGGAACTCTAGAAGAATTCAGATTTTTAACACGAGAGTAAACGTAAAAAGAAGGTTTTACAAGACTCACGTTAACAATATTGCAGCAGTACGCACACAATCGAAGCGCAGTAAGGATGGCTAGTGTAACTAGCAAGAATACCACGAAAGCAAGAAAAAGAAGTACGCTATTAACTATTAACGTACCTGTCTCTTCCGAAACGAATGAGTACGAGAGTCAGAGCAGAGCTACATCGACACTCCAAAGTCT
+
<:;;9<<<8=55555;><BAA;;9919<@=BCAA@D@CACDBBBCC@BB8:6:>@;;;;:'9<A>@A@999@BB=B@@@BCC2BD?C8;<;.;AB?BCBBCECCC@B@BB?@@A<;::CCCCBB;;;ABBAC?CCBB=@D;;;CDD@GBJBB@BDCCDCCE@BA@@@?>@A;@AB9:9BBF>::9?@@@@@2>A7>777@@@@A@B?BDDD;A588BBB999CBBBC>@>@EC>B;:6999ABBBB???AABCB???BBBBBBCBBAA:88>?>?<?D;B<<;
@ATNG8:00161:01399
GATGGTAGGTGCACATGAGTGTATCCAGAAGATCAGGAACTCTAGAAGAATTCAGATTTTTTTAACACGAGAGTAAACGTAAAAAGAAGGTTTTTACAAGACTCACGTTAACAATATTGCAGCAGTACGCACACAATCGAAGCGCAGTAAGGATGGCTAGTGTAACTAGCAAGAATACCACGAAAGCAAGAAAAAGAAGTACGCTATTAACTATTAACGTACCTGTCTCTTCCGAAGAATGATAGTGTGCGACGTGTCTCCTACCATCGACACTCCAAAGTCT
+
//8:6<@A@BCCCCCBCCFCCBBBB@BBD@B@@CEDAC?CCCCBBB@BC@C?BB@9::::::#;@CCCCECCFCCC?CD?????0=B<B29::;*9BB=CBBBCCCCC?C?@@>@CC@CCCBCCCCBBBDDDDBB?BCCC?AAA@@@??;@=@@?=@CBCCCCC?CCAAAB?AA@CBB<>>B@@9>=><>DDDC/CD?C???BBB9858<?ABB=@<@AEAA?A@<>@00-0;>>;??@BBBCCCCCDCCCBCBCBCBBB@CBB????DBBBBBB?CC>CBBB
@ATNG8:00166:01416
GATGGTAGGAGACACGTCGCACACGTACTCATTCGTTTCGGAAGAGACAGGTACGTTAATAGTTAATAGCGTACTTCTTTTTCTTGCTTTTCGTGGTATTCTTGCTAGTTACACTAGCCATCCTTACTGCGCTTCGATTGTGTGCGTACTGCTGCAATTTTGTTTAACGTGAGTCTTGTAAAACCTTCTTTTTACGTTTACTCTCGTGTTAAAAATCTGAATTCTTCTAGAGTTCCTGATCTTCTGGATATGAGTGACTCGTGCTACCATCGACACTCCAAAGTCT
+
A@BC?BAA>@DCCBAAA0//::::;<BCCCAB;A;;;0:C29096;<>CC?BBBAA@C?A@AA6:5:??ACCAA?<88989'8=4?@BBB4BB@?;?@@:AB?DCD?@><>?ABBB>>:=AE=B<>;;:;777;@@@@=;<:>==9;888?=:866-688-778.95<?@?AACCC@CCCCB8B<@=@AAAA0BBCCE>CDKEBCBAAA5;;;;)9@@@C?B?BB?CCCC????B@DDECBB?BBB?BBBBB998=ABA???@????=?AAA;;:=DD=DC;C>>7
@ATNG8:00166:01422
GATGGTAGCATCATGCATATCTCACCAGAAATCAGGAACTCTAGAAGAATTCAGATTTTTAACACGAGAGTAAACGTAAAAAGAAGGTTTTACAAGACTCACGTTAACAATATTGCAGCAGTACGCACACAATCGAAGCGCAGTAAGGATGGCTAGTGTAACTAGCAAGAATACCACGAAAAGCAAGAAAAAGAAGTACGCTATTAACTATTAACGTACCTGTCTCTTCCGAAACGAATGAGTACCTCTCAGACGCTCGTCCTACCATCGACACTCCAAAGTCT
+
CC@?>?>CCCCBBBCCGCCECBBBC@EGDD>@@AC@C@CCCBBBB?BB@C?A@??????.?>ABBBBCCCBBB:@?>=;;;,;<8>8===0>A=;?>>?B@@?=9>=AA;:;:2;>>>A>>>@@A@A>=>@<@???<?>>>@AAA;?4:795:>@AA?@=:::;>AA:==:?@>0888887&56937>:<:///*////;@@@?=C;@@BB:>:<@@>><>@AA@??<?<===1:::38<=>;;;;>>>>;;;;;;;====<@@@<A>>>?AA>>>;>>7>?>?
@ATNG8:00167:01385
GATGGTAGCTATACGTATATCTATGTACTCATTCGTTTCGGAAGAGACAGGTACGTTAATAGTTAATAGCGTACTTCTTTTTCTTGCTTTCGTGTATTCTTGCTAGTTACACTAGCCATCCTTACTGCGCTTCGATTGTGTGCGTACTGCTGCAATATTGTTAACGTGAGTCTTGTAAAACCTTCTTTTTACGTTTACTCTCGTGTTAAAAATCTGAATTCTTCTAGAGTTCCTGATCTTCTGGGTGTATCAGCGAGTATCTACCATCGACACTCCAAAGTCT
+
;<>@>BCCEDC=BCCGBABCBFEBDCCBCC<;;;EFL@II?A?BBCCCCB@BDB<;69?C::9=?=;CCCBBB>?4?>8=8)8;2<@A=6;AACCBB9??28:@?@A=BBCBBBA>=ABH7;6;=====@A=???@=A;;;;;A@>>>@;;;@@<@??<?B=?<@>>=@@A??:>>=BB2?9=8====>*>8///)/89///9:>A8====.<:::A<A8>=:===;;;>;>=AAA=>>:==>?5;;;6986///9<<<=;;;@;@;;;?>>>;;5;>3;;==
@ATNG8:00171:01413
GATGGTAGCTCTGCTCTGACTCTCGTACTCATTCGTTTCGGAAGAGACAGGTACGTTAATAGTTAATAGCGTACTTCTTTTTCTTGCTTTCGTGGTATTCTTGCTAGTTACACCTAGCCATCCTTACTGCGCTTCGATTGTGTGCGTACTGCTGCAATATTGTTAACGTGAGTCTTGTAAAACCTTCTTTTACGTTTACTCTCGTGTTAAAAATCTGAATTCTTCTAGAGTTCCTGATCTTCTGGGTCTACGCTCGTCGCGCTACCATCGACACTCCAAAGTCT
+
444:7<====BBBAABB;99B@B@B;;;BB=<:B>>B=BC@C?B@A@ABC@AAABB=@8BDBB@CADCBDCCBBB@;;;;;*;;5;AA@6?@;;7;BB>AA=ABB@?>8<<00,0>?@=ADD@B@BBBC:69A:>966=BADDBBBDC999B@:;:=A::6:A9<:>9:9B?@>B<<9999&94=69999-55::@096;<>?;;;;8==@@1???@@?B=@@@AAA@@@@?B?CCABBD?B;<<7;DBBBBBA@@ABBAA@@@@=?ABBCCDAAA@CH=BCBF
@ATNG8:00172:01388
GATGGTAGCAGACGGTGACAGAGCGCCAGAAGATCAGGAACTCTAGAAGAATTCAGATTTTTAACACGAGAGTAAACGTAAAAAGAAGGTTTTTACAAGACTCACGTTAACAATATTGCAGCAGTACGCACACAATCGAAGCGCAGTAAGGATGGCTAGTGTAACTAGCAAGAATACCACGAAAGCAAGAAAAAAGAAGTACGCTATTAACTATTAACGTACCTGTCTCTTCCGAAACGAATGAGTACGATGAGATCTCGTGTGCTACCATCGACACTCCAAAGTCT
+
4489.44/7;7@/0)/:9:=?>C@AB9@@@;955=??;??ABBAAAC???=??:99BBCCC1>98839:??@??C877:CCBB1>?9>29:9:$9@@?BAAABB@@@>@?BC?BBD;;;BCEDDDGDCCCCCCD@CBCC@ABBBHCCB?CACCC@BCCDDBAA=A@@===,00*/>95;;///(///0//////#/9383378577=2515825.6999@;;7;@@@ACB@B@@A?8===9>>>@@???EBBABBB??>@>776>>>>;??@>>>;;:;<AG;CABA
@ATNG8:00173:01393
GATGGTAGAGTATCATGTGTATCTCCAGAAGATCAGGAACTCTAGAAGAATTCAGATTTTTAACACGAGAGTAAACGTAAAAAGAAGGTTTTACAAGACTCACGTTAACAATATTGCAGCAGTACGCACACAATCGAAGCGCAGTAAGGATGGCTAGTGTAACTAGCAAGGATACCACGAAAGCAAGAAAAAGAAGTACGCTATTAACTATTAACGTACCTGTCTCTTCCGAAACGAATGAGTACACACTCTCATATGACACTACCATCGACACTCCAAAGTCT
+
::>>@CBBCBBBCCCCCCCCBBBBB?BDC@CCCBBC998;BBBCBB?BD@E@CBBBCCDD5C>BBCDBCBDAA@<A@@@@AA0AB>B5;;;&9@@=BBBBBBCBA=@?CC=AAC?BBBBBCBCCCCCCCAAA=AAAA?CBABBBAA<A>B@@<@CCCCCCC@CBBAAA?A?BBBB@BBA@?8?>>:89898(9A?BCBBBBCBB?><A@@E8:6:>B9:9:CBBBBB@C@BBC=CAB?ABCDCCBBBBAAADA@ACCCBABBBBC@CBBBBBBBBB?CC<CC?@
@ATNG8:00174:01393
GATGGTAGGCGACATACATACGCGCCAGAAGATCAGGAACTCTAGAAGAATTCAGATTTTTAACACGAGAGTAAACGTAAAAAGAAGGTTTTACAAGACTCACGTTAACAATATTGCAGCAGTACGCACACAATCGAAGCGCAGTAAGGATGGCTAGTGTAACTAGCAAGAATACCACGAAAGCAAGAAAAAGAAGTACGCTATTAACTATTAACGTACCTGTCTCTTCCGAAACGAATGAGTACCTCTCAGACGCTCGTCCTACCATCGACACTCCAAAGTCT
+
59<=9=CC@CBBBCCDCCCD@@@CC?BBC?BBBB;;8;<@@CBBBB@CC?B?BBBBBBBB5B@CCCDCCBBBBD>DDDDDDD1BB@C@CDD;ECC@CAABBBDDD?C?CC@AAA@BBBDBABABCCCCCCCDADBBB?BCCBBBBB<@=B@@<@BABBCCD@BBBCCC@BB?BBA>AA999+9993:=>=>.>A?CBABBBECC@B????B5;5;@CCCACCBCBBBAD@CCC?B@@=@AAABCB?BCCCACCCBBBBA@?<@>>9<?A98:AAAA:BB>B?88
@ATNG8:00176:01393
GATGGTAGCTCACGTACGTCACACGTACTCATTCGTTTCGGAAGAGACAGGTACGTTAATAGTTAATAGCGTACTTCTTTTTCTTGCTTTCGTGGTATTCTTGCTAGTTACACTAGCCATCCTTACTGCGCTTCGATTGTGTGCGTACTGCTGCAATATTGTTAACGTGAGTCTTGTAAAACCTTCTTTTTACGTTTACTCTCGTGTTAAAAATCTGAATTCTTCTAGAGTTCCTGATCTTCTGGTCTACTACACTGTACTCTATCGACACTCCAAAGTCT
+
A<CC@BBCGC=BBA@CBBBCEBCBBCCCCCCCACDCC=BB<@<@AAACBB@BCDBB?C@BBCC@C>AABBCCBBB?>>???.?A?BBBD>CCBA>A:94:B9??AA9959AA@ABBC??BB<><>B>>>>?A=???@5::<<<==<====;;;@@=??A=AD=D<?@@@@AA8836::AB5C<A:=====+<>///)/////.96572;<<8*8;:::393=A6CB:::::397;;998858<?9=>==666666:>?BBAA>=;;;>>>@@A<AA:A???
@ATNG8:00176:01424
GATGGTAGGAGACACGTCGCACACGTACTCATTCGTTTCGGAAGAGACAGGTACGTTAATAGTTAATAGCGTACTTCTTTTTCTTGCTTTCGTGGTATTCTTGCTAGTTACACTAGCCATCCTTACTGCGCTTCGATTGTGTGCGTACTGCTGCAATATTGTTAACGTGAGTCTTGTAAAACCTTCTTTTTACGTTTACTCTCGTGTTAAAAATCTGAATTCTTCTAGAGTTCCTGATCTTCTGGTGCGCTACAGTCTCTCTACCATCGACACTCCAAAGTCT
+
AAAB?AED@CBBCCCCBBCCCCBBBCEFFCCC?CCBD>DD@C@BBBBBBBABA@@C?B?AACC?C?BBBBDCBAB<9::::$9<1?@AB>BBBB=>?A?BC=?>?CDC?BBBBBC995;:;=B=A??>>>>?:?@=>:=AA@::;==?>???;;;388=8=A=A=A@@@AAA??<?@BCC5B:>8;;BCB/>??BB:@>>=??@???:>==>/==>=>=E:>>=B@@@@>>:=9=@:;;B<A;;7;A@@AAA??@@>?>>=:::16///==<66;<BB:B?>>
@ATNG8:00177:01384
GATGGTAGCGCACACATAGATACAGTACTCATTCGTTTCGGAAGAGACAGGTACGTTAATAGTTAATAGCGTACTTCTTTTTCTTGCTTTCGTGGTATTCTTGCTAGTTACACTAGCCATCCTTACTGCGCTTCGATTGTGTGCGTACTGCTGCAATATTGTTAACGTGAGTCTTGTAAAACCTTCTTTTTTTACGTTTACTCTCGTGTTAAAAATCTGAATTCTTCTAGAGTTCCTGATCTTCTGGGATGTGTGCGCAGTGCCTACCATCGACACTCCAAAGTCT
+
BACB@CA<ADCCCCDCCCCBBA@@@@@=@?;;8;CBE?CCAD=;;9?;BA9=@=00+/279;B@C@CBBCB;;0A<@?>>>'00*///:/<<BB9BBB?BC9;<BABB>BBCBBBBC@CFF?@?@BBBAB;;9;BCB?CBAABDCBCHDCCBCDD@A@@@BB@C@CCCCBBBCD?B@@@@7?=A=;;;;;;;#;ACBC=B;;;CB;;;A=BBBB0B@AAB@B@CGABBB@A@C@C?BBCDBB=@;;;/;;;:AACCCBBBBBC@B;;;;CCDCCBAAA?CD>E:;;
@ATNG8:00177:01399
GATCACGTCGCACACGTACTCATTCCGTTTCGGAAGAGACAGGTACGTTAATTAGTTAATATAGCGTACTTCTTTTTACTTGCTTTACGTAGGTATTCTTGCTAGTTACACTAGCCATCCTTACTGCGCTTCGATTGTGTGCGTACTGCTGCAATATTGTTAACGTGAGTCTTGTAAAACCTTCTTTTTACGTTTACTCTCGTGTTAAAAATCTGAATTCTTCTAGAGTTCCTGATCTTCTGGTGTCGTCTATCATGTACTACCATCGACACTCCAAAGTCT
+
;;::;;;;==<@=@696@?==@@4915?<4<<8<5777:///179999)/)/)//-(-05-///85-//6169:::+77:6:;BA8??A9378>0/)/>)//9:78389AAA>BA=@;;2;5;<72225216>?><@@???:;:==86777;;8<>><AA15,2=5257:7<359999*.).266777)668;;199977...88.5555'555886?8CB8=BCB>>=7938///883638488:7>=;;::::=>>>?>>B=;:;?@===??8==5=>=>
@ATNG8:00179:01415
GATGGTAGAGAGACTGTAGCGCACCCAGAAGATCAGGAACTCTAGAAGAATTCAGATTTTTAACACGAGAGTAAACGTAAAAAGAAGGTTTTTACAAGACTCACGTTAACAATATTGCAGCAGTACGCACACAATCGAAGCGCAGTAAGGATGGCTAGTGTAACTAGCAAGAATACCACGAAAGCAAGAAAAAAGAAGTACGCTATTAACTATTAACGTACCTGTCTCTTCCGAAACGAATGAGTACTGCGTCTCACTCTCGCCTACCATCGACACTCCAAAGTCT
+
::;>;BBBCCBBBCCBCCCDCCCBC=CDD@CBDCBB>A?ACCBBBC?BB?B@AAABBCCC2C?CCCCCCCBBBB<B@@AAAA2A@=A=@@@@1ACC@CCCCCCDCC?C@CC=BBB?BBBBCBCCCCCCCBBBC?CCBB?CBA@??>><@?DBB@BBBBBCCA?BFBB@@;993:@@9>=999,7<<9<<<<<='<?<A979C@@>?<?;=<AA7;7;CBBB@CBAABBB?D????9@?@<?BBBCCCBBBBBBBBBBBBBB@@=@BC@BAAADBBBBB>@@8@:9:
@ATNG8:00181:01411
GATGGTAGCACGAGTCACTCATATCCAGAAGATCAGGAACTCTAGAAGAATTCAGATTTTTAACACGAGAGTAAACGTAAAAAGAAGGTTTTACAAGACTCACGTTAACAATATTGTAGCAGTACGCACACAATCGAAGCGCAGTAAGGATGGCTAGTGTAACTAGCAAGAATACCACGAAAGCAAGAAAAAGAAGTACGCTATTAACTATTAACGTACCTGTCTCTTCCGAAACGAATGAGTACGATGAGATCTCGTGTGCTACCATCGACACTCCAAAAGTCT
+
55;<7<B@@A;;5<<@:;6E::55:49:;.5=?B;:498@CCECCC@CB?B?BC<;9D>D+A>BBC999?000>30//////$/73;39;;+9:<:;;@CCAA@C@B@BDABBB<<;BCCCDCCCHCCCBBB?BBBC@BBBBCCCC?D?BBD@ABBDCBCB@CBBB@A>?C@DBB?A@999,7;=<77889(8@<@998B><=?<><>@AA<A<??C@@=ABBBCBB?A?BBD=ABB@AAAABBBBBBAA@99:AAAA988??@?;@>;;::=<==.687(9?98
@ATNG8:00184:01380
GATGGTAGCTCACGTACGTCACACGTACTCATTCGTTTCGGAAGAGACAGGTACGTTAATAGTTAATAGCGTACTTCTTTTTCTTGCTTTCGTGGCATTCTTGCTAGTTATACTAGCCATCCTTACTGCGCTTCGATTGTGTGCGTACTGCTGCAATATTGTTAACGTGAGCCTTGTAAAACCTTCTTTTTTACGTTTACTCTCGTGTTAAAAATCTGAATTCTTCTAGAGTTCCTGATCTTCTGGACGACGCGCACTGACACTACCATCGACACTCCAAAGTCT
+
?@AB?BBAABAB@>;<969CCC@@@CGCCCCC@CAAA=AC?C?CBCBCBB@BBBBC?C?CAA@=@9??AABCBAA=?CCDD2CB>@<>=7?@@C?AAB?BB<99:CBB?BCCCCBB?;?>A=D=?<><@@::7:B@>9>>@>@@>>>>@@A@???9<<<:;;6<5:;=>@BA=B8==BDG5A8=7888887%8@///*//>///=<7:1////(////@9=7AC;@@AA====B;>>>B=>:=AA<AB>====AAAA?AA==<9<D;?=;?AA@@@>8=<6>:::
@ATNG8:00186:01424
GATGGTAGATATATGCACGCTCTACCAGAAGATCAGGAACTCTAGAAGAATTCAGATTTTTAACACGAGAGTAAACGTAAAAAGAAGGTTTTACAAGACTCACGTTAACAATATTGCAGCAGTACGCACACAATCGAAGCGCAGTAAGGATGGCTAGTGTAACTAGCAAGAATACCACGAAAGCAAGAAAAAGAAGTACGCTATTAACTATTAACGTACCTGTCTCTTCCGAAACGAATGAGTACGAGAGAGCACACGTGTCTACCATCGACACTCCAAAGTCT
+
@AAB?A??DBBBDBCCCBBB@B@@?:?;;69BA@BB;>:??>A@>>9?=9?>BBCCCDDD2B=BBBBBABA@@@9?=?@@@@0@C<@4;;;-;BC@BBCCIDDCD@B?AC@CCC?BBBCBBBCCGDBBBBA@<@BBC=@@BA@@@C?B=B;;8;BBCCCED?BBBBBB?AA<@@@:?;===5000*0::::,9>6?799??>?B;?:====;><@?BAA=@@BDDCC@C@CCC=???>?@ACBBCBBBBBBBBB=>??????@@A?B?AAB???==:>G;A@@@
@ATNG8:00188:01420
GATGGTAGCAGACGTGACAGAGCGCCAGAAGATCAGGAACTCTAGAAGAATTCAGATTTTTAACACGAGAGTAAACGTAAAAAGAAGGTTTTACAAGACTCACGTTAACAATATTGCAGCAGTACGCACACAATCGAAGCGCAGTAAGGATGGCTAGTGTAACTAGCAAGAATACCACGAAAGCAAGAAAAAAGAAGTACGCTATTAACTATTAACGTACCTGTCTCTTCCGAAACGAATGAGTACCTCTCAGACGCTCGTCCTACCATCGACACTCCAAAGTCT
+
BBBC@EBBBCCCDBBBCCDCCCCCC?BCC@CCCBBB@C@BBCCCCA?AB>A>BBBBBBBB3B?BBBBDBBAAAC=CCBCCCC5CE@D>BBB;BCCBCCCBBBCBD@D@CC?BBB?BBBBDBCBCCCCDCCBB?BBBB@AABA@@@B>B?CAA?AEBBACCB?BBBCCB?BD?AAA>AA999+9<<89999::%9?;?:9:B??CD;>:>AAE;>;>ACBB@BBAABCC?B?BBB=BAA>ABBCDCC?AAAAACCCCCCA@@@>=7615<<@@@@AAA<><5=787
@ATNG8:00189:01403
GATGGTAGAGAGAGCTCTCTCATCGTACTCATTCGTTTCGGAAGAGACAGGTACGTTAATAGTTAATAGCGTACTTCTTTTTCTTGCTTTCGTGGTATTCTTGCTAGTTACACTAGCCATCCTACTGCGCTTCGATTGTGTGCGTACTGCTGCAATATTGTTAACGTGAGTCTTGTAAAACCTTCTTTTTACGTTTACTCTCGTGTTAAAAATCTGAATTCTTCTAGAGTTCCTGATCTTCTGGCGCGTATGTATGTCGCCTACCATCGACACTCCAAAGTCT
+
@?CC@BCBBCBBBBCAAA<@C>666<;ABCAA;ABCB=BC@C@CCCCCBB?BBABA?A>ACCC@B=A?DCBBBBB>?>???.?>6A@AA;@A??;??A?AA=?9:7?B=B@@?A=@@<>>>=B???888;;;@@@@<@C?=>=>??:::A>>>>;???8==7;7:B;::::==:;7799.9-/-/8>=@,>;<<@6??AD?>:7//-/@@@,9/98A=A<??<?@??=<=:=;>A==//,/9856::::;?@A;;<=AAA8;;@=@>>:@>>666133-3766
@ATNG8:00199:01397
GATGGTAGCGCATATCAGCGCAGCCCAGAAGATCAGGAACTCTAGAAGAATTCAGATTTTTAACACGAGAGTAAACGTAAAAAGAAGGTTTTACAAGACTCACGTTAACAATATTGCAGCAGTACGCACACAATCAAGCGCAGTAAGGATGGCTAGTGTAACTAGCAAGAATACCACGAAAGCAAGAAAAAAGAAGTACGCTATTAACTATTAACGTACCTGTCTCTTCCGAAACGAATGAGTACGATGAGAGAGCTCTCTCTACCATCGACACTCCAAAGTCT
+
:55:5:55;B@AABAAACA;;:9::)9AC?FECB;;9:?CC:;:@@<@A>A=@@?9999:':>C;;;;9@<65906;:;?@?+>>7;?ACC9CAA=A;::BABBB?B>BB>@@D@AA@?@CCDDDCBB;;;@;AAA;A@@@BBDE@D?A;;7;BC@@ACBADDBBBA?AA=A@A<????D;=::3:::9:9%93/339:<:==8??<<:BB7@689BBA>:;;@@@@>A>AAA;AA@>AA;::AAABCAAA?>>====>>>>?BB?AA@=;;:6755>@9@773
@ATNG8:00199:01410
GATGGTAGGAGACACGTCGCACACGTACTCATTCGTTTTCGGAAGAGACAGGTACGTTAATAGTTAATAGCGTACTTCTTTTTCTTGCTTTCGTGGTATTCTTGCTAGTTACACTAGCCATCCTTACTGCGCTTCGATTGTGTGCGTACTGCTGCAATATTGTTAACGTGAGTCTTGTAAAACCTTCTTTTTACGTTTACTCTTCGTGTTTAAAAATCTGAATTCTACTAGAGTTCCTTGATCTTCTGGGTCTACGCTCGTCGCGCTACCATCGACACTCCAAAGTCT
+
CCCD?CC>?CCBBCCCBBBBCDDCC@BCDCAA:=999969B>C>@A@CDCC>AABA?<????@B?B@BBCCBBA@@;97777$3949@@@9@A@?;??@;@@=A@AABB?BBBBBA>><?AA<@;@>>><>=>;>>@>7>;A>AA>>>>>>@?<<<:<<=;::5:=???A@@@??;?A@@@5>4:1:6666)6<666*//<7716:=888)7888(5;;:=6@97///;;=9=@7@//-/;9--,---=4;;=ADD???@@@@@@>>>@;A>@>>>>@@@;AA9@>?;
@ATNG8:00152:01444
GATGGTAGATACTCGCTGATACACCCAGAAGATCAGGAACTCTAGTAGAATTCAGATTTTTAACACGAGAGTAAACGTAAAAAGAAGGTTTACAAGACTCACGTTAACAATATTGCAGCAGTACGCACACAATCGAAGCGCAGTAAGGATGGCTAGTGTAACTAGCAAGAATACCACGAAAGCAGAAAAAGAAGTACGCTATTAACTATTAGCGTACCTGTCTCTTCCGAAACGAATGAGTACACACTCTCATATGACACTACCATCGACACTCCAAAGTCT
+
884505>><==>@==<;;;665;;;)559599::<<8;:555A@AA???;?>A>@@BABB.;7;ABBBCCA;<<.:>=9999(9<.5.55)555.56>>>>>>B4909@::98044::<<<<=B??@C:99=@<;;5;;::;<492/4=00)/:::;<=@9???<>B?BB?AAB@C?:::39///6666'//(337;::::?=?7;<;8;A>=8<@<4<<<;<>=<A=AAA:>>=8=678>>:::==<<<:///:@>@@@>??;888<<<;87859C>ECCC
@ATNG8:00157:01479
GATGGTAGCACGAGTCACTCATATCCAGAAGATCAGGAACTCTAGAAGAATTCAGATTTTTAACACGAGAGTAAACGTAAAAAGAAGGTTTTACAAGACTCACGTTAACAATATTGCAGCAGTACGCACACAATCGAAGCGCAGTAAGGATGGCTAGTGTAACTAGCAAGAATACCACGAAAGCAAGAAAAAGAAGTACGCTATTAACTATTAACGTACCTGTCTCTCCGAAACGAATGAGTACGTGTGCGACGTGTCTCCTACCATCGACACTCCAAAGTCT
+
<<<>@BBBCCCCCCDCCCCCCAABD@CCB?BBBCCC?CBDCCBBBC@CC@C@A?@;;;;:);=BBBBBCCC@@?9?AAAABB2AB>C5;;;*:BC=CAABCCCBB@C@BD@BBB@BCBCCBCCFCCCCCCCC@CD??<@B@@@A@@=B?BAB@CDCCCBBB@CCCBAA?CC?BBB?BACCC=A>?9>@?@?2@A>A999BBBDC=?;ABBC;?<?@CBB@BCBCCCCC?CDE>B999:BABBBBBBBBBBBBAAABBBBB@AAA?B??BBBC>>=5>=7=:=>
@ATNG8:00161:01448
GATGGTAGCACACGAGATCTCATCGTACTCATTCGTTTCGGAAGAGACAGGTACGTTAATAGTTAATAGCGTACTTCTTTTTCTTGCTTTCGTGGTATTCTTGCTAGTTACACTAGCCATCCTTACTGCGCTTCGATTGTGTGCGTACTGCTGCAATATTGTTAACGTGAGTCTTGTAAAACCTTCTTTTTACGTTTACTCTCGTGTTAAAAATCTGAATTCTTCTAGAGTTCCTGATCTTCTGGCGCTCTGTCACGTTCTGCTACCATCGACACTCCAAAGTCT
+
555>9>BACCCCAABCDCCCDFCBFA@@A@:;2;DDB?CCAC@CCA@ACC@BBCCC?A>@CAA>A695;AAB=A@:9:998$3917=??7>AAD<??A>@@????AA@8>?>?BBBB?BB?<?=@@@@@@@@;@@@@;AAA@=>>@A@@@A;;;;5;==<AA<A<888>=<<AB<@@?AA6A;?;??EEE.;;A@A9===?>>;;:=4:897+7:9:?;><AC<CCBAA>?<>=@===>=9=;;5;;;=>=;;;77//*/<;887B<@@@AABBA??;?C:B>>=
@ATNG8:00161:01460
GATGGTAGCTTGCTCTGACTCTCGTACTCATTCGTTTTCGGAAGAGACAGGTACGTTAATAGTTAATAGCGTACTTCTTTTCTTGCTTTCGTGGTATTCTTGCTAGTTACACTAGCCATCCTTACTGCGCTTCGATTGTGTGCGTACTGCTGCAATATTGTTAACGTGAGTCTTGTAAAACCTTCTTTTTACGTTTACTCTCGTGTTAAAAATCTGAATTCTTCTAGAGTTCCTGATCTTCTGGATACACTCATGTGCACCTACCATCGACACTCCAAAGTCT
+
9;CD9=BCBB9BBBBBCCCCCICCCBBBC;:5;A>@@7@B@EACCCBBBC?CBBBB?B@BCCC@B?BBBCCCCC?<8899*7;4>@AA<ABBB=?@A>AB>???A::5:BBBBBBB?A?A3858ABB;;:@<@AAA7;:@===@AAA@@A@@A@<@@@=??;?=DA=>=@?;;7;>>BB5B=A=====<.<???@9?BA888><<<8<=<=+=;;;?5;5;=8=?@@>>?7;7;===>>;>@A=??>?>===>;;;@@@F<>>?<@;;;@@?>==<@B;A;;;
@ATNG8:00163:01446
GATGGTAGCTCACGTACGTCACACGTACTCATTCGTTTCGGAAGAGACAGGTACGTTAATAGTTAATAGCGTACTTCTTTTTTTCTTGCTTTCGTGGTATTCTTGCTAGTTACACTAGCCATCCTTACTGCGCTTCGATTGTGTGCGTACTGCTGCAATATTGTTAACGTGAGTCTTGTAAAACCTTCTTTTACGTTTACTCTCGTGTTTAAAAATCTGAATTCTCTAGAGTTCCTGATCTTCTGGAGATACCATGATACTCTACCATCGACACTCCAAAGTCT
+
<<>>?CCDAB=BAB@C96;CCEDCBBBBCC;:9:BAB=BB@BADDCBBBD@BBB::7;?A?BB=@=@BCCFCCBA???=====#=<9?@@A<ABBC@BBB?BB>><>BA@>A???ACBB?B?C<><>@@A>>>A<ABAA7;;A>>>?AAAAAA>>>@<@@@<??<?<@@A@@@BAA<??@A@6@<>78877(8=>>A9>>A@@>>>;;;6;DEE/A>=>B=B=:;:ABB>>>=?7:;@@@A:8883///@<<6<<<BA>>>@@@@<A==>CB@:::;==5>???
@ATNG8:00163:01448
GATGGTAGTAGTACACTAGTCATACCAGAAGATCAGGAACTCTAGAAGAATTCAGATTTTTAACACGAGAGTAAACGTAAAAAGAAGGTTTTACAAGACTCACGTTAACAATATTGCAGCAGTACGCACACAATCGAAGCGCAGTAAGGATGGCTAGTGTAACTAGCAAGAATACCACGAAAGCAAGAAAAAGAAGTACGCTATTAACTATTAACGTACCTGTCTCTTCCGAAACGAATGAGTACTGTATCTATGTGTGCGCTACCATCGACACTCCAAAGTCT
+
CCCC?BBAABBBCDCDDABBIC@@@@CCDADCAB@A=A>BBCCDB@?@B?B@AA@?@@@@0@@CCCCBAAAA@?8???AABB2AB>B5;;;6;CC@CCCCCBBCC@C@BC@BCC@BBCCCCCCCCCDDDCBB>BCA@?BA@@BC@A>B@CCB?BCCCCCCC?CBBBBB@BB?BBE=@@99:28??<99::9(:@?@?>?CBBAA<?<>>@A7;7;AB@@>@BBBBDC@C?CBC?B??=@CBBBBBBBBBBBAAABCBBABDCDA@==CBBAAAAAA:==5AA::
@ATNG8:00175:01467
GATGGTACGTCTCAGATAGTCTATAGTACTCATTCGTTTCGGAAGAGACAGGTACGTTAATAGTTAATAGCGTACTTCTTTTTCTTGCTTTCGTGGTATTCTTGCTAGTTACACTAGCCATCCTTACTGCGCTTCGATTGTGTGCGTACTGCTGCAATATTGTTAACGTGAGTCTTGTAAACCTTCTTTTACGTTTACTCTCGTGTTAAAATCTGATTCTTCTAGAGTTCCTGATCTTCTGGGTGTATCAGCGAGTATCTACCATCGACACTCCAAAGTCT
+
9::@90///<<<<A@6966><<===<<<====<74455)55.5.5;<;:9>99777:)/)/:/0*5.44999444;8<:<<<)543889904455.595066(---6594955555597=;;7:5;99;9555495557;<<666=;;9-------(-5507:)4.44445<<>>79555)5.5.5999+;///;,//9;9;;;55.555&5::///)/;3:794444393555>==7=455)555559955555:;<<<<<69954449988.44(488:
@ATNG8:00178:01466
GATGGTAGAGAGAGCTCTCTCATCGTACTCATTCGTTTCGGAAGAGACAGGTACGTTAATAGTTAATAGCGTACTTCTTTTTCTTGCTTTCGTGGTATTCTTGCTAGTTACACTAGCCATCCTTACTGCGCTTCGATTGTGTGCGTACTGCTGCAATATTGTTAACGTGAGTCTTGTAAAACCTTCTTTTTTACGTTTACTCTCGTGTTAAAAATCTGAATTCTTCTAGAGTTCCTGATCTTCTGGCGCTCTGTCACGTCTGCTACCATCGACACTCCAAAGTCT
+
@<<C@CCCCCCCCCBAAACBBACCGBCCCBBCACBCF=BB@D@CBBBCCC?BBBBB?D@BCBB?B>ABCCDBBB@=88999'9@<A=<<8>A>><@??9>A<:99>@C;BBBBBBBA=@??;@=BBB>>>==:=<==:==B@???A@@@DA><<=:====AB<>;>??@@>>>A=AAAAA5@<@<??DDCC'==>@>4;66///@==?<?@@@/@=>>A=A<@@<CAAA@@@<A<>>>AAD;>=><8::A<<>ACAA@@@@@@@@?;>CAAAAA>??:?@9?C;:
@ATNG8:00185:01452
GATGGTAGTGTCATATGAGAGTGTGTACTCATTCGTTTCGGAAGAGACAGGTACGTTAATAGTTAATAGCGTACTTCTTTTTCTTGCTTTCGTGGTATTCTTGCTAGTTACACTAGCCATCCTTACTGCGCTTCGATTGTGTGCGTACTGCTGCAATATTGTTAACGTGAGTCTTGTAAAACCTTCTTTTTACGTTTACTCTCGTGTTAAAAATCTGAATTCTTCTAGAGTTCCTGATCTTCTGGATATGAGTGACTCGTGCTACCATCGATCTTGGTAAGTCT
+
CCCC@CECBBBCCABACCDDCCCBBBCBBBBB?ABBB>BD?C?BBCCDCEACCBBB@C@DBBB?C@CCCDBBBBB@CCCBD1A@<AABC=BB@@>@CD@BC9;:ACCC@DCCCDCBB=BAA:?=@@@BABBB?CCCC@CCCCCCCCCCDCCCA@A@CCC@BB@B@BBBEAAAED=@????3@=B=ABCBC5CCCCD<BABBCBB@A@>BBBB0BAAAB@CADD@CCCCCCC?C@@@@CEC@BBB@CCBCCCCBCCCCCCAA@DCC@BBBCCCBB?B@BB?BBBB
@ATNG8:00189:01451
GATGGTAGTATATCGCGTCGCTATCCAGAAGATCAGGAACTCTAGAAGAATTCAGATTTTTAACACGAGAGTAAACGTAAAAAGAAGGTTTTTTACAAGACTCACGTTAACAATATTGCAGCAGTACGCACACAATCGAAGCGCAGTAAGGATGGCTAGTGTAACTAGCAAGAATACCACGAAAGCAAGAAAAAGAAGTACGCTATTAACTATTAACGTACCTGTCTCTTCCGAAACGAATGAGTACATAGATATACGTATAGCTACCATCGACACTCCAAAGTCT
+
<<;<?BBBBBBBCBBA;;9EDBBBC?A@F@BBBA@A>B?CDC;;9C?CC@C>:;994999$93<=;=<<===>?9=>@?>?>,=@;@2;;;;;$:@C>BBBBCDCGD?C@CD>A@D?CBBCBCCCCFCCCCCCB?BCCC>??@@EBBC=@>@BA?ADCCCCAA?ACCCAB>BC@BBC?BA@@@8=>=9::999(9B<@9::DC@@B;?=?@@@<@=ACCBB?BBCBBBB@C@BBC>BBB@BBBCCDBBBBBBBBBBBCCAAA???::58><>@A@@??;?D;D:;:
@ATNG8:00194:01430
GATGGTAGGACGAGCGTCTGAGAGGTACTCATTCGTTTTCGGAAGAGACAGGTACGTTAATAGTTAATAGCGTACTTCTTTTTCTTGCTTTCGTGGTATTCTTGCTAGTTACACTAGCCATCCTTACTGCGCTTCGATTGTGTGCGTACTGCTGCAATATTGTTAACGTGAGTCTTGTAAAACCTTCTTTTTACGTTTACTCTCGTGTTAAAAATCTGAATTCTTCTAGAGTTCCTGATCTTCTGGTGTCTGATCTGTATCACTACCATCGACACTCCAAAGTCT
+
<<<=?BBB@EB;:;?>AABA@@AC@CCCEFCC@B@CDD9BB@C@BBCBBBC@BBB;<9;@CBCCAC@GFCBCCCDD@@@@@@0@B?BBBE>CCCB@CBB?BB>;;;CCC@ICCCCCCE@BBF@C?BACCB;;;?@@@B?CCCCCAAABBBCBABAD@CCC?AA<@=@BBBCBBBF@CCCHD:B>A=;;;;;*;BBBB>BBBBGJHCCB>BBBB0BCCBB?B@CC@CCBA@@@>A?ABBBCC@B@A=;<<A@ACC@A;;;CBBBCCC@CCBBBBAABB=AA;@B@@
@ATNG8:00195:01452
GATGGTAGCTCTGCTCTGACTCTCGTACTCATTCGTTTCGGAAGAGACAGGTACGTTAATAGTTAATAGCGTACTTCTTTTTCTTGCTTTCGTGGTATTCTTGCTAGTTACACTAGCCATCCTTACTGCGCTTCGATTGTGTGCGTACTGCTGCAATATTGTTAACGTGAGTCTTGTAAACCTTCTTTTTACGTTTACTCTCGTGTTAAAATCTGAATTCTTCTAGAGTTCCTGATCTTCTGGTGTCGTCTATCATGTACTACCATCGACACTCCAAAGTCT
+
AAAC@BB=ED?BBBA@A;::CCCCCCCCCA;;7;@@C>BCAC?A@BBCCC@B@A>>.5.599B=C?CABAB00-8366666'--(/::;1;:5615:@<;@46655<?:>CDC;:9C=A@@<@9ACA@B@BC9;;BB>BBDB;;;@@;;:>?>AB<A@C?BB@D;@@:9:@A@B<B99:,9;@299999$9B>>>6=..------:)///&5////)/)/9497;545=5:7;=<===8<9549@@@@@:;:==@<<>000@@=A@BBAA??;;5;;0;@@B
@ATNG8:00199:01430
GATGGTAGTGTCATATGAGAGTGTGTACTCATTCGTTTCGGAAGAGACAGGTACGTTAATAGTTAATAGCGTACTTCTTTTTCTTGCTTTCGTGGTATTCTTGCTAGTTACACTAGCCATCCTTACTGCGCTTCGATTGTGTGCGTACTGCTGCAATATTTTAACGTGAGTCTTGTAAAACCTTCTTTTTACGTTTACTCTCGTGTTAAAAATCTGAATTCTTCTAGAGTTCCTGATCTTCTGGGTCTCTCTCTCACGCACTACCATCGACACTCCAAAGTCT
+
55>>:><<BB=B@A<@ECBCBBBCCCDCCCCC?BBDE=BB=@=@BBBDCMFBBBBC@DGBBBC?CACCDC@A@AA<@BBBB2BB=AABB:@@@A=A@A=@A7;<ABBC?AABCCECC?C;;6;?BBBC@B;;9<BBBBCCCCCB;<;CBBBCCFE?BABCB7A=@?@?@ABCC@BBCCC9F>@=>????0??@@B689=777<987;@@B=+=====7<7=B8BBBBB=B<@<??A766.5999/99<<<?>>>>>ADDDAB>>;;888A>>=;;77>6=///
@ATNG8:00199:01440
GATGGTAGCAGACGTGACAGAGCGCCAGAAGATCAGGAACTCTAGAAGAATTCAGATTTTTAACACGAGAGTAAACGTAAAAAGAAGGTTTTACAAGACTCACGTTAACAATATTGCAGCAGTACGCACACAATCGAAGCGCAGTAAGGATGGCTAGTGTAACTAGCAAGAATACCACGAAAGCAAGAAAAAAGAAGTACGCTATTAACTATTAACGTACCTGTCTCTTCCGAAACGAATGAGTACGTGTGCGACGTGTCTCCTACCATCGACACTCCAAGAGTCT
+
55<>;>CCCBBB@@;ABBBBCJCCC@CCC?BBB@@@?C?CBB???B?BB?F@BB>>?CEC3B>AACCBBBBBBB>>?@BEEE3DE@C8;;;6;BB?BBCCEHFBB?C@BB@BBC?BABBCCCCCCCCCCCBB@CCBB?BBBDDDAA>C@CBB?BCCCCCCD?CBBCAA>AC?BBB@EC???8=??;99::99%9B=B9:9EFBBA;@;@@AA7:6;>A;;7;BAAABB@C?ACD>CAA?ABBBBDCAA@@@=??????BBAB@?BB?A>>>>AA>>>1949<<:88
@ATNG8:00152:01507
GATTAGCATCATGCATATCTCACCAGAAGATCAGGAACTCTAGAAGAATTCAGATTTTTAACACGAGAGTAAACGTAAAAAGAAGGTTTTTACAAGACTCACGTTAACAATATTGCAGCAGTACGCACACAATCGAAGCGCAGTAAGGATGGCTAGTGTAACTAGCAAGAATACCACGAAAGCAAGAAAAAGAAGTACGCTATTAACTATTAACGTACCTGTCTCTTCCGAAACGAATGAGTACTATGTAGAGCTCTATACTCCATCGACACTCCAAAGTCT
+
AAA?@ABBBCCBBCBBDDDCCCC@CCB?BA?@@B=B?BCCDCBB?BC@D@C@???=;;)76;<?BBDABBCF>AA@AAAA0?@=A5;;;;$:B@=CBBCCCDCB8;8;@=@CD@CBDCBBCBCEECBBBCC@BBCC@CBAACBBB@B?BCC@BBDDCCCC@BBBCBB?BC@CBB?BBBBA8>9939====.?A;??BBBAAAD?B?B@AA:=:=>BCB@CCBCBCC@C@CCC?:9:????BCAAAAABBCCCBBCC?@?CB@@:>=@;;;=>==188*9?<@
@ATNG8:00155:01483
GATGGTAGCGCACACATAGATACAGTACTCATTCGTTTCGGAAGAGACAGGTACGTTAATAGTTAATAGCGTACTTCTTTTTTCTTGCTTTCGTGGTATTCTTGCTATTTACACTAGCCATCCTTACTGCGCTTCGATTGTGTGCGTACTGCTGCAATATTGTTAACGTGAGTCTTGTAAAACCTTCTTTTTTTACGTTTACTCTCGTGTTAAAAATCTGAATTCTTCTAGAGTTCCTGATCTTCTGGGATGTGTCGCAGTGCCTACCATCGACACTCCAAAGTCT
+
55;;7<BBBCCC@@@DDDCBB@BDCCBBACCC?C::97;A?B>BBFCEDC?BBCCC@C@DEBB?B?BCCDCCCCC?A@@@@@'@C<@@DC<AB@@=@@B>BB@BCCBBB>BCBBCCCB>AAC=@>@BBBBBBB?BBBA?ECCCCCCCCCCCCBBCB@CCC@CC@C@CCCCBAACC@C@@@@7>9>9:::::::#:B?AA=BA@@BBBBBC7;;;;*<;;<B=A?AB>BCCCBBB@B?BBCBBB>@::;.;;;;BCBBBBAAAC?AAB@BBCDCDCBBA@DE>CAAA
@ATNG8:00158:01489
GATGGTAGTGTCATATGAGAGTGTGTACTCATTCGTTTCGGAAGAGACAGGTACGTTAATAGTTAATAGCGTACTTCTTTTTTCTTGCTTTCGTGGTATTCTTGCTAGTTACACTAGCCATCCTTACTGCGCTTCGATTGTGTGCGTACTGCTGCAATATTGTTAACGTGAGTCTTGTAAAACCTTCTTTTTTTACGTTTACTCTCGTGTTAAAAATCTGAATTCTTCTAGAGTTCCTGATCTTCTGGGATGTGTGCGCAGTGCCTACCATCGACACTCCAAAGTCT
+
BBBC@CCBBBBBDCCCECCCBBBCCBBBBC;;7<@@@;@B<@;@@@BCEGAGCCDDAC@BBDC?B@BCBBBBB?><@@AAAA(;;6;ABC=BB@A=A@A=;;6;BBDBC@BDDBCCEDACCC?B?BCCDDD@A>AACC@CAAACCCCEDDDD?A?>;>00*0>;>@ACCBCBBBC@CBBBB:A=A>AADCCCB#A?:::6:ACCCBBB:;4;;;;*<BBBC7<9;C?CHEFECD?C@BCCDDF?B;;;6;;;;BCFDFDDAABC@CBB@BCCCCCCBBB?CD>C@@@
@ATNG8:00162:01482
GATGGTAGTGTCAGTGCGCGTCGTCCAGAAGATCAGGAACTCTAGAAGAATTCAGATTTTTAACACGAGAGTAAACGTAAAAAGAAGGTTTACAAGACTCACGTTAACAATATTGCAGCAGTACGCACACAATCGAAGCGCAGTAAGGATGGCTAGTGTAACTAGCAAGAATACCACGAAAGCAAGAAAAAGAAGTACGCTATTAACTATTAACGTACCTGTCTCTTCCGAAACGAATGAGTACGAGAGAGCACTCGTGTCTACCATCGACACTCCAAAGTCT
+
<<AD@BCA@@ABABAADBCCBBCCC@CCF@;;;BBA<@>@@@CCBC@BC@B@AA@:9999):>ACDCCAAABBB=BBAA@@@1@G>C5;;0;CC9AABACCDDD@C?BB?BBD>BADCCCCCCCCCCA@@E@C@AA@BA@A@@:94;=A@@=ABBCCCCC?CCCBBC?BB>AAE@CC???:?@@=@A@A@2@A?BBBBBBCA>595;=??;@=?>BBC@D;<<BCC?C@BBA=@::89AADCCCBBCBA??????AAAABBBBB?B@A===>?AA=BB:A;;;
@ATNG8:00164:01480
GATGGTAGCGAGCGAGTGTGTATACCAGAAGATCAGGAACTCTAGAAGAATTCAGATTTTTTAACACGAGAGTAAACGTAAAAAGAAGGTTTTTACAAGACTCACGTTAACAATATTGCAGCAGTACGCACACAATCGAAGCGCAGTAAGGATGGCTAGTGTAACTAGCAAGAATACCACGAAAGCAAGAAAAAAGAAGTACGCTATTTAACTATTAACGTACCTGTCTCTTCCGAAACGAATGAGTACGATGAGAGAGCTCTCTCTACCATCGACACTCCAAAGTCT
+
BBBC@BCCCDD@?@BCCCCCCAABCAEBB>BCCDBB@C?BCBBA??<??=??D?C;;;;;;%:>BCCBDEBCCDD>CBBBCCC5BA<?4::;;*:BB?CCCCCCCBB?B@CC@CCC>AABCCBCCCCCCCBBAC@BCAA>ABCCBCBB?B?CBC@BCCCCCBA?BDDBBB@AA>ABA;>=878*9@@;:9:9:9%9><>979BAA999+9;==?A:?;?BCCC?BBBAACC@C?BCC>C;;:<CAAABBBBBBABBBBBBBBBBBAABB?BBBBBBB?AA<BC=B>99
@ATNG8:00164:01490
GATGGTAGTAGTACACTAGTCATACCAGAAGATCAGGAACTCTAGAAGAATTCAGATTTTTTAACATCGAGAGTAAACGATAAAAAAGAAGGTTTTTTACAAGACTCACTTTTAACAATATTGCAGCAGTACGCACACAATCGAAGCGCAGTAAGGATGGCTAGTGTAACTAGCAAGAATACCACGAAAGCAAGAAAAAGAAGTACGCTATTAACTATTAACGTACCTGTCTCTTCGAAACGAATGAGTACTACTCTCAGAGACACACTACCATCGACACTCCAAAGTCT
+
:;;>=BA9;6BEB==>EFCB>;6593949.49995@7@.59=595=8@=<@;9;994===<&>;>@?=:::::<<;1333338888$33-3,33333#333,3:99:=<;;@/<;?B?AAA?A?<>AAAABBBBBB?>?9?:>??ABCBAAAB=<8<:>;?@@>@@=<8=@;;;A<??=CAA=AD888-6<<6=@AA?.9:29=9<>@@>>:=<A>;;6;8=AA6718::6://*//=<4=BB?BB???>>>AAAA?>?BBBBBBBB???@:@A@@@?>>>>:>C9A@@>
@ATNG8:00167:01511
GATGGTAGTGTGTCTCTGAGAGTAGTACTCATTGTTTCGGAAGAGACAGGTACGTTAATAGTTAATAGCGTACTTCTTTTTCTTGCTTTCGTGGTATTCTTGCTAGTTACACTAGCCATCCTTACTGCGCTTCGATTGTGTGCGTACTGCTGCAATATTGTTAACGTGAGTCTTGTAAAACCTTCTTTTTACGTTTACTCTCGTGTTAAAAATCTGAATTCTTCTAGAGTTCCTGATCTTCTGGTCTACTACACTGTACTCTACCATCGACACTCAAAGTCT
+
?;AG?BACCBBBBCBCCICAAACCCCBBBAA?<:::0;A=B?CCBCCDC?BBAAA?B=?@BC@C@BBBBBBB@B=???>?+?C?C>>>9?<;;7B@@=AA=>>>EFD>==@B>>>><>?B=A<A>==?=>=:>@BB;??BB@A;:;>@@?<::;188;=??<?>???>=<==>599<==/=<A7;;BBB/>?CDG7;;A===>>;;57<<<,;///@6>7AA<@@@@ABB=A<???AAA:===8;;;??===A>==DABBAABB=>>>>>=:://-=4==9,
@ATNG8:00174:01510
GATGGTAGACATATCGTACTCTCTGTACTCATTCGTTTCGGAAGAGACAGGTACGTTAATAGTTAATAGCGTACTTCTTTTTTCTTGCTTCGTGGTATTCTTGCTAGTTACACTAGCCATCCTTACTGCGCTTCGATTGTGTGCGTACTGCTGCAATATTGTTAACGTGAGTCTTGTAAAACCTTCTTTTTACGTTTACTCTTCGTGTTTAAAAATCTGAATTCTCTAGAGTTCCTTGATCTTCTGGCGCTCTGTCACGTCTGCTACCATCGACACTCCAAAGTCT
+
ACBC>AABBCCBDCCCCCCCDDCCCCCBCA@@<@BCD>BB@B@B?::8>=9:;;<@@B@BCBB?B?BCBBBBEBB?BB<;;;%7:,988+5898,9388;;7;>A@A>:>B?@????=BBA<@;>>?::;??=A=>=<AAA@@@@AAA=<=A>>>=>>>=AA;@<@B:;;>???<A@@@@6@:>899999.9AACC:@@@:97:A>??E9>>>>/===>A<A<>>>BAA67659+/,/=<?@<;;;>:::@>>>?A@D>9///9=BB<AAAAAAA??@<AA8A><:
@ATNG8:00177:01520
GATGGTAGCTCACGTACGTCACACGTACTCATTCGTTTCGGAAGAGACAGGTACGTTAATAGTTAATAGCGTACTTCTTTTTCTTGCTTTTCGTGGTATTCTTGCTAGTTTACACTAGCCATCCTTACTGCGCTTCGATTGTGTGCGTACTGCTGCAATATTGTTAACGTGAGTCTTGTAAAACCTTCTTTTTACGTTTACTCTCGTGTTAAAAATCTGAATTCTTTACTAGAGTTCCTGATCTTCTGGACAGAGTGTGCAGATACTACCATCGACACTCCAAAGTCT
+
79//00;?@ABA;;6>>>BCBCCCBCCBBBA?9>99:0;A;A<@ABCBDC@CDBBB?B<@@@@=@>AABBBCBBC?@@@@@2@?;?8999*9@=<;?CA<AB?979A:992:A@@BCBB?BBA<A:???::;8818<<=8====AAA===ACA>88;3///9==7<7???AAAABC7;;>==2=9>788776(8<ADD7;;>>?@@AAA=>>@@,@///=7>7BBB9@@AAA@@?<?:>=>>;;5;:::AA;:8@>=>A@DA===AAA@<@??@?@A???9BB<AA@@
@ATNG8:00178:01507
GATGGTAGGTGCACATGAGTGTATCCAGAAGATCAGGAACTCTAGAAGAATTCAGATTTTTTTAACACGAGAGTAAACGTAAAAAGAAGGTTTTTACAAGACTCACGTTAACAATATTGCAGCAGTACGCACACAATCGAAGCGCAGTAAGGATGGCTAGTGTAACTAGCAAGAATACCACGAAAGCAAGAAAAAAGAAGTACGCTATTAACTATTTAACGTACCTGTCTCTTCCGAAACAATGAGTACTATTTAGAGCTCTATACTACCATCGACACTCCAAAGTCT
+
::4469;@?BCC@?<<<;5955555.49939:9:::0969?AABBB?@A5;5;BB<;;;;;;#;<BBBCC@A@99;,:@@A@A@,AA>@5;;;;'9>>:>;9;BCCBB?B@AA>ABD@DBBBBBCBBCCBBCCDC?BBCC?BADC@A;;7;@CBBABDBCBCCC@CCCBBB?BC?BDC=??AA@;>>>;:99999$9>89?<B<@@CC;=9;<888'57:=CCB>B@666<A<A@CCD>CC?BCCCBAAC???9?AA@AAA???BCBBC@BBBBD?>?AA>AD=B>>>
@ATNG8:00181:01513
GATGGTAGAGTATCATGTGTATCTCCAGAAGATCAGGAACTCTAGAAGAATTCAGATTTTAACACGAGAGTAAACGTAAAAAGAAGGTTTTACAAGACTCACGTTAACAATATTGCAGCAGTACGCACACAATCGAAGCGCAGTAAGGATGGCTAGTGTAACTAGCAAGAATACCACGAAAGCAAGAAAAAGAAGTACGCTATTAACTATTAACGTACCTGTCTCTTCCGAAACGAATGAGTACACACTCTCATATGACACTACCATCGACACTCCAAAGTCT
+
55<>:=ACCCCCCCCCBCCBBBDDC=@@C>A@BBCC?C?ACCCCBA>AC@C?@@?::;;.;>BCDDDGCCBB@:@B;:;;;*;C?DACCC<CDE?CBCCBBB??=?@CCACCC?CCCBBBBBCCCCBCCEF@CCBB?BBCBBBBB?C>BAB?CBBBBBBD@AAAABB?AA=AAB?AA999+8<<8<=@?@2@C>BBBBBBCCC<><?AAA<><>?CCC@BBBBBBB@C@DDD>DBB?BCBBBCCBCB@@?BBBCCBCBBBBCCC?CCDBBBBBBB?BA=BB:;
@ATNG8:00181:01521
GATGGTAGACATATCGTACTCTCTGTACTCATTCGTTTCGGAAGAGACAGGTACGTTAATAGTTAATAGCGTACTTCTTTTTCTTGCTTTCGTTGGTATTCTTGCTAGTTACACTAGCCATCCTTACTGCGCTTCGATTGTGTGCGTACTGCTGCAATATTGTTAACGTGAGTCTTGTAAAACCTTCTTTTTACGTTTACTCTCGTGTTAAAAATCTGAATTCTTACTAGAGTTCCTGATCTTCTGGATACACTCATGTGCACCTACCATCGACACTCCAAAGTCTC
+
55;<8=BDCCC@ABCCCGICICBBBAABADAB<BCAC<AA?B?A<<====555<<;7=6<<8848688=CCCBBB=;;===+43/3985.500(058--)//(/:>;;93:;===?==:;@@<A<A==;;:>>:=<;;6;?????@@@>>>A@>?>67771//,/7==A@@BBAA=A====2=:>5:;???/@CAAA:>>>>>>A;;;<ABAB/B???=7<9==///====@@=A;>;;;;B=AAA<AAABA>>>@;;;:;;F:=>A<??????>===8<=5=>>==
@ATNG8:00183:01499
GATGGTAGCACACGAGATCTCATCGTACTCATTCGTTTCGGAAGAGACAGGTACGTTAATAGTTAATAGCGTACTTCTTTTCTTGCTTTCGTGGTATTCTTGCTAGTTACACTAGCCATCCTTACTGCGCTTCGATTGTGTGCGTACTGCTGCAATATTGTTAACGTGAGTCTTGTAAAACCTTCTTTTTACGTTTAACTCTCGTGTTAAAATCTGAATTCTTACTAGAGTTCCTGATCTTCTGGCGCGTATGTATGTCGCCTACCATCGACCACTCCAAAGTCT
+
;5;>8<=;;::;<556>;;;;<;:>5555=999@;;<.9B9@:655<595:=>??@@D>@;659>:@BAA?A=<>47937&33178:?6<===584?<=>6;AA>???BBBBBBBB?B@@7<7=BA;;;>>=A?>>388;;>;;;>>@@A888A:;;;9==6;7;>=A@;;:>167<<;,<5;6;@@@A/@AAAA1818>===@??>9>==2=;;:>:?:>?;?????BBD=A;AAA>>>;;985///69::9=A:::A==8:73-3----,(,223,5707533
@ATNG8:00190:01523
GATGGTAGTGCGTGAGAGAGAGACCCAGAAGATCAGGAACTCTAGAAGAATTCATATTTTTAACACGAGAGTAAACGTAAAAAGAAGGTTTTACAAGACTCACGTTAACAATATTGCAGCAGTACGCACACAATCGAAGCGCAGTAAGGATGGCTAGTGTAACTAGCAAGAATACCACGAAAGCAAGAAAAAGAAGTACGCTATTAACTATTAACGTACCTGTCTCTTCCGAAACGAATGAGTACACATCGTCGTGTCGTGCTACCATCGACACTCCAAAGTCT
+
C@?@?B=B@BBCCEBBBCCAAABCC>BCCBCBCBCC@C@C@C@AAA>??=?AA??99999$95<=@BCCCBBBB<BA;;;;;)<@=?5;;;6;ED@CCCCCCCCB<@=@B=ACG@BBBCCDDDD@AACCCBB@CA@@<@@@?@A;;6;?BBC@DDBBBCED@DDABBB???=?CD?B@=@@7@00*0@@@@0BA@B???ECBBB=?>???@;>:==@;;8;@@@;<<@C@BEC>CCC@BBBBBABCDC????;;;?:::???@AB?BBBCCCDBAA=A@;@A??
@ATNG8:00193:01482
GATGGTATCATCATGCATATCTCACCAGAAGATCAGGAACTCTAGAAGAATTCAGATTTTTAACACGAGAGTAAACGTAAAAAGAAGGTTTTACAAGACTCACGTTAACAATATTGCAGCAGTACGCACACAATCGAAGCGCAGTAAGGATGGCTAGTGTAACTAGCAAGAATACCACGAAAAGCAAGAAAAAAGAAGTACGCTATTAACTATTAACTTACCTGTCTCTTCCGAAACGAATGAGTACCTCTCAGACGCTCGTCCTACCATCGACACTCCAAAGTCT
+
:5;@7<;;;>CCCBCCGCCBBBA;;494:7555><<9<8;<<::?A>@@;@;??==BABA1A;9559@@;;;@>4;654<<<*<B9?:CCC9CDEACC966<=<:7>:==;?@B?B@;8::9:@AA:9:CBB?BBBB7;;@@B@AA>B>BAC?AABBBA@A<@@@ABC>AA???=:=>:9:9-99818==<=='=>4:::>>A@9:79=ABBB?BABB>==8:;;B@@A<A<AAA:A::5;::>>>A;A=>====>>>A@777<>7818;;:=AA<;;/88(8;==
@ATNG8:00194:01496
GATGGTAGTATCTGCACACTCTGTCCAGAAGATTCAGGAACTCTAGAAGAATTCAGATTTTTAACACGAGAGTAAACTGTTAAAAAAGATGGTTTTACAAGACTTCACGTTTAACAATATTGCAGCAGTACGCACACAATCGAAGCGCAGTAAGGATGGCTAGTGTAACTAGCAAGAATACCACGAAATGCAAGAAAAAAGAAGTTACGCATATTAACTATTAACTGTACCTGTCTTCTTCCGAAACGAATGAGTACACATCGTCGTGCTGTGCTACATCGACACTCCAAAGTCT
+
;<;C?@@A<666C@@AAABB<;;;;4999455/)/9;)/)/79/45:9<;9<8::///888$/(///9888333<3;7;;,33333#33333899+666(////(/99889(/(//4....337=>;;;=?5559999.55==8===>==;;7;169<:>955<5669=<<>6988?6885)----7(---/(333333#3;3894888766//*/3<::34;27==@7916////(./.5..22'288455577755577;;5////.----.-56,-----457769;0773.
@ATNG8:00153:01560
GATGGTAGACACGTGTGCTCTCTCGTACTCATTCGTTTCGGAAGAGACAGGTACGTTAATAGTTAATAGGGTACTTCTTTTTTTCTTTGCTTCGTGGTATTCTTGCTAGTTACACTAGCCATCCTTACTGCGCTTCGATTGTGTGCGTACTGCTGCAATATTGTTAACGTGAGTCTTGTAAAACCTTCTTTTTACGTTTTACTCTCGTGTTAAATCTGAATTCTTCTAGAGTTCCTGATCTTCTGGAGATATCATCAGCGAGCTACCATCGACACTCCAAAGTCT
+
BBBB?BBCCDDBBCCABABBCBBCCCCABBBB?BCBB>BD@D@BBBBBBD?BBCBB>B>BBCC>@<AA@@<AC?>:9979797":>;3<:A>ABBB>@@F@CD97:=@@A9>>@@>>BB?BBF?B>ABCCA>==;ABBD=A=>>>>AAA@>@><>AA;<===CB:>:>@>>>BBAB<???@@2@;B9@??>=+::2622&2778@A>>>A6;;1:::>@<A>BB?BCCCAAA:A:A>BBBC@=>A?BB@??BB:88@@DA<<<AAA=:8:?BBA<;<:?A9A>;;
@ATNG8:00164:01550
GATGGTAGCATCATGCATATCTCACCAGAAGATCAGGAACTCTAAGAAGAATTCAGATTTTTTAACACGAGAGTAAACGTAAAAAAGAAGGTTTTACAAGACTCACGTTAACAATATTGCAGCAGTACGCACACAATCGAAGCGCAGTAAGGATGGCTAGTGTAACTAGCAAGAATACCACGAAAGCAAGAAAAAAGAAGTACGCTATTAACTATTAACGTACCTGTCTCTTCCGAAACGAATGAGTACGAGAGTCAGAGCAGAGCTACCATCGACACTCCAAAGTCT
+
////)/9@::@;<65555999;9//)///)/;;=BC?B?;;55503=73357888333;;;;$>170////668::1/3444444#44.46<==/=;;5;:99;:@>@=A<@?>AAA6;;@?AA@@@A;;;BBA@;@B@A<@@ABBBBC?C@C;;6;@;;;AAA>AABAAA=@@=???=???AA9999=@BDDDD)BB;877@???89388<799599@=@@@<@@>>@?@=@=@@>6>00+.8:.00@??AC999@@@@BBBBBBDBB@BB>:;A@@?@:==6BBB@
@ATNG8:00171:01572
GATGGTGTACATGATAGACGACACCAGAAGATCAGGAACTCTAGAAGAATTCAGATTTTTTAACACGAGAGTAAACGTAAAAAGAAGGTTTTTACAAGACTCACGTTAACAATATTGCAGCAGTACGCACACAATCGAAGCGCAGTAAGGATGGCTAGTGTAACTAGCAAGAATACCACGAAAGCAAGAAAAAGAAGTACGCTATTAACTATTAACGTACCTGTCTCTTCCGAAACGAATGAGTACTATGTAGAGCTCTATACTACCATCGACACTCCAAAGTCT
+
CCCC?BBCCCBBBBCBBCB?@@BB@CCC@CCCCBB@B?BBCBBCC?CC?C?CBBCCCCCC*C@CCCCCCCCCCD=CCCCCCC1BB?B?BDDE2BCCACBBBCCDCC?C?CC@CCC=ABBABBCCBBBCDCCBB@CCCC?BBCCBCCB@C@CAB@BCCCCCCB@CCCCCC?CC@AAA>?>==;5=<=;999:9.9A?C???BB@0000<>>0000:@AC<;9;BBBBCC@C@DCC>CBC@AAAFCCBBBBAAACCCC@@?ABCCC>=<=A?>@@??=?5660>000
@ATNG8:00175:01575
GATGGTAGGCACTGCGCACACATCCCAGAAGATCAGGAACTCTAGAAGAATTCAGATTTTTAACACGAGAGTAAACGTAAAAAGAAGGTTTACAAGACTCACGTTAACAATATCGCAGCAGTACGCACACAATCGAAGCGCAGTAAGGATGGCTAGTGTAACTAGCAGAATACCACGAAAAGCAAGAAAAAGAAGTACGCTATTAACTATTAACGTACCTGTCTCTTCCGAAACGAATGAGTACTGTATCTATGTGTGCGCTACCATCGACACTCCAAAGTCT
+
<<>>;?;;7;;;;>BBBCCBBBDKF?C;;:;ABBBB@C@BBBCAA@?BB@C@BBA;9:9:$9;?ABCCBCCAAA;>?;;;;;*;B=@5;;09<<>BBBACDCCC@D@CB?BCB@@ABBBBBBBBBFBCBBB<@@8849??;=@0/)09:07.7?AABBBC>AA=A@@@><?>;6995667(888088888(8=9?:;;@@??@6;7:??A=A;>>BAA>@AACCCCADA::95:@@;???AAABEDBDBBBBBBBBAABBBBBB?>>>=>>=765-67)9??@
@ATNG8:00183:01538
GATGGTAGTCTCAGATAGTCTATAGTACTCATTCGTTTCGGAAGAGACAGGTACGTTAATAGTTAATAGCGTACTTCTTTTTCTTGCTTTCGTGGTATTCTTGCTAGTTACACTAGCCATCCTTACTGCGCTTCGATTGTGTGCGTACTGCTGCAATAATTGTTAATCGTTGAGTCTTGTAAAAACCTTCTTTTTACGTTTACTCTCGTGTTAAAAATCTTGAATTCTTCTAGAGTTCCTGATCTTCTGGAGATATCATCAGCGAGCTACCATCGACACTCCAAAGTCT
+
<0//69:>A=@?;<<<=@?9555555;;<<=A9BBCC>CC@C@ECCCB;;155@>>5?>@<9749,//:999<:9.44:::':;7::DC99555.59;655.555955.55<9556;59@=5?<A@AAADBB?@@9949???AA@@@999595;<855.4649.4.4<44.488843-455555$55:555555$45555)5/;///999888==9)<//)//2727<7;99;;44057:;<<::5::<7<<666>::799///9::<;;7;@>>@665>;.44(4955
@ATNG8:00190:01533
GATGGTAGCTATACGTATATCTATGTACTCATTCGTTTCGGAAGAGACATGTACGTTAATAGTTAATAGCGTACTTCTTTTTCTTGCTTTCGTGGTATTCTTGCTAGTTACACTAGCCATCCTTACTGCGCTTCGATTGTGTGCGTACTGCTGCAATATTGTTAACGTGAGTCTTGTAAAACCTTCTTTTTACGTTTACTCTCGTGTTAAAAATCTGAATTCTTCTAGAGTTCCTGATCTTCTGGTATGACTAGTGTACTACTACCATCGACACTCCAAAGTCT
+
4444.49:;<?<555=666;;;;>=<==9955.5;@<6==4:19CD@@@;:;@@=<3:555598=8<=BA@@@AA?AAAAB.;::?@@>=C?@>;@9:4:@>@@@AA@;@BBBCA@@7;;A?C@CA;;;@A@>BB@A@B@@@B;;;CBBBBBAA@=A:;4:?<A;BBBBCBBBB>@@@AA8A>C=;;;;;*;????6?<<000@000<@?>>0@9:9D;?;@C=@ABAB@B?B<@@CCBA?@;;7;A@BBE;;;CCDCCBCCCCCABAABBAA;;;5;;0;@?@
@ATNG8:00193:01554
GATGGTAGATATTGCACGCTCTACCAGAAGATCAGGAACTCTAGAAGAATTCAGATTTTTAACACGAGAGTAAACGTAAAAAGAAGGTTTTACAAGACTCACGTTAACAATATTGCAGCAGTACGCACACAATCGAAGCGCAGTAAGGATGGCTAGTGTAACTAGCAAGAATACCACGAAAGCAAGAAAAAAGAAGTACGCTATTAACTATTAACGTACCTGTCTCTTCCGAAACGAATGAGTACTGTATCTATGTGTGCGCTACCATCGACACTCCAAAGTCT
+
BBCC?CCCBABC@CCCCCCCCCBB@DCC@CCDBBB@CAGDDCCCC?BB@C>@A?:;;;;);=ABBCCCDCBBB<?@AEFFF5CB?C?BCC;CDC@CCCCCDDCC?C@CC@BBB?BDBBBDDCCCCCC@@@B?AA@@=@@AABBCB?C@CBB@BBBCBCCC@@AAB??=?B?BBB>??BBB=A@?;::9:99%:B;@?@?BDF??;?=>>=?=A=AAD:;8;AA@ACC?C?BBB=A??=?AABBCBBBAAABBBCBCBABBCCB9977BAA@AA>>>;=<4@;00
@ATNG8:00194:01545
GATGGTAGCATCGATGCATATCTCACCAGAAGATCAGGAACTCTAGAACGAATTCAGATTTTTAACACGAGAGTAAACGTAAAAAGAAGGTTTTACAAGACTCACGTTAACAATATTGCAGCAGTACGCACACAATCGAAGCGCAGTAAGGATGGCTAGTGTAATCTAGCAAGAATACCACGAAAGCAGAAAAAAGAAGTACGCTATTAACTATTAACGTACCTGTCTCTTCCGAAACGAATGAGTACGTTGTGCGACGTGTCTCCTACATCGACACTCCAAAGTCT
+
8899<?=666<<=<;;<<>>>@B;;?=;94.444444.45:959?;C755=8<7;;<<====+=7:4339=8333=/34=><<<+;;7:.4;;*9?;8@<==<<>00*/2775:/505==<<B==>>BBBCAAA9<;CC@;;;AA@@@=A;A;;7;BAACAAB266<<<<>?=B?BB=>>::;=)/////////#-60////997784848==;5;;65:9E=BCBB><@*0+00@3>??009>B?:;00+0=::9>?787AABA=??7998>AAB>>>;BG;AA9:
@ATNG8:00195:01569
GATGGTAGCTATACGTATATCTATGTACTCATTCGTTTCGTAAGAGACAGGTACGTTAATAGTTAATAGCGTACTTCTTTTTCTTGCTTTCGTGGTATTCTTGCTAGTTACACTAGCCATCCTTACTGCGCTTCTATTGTGTGCGTACTGCTGCAATATTGTTAACGTGAGTCTTGTAAAACCTTCTTTTTACGTTTACTCTCGTGTTAAAAATCTGAATTCTTCTAGAGTTCCTGATCTTCTGGTCTACCACTGTACTCTACCATCGACACTCCAAAGTCT
+
CBBG?CCCCCBBBA@BFICDCCCBCBCBCCDB@BCDF>BBBB?BBBJEDD?CCBBB?B@CBCB>B?AABBCCCCC?CCCCD3BB?BBCC>BBA@<@AB?BD?@?@A9849@@@CDB?;A@@<@<@AAAA=<>=BA;;7;>>>><>ADAAAA<<<A=>>><AA<>;===@>>=AA<===EK6B7;6;>===/=@???7==?::;@>=>4:;:;+;>?>D<A=AA;@?CCD??;@=AA@@==9=??<>>>?D<@@AAAAAAA@@@=99:AAAA><>6<<5<<99
@ATNG8:00154:01591
GATGGTAGGTGCACATGAGTGTATCCAGAAGATCAGGAACTCTAGAAGAATTCAGATTTTTAACACGGAGTAAACGTAAAAAGAAGGTTTTACAAGACTCACGTTAACAATATTGCAGCAGTACGCACACAATCGAAGCGCAGTAAGGATGGCTAGTGTAACTAGCAAGAATACCACGAAAGCAAGAAAAAGAAGTACGCTATTAACTATTAACGTACCTGTCTCTTCCGAAACGAATGAGTACTATGTAGAGCTCTATACTACCATCGACACTCCAAAGT
+
;==E@ABB@DCDC<<@BABBCBB@@?ABC?BCBBAA>A?CBCCCBB@CBAD@BBB@AAAA0A@B@BA@BB;<;0;B;;;;;);B9=4999*9@A8ABCCCCCCD@B@BB@CCD?AAABBBBBCDCCCBBAA=ACBB?BBABBBBB?C?B;;7;AABA@@@=@BBBBB@BC?A??<@@@??8>9939:9:9(9?;????CCCBC@B?BBB><@;>AC;;7;AABBBD@C?@@C>CCC>??ABBBAAAAA@ABAAABBCBBCCCBB8;;=>@=>=@A<??:BB
@ATNG8:00154:01615
GATGGTAGCGCACACATAGATACAGTACTCATTCGTTTCGGAAGAGACAGGTACGTTAATAGTTAATAGCGTACTTCTTTCTTGCTTTCGTGGTATTCTTGCTAGTTACACTAGCCATCCTTACTGCGCTTCGATTGTGTGCGTACTGCTGCAATATTGTTAACGTGAGTCTTGTAAAACCTTCTTTTTTTACGTTTACTCTCGTGTTAAAAATCTGAATTCTTCTAGAGTTCCTGATCTTCTGGTCTACTATACTGTACTCTACCATCGACACTCCAAAGTCT
+
9:BB:BBB@@CBBCDCCCCCCCBBBBDCCECB?BBBB<BC?B@BDCCCCC?CECCC@D@CCBB>A?@CCICBAA?=:::.:C;@=CD>DF@@=@;;5;B=ABACBB@BCCCCCCDADDD?B?BCDCCBCC>BBDD@CBBBBCCCDCCCCC@BB?CBB>BC?C?BCCCCBABDADBBBB6@:?;9999999#:?AAB=BBCDCCCBBB=BBBB0BBBBB?B>BB@BCCCA::8:?BCCCCC?B?@>@CCCCCCCBCCCBBBCEDBB?BBBBBBCAAA>@?:@@99
@ATNG8:00162:01590
GATGGTAGCACGAGTCACTCATATCCAGAAGATCAGGAACTCGTAAGAAGAATTGCAGATTTTTTAACACGAGAGTAAACGTAAAAAGAATGGTTTTACAAGACTCACGTTTAACAATATTGCAGCAGTACGCACACAATCGAAGCGCAGTAAGGATGGCTAGTGTAACTAGCAAGAATACCACGAAAGCAAGAAAAAAGAAGTTACGCTATTAACTATTAACTGATACCTGTCTCTTCCGAACGAATGAGTACAGAGAGTACGATATGTCTACCATCGACACTCCAAAGTCT
+
::AC?BC9:66559>>;555449?<8<@?;>>==..*,(****,,(,5/6608+//::::??;:%?-47833388:99194:5<<;*;9499.555&5998>>666<<;;;6;<=:=?8403:8344/8-----87::8;;;>:;;;BB@@@?B@B@@?@BCBCBBB?::9???;AA?AB=5<8;773733,337377$3<4:;7;;@B=BB=@:7578/61-------(,,,,--9294350588+222222555699755555572227;;@6<88...33./(57.765/
@ATNG8:00163:01580
GATGGTAGTGATACAGATCAGACACCAGAAGATCAGGAACTCTAGAAGAATTCAGATTTTTTAACACGAGAGTAAACGTAAAAAAGAAGGTTTTTTACAAGACTCACGTTAACAATATTGCAGCAGTACGCACACAATCGAAGCGCAGTAAGGATGGCTAGTGTAACTAGCAAGAATACCACGAAAGCAAGAAAAAAGAAGTACGCTATTTAACTATTTAACGTACCTGTCTCTTCCGAAACGAATGAGTACCTCTCAGACGCTCGTCCTACCATCGACACTCCAAAGTCT
+
CCCC?CC@@@CCCCDDCBAACGCCCA@@A@BBDCCC?C@BAC998?=@@=@?@@>9::9:9%38<><997@?<<;1;9;44444#4939.44444#5=@:>BAABFC;;9;=BB?BCB@BBBABBCDCCAABCCBB?BABB?@@AECCCD>B>A;;6;BBCBCCC?;<;DFG?BB?BBD=@@9::,7>?=@@@@@B'@@<000;=?@99:5:;A>888-98<?B@@<@AA;<;C@C@CCD>CBB8:9B?@?F@BA@@BBBBBBCBBBA?@9947><A?@?@?@6;91;788
@ATNG8:00166:01580
GATGGTAGATACTCGCTGATACACCCAGAAGATCAGGAACTCTAGAAGAATTCAGATTTTTAACACGAGAGTAAACGTAAAAAGAAGGTTTACAAGACTCTCGTTAACAATATTGCAGCAGTACGCACACAATCGAAGCGCAGTAAGGATGGCTAGTGTAACTAGCAAGAATACCACGAAAAGCAAGAAAAAGAAGTACGCTATTAACTATTAACGTACCTGTCTCTTCCGAAACGAATGAGTACTATAGACTATCTGAGACTACCATCGACACTCCAAAGTCT
+
@<@=@BCBCCCCCBCBBBBB@B;;;6;;:<@>;@=B8A?BBAAABB?BB@D?BBA??<=<,=<@??@CBBCCCC>C:<<CCC5BA@G4;;09@<7>CBCBCCCEAD@@@?@CC@DCCBBBCCCDCCBCBCC>BBBB?BCCBBB;;6;=B@@<@A@AB??@@AAAB?@=@G?BBF<@@::::+99718AACC3BB@BBAA@@>>:;>7;;88184:<@A@>@@@@@@@?A?BBA:B9838=??AB???BBAABBAABBACB@@@::8:AAB9::FBC?AD>BC;:
@ATNG8:00168:01592
GATGGTAGACACGTGTGCTCTCTCGTACTCATTCGTTTCGGAAGAGACAGGTACGTTAATAGTTAATAGCGTACTTCTTTTTCTTGCTTTCGTGGTATTCTTGCTAGTTACACTAGCCATCCTTACTGCGCTTCGATTGTGTGCGTACTGCTGCAATATTGTTAACGTGAGTCTTGTAAAACCTTCTTTTTACGTTTACTCTCGTGTTAAAAATCTGAATTCTTCTAGAGTTCCTGATCTTCTGGGTCTCTCTCTCACGCACTACCATCGACACTCCAAAGTCT
+
:;<=?CBBCCC9:;CBACBGCCCDCBCBCCBB?BAAA=BC@C@CCCCCCC@BBCCD@C@AA@A>@?BBBBBCFBB<99999.8?<A878*7>>A>BBB?@>498=<9929ABA==<@<>>><?<?AAACB;;8;@AA<@@@????A??>CAA@??::;:<@A;?<???A@A;<;<@@@@@6@=@====<<.<>;<<6;;<///>9:><@@@@/@?>:=9@9//-/;:@CBB;?;>>@@;;7;?CC:@?A???BCA@>@AAA==>A<@>@@AAA:::8<<3<999
@ATNG8:00172:01603
GATGTAGGAGACACGTCGCACACGTACTCATTCGTTTCGGAAGAGACAGGTACGTTAATAGTTAATAGCGTACTTCTTTTTCTTGCTTTCGTGGTATTCTTGCTAGTTACACTAGCCATCCTTACTGCGCTTCGATTGTGTGCGTACTGCTGCAATATTGTTAACGTGAGTCTTGTAAAACCTTCTTTTTACGTTTACTCTCGTGTTAAAATCTGAATTCTTCTAGAGTTCCTGATCTTCTGGGCTGCGCTGATATGCGCTACCATCGACACTCCAAAAGTCT
+
AA@@@@@>@DCBCBCCACBBCCCBBBBBDAA=AA@B=BD@CACBBBBBC@CCCCC?B<???B=A?BCBBBABAA<77878$9=4AABB=BCBB?B?>;?@:=<?A::3:C???DB@<???<A<@@@@?>=>:=DAC7::??::;>??>>B>>>A=====AA=A:>>???>?==9777BB2A=A8>:@@@,99///)//;6666::>0878(255586A;AA:?ABA8::8<49;===?:::=@2=//-97--/=::9==:::<6///666==<<1988(7:66
@ATNG8:00178:01584
GATGGTAGTATATCGCGTCGCTATCCAGAAGATCAGGAACTCTAGAAGAATTCAGATTTTTAACACGAGAGTAAACGTAAAAAGAAGGTTTTACAAGACTCACGTTAACAATATTGCAGCAGTACGCACACAATCGAAGCGCAGTAAGGATGGCTAGTGTAACTAGCAAGAATACCACGAAAGCAAGAAAAAGAAGTACGCTATTAACTATTAACGTACCTGTCTCTTCCGAAACGAATGAGTATATCAGCTCAGACACCACGAACGATCACGGAACTCCA
+
444:055:@::555;;66///:///)/994499>==9?5;;:;9998==7<9<<<<>>>>+=9<<:;;:<<::;4;:;;>==)54.54999&55;7<<>>;;;;>:@=@?;@?>065>>CD@@;>;;;@@@@699?>>A@@?<?7719.4993:A@@596D?BAB???;<?1777/733;;1944/3;<<<+8828333;;778,2,266728277?==8;;555;;7;:===8=;@8?<:=:0--8,,---7//////)//-6066////6607133348
@ATNG8:00179:01586
GATGGTAGCGCATATCAGCGCAGCCCAGAAGATCAGGATCTAGAAGAATTCAGATTTTTAACACGAGAGTAAACGTAAAAAAGAAGGTTTTACAAGACTCACGTTAACAATATTGCAGCAGTATGCACACAATCGAAGCGCAGTAAGGATGGCTAGTGTAACTAGCAAGAATACCACGAAAGCAAGAAAAAGAAGTACGCTATTAACTATTAACGTACCTGTCTCTTCCGAAACGAATGAGTACCTCTCAGACGCTCGTCCTACCATCGACACTCCAAAGTCT
+
CCCC?BACBCDCBBBCBCCCDCCCC>CCD@CCCBBBADBBBDCE@BB?B?BAB@?@@?.?>ABBADCABCCD7@>;;;<<;#:<5:7<??2?CA<@:6=JFCBB?B?@@<@@A<@ABBBDDCFCBCBBBBCACCCC@BBCBBBCB=B>B::8;BBBBCDC?BBCDDC?BB?BAA<@A998+377/7;<<=,<@:999BBCCCD=B=BCCD?C=@@CBB@BBCCBBC@D?AAA:AAA=AABBCBB?BBBBBCA???AAA@><?;;6;==>A@@===;==5>898
@ATNG8:00179:01617
GATGGTAGATACTCGCTGATACACCCAGAAGATCAGGAACTCTAGAAGAATTCAGATTTTTAACACGAGAGTAAACGTAAAAAGAAGGTTTACAAGACTCACGTTAACAATATTGCAGCAGTACGCACACAATCGAAGCGCAGTAAGGATGGCTAGTGTAACTAGCAAGAATACCACGAAAGCAAGAAAAAAGAAGTACGCTATTAACTATTAACGTACCTGTCTCTTCCGAAACGAATGAGTACACATCGTCGTGTCGTGCTACCATCTACACTCCAAAGTCT
+
DDBB:B>>CCCCCABAACCBCDDCC=CDC@BBBCBB@B@CCBAAAB?AA>A@DCAAADDD3B@BBAAAA@AA@@<A>@AMED5CA>?2::/5:B7>=BABBA@@=A>AB?BBB?BBBAAABBBBBBBCCBB@CCBC?A@AAEDCC?C?B:::;CBBBBBA@CCCBBB>AB?CBA>??9::,8>=;=>>>>>'>@=00/>@BDB@<@<=<=>:><==CCB?CCBA@AD@B?ABD>CAA>AACCCBBBBBBBBBBBBBAAA???AAA>AFBBBBBFAA>AC:@999
@ATNG8:00180:01625
GATGGTAGAGTACAGTGTAGTAGACCAGAAGATCAGGAACTCTAGAAGAATTCAGATTTTAACATCGAGAGTAAACGATAAAAGAAGGTTTTACAAGACTCACGTTAACAATATTGCAGCAGTACGCACACAATCGAAGCGCAGTAAGGATGGCTAGTGTAACTAGCAAGAATACCACGAAAGCAAGAAAAGAAGTACGCTATTAACTATTAACGTACCTGTCTCTTCCGAAACGAATGAGTACTATAGACTATCTGAGACTACCATCGACACTCCAAAGTCT
+
8::<=@?;=CCCC:;9CCCBCCBA@?@CB=BBBA@@?B?CCB;;:B?BC?C?@==9799+7<?=;<:37//;;;39//////&//(31777+777177555855538477/75548888?BBCCCHCC:99@>@@@D@BBABBAAC7;6;;;5;CCAAB?@=?CBAAB>BB?BBD=@@?==5=9939AAA6??<?AAA@BB==:>=>>>?=@<=<BBB?BBBCCCC>A>:;;09==;?BCBCBCBBBCBBBAABBBBCCBAA::8:DB@AB@=>=399+9?AA
@ATNG8:00181:01607
GATGGTAGCAGACGTGACAGAGCGCCAGAAGATCAGGAACTCTAGAAGAATTCAGATTTTTAACACGAGAGTAAACGTAAAAAAGAAGGTTTTACAAGACTCACGTTAACAATATTGCAGCAGTACGCACACAATCGAAGCGCAGTAAGGATGGCTAGTGTAACTAGCAAGAATACCACGAAAGCAAGAAAAAAGAAGTACGCTATTAAACTTATTAAACGTACCTGTCTCTTCCGAAACGATGAGTACTGCGTCTCACTCTCGCCACCATCGACACTCCAAAGTCT
+
AB<<8::;;<<:555555599<@@A69;@;=?>@@>8>;?@??@@@9??=A=@AA????=,<<873A<>>=<B?733:9999:#94.549990;9;6;;;@AB@@A9?;@?;>??:>>@@@@@@BCCBCBDBB?A;:;=@>?A@@?B?D<@@A8@@C@AAAA?BBA<<A8>><8A;477333(3776;<<<<<%<<6::<;;95./(.5,33../(.5.66<<=255>65556<6333(333334;:9:://////::544:944.44.43::888833,3718<;<
@ATNG8:00189:01602
GATGGTAGACATTCGTACTCTCTGTACTCATTCGTTTCGGAAGAGACAGGTACGTTAATAGTTAATAGCGTACTTCTTTTTCTTGCTTTCGTGGTATTCTTGCTAGTTACATTAGCCATCCTTACTGCGCTTCGATTGTGTGCGTACTGCTGCAATATTGTAACGTGAGTCTGTAAAACCTTCTTTTTACGTTTACTCTCGTGTTAAAAAATCTGAATTCTTCTAGAGTTCCTGATCTTCTGGGTCTACGCTCGTCGCGCTACCATCGACACTCCAAAGTCT
+
?@BB;>B==>@CBCCBCCFCBBABACAACCC?AAAE>AA?AADDCBBBB@CBBBD?C?CBBB>B>@@??:9933.38===+<A>ABAC>A:99>BAB?BB>@@AA@@>ACBB?BCC?BB@=A:==>;:;;;6;;AB<>>>????===@>>>@@@=;;;:=>>;>A:;;@??>>>???6?=A=>>>>>/>A???9?@@GFB>>>>8=;<96%655572749947768655/338///<;777;B9>>@A@@@@???@@@@==<<:=???@BB???9==6>@A?
@ATNG8:00190:01600
GATGGTAGGACGAGCGTCTGAGAGGTACTCATTCGTTTCGGAAGAGACAGGTACGTTAATAGTTAATAGCGTACTTCTTTTTCTTGCTTTCGTGGTATTCTTGCTAGTTACACTAGCCATCCTTACTGCGCTTCGATTGTGTGCGTACTGCTGCAATATTGTTAACGTGAGTCTTGTAAAACCTTCTTTTACGTTTACTCTCGTGTTAAAAATCTGAATTCTTCTAGAGTTCCTGATCTTCTGGGTGCGCTACAGTCTCTCTACCATCGACACTCCAAAGTCT
+
ABAB@BBB?BC@@@BBBBBCBBCC@CCDDCBB?CBBD>BB@B?BBBBBCC@CCBCCBDACCA@>ABCCCCCAABB>;;;;;*;@<@ABC<A@;:2;5:6;A;;;;BBBACCDCBBAE@DCD@D@GCCB:;;B<@@BA>BBBBCBBBCBCCDBBBB?@@B?AB?A=AA@@@@@CC@BCGEF;C@B?;;;;.;AAAB<B;;;;<AA@A4;;;;*;::9949>@@?@@@CCCC@C?@@@DDC=A;;;0;;;;A@@@BBBCDBAABBB?BBBCCC@@AB@II@DB;;
@ATNG8:00193:01611
GATGGTAGAGTATCATGTGTATCTCCAGAAGATCAGGAACTCTAGAAGAATTCAGATTTTTAACACGAGAGTAAACGTAAAAAGAAGGTTTTACAAGACTCACGTTAACAATATTGCAGCAGTACGCACACAATCGAAGCGCAGTAAGGATGGCTAGTGTAACTAGCAAGAATACCACGAAAGCAAGAAAAAAGAAGTACGCTATTAACTATTAACGTACCTGTCTCTTCCGAAACGAATGGGTACTATAGACTATCTGAGACTAATCGACACTCCAAAGTCT
+
BCCC@BCBDDBBBBBCDDECBBBCB?B@@=@BACAA?B?A@CBCCD?BC@C@BBA@@???,@<@BBHHCCCCDF>BBA@BBB0B@>BAFDD<BA@?ADDCCECCC>?=?A>BCC@CCCABBCDCC;;;GCCC@CCCC>BABCCCCC@D>B::6;AABBBDI@CCCCBB>@D=:9:69:>=<5=><8>?A@AB(AA<797BBBBBB?C?B@??;?=;;BBGADCBBBBB@B?BBD>CCC@BBA?ACDBBBBBCBBBBAAABBB???;??;@AAA>?<AD<B;;;
@ATNG8:00194:01619
GATGGTAGAGTAGTCATGTGTATCTCCACGAAGATCAGGAACTCTAGAAGAATTCAGATTTTTAACACGAGAGTAAACGTAAAAAGAAGGTTTTACAAGACTCACGTTAACAATATTGCAGCAGTACGCACACAATCGAAGCGCAGTAAGGATGGCTAGTGTAACTAGCAAGAATACCACGAAAGCAAGGAAAAAGAAGTACGCTATTAACTATTAACGTACCTGTCTCTTCCGAAACGAATGAGTACGAGAGAGCACACGTTGTCTACCATCGACACTCCAAAGTCT
+
000>2//-55--////79;>>>=90-(----(-5-/489<::95<>>C?BB>A>ABCCGFDD5GADBCCCDBABCC<A@BBBBB.;;;@;AAA7AAA?B@AAC;;9C=?787-333-3:339:;=CBCCCBBBB>@@AA?BAAB@@;:49;>9946<<?>BBC@BAB@??>A@>:::49@@@@8::98<39999'7>8;978>>@?@>>7;666/6///07>7A966@??7@7?@@9?;:5:;::;898<;=?;78/:66//(/88977/77333:;;@A=@A:@@A8
@ATNG8:00197:01624
GATGGTAGCTATACGTATATCTATGTACTCATTCGTTTCGGAAGAGACAGGTACGTTAATAGTTAATAGCGTACTTCTTTTTCTTGCTTTCGTGGTATTCTTGCTAGTTACACTAGCCATCCTTACTGCGCTTCGATTGTGTGCGTACTGCTGCAATATTGTTAACGTGAGTCTTGTAAAACCTTCTTTTTACGTTTACTCTCGTGTTAAAAATCTGATTTCTTCTAGAGTTCCTGATCTTCTGGGTCTCTCTCTCACGCACTACCATCGACACTCCAAAGTCT
+
=B=B;CCCB@;DCCCDEGCCFFG;69B=BEFDBECCC?CC@C@BDDBBBB?@ABBC@C@CCCC?B@BBBADAA??9<>>;>+A@>??AA;@?9:8:@A?AA>ABB??>=@A???@AA?>>B=B=AAA>>>==9=A>>;>A===?@???>>>:8897<<<8==8=;==>@>>>BB;?;:;:1;:>978888(8=?@D7;;B>==<9//)/676)67;;AAA:AB8;;@@?>>;>===:://,/===6==?@>>>>>A@===;;:;;<A@=>><67//+/7.7763
@ATNG8:00199:01625
GATGGTAGGACGAGCGTCTGAGAGGTACTCATTCGTTTCGGAAGAGACAGGTACGTTAATAGTTAATAGCGTACTTCTTTTTCTTGCTTTCGTGTTATTCTTGCTAGTTACACTAGCCATCCTTACTGCGCTTCGATTGTGTGCGTACTGCTGCAATATTGTTAACGTGGGTCTTGTAAAACCTTCCTTTTTACGTTTACTCTCGTGTTAAAAATCTGAATTCTTCTAGAGTTCCTGATCTTCTGGGCTGCGCTGATATGCGCTACCATCGACACTCCAAAGTCT
+
???@7<@@;@::55499:565===;AAAABBB@CBDG>CC@C@BBCCCCC?CBCDC@C?CBBE@C@CCCCCHGDB?BBBBB0AA>AABB9AB<00,00+0>?;;:ACCADCDDAAACACCD?A>ACBAAAAB<@@CB?CCCCBCCCDBBBBBBCC@BAA@CD@C@BBBBA<AAB>AACGF<B?B>C5;;;;*;BBCH?ECCCDCCB@@<AAAA,A;;;C?B@BF@C;;;BBB?C@BDCBBBACCDD>CCCA@@DDCBBCCAAAAAB>BBBCECCBBB@CC<C?::
@ATNG8:00150:01676
GATGGTAGTATATCGCGTCGCTATCCAGAAGATCAGGAACTCTAGAAGAATTCAGATTTTTTAACACAGAGAGTAAACGTAAAAAGAAGGTTTTACAAGACTCACGTTAACAATATTGCAGCAGTACGCACACAATCGAAGCGCAGTAAGGATGGCTAGTGTAACTAGCAAGAATACCACGAAAGCAAGAAAAAGAAGTACGCTATTAACTATTAACGTACCTGTCTCTTCCGAAACGAATGAGTACTACTCTCAGAGACACACTACCATCGACACTCCAAAGTCT
+
<<@<=BAA@@:@@969;;@;;CBBB>@@?;<?>9:51925AA696@<@>;@?9;:;4====%:6::///677;<==43344444$4<5:-333&39949:;;:<<==58<?>?AAA>@A@@BBCCCCCDCBBBC@BBBB@BBBBBCBD>B?B@@=@C@@@DCB?BBBBCC?AA?ACD?BD:::28<<;A@ABB3BE?CABACB>>>=A=@@??;?:?=AAA>A;;;;@@@D?CAB=DBB?BBCCCBBBCBBBBBBBBBABCCBBCBE?;;;;;;????9=<5AA??
@ATNG8:00151:01665
GATGGTAGCTCACGTACGTCACACGTACTCATTCGTTTCGGAAGAGACAGGTACGTTAATTAGTTAATAGCGTACTTCTTTTTCTTGCTTTCGTGGTATTCTTGCTAGTTACACTAGCCATCCTTACTGCGCTTCGATTGTGTGCGTACTGCTGCATATTGTTCAACGTGAGTCTTGTAAAACCTTCTTTTTACGTTTACTCTCGTGTTAAAATCTGAATTCTTCTAGAGTTCCTGATCTTCTGGGTCTCTCTCTCACGCACATTCGACACTCCTAAAGTCT
+
:;;;7==B@?;;;=<BBBBA;44944557;//)-556,-/)/)/://5545:;900)0)0)///)/6989=>00--377788)-/49///(3833-4::4:=0/0:=>>::=@??<<?27751715::885A<5;89:-//99=>@;;;@;::@///77479(//.55:333...(..355+5.3.56666(68666/55577.././(///'.3337).).3.3335;9927058=666-//9;1///<=<><<=>>A<<=//,/666:;7=6666-..-2
@ATNG8:00151:01675
GATGGTAGGCGACATACATACGCGCCAGAAGATCAGGAACTCTAGAAGAATTCAGATTTTTTATCACGAGAGTAAACGTAAAAAGAAGGTTTACAAGACTCACGTTAACAATATTGCAGCAGTACGCACACAATCGAAGCGCAGTAAGGATGGCTAGTGTAACTAGCAAGAATACCACGAAAGCAAGAAAAAGAAGTACGCTATTAACTATTAACGTACCTGTCTCTTCCGAAACGAATGAGTACAGAGAGTACGATATGTCTACCATCGACACTCCAAAGTCT
+
999;@AAA=@<96999ADED:;;BB?ABB@GDBA@A=A<BCBCBBB@CF@B@BBDCDCCCC*CCCCCCCCBCCCD<@@CCCAB2::4;5;;0;AA;@AA@BCBCB@C@CD@BBB@BCBBCBBBBBBCCCCCCACAAA>A@AA@AAA>B@C@@?@CDDBBDD?CBCCBB?BB?BBC;<<888*9@@;>????.?A=B@??DCDBB>A>A?@D7;7;>BBBACCBCBBB?A?AAA9@;;5;A?@?BBBCCCBBBBBBBBBCC>>>BB<?AA@BBB968:@@9A::9
@ATNG8:00152:01635
GATGGTAGTGTCATATGAGAGTGTGTACTCATTCGTTTCGGAAGAGACAGGTACGTTAATAGTTAATAGACGTACTTCTTTTCTTGTCTTTCTGTGGTATTCTTGCTAGTTACACTAGCCATCCTTACTGCGCTTCGATTGTGTGCGTACTGCTGCAATATTGTTAACGTAGTCTTGTAAAACCTTCTTTTACGTTTACTCTCGTGTTAAAAATCTGAATTCTTCTAGAGTTCCTGATCTTCTGGATAGCGACGCGATATACTACCATCGACACTCCAAAGTCT
+
////)///::956;;;<<><666<<<555<:93:<?:6::24.59955//)/////7<69=AC70+0<0//99<9<,//77+//)///8;3;;;;;8<<A@BC=897@?@<@CCDCCCF@DCB7;7;AAB@BBC9;;CC@BBBBB@@@BBBCCCDBB?BCC?BC@D@CBBBAABC@DCFEH;@=@>;;;;.;=9::,9::<>>@;;?9>>@=':5@AB>B9BD=BAB@A?C@G>BABCBB@CGDABBBCCCCBBBCDCCCCDDAA=AA@A@A@AAA>A@<@A;:
@ATNG8:00156:01641
GATGGTAGCACGACACGACGATGTGTACTCATTCGTTTCGGAAGAGACAGGTACGTTAATAGTTAATAGCGTACTTCTTTTTCTTGCTTTCGTTGGTATTCTTGCTAGTTACACTAGCCATCCTTACTGCGCTTCGATTGTGTGCGTACTGCTGCAATATTGTTAACGTGAGTCTTGTAAAACCTTCTTTTTTACGTTTACTCTCGTGTTAAAAATCTGAATTCTTCTAGAGTTCCTGATCTTCTGGGTGTATCAGCGAGTATCTACCATCGACACTCCAAAGTCT
+
//99489>@=555=555:55599555=>=<=B@CFDC>CC@C@@;;@<==;@>>66459===A:>=??CBBAA89133333$3>4?::9(770)09;00,/84699633,39=>A>??AD>>:==BB@;;;>>=B???<???C@@@@?????=<<=5;::88818<=<>AA>>>@;>9<@@.@//-/:@@@@'<<333-69<///676=7====+<;:;=8=;>>;>>>;;:A=A<@@A>;;56:::1///7;;;-//<667:>>@A=>?>>>>>@AA=AA:?>>>
@ATNG8:00157:01664
GATGGTAGCTCTGCTCTGACTCTCGTACTCATTCGTTCGGAAGAGACAGGTACGTTAATATGTTAATAGCGTAACTTCTTTTTTCTTTGCTTTCGTGGTATTTCTTGCTAGTTACACTAGCCATCCTTACTGCGCTTCGATTGTGTGCGTACTGCTGCAATATTGTTAACGTGAGTCTTGTAAAAACCTTCTTTTTTTACGTTTACTCTCGTGTTAAAAATCTTTAATTCTTTCTAGTAGTTACCTGATCTTCTGGTGAGATATGCATGATGCTACCATCGACACTCAAAGTCT
+
55::5:B>A:5554995;5955556=9;;A90)00/)/:7:7;;==6557<<=>?9<555555.439::::;=8<<7;;=<;;$555)599>3;;;;7;;97.7;)////9;7;;@>==@A<@@A<@;AA?>?@::2:@::.9@?>?;@?AB>969;992995.5:5<7<@<<@@<??<?8<<8<'=8>:9999999"44<=9070.-----,506666$-//7.74:4/--(-/////::)//79;;<<<8<<<9<<>==<;?;???@@@AAAGEABBBD@A<;000/(0A9:
@ATNG8:00160:01646
GATGGTAGATATATGCACGCTCTACCAGAAGATCAGGAACTCTAGAAGAATTCAGATTTTTTAACACGAGAGTAAACGTAAAAAGAAGGTTTTTTACAAGACTCACGTTAACAATATTGCAGCAGTACGCACACAATCGAAGCGCAGTAAGGATGGCTAGTGTAACTAGCAAGAATACCACGAAAGCAAGAAAAAAGAAGTACGCTATTAACTATTTAACGTACCTGTCTCTTCCGAAACGAATGAGTACTGTATCTATGTGTGCGCTACCATCGACACTCCAAAGTCT
+
DECC?CCBBBCCCBBBCCCCCDCCC=BBD@CABCBC@B@CBBBABA?CC?C@BBB??????'??CCCAACCCBB@8??@ACAA2@@<?5;;;;;#9@@<CCBCCCDFC?C?CD?CCC?AACCCCDBDCCCEAABEABBAA<A@@@ABBA>BADBB?BCCDDCCB@CDCBBB?BB?BBC?BA@A@<@@@;999999%9A<A???BDCAB>A<<=887-77:@A@@?ACBBBBC@C@CCE>B?@=A@?CCCBAACCCBBBBBBCBBBBBCAA>ABA>>>@???=A@6B;::
@ATNG8:00160:01669
GATGGTAGGCACTGCGCACACATCCCAGAAGATCAGGAACTCTAGAAGAATTCAGATTTTAACACGAGAGTAAACGTAAAAAGAAGGTTTTACAAGACTCACGTTAACAATATTGCAGCAGTACGCACACAATCGAAGCGCAGTAAGGATGGCTAGTGTAACTAGCAAGAATACCACGAAAGCAAGAAAAAAGAAGTACGCTATTAACTATTAACGTACCTGTCTCTTCCGAAACGAATGAGTACACATCGTCGTGTCGTGCTACCATCGACACTCCAAAGTCT
+
BBBD>B@A=?@ACCBBBBBCCCAAA>ABC@@@AAAB@C@CCCAAACABB@B?BC?:;::-;>B@A;;:C??AB=AABB@>>+6:96:BBC9CCC@C<;;FCCCB7;6;@<@AC<@@CCBBBCCCBBBBB@@=@AAB?CBBBB@???B?C@@>@BAAACDCABBBCBB?BB=AA@7;==;;778<8779999%9?;897?@B@AA=A====B<@<@@CCC@CCCCCCB@B?BBD=BBD????BBBBBBD?:::AA@AABBCCEBCC?CBBBABACEB?BB>B@??
@ATNG8:00160:01678
GATGGTAGCATCATGCATATCTCACCAGAAGATCAGGAACTCTAGAAGAATTCAGATTTTTAACACGAGAGTAAACGTAAAAAGAAGGTTTTACAAGACTCACGTTAACAATATTGCAGCAGTACGCACACAATCGAAGCGCAGTAAGGATGGCTAGTGTAACTAGCAAGAATACCACGAAAGCAAGAAAAAAGAAGTACGCTATTAACTATTAAACGTACCTGTCTCTTCCGAAACGAATGAGTACGATGAGAGAGCTCTCTCTACCATCGACACTCCAAAGTCT
+
CCCC@C;66;@EDCBBCCCBDBBCC>ABA49;AABB=A?A;98=9=9?DAC>??783777'8288=BBB@@@@@<0/0?:::)/0+57<?</=@@9A000>>=DD@E@@@?@DD?BBCCBBBBBBABBCCDD<@@;;5:CBABACD@DA;;:@CCCCBBBB@BBBCBB>??=?@8387333(3771333377$7;<3743;;?@@>??7777-55'27;=@;C@B;;9?=@=@@C<@?B799A???BABAAACBBBAA?@@AB>>B?=>;;;>@@@@A=AA7:::/
@ATNG8:00161:01633
GATGGTAGGACGAGCGTCTGAGAGGTACTATTCGTTTCGGAAGAGACAGGTACGTTAATAGTTAATAGCGTACTTCTTTTTCTTGCTTTCGTGGTATTCTTGCTAGTTACACTAGCCATCCTTACTGCGCTTCGATTGTGTGCGTACTGCTGCAATATTGTTAACGTGAGTCTTGTAAAACCTTCTTTTTACGTTTACTCTCGTGTTAAAATCTGAATTCTTCTAGAGTTCCTGTTCTTCTGGGTCTACGCTCGTCGCGCTACCATCGACACTCCAAAGTCT
+
<@>=5:4959>4454449:8:::?7>9=;99.999;655169BBCCDDD@BB;;;<@?BBBB@B<@@@@A@@??<;ACAC1??9<;>>3>:;::>@?=AA9>?>=;<8973898<?88<>8=;>=;>:77869888,//755229777972..84/./386(.*277995588055888+64;;>@DDD/=<888)8;;:;A>766)---'---/85;6>><>??A=;;=A=@??=@?9>878-/:///@::988==;;;;;;9==;;;==:::188)8><=
@ATNG8:00164:01630
GATGGTAGCACGAGTCACCATATCCAGAAGATCAGGAACTTCTAGAAGAATTCAGATTTTTAACACGAGAGTAAACGTAAAAAGAAGGTTTTTACAAGACTCACGTTAACAATATTGCAGCAGTACGCACACAATCGAAGCGCAGTAAGGATGGCTAGTGTAACTAGCAAGAATACCACGAAGCAAGAAAAGAAGTACGCTATTAACTATTAACGTACCTGTCTCTTCCGAAACGATGAGTACTGCGTCTCACTCTCGCCTACCATCGACACTCCTAAGTC
+
<9:6:====<65599<00)////=165?:BBBC@@;@?::5;98;9233-3498833777$727;=@@ABBBCC=BB?????.=D<@<@@@@(97A8;>7;:77;;192796;AA7<<>AA=>=@@B@>@?@@<<<=@6;:>====>8=<A;;6;====>==188==@@;@A9>>@9:=78069>1::9:-8:19565@@A@@<A<@@??:<9</--7)---/6666A::>>167<777//.....42-..73336222+255.58577/---7(--(--6
@ATNG8:00176:01673
GATAGCAGACGTGACAGAGCGCCAGAAGATCAGGAACTCTAGAAGAATTCAGATTTTTAACACGAGAGTAAACGTAAAAAGAAGGTTTTACAAGACTCACGTTAACAATATTGCAGCAGTACGCACACAATCGAAGCGCAGTAAGGATGGCTAGTGTAACTAGCAAGAATACCACGAAAAGCAAGAAAAAGAAGTACGCTATTAACTATTAACGTACCTGTCTCTTCCGAAACGAATGAGTACGTGTGCGACGTGTCTCCTACCATCGACACTCCAAAGTCT
+
CCC>>>CCC;;6ABCCDCABBFB;;;@@@@@AB<@<@AAAAAB@CC@C?@@>98999'88>>?AA@AA@AA89:;;9:9'9?<B29::&59949;=@?@96;>A?@A=@BA=@@BCBBBBDCBCBGCBB?AAAA=ACCBBBCC?C@A;;;;CBCCCBA>ACCFCC?BB@B?=8<?9989*99929@@@@.>A:774:BA>>@<A=A?@@;@<@BCBC?BBAAAAA=A=ABB<BBC@BAABAA???BBAA@B989@A@>A=?8838>>=>>?;::<AA9@;;;
@ATNG8:00177:01632
GATGGTAGAGAGAGCTCTCTCATCGTACTCATTCGTTTCGGAAGAGACAGGTACGTTAATAGTTAATAGCGTACTTCTTTTTTTCTTGCTTTCGTGGTATTCTTGCTAGTTACACTAGCCATCCTTACTGCGCTTCGATTGTGTGCGTACTGCTGCAATATTGTTAACGTGAGTCTTGTAAAACCTTCTTTTTACGTTTACTCTCGTGTTTAAAAATCTGAATTCTCTAGAGTTCCTGATCTTCTGGCTGCGCTGATATGCGCTACCATCGACACTCCAAAGTCT
+
CBBB?BBBBCCCCCD9<;CHCCDECCCCCCCCACCCC=CC@C@DBBBBBC@DBBCC@B?BBCCAD=AACBBBB@A9:999999"93,39:7(3A??<?BB?BC<???@9:/9=;;@B@@<@@@=A<@A??:;:A>???A:>=>>>>>>AAAAA=>>@<<<<;::5:<@>>>@@@AA;>>>DD3@;@=@@@@@/?@???9????A??;>>A9@@AA/@>==A<@=::;?DB6667;///99//-/:>7=6;;A@@@BBAA???@AAA<AA@>>=?;995<;3>?>A
@ATNG8:00180:01633
GATGGTAGCGAGCGAGTGTGTATACCAGAAGATCAGGAAACTCTAGAAGAATTCAGATTTTTTTAACACGAGAGTAAACGTAAAAAGAAGGTTTTTTACAAGACTCACGTTAACAATATTGCAGCAGTACGCACACAATCGAAGCGCAGTAAGGATGGCTAGTGTAACTAGCAAGAATACCACGAAAAGCAAGAAAAAAGAAGTACGCTATTAACTATTTAACGTACCTGTCTCTTCCGAAACGAATGAGTACTGCGTCTCACTCTCGCCTACCATCGACACTCCAAAGTCT
+
55;>;>CCBCCABABAA;;;AAABB@CCB@CBBACB4::)44:::=A;994::=>>@?CBBBB#@?ACCCCCCCA?>8@A??@@@,?@<@4;;;;;#9<<;>966CDDCC@C@CC@BBC=@@CBCBBBCBBBCDCCC@CCAA=ABB@CCA@<B@CCC@CCDFCCBB?BBBB@@<@@>?CC?A@9999-8<<8<<<<<<&=A>B???CEAAA582:@:::+:39=BCCACJCBBA@<@>;::.;<;5;ACCCBDBBBBCCBCDCCCBBBC>BBD?CBCCCCCB>=288*;;;;
@ATNG8:00182:01648
GATGGTAGTGATACAGATCAGACACCAGAAGATCAGGAACTCTAGAAGAATTCAGATTTTTAACAACGAGAGTAAACGTAAAAAGAAGGTTTTTACAAGACTTCACTGTTAACAATATTGCAGCAGTACGCACACAATCGAAGCGCAGTAAGGATGGCTAGTGTAACTAGCAAGAATACCACGAAAGCAAGAAAAAAGAAGTTACGCTATTTAACTATTAACGTACCTGTCTCTTCCGAAACGAATGAGTACGTGTGCGACGTGTCTCCTACCATCGACACTCCAAAGTCT
+
ABCDABCBB=CC;66CB9;:BACBB@BBCAB@@>::5:7<:;:<:;566)/)/65-////$/(//(/6677868:2:/0/;;;)//)/)4444$57:277//)/77755157;;.449.44555<:;;<555;55575//7)///7799<7<9=5626<<==5::=:;:?@?=AA?B>8279333(3771333333#3;69:6?@?9=///(/6///3/357.66>.4/////:7:6;;<3::;044:3/////6688344;=<>;8753734:888@565773;>3</..
@ATNG8:00188:01646
GATGGTAGGACGAGCGTCTGACGAGGTACTCATTCGTTTCGGAAGAGACAGGTACGTTTAATAGTTAATAGCGTAACTTCTTTTTTCTTTGCTTCGTGGTATTCTTGCTAGTTACACTAGCCATCCTTACTGCGCTTCGATTGTGTGCGTACTGCTGCAATATTGTTAACGTGAGTCTTGTAAAAACCTTCTTTTACGTTTACTTCTCGTGTTAAAATCTGAATTCTTCTAGAGTTCCTGATCTTCTGGTATACACACTCGCTCGCTACCATCGACACTCCAAAGTCT
+
444939@B5444554494/////7:37/4////)/88:18:7:74445445.5::::<0616<<<4969@@:@992555555555#5//)///)///5.5==8==26666@A=@BBBBBCC9;;;?C=BB;;;BBB;@A;:4:A>9:9BAB@A@@A@;;6:@@;?@?B?BB??@>@992949999$46;45555&4999907//)/7////5.555&59966269==9695554;5:3:::455064@=@999>>9999994949;=@=459B<=;8833-33(4444
@ATNG8:00191:01645
GATGGTAGCGCACACATAGATACAGTACTCATTCGTTTCGGAAGAGACAGGTACGTTAATAGTTAATAGCGTACTTCTTTTTCTTGCTTTTCGTGGTATTCTTGCTAGTTACACTAGCCATCCTTACTGCGCTTCGATTGTGTGCGTACTGCTGCAATATTGTTAACGTGAGTCTTGTAAAACCTTCTTTTTTACGTTTACTCTCGTGTTAAAAATCTGAATTCTTCTAGAGTTCCTGATCTTCTGGACAGAGTGTGCAGATACTACCATCGACACTCCAAAGTCT
+
55>>8=@;@BADBBBDJCCCBBCCBC;;;C;:8:BBE>BC@DABBBCGCC@BBBBB@D@CBBB?C@DDCCBBBCD?@@@?>0@@;A:;;;5;BCC?C@@=AC9;;ACCCACCCCCCDD=A@C?C@CCDDCCCC@CCDC@CCCBCCCCCDDCDBCCB@CCC?BB@B@BBBBBCCCC@B@@@@9?>@>;:::::%;B@@A=BBBBCBBAAA=@AAA0@BBBCAC@CC@CCCDCBB?BABBBB@@=@@@?BBBDBBCCCBAACDBCBCCC@BBCBBCDAAA?DG?C;;;
@ATNG8:00192:01642
GATGGTAGCACGAGTCACTCATATCCAGAAGATCAGGAACTCTAGAAGAATTCAGATTTTTAACACGAGAGTAAACGTAAAAAGAAGGTTTTACAAGACTCACGTTAACAATATTGCAGCAGTACGCACACAATCGAAGCGCAGTAAGGATGGCTAGTGTAACTAGCAAGAATACCACGAAAGCAAGAAAAAGAAGTACGCTATTAAACTATTAACGTACCTGTCTCTTCCGAAACGAATAGTACTGCGTCTCACTCTCGCCTACCATCGACACTCCAAAGTCT
+
<<<B@@?@@AAA;@@>>>?@?===@<?>B?A@CB:94979999;9D<AA7;699995E>D+A8AB=@@ABBBCC<?:;6>>>+<<9;9>=>2B@@=@9;;CBBCD@B?BC?BBB>AAAAABBBGGEDCBA@A>ABBB?CAACC@@@@C?B;;:;CBBB;;;>ABBBDE?DC=?@B;=?=?<5;<<:@@@AA2AB=AACBBBB==188-8>>?;@=A;C@C@CCBBBBD@CACCA9@::5:@@@AB???BBBBBBBBBBBBB@BBB?BBACCCD????BC>FBBB
@ATNG8:00194:01669
GATGGTAGTAGTACACTAGTCATACCAGAAGATCAGGAACTCTAGAAGAATTCATATTTTTAACACGAGAGTAAACGTAAAAAGAAGGTTTACAAGACTCACGTTAACAATATTGCAGCAGTACGCACACAATCGAAGCGCAGTAAGGATGGCTAGTGTAACTAGCAAGAATACCACGAAAGCAAGAAAAAGAAGTACGCTATTAAACTATTAACGTACCTGTCTCTTCCGAAACGAATGAGTACACATCGTCGTGTCGTGCTACATCGACACTCCAAAGTCT
+
<<A>@BBBCC@@966=>DA<;@;;<8<=>:;>;@::7:@BBA@@AB@@?<??9<;????@0><B@?996=9;;A*///7777'7729.5505>>>B;99;==@@8@;?>8@BB?ABAABCCCCC;;;FDCC>AA;;5::::@A@@=A>A@?;@BBBCBBB?BCBAAB???<>AB?CBBBB<?>>;>ABBB2AA@BBBBDB?>>18818@@@3836>AAA@CBBB@@?>A<??B:??A=?>?998AAA@A@@?>=9:555?:;9///88/33336606836///
@ATNG8:00155:01722
GATGGTAGTACATGATAGACGACACCAGAAGATCAGGAACTCTAGAAGAATTCAGATTTTTAACACGAGAGTAAACGTAAAAAGAAGGTTTACAAGACTCACGTTAACAATATTGCAGCAGTACGCACACAATCGAAGCGCAGTAAGGATGGCTAGTGTAACTAGCAAGAATACCACGAAAGCAAGAAAAAGAAGTACGCTATTAACTATTAACGTACCTGTCTCTTCCGAACGAATGAGTACGATGAGATCTCGTGTGCTACCATCGACACTCCAAAGTCT
+
CCCC?BACBBBCBBBCCCCC@??BB@CCC@CCECDC@A?@CCECCC?CC?C??>B;:::9';=BAABCCDGCCC9@@99999*;C>C5;;05>A9@BBBCDDBB?B@CC?CCC@BBBCBBBCBBDDDBBBC@CCBB@CBBBCCCC>A=AAA>ACCCDCCC@DCCCBA?BC?CBB=@?CCC<988:?@@@@2AB?BAAABBABB<>>?BBC>A>BCBCCFCCBBBBBAD?BB?BCC@BBBABBBBBADCBBBB>==BBBB@ACC?BBC>>>@@?>166,;@@@
@ATNG8:00161:01712
GATTAGTCTCAGATAGTCTATAGTACTCATTCGTTTCGGAAGAGACAGGTACGTTAATAGTTTAATAGCGTACTTCTTTTTCTTGCTTTCGTGGTATTCTTGCTAGTTACACTAGCCATCCTTACTGCGCTTCGATTGTGTGCGTACTGCTTGCAATATTGTTAATCGTGAGTCTTGTAAAACCTTCTTTTTACGTTTACTCTCGTGTTAAAAATCTGAATTCTTCTAGAGTTCCTGATCTTCTGGGTGTATCAGCGAGTATCTACCATCGACACTCCAAAGTCT
+
BAA?BACBCDCC;;;CCBBBB@@;;;@@@;@A>>C=;;:=9?A=<9::,/-86606(///--(/)//9979955.55555$5=8=BC?955966;>A9>@8995;:B769BBBA@@69:D4:79CCCICCC@CBBA?@BBA@B?99994495:=>85//)/7)/)----///8;=7666==0949755555$5555@4===666;;:@.9595$55555.5.5;4;;@@@BB:C:B>>DDC=?999,5599AA>?AA;;>>696>>:=666<<??@@;??-999<
@ATNG8:00162:01684
GATGGTAGCGCACACATAGATACAGTACTCATTCGTTTCGGAAGAGACATGTACGTTAATAGTTAATAGCGTACTTCTTTTTCTTGCTTTCGTGGTATTCTTGCTAGTTACACTAGCCATCCTTACTGCGCTTCGATTGTGTGCGTACTGCTGCAATATTGTTAACGTGAGTCTTGTAAAACCTTCTTTTTACGTTTACTCTCGTGTTAAAAATCTGAATTCTTCTAGAGTTCCTGATCTTCTGGCTCTCGTAGACAGATACTACCATCGACACTCCAAAGTCT
+
::?B@CCCBBCCCDDCCCCCCBCBBBACBBCC@BBBD<@@?>:A<<<<666A<=DD@D869?>.9.5<<<BCBCD>;;;;;$9<.56@@6:;5525=<:>@9;@CCCC@DDDBBCCC@CCC@B?BBBCBBBC?@@DDACBBCCBCBBBBCCGCBB@CCC@BFAL?AABAAABAA?ACDDC;D@B=;;;;;*;@@@A<BAAAAAB@A@@BKDK5EAAAC@F@BB?BCCCCBB?B?BBBCCD@CAA>@CBA;;;BBCDCBBBCCCCC@CCCCCBBA@@?A@<AA@@
@ATNG8:00165:01723
GATGGTAGCGCACACATAGATACAGTACTCATTCGTTTCGGAAGAGACAGGTACGTTAATAGTTAATAGCGTACTTCTTTTCTTGTCTTTCTGTGGTATTCTTGCTAGTTACACTAGCCATCCTTACTGCGCTTCGATTGTGTGCGTACTGCTGCAATATTGTTAACGTGAGTCTTGTAAAACCTTCTTTTTTTACGTTTTACTCTCGTGTTAAAAATCTGAATTCTTCTAGAGTTCCTGATCTTCTGGCTCTCGTAGACAGATACTACCATCGACACTCCAAAGTCT
+
:88;7@BCBCDEA@ABABBCDCBBAA@>;==>8?:;904:494;;;;<AB896;>;:D?AAAA5;5;A@:9999939<<:.<D;::CCC<;:9AA?BBC@BB?>>>BBCADGHJDFCC@CDD?B@BCDB@@AA;AACC@CDCCCBBBCCCCCBBBF@?>>;00,0;@@@@@BBEE?BBCDD;D@B?@@?@???#??::::.:?AABCCBBB@DCCC5CCBBE?B?BJACCCCCCC?B@CCCCCC@BCC@CCBAABBCBBCCBDEDDBBB?BBBCCBCCBB?BB=B???
@ATNG8:00167:01716
GATGGTAGACATATCGTACTCTCTGTACTCATTCGTTTCGGAAGAGTCAGGTACGTTAATAGTTAATAGCGTACTTCTTTTTCTTGCTTTCGTGGTATTCTTGCTAGTTACACTAGCCATCCTTACTGCGCTTCGATTGTGTGCGTACTGCTGCAATATTGTTAACGTGAGTCTTGTAAAACCTTCTTTTTACGTTTACTCTCGTGTTAAAAATCTGAATTCTTCTAGAGTTCCTGATCTTCTGGTATACACACTCGCTCGCTACCATCGACACTCCAAAGTCT
+
55::0569;;DDC@CB=><B<666=;;:==;?7@BBB==<9<9955=<<<9=:???8>8?@?C?A?AA>>?A@?@889988$7;4;<=?6;<==:<==9==8696>=A46:BBBBCC>AAB=@<@BAABA;;6;CAA?C;;;CCCCICAAAB@@@@CBC?@@?B<A@BB;::@@:>;A>B/B9B7?;CBC1BABAC799>===9959=B=>>+=<<;?6;7<>:BBBCCCC@C@::9@?>:<00+0<==BB;99=9999>9::;>:656>><<<;;9;;4<==B
@ATNG8:00167:01723
GATGGTACGTGTCATATGAGAGTGTGTACTCATTCGTTTCGGAAGAGACAGGTACGTTAATAGTTAATAGCGTACTTCTTTTTCTTGCTTTCGTGGTATTCTTGCTAGTTACACTAGCCATCCTTACTGCGCTTCGATTGTGTGCGTACTGCTGCAATATTGTTAACGTGAGTCTTGTAAAACCTTCTTTTTACGTTTACTCTCGTGTTAAAATCTGAATTCTTCTAGAGTTCCTGATCTTCTGGCTCTCGTAGACAGATACTACCATCGACACTCCAAAGTCTT
+
554;8=966=>>>56655599;;555::99::939444)44394999<6669>=>@>:>8<<<:.5.599559===8:<===):939444)4<==:<<;:?A49:9??@;@@CC:99E?BBCAG?A@BCA@AA=A@?A9@@>;999959999;;;;:>=@844.4.44455=@<>299999*9:;844444$4449<459>>995555.555&599997;;AA<?;;;;55.549445::5:44.49555666=<<<<665559;5;<=<:????>:?@6@@9:4
@ATNG8:00177:01692
GATGGTAGCACGACACGACGATGTGTACTCATTCGTTTCGGAAGAGACAGGTACGTTAATAGTTAATGGCGTACTTCTTTTTTTCTTGCTTTTCGTGGTATTCTTGCTAGTTACACTAGCCATCCTTACTGCGCTTCGATTGTGTGCGTACTGCTGCAATATTGTTAACGTGAGTCTTGTAAAACCTTCTTTTTACGTTTACTCTCGTGTTAAAAAATCTGAATTCTTTCTAGAGTTCCTGATCTTCTGGACAGAGTGTGCAGATACTACCATCGACACTCCAAAGTCT
+
;;>>@DDBBBCA<B<BBA<;55=;;;CBBBBBACCCC=CDAD>BB@@@BA>@@@?@;?7>>@@=@?A@=AABBBA<?======#=@<A9999&77786AAA??=4999>AC?BA@?>>AB@BAC?A=A???ACCC?AAAC;>788??======;;:@A:=<C<BE<?68;@??>>>?=?@ABA5>6:49?@@@/@@@@@3@?@>>?>==@566765$3../95958::2:==BA@A?B=BACBBB>@?B?BBBBBBAABAAABABA???B?B???AAAA>>9>>7>>>>
@ATNG8:00177:01727
GATGGTAGCTCACGTACGTCACACGTACTATTCGTTTCGGAAGAGACAGGTACGTTAATAGTTAATAGCGTACTTCTTTTTCTTGCTTTCGTGGTATTCTTGCTAGTTACACTAGCCATCCTTACTGCGCTTCGATTGTGTGCGTACTGCTGCAATATTGTTAACGTGAGTCTTGTAAAACCTTCTTTTTACGTTTACTCTCGTGTTAGAAATCTGAATTCTTCTAGAGCTGATCTTCTGGGATGTGTGCGCAGTGCCTACCATCGACACTCCAAAGTCT
+
A@AC@F<6;@B;;566;;;;@CD;;;:@@5919<=>6@CAE@CCBABDCACCAABAD9;;BB>A@ABACBBA@@<;;;;;$9=.55=>7>CDC;@??:??:995;::9@@ABAAAC779A?B?BDDHCBBB?ABAA=A===888857AAA65594656;??6=7;;<9@@::9696666,66=9>>>==/=@@@A7:::8=>=///)/556.:==>?9@:>>9==???@@@A=:::5---3-3---/88999;555;595505757588:;=4@@:@<<<
@ATNG8:00179:01692
GATGTGTGAGAGTCTGCCCAGAAGATCAGGAACTCTAGAAGAATTCAGATTTTTAACACGAGAGTAAACGTAAAAAGAAGGTTTTACAAGACTTCATCTGTTAACTAATATTGCAGCAGTACGCACACAATCGAAGCGCAGTAAGGATGGCTAGTGTAACTAGCAAGAATACCACGAAAGCAAGAAAAAGAAGTACTGAACTATTTAACTATTAACGTACCTGTCTACTTCCGAAACGAATGAGTACTATGTAGAGCTCTATACTACCATCGACACTCCAAAGTCT
+
88455<<<5559555555)59;.5555455:7<<@BBA>9;;7:58////999$/)///94448869/9///;;;+;;:;:>>>2;;:8998806-----8373///<:97/74;<;;888<<737<;;69:=92444989;;171373,378;;::;5933.//)//)///)//5<>8@>>9>;===*//)--,***,(,,,66196<<4403183336066////66060///(/76)//56-////8889<9997//////8/4.33::455=<;6<=13366
@ATNG8:00179:01716
GATGGTAGACATATCGTACTCTCTGTACTCATTCGTTTCGGAAGAGACAGGTACGTTAATAGTTAATAGCGTACTTCTTTTTCTTGCTTTCGTGGTATTCTTGCTAGTTACACTAGCCATCCTTACTGCGCTTCGATTGTGTGCGTACTGCTTCAATATTGTTAACGTGAGTCTTGTAAAACCTTCTTTTTACGTTTACTCTTCGTGTTTAAAAATCTGAATTCTCTAGAGTTCCTGATCTTCTGGCAGACTCTCACACGCCTACCATCGACACTCCAAAGTCT
+
ADDB@BCCCCCCCBCCBDDDFCCCBBCBDEBB?BBBD>A@>@?A@AABBB>BABBA?B?BBCB>@?BABAA>>8B7=BB=B+BA>A778(8997<BAA=??>?A?AA>;?>==>A@>9><>9><@A<<>=;><@AAA7==@A8:9AAAAA;;8;A=A>><>>;?9>>>@>>>BD9=====2=8<887666+6ADDD;A>>>>;>>====4<<<=+=?@@B=C=?>>>>B96617,//==AA;>>@<@====>@@@@AAA?A<@??;>9::==?A@;5;=4;/--
@ATNG8:00181:01703
GATGGTAGGCGTGTGAGAGTCTGCCCAGAAGATCAGGAACTCTAGAAGAATTCAGATTTTTAACACGAGAGTAAACGTAAAAAGAAGGTTTTACAAGACTCACGTTAACAATATTGCAGCAGTACGCACACAATCGAAGCGCAGTTAAAGGATGGCTAGTGTAACTAGCAAGAATACCACGAAAAGCAAGAAAAAGAAGTACGCTATTAAACTATTAACGTACCTGTCTCTTCCGAAACGAATGAGTACAGAGAGTACGATATGTCTACCATCGACACTCCAAAGTCT
+
<::;9@<>;<=@A;>ABBCA@@99505=>=CCAAAC@D@CBBBBBB@@@>A?BBBAAAAA.:6:B@??@@BCCE=BA:::::(::388<<=5<AA?CBBBBBBAA<A<@A<@@A=A>>==;;;<=>>?876=.55>>:==<;<87/66(66<>D@DAAACCDD@B:::BB?AB?BBB>@@:999*66805<:;;/7717877::988088,6AAD=A<A???@<A@A>>>>:=:>=<3=995:@AA997@>>>@:::;BAA@@;8:?9:5;>>AAAA;;;:=C9?=7=
@ATNG8:00184:01725
GATGGTAGTGGTCATATGAGAGTGTGTATCATTCGTTTCGGAAGAGACAGGTACGTTTAATAGTTAATAGCGTACTTTCTTTTTCTTGCTTTTCGTGGTATTCTTGCTAGTTACACTAGCCATCCTTACTGCGCTTCGATTGTGTGCGTACTGCTGCAATATTGTTAACGTGAGTCTTGTAAAACCTCCTTTTTACGTTTTACTCTCGTGTTAAAAATCTGAATTCTTCTAGAGTTCCTGATCTTCTGGCTCTCGTAGACAGATACTACCATCGACACTCCAAAGTCT
+
//77279999.445559999::55555;;;44.49990993:5;799///)//////)5744496;65555555544)49999'772/////&//4;.45<5:;2/////7)//95555575567<499:95555.5955.5/8-----55;//6?==3999.4439.4444:444;394444&47==;@@?=(944444&5:::95566A:@@@@+@<<;;9=1668<<<<777)/)/7:;::6;//)//////59:==;6//;////3:97555;:::38804448
@ATNG8:00187:01717
GATGGTAGGCGACATACATACGCGCCAGAAGATCAGGAACTCTAGAAGAATTCAGATTTTTAACACGAGAGTAAACGTAAAAAGAAGGTTTTACAAGACTCACGTTAACAATATTGCAGCAGTACGCACACAATCGAAGCGCAGTAAGGATGGCTAGTGTAACTAGCAAGAATACCACGAAAAGCAAGAAAAAAGAAGTACGCCATTAACTATTAACGTACCTGTCTCTTCCGAAACGGAATGAGTACAGAGATACGATATGTCTACCATCGACACTCCAAAGTCT
+
::::<A=>;?ABBBBCCCICCBA@@=@CB?BICCEC:;9;BCBB@@=@@?A?AAABBBBA0A>BBCCCCCGCCC=BA;;:;:*;A>C4;<;4:CC=:;9;BAA;;:;@DC?CBB?BCBFDABABBBCCCEBCBEE@@?@BCCCCBC<@=BAA;@CCCCCCB?BCBBBB???=?BC>AA:::9+::939:::::%9><?>=>CC577>A7;794=?=:AAA>:>>A@@??=A=BAA=;;5:8===>>ED@@??@A>8::@?>?CAA??<>>AA===A>=8>?5>>88
@ATNG8:00187:01728
GTTGGTAGCACGAGTCACTCATATCCAGAAGATCAGGAACTCTAGAAGAATTCAGATTTTTAACACGAGAGTAAACGTAAAAAGAAGGTTTTACAAGACTCACGTTAACAATATTGCAGCAGTACGCACACAATCGAAGCGCAGTAAGGATGGCTAGTGTAACTAGCAAGAATACCACGAAAGCAAGAAAAAGAAGTACGCTATTAACTATTAACGTACCTGTCTCTTCCGAAACGAATGAGTACTGTATCTATGTGTGCGCTACCATCGACACTCCAAAGTCT
+
CC@C@BBBCBBD@CDCBCCCBABBCGCCB?BBBDBB@CADCCDBBA=BB@D@BBB@@@@@0@?CCCCEDBAAAA<AABFDDD3BB?C@CDC;CDF?BBCCDDCBB>BACE@BBB@BBCDCBBBCCCBBCDDD?CBBB@BBCC@@?A>B?CBB?CBBEBABD?CCCEBB???=?BA>AA9:9,7==:99::9.:A=A@?@BB>>>7:6;@?>6;6;@B@@?ACBCBCC@CABBB>BBB????BBBCBBBBBCBBABABBCDCCCA=:>?@AA??===8==4@@??
@ATNG8:00188:01705
GATGGTAGGCGTGTGAGAGTCTGCCAGAAGATCAGGAACTCTAGAAGAATTCAGATTTTAACACGAGAGTAAACGTAAAAAGAAGGTTTTTACAAGACTCACGTTGACAATATTGCAGCAGTACGCACACAATCGAAGCGCAGTAAGGATGGCTAGTGTAACTAGCAAGAATACCACGAAAGCAAGAAAAAGAAGTACGCTATTAACTATTAACGTACCTGTCTACTTCCGAAACGAATGAGTACCTCTCAGACGCTCGTCCTACCATCGACACTCCAAAGTCT
+
;;BB:B@?;@A?A<CBBB@<<<//)/999BB;;;B>A?@A@B<;;?@@<@=@B@;;;;.:=>>@AAAAABBA8>>:::::'8=5;27373$3;=6>>8>>@B>A5:???:?8819>==@===@@>>>D@>>;>==<8768>AA>><>>@>B>ACCCCACA>ABBBBB;=>=@@B@AAAAA89<>988888(8807=>>>>>8838:>><=8=:888AA5;;;;;;;=:><AAA6;9939<<<7978==;7::;=>>A<<>E<;;;:=AEBA@@;::8<<1<@??
@ATNG8:00191:01714
GATGGTAGCGCGACGAGCGTAGACCAGAAGATCAGGAACTCGTAGAAGAATTCAGATTTTAACACGAGAGTAAACGTAAAAAGAAGGTTTTACAAGACTCACGTTAACAATATTGCAGCAGTACGCACACAATCGAAGCGCAGTAAGGATGGCTAGTGTAACTAGCAAGAATACCACGAAAGCAAGAAAAAAGAAGTACGCTATTAACTATTTAACGTACCTGTCTCTTCCGAAACGAATGAGTACAGAGAGTACGATATGTCTACCATCGACACTCCAAAGTCT
+
<<<<9:59494956>>@AA@B@00*/::27665==8;7449444:<7;<9;=<937787*3,3;<==<77333(3399444$4;7;.555&5<>7=C?ABBBAA<A=;;6;BB?CCBBBBBBCCCECA@@A?;;;@@C@AACCBB=@?@BB?BDEBBCAB?A@A@::8:?;AA@578?AA;>?>:@?@?@?'::5:0/0//67717155222'2366@<A?@<8><00+06>>;8;00+8878@ABAABBB>>>BBBBBBCCA@A?<;;;>=<<787=DE?BBAA
@ATNG8:00194:01693
GATGGTAGCGCACACATAGATACAGTACTCATTCGTTTCGGAAGAGACAGGTACGTTAATTAGTTAAATAGCGTACTTTCTTTTTCTTGCTTTCGTGGTATTCTTGCTAGTTACACTAGCCATCCTTACTGCGCTTCGATTGTGTGCGTACTGCTGCAATATTGTTAACGTGAGTCTTGTAAAACCTTCTTTTACGTTTACTCTCGTGTTAAAAATCTGAATTCTTCTAGAGTTCCTGATCTTCTGGTAGAGCGTGCATATATCATCGACACTCCAAAGTCTT
+
/7772/449:==;;;=>>=<B@@>;;<99955.44::4<>9?:A<@696;6;:@@@?B+0)/0/)55)5;;;;54444)49999'9;5::=>6;;=>:=;;6;<6999;5/)/7/0/<8838:=)0*////99;;6;<>=9>@;;;@AA@;;:D:9;A=A>>::?8@9B???AA@BD299994&4.5.5595*4;;<>6<<@;>>@@A;<<@@@+>CCCC>C?BB>BBBAAAA=@;A900<>*00/4::;;9;666;;=<<<<<;::;;;;;?@;?>39>00+
@ATNG8:00194:01716
GATGGTAGCGAGCGAGTGTGTATACCAGAAAGATCATGGAAACTCTAGAAGAATTCAGTATTTTTAACACGAGAGTAAACGTAAAAAGAAGGTTTACAAGACTCACGTTAACAATATTGCAGCAGTACGCACACAATCCGAAGCGCAGTAAGGATGCTAGTGTAACTAGCAAGAATACCACGAAAGCAAGAAAAAGAAGTACGCTATTAACTATTAACGTACCTGTCTCGTTCCGAAACGAATAAGTACAGAGAGTACGATATGTCTACCATCGACACTCCAAAGTCT
+
;5445777////--7///<9;9<<83--,,(,,-,,,-066(-////4438=58369///////$-(-/////7::77,-/7::::(//)/)//)--/)////77/445:544.4445::3344444445555/-0--(--(---//:::.5.5555:555944.499;<>9<<9<;:696668(//6366666'686;;<:>8:..)-0----050335556;9:99///25(---(--/)//)/8<<<===>?AEBB99:BBACD@?>???>>BBAAA?BA;AA??
@ATNG8:00153:01747
GATGGTAGCTCTGCTCTGACTCTCGTACTCATTCGTTTCGGAAGAGACAGGTACGTTAATAGTTAATAGCGTACTTCTTTTTCTTGCTTTCGTGGTATTCTTGCTAGTTACACTAGCCATCCTTACTGCGCTTCGATTGTGTGCGTACTGCTGCAATATTGTTAACGTGAGTCTTGTAAAACCTTCTTTTACGTTTACTCTCGTGTTAAAAATCTGAATTCTTCTAGAGTTCCTGATCTTCTGGATACACTCATGTGCACCTACCATCGACACTCCAAAGTCT
+
@@@E@BCBBBCCCCDDCAAACCBBCBBACC;;:;BBB=CC@B?CA@@CCDACCCCD@C?BBCC@C@CDCCCCHCD?;;;;;*;@=AABC=BA@B?CBC>AB8;;;BAC@CAAABBBB>BCC?B?BBLJCCBB@DCDC@BBB;;;ABBC;<<BBBB?B;;7;@?A@DCBCCBBCC??@B@B4B2:29:;;.9@@AC=CCCCDCCBAA5;;;;*;AAAB?B?@B?@CCBAAA?B@CCCCBB?@@A?BBCCCBCDD;;;DEBB?CBB@BBBDDCCAAA?BB<BC;;
@ATNG8:00160:01767
GATGGTAGCATCATGCATATCTCACCAGAAGATCAGGAACTCTAGAAGAATTCAGATTTTTTAACACGAGAGTAAACGTAAAAAGAAGGTTTTACAAGACTCACGTTAACAATATTGCAGCAGTACGCACACAATCGAAGCGCAGTAAGGATGGCTAGTGTAACTAGCAAGAATACCACGAAAGCAAGAAAAAGAAGTACGCTATTAAACTATTAACGTACCTGTCTCTTCCGAAACGAATGAGTACGATGAGAGAGCTCTCTCTACCATCGACACTCCAAAGTCT
+
;;<C>BCCBBBBBBG>CCCBBBBBD<@@B>@A:>>@>A>@@@?@>D?AA=?8<><987773#34998973<<88818;???@@0>?::8BA=0@9;89BBBCCB@A?@?CG@CBC@CCCBCCBCBBCCCCBBB=BA;;7;@?@AA@@>AACCF?BCBBBBBBADBBBBB@BB@BCC9<?:::,7775<>>?@1>A;A<>>??>><188)8:::06.59>??;95558::0585;;1<84-388737<<CBAABBBB===??;<=>AA=???66/////(//(.999
@ATNG8:00163:01730
GATGGTAGGCGACATACATACTCGCCAGAAGATCAGGAACTCTAGAAGAATTCAGATTTTAACACGAGAGTAACGTAAAAGAAGGTTTACAAGACTCACGTTAACAATATTGCAGCAGTACGCACACAATCGAAGCGCAGTAAGGATGGCTAGTGTAACTAGCAAGAATACCTCGAGAGCAAGAAAAAGAAGTACGCTATTAACTATTAACGTACCTGTCTCTTCCGAAACGAATGAGTACGAGAGTCAGAGCAGAGCTACCATCGACACTCCAAAGTCT
+
;;<;<?:B?BBB=ACCCCB?BEA>>:55549<=>>:5:<999B@<<8<<7;7;:444??1=7=?=4//88//(///999+99.4.5;2<6916@B>><@@:.4.44.4:<7<<<>>>@@<AAB@?;;<8<<<<9<<>>>>>B>B=B9926===A=BB?BBAA=C?>>988828=====::9433333$33,333<<<>==:=;@>>>2944:::93<//////3:6::<4;45049;9:::::====<@BBBBA@====32,27888889772793>?66
@ATNG8:00164:01756
GATGGTAGACACGTGTGCTTCTCGTACTCATTCGTTTCGGAAGAGACAGGTACGTTAATAGTTAATAGCGTACTTCTTTTTCTTGCTTTCGTGGTATTCTTGCTAGTTACACTAGCCATCCTTACTGCGCTTCGATTGTGTGCGTACTGCTGCAATATTGTTAACGTGAGTCTTGTAAAACCTTCTTTTTACGTTTACTCTCGTGTTAAAAATCTGAATTCTTCTAGAGTTCCTGATCTTCTGGACGACGCGCACTGACACTACCATCGACACTCCAAAGTCT
+
55>>9ABACCCBBBCBBBA9BA@ABCABD<;9;BBC>CL@D@BBBBBBC@CDDBC@A@CCCB@B@BBBA@@B@@;:9:9:(9<8A@AA=?@AA00/:68<7<;==AA?BBBCBBBB<?:?;?;:;:==@7738>?>6;;A>>>>>>>=>>>@>>:;;:;>><@<@@>>>@>==:>8888)89=:>@DDD/>=>>D:@@A888><<<18888(8>>AA<A=??;@D;;;=>=A=;;;AAA=;;;<@@??;;;DB???>>AB>>>>=B>>===>;;;8==4=>;;
@ATNG8:00165:01749
GATGGTAGGTGCACATGAGTGTATCCAGAAGATCAGGAACTCTAGAAGAATTCAGATTTTTTAACACGAGAGTAAACGTAAAAAGAAGGTTTTACAAGACTCACGTTAACAATATTGCAGCAGTACGCACACAATCGAAGCGCAGTAAGGATGGCTAGTGTAACTAGCAAGAATACCACGAAAGCAAGAAAAAGAAGTACGCTATTAACTATTAACGTACCTGTCTCTTCCGAAACGAATGAGTACTATGTAGAGCTCTATACTACCATCGACACTCCAAAGTCT
+
////+/99)565;;;>>>>CD:99@<959;==<A<A>BADBBBCBB@BD@D@BAB::::::%;>ECDCBCCCCCG?CCCCCCC5CC=A4:;;.;BC@CDCBB@@00-0<@@=AAC@BBBABBBBCCAAACDCD@@@AA?ACBCCC@@;@=@@@=@BBCBBBB@ABBC::9:D?CBB=??99:,89919?A>A1BB?BBBBCBBB@<B<@==@,/-/8@@ABCHBBBGC@CABBB>BBC@CCBBBAAABFBBBBB???BBBAAAA9848@=>===;;;6==4ABBB
@ATNG8:00167:01764
GATGAATACTCGCTGATACACCCAGAAGATCAGGAACTCTAGAAGAATTCAAGATTTTTAACACGAGAGTAAACGTAAAAAGAAGGTTTTACAAGACTCACGTTAAACAATATTGCAGCAGTACGCACACAATCGAAGCGCAGTAAAGGATGGCTAGTGTAACTAGCAAGAATACCACGAAGCAAGAAAAAGAAGTACGCTATTAACTATTAACGTACCTGTCTCTTCCGAAACGAATGAGTACACATCGTCGTGTCGTGCTACCATCGACACTCCAAAGTCT
+
:4444.4:999<555;==?A@@8@C>ACCDCBB?B?AA:58BB@??:>*00)/6:666)66:;888;;:@AB>BBBA@BB1<<<?<@A@6:::60/...8855+22'25.589377;;888=AA@@AAA;;5;;87//8//.7...'.0533(..337622,28669:4::<??@<@>7716<9//////'//(...67222:0505A==:?;@@@==:=;;;===8=;?>>6<><8977;;5;8<===::///66;7773777177?:=AA225177.5522
@ATNG8:00171:01739
GATGGTAGCTCGCTGATGATATCTCCAGAAGATCAGGAACTCTAGAAGAATTCAGATTTTTAACATCGAGAGTAAACGATAAAAAGAAGGTTTTACAAGACTTCACGTTTAACAATATTGCAGCAGTACGCACACAATCGAAGCGCAGTAAGGATGGCTAGTGTAACTAGCAAGAATACCACGAAAGCAAGAAAAAGAAGTACGCTATTAACTATTAACGTACCTGTCTCTTCCGAAACGAATGAGTACGTGTGACGTACGTGAGCTACCATCGACACTCCAAAGTCT
+
//:;69;<<<?666=<<<=;;;<<<7;;;9A<<:99.4.498455<9<<9<9;<;89988'75;774AAA>>@@@7;0-0-999$--(-3777&--/069/.)266555)2,29422235556=B?AAABBBBCBD?BD@@=@@@@;::@:@<@;;5;A@?@?=A?999A??<?B?CCB=A>799+333,/666:)6;5///:=8878495///94948-0/?7?@BBABB?B@CCD=C::69????@A???AACCCDCCBBABBBBCC?BCBBBDAAAA?BD@BBBB
@ATNG8:00175:01762
GATGGTAGCATCATGCATATCTCACCAGAAGATCAGGAACTCTAGAAGAATTCAGATTTTTAACACGAGAGTAAACGTAAAAAGAAGGTTTTACAAGACTCACGTTAACAATATTGCAGCAGTACGCACACAATCGAAGCGCAGTAAGGATGGCTAGTGTAACTAGCAAGAATACCACGAAAGCAAGAAAAAGAAGTACGCTATTAACTATTAACGTACCTGTCTCTTCCGAAACGAATGAGTACGAGAGTCAGAGCAGAGCTACCATCGACACTCCAAAGTCT
+
6:CD:=@<ADBBCAAACCGCCCCDD?BBC>BBD@?B@C@CCC>>@B?BB@C??@9:4??=+<>BB;888AABAA9?9;4999'4546;EDE9DBB@BABACCB::6;?AA@BCC@BCBBBBCBDDCDCDBBA?BBAB?BBABB@@A<@<@@@=ACBCCDCC?CCBBBC@CC?@@@?CCCCC>???;?BBBB3BC@AAAACCCAC<A<AAAA<A;>@CBB?BB@@@@@>@@DGC>CCB?BBBBBBB@AB>?>>CBBBBBBBBBBBC?CBA???>>CB<BD:C@A?
@ATNG8:00176:01750
GATGGTAGCTCGCTGATGATATCTCCAGAAGATCAGGAACTCTAGAAGAATTCAGATTTTTAACACGAGAGTAAACGTAATAAGAAGGTTTTACAAGACTCACGTTAACAATATTGCAGCAGTACGCACACAATCGAAGCGCAGTAAGGATGGCTAGTGTAACTAGCAAGAATACCACGAAAGCAAGAAAAAGAAGTACGCTATTAACTATTAACGTACCTGTCTCTTCCGAAACGAATGAGTACACATCGTCGTGTCTTGCTACCATCGACACTCCAAAGTCT
+
;49>5::@CCCCBBA@@B@AACCCC@BCCADDCCBB>B?BBAB@@@@@A=A<??::8>><'>177????@877;588?@8<<865055:::0<6616>;;;==<?:>5>><@CD?ABCBAAACCBBBBCBBBAAA@E@CBCBBABA?B?BBB?BCBBBB:;9:CCABB@BB>BAB99:BBA9?9:49AAAB3@@8;8759778>:=;A8;<49275BB=ACCCBBBC@C?BBD>;;:=:::??=@AA998;>@>?@CCD@AAABC?@A888>==BB?BB=BB98
@ATNG8:00182:01768
GATGGTAGCGAGCGAGTGTGTATACCAGAAGATCAGGAACTCTAGAAGAATTCAGATTTTTAACACGAGAGTAAACGTAAAAAGAAGGTTTTACAAGACTCACGTTAACAATATTGCAGCAGTACGCACACAATCGAAGCGCAGTAAGGATGGCTAGTGTAACTAGCAAGAATACCACGAAAGCAAGAAAAAGAAGTACGCTATTAACTATTAACGTACCTGTCTCTTCCGAAACGAATGAGTACCTCTCAGACGCTCGTCCTACCATCGACACTCCAAAGTCT
+
;65=7;;==BCB@@@;=@@BBCECBACDC;99<:4:.4.4<<==CC?AB?C?CB>>?CCD5DABBBBBAA9559)5;44444$5;5:4;;9+955.6B996BBBC@B?BB:::B?@@A>:9949=455==6999BBB=A@@DBDBC?C>BAB?ACFEDC;;7;AA@?@?AA=AA@;?@:99,7<<8@@@@A2@@<A@>?>@@AB?B?ACB>;><>>CEE@EDD::9@2;5;??8?;;5;A@@@BA<>=898=?878?@BAC>@@?9>>=?>>?888:AC=B775
@ATNG8:00184:01733
GATGGTAGCTTTTACGTATATCTATGTACTCATTCGTTTCGGAAGAGACAGGTACGTTTAATAGTTAATAGCGTACTTCTTTTTTCTTGCTTTTCGTGGTATTCTTGCTAGTTACACTAGCCATCCTTACTGCGCTTCGATTGTGTGCGTACTGCTGCAATATTGTTAACGTGAGTCTTGTAAACCTTCTTTTACGTTTACTCTCGTTGTAAAATCTGAATCTTCTAGAGTTCCTGATCTTCTGGCTCTCGTAGACAGATACTACCATCGACACTCCAAAAGTCT
+
55<C8<</////&//---6--/7:7999;;959.9>A@;@B=B=CBB@BAC@BCB;;;,45::44055::;<;;;::5333333#3;633333&3833-33:5882333999.338778872885/558887779949999025287767555579222/558/55285;5559:55542222'2+232255'573770799/--,*(*,,66),-79;6===5:=7;558;A;@>==>A<@@@<>>>AA@@==;;;?@@=77794----69;9990///(/8//
@ATNG8:00184:01753
GATGGTAGCACGACACGACGATGTGTCACTCATTCGTTTCGGAAGAGACAGGTACGTTAATTAGTTAATAGCGTACTTCTTTTTCTTGCTTTCTGTGGTATTCTTGCTAGTTACACTAGCCATCCTTACTGCGCTTCGATTGTGTGCGTACTGCTGCAATATTGTTAACGTGAGTCTTGTAAAACCTTCTTTTTACGTTTACTCTCGTGTTAAAAATCTGAATTCTTCTAGAGTTCCTGATCTTCTGGGATGTGTGCGCAGTGCCTACCATCGGACACTCCAAAGTCT
+
59@C8555<4445=;AB=66557770//:::/616<@=6==9=:=;?@9:57;;98:5:+/+/77396=:BCB====6===??+881////(///:;69:<42.).555./).3..227745552:2779665<=8:?=>;<89:///755777;9992225;:;5=5879797755/...66+649.35888'99.//'.66...6635/5666(65559595996999::;;6>13322--),266.6,-,2,,-7=97;;;//-9299-/)-;;--/498078=;
@ATNG8:00190:01761
GATGGTAGGCGAGAGTGAGACGCAGTACTCATTCGTTTCGGAAGAGACAGGTACGTTAATAGTTAATAGCGTACTTCTTTTTCTTGCTTTTCGTGGTATTCTTGCTAGTTACACTAGCCATCCTTACTGCGCTTCGATTGTGTGCGTACTGCTGCAATATTGTTAACGTGAGTCTTGTAAAACCTTCTTTTTACGTTTACTCTCGTGTTAAAAATCTGAATTCTTACTAGAGTTCCTGATCTTCTGGTGAGATATGCATGATGCTACCATCGACACTCCAAAGTCT
+
8<<<?B=C?CC96555<<=;;;<;;;;;;;@@;>;;;09>8<266;>?>>9>>BBBAD?BBBC?A?BAABB<<;>7BB===+BB7>88::.8;;;473@<=>9=?<;8:48=9><>>><;>>9@9@??662;;5>@AA<::8A@?8;:=>;::666/---0--)-,59>@>>@@C7:;@@>/>1838=BBB/C?<<<0677///66-/)-999+9-/.3.368<:<@??A>;>7>7<999//-/8838=:98:8:??@@@@???@@A<@;;;??A@>><>A:A>>>
@ATNG8:00195:01759
GATGGTAGTAGTACACTAGTCATACCAGAAGATCAGGAACTCTAGAAGAATTCAGATTCTTAACACGAGAGTAAACGTGAAAAGAAGGTTTTACAAGACTCACGTTAACAATATTGCAGCAGTACGCACACAATCGAAGCGCAGTAAGGATGGCTAGTGTAACTAGCAAGAATACCACGAAAGCAAGAAAAAGAAGTACGCTATTAACTATTAACGTACCTGTCTCTTCCGAAACGAATGAGTACTGTATCTATGTGTGCGCTACCATCGACACTCCAAAGTCT
+
;45=5445:556>>?>>>??@=;;:8;4405=AA<C9B?CBBBBBB=@?9=:>>=<<7;;9<789900/9///;59894444&44.43999/54<6:54333344.4.4:6:::.45;;:==<<<6555559550/;3/0///77;5<.554.4449;4450499<>?;???A@@999A@@5=:9200000(/;3////9;;=><A;6658=B;>=BCD@CC?ABAB?B@CCC>CCC@CBABBAAABB@@@99448::BBBB???:00/:9999//(/6.7755
@ATNG8:00195:01772
GATGGTAGTATAGAGCTCTACATAGTACTCATTCGTTTCGGAAGAGACAGGTACGTTAATAGTTAATAGCGTACTTCTTTTTCTTGCTTTCGTGGTATTCTTGCTAGTTACACTAGCCATCCTTACTGCGCTTCGATTGTGTGCGTACTGCTGCAATATTGTTAACGTGAGTCTTGTAAAACCTTCTTTTTACGTTTACTCTCGTGTTAAAAATCTGAATTCTTCTAGAGTTCCTGATCTTCTGGATATGAGTGACTCGTGCTACCATCGACACTCCAAAGTCT
+
;:<>@CCCCCCA@BFDBCDCCCBBCCCCBBBB=A99:6;B=A?;;;CCCC?BBBBB?C?BBBB?B?>?>CCBBBB>BBBBB1BB<@655.8ABA;>?B?BB@BBBCBB?>?@@A>??=AAA=C=<=>@>>>>;>ABB<AA?@@A@?>?@@@;;;A===><@@<@=AAAA>>?AA;?>ABB5A16/6<<<</<@>>>9>@@>>>@@??;????/?@@?C;C;>C<A>>>A>@9>=AAAA886:>?=AABA?=:::CCDDA>??D>@<?>>@???AAA<AA9A@@<
@ATNG8:00197:01732
GATGGTAGTCTCAGATAGTCTATAGTACTCATTCGTTTCGGAAGAGACAGGTACGTTAATAGTTAATAGCGTACTTCTTTTTCTTGCTTTCGTGGTATTCTTGCTAGTTACACTAGCCATCCTTACTGCGCTTCGATTGTGTGCGTACTGCTGCAATATTGTTAACGTGGGTCTTGTAAAACCTTCTTTTTACGTTTACTCTCGTGTTAAAAATCTGAATTCTTCTAGAGTTCCTGATCTTCTGGATAGCGACGCGATATACTACCATCGACACTCCAAAGTCT
+
?99;7;;@BBBBBAAACBBBCCA@@@=BCDCB@BBCD=BB@A=996>B@@=BB@;9468>B=C?G@DBA;;5449344444$48.43<<28:56.5;<655.59994616BB@BBBA6;;A>A?CBCEDCBC?CBDD@CCBCCBAAB;;;@@0006<00+0>:>:<>>>>:>AA=@BBBB7B@DADDDDF1;;BBB:BA@BDDBAA@;A@@A*;;;;A<@<;;7<BBCEDD@C@CEBCCC@@A@?AB@@@AAAAB;;;IICCHBA?AAAAGGAAAC@DC@CCCB
@ATNG8:00198:01762
GATGGTAGTATATCGCGTCGCTATCCAGAAGATCAGGAACTCTAGAAGAATTCAGATCTTTAACACGAGAGTAAACGTAAAAAGAAGGTTTTACAAGACTCACGTTAACAATATTGCAGCAGTACGCACACAATCGAAGCGCAGTAAGGATGGCTAGTGTAACTAGCAAGAATACCACGAAAGCAAGAAAAAGAAGTACGCTATTAACTATTAACGTACCTGTCTCTTCCGAAACGAATGAGTACACATCGTCGTGTCGTGCTACCATCGACACTCCAAAGTCT
+
BCCE@CCBC?CCDCCCCBCGCCCCC>BBB?BBCAABACGIFDCBCC@CC=B?BBBBBBBB=A>AB@@@AACAA@9>@;;;;;*;B>C5;;;*9B@=CBAABCC??<??AA?BBB?BBAAACCBCCCCCCCCC@CCCCABBBBCC?@=A@CA@?ACDDCDDD@AAABBB@BC?BAC?CCBA@:???=@CCCC3BB?CAAACCBBB?B?BBAD;>:>?CBB@B@@@AAB?B?BAC=CBB>BACBBBBBBBBBAABABAAA@@BBC@@=?CCBAA@BBB?CC>C>>>
@ATNG8:00150:01797
GATGGTAGTCTCAGATAGTCTATAGTACTCATTCGTTTCGGAAGAGACAGGTACGTTAATAGTTAATAGCGTACTTCTTTTTCTTGCTTTCGTGGTATTCTTGCTAGTTACACTAGCCATCCTTACTGCGCTTCGATTGTGTGCGTACTGCTGCAATATTGTTAACGTGAGTCTTGTAAAACCTTCTTTTACGTTTACTCTCGTGTTAAAAATCTGAATTCTTCTAGAGTTCCTGATCTTCTGGGTCTCTCTCTCACGCACTACCATCGACACTCCAAAGTCT
+
BA@A@CBCBCCCCBBBCICCCCCBBBDBBBBC?BBCD>CD@B@CCICCCK@A@ACD=A<@A99255?;>@@CCCC?BBDCC3AA?ACGD=AA;;:;CE@DH;;;@BBEADCBBAACCACCE@B@CCDCDCAA>@CCC@CCCBBBCCCCCCAABCF@BBB@BC?B?BABBBBBDC>A;;;;.;>C>;;;;.9>@@B>CCCDCFBBA@4::::':==?@?B@CC@CDEEBAA@@@CCBBBD@C;;<9<BBBDDCBBBB@A@CCCBE@BBBBCBBDCC?BC=CBDD
@ATNG8:00151:01786
GATGGTAGCGCGACGAGCGTAGACCCAGAAGATCAGGAACTCTAGAAGAATTCAGTTTTTTAACACGAGAGTAAACGTAAAAAGAAGGTTTTACAAGACTCACGTTAACAATATTGCAGCAGTACGCACACAATCGAAGCGCTGTAAGGATGGCTAGTGTAACTAGCAAGAATACCACGAAAGCAAGAAAAAGAAGTACGCTATTAACTATTAACGTACCTGTCTCTTCCGAAACGAATGAGTACGTGTGCGACGTGTCTCCTACCATCGACACTCCAAAGTCT
+
DCDC?CBCC@@ABBCCCCCCCCCCC>CCCACCCCBB?B@BBBCCBB>BB@C?BB?>>>>>'>?CBBBBCCCA@@:@C;;:;:*:@>C4;;;.;BC=BBABBBCAA>A?BB?CCC?BBBABBCCFCCCCBBBC@BBAA?BCCBACDCAD@CBB?BCDDCCBB?BBBBBB?BC?A@A@BBBBB<BAA?BCCDC3CC?BAA=@@@AA;>:>ABB;?;?ACCC?CBCCBBB>A>ADD>BBB?AAABBBBBBB>?>BA??;AA===<>::49;;;<A@?@@<@D:A===
@ATNG8:00153:01787
GATGGTAGTGATACAGATCAGACACCAGAAGATCAGGAACTCTAGAAGAATTCAAGATTTTTAACACGAGAGTAAACGTAAAAAGAAGGTTTTACAAGACTCACGTTAACAATATTGCAGCAGTACGCACACAATCGAAGCGCAGTAAGGATGGCTAGTGTAACTAGCAAGAATACCACGAAAGCAAGAAAAAGAAGTACGCTATTAACTATTAACGTACCTGTCTCTTCCGAAACGAATGAGTACAGAGAGTACGATATGTCTACCATCGACACTCCAAAGTCT
+
887:;89:@=B;;;?>?>???<;;=8;;;5:<=>??6<60/////66=;383//(//////$/067;:88=:9=?/446>>>>+66468=@@9BBB=B;<;AAA;;5949?;@@A<AACABCCECCHHICCBB@BBBC@BBBCAA@@<@=@@A>AABBBBAA?AAADCC?CC?AB@?CDBA@8>993:==>=.?B>ABCBBBBBB<C;@@@@<@=??BBB?BBABABC@C@CBD=BBC=@@@ACCCBBBBBBBBBAAAB????DAA?>>:9888<<>6?>7=000
@ATNG8:00153:01816
GATGGTAGAGTATCATGTGTATCTCCAGAAGATCAGGAACTCTAGAAGAATTCAGATTTTTAACACGAGAGTAAACGTAAAAAGAAGGTTTTACAAGACTCACGTTAACAATATTGCAGCAGTACGCACACAATCGAAGCGCAGTAAGGATGGCTAGTGTAACTAGCAAGAATACCACGAAAGCAAGAAAAAGAAGTACGCTATTAACTATTAACGTACCTGTCTCTTCCGAAACGAATGAGTACTGTATCTATGTGTGCGCTACCATCGACACTCCAAAGTCT
+
>@AA@CCCCC@ABCCAABCDCBA@@=@BB?BBACBB?B?BBBAACC?CD?C?CBC99999*:>BCBBBCDCCCC=BB@B?B?0AB?C@EEE;CCB?CCCBBCC9:::?BC@CCC?CCCAA@BBBDBBBCCCC@CBBB@CBBCBBBB?B@C@@?@CDCCBBC@CCCBBB???<>BC<><???8@@@<@AAAA3AC?BBBBCCCBB>A>=C??:>:=>CBB@BCBBBCB@C?BBB=BDE@BCAAACBBBBBBCCCBBBBBCBBBCBB?BBBBBBBB??9<<6BB@A
@ATNG8:00154:01822
GATGGTAGATATATGCACGCTCTACCAGAAGATCAGGAACTCTAGAAGAATTCAGATTTTTAACACGAGAGTAAACGTAAAAAGAAGGTTTTACAAGACTCACGTTAACAATATTGCAGCAGTACGCACACAATCGAAGCGCAGTAAGGATGGCTAGTGTAACTAGCAAGAATACCACGAAAGCAAGAAAAAGAAGTACGCTATTAACTATTAACGTACCTGTCTCTTCCGAAACGAATGAGTACGAGAGAGCACACGTGTCTACCATCGACACTCCAAAGTCT
+
DDCC@CCAAABBCCDCCBBBDCBBB?BCC?CCCBBC@B@BBBBBCB?BA>B@CBAABEBE3B>AAAACCBB777)7=9:;;;*;C@C?CCC;BCGACBBBCCB@@>@@CCACCC?BCCBBBBBEECCCCCBB?BCBB@BCBBBBBD?B@BBA?ACEECBBB@BBBCCC?CC?AAA?CCCCC>AAA?BCCCC3BB@B888DDCA@9>;?@AA=A=AACBC@BBBBBCBAEABAA<BCC?CCBBBB>>>BBCCBBBBBBBBBBBBAB?A>>>AAAA??:?A:A><=
@ATNG8:00159:01810
GATGGTAGTCTCAGATAGTCTATAGTACTCATTCGTTTCGGAAGAGACAGGTACGTTAATAGTTAATAGCGTACTTCTTTTTCTTGCTTTCGTGGTATTCTTGCTAGTTACACTAGCCATCCTTACTGCGCTTCGATTGTGTGCGTACTGCTGCAATATTGTTAACGTGAGTCTTGTAAAACCTTCTTTTACGTTTACTCTCGTGTTAAAAATCTGAATTCTTCTAGAGTTCCTGATCTTCTGGTATGACTAGTGTACTACTACCATCGACACTCCAAAGTCT
+
DCCC@BBBBCCCCCCCCBCCBCCCCBBBDB@@?@CCC?CC@B?BCCHCCC@DDFBB>A?BDBB?B@CCDDDBBBB?A????1?A<A?@@;@CBB@CHGAEC@BBBCDCADCCCCBCC@CCC>A?CCCBC@@@@CCCC<AACCCCBBEBAABBBAC@CBB?BD?B?CBBBCBBBB=A;;;;.;>A>;;;;.;BBCC>CBBCCCDAA@5;;;;*:@@@@>A?CD@CBBCCCC@C@CCBBBD@CBC@CCCBECCCCCCCCBBCBDCC@BBBBCAAACD?CB>B@@@
@ATNG8:00166:01804
GATTAGTATAGAGCTCTACATAGTACTCATTCGTTTTGGAAGAGACAGGTACGTTAATAGTTAATAGCGTACTTCTTTTTCTTGCTTTCGTGGTATTCTTGCTAGTTACACTAGCCATCCTTACTGCGCTTCGATTGTGTGCGTACTGCTGCAATATTGTTAACTTGAGTCTTGTAAAACCTTCTTTTTACGTTTACTCTCGTGTTAAAAATCTGAATTCTTCTAGAGTTCCTGATCTTCTGGATACACTCATGTGCACCTACCATCGACACTCCAAAGTCT
+
CCC?BBBBBBBCDCCBBCCCBBBDDCCBDD@C???>8@=A>ACCCCCC?CBCDD@B=?>BG@C?CCCABBBCC?BBBBB3BC@CB>?9>BBB>CCC>?>188:BAB?BAAAA@??:>>?;?9@@@@AA?A;AAAA;:8:<<<>???@AA@@@A<:;:=AA=A<>>:>>>BDG@BCCCC7B?A=@@@@@,@BBBB=BCBBBBBAAA?ABBC3B;;<D@C?BB>BBBCAAA?B?BEEFAA>ABB?BBC@A=AA@>>;;:>D;>>@<:::=@@?>>><@A7A:::
@ATNG8:00167:01814
GATGAGACTGTAGCGCACCCAGAAGATCAGGAACTCTAGAAGAATTCAGATTTTTAACACGAGAGTAAACGTAAAAAGAAGGTTTTACAAGAACTCACTGTTAACAATATTGCAGCAGTACGCACACAATCGAAGCGCAGTAAGGATGGCTAGTGTAACTAGCAAGAATACCACGAAAGCAAGAAAAAGAAGTACGACTATTAACTATTAACGTACCTGTCTCTTCCGAAACGAATAGTACAATGAGATCTCGTGTGCTACCATCGACACTCCAAAGTCT
+
@@AB<CBBBDCD@@AC<<<05:;:<A000@6=;=?BBBBB=@@5;.9@@;;;;;*989>@=B@A00/;5;:<=C?C+BB?C@CDC5;;<9;=<=@00///;)3.3;499@8??><??>998??;>8::;?CDE@BB?::9AA>A<????AA@A0//87;<==AA=@B@;<:?AAAAB9?::68>AAA3=?:=00/0//;;84?<:BBB>><=----38888:::,3,322'2<9698/////169:884337888;?;;88488;>AA??8757B=B@A?
@ATNG8:00178:01821
GATGGTAGACATATCGTACTCTCTGTACTCATTCGTTTCGGAAGAGACAGGTACGTTAATAGTTAATAGCGTACTTCTTTTTCTTGCTTTCGTGGTATTCTTGCTAGTTACACTAGCCATCCTTACTCGCGCTTCGATTGTGTGCGTACTGCTGCAATATTGTTAACGTGAGTCTTGTAAAACCTTCTTTTTACGTTTACTCTCGTGTTAAAATCTGAATTCTTCTAGAGTTCCTGATCTTCTGGTGTCTGATCTGTATCACTACCATCGACACTCCAAAGTCT
+
ABBB?CB>A=BA?CDA<<@C><<;?>===5567;:?>7>C>A>AA:95>>9:;?AA8?7>@?:8?8;@;;<A=;;633333$37492..'.///066608:688=C<:479>?<=>D7:;:6:6;7-----;<6>?@@8:9??8888;;A>?==;;58789>A6;8;AAA@>@@?6:5666'76=1::==>+==>>>7?@@@>>=>=>1888)8>><=9=8=>=AABB>>><@<A@????;?@A;>>??>=;;;==?>>>?@???<?A@@??>>>><AC:B==9
@ATNG8:00179:01817
GATGGTAGTGATACAGATCAGACACCAGAAGATCAGGAACTCTAGAAGAATTCAGATTTTTAACACGAGAGTAAACGTAAAAAGAAGGTTTTACAAGACTCACGTTAACAATATTGCAGCAGTACGCACACAATCGAAGCGCAGTAAGGATGGCTAGTGTAACTAGCAAGAATACCACGAAAGCAAGAAAAAGAAGTACGCTATTAACTATTAACGTACCTGTCTCTTCCGAAACGAATGAGTACGTGTGCGACGTGTCTCCTACCATCGACACTCCAAAGTCT
+
DDDD@>AABCECBBBEEFFHAA@?D<;@B?BABA:::99<DCBAAB?BB=?>>BBBBBBB3BACCBABBBBBBB=BAABBBB3BA>@4;;;-;AA=BBBBBCB@@?@?CB@CCC>AABCBBCBCCHCCCC@@=@CBA?B@@@BAAD@DAD;;:;BBBCCCD@CCCBAA?A@<@>;8;??>@:?@@>BBCCC3CC?B?????;>A3858@BA=A<ABCCC@BBDAAAA>@=@??9=9:6:?@@ACB????@@@@877BBB>>=@B?:===>>ABBAA:=<5<888
@ATNG8:00180:01785
GATGGTAGAGTACAGTGTAGTAACCAGAAGATCAGGACTCTATAAGAATTCAGATTTTTAACACGAGAGTAAACGTAAAAAGAAGGTTTTACAAGACTCACGTTAACAATATTGCAGCAGTACGCCACACAATCGAAGCGCAGTAAAGGATGGCTAGTGTAACTAGCAAGAATACCACGAAAGCAAGAAAAAGAAGTACGCTATTAACTATTAACGTAACCTGTCTCTTCCGAAACGAATGAGTACTGTATCTATGTGTGCGCTACCATCGACACTCCAAAGTCT
+
<<<D@CBACCCCCCCCCCCCCC@C;;;C@CBBDA@<?BAABBBC@BB=>;?@@?@@@@.@<BAB898BBBBC;?>88:9:(8:184:<=/<=>5:;=>AAB@@<@<;:69AA8>>??A@B=<<//-/>>==5=>A@=;;:<<<888)8188:7=>@@AA==:==>@BC?BB?B?E=BB??>3;;:4:::::*::3:799::>>@8=8=???:>:?;;;8=8==>?>>><@====1;??;?BCA8:8===AAAA==@?@@=:7877817;;=9::>??<AA9ABB?
@ATNG8:00197:01814
GATGGTAGGCGTGTGAGAGTCTGCCCAGAAGATCAGGAACTCTAGAAGAATTCAGATTTTTAACACGAGAGTAAACGTAAAAAGAAGGTTTTACAAGACTCACGTTAACAATATTGCAGCAGTACGCACACAATCGAAGCGCAGTAAGGATGGCTAGTGTAACTAGCAAGAATACCACGAAAGCAAGAAAAAGAAGTACGCTATTAACTATTAACGTACCTGTCTCTTCCGAAACGAATGAGTACGATGAGAGAGCTCTCTCTACATCGACACTCCAAAGTCT
+
<><>?@<;:=====??@;BBBB@A<6<<>:ABDCCCAD@BBCBAA@@BB?B?A;;;@@@@,=;>@?@@ABBABC9<<77888'88/78?<=144:7<@;BBBA>=;@=CB:==@=A???BB888@===B=>=<A=8958DGA@AAB:=9==A=ABAAABBA=@??CCD?BB?BCE?BCCBD:;;>;>ACBC/AA<>>>:;:887;@<@A@A<@<@C@@@<@=<=<=?:><;;;6;???ABB?@@BCCA;;;@@;:;B;;;;;;==>>>=>?=888;?=7==88
@ATNG8:00198:01815
GATGGTAGCGAGCGAGTGTGTATACCAGAAGATCAGGAACTCTAGAAGAATTCAGATTTTTAACACGAGAGTAAACGTAAAAAGAAGGTTTTACAAGACTCACGTTAACAATATTGCAGCAGTACGCACACAATCGAAGCGCAGTAAGGATGGCTAGTGTAACTAGCAAGAATACCACGAAAGCAAGAAAAAGAAGTACGCTATTAACTATTAACGTACCTGTCTCTTCCGAAACGAATGAGTACAGAGAGTACGATATGTCTACCATCGACACTCCAAAGTCT
+
:844.499445<545=;;;>>>9969=>>:>=<<66268><<<;=@>AC<?;>>995999(96=?=9:5>@<@@:@@ABA@A0:;79;@<=2=>@<@<<<>>>AB?B>A@@CCC@CC@??BCBBBBBBBBBB>BB;;5:@>@A@>;9=9>@C?B==<@@?C?C===<<7<=9::;9=BB=@9>=;5<<;;;,;<;<;;=??>@?3823@@;7=8;8CBC@CCB@@;;5;<@@@9?;;5;:=?ABCBBCAAABBC???AA@AAB??<?C?>>BBB@@:BA;@@::
@ATNG8:00154:01830
GATGGTAGCACGACACGACGATGTGTACTCATTCGTTTCGGAAGAGACAGGTACGTTAATAGTTAATAGCGTACTTACTTTTCTTGCTTTCGTGGTATTCTTGCTAGTTACACTAGCCATCCTTACTGCGCTTCGATTGTGTGCGTACTGCTGCAATATTTTTAACGTGAGTCTTGTAAAACCTTCTTTTTACGTTTACTCTCGTGTTAAAAATCTTGAATTCTTCTAGAGTTCCTGATCTTCTGGTAGAGCGTGCATATATCTACCATCGACACTCCAAAGTCT
+
=>>?@A00/@00///99;;;<;99>:55566=9>>>G>==:<99;::54439;:<;7?<>?@A:?;99:<==;66(/////&//(39;;29933-38747728777;=9<??BBBBB<88:6:48862/../(/55658;=>@>A@A=9;99//..53::::.94<?<==?BBA;@;;;;-;2;69BDDF1CCCCD>@@@?:99@@>=<=<<,<00*/91:6>?7=BC::=A>B>BC@?@B189>:@@C;00000=/00;=>:494.4<<;;787;;9?@8@>==
@ATNG8:00156:01868
GATGGTAGTGTCATATGAGAGTGTGTATTCATTCGTTTCGGAAGAGACAGGTACGTTAATAGTTAATAGCGTACTTCTTTTTCTTGCTTTCGTGGTATTCTTGCTAGTTACACTAGCCATCCTTACTGCGCTTCGATTGTGTGCGTACTGCTGCAATATTGTTAACGTGAGTCTTGTAAAACCTTCTTTTTACGTTTACTCTCGTGTTAAAAATCTGAATTCTTCTAGAGTTCCTGATCTTCTGGTATGACTAGTGTACTACTACCATCGACACTCCAAAGTCT
+
=;<<;>>>666>?<<=@666665:;;49.4::5:444)496;8666CCCC@CC::9?=:===>:C@BCCCCCCCC@BBBBB5CD>AACB<A@@>495;>>A<ACBBCC?AABBBCBC@CCH@B@CCGEBBBB?BBCB?B@@ABBBBBBBBCBBBB@C;;;;D@C@D;;;<;;CEACBBHG8C7;5;;;;;*<CA@A;@AA@@AA@AB5;<;<*;;:9D@DAGD@DCCCCBB@C:;;D@@@?AAA=ABBBBCCBBBAA@AB;;::;4:99====9997<<5<?/0
@ATNG8:00157:01835
GATGGTAGGCGAGAGTGAGACGCAGTACTCATTCGTTTCGGAAGAGACAGGTACGTTAATAGTTAATAGCGTACTTCTTTTTCTTGCTTTCGTGGTATTCTTGCTAGTTACACTAGCCATCCTTACTGCGCTTCGATTGTGTGCGTACTGCTGCAATATTGTTAACGTGAGTCTTGTAAAACCTTCTTTTTACGTTTACTCTCGTGTTAAAAATCTGAATTCTTCTAGAGTTCCTGATCTTCTGGTGTCGTCTATCATGTACTACCATCGACACTCCAAAGTCT
+
;;;>@CCC@DC;;6<<==CB>>AAABBBDCCC?B@@@<@B@E?;;9CCCE?BCCCC?B=?@AC?B?CBBBBBBAA><;<;<,=@8@99:29A?@<?@A=@A>ABBBCC?BBBBB@@@;?AB=B>==<::;=><@@BB<BB?@@B@??@@???<<=<:::=@@<>;?@AA???AC;>===<2<6<6<==<</=BAAC5<>A:::@D??:>CDD/A===@<A=BD;@?>>AAA=D<AAAA;:7:@A<=>>?@=><>>>A?=>>>A;=7<@A@AAAA>><>@9@@@>
@ATNG8:00158:01830
GATGGTAGCGCGACGAGCGTAGACCCAGAAGATCAGGAACTCTAGAAGAATTCAGATTTTTAACACGAGAGTAAACGTAAAAAGAAGGTTTTACAAGACTCACGTTAACAATATTGCAGCAGTACGCACACAATCGAAGCGCAGTAAGGATGGCTAGTGTAACTAGCAAGAATACCACGAAAGCAAGAAAAAGAAGTACGCTATTAACTATTAACGTACCTGTCTCTTCCGAAACGAATGAGTACGATGAGAGAGCTCTCTCTACCATCGACACTCCAAAGTCT
+
?;;?;CCDCBCCCCCCBCCDDCAAA<@CC>BBCBDD?A@ABBBCBB@CC?B>A@B9:999(9<@AAA@ABACCC8@=;;;;;$9;;;2599&5@A9>A<AA@ABC@C?BB>BBB@CCDCDCCCCCCCCBBBB?CCCE@ABBCCBAA?A@C;;;<CCBCBBB?CGCBAB>AB<???:=>89823;<8;;;<=.?A=A????:9:A<A<@>>><?=@?BBA8;;BAAAB?B?BCC?CBB?BCCBBBBBAABBCBBCCB>>>>?@?AA=A==;;;A@??=DC;AAA@
@ATNG8:00158:01853
GATGGTAGTACATGATAGACGACACCAGAAGATCAAGGAACTCTAGAAGAATTCATGATTTTTAACACGAGAGTAAACGTAAAAAGAAGGTTTTACAAGACTCACGTTAACAATATTGCAGCAGTACGCACACAATCGAAGCGCAGTAAGGATGGCTAGTGTAACTAGCAAGAATACCACGAAAGCAAGAAAAAGAAGTACGCTATTAACTATTAACGTACCTGTCTCTTCCGAAACGAATGAGTACTGCGTCTCACTCTCGCCTACCATCGACACTCCAAAGTCT
+
A@BBAED@<<==>C;;;CDD00000)//;5857//)/275;9=>?54.4<.3-388333333$36889:9333887.7733333$33-3,333&39;4:<<<;;;9:0369958886:889BCCCCCCCCBBBG>BBCD@CBBABCCC?B?CCC@CCCCCBBB?BCCAAA@AA>BBD???=;<3???>ADEEC3BB?B??@BBCCD<?=?BB?6;7;AGGCADCAAACC?B@BBB<BAA=@@CCBBBC??@<;<BBAAB@@AD@BBC@DDDDAAAA@@3::/;AA@
@ATNG8:00162:01845
GATGGTAGCAGGACGTGACAGAGCGCCAGAAGATCAGGAACTCTAGAAGAATTCAGATTTTTAACACGAGAGTAAACGTAAAAAGAAGGTTTTACAAGACTCACGTTAACAATATTGCAGCAGTACGCACACAATCGATGCGCAGTAAGGATGGCTAGTGTAACTAGCAAGAATACCACGAAAGCAAGAAAAAAGAAGTACGCCATTAACTATTAACGTACCTGTCTCTTCCGAAACGAATGAGTACTATGTAGAGCTCTATACTACCATCGACACTCCAAAGTCT
+
::;:)///9--(-/////://6>><@:>=949544547<5555:;:=:9=497;;?@<>=>+=8<;?:;;78733(3;==???+<<7<.555&59949666;;=;@<@@CC@BBD@CCCCCDCECCCCBBEDE=@99999<;;:<55258<9:6::;;;:><;<;<???<@C>8>>?@:;:=5;//)//////$/33722255.551627:77467::755-57:777@9<7>AA9>>>:=897<::776<<AABB@@@A==>=;;;=A@@=>>AA@@;@E9=<;9
@ATNG8:00166:01877
GATGGTAGTATCTGCACACTCTGTCCAGAAGATCAGGAACTCTAGAAGAATTCAGATTTTTAACACGAGAGTAAACGTAAAAAGAAGGTTTTACAAGACTCACGTTAACAATATTGCAGCAGTACGCACACAATCGAAGCGCAGTAAGGATGGCTAGTGTAACTAGCAAGAATACCACGAAAGCAAGAAAAAGAAGTACGCTATTAACTATTAACGTACCTGTCTCTTCCGAAACGAATGATTACTGTATCTATGTGTGCGCTACCATCGACACTCCAAAGTCT
+
45<>:>BCCCCD@AACDIGICCCDC@BBBACGBBBB@D?CBB;;:D?@@>C<99887998$74>@BBBBB@@@A9>>;;9:9$9?:?49:909BD=CBAACBC;96;>CB?CCC?CBDCDCCCBBBCBCBCC?CCBB?BBDBBBCC@D@@@@>@BBCCBBC?BBBCCB?AB?ACD@DCBAA<AAA>BBBBB3BC?BBCCCCA@@<><>A?>8>8<<A@A=@@@@ABB?B@CBC>B??<?B@C?BBBCCCCCCCCCBAAABCAB9949AA@@DBBBB?AD=B:::
@ATNG8:00167:01835
GATGGTAGACATATCGTACTCTCTGTACTCATTCGTTTCGGAAGAGACAGGTACGTTAATAGTTAATAGCGTACTTCTTTTTCTTGCTTTCGTGGTATTCTTGCTAGTTACACTAGCCATCCTTACTGCGCTTCGATTGTGTGCGTACTGCTGCAATATTGTTAACGTGAGTCTTGTAAAACCTTCTTTTTACGTTTTACTCTCGTGTTAAAAATCTGAATTCTTCTAGAGTTCCTGATCTTCTGGTGTCGTCTATCATGTACTACCATCGACACTCCAAAGTCT
+
CCCC?BBBCBCBCBCCCCCCCBCBB<@AA:598?8=@9>@<A:BCBBC>?9?@?<=5>8=8AB?B?@:743::::6<???>+=87<999/9?@@?BBB?BB?BAA=>>=A=>>AB>>:>?A5;5;?===@@B<>>>A<@??AAA<=========@7;;=<==8=:::;::>=;;5655>>2A6<6<;;;;*:=////)//;//-3--//6666'3799=6=:=>:<==;///7;5==??==899<1---3=---6=7;;>?@>>>A=@@???@C@@@=@@9::=8
@ATNG8:00168:01877
GATGGTAGCACACGAGATCTCATCGTACTCATTCGTTTCGGAAGAGACAGGTACGTTAATAGTTAATAGCGTACTTCTTTTTCTTGCTTTCGTGGTATTCTTGCTAGTTACACTAGCCATCCTTACTGCGCTTCGATTGTGTGCGTACTGCTGCAATATTGTTAACGTGAGTCTTGTAAAACCTTCTTTTTACGTTTACTCTCGTGTTAAAAATCTGAATTCTTCTAGAGTTCCTGATCTTCTGGTGTCTGATCTGTATCACTACCATCGACACTCCAAAGTCT
+
BBBC@BCCDCCBBBBDCGCCCCC>BCBBB@;;9;ACF?CF@HBCCBBBDD@DBAAC?C@CCAC?B@CBCCBBB?>6999:8$7A<BCAC;CAAB?B@?;;;8>?ACCH@CBBBBBBB>CAA=A7>>A>@@@A<A>>>;>?=>>?@@@@@@A>>>A;??A<@A<@<=<=@AAAAA;@@ADD5?;?<@@@@@/@A9992:==>@@?>?A=BBBA/@???D=A68838AAB@??=D;??==>E<>;;7:@<<=>>>>A???@@AC>>><@AAAAAA>>><AA:??@@
@ATNG8:00169:01849
GATGGTAGTAGTACACTAGTCATACCAGAAGATCAGGAACTCTAGAAGAATTCAGATTTTTAACACGAGAGTAAACGTAAAAAGAAGGTTTTACAAGACTCACGTTAACAATATTGCAGCAGTACGCACACAATCGAAGCGCAGTAAGGATGGCTAGTGTAACTAGCAAGAATACCACGAAAGCAAGAAAAAGAAGTACGCTATTAACTATTAACGTACCTGTCTCTTCCGAAACGAATGAGTACGTGTGACGTACGTGAGCTACCATCGACACTCCAAAGTCT
+
4844.44;>9@A;;@CCCCCC@@@B<@AA@BC@@AC@C9;;CBBBD@CCAE@A@@@AAAA2A>AAC@@?BA?@?9?@AAAAA1;@;>;BAA9BAA?ACBBBA@0000;@@<AAC?CCBBBCCCCCCBBBBCC@BBBC=@?AC@@@B=A=A@@<@BBBCDAA>AABBBB?CC@BBB<?????8?@?;=?=??.?A?A;;;FAA??;?<???B;@<@DBAA>AC@@?AA>A?BCC<A?>;>AAAAB999AABBBBBCABAACBBBBB?BBBBBBBB?A5990=>99
@ATNG8:00175:01864
GATGGTAGTACATGATAGACGACACCAGAAGATCAGGAACTCTAGAAGAATTCAGATTTTTAACACGAGAGTAAACGTAAAAAGAAGGTTTTACAAGACTCACGTTAACAATATTGCAGCAGTACGCACACAATCGAAGCGCAGTAAGGATGGCTAGTGTAACTAGCAAGAATACCACGAAAGCAAGAAAAAGAAGTACGCTATTAACTATTAACGTACCTGTCTCTTCCGAAACGAATGAGTACGTGTGCGACGTGTCTCCTACCATCGACACTCCAAAGTCT
+
BCCC?BBBBDICCCBBBBBC9;:@@>AFC@GCCBCC>B@BDECBBB?@?<?@BBBCCGEE5A?ACBBCCCGCCD>A@99999*;C>C4;;;-;A@<ACBBCCB@?;@?AA>BAA?BCDECAABAAACDCCCC@CCAA=AAA@BB??<A?BBB@BCDCCCCC@CAABBC@BB@BBB=?>ABB8>>>=@AABB3BD?B>>>BBCBB?B?BCCC?B@@@CAA=A@BBBBC@D@A@@<@BB?BCDC??????BBAABB???DA@@=A9949BA@BCB=<<088+9999
@ATNG8:00176:01839
GATGGTAGCTCGCTGATGATATCTCCAGAAGATCAGGAACTCTAGAAGAATTCAGATTTTTAACACGAGAGTAAACGTAAAAAGAAGGTTTTACAAGACTCACGTTAACGATATTGCAGCAGTACGCACACAATCGAAGCGCAGTAGGGATGGCTAGTGTAACTAGCAAGAATACCACGAAAGCAAGAAAAAGAAGTACGCTATTAACTATTAACGTACCTGTCTCTTCCGAAACGAATGAGTACACACTCTCATATGACACTACCATCGACACTCCAAAGTCT
+
>>00)/7=@>;;BCCCCDBBBBB;;99CDAEGCCBB@B@BBBBCCC?AA?A?BBA@@@@?.?=AABAABBBCDD>@?@BAAB0A@<@=BBB<CEFFBABBC@@00-0;>>>?@>499999@?ABB@A@BBBB@CBBB?BBBBB??>>>5<8939@ABBCBB?BBA>>A<AA6<<@<@A@@@5>:;5:<:<;+<<;>>>>B>>>A<@<@A@@<@<@>BBB@CCCCBBB?C?AAA<ABB>AABBBCBBBBAAAAAB???AABA@A??=?DBBBBBB=><?E>BCBB
@ATNG8:00177:01831
GATGGTAGAGAGACTGTAGCGCACCCAGAAGATCAGGAACTCTAGAAGAATTCAGATTTTTAACACGAGAGTAAACGTAAAAAGAAGGTTTTACAAGACTCACGTTAACAATATTGCAGCAGTACGCACACAATCGAAGCGCAGTAAGGATGGCTAGTGTAACTAGCAAGAATACCACGAAAGCAAGAAAAAGAAGTACGCTATTAACTATTAACGTACCTGTCTCTTCCGAAACGAATGAGTACGATGAGATCTCGTGTGCTACCATCGACACTCCAAAGTCT
+
BBBC@CCCCCCCCCCCCCCCCCBBB>BCC?CCCC@@?A@EDCBBBB?BB@C?BBB@CAAC3B?@AABBCCCBBB=A@:;;;;*;B?B@DFF:DCDACCCCCCB@@>@@BB@BBB?CCCBCDCCCAAABCBBB@DBBB?BBBDBBBB>B@DCC=AACDCCCB?BBBCCA?BB?A>?<?@ACC>BBB?@@@@@2@A=@>?;>AAAD9<9>@BB:=:>ACCB@CCABABD=?=?CC>CCC?BBBABBCCBBABBBBC@@@@@@@@AAA<@@@BAAAA>>:=@8B@AA
@ATNG8:00181:01875
GATGGTAGTGTCATATGAGAGTGTGTACTCATTCGTTTCGGAAGAGACAGGTACGTTAATAGTTAATAGCGTACTTCTTTTTCTTGCTTTCGTGGTATTCTTGCTAGTTACACTAGCCATCCTTACTGCGCTTCGATTGTGTGCGTACTGCTGCAATATTGTTAACGTGAGTCTTGTAAAACCTTCTTTTTTACGTTTACTCTCGTGTTAAAAATCTGAATTCTTCTAGAGTTCCTGATCTTCTGGGATGTGTGCGCAGTGCCTACCATCGACACTCCAAAGTCT
+
A?@?9A;@?CBAB===?ABBBBBBBBBBBB@@=ACDC>CC:;6;AAA;9919CCBCAB?BB<A;CADDCDC;;6A8AA???+??9?==C<BBA?8>9:45:255;=@@?BBBBEAAA?B@@<@>BBBBBB;;7;AAA?CCBCCBCBCBBCCCCCC?BAB=AA?B?BCCCAA@CC<@@???3@<@5;;;;;;%9>???:AAABBB@@@@2:9:9(99=99299>@9>ABBBAB@C?A@CCBB=@;;;0::;;BBCBBBACBBC@BBB@BBCBBJF@A@@CC=B@@@
@ATNG8:00183:01865
GATGGTAGGAGACACGTCGCACACGTACTCATTCGTTTCGGAAGAGACTGGTACTTTAATAGTTAATAGCGTACTTCTTTTTCTTGCTTTCGTGGTATTCTTGCTAGTTACACTAGCCATCCTTACTGCGCTTCGATTGTGTGCGTACTGCTGCAATATTGTTAACGTGAGTCTTGTAAAACCTTCTTTTTACGTTTACTCTCGTGTTAAAAATCTGAATTCTTCTAGAGTTCCTGATCTTCTGGTGTCGTCTATCATGTACTACCATCGACACTCCAAAGTCT
+
;<<=?ABB@DECB?>>==>?CCCBBBBBAAAC?BBBB=BA=B;;;=;;;=:??AAA<A>@@BF@B>ABCDDDCDB=;;;;;*;A;ABCB>CCAA?AAB=@@=@?ACCCACBBFDDDD@CBA?B@CCBBB?@?@CBCC?CBBBBBBBCBABA???C@BBB?BB@B?B@@A@AAAA;@@@AA5A<@<@@@@A/@:::A3:::788@@@B;>>>>/<>>>?:A:@?;==<?>===A7<;AA>>8;;B;;;;??898?AAAADBBBA??:?AAAA?AABB7;;5<::7
@ATNG8:00185:01874
GATGGTAGAGAGACTGTAGCGCACCCAGAAGACTCAGGAACTCTAGAAGAATTCAGATTTTTAACACGAGAGTAAACGTAAAAAGAAGGTTTTACAAGACTCACGTTAACAATATTGCAGCAGTACGCACACAATCGAAGCGCAGTAAGGATGGCTAGTGTAACTAGCAAGAATACCACGAAAGCAAGAAAAAAGAAGTACGCTATTAACTATTAACGTACCTGTCTCTTCCGAAACGAATGAGTACGATGAGAGAGCTCTCTCTACCATCGACACTCCAAAGTCT
+
@?95.4=@@@@BABBB=>>>C==BB9=99495444946<8<<=@?>C=@?39373399:::):28;997777333(3344444$4:7<;G@@2<692559BA=@00-04;;7?@?<?@ABBBCBDEDDCCBBB?BCBB?ABB@@???8@;@;<5;@@@ACCC?BBBBBD?BB?BAB599??<5=99399:9:9%9?<9978B@AAB;><>???;@<>=BBE@CB@@@?A=A=A@A;@::39>>=??::9@AABBBBBAAA@@????=9=///==99:A=AB9?===
@ATNG8:00186:01851
GATGGTAGGAGACACGTCGCACACGTACTCATTCGTTTCGGAAGAGACAGGTACGTTAATGTTAATAGCGTACTTCTTTTTCTTGCTTTTCGTGGTATTCTTGCTAGTTACACTAGCCATCCTTACTGCGCTTCGATTGTGTGCGTACTGCTGCAATATTGTTAACGTGAGTCTTGTAAAACCTTCTTTTTACGTTTAACTCTCGTGTAAAAATCTGAATTCTTCTAGAGTTCCTGATCTTCTGGATACACTCATGTGCACCTACCATCGACCACTCCAAAGTCCT
+
AAAB?@@@@BBBCB;;;===CCCCBBBBBFCC?DDDF>BB>A=AAABDBB?BBA=>:@-0/;6;677:==334848>;;;+98383333&38<<8==B8BB?A77:??=>A@@AB@?;@>>:==CBD/////489994>>BBCA@;;;AAAA<<=::;6167+/,/=><????>3:::::-:4<7<9@@@,=<99:+/+/><;:8<:8////'////958488,//5965:;A6;;<<::5;;;;A@@@A=>>BA>>;67;,//@7<76233-3332-29-7-/(-
@ATNG8:00193:01857
GATGGTAGGCGAGAGTGAGACGCAGTACTCATTCGTTTCGGAAGAGACAGGTACGTTAATAGTTAATAGCGTACTTCTTTTTCTTGCTTTCGTGGTATTCTTGCTAGTTACACTAGCCATCCTTACTGCGCTTCGATTGTGTGCGTACTGCTGCATTATTGTTAACGTGAGTCTTGTAAAACCTTCTTTTTACGTTTACTCTCGTGTTAAAAATCTGAATTCTTCTAGAGTTCCTGATCTTCTGGTGTCGTCTATCATGTACTACCATCGACACTCCAAAGTCT
+
:::>AECC?BB;;6@;A@CCCCBBBCBBBBBB?BAAA<BA>B?@A@CCCD@DED@?;?;>>?@=A?BABDB@@8B7BCDGD3B@;>773(3;9;4=8:6AB?999=9:49???@>AB<ADC<@<>99///666=A@@<??@A>>>>>>B???????9<><AA7:8;>>@A@A@@6;;===3==D<>>>>>/>@@@B368>;;;>>@C<@@@@/@;;;<5:5;:<A@@@@@@:=9=>>B;;7;==8:;:BB>>>?@?@@@@@@?>?::::A@??@@@46606;:/
@ATNG8:00198:01841
GATGGTAGGACGAGCGTCTGAGAGGTACTCATTCGTTTCGGAAGAGACAGGTACGTTAATAGTTAATAGCGTACTTCTTTTTCTTGCTTTCGTGGTATTCTTGCTAGTTACACTAGCCATCCTTACTGCGCTTCGATTGTGTGCGTACTGCTGCAATATTGTTAACGTGAGTCTTGTAAAACCTTCTTTTTACGTTTACTCTCGTGTTAAAAATCTGAATTCTTCTAGAGTTCCTGATCTTCTGGCGCGTATGTATGTCGCCTACCATCGACACTCCAAAGTCT
+
55=>9=BB?A@@?@@@BBBBBBBC@CBBBCCJBCBBA<@@>B@CECCCCC?CBECFAC@BBBB=B@EEDCAAACD@CCCCC1CB?CCCC>BBBB>BCDBDD?A@@CCH@CBBBCBBD@DCC?B?CCCCCBBB@CCCC@CCCCBBBDDBBADCCBB?CBB?BB?B?BBCCBCBCC?ABBB@7@;?;;;:;:*:BBBC>CCDFDCCBBA;@@>@0@@ABC@C@BC@CCBBB@@>@?AC@@@@<??A>BBCCCCFDCBBBBBBB?BBB?@@@DAAA????CC=C:::
@ATNG8:00199:01857
GATGGTAGACACGTGTGCTCTCTCGTACTCATTCGTTTCGGAAGAGACAGGTACGTTAATAGTTAATAGCGTACTTCTTTTTCTTGCTTTCGTGGTATTCTTGCTAGTTACACTAGCCATCCTTACTGCGCTTCGATTTGTGCGTACTGCTGCAATATTGTTAACGTGAGTCTTGTAAAACCTTCTTTTTACGTTTAACTCTTCGTGTTAAAAATCTGAATTCTTACTAGAGTTCCTGATCTTCTGGGATGTGTGCGCAGTGCCTACCATCGACACTCCAAAGTCT
+
55;>:>BCBBB@A?BA;?<>A?@BDBBABBAA<@BAC=DC@C@BBCDCBB?BCCCC?C?BBBB?B@BBBBBBAAB?CCDCD2B@;A887)9><>297?;?C?A9:89959CC???AA<AAA<A=???>==<=:===>>9>@AB>=>@AAAA=>><@??:8817:?AAAA@@@C<A==H@2<,/+/9=;=,=9999*-)-3--(-9</818877'6667><>;AC7:;>ABA??<?<?@AC;;76<;=6;///:::;;;B;;;@:==A<>>>>=>>>>A<??8???@
@ATNG8:00151:01900
GATTAGTATAGAGCTCTACATAGTACTCATTCGTTTCGGAAGAGACAGGTACGTTAATAGTTAATAGCGTACTTCTTTTTCTTGCTTTCGTGGTATTCTTGCTAGTTACACTAGCCATCCTTACTGCGCTTCGATTGTGTGCGTACTGCTGCAATATTGTTAACGTGAGTCTTGTAAAACCTTCTTTTTACGTTTACTCTCGTGTTAAAATCTGAATTCTTCTAAGAGTTCCTGATCTTCTGGTGAGATATGCATGATGCTACCATCGACACTTCCAAAGTCT
+
;6?:A@BBC@@AECCBBCDCCCCI;;9A@@=@BCC=BC@C@CCCAAAC?BABAA=A=AABC?A?BBAAACFBB?BCBCB1>>5@CBE>CB?>>?A?>@@7::ABBB?BBBA>>>D:;<<8<39:=>==>B=?>;;5888;;;;;;@A@@===D=AA@=;;7;;@@@;:;@@@=>>>AA1;5;8=9999,77999+,,,,,,266;-766'266662747748//)/35706136/--7)-->5989<>>>A===?BB???>>><?>???>:;;;><AA:>>>?
@ATNG8:00152:01900
GATGGTAGTATATCGCGTCGCTATCCAGAAGATCAGGAACTCTAGAAGAATTCAGATTTTTAACACGAGAGTAAACGTAAAAAGAAGGTTTTACAAGACTCACGTTAACAATATTGCAGCAGTACGCACACAATCGAAGCGCAGTAAGGATGGCTAGTGTAACTAGCAAGAATACCACGAAAGCAAGAAAAAGAAGTACGCTATTAACTATTAACGTACCTGTCTCTTCCGAAACGAATGAGTACACATCGTCGTGTCGTGCTACCATCGACACTCCAAAGTCT
+
EEDD?CCDCBBBCCCCCCCCBBCCD?BBB?CCCCAA>A@EDDCCCC?CC?C?BB@?@CDD3C=@@BCCCCCAAA<ABBCCCC3CC@D@BBB;BDD@CBB@BFDCC=B?BD@DCC;??BCCCCCCCCCCBBBD?CCCC?AABBCDAA>B@CBB?BCCCAACC?BAA@@@?CC?@@A?BB@@@:@@>;<=<?>.?A?C???CBBA?:?8>>AA:>;>ACCB?CCBBBBB?B>ABC<BBB@BBBBBDCCBBA@@>??@@999CBBBBB?BBCCCCCBBA399+9999
@ATNG8:00154:01910
GATGGTAGGCGTGTGAGAGTCTGCCCAGAAGATCAGGAACTCTAGAAGAATTCAGATTTTTAACACGAGAGTAAACGTAAAAAGAAGGTTTTACAAGACTCACGTTAACAATATTGCAGCAGTACGCACACAATCGAAGCGCAGTAAGGATGGCTAGTGTAACTAGCAAGAATACCACGAAAGCAAGAAAAAGAAGTACGCTATTAACTATTAACGTACCTGTCTCTTCCGAAACGAATGAGTACGATGAGATCTCGTGTGCTACCATCGACACTCCAAAGTCT
+
C>CC@CBB?BCBCCDCCBCABBBBB7BCCACCAAACAC=@@BBAAA=AB>A>AAA@@@@@0@=@CA?@?DBBBC>CCAAA@@,::399=<<5?@A?BAABBBBAA<A<AA<A@>9>>==<===>AAAA==>A;>>>?:>>>>==8868=A?C>B@@AABB@:==AABB@BB?ABA?@@@??8;66/7??>?/::7;@??D===@<A<@??@<B>A>::;:<AAA>>><A<AAD8ABB?BDCC9::::8?@@@>?>==>?>>>B@@<@@@>@??AAA;AC9A=?>
@ATNG8:00159:01881
GATGGTAGTAGTACACTAGTCATACCAGAAGATCAGGAACTCTAGAAGAATTCAGATTTTTAACACGAGAGTAAACGTAAAAAGAATGTTTTACAAGACTCACGTTAACAATATTGCAGCAGTACGCACACAATCGAAGCGCAGTAAGGATGGCTAGTGTAACTAGCAAGAATACCACGAAAGCAAGAAAAAGAAGTACGCTATTAACTATTAACGTACCTGTCTCTTCCGAAACGAATGAGTACTGTATCTATGTGTGCGCTACCATCGACACTCCAAAGTCT
+
CECC@BDCBCBCCBEDFFFCCAABA?CCD@DECAA@<A=BBBBBBE@CC@C@CBCBBBBB2B@CBA@BCBB@@@<@BBCCCC5BB?BBCDD9CDD@CAAADED@@?A@CB@BCC@BCCCCBBBECBDDDDDC?CBBB?CBABBAA?;A?B:::;CCCCCCC?AACBBB?BB?CBB?ABAAA<????BEFDD3BB?BBBBBBAAA:>:>AAA<>;>?BAA?BB@@@CC@C@BBB=B9:9:BBCCCBBBBBBBBABBAAABBBBBBA:;;;;;;B;;;<AA9CBBA
@ATNG8:00164:01919
GATGGTAGACACGTGTGCTCTCTCGTACTCATTCGTTTCGGAAGAGACAGGTACGTTAATAGTTAATAGCGTACTTCTTTTTCTTGCTTTCGTGGTATTCTTGCTAGTTACACTAGCCATCCTTACTGCGCTTCGATTGTGTGCGTACTGCTGCAATATTGTTAACGTGAGTCTTGTAAAACCTTCTTTTTACGTTTACTCTCGTGTTAAAAATCTGAATTCTTCTAGAGTTCCTGATCTTCTGGATAGCGACGCGATATACTACCATCGACACTCCAAAGTCT
+
::::5;AA@AB@@?CA?AAB;99@CBBBBCBB@BBEE>CC@C@BABBBAA>@@CCC?C=@@BB?B>AACBBBBBB?A@AAA1@@<C???8?A?@29:0*/=9////995;?==>>@@>;;;<@<@@@=>>=>=BFAA:>>B@@@@??@A@@;:;?;====BA8;7;BBBCCABB<?>>>=/=5:3:==>=/>B@A@9??A??@@>==3:999+9:::A=@=@@<ABB@>=>=B=??AAAA<@@><@B?=??>>>>>>>B@@@A>>:>>>===A><;087-7>@A
@ATNG8:00165:01900
GATGGTAGTGCGTGAGAGAGAGACCAGAAGATCAGGAACTCTAGAAGAATTCAGATTTTTAACACGAGAGTAAACGTAAAAGAAGGTTTTACAAGACTCACGTTAACAATATTGCAGCAGTACGCACACAATCGAAGCGCAGTAAGGATGGCTAGTGTAACTAGCAAGAATACCACGAAAGCAAGAAAAAAGAAGTACGCTATTAACTATTAACGTACCTGTCTCTTCCGAAACGAATGAGTACGTGTGACGTACGTGAGCTACCATCGACACTCCAAAGTCT
+
:;;;<?006BBAABBAAAB>>B00,///4::<A:::>.//8///:6::+/+3?=98999$75;;:ABBAA:99,:@<;99*4;7<.555&5<=9=@=CBBB:;5;9>=8@AB:>?@???BBCCCGGCBAA@A@ACABBBCCBBB@C@CBB?BDDBBCCC@@?@AAA>BB?BBB>A??>A9=<<8999:::%9?:997@>>BAA<A<@@>>8>;==@;;7<CABBBC?B?AAC>DAA>ABA@BBBA998@AABDDC@@?A@AAAB?BBBBCBBAAC<??8?@@@
@ATNG8:00166:01919
GATGTAGTGATACAGATCAGACACCAGAAGATCAGGAACTCTAGAAGAATTCAGATTTTTAACACGAGAGTAAACGTAAAAAGAAGGTTTTACAGGACTCACGTTAACAATATTGCAGCAGTACGCACACAATCGAAGCGCAGTAAGGATGGCTAGTGTAACTAGCAAGAATACCACGAAAGCAAGAAAAAGAAGTACGCTATTAACTATTAACGTACCTGTCTCTTCCGAAACGAATGAGTACGTGTGCGACGTGTCTCCTACCATCGACACTCCAAAGTCT
+
CD@@@;:9:6BBBGEEEEEDDCCB?BBB?BBAC@@=@?AACCBBB?BB?A9:9BABCEB3B@CBBABBABABB=ABCCGDE5CB?A5;;;.;BCCFCCCGCCBB>A?BB@CBB@BBBCCCDBCCCCCBBBCBCCCC@BBBBCCCC?B?B::::CBABCBB?BCCBBB@BC>BBB?BCEED>B??<?AAAA3BC?C:99BBBDD<>;>>>>=B=B@CCC@CBBBA@@?@@BBD>B??=???AABABBBAAA???AACBA=>=?AB@>>=ABAA;;;=BE>>>>>
@ATNG8:00168:01917
GTGGTAGCTCTGCTCTGACTCTCGTACTCATTCGTTTCGGAAGAGACAGGTACGTTAATAGTTAATAAGCTGTACTTCTTTTTCTTGCTTTCGTGGTATTCTTGCTAGTTACACTAGCCATCCTTACTGCGCTTCGATTGTGTGCGTACTGCTGCAATATTGTTAACGTGAGTCTTGTAAAACCTTCTTTTACGTTTACTCTCGTGTTAAAAATCTAGAATTCTTCTAGAGTTCCTGATCTTCTGGGCAGACTCCTCACACGCCTACCATCGACACTCCAAAGTCT
+
<<<7<<;;44454;77//////7955549993555>6>>;?:<<45555.5<656:?266<:392--(--,,----(-////$/:5::;;3:<55.444.4939555<=:=>>=5/-93---(-(-665///:)///9.556<<556<<<<;::::7:?@:99298<<955;;==25/:99+9)/)/999+9;555)59<=<>=;99.////$/:///9)/)/96/56>>=;47)/////7699<@7<//////)/:9:;;>>8=;:5::::<;<5558<;1:944
@ATNG8:00171:01910
GATGGTAGGCGAGAGTGAGACGCAGTACTCATTCGTTTCGGAAGAGACAGGTACGTTAATAGTTAATAGCGTACTTCTTTTTCTTGCTTTCGTGGTATTCTTCTAGTTACACTAGCTATCCTTACTCGCGCTTCGATTGTGTGCGTACTGCTGCAATATTGTTAACGTGAGTCTTGTAAAACCTTCTTTTTACGTTTACTCTCGTGTTAAAAATCTGAATTCTTCTAGAGTTCCTGATCTTCTGGTGTCGTCTATCATGTACTACATCGACACTCCAAAGTCT
+
>8@@05558;@@@996===<@A;;<=@=?@9926CCD=AA<?;;@BCCBB?BDB;;407;:::6:+//;76<::<<:9:::$33,3377.7:;=8=;>9<=8=?8893///-----..550502225665553899937558:@>8887:9:;:=4555399494525=?;<>@69<=??2>9>678888(8:ABD7;;AAAA;;;>18888(7:;;<9;6;>7<CBB???<?<>>=>>B676:5///@@@::>>?CA;;;==6669;;;9,---)-3-37<7
@ATNG8:00172:01882
GATGGTAGCAGACGTGACAGAGCGCCAGAAGATCAGGAACTCTAGAGGAATTCAGATTTTTAACACGAGAGTAAACGTAAAAAGAAGGTTTTACAAGACTCACGTTAACAATATTGCAGCAGTACGCACACAATCGAAGCGCAGTAAGGATGGCTAGTGTAACTAGCAAGAATACCACGAAAGCAAGAAAAAGAAGTACGCTATTAACTATTAACGTACCTGTCTCTTCCGAAACGAATGAGTACGATGAGATCTCGTGTGCTACCATCGACACTCCAAAGTCT
+
55;=8=BBCCCCBBBEBBBCCCCBC@BBB@CCDBBB@C@BBBBBBAA?B?B?BBBCBFBC3B?BACCCFFGBBA<ABBBCCC5CC?C=AAA9ACDBBABCCCCA@?@@CC@CCC?AAACBBCCCCCCCCCBB@BCBB@@@ABBCBB=B?BBB@BBBCCDDC?AAACCA>?@?BBB?BBA@@8@??:?ABBB3BD?BA@=@@@?@9=:=@DD8:7:@BBB@BB@@@BB?D=AAC>CBB?BBBBBBBDCBBBBBBBB>>>>>?A@@@<@@@>>>A<=<177)9=??
@ATNG8:00197:01915
GATGGTAGCTCACGTACGTCACACGTACTCATTCGTTTCGGAAGAGACAGGTACGTTAATAGTTAATAGCGTACTTCTTTTTCTTGCTTTCGTGGTATTCTTGCTAGTTACACTAGCCATCCTTACTCGCGCTTCGATTGTGTGCGTACTGCTGCAATATTGTTAACGTGAGTCTTGTAAAACCTTCTTTTTACGTTTACTCTCGTGTTAAAAATCTGAATTCTTCTAGAGTTCCTGATCTTCTGGCTCTCGTAGACAGATACTACCATCGACACTCCAAAGTCT
+
::BB7>>?A455;;;<>>CB==?AA====@@@;AAAA;@@;@=@A@>;>=8=>===2:299::7;455==B>>8:69999=);;38333(3;99055;49=>793:=?37388===:399949268/....6637:;;6=777...3356::55550/..3775939>>>>9;;7158AAA2A9?59998:+:<<>D588@=<<?;::<;>>>+9///94648<///=@99><A=>>>@>?;???;??????@>>>>@???:;::95777<77>///177.69==
@ATNG8:00198:01881
GATGGTAGGCGAGAGTGAGACGCAGTACTCATTCGTTTCGGAAGAGACAGGTACGTTAATAGTTAATAGCGTACTTCTTTTTCTTGCTTTCGTGGTATTCTTGCTAGTTACACTAGCCATCCTTACTGCGCTTCGATTGTGTGCGTACTGCTGCAATATTGTTAACGTGAGTCTTGTAAAACCTTCTTTTTACGTTTACTCTCGTGTTAAAAATCTGAATTCTTCTAGAGTTCCTGATCTTCTGGATATGAGTGACTCGTGCTACCATCGACACTCCAAGTCTA
+
::<=<@;:055?@ABA@@BBCCDCDFEECDAA?ABDD?CD@C@A@@DCCC@CCCCC@D>AAAA=@=AA@@@?<8<6ABABA1>>8@;;=8;=:?39393=?=?@@?:94:BAAA@;;7;BB=A<AA@887766=@??=?=>=AB;;;=?=====<5:9<=@@:=:<@@A>>>@A8<8888)84:5;=???/??:;;-88<;====BB=@@@@/@778A=C=AA;@???DAA=A=>>>?==9==A=AAA?B>::;??BBA>>9=//,/=666;9;//,-076636
@ATNG8:00198:01909
GATGGTAGTCTCAGATAGTCTATAGTACTCATTCGTTTCGGAAGAGACAGGTACGTTAATAGTTAATAGCGTACTTCTTTTTCTTGCTTTCGTGGTATTCTTGCTAGCTACACTAGCCATCCTTACTGCGCTTCGATTGTGTGCGTACTGCTGCAATATTGTTAATCGTGAGTCTTGTAAAACCTTCTTTTACGTTTACTCTCGTGTTAAAAATCTGAATTCTTCTAGAGTTCCTGATCTTCTGGAGATACACATGATACTCTACCATCGACACTCCAAAGTCT
+
B;:69<<>CCCBA=<;<@A<<==565:994547:;;;3;=8=9<><;;>>466?<<7<.444/)/)//://4=<<.55;;=0?C6::BA;;9:9.5<<=BC>ABAB@??:>@>:::A=@AC?B@CCCCBBADABCBD@CCCCBCB00000..-683---(/:17)/4444433::6:9999&5.555555&5599909<=666=A::.5555$5556<:>7=A<>=;:;;;4;2:==@@@=@?@;A5955;;;@<566>===>>=9?:::::8=74/7B9?@?A
@ATNG8:00208:01301
GATGGTAGGACGAGCGTCTGAGAGGTACTCATTCGTTTCGGAAGAGACAGGTACGTTAATAGTTAATAGCGTACTTCTTTTTCTTGCTTTCGTGGTATTCTTGCTAGTTACACTAGCCATCCTTACTGCGCTTCGATTGTGTGCGTACTGCTGCAATATTGTTAACGTGAGTCTTGTAAAACCTTCTTTTTACGTTTACTCTCTGTTAAAAATCTGAATTCTTCTAGAGTTCCTGATCTTCTGGCGCGTATGTATGTCGCCTACCATCGACACTCCAAAGTCT
+
//9:27994;<<<<;;;<<<<@BB:;;DBBBB=B;;;0:B;A=@@@@?@>+00//0)/2;=?C@C>AACBACCCC>;;;;;*;A=@BCC=CC;;9;@@=BC@DCBCCC@BBBBBB;;9;CC?B<<;BBCAAB=@@@@<AA@ABB;;;@@@C;;;@;@?@=??;?<@AAA:9:@@@G;;;;*:<B<:9999(9>>>><>ACCAAAAB@CCDC5BBA@B7;5<B>BBBAACF@E@BBBCCC>B@B?BBBABBAAABBCCBBC?;;;<@AAAAAA???=A=5@;00
@ATNG8:00209:01298
GATGGTAGGCGAGAGTGAGACGCAGTACTCATTCGTTTCGGAAGAGACAGGTACGTTAATAGTTAATAGCGTACTTCTTTTTCTTGCTTTCGTGGTATTCTTGCTAGTTACACTAGCCATCCTTACTGCGCTTCGATTGTGTGCGTACTGCTGCAATATTGTTAACGTGAGTCTTGTAAAAACCTTCTTTTTACGTTTACTCTCGTGTTAAAAATCTGAATTCTTCTAGAGTTCCTGATACTTCTGGTGTCGTCTATCATGTACTACCATCGACACACTAAGTCTT
+
CCCD?CBB?BCBCCCCC@AAAAABBCCCCC;96:@AA<@@=@?BBCCCCA?BAABA?A=??CB?B@CHB>=?BCB@BBCCB1CC?=733,3;<;6=B>;@@,/00;;;7:;;;?;>B=BDD;?;@AA87///7==<<7???A>>>>@@?><;:;:188;5;@<@<@B?;;9>770556676(618165555'22222'2552228889+////$..//5(/(572:=>89@:5525::/..3054926,,,,,,,6558555==;9959585::99:6669<9997
@ATNG8:00211:01288
GATGGTAGAGAGAGCTCTCTCATCGTACTCATTCGTTTCGGAAGAGACAGGTACGTTAATAGTTAATAGCGTACTTCTTTTTCTTGCTTTCGTGGTATTCTTGCTAGTTACACTAGCCATCCTTACTGCGCTTCGATTGTGTGCGTACTGCTGCAATATTGTTAACGTGAGTCTTGTAAAACCTTCTTTTTACGTTTACTCTCGTGTTAAAAATCTTGAATTCTTCTAGAGTTCCTGATCTTCTGGGCTGCGCTGATATGCGCTACCATCGACACTCCAAAGTCT
+
?AAB@BBBCC;;;A@666>>>>>??<;;;;;>:BBCF>BB@DACCBBB@@<@>@@B6:6:?=;4?:::CCBBB;?8:9777$39,39@?8?AAB?BBB?BB;?9:7;;5=>>:<5:859=><A=??@;;;=><>>BE588;;;;:;;;;ABA@==:===;??9=:>?@A?????<@????2=:==A@BBB.;;>>>8>>AAAA====::;;;+7//+/;5:5@@8=>>==9=<@7;;<<=A:>===5====?>?>;;;A>>>>>>E=>??@@@@@@@=AA9>>?>
@ATNG8:00213:01284
GATGGTAGCACGACACGACGATGTGTACTCATTCGTTTCGGAAGAGACAGGTACGTTAATAGTTAATAGCGTACTTCTTTTTCTTGCTTCGTGGTATTCTTGCTAGTTACACTAGCCATCCTTACTGCGCTTCGATTGTGTGCGTACTGCTGCAATATTGTTAACGTGAGTCTTGTAAAACCTTTTTTTACGTTTACTCTCGTGTTAAAAATCTGAATTCTTCTAGAGTTCCTGATCTTCTGGTAGAGCGTGCATATATCTACCATCGACACTCCAAAGTCT
+
<<<<<;5554:9995555555555><==?9697?@@=<=<:@<;;?CCCC?A;:::5:5;9;;7;8<ABDCB===688887'6949/-(---/36//(39,338;9<68888>>@A<:99497::;?=:::6<<<=5;888=668;>===>9:8<657;;<6<.55<<;;7750577==.=3777766#7@@AC055?877?:88;<>;>)./..;4;6@A;>@>B88:=?=A>;<9949::6<=CAAABBBB;;;CAA@CCC@CCBBAACBCC?CF?CICB
@ATNG8:00214:01325
GATGGTAGCGCACACATAGATACAGTACTCATTCGTTTCGGAAGAGACAGGTACGTTAATAGTTAATAGCGTACTTCTTTTTCTTGCTTTCGTGGTATTCTTGCTAGTTACACTAGCCATCCTTACTGCGCTTCGATTGTGTGCGTACTGCTGCAATATTGTTAACGTGAGTCTTGTAAAACCTTCTTTTACGTTTACTCTCGTGTTAAAAATCTGAATTCTTCTAGAGTTCCTGATCTTCTGGTCTACTACACTGTACTCTACCATCGACACTCCAAAGTCT
+
55>>:=@:;;>A@BBCCCCCCCDDDCBBCCBC?BBBE=BB@B@BCFFFCC@CCCBD@DABBAA?AACCDCBBBA@<99999.:B?BBBE?EC;;;;AB=AD@;:;DDDACCCCCCCC@CDD?D?DEDCAAAC@CCCC@BBBBCCCCCDDDEBBBB?BBB@BC@D?CCCCABBBB?A@@@@7>;?=;;:;-;CAAB=BBBBCDCCBDAEEEE5CAAAGAGEDFADDCCBBB?B?BBBCCC?BBB@BCCCCGCBCCCCCCCCCDCC@BBBCCCCB@C8994:B99
@ATNG8:00217:01287
GATGGTAGCGCATATCAGCGCAGCCCAGAAGATCAGGAACTCTAGAAGAATTCAGATTTTTAACACGAGAGTAAACGTAAAAAGAAGGTTTTACAAGACTCACGTTAACAATATTGCAGCAGTACGCACACAATCGAAGCGCAGTAAGGATGGCTAGTGTAACTAGCAAGAATACCACGAAAGTAAGAAAAAGAAGTACGCTATTAACTATTAACGTACCTGTCTCTTCCGAAACGAATGAGTACGTTGAGATCTCGTGTGCTACCATCGACACTCCAAAGTCT
+
CBCB@C;6;ABDCCFFBBBB@@@AA<ABD@CDBCBB>A>BBBBBCC?@A=A=AACBBBBB2B?CBCCCCCEDDD>BBBCCCB3@@<A>BBB<BCCACBCBCCBB@@C?CB@CCC>AACBCCCCCCCBBBBBC@CBBC@BBBCBA@@<@>BBC@CCDDCCCC@BBCBBC?AA>@@@?CBAAA;??C@IHCFC5CEACCCCCCCCCAGACBBB@B@BCCBB@CBBBBCC@C@CCD=B?@=?BBBBBB>><>ABABBBBBBBBAAAA>;>@@==>?;;;188-<BBB
@ATNG8:00217:01323
GATGGTAGTGTCATATGAGAGTGTGTACTCATTCGTTTCGGAAGAGACAGGTACGTTAATAGTTAATAGCGTACTTCTTTTTCTTGCTTTCGTGGTATTCTTGCTAGTTACACTAGCCATCCTTACTGCGCTTCGATTGTGTGCGTACTGCTGCAATATTGTTAACGTGAGTCTTGTAAAACCTTCTTTTTTACGTTTACTCTCGTGTTAAAAATCTGAATTCTTCTAGAGTTCCTGATCTTCTGGACGACGCGCACTGACACTACCATCGACACTCCAAAGTCT
+
4444.445;BBBBBBBGEEDBBBCCBBBBCBB@CBBE=BC@D?BCCCCCCAGCCBA>B?BBBC@C@BCCCCCCBB>BDDDD3BB?BCDD?BBBB?C;;6;D?AADCCC@CDDCCCEC@CCC@C@BDECCC9989@@@=BBCCCCCDDBBBDBBBB@DBB>BD@C@BBBCCCBBA=@;:;:.:;@>:;::::%;BBBC>BAA@CCCBBC@CGFG5CAAAC?C@CCACCCDCBB?C?BBBCCD@A@B@DBBBBCCCCCA@@CCCDCCC>CDCCAAABCC@CC=AA99
@ATNG8:00219:01328
GATGGTAGTATATCGCGTCGCTATCCAGAAGATCAGGAACTCTAGAAGAATTCAGATTTTTAACACGAGAGTAAACGTAAAAAGAAGGTTTTACAAGACTCACGTTAACAATATTGCAGCAGTACGCACACAATCGAAGCGCAGTAAGGATGGCTAGTGTAACTAGCAAGAATACCACGAAAGCAAGAAAAAGAAGTACGCTATTAACTATTAACGTACCTGTCTCTTCCGTAACGAATGAGTACACATCGTCGTGTCGTGCTACCATCGACACTCCAAAGTCT
+
@;@G@BBBEB@AABCBFCCCCCCDE@BBB@BCBBBB@CAEECCBCC@CB?C@CBBACCCC3C?CABCBBAA??>7<?=?@@@1@B?C7;;;7;BDADCCCCCBAA=A?AB?BBB?BCB@AABBCCBBCDDDC@CBBG?A@@@@@?C9@<@;;5;B@@@DCC@BBBBDA?BC@CCC<??AAA9@>>;99999(9A=A??@BFBAA<A>@???<@=AACBB?BBBBCBB?A>BBD@CCB@@@?BBBBCCCCBBAAABBBBBBBBBBB?BBBBBACB??:==6AA?=
@ATNG8:00222:01287
GATGGTAGGCGACATACATACGCGCCAGAAGATCAGGAACTCTAGAAGAATTCAGATTTTTTAACACGAGAGTTAAACGCAAAAAGAAGGTTTTACAAGACTCACGTTAACAATATTGCAGCAGTACGCACACAATCGAAGCGCAGTAAGGATGGCTAGTGTAACTAGCAAGAATACCACGAAAGCAAGAAAAAGAAGTTCGCTATTAAACTATTAACGTACCTGTCTCTTCCGAAACGAATGAGTACGTGTGCGACGTGTCTCCTACCATCGACACTCCAAAGTCT
+
55:>395505>CDABABCCAAABBB=B;;7:A>=00*0*/9:::88054.3630///////#/)/779;<<6616?6==BCCC>+==7<.555&59<7;;665>=;;7;6;;:?A?@:=;CDAABAAACCCCCC?BBBB?AADDCCCC?C>BAA>AAA@A;::>AABCBB?CC=A??=?>@@A8;;<8;;<;<,7;17828;9975-55'7;;<6>9>;;:@9==///==9=9@@@9?9:5:=<8//6///8886767:9<===9=8818;;;==:;;><@?9A;88
@ATNG8:00226:01299
GATGGTAGCATCTGCATATCTCACCAGAAGATCAGGAACTCTAGAAGAATTCAGATTTTAACACGAGAGTAAACGTAAAAAGAAGGTTTTACAAGACTCACGTTAACAATATTGCAGCAGTACGCACACAATCGAAGCGCAGTAAGGATGGCTAGTGTAACTAGCAAGAATACCACGAAAGCAAGAAAAAGAAGTACGCTATTAACTTATTAACGTACCTGTCTCTTCCGAAACGAATGAGTACTGCGTCTCACTCTCGCCTACCATCGACACTCCAAAGTCT
+
55<=7<@=5//;//////59555:7;@@=AAA@A@=@20/9/0/9,//695<<49444&32888:<<<<553(3944444$44.439990;<<8<666<<<AA?D?@@<@BA8;;BDDDCFCGGCCBA@B;:9ED?BBBCAA>>9>=>>::?CCABA@@??@;?AA9><?998;;:...)---0-----$-6079333;86616022+2:1818=A;;7;?:99>?<@>@A?389817<=?@>>>BBBCBBCCBBACCDEAC@?<?998>@AABB?CC>@@AB
@ATNG8:00229:01297
GATGGTAGCATCATGCATATCTCACCAGAAGATCAGGAACTCTAGAAGAATTCAGATTTTTAACACGAGAGTAAACGTAAAAAGAAGGTTTTACAAGACTCACGTTAACAATATTGCAGCAGTACGCACACAATCGAAGCGCAGTAAGGATGGCTAGTGTAACTAGCAAGAATACCACGAAAGCAAGAAAAAGAAGTACGCTATTAACTATTAACGTACCTGTCTCTTCCGAAACGAATGAGTACTATGTAGAGCTCTATACTACCATCGACACTCCAAAGTCT
+
AA@@=@;;6A@@@=69>CBAA;99<7<<C?BDB9:6;>9<A?::5;6;:8;:>>783333$36978?B@A@CDD8739:::<+<@<@29;;09CC?BBABAA==@<@:@@;ABB?BCEDCBBBCCCCFBBBC@CB@@=@;;;CA@@>A@CBB?BCCCDCCC?CABBCB???=?CB?A@999+773,7<><@2@@=ABBBCBB>E7;7;??@<@<==BBA?AABBBBB?B>??C=B??<???AAAABBAAABCCCBBBB@@EB>>>:>@@@@A??>A1881:BDC
@ATNG8:00236:01315
GATGGTAGTATAGAGCTCTACATAGTACTCATTCGTTTTCGGAAGAGACAGGTACGTTAATAGTTAATAGCGTACTTCTTTTTTTCTTGCTTTTCGTGGTATTCTTGCTAGTTACACTAGCCATCCTTACTGCGCTTCGATTGTGTGCGTACTGCTGCAATATTGTTAACGTGAGTCTTGTAAAACCTTCTTTTTTACGTTTACTCTCGTGTTAAAAATCTGAATTCTTCTAGAGTTCCTGATCTTTCTGGCGCGTATGTATGTCGCTACCATCGACACTCCAAAGTCT
+
CBBB@BBBCCC@@ABBCCCCCCBBBCCDCCCB>@>>>>5=?;@=@@?CBBB?ABCBA?A>AABC>B?BBBBBBBBB?AA@@@?@#==9=89:;/;AAC@BBB@B@=??>@@;6::@@@@>C;A>>8878A@?>>><;AAAA;A?@<<<<@@@AAAA>=?9<=><AB<@9?AAAAAAAA=@@@AA6@9<9665555$6====4999///;88:19988+::::C=B=>>;>>>A@@A<A<AA>>>AB9??>=;=;==>;=>@???@@???@<@>>>@@@@<<8<>3<988
@ATNG8:00237:01329
GATGGTAGCGCACACATAGATACAGTACTCATTCGTTTCGGAAGAGACAGGTACGTTAATAGTTAATAGCGTACTTCTTTTCTTGTCTTTCGTGGTATTCTTGCTAGTTACACTAGCCATCCTTACTGCGCTTCGATTGTGTGCGTACTACTGCAATATTGTTAACGTGAGTCTTGTAAACCTTCTTTTACGTTTACTCTCGTGTTAAAAATCTGAATTCTTCTAGAGTTCCTGATCTTCTGGTAGAGCGTGCATATATCTACCATCGACACTCCAAAGTCT
+
444<7<<;:>>?95669A@<ABBBC@;@;;@@8:;DC:;9==7;;<<@@B<A;@DD>B><9;@=B@CCBB@;;;B>;;;;-4<.545:>(446558::5:949::;<>;=000AA@A>BCB<@6;;;;;;;A>BBAA?BBBAAAACCFLLD@@@C@CCC@DE@C@BBCA@<;;A>@;;;6;=@;;;;;.:9999,9:?@A;::BB49999$55999169@E7<ACCCBB@D>B@@ABC<@;;6;@@AC;;<BBBAAABB;;;B=;;;AA@?;;98@>8@B;;
@ATNG8:00240:01298
GATGGTAGAGAGACTGTAGCCACCCAGAAGATCAGGAACTCTAGAAGAATTCAGATTTTTTAACACGAGAGTAAACGTAAAAAGAAGGTTTTTACAAGACTCACGTTAACAATATTGCAGCAGTACGCACACAATCGAAGCGCAGTAAGGATGGCTAGTGTAACTAGCAAGAATACCACGAAAAGCAAGAAAAAGAAGTACGCTATTTAACTATTAACGTACCTGTCTCTTCCGAAACGAATGAGTACGATGAGATCTCGTGTGCTACCATCGACACTCCAAAGTCT
+
<>AB?BCCCDDCBCBCCEAA?BCB=CCEACCBAAB@B?ABBBBBB@BB>B>?>?888889%99>AAAA@BBCCC>CCBBBBB3BB?B?BBBB3BCB@A??????AA=B;>><@>><>@CCA?>>>DAAA:::A<A@@@<@>>>CA><8<9=>>;>>>>@>>=:==<>BC>CB>B==6:=5666)8::488888(7:6;=??A@=888*84:=>A;>;>>>=>=B==>>>><>=BBB:@BB?AA>A;;;>>>AA@@>>>@@>><=<ABA;A=>>?>>>;C<A@:A<<<
@ATNG8:00242:01300
GATGGTAGGCGTGTGAGAGTCTGCCAGAAGATCAGGAACTCTAGAAGAATTCAGATTTTTTAACACGAGAGTAAACGTAAAAAGAAGGTTTTTACAAGACTCACGTTAACAATATTGCAGCAGTACGCACACAATCGAAGCGCAGTAAAGGATGGCTAGTTTAACTAGCAAGAATACCACGAAAGCAAAGAAAAAAGAAGTAACGCTATTAACTATTAACGTACCTGTCTCTTCCGAAACGAATGAGTACGATGAGAGAGCTCTCTCTACCATCGACACTCCAAAGTCT
+
?<BC?C==<@CDA@;CCBC@@@@@5;@;@CCEC:::;?BCA@;;;>BC@D@CCAAADCCC'A=ABB885===B=;=?73999(:93829:::(37;4?B<BBB===1818>9878.8>=>@>=>AAA>888@@<A;;;=BC?>>=888)88:6907<=77717>;==<AB>@B?@BB??@;;:/7555(556677%/;68/.*.7789919497775<59<7:949A>><<<9;7;9:6:00-0@>>@BA;::BBBCC@@@CCBBA@999;?AAAAB999B<??:??==
@ATNG8:00245:01286
GATGGTAGTGTCAGTGCGCGTCGTCCAGAAGATCAGGAACTCTAGAAGAATTCAGATTTTTTAACACGAGAGTAAACGTAAAAAGAAGGTTTTTACAAGACTCACGTTAACAATATTGCAGCAGTACGCACACAATCGAAGCGCAGTAAGGATGGCTAGTGTAACTAGCAAGAATACCACGAAAGCAAGAAAAAAGAAGTACGCTATTAACTATTAACGTACCTGTCTCTTCCGAAACGAATGAGTACTGTATCTATGTGTGCGCTACCATCGACACTCCAAAGTCT
+
CCDD@D@;66==B@BA;65566;;;:@GGAGBBACC@C?BBBAABD?BA?A>?==9::::9$86773:;;;;8881336<@@@+>?:>4;;;;*;AA;AAA@=>>00,07>:6==?<@@AABBCCCCBBBBBAA>B@@@@BBCCCCBB?C?B@@<@BBABBCB@CCBCCF?BA>A>?>?CEBB<@==9000000%0>;000@@B@@@=@=???A=@;?<A@@=@BB@@@C@C?BBD=D::6:@@@ABCBD???BBBAB?>?CB??>>C@=><A??????<AB9CDBB
@ATNG8:00246:01290
GATGGTAGGCGACATACATACGCGCCAGAAGATCAGGAAACTCTAGAAGAATTCAGATTTTTTTAACACGAGAGTAAACGTAAAAAAGAAGGTTTTTACAAGACTCACGTTAACAATATTGCAGCAGTACGCACACAATCGAAGCGCAGTAAGGATGGCTAGTGTAACTAGCAAGAATACCACGAAAGCAAGAAAAAAGAAGTACGCTATTAACTATTAACGTACCTGTCTCTTCCGAAACGAATGAGTACGTGTGCGACGTGTCTCCTACCATCGACACTCCAAAGTCT
+
445=5;;>:CGCC=<=>>>A;;;BA=AB@=<>@@>>299)59:944438838-3344444444"58<<666>=<<@@6@=;;;;;;#9<7<.5555$5994;656<<;?@?B?BF@BBB<:9ADA;::CCBBBCCBB?AAA@6;;BBB@A@?C@CDG@CBCCDABB@DCBCAA=:92898;?@9::,7778737373#/=6;///:-0/>5616859,2-2=@<<:<=<@@??;?=?A@8@>>698?ABBB:::?>BACC998@@@?;::::??@>?9:::>;AA<BBAA
@ATNG8:00247:01284
GATGGTAGTATATCGCGTCGCTATCCAGAAGATCAATGAAACTCTAGAAGAATTCAGATTTTTTTAACACGAGAGTAAACGTAAAAAGAAGGTTTTTTACAAGACTCACGTTAACAATATTGCAGCAGTACGCACACAATCGAAGCGCAGTAAGGATGGCTAGTGTAACTAGCAAGAATACCACGAAAAGCAAGAAAAAGAAGTACGCTATTAACTATTAAACGTACTTTGTCTCTTTCCGAAACGAATGAGTACGAGAGAGCACACGTGTCTACCATCGACACTCCAAAGTCT
+
999:<AAAA<;;556<<<<>===<;8595.4;;//)////)/599;9;4;9495:<;=====;;#945@@@@B@@ABA8@@;;;;;*9;497BABBB&B@@>AAAACCBAA>A=@@<@AB<@@CBCBABCDDCCCCBB?CCCC?BBBABB::8;@DCC?CCCCCCCB?CECCAA>@@=?CC>A@9999-9<=<=><<<,=?:?DEDCCCCC5949==?29:)8:BA@BB:@@BA@@@:@?BAA=B;;:;CCCCBBBBBBBBBBBBBBBBBBBBBB?C@A@AAABBB@BB<B>>6
@ATNG8:00249:01293
GATGGTAGCTATACGTATATCTATGTACTCATTCGTTTCGGAAGAGACAGGTACGTTAATAGTTAATAGCGTACTTCTTTTTCTTGCTTTTCGCGGTATTCTTGCTAGTTACACTAGCCATCCTTACTGCGCTTCGATTGTGTGCGTACTGCTGCAATATTGTTAACGTGAGTCTTGTAAAACCTTCTTTTTACGTTTACTCTCGTGTTAAAATCTGAATTCTTCTAGAGTTCCTGATCTTCTGGGTCTCTCTCTCACGCACTACCATCGACACTCCAAAGTCT
+
?@AB?BBCCCBBBBBBDFECCC@AADCCCDCC@BBCC>CC@D?@A@@CA@?BB@@@>@>@CCC@B?AAACDDCA>:99:9:(393>BCCC:BBBB=??C?BB;?>AAAA?BBCBBB@@8===:>:>??@GA??:?BBB;>>@@;;;>>CB>>>@??=>>>=@@<@<???@@A@@@<>>>AA6A<A;?=@@@,=<666)--3---987:-655&2555828289265558885:5:?;;77/68=<3<<=====>==@@@AB>;;;:;;;=>>>@@@;?D:@@A=
@ATNG8:00202:01344
GATGGTAGGTGCACATGAGTGTATCCAGAAGATCAGGAACTCTAGAAGAATTCAGATTTTTAACACGAGAGTAAACGTAAAAAGAAGGTTTTACAAGACTCACGTTAACAATATTGCAGCAGTACGCACACAATCGAAGCGCAGTAAGGATGGCTAGTGTAACTAGCAAGAATACCACGAAAGCAAGAAAAAGAAGTACGCTATTAACTATTAACGTACCTGTCTCTTCCGAAACGAATGAGTACAGAGAGTACGATATGTCTACCTTCGACACTCCAAAGTCT
+
AAAC?C@>7?6;9CEECCCCCCCCC@CBB@A@@?:94:>@BCCCBB?BC>B>BBCBBCCC5C@CCBBCCFDCCC=B@:;:;:*;B>B=BBB9BBB?BCBBBBBBB?B?BB?BBB?A@@CCDDDDBCCB@CFFABABB@CCCCBB@@=A?C@@=@BBBBCCC@BCCCBC@BA>A@@:=>888*9==9?CEFE3BB?BBAAAAC>:5:;A>>><A<A@CCC@CBBBBBB?B?BBB<BBC?BBAAABBAA@BBBBBBBBBABBCCBAA<A?BCBBAA=D=AA:AA::
@ATNG8:00206:01360
GATGGTAGCGCACACATAGATACAGTACTCATTCGTTTCGGAAGAGACAGGTACGTTAATAGTTAATAGCGTACTTCTTTTTCTTGCTTTCGTGGTATTCTTGCTAGTTACACTAGCCATCCTTACTGCGCTTCGATTGTGTGCGTACTGCTGCAATATTGTTAACGTGAGTCTTGTAAAACCTTCTTTTACGTTTACTCTCGTGTTAAAAATCTGAATTCTTCTAGAGTTCCTGATCTTCTGGTCTACTACACTGTACTCTACCATCGACACTCCAAAGTCT
+
444=8<<::9@;;5;<<=;;@;?<<<<AABAA6;;>A6?<7;7;>>>BCC:96<==5:5><<;=B?BB=;;;===<=????1AB?@?AA6@=:905<<7=B89;?B@@=@:9:BCBB@CBB@B@CC<<;AAA?DBBB=AAABABBA@@>?>::;9299=8>@4909@>>>@@?>;>:;;;.;;@;;;;;.99:9?49:AAABB;;:9====,===99.56@@:>>@?>9:49:?>=@@@29:929A@BCCCCA@@@BB@@A@9;6;;@@@BBBAA=@@;@BBB
@ATNG8:00208:01346
GATGGTAGGAGACACGTCGCACACGTACTCATTCGTTTCGGAAGAGACAGGTACGTTAATAGTTAATAGCGTACTTCTTTTTCTTGCTTTCGTGGTATTCTTGCTAGTTACACTAGCCATCCTTACTGCGCTTCGATTGTGTGCGTACTGCTGCAATATTGTTAACGTGAGTCTTGTAAAACCTTCTTTTTACGCTTACTCTCGTGTTAAAAATCTGAATTCTTCTAGAGTTCCTGATCTTCTGGTGTCGTCTATCATGTACTACCATCGACACTCCATAGTCT
+
::<D?CBC=CCCGG@<??@BB@@ABBBBAB<;7<BBB<BC@C@BBBBB@@=@ABA@>A>@A::89?BBCBBBA:A6??;=;'<<4>987)399:-73:6>A?????AB<?>>?B?;;=A@@<@=?=:;;??A<@===7::==;:;A@@AAA>==?:78878818:===@???AA;?====2=:?=?DDDC/>>>??<BBA@@@@><;/7667(7=<=><?=BB;>>@@@??;?=AA@>?@<A??:?@@AAA;;<<78///9>=AA;>>>@@EA;;;=888@@;;
@ATNG8:00215:01373
GATGGTAGGCGTGTGAGAGTCTGCCCAGAAGATCAGGAACTCTAGAAGAATTCAGATTTTTAACACGAGAGTAAACGTAAAAAGAAGGTTTTACAAGAACTCACGTTAACAATATTGCAGCAGTACGCACACAATCGAAGCGCAGTAAGGATGGCTAGTGTAACTAGCAAGAATACCACGAAAGCAAGAAAAAGAAGTACGCTATTAACTATTAACGTACCTGTCTCTTCCGAAACGAATGAGTACGTGTGCGACGTGTCTCCTACATCGACACTCCAAAGTCT
+
??AC9?;<:BB=@;;:::@556;>>7?BBABCBAAF@C@C;;;CBA=BB=@;@CCBBDDE3C?BBBBBBBCCCF>AA9:999(:>9??BBA56683//(/66968=6:69959:>5;==<=>@@ABB=>=@@@<>>@@<;;;@@@@?<A>B;?<>@AAAB??<@@A@BB?CC>AAA799A>@,55=058=C=.55055:9558<<:<;BA;;5:8:::9;6;<<;;;>;><@@D9@??;?998?@@@;00/7889<=<;87619;=876>>?:::=;@@:@@>>
@ATNG8:00216:01367
GATGGTAGAGAGACTGTAGCGCACCCAGAAGATCAGGAACTCTAGAAGAATTCAGATTTTTAACACGAGAGTAAACGTAAAAAGAAGGTTTTACAAGACTCACGTTAACAATATTGCAGCAGTACGCACACAATCGAAGCGCAGTAAGGATGGCTAGTGTAACTAGCAAGAATACCACGAAAGCAAGAAAAAAGAAGTACGCTATTAACTATTAACGTACCTGTCTCTTCCGAAACGAATGAGTACTATGTAGAGCTCTATACTACCATCGACACTCCAAAGTCT
+
54:<8;;;=B@B@C@;;;>?;;;==6=BB@B;66;;7;;CCC<BCD@;:9:<@>997>>>)@>BBBBCBBBBBC=>=:<:::):?7<7@@A9ACDBDCCCCCCCC@C@CB@BCC@CCCABBBBCCCDDDCBB?BD@@;@A@@@AA@;A?B@@?@ECCCCCC@BCBCBCACB?CCC???999,777/778899$8>9?779B@=>@35128>A;A<A?CCB@BCCCCCD@C>AAB>BBB?BBBDDCCBAABAABBABBA??@@A??@<@@@===@8888==4AB:9
@ATNG8:00217:01373
GATGGTAGCGCACACATAGATACAGTACTCATTCGTTTCGGAAGAGACAGGTACGTTAATAGTTAATAGCGTACTTCTTTTTCTTGCTTTCGTGGTATTCTTGCTAGTTACACTAGCCATCCTTACTGCGCTTCGATTGTGTGCGTACTGCTGCAATATTGTTAACGTGAGTCTTGTAAAACCTTCTTTTTACGTTTACTCTCGTGTTAAAAATCTGAATTCTTCTAGAGTTCCTGATCTTCTGGGTGTATCAGCGAGTATCTACCATCGACACTCCAAAGTCT
+
BAAC;D<6:BCBCBBBCBBAABBCCCCGCCBB?CFEE?CD@B8;:A?95916<=BCAEACCBC?B?BBBB=>>=@8:>>>>0?B<@?B>5A;;;9<=<7<C000==AB@CDHCCCEDABBB=@=ABCCCCGCACBCBACCE;;;CCCCDCCAAAC@D@@?AB?B?CCCCCDDBD>A@@@@3A=B>;;;;;*;A;;;0;@AABBAA@A5;:;:*;A@?B=B@BC@BBHD;;;@B@CDBBCC@DAAB<B;;<CCCCCGDCBECCGCC@AAACBBBBAA>@E>DCCD
@ATNG8:00218:01365
GATGGTAGACATATCGTACTCTCTGTACTCATTCGTTTCGGAAGAGACAGGTACGTTAATAGTTAATAGCGTACTTCTTTTTTCTTGCTTTCGTTGGTGTTCTTGCTAGTTACACTAGCCATCCTTACTGCGCTTCGATTGTGTGCGTACTGCTGCAATATTGTTAACGTGAGTCTTGTAAAACCTTCTTTTTACGTTTACTCTCGTGTTAAAAATCTGAATTCTTCTAGAGTTCCTGATCTTCTGTTATACACACTCGCTCGCTACCATCGACACTCCAAAGTCAT
+
55<=9=BBCCCCCCCCGCFFDBBBCCDCCBBB?CCCD>CC@C@C:855<<8<:?>C@B>ABCC@D@?@>@>A;33.3:<<==&:=4:875'2;:3:).--(-5068888;49;585A??<=@@<@<@@==;;;A=A@@@<?>==>>>=>@@?>=<:;5888=>>:><???B?>?AD>@::::1:;A<AAAAA/AAAAA6:;@@AAA?>=89:9:,:///=7=9@@=CCCD>>>=C=@A@F;;7;>>C=A@>@AAA>>==>A@@????;@==>@@@@AA=BA166666
@ATNG8:00225:01352
GATGGTAGTGTGTCTCTGAGAGTAGTACTCATTCGTTTCGGAAGAGACAGGTACGTTAATAGTTAATAGCGTACTTCTTTTTTTCTTGCTTTCGTGGTATTCTTGCTAGTTACACTAGCCATCCTTACTGCGCTTCGATTGTGTGCGTACTGCTGCAATATTGTAACGTGAGTCTTGTAAAACCTTCTTTTTTTACGTTTACTCTCGTGTTAAAAATCTGAATTCTTCTAGAGTTCCTGATCTTCTGGCTCTCGTAGACAGATATCGACACTCCAAAGTCT
+
DCAB>BCDDCDDBCCDCCCCCCDCCCBBCDBB?BBAA=BD@D?CCCCCCC?CCCCC?E?CBBB@D@CCCBBBBDEABBBBBBB#BC@BBCF>AA@CACCEFJF?;:;CCC@CCCCCDDC@CBD@D@CDCCCBBB@CCCD?BBCBCBCCCCCDDCBCB?CBA>ACE?BBCCBBCBB@C@@@@9@?C>;;;;:;;#;AABB>BCCCCCDCCC?BFFJ5CB@AC?B?BC@CCDDBBB@C@CCBBCC@BBC@BBBBCCCBCCCCCCCCCCCCCCBBB@BC=CAA@
@ATNG8:00225:01376
GATGGAGTATATCGCGTCGCTATCCAGAAGATCAGGAACTCTAGAAGAATTCAGATTTTTAACACGAGAGTAAACGTAAAAAGAAGGTTTTACAAGACTCACGTTAACAATATTGCATCAGTACGCACACAATCGAAGCGCAGTAAGGATGGCTAGTGTAACTAGCAAGAATACCACGAAAGCAAGAAAAAAGAAGTACGCTATTAACTATTAACGTACCTGTCTCTTCCGAAACGAATGAGTACACACTCTCATATGACACTACCATCGACACTCCAAAGTCT
+
<<>D>?CB??;>CBBBBB?>=@?>:BDF@CBCCAA?A=BBBBBBC@DC?C@CBBAAAAA,A6:9;?B@BBBBB;>9@?>==0:>5;9>>>2@@B6;9699<<9946:==8ACC>@@BBB;::BAA@A@@@@>BAAA?BA?@@BCC@D?B??;?ABAAACF@BBB>=B;>>;>?=8555<9699=7668888%/<66///;9=<9698:9;;3<277D::6;A:;;CB?B>:;;69AA9??B@@?>><<<=@AA@AABBC@@?B??<?AAAAABB@A<AD>C:::
@ATNG8:00230:01352
GATGGTAGCACGAGTACTATATCCAGAAGATCAGGAACTCTAGAAGAATTCAGATTTTTAACACGAGAGTAAACGTAAAAAGAAGGTTTTACAAGACTCACGTTAACAATATTGCAGCAGTACGCACACAATCGAAGCGCAGTAAGGATGGCTAGTGTAACTAGCAAGAATACCACGAAAGCAAGAAAAAGAAGTACGCTATTAACTATTAACGTACCTGTCTCTTCCGAAACGAATGAGTACGATGAGAGAGCTCTCTCTACCATCGACACTCCAAAGTCT
+
5<AA?C<66>>?;;<;;;?;;>;6;;A8AB@;;=8=8AA<<<<?8;<49289:44444$48;:;;;;:;444/3::<>>>)44.32888+89:6;553;<;::47178178;4::;<B==BBBBB>>>>>=@AAA@???BBBCC@D?BBB?ABB???BD@@?>ACE@DE?B@@=@@@AA;A??8=====,9939>>>AB@@<>A>?AAA9@;@00//59668858.5.533,388)/--8-//666688;;88666///63660566555///5.39-----
@ATNG8:00238:01338
GATGGTAGTAGTACACTAGTCATACCAGAAGATCAGGAACTCTAGAAGAATTCAGATTTTTTTAACACGAGAGTAAACGTAAAAAAGAAGGTTTTTTACAAGACTCACGTTAACAATATTGCAGCAGTACGCACACAATCGAAGCGCAGTAAGGATGGCTAGTGTAACTAGCAAGAATACCACGAAAGCAAGAAAAAGAAGTACGCTATTAACTATTAACGTACCTGTCTCTTCCGAAACGAATGAGTACACATCGTCGTGTCGTGCTACCATCGACACTCCAAAGTCT
+
;;>A@BA@BBBB=?BDCCCFDBBBB?DCD@CBBAAA4:4<;BCBBB@BB?B?CBBAAEDDDD#C?CCBCCCCCAAC9>>;;9;:;#:4255<=?>=&=6626<<DC@@AC?B?BC?BDC?C@ABDBBBCCBCBCCBB?ABBC?A@BBB@BB5:6;@@<ABECFDBA?AAAB??:9929999?AAAA299929<<<<.;98?743=;:78276<55549599>??;><<<<;><@<???9>??9@B@BCCCCCBB@??AABB??@CCCDBB?AAA@BBB???;??8????
@ATNG8:00244:01340
GATGTAGGCACTGCGCACACATCCCAGAAGATCAGGAACTCTAGAAGAATTCAGATTTTAACACGAGAGTAAACGTAAAAAGAAGGTTTACAAGACTCACGTTAACAATATTGCAGCAGTACGCACACAATCGAAGCGCAGTAAGGATGGCTAGTGTAACTAGCAAGAATACCACGAAAGCAAGAAAAAGAAGTACGCTATTAACTATTAACGTACCTGTCTCTTCCGAAACGAATGAGTACGAGAGAGCACACGTGTCTACCATCGACACTCCAAAGTCT
+
@ABBCBB?CBBBB@@@C=;:CCCC>CBC?CBBBBDAHFCDCCCCB?BC@E?AA?;;;;.;=ABABCA=@:99.9?;;::9$9949.55)5<<7>AAACCBAB=@=AC?DBB@BBFCCDCDGCCCCAA@@<@ACD@CFDB????9?;?;;7;BBBBCBC?CCAAAA?CD?ABB@BBCBA9?9939>??@2@B?B;?;AAA=>:=<@?88188=<B;;6;AAAABB>B?ABB<AAA?BBBBBBBBBBBBB@>?BAA???>:;<<<=;;;AA@;;;:==5=;;;
@ATNG8:00249:01362
GATGGTAGTGTCATATGAGAGTGTGTACTCATTCGTTTCGGAAGAGACAGGTACGTTAATAGTTAATAGCGTACTTCTTTTTCTTGCTTTCGTGGTATTCTTGCTAGTTACACTAGCCAATCCTTACTGCGCTTCGATTGTGTGCGTACTGCTGCAATATTGTTAACGTGAGTCTTGTAAAACCTTCTTTTACGTTTACTCTCGTGTTAAAAATCTGAATTCTTCTAGAGTTCCTGATCTTCTGGGATGTGTGCGCAGTGCCTACCATCGACACTCCAAAGTCT
+
:::<8A=CCCDCCC>BCCCCCCCBBBBBBCBB@BCCC>DC?A?ABCCCCFFCCCBB@B@BDCB?B?BCEFBBBBC?AAAAA0A@?BCCD?CC@@=@BA?CE@BABCCC@DCCCCCCC@CBCC?A?@BBCBCAA=ABBB?BCCCCCCFCCCCCCCDEAD:9;:C?B@DCCCAAABCAEBBA?3?4;4;;;;.;@BBC>CABABCCCCCACCCC0BAA;;5<5;B@CDGBBBB>A>ABBCAA>A;;;0;;;;BCDFMCCBBCD?B;;9;CCCCCBCBA>BD<B@;;
@ATNG8:00201:01396
GATGGTAGCGCATATCAGCGCAGCCCAGAAGATCAGGAACTCTAGAAGAATTCAGATTTTTAACACGAGAGTAAACGTAAAAAGAAGGTTTTACAAGACTCACGTTAACAATATTGCAGCAGTACGCACACAATCGAAGCGCAGTAAGGATGGCTAGTGTAACTAGCAAGAATACCACGAAAGCAAGAAAAAGAAGTACGCTATTAACTATTAACGTACCTGTCTCTTCCGAAACGAATGAGTACTGCGTCTCACTCTCGCCTACCATCGACACTCCAAAGTCT
+
;///:</////5@ABDB@@ABBBBB=BCC@CCBC:;8:799CCBBC?CB?A>BBA@@ECC5D@BB;;;;A:::D8996;>=>+<:;>2;;:.5;;5<CCCBBB@@<@<@A?CCC@CBBBCCCCA@@BCBBBB>AA;;79;BBB>;;5:9?9;6;CDCGCED?@AF@@@?;;69A?<AB@@@9>?@<@CCCC3AB?????BBCCC?B?BBEC>?<:>CBB?BCBBDDH@HACCB=B;;:;BBDAAABBBBCBBB;;;ABABB?B@@=A@@@BBBAAC<??9@AA@
@ATNG8:00206:01407
GATGGTAGCTCTGCTCTGACTCTCGTACTCATTCGTTTCGGAAGAGACAGGTACGTTAATAGTTAATAGCGTACTTCTTTTTCTTGCTTTCGTGGTATTCTTGCTAGTTACACTAGCCATCCTTACTGCGCTTCGATTGTGTGCGTACTGCTGCAATATTGTTAACGTGAGTCTTGTAAAACCTTCTTTTTACGTTTACTCTCGTGTTAAAAATCTGAATTCTTCTAGAGTTCCTGATCTTCTGGTGTCGTCTATCATGTACTACCATCGACACTCCAAAGTCT
+
CCCC@CCC@A<BLCCCCCEHCCBBCCCCDECC@@@CD?CC?B@BCBBCDE@GCCCEAFACCAA<A@BBAAA;;;C@CBCCC2;;8:ACC>DEBB?CHDBBB=A@@BBB@CHCCCCAA?@DD@D@DCCCAA@@=@B@@<AAA?B@@@BDDBCBBBC@BCC@CC@C@BBBBBCCCC>A@>>>3@=@=;;;;;*;CCCC?CAABBBBBBB?CBBB2B;;;A=A?CC@CBB;;<D@B@BFCCBB?A@@<@A@DBB<;<CCCCBBBBBAA>ADCCCBDBBB@DD=C@@@
@ATNG8:00210:01429
GATGGTAGCGCACACATAGATACAGTACTCATTCGTTTCGGAAGAGACAGGTACGTTAATAGTTAATAGCGTACTTCTTTTTCTTGCTTTCGTGGTATTCTTGCTAGTTACACTAGCCATCCTTACTGCGCTTCGATTGTGTGCGTACTGCTGCAATATTGTTAACGTGAGTCTTGTAAAACCTTCTTTTACGTTTACTCTCGTGTTAAAAATCTGAATTCTTCTAGAGTTCCTGATCTTCTGGCGCTCTGTCACGTCTGCTCCATCGACACTCCAAAGTCT
+
CCCD?C@BBBCDCBBEEECCCBBBBBDDCCBB@BCCC=BB@D@DDDDCCD?DDDBB?B@CCCB?BACDEC@@?CD?@A@AA2AC@BBBE=CC?@<?BA=BC?AAADCC@CCCCCCCC?CCDAC@CCCCCBBA@CCCC@CCCCCCCCCCCCCCBBB?CBB>AD@D?BBBBBCBCC@CCCCC;C?B=@@?@8@ABBD<AACCDDCABA@CCCC5DBBBB6:6:B?BCCCCBB@C@CCBCCC>A@A=ABBBBCCCDDDGCBBBA@@=@CDDDCCCCC?CB=BB::
@ATNG8:00212:01407
GATGGTAGTATCTGTCTACGAGAGCCATAAGATCAGGAACTCTAGACGAATTCAGATTTTTAACACGAGAGTAAACGTATAAAGAAGGTTTTACAAGAACTCACGTTTAACAATATTGCAGCAGTACGCACACAATCGAAGCGCAGTAAGGATGGCTAGTGTAACTAGCAAGAATACCAGAAAGCAAGAAAAAGAATTACGCTATTAACTATTAACGTACCTGTCTCTTCCGAAACGAATGAGTACTGTTCTATGTGTGCGCTACCATCGACACTCCAAAGTCT
+
B@?::=>?@;BC>>BBBBB@::6@B?CCC:?B?@@@:?488737=884<8<7<?<::<;<+?5933389886::2///////)/:4<8=>>097:4//)/;///595)57<<9>;@66959;A?>=@@??999:5:@@@@::98989=8?;?<<:>?B?AA??=?>BBBB?BB>AAB>AACA79;@=@BDCD1??<????@B;?=9>9>>>A>C>?>ABC?CCBBBCC@C@FDC?C<<9;;;AA@@?@?<?CAAABBAABCCCAA>A@9::???AB?BC>C9:9
@ATNG8:00213:01388
GATGGTAGTCTCAGATAGTCTATAGTACTCATTCGTTTCGGAAGAGACAGGTACGTTTAATAGTTAATAGCGTACTTCTTTTTCTTGCTTTCGTGGTATTCTTGCTAGTTACACTAGCCATCCTTACTGCGCTTCGATTGTGTGCGTACTGCTGCAATATTGTTAACGTGAGTCTTGTAAAAACCTTCTTTTTTACGTTTACTCTCGTGTTAAAAATCTGAATTCTTCTAGAGTTCCTGATCTTCTGGCTCTCGTAGACAGATACTACCATCGACACTCCAAAGTCT
+
55;<8=>B@?AABABBCCCBBBB@A@@;=BBD?A@@C;@A?B@CCCBBBB=@=?;;;):<><?A?B>@@@@>95/849;;:;'/0*///:/::9616;@<>?69:@@@B?CCCCA@@@9;;B>B?CCDCBB;;5;;AA<BCBBB@@@@:9900/;9300/6996;6<@==966=@9=:;;;;*;9@>AAA@A@'@A;;;0;;;:::::5929995(95555.5.9@<@@?994=3=8>@@@@@:??A:@BBAABCBBBCCA;::?@>?;@AA@@BCBBB@DD>BA00
@ATNG8:00217:01411
GATGGTAGCATCATGCATATCTCACCAGAAGATCAGGAACTCTAGAAGAATTCAGATTTTTAACACGAGAGTAAACGTAAAAAGAAGGTTTTTACAAGACTCACGTTAACAATATTGCAGCAGTACGCACACAATCGAAGCGCAGTAAGGATGGCTAGTGTAACTAGCAAGAATACCACGAAAGCAAGAAAAAGAAGTACGCTATTAACTATTAACGTACCTGTCTCTTCCGAAACGAATGAGTACTGCGTCTCACTCTCGCCTACCATCGACACTCCAAAGTCT
+
B@@@9@<<ACDCBBCC@<<@CBBAA>@@:5:>@AA@7;7;<;;<BB?AA0833:;899::+=8????>AA>;<=3449CB@@0>?694:ACC1BBBHECCCCCBB@=@>BB?BBBAFCBB@@@CCCCCICBBB?BBBC@BBCDDDCC?B?BAA9@@@000??<@CBAA@=??:00/38;/3313;967888;.;A>A@BBBAA==9=:>?>>;>;>BGBC@BCBBACC@C@BBB?BAA=???ABBBBBBBBBBBBBBBCBCC@CCC@CBBBBBBBBB?CC>CB;;
@ATNG8:00218:01416
GATGGTAGTATCTGTCTACGAGACGCCAGAAGATCAGGAACTCTAGAAGAATTCAGATTTTTAACACGAGAGTAAACGTAAAAAGAAGGTTTTACAAGACTCACGTTAACAATATTGCATCAGTACGCACACAATCGAAGCGCAGTAAGGATGGCTAGTGTAACTAGCAAGAATACCACGAAAAGCAAGAAAAAAGAAGTACGCTATTAACTATTAACGTACCTGTCTCTTCCGAAACGAATGAGTACACACTCTCATATGACACTACATCGTACTCTGCCAAAGTCT
+
9::<@ACFC>;65669555//-----(--938;>C@@=@@CBBAAACACC?C?DBA?????.??BBBCBBB???H>CBBBBBB2BB@C?BBB<BBCABBBBBDBBB?B?BC@DCD@AA9;:BBBCBBB???BB@BBBB@B@><>@894>=AAB?BBDBA?8818>C=>==AB=B==7<:////)///)//////%-94=///7;???<?<>@@A;>;>;AAD@CBBCCCC>@?@BC>C@@=@BABDD>>?:::<>=??>8985-------8///::9///)/6.6;7:
@ATNG8:00225:01387
GATGGTAGTATATCGCGTCGCTATCCAGAAGATCAGGAACTCTAAGAAGAATTCAGATTTTTAACATCGAGAGTAAACGATAAAAAGAAGGTTTTACAAGACTCACGTTTAACAATATTGCAGCAGTACGCACACAATCGAAGCGCAGTAAGGATGGCTAGTGTAACTAGCAAGAATACCACGAAAGCAAGAAAAAGAAGTACGCTATTAACTATTAACGTACCTGTCTCTTCCGAAACGAATGAGTACGAGAGAGCACACGTGTCTACCATCGACACTCCAAAGTCT
+
<<A=@EBBBCBBBBCCBAA;A:9;@;=94.4;;55616./>=/0)0;5/0,/:00///;;;+;6///8445:9=;;083333333$33,3,333&333,3988;?>999(38=>>8556:;;:CCCCCCCCCBBAA<@A@A@BACCCCCC?C@B999:BCDCCCC?AAABBD?BB>BBB?AA???8?@@;99999(9@=?;??AAA@@;@9==AD;><>@BBB?BBBBBBC@B?BCC>CBB>AACBBBAAABBBBBBBBA@>>?@@@BB?B@@@@@@@AA<AD9>>>=
@ATNG8:00227:01413
GATGGTAGAGTACAGTGTAGTAGACCAGAAGATCAGGAACTCTAGAAGAGTTCAGATTTTTAACACGAGAGTAAACGTAAAAAGAAAGGTTTTATCAAGACTCACGTTAACAATATTGCAGCAGTACGCACACAATCGAAGCGCAGTAAGGATGTCTAGTGTAACTAGCAAGAATACCACGAAAGCAAGAAAAAGAAGTACGCTATTAACTATTAACGTACCTGTCTCTTCCGAAACGAATGAGTACTGTATCTATGTGTGCGCTACCATCGACACTCCAAAGTCT
+
;55>:666=====<<;>>>99<=00,/@@5=A>>:9.46<:<>B8859?AB59:<87733$3288789:;::<=39855999'599,98@CC487//)///886---(-(-73778(/388:>>?CBBBBBBA@=@BAA=A@@@AA??4;5;AA@AAAAD;;:6:BBBBB@BB?BAA<@@???8?AA>;;;;;,00+0>@CCBBCC@B?@@BA<A=@AB;;:;BCBBBB?B=@@C<@@D@?????DDCCBBCCBBBBA@@@999<993:?BA>=>98816C7CC@@
@ATNG8:00232:01424
GATGGTAGTAGGTACACTAGTCATACCAGAAGATCAGGAACTCTAGAAGAATTCAGATTTTTAACACGAGAGTAAACGTTAAAAGAAGGTTTTACAAGACTCACGTTAACAATATTGCAGCAGTACGCACACAATCGAAGCGCAGTAAGGATGGCTAGTGTAACTAGCAAGAATACCACGAAAGCAAGAAAAAAGAAGTACGCTAGTTAACTTATTAACGTACCTGTCTCTTCCGAAACGAATGAGTACACATCGTCGTGTCGTGCTACCATCGACACTCCAAAGTCT
+
4844.//0///)/:;;<<><<<;444.59939:>@::4:.55;@;=F:==:>:>C@@@DEF1A;::00/:79889/6//)/77+7;6>;=>>0>>>8<666@:955.47::5::<5:>:?AB=B>>996BAAD???BC@AA@=;;:919<996:<<::////)/89:==:;;8===4=8<8;+//84//////#/717787737/..(.4..).6.5/5:@=:24/0///;8;8;;;5;::60//68:<;;:6///9//7=?=7336//(///:866888399(3333
@ATNG8:00233:01423
GATGGTAGTGATACAGATCAGACACCAGAAGATCAGGAACTCTAGAAGAATTCAGATTTTTAACACGAGAGTAAACGTAAAAAGAAGGTTTTACAAGACTCACGTTAACAATATTGCAGCAGTACGCACACAATCGAAGCGCAGTAAGGATGGCTAGTGTAACTAGCAAGAATACCACGAAAGCAAGAAAAAGAAGTACGCTATTAACTATTAACGTACCTGTCTCTTCCGAAACGAATGAGTACGATGAGAGAGCTCTCTCTACCATCGACACTCCAAAGTCT
+
????<?BBBBBBCCCCCBBBCCDCCAAAAAHCCBBC@C?BBBBBBB>BB?C@BB@=;;;;);;@@=@>BCCAAA9@9:4999'99.4.444&5::8=9::C>@00,/7;<7=??:==CCBBCCBCBBCCBBB@BBBB?@@@BAC@@=A@CBB@CCCCDCBA@AAABBB?BC@CBB>AA999+7;;5<=@?@.@A>ABBACAA78179::;?<?=BAD@A>@C@<;;A?C@CCD>BBB8::AAAA??@GBBBCBBABB??;>C;;<;>>>>A@@@BB387-8888
@ATNG8:00243:01396
GATGGTAGAGTATCATGTGTATCTCCAGAAGATCAGGAACTCTAGAAGAATTCAGATTTTTAACACGAGAGTAAACGTAAAAAGAAGGTTTTACAAGACTCACGTTAACAATATTGCAGCAGTACGCACACAATCGAAGCGCAGTAAGGATGGCTAGTGTAACTAGCAAGAATACCACGAAAGCAAGAAAAAAGAAGTACGCTATTAACTATTAACGTACCTGTCTCTTCCGAAACGAATGAGTACTACTCTCAGAGACACACTACCATCGACACTCCAAAGTCT
+
99@B:=CDDDDDD@@BCCCBBABCB:;;C@BCCCCD@D?BBBCBBB@CC@C@CBBCBABB5B>BGCCCCCDBBB<BCCCCCC1CD?@;???7@BB?CBBCCCCBB?B@BB=AAB?CBAABBBBBCCCCABBC@BBBB@BBCBCC@@<B?B@@>@CCCCCCC@CCCBBB?BB>BBC<><>>=7=@?;999999%9@;@:79CBBBC>>=8>??6;7:ACBCADCCBBBC?B@BCC>CBB?BCCCCCCC@@BBBBBBAA?BCBBABBC@>>>AA@@===5::1@C@@
@ATNG8:00248:01420
ATGGTAGCATCATGCATATCTCACCAGAAGATCAGGAACTCTAGAGAATTCAGATTTTTAACATCGAGAGTAAACGTAAAAAGAAGGTTTTACAAGACTCACGTTAACAATATTGCAGCAGTACGCACACAATCGAAGCGCATTAAGGATGGCTAGTGTAACTAGCAAGAATACCACGAAAGCAAGAAAAAGAAGTACGCTATTAACTATTAACGTACCTGTCTCTTCCGAAACGAATGAGTACGTGTGCGACGTGAGCTACCATCGACACTCCAAAGTCT
+
:;<9>CDBCC@@BCAACJJAB@@@5:;>5:><<A<?B?B@@885::=8C?B@??@B>B+C7>93383338999/7733333$33,3,333&33339::9733..(.(.32..216667???>@CABBCDCC@BBBB?BA@AAC@B?B?BBB@BBBBBAAC?CBBBBA?BD@BAA=@A@@@<A@@?@@AAA2AB?BBBCBBAAA?B>AAAC?C?B?@?B?BBAABCC@C@BA>9A:969>B@??>@B999>?CBBABBBBBBC??:>>BCCBB><@A:A???
@ATNG8:00202:01437
GATGGTAGAGAGAGCTCTCTCATCGTACTCATTCGTTTCGGAAGAGACAGGTACGTTAATAGTTAATAGCGTACTTCTTTTCTTGCTTTCGTGGTATTCTTGCTTAGTTACACTAGCCATCCTTACTGCGCTTCGATTGTGTGCGTACTGCTGCAATATTGTAACGTGAGTCTTGTAAAACCTTCTTTTTACGTTTACTCTCGTGTTAAAAATCTTGAATTCTTCTAGAGTTCCTGATCTTCTGGTGAGATATGCATGATGCTACCATCGACACTCAAAGTCT
+
;:::;A=>A@;;555555;<<;;;?B=BCCCC@CCDE>CCAC@B@@@A@@;@;;>C7?=@C?>2949487>>=8<48977(3849@BB9B=?>6@0.)-66---(-//4:=>>85661///49387=662556:;>>3685566798<<==:<;945257=::49=>=><>??<>>@@@2?;>5;6<;<,;:;@@,//96669:9:199:9*::;5;<:<=@A:>=@>==:7<7///76;8=>?;??>>>AA???B>?>;;;;;:8=::;D=><///<1:::7
@ATNG8:00207:01475
GATGGTAGTGCGTGAGAGAGAGACCAGAAGACTCAGGAACTCTAGAAGAATTCAGATTTTTTAACATCGAGAGTAAACGATAAAAAAGAAGGGTTTTTTACAAAGACTCACGTTTAACAATATTGCAGCAGTACGCACACAATCGAAGCGCAGTAAGGATGGCTAGTGTAACTAGCAAGAATACCACGAAAGCAAGAAAAAAGAAGTACGCTATTAACTATTTAACGTACCTGTCTCTTCCGAAACGAATGAGTACTATAGACTATCTGAGACTACCATCGACACTCCAAAGTCT
+
4444.49=>@A@<<<<<=@@@>00*/9;5:.0000/)/)-55/0/:6;;6;;993333333#3399788<::::;=2833337777$33,33(33333#3337.775222....'.(..433305779?CCDJJDCDBBBC=BBDD?B@@@BABB?B@CBB@BCCCCCCB?AAABBB?BB?BBB=AA88929?@;::::::%:@;A9::DBB@A:=8=@888-84:@CBC@CBBBB;;:;@BBB?B@@=?BBBBBDBBBDDDA@@DCCB@@@CCCC?CCCAAACCCC788)::::
@ATNG8:00215:01439
GATGGTAGCTCTGCTCTGACTCTCGTACTCATTCGTTTCGGAAGAGACAGGTACGTTAATAGTTAATAGCGTACTTCTTTTTCTTGCTTTCGTGGTATTCTTGCTAGTTACACTAGCCATCCTTACTGCGCTTCGATTGTGTGCGTACTGCTGCAATATTGTTAACGTGAGTCTTGTAAAACCTTCTTTTACGTTTACTCTCGTGTTAAAAATCTGAATTCTTCTAGAGTTCCTGATCTTCTGGCGCTCTGTCACGTCTTGCTACCATCGACACTCCAAAGTCT
+
//::+///:;5;5455555555;;<566=<<<:D:88387272///::::8669669<85556269?>=>====?:;;;9=,99.9>@?;@@>@;@99299.599<?F:CA@?=@>?<?A@?C@BBCB;;;B<@>?A6:00000///=<<<=<<<:===:=>:>:>C?@:995<6;5555&54975555&59555)599;;;>@==25555$5>=9969=>>9>>@0//93939:;:::5///)/::<666=?>><<55055AAC>@@A@<;:9<<189-8=88
@ATNG8:00216:01448
GATGGTAGCAGACGTGACAGAGCGCCAGAAGATCAGGAACTCTAGAAGAATTCAGATTTTTAACACGAGAGTAAACGTAAAAAGAAGGTTTACAAGACTCACGTTAGCAATATTGCAGCAGTACGCACACAATCGAAGCGCAGTAAGGATGGCTAGTGTAACTAGCAAGAATACCACGAAAGCAAGAAAAAAGAAGTACGCTATTAACTATTAACGTACCTGTCTCTTCCGAAACGAATGAGTACAGAGAGTACGATATGTCTACCATCGACACTCCAAAGTCT
+
:::;;>>BBCBBBAABBCCCCCEA><@@@=@BCB@@<@?CBBBAAA?BC@B@BBBBBBBA3A>@A@AABAAAAA<ABBBDDD2DD=B4::.;BD?CCCCCCDFD<AACCAF@@?BCCCCCCCCCBBCCBBB???@@<?ABBBBBD@B?A@@>@DBBBBDC?CCAAAA?DD?@@A?BBAAA79999999999%/;7:///66;@A;>:<9;=0818A@A@@DDBBBDD?B?:::6:@@?ABCDECDDCBBB?>?BBCCCCCBBBAA=A@@@??@??@<BA=A@99
@ATNG8:00216:01475
GATGGTAGCACGACACGACGATGTGTACTCATTCGTTTCGGAAGAGACAGGTACGTTAATAGTTAATAGCGTACTTCTTTTTCTTGCTTTCGTGGTATTCTTGCTAGTTACACTAGCCATCCTTACTGCGTTTCGATTGTGTGCGTACTGCTGCAATATTGTTAACGTGAGTCTTGTAAAACCTTCTTTTTACGTTTACTCTCGTGTTTAAAAATCTGAATTCTTCTAGAGTTCCTGATCTTCTGGAGATACACATTGATACTCTACCATCGACACTCCAAAGTCT
+
59<=9<BA@;;===@>B>66655555<<CCCCACCCF=CB@D@CCBBB@@=@@@;;8:@CCBB?B@BBAADCB@A<?;;;;)78,9:00(/00/47766==6449A@A=B@@?AABB?>>E=A=AAA///98)//.//5555289977@BBCCCC@>>??A=8=;>==@?886>688C=C-858;@=>>>*87777(/.3...89222'.555'5./.7273994999:::?;?:@@><==;===<;;;;;;=;//-/9>=??>AAB=>8879:::=>9>>3;;<=
@ATNG8:00220:01449
GATGGTAGCAGACGTGACAGAGCGCCAGAAGATCAGGAACTCTAGAAGAATTCAGATTTTTAACACGAGAGTAAACGTAAAAAGAAGGTTTACAAGACTCACGTTAACAATATTGCAGCATTACGCACACAATCGAAGCGCAGTAAGGATGGCTAGTGTAACTAGCAAGAATACCACGAAAGCAAGAAAAAAGAAGTACGCTATTAACTATTAACGTACCTGTCTCTTCCGAAACGAATGAGTACTATGTAGAGCTCTATACTACCATCGACACTCCAAAGTCT
+
;<=?@CCBBCBC@966;<<;;;;BC?@@@@CAACCF?B@ABBA@??@CB@B?@@@99::9'89>@@BACA@?<<58:;5>>>+;95:.55,5;;6=?BACCCCD@D?@@?@DC@A@@@@AA>BBCCFGCBB@BDCB>B@A@BBBB?B?BFF@BBBCAAAC@BBBBAA>AB@CBB?BB@AA8===9777798%97/3?;@;;ABA?A>@ADD=A=??A@B????A@??<?@@@A<?@@@BCBAAACA@@AABCBCCBBBCBBBBBB>@@BCA@A@@@=CA<ACCD
@ATNG8:00235:01476
GTGGTAGGCACTGCGCACACATCCCAGAAGATCAGGAACTCTAGAAGAATTCAGATTTTTAACACGAGAGTAAACGTAAAAAGAAGGTTTTACAAGACTCACGTTAACAATATTGCAGCAGTACGCACACAATCGAAGCGCAGTAAGGATGGCTAGTGTAACTAGCAAGAATACCACGAAAGCAAGAAAAAGAAGTACGCTATTAACTATTAACGTACCTGTCTCTTCCGAAACGATGAGTACTATAGACTATCTGAGACTACCATCGACACTCCAAAGTCT
+
<:@7;;:7<<56666=D96:66>A0949.445<59167;CCDCDB@;;7;>AABCCCGG5A?AAAABAAAA@A9=9::===,>>9>;@@<0<;;<AACCBBB@@:@>AB?BBB?BABBBBBBCCBBBBBBB>AA;;7;A?>>A9:5;49:?4:999>?;>:BB<B<?<?>;///5:9;<?.7877<?AA=+884333>>?::8:><??>@<@:;7>::4:?><?@@;><?@@9=99787?>?>>>CA@@BB@@BBDC=>?>971377>;;<=887BB<BBB=
@ATNG8:00243:01452
GATGGTAGCAGACGTAGACAGAGCGCCAGAAGATCAGGAACTCTAGAAGAATTCAAGATTTTTAACACGAGAGTAAACGTAAAAAGAAGGTTTTACAAGACTCACGTTAACAATATTCCAGCAGTACGCACACCATCCGAAGCGCAGTAAGGATGCTAGTAGTAACTAGCAAGAATACCACGAAAGCAAGAAAAAGAATACGCTATTAACTATTAACGTACCTGTCTCTTCCGAAACGAATGAGTACTGCGTCTCACTCTCGCCTACCATCGACACTCCAAAGTCT
+
<656;======;=5555:<55/:///)///,/>A@@@=@;?CAABBB>B@:=:00*0;;;=?0=5=:83339;;;;38799999$495:.///&/7;)////<@?@A@CAED=B@@+0+0<<;:9CDDBBB;0,000,00,0@?AAB@?9@=@900?AA000@A<A???AA<=>=A87/7<977)38:6==B=B+??6777AB<>>=B<AAAA6;5:<ABB@CCDBBCC?B@BBD>CBB?B???;@@000@ACABAB;;::;C>AAB@CABDBBBCCE?DH=B@@?
@ATNG8:00200:01508
GATGGTAGTGTCATATGAGAGTGTGTACTCATTCGTTTCGGAAGAGACAGGTACGTTAATAGTTAATAGCGTACTTCTTTTTCTTGCTTTCGTGGTATTCTTGCTAGTTACACTAGCCATCCTTACTGCGCTTCGATTGTGTGCGTACTGCTGCAATATTGTTAACGTGAGTCTTGTAAAACCTTCTTTTTACGTTTACTCTCGTGTTAAAAATCTGAATTCTTCTAGAGTTCCTGATCTTCTGGGTCTCTCTCTCACGCACTACCATCGACACTCCAAAGTCT
+
4444.444;BBBB===BCHCCCCBCBDCDBBA?A;;<.:B=A?@@@DDFC@CCCBC@C@CBCC?CADGD;;;CBA=;<;<;*;@>AACC;BB;;8;AC@BB=;<<CCC@CICCBCCC?AAFAE@CCHBBA;;7;;BB5;;@AA?AA@@ABBBBBA=B@@=@B@CACB@@CBBED@CBBCB:A=@=;;;;;*;CBCC>BBB@ABDBBC5;<<<*<;;;A<@>BCBDHCEDAA?@?CBBBBC@@@AA<ABBCGBBBCDCC;;<BB;;8;CC@@@BBCC@CC>CCCC
@ATNG8:00201:01524
GATGGTAGGCACTGCGCACACATCCCAGAAGATCAGGAACTCTAGAAGAATTCAGATTTTTAACACGAGAGTAAACGTAAAAAGAAGGTTTTACAAGACTCACGTTTAACAATATTGCAGCAGTACGCACACAATCGAAGCGCAGTAAGGATGGCTAGTGTAACTAGCAAGAATACCACGAAAGCAAGAAAAAAGAAGTACGCTATTAACTATTAACGTACCTGTCTCTTCCGAAACGAATGAGTACACACTCTCATATGACACTACCATCGAATCACGAAAGTCT
+
95<?:==>:955:=@9@AA;;66<>4<==?BBABAB?B>BCBAA@B:00,06<<>@?BBB1B@A>;A@CBCCDD>>?@CCCC5BB@B@EIG:CDCACCCBBCC;;;8;@DG>A@B79:A?@@@ACCAAA@@@@?;<;@<@AAA@@@@5;5;A@;@BBABBAA>:::??@?BB@BB@>@???=89<<9<<<<??&<??8978??<::7;<?<BB3858?BBC?BB@@@@A=@<=>>6=@@=@ACBBBBBBBBBBBCCB@@A???::<=7<;:33.3;99<<@:@@?>
@ATNG8:00202:01516
GATGGTAGGTGCACATGAGTGTATCCAGAAGATCAGGAACTCTAGAAGAATTCAGATTTTTTTAACACGAGAGTAAACGTAAAAAGAAGGTTTTCAAGACTCACGTTAACAATATTGCAGCAGTACGCACACAATCGAAGCGCTGTAAGGATGGCTAGTGTAACTAGCAAGAATACCACGAAAGCAAGAAAAAGAAGTACGCTATTAACTATTAACGTACCTGTCTCTTCCGAAACGAATGAGTACGAGAGTCAGAGCAGAGCTACCATCGACACTCCAAAGTCT
+
>;=>244<299:;>@@@>CB@;99>4==>3>:;?CBAD@CBCCCBB>BA>B=A@B;;;;;;;#;@BBCCCCCECDD>BBBCEFE3BB?B@CCC;CD@DCBBBCB;;6;>BDBHECACCC;;:ABCCBCCAAAH@CDA@?ABBBBCCC?B@B@@?@CBFCCBC?BBBBBB?BB@:99=@@@??8AAA=ABBBB3BE?DAAABCAA<=D<A>>>7:5;>CBB@BDCBBBB@B@CFI?CBC?@@B??@AAABA9::BBAABBDBBBCCC?AAABBBB@AB:>=7BBBA
@ATNG8:00210:01481
GATGTAGAGAGATGTAGCGCACCCAGAAGATCAGGAACTCTAGAAGAATTCAGATTTTTAACACGAGAGTAAACGTAAAAAGAAGGTTTTACAAGACTCACGTTAACAATATTGCAGCAGTACGCACACAATCGAAGCGCAGTAAGGATGGCTGGTGTAACTAGCAAGAATACCACGAAAGCAAGAAAAAGAAGTACGCTATTAACTATTAACGTACCTGTCTCTTCCGAAACGATGAGTACGATGAGAGAGCTCTCTCTACCATCGACACTCCAAAGTCT
+
@<@B@566>;;9CCBABABBBBB9ABA>@BC;;:?B>BBCBBBB=???B?AAACCCCC3C@989BBBBCCCF>B9;;CCC5CEAE?A@@7@@C?BFIIAA@BB@B?BC>BBB@CC;;;BBBCCCDCCB;;8;CBB?C;;;@@@B?B@CBB@BBC@BEBA?ACBBBB<@?68889<<999*377/77777'3839:::B<;;9,/*/888(/*/:@=><B;;;CCC?B?BBB=C::9@@@@BABBBBBBCCB?>?@==888;::====868>99076)5755
@ATNG8:00216:01514
GATGGTAGACATATCGTACTCTCTGTACTCATTCGTTTCGGAAGAGACAGGTACGTTAATAGTTAATAGCGTACTTCTTTTTCTTGCTTTCGTGGTATTCTTGCTAGTTACACTAGCCATCCTTACTGCGCTTCGATTGTGTGCGTACTGCTGCAATATTGTTAACGTGAGTCTTGTAAAACCTTCTTTTTACGTTTACTCTCGTGTTAAAAATCTGAATTCTTCTAGAGTTCCTATCTTCTGGGCAGACTCTCACACGCCTACATCGACACTCCAAAGTCT
+
BACC@DCBBBBBBDDFDCBCGDBBBBCCCBBB?BBDD=AA?B?CCDBBBC@BBB??=?@CBBD>E?ABEBCBBCB?AA==B+BA>A6//)/0009@@@:??499:=@=:>???==>>;>DD7:7:AA@@;;;<@;;;<@@CA888@A@@@AA;:;;;;;;@A;?<?AA@@@B>=8=;:::/;9?=@ADDD/>><@@6<66///:89<=AAAA.=888A:A8;;7;B@@@AA:>:=E>>><@@AA:@<;;B;;:@>;;;BC=?>?@@BAAA????<AA:?>>>
@ATNG8:00217:01510
GATGGTAGATACTCGCTGATACACCCAGAAGATCAGGAACTCTAGAAGAATTCAGATTTTTTAACACGAGAGTAAACGTAAAAAGAAGGTTTTTACAAGACTCACGTTAACAATATTGCAGCAGTACGCACACAATCGAAGCGCAGTAAGGATGGCTAGTGTAACTAGCAAGAATACCACGAAAGCAAGAAAAAGAAGTACGCTATTAACTATTAACGTACCTGTCTCTTCCGAAACGAATGAGTACATAGATATACGTATAGCTACCATCGACACTCCAAAGTCT
+
<<<>@BCCCCCBB@BBCCCCBA9996;AA@BCBBBB@B>AABA@AB?CC?C@CC?899999':@ECCAAABCABB9>>99:::*:B;@4;;;;*;BC?DAABCCC;9;9?CC@BBD?BBBCCCCCCCBCCDDDD?DDCC?BAAABAAA<B>BAA=BCBCBCCC@DDBBBB?AA>ABB?AAA@@9@@@=ABBBB3BB?BAAABBBBC<:4:>::5:6<ACBB@CCBBBBB@B@BFC>C??=?BBBBCCBB@AACCCA@@@CCA>>===:>@@A@@@>>><@A7A666
@ATNG8:00225:01510
GATGGTAGCGCATATCAGCGCAGCCCAGAAGATCAGGAACTCTAGAAGAATTCAGATTTTTTAACACGAGAGTAAACGTAAAAAGAAGGTTTTACAAGACTCACGTTAACAATATTGCAGCAGTACGCACACAATCGCAGTAAGGATGGCTAGTGTAACTAGCAAGAATACCACGAAAGCAAGAAAAAGAAGTACGCTATTAACTATTAACGTACCTGTCTCTTCCGAAACGAATGAGTACGATGAGAGAGCTCTCTCTACCATCGACACTCCAAAGTCT
+
@@AB=AA<<>CD669=BCCCBBBBE>CCC@ICCBDCAD?@ADBA@A@CC?B=@:;;;;;;;%98==@@ACCBCBC=AC;;;;;*;A>B@EED<CCC@B<;<A@A;;79<@C>BBA?ACCBAAAC@A@CCCBBC@CIDBBAA@?C=@@@?BBBB@A@A@CBBBBB?@?5::C?BAA@@9>@?999999)8717???CCBAA6955<?A<@<<=?;?6>=9;7347;8>>>6<BA?@ACBBBBCBBBB?????????ABBAAA?CBBBB?@A7738D3;;>?
@ATNG8:00228:01501
GATGGTAGACACGTGTGCTCTCTCGTACTCATTCGTTTCGGAAGAGACAGGTACGTTAATAGTTAATAGCGTACTTCTTTTTCTTAGCTTTCTGTGGTATTTCTTGCTAGTTACACTAGCCATCCTTACTGCGCTTCGATTGTGTGCGTACTGCTGCAATATTGTTAACGTGAGTCTTGTAAAACCTTCTTTTTACGTTTAACTCTCGTGTTAAAAATCTTGAATTCTTCTAGAGTTCCTGATCTTCTGGATAGCGACGCGATATACTACCATCGACACTCCAAATTCT
+
///:49::956555<666;;999995555<996;;DD<@@<@<@A>@@00*0/77939)4434-3044;?A??8<69=??=0@A0//:;;2/-/88(..22,,,(----772565872553...262678585556;???=@@@?78///66863,--(--..38382889955777258BAA2A.6.55777*77;99+/+/;;998<780////'///(/83739;288===9=7=8>?@@@@=@@@<>>>A@AA;;;>>>@@A???B<>>>B>==?==188-8:>@
@ATNG8:00228:01505
GATGGTAGTATATCGCGTCGCTATCCAGAAGATCAGGAACTCTAGAAGAATTCAGATTTTTTAACACGAGAGTAAACGTAAAAAGAAGGTTTTTACAAGACTCACGTTAACAATATTGCAGCAGTACGCACACAATCGAAGCGCATTAAGGATGGCTAGTGTAACTAGCAAGAATACCACGAAAGCAAGAAAAAGAAGTACGCTATTAACTATTAACGTACCTGTCTCTTCCGAAACGAATGAGTACGAGAGAGCACACGTATCTACCATCGACACTCCAAAGTCT
+
BBAB>BBCBGCBBBBEDECCC@@@C@CCC@BBAB@A=AADDDBBBC@CC?C?CCBBAAAAA(A@CCBBBCCCBBB>B9:9DDC1??:@=@AAA2BCCBCBBCCDFCC?C@CC@BBC?AABACBCDDCECCCDDD@BBBB?CBBBBC@B?B?BBC?ABBCBBBB?BBBBBB?BC?CCD@B?<=;8?>>;@@@@@.??;?AACBAAAB=?8==00+0:==@@@<@@BBAAA>A?BCD>CBB?AAADCBBBBBBBBBBCBBBBBBBAAAA=@BBBBBBBAA>CC>A@>?
@ATNG8:00232:01497
GATGGTAGCACACGAGATCTCATCGTACTCATTCGTTTCGGAAGAAGACAGGTACGTTTAATAGTTAATAGCGTACTTACTTTTCTTGCTTTCGTGGTATTCTTGCTAGTTACACTAGCCATCCTTACTGCGCTTCGATTGTGTGCGTACTGCTGCAATATTGTTAACGTGAGTCTTGTAAACCTTCTTTTACGTTTACTCTCGTGTTAAAATCTGAATTCTTCTAGAGTCCTGATCTTCTGGATATGAGTGACTCGTGCTACATCGACACTCCAAAGTCT
+
8844.4:A?>95599;;97:::///799:5666;;;<)//)/)//)/77//)/4:444)4644559<7<AAA@00/;+//;;;*/057333(/9//)//;6:<7;@:@@@=@>=?A?>?;<@>296:>BAA>;;4<=;;5;>B=:;:@????A?@==5;;<9:;5;5:>A===>>A3997:.93:5:;BB6BB>>>388C;;;>;8818AD1;;=::5:7//,/7<97---*-;9===5;;;6;=A>?887@?>>:;:=9=///=677=@>>>188-8>>;
@ATNG8:00233:01506
GATGGTAGAGTACAGTGTAGTAGACCAGAAGATCTGGAACTCTAGAAGAATTCAGATTTTTTTAACACGAGAGTAAACGTAAAAAGAAGGTTTTTTACAAGACTCACGTTAACAATATTGCAGCAGTACGCACACAATCGAAGCGCAGTAAGGATGGCTAGTGTAACTAGCAAGAATACCACGAAAGCAAGAAAAAGAAGTACGCTATTTAACTATTTAACGTACCTGTCTCTTCCGAAACGAATGAGTACGTGTGACGTACGTGAGCTACCATCGACACTCCAAAGTCT
+
<<<=@BCCCCBBBBBCCCFHCCBBB@BBC@CBBBGD@D@CDDBCCE?CB?B?==>9999999#98AABAAACBBBB=BABBDDD5CD@B5;;;;;%;DCABCCCCCDCC?B@CC?CCC?BBBBABBBCCDCCCDBB@CC??>@CAA@A?>9@;@@@=BBBBBDDD@CBAAAC?BB?BCE>@?BBB=A??:?@@@@2@@>@BBA?>?966(61:9887*84:=ABB>BBBBBCBAC@BCC=B::5:??>>BBBBBBBBCBCBBBBBBBBA9878@@BBBBBAA9=<7>>99
@ATNG8:00235:01499
GATGGTAGCTCGCTGATGATATCTCCAGAAGATCAGGAACTCTAGAAGAATTCAGATTTTTTAACACGAGAGTAAACGTAAAAAGAAGGTTTTACAAGACTCACGTTAACAATATTGCAGCAGTACGCACACAATCGAAGCGCAGTAAGGATGGCTAGTGTAACTAGCAAGAATACCACGAAAAGCAAGAAAAAAGAAGTACGCTATTAACTATTAACGTACCTGTCTCTTCCGAAACGAATGAGTACTGTATCTATGTGTGCGCTACCATCGACACTCCAAAGTCT
+
55;<7<B@BC===?CCDE;;9B9:6;@>B?BBB;;;?B?BDB@@@E@BC@B?99::89999$88<<;?@@BBBBC>CCBBCFC5BB?B@CIG;HCF@BBCCCBBCG@D@BA?;;:7;@AABCCDCCCCDGDBB>AC;;7<ABB@AA@6;5;;;7;BBBBCCC@CBCDBB@BB?BBA>A@:9::+::99::::9:%:?<?A@AC>;;A<@7:9?>5;5:>A;;7<<;;@@@?B@EEK=BAA=@DEBBCCBB999CBBBBAAACBC??9958=B=>>?=<<2:;1@:9:
@ATNG8:00237:01507
GATGGTAGGCGACATACATACGCGCCAGAAGATCAGGAACTCTAGAAGAATTCAGATTTTTTAACACGAGAGTAAACGTAAAAAGAAGGTTTTTACAAGACTCACGTTTAACAATATTGCAGCAGTACGCACACAATCGAAGCGCAGTAAGGATGGCTAGTGTAACTAGCAAGAATACCACGAAAGCAAGAAAAAAGTAGTACGCTATTTAACTATTTAACGTACCTGTCTCTTCCGAAACGAATGAGTACGTGTCGACGTGTCTCCTACCATCGACACTCCAAAGTCT
+
55>>;>BC@CBBBBB===><A@AAC@CCC@CBA@BC7;8;AAAAA@>::6:=<>9949499#96@@@0//A///<8</0/===+<?:?:?@@@+@@>=@;;=9:::::,9=@A@CBB?@@AAAABBBC;;=CAABECCBC@BBBEDCCB?CACDC?BBCCCBBB@BBACCC@BD?BAB?AA:99+9>>;000000%0;:00//;>>88929<?@888(74<=B;;9;EB@A;;7:?ADD?CBB>@@AAABCBBBA@@?:::?@AAA>A??<?AA@CC@;;;;AB;B9::
@ATNG8:00241:01495
GATGGTAGCACACGAGATCTCATCGTACTCATTCGTTTCGGAAGAGACAGGTACGTTAATAGTTAATAGCGTACTTCTTTTTCTTGCTTTTCTGTGGTATTCTTGCTAGTTTACACTAGCCATCCTTACTGCGCTTCGATTGTGTGCGTACTGCTGCAATATTGTTAACGTGAGTCTTGTAAAACCTTCTTTTTACGTTTACTCTCGTGTTAAAAATCTTGAATTCTTCTAGAGTTCCTGATCTTCTGGATATGAGTGACTCGTGCTACCATCGGACACTCCAAAGTTCT
+
885905=BBACA555;99@?;;>6:6;;=>CD:@:95)55.5.5::9900)/5588(0)/7776;6;<<<A<;;:533333$38496666*///99+//=6:;798:6286'25252525,2<9;A<@8::?@>?7;;??5;;=?>>:;:>>==<9883///6==6;6???;;;==D=;;;>>2;<@7;;DDD/??>>C:B?<;;@===>:>>>=/=;;6;A<@;==8==>=>@?;>;::66//)/665<;:;96333333366;/,,2022,,)-6735919;1785;<
@ATNG8:00243:01507
GATGGTAGACACGTGTGCTCTCTCGTACTCATTCGTTTCGGAAGAGACAGGTACGTTAATAGTTAATAGCGTACTTCTTTTTCTTGCTTTCGTGGTATTCTTGCTAGTTACACTAGCCATCCTTACTGCGCTTCGATTGTGTGCGTACTGCTGCAATATTGTTAACGTGAGTCTTGTAAAACCTTCTTTTTCGTTTACTCTCGTGTTAAAATCTGTAATTCTTCTAGAGTTCCTGATCTTCTGGAGATACACATGATACTCTACCATCGACACTCCAAAGTCT
+
:::>:BBBBBCB<<?6666<=<<<<665;;;949;;;4;?:@;>>>=<@?5;444328299=?:@>A:97===AA?AAABB2BB@BABD<C=<><@?;7;>;000///06334::;>6///58275;;;;;?4<;A@156555922.5555...5...54>?:=:8A888>@>A579999*75<198>>?.?BCD:A;;;=<A@<<1888)5:::<<7=79:6:>=>>991969;;>>?<>;;7;D???@;;;>>>>;;;AA;;6;=========9>?5==??
@ATNG8:00248:01508
GATGGTAGAGTACAGTGTAGTAGAGCCAGAAGATCAGGAACTCTAGAAGAATTCAGATTTTTAACACGAGAGTAAACGTAAAAAGAAGGTTTTACAAGACTCACGTTAACAATATTGCAGCAGTACGCACACAATCGAAGCGCAGTAAGGATGGCTAGTGTAACTAGCAAGAATACCACGAAAGCAAGAAAAAGAAGTACGCTATTAACTATTAACGCACCTGTCTCTTCCGAAACGAATGAGTACACATCGTCGTGTCGTGCTACCATCGATGGATCTGAGTCT
+
BBBC?CCCCBBBCCCCCCCCCCCBCC?CCC?CCCCBB@B?BBCCCCC?CA=B?BCCBBBBB3B?BBBAAABCBBB>BBCCCCC5DD@D=AAA9BADADCCCCDC;:9;GDE@BBB@A@BCDCDCDIBCBA@@E@CBBD?BBBBBBBA>BAFAA?ABDCCCCC@CBBBBB@BC?BBB?AA???8???;@@@@@2@A?BBBBCB@@@;@<ABAB<?<;;;@@<@>>>AAA=A:??A:A>>;>>>?A@@@AADAAABB???CBB?>??>;?>>>BBA?BBAAABBBBB
@ATNG8:00200:01557
GATGGTAGGCGAGAGTGAGACGCAGTACTCATTCGTTTCGGAATGAGACAGGTACGTTAATAGTTAATAGCGTACTTCTTTTTCTTGCTTTTCGTGGTATTCTTGCTAGTTACACTAGCCATCCTTACTGCGCTTCGATTGTGTGCGTACTGCTGCAATATTGTTAACGTGAGTCTTGTAAAACCTTCTTTTTACGTTTAACTCTCGTGTTAAAATCTGAATTCTTACTAGAGTTCCTCGATCTTTCTGGTGTCGTCTATCATGTACTACCATCGACACTCCAAAGTCT
+
@@AB>BAEACC;;666CCCCCB:69;>ABBAA<@AAB<A@:@+00//99<<9<B;@?8C5954;494:?A<<B<;A8:9:::$78387888&7=<=:??A<AA=AAABBB?BBA??:;;59@?;@<===885<<7=>=>:=<<??>8;:>A==:99<8;:949;5;:==?@@===E<@;<9;-;*/)/6666)6=777-7166///99-/*/9:+99==@<@:>?386<<<?<<5<98558:564.2**((((((((*6668;777777@<??AAA@@====BB:;;;<
@ATNG8:00201:01530
GATGGTAGTGTCATATGAGAGTGTGTACTCATTCGTTTCGGAAGAGACAGGTACGTTAATAGTTAATAGCGTACTTCTTTTTCTTGTCTTTCTGTGGTATTCTTGCTAGTTACACTAGCCATCCTTACTGCGCTTCATTGTGTGCGTACTGCTGCAATATTGTTAACGTGAGTCTTGTAAAACCTTCTTTTTACGTTTACTCTCGTGTTAAAATCTGAATTCTTCTAGAGTTCCTGATCTTCTGGGTGTATCAGCGAGTATCTACCATCGACACATCAAGTCT
+
5;;<7<>>966>=<<///://5;<=566<<<<8:99909939.555555727970/)/5://95@4>@=>??;;9744444$44.444<</555<=7<;=288-373735.5;;;5666.5@@2:49@A@CBBB=A;;6:A@@@@;;:AABDCC@A4:9>45516:>>=>CD9969<:888+8.4249=9='<?<==8?????A:;:B?BBB9BCD;;5;=AA<ABDFCBB?B7;;?A:929:::,949>:>A9655==://///)/9///;;/////7<;;;
@ATNG8:00204:01571
GATGGTAGCGCATATCAGCGCAGCCCAGAAGATCAGGAACTCTAGAAGAATTCAGATTTTTTAACACGAGAGTAAACGTAAAAAAGAAGGTTTTACAAGACTCACGTTAACAATATTGCAGCAGTACGCACACAATCGAAGCGCAGTAAGGATGGCTAGTGTAACTAGCAAGAATACCACGAAAAGCAAGAAAAAAGAAGTACGCTATTAACTATTAACGTACCTGTCTCTTCCGAAACGAATGAGTACGTGTGCGACGTGTCTCCTACCATCGACACTCCAAAAGTCT
+
@?BC>BBBBCC@?@A@@AA;;;@@@8A;;79CA=>@-0-0@@=@;;59:27<??><<<<<<%;9@ABDJEBBDEE;BB::::::%;?=?<?>>4?BB>@BABBBC;;5;<@A=AAA>AAAABCCDCDCCB;;;<5<C;;5::>@CCAA?A@CBB@CCBBBCED@CCCCB@6;:<@@@3:999:9-99:3:=>===&:;9<//0>@????B@FFFE>?>?A;;<@CFBCBBA=@<;;;0;A@=;;;AA@@@A???@@@@@????AB@AAA99:ABBB@@>>1889+9:99
@ATNG8:00209:01574
GATGGTAGTACATGATAGACGACACCAGAAGATCAGGAACTCTAGAAGAATTCAGATTTTTTAACACGAGAGTAAACGTAAAAATAAGGTTTTACAAGACTCACGTTAACAATATTGCAGCAGTACGCACACAATCGAAGCGCAGTAAGGATGGCTAGTGTAACTAGCAAGAATACCACGAAAGCAAGAAAAAAGAAGTACGCTATTAACTATTAACGTACCTGTCTCTTCCGAAACGAATGAGTACGTGTGCGACGTGTCTCCTACCATCGACACTCCAAAGTCT
+
<><>@BBBBA<<;:;B@@@C;;;CD?@@A@CDBBCE@C?BB=CCBC?@A>A;??@AAA@@?&=;>@@?BBCCGDC>CFDCDCC5BB@B@BFF<CCDACCBBBBB;;7;?BB?BBB8;;AAABCDDDCBDCCBB@CDAA?A@DCBBBB?B?BCC@CCCBCCCCADCCBBA?BA<??D=@????6==>9::::::%9>87747==BDA?A?=AAA>B?B@CCC@CCCCBBB@C@@@@;@AA@CCCBCCBC???BBBC>??AAA@@:@9928@@ACCECBB@B@7>;00
@ATNG8:00217:01556
GATGGTAGGTGCAGCATGAGTGTATCCAGAAGATCAGGAACTCTAGAAGAATTCAGATTTTTTTAACACGAGAGTAAACGTAAAAAGAAGGTTTTACAAGACTCACGTTAACAATATTGCAGCAGTACGCACACAATCGAAGCGCAGTAAGGATGGCTAGTGTAACTAGCAAGAATACCACGAAAGCAAGAAAAAGAAGTACGCTATTAACTATTAACGTACCTGTCTCTTCCGAAACGAATGAGTACAGAGAGTACGATATGTCTACCATCGACACTCCAAAGTCT
+
;;;<=?A?;@9:///<:<;>BC999C<;;>:694;>?9>;?@AAAAA>BB?B>AA?;;;;;<;"95>;=@A@CCBCC;B@;<;;;(;B;@499909BCAFCCBAAABB=?=?C?CBB?BBBCBCBCBBBCFGGCC@CCDD@DABBBBBC;?;?9:6;B@A@CCC?CCCCBB?@@=AAA=@A???8?<<999999(7@8A788BABBE=@<>A?=5;5;8;<A>BCCCCCDACACCD=C;;6;AAAAAAABBC?@@ABBBAAAA?????;??CAA?@@BC?DA<B@00
@ATNG8:00218:01565
GATGGTAGTATATCGCGTCGCTATCCAGAAGATCAGGAACTCTAGAAGAATTCAGATTTTTTAACACGAGAGTAAACGTAAAAAGAAGGTTTTACAAGACTCACGTTAACAATATTGCAGCAGTACGCACACAATCGAAGCGCAGTAAGGATGGCTAGTGTAACTAGCAAGAATACCACGAAAAGCAAGAAAAAGAAGTACGCTATTAACTATTAACGTACCTGTCTCTTCCGAAACGAATGAGTACATAGATATACGTATAGCTACCATCGACACTCCAAAGTCT
+
8:<=?CBCB=BBCDCC<;;CC@@BB=AAB>@@>:;61916CC6;9F@>A=@=;;9948888%:9>>>=<<>=BBD;@@;:9::)4?9>.;;;*;@A>BBCBECEBB@B@CC?A@D?CCAABCCDDEEDD@@AC@CCBB?A@CA?@?A:@=@BB?CCCDCCCC?CCCCCC?BB?BBB<A@9999+9:9;>==??1?B?CAAACBBBC;?;?@A@:=:>ECCC?BBBBBBB@C?BBB<CBB?BBBBBBCAAACABBCCBAAAB@@B>>><@>=>>AAA??<??5>:::
@ATNG8:00225:01557
GATGGTAGCACACGAGATCTCATCGTACTTATTCGTTTCGGAAGAGACAGGTACGTTAATAGTTAATATGCGTACTTCTTTTTCTTGCTTTTCGTGGTATTCTTGCTAGTTATCACTAGCCATCCTTACGTGCGCTTCGATTGTGTGCGTACTGCTGCAATATTGTTAACGTGAGTCTTGTAAAACCTTCTTTTTACGTTTACTCTCGTGTTAAAAATCTGAATTCTTCTAGAGTTCCTGATCTTTCTGGTGTCTGATCTGTATCACTACATCGACACTTCCAAAGTCT
+
<BAB?BBBCCC?666;<<;<<<;;:<;;;:?>:>@@@8<;7;499554::7<<///7A)0//727)//55:;555<698888'<?5=3333&3444.55;7<>:>=?9@@<000:>:9<@><<:;>4/////6665373..(.5335;@@@CCC=768=8888<BB5;7;==?>;;;<4:8767'5-6/59999*<9<AC6;;=A=;56//(-232'2-/.3.328<8==9<<<A;A;BA==888)/330----335?AAA;;<//-4--.5553....(.266.3555
@ATNG8:00228:01562
GATGGTAGAGAGACTGTAGCGCACCCAGAAATCAGGAACTCTAGAAGAATTCAGATTTTTTAACACGAGAGTAAACGTAAAAAGAAGGTTTTTACAAGACTCACGTTAACAATATTGCAGCAGTACGCACACAATCGAAGCGCAGTAAGGATGGCTAGTGTAACTAGCAAGAATACCACGAAAGCAAGAAAAGAAGTACGCTATTAACTATTAACGTACCTGTCTCTTCCGAAACGAAATGAGTACCTCTCAGACGCTCGTCCTACCATCGACACTCCAAAGTCT
+
@;?=:=BCDDBBCBBCFDGCBB::;6;>@@5000A;?;?CCCBCC>@@>??AA??=====&<<@ABBCBBBBB@8?A9:787(9@;@39989'7??6BA<>?A@@@<@=??;>;96:@@@A??>A@@>>=;;>9=<=<<>>@A@@@A=A=AAB<>??AA@@@<AAA@AA>AD?BBB?B>888-8:;6////)//(/...588//+.469>@<@=@A>>>>D@@>>=?5;6;>@4::::+9@?A>>8<@>>>??><:;:888=:=<=:=>>A@AA>>>=CD;A===
@ATNG8:00233:01542
GATGGTAGCTCACGTACGTCACACGTACTCATTCGTTTTCGGAAGAGACAGGTACGTTAATAGTTAATAGCGTACTTCTTTTTTTTTCTTGCTTTTTTCGTGGTATTCTTGCTAGTTACACTAGCCATCCTTACTGCGCTTCGATTGTGTGCGTACTGCTGCAATATTGTTAACGTGAGTCTTGTAAAACCTTCTTTTTACGTTTAACTCTCGTGTTAAAAATCTGAATTCTTCTAGAGTTCCTGATCTTTCTGGAGATACACATTGATACTCTACCATCGACACTCCAAAGTCT
+
;;;>?BBBCBAA996;;;=CBBBBBBBBBBBB?BBBBC9BB?BG;;9DCCC@EE@AA@B?BBBC?C@BBBBBB@>>>99999999:"93/3333333#3:<=;AAA:>????>B<>9>A?@AAA@???9596<::7777705=:=:>>==@A??==<==>===:8885;:8=8>>>BBACCA<@AACB5?:=988887(8=:::-808>>>>B@@@::998*7///6282<>8>A?;;;;:>:>=;:688)/777///<;77---)-68<AA<;:848??<88:///06@1:>?8
@ATNG8:00238:01533
GATGGTAGCATCATGCATATCTCACCAGAAGATCAGGAACTCTAGAAGAATTCAGATTTTTAACACGAGAGTAAACGTAAAAAGAAGGTTTACAAGACTCACGTTAACAATATTGCAGCAGTACGCACACAATCGAAGCGCAGTAAGGATGGCTAGTGTAACTAGCAAGAATACCACGAAAGCAAGAAAAAAGAAGTACGCTATTAACTATTAACGTACCTGTCTCTTCCGAAACGAATGAGTACGTGTGCGACGTGTCTCCTACCATCGACACTCCAAAGTCT
+
54<<7:;?BB<:<<///<<:665995955.44;4;:5:7:>:@??::;=4:4::444>>>+8//////9:9;;;(3344444$44.4399055559556696=?:>=@<8666:=====>@===CCCBAAB=BA;;:;BBCE<;;@C@;;;=@>>?@999>@@?@997::499;277333(3994::::::%;;6;:>>:;;>>082756917176;:>9>99949:5;7<<:289314:<;<;:773>>>888:::::99688868775222677.87.7732
@ATNG8:00246:01534
GATGGTAGGTGCAGCATGAGTGTATCCAGAAGATCAGGAACTCTAGAAGAATTCAGATTTTTTAACACGAGAGTAAACGTAAAAAGAAGGTTTACAAGACTCACGTTAACAATATTGCAGCAGTACGCACACAATCGAAGCGCAGTAAGGATGGCTAGTGTAACTAGCAAGAATACCACGAAAGCAAGAAAAAGAAGTACGCTATTAACTATTAACGTACCTGTCTCTTCCGAAACGAATGAGTACAGAGAGTACGATATGTCTACCATCGACACTCCAAAGTCT
+
A::9.499.4/;///99ABCCEA@@@=A@@:?B>@::7:?CDCAACDAEG?@=??@:9:9::%:=AABABCGCCCC=AA@@@AA0AC>B5;;05??:@==BAAB;:6:=@>=@::59AAACDDCBBBBHCCCEABBBB>AAAAAAAA=A=@@@?BDBBBBCC@CCCCBB?::89AA?AA:::,7<<5=@AAB1>?=A998AABBB>A<?=87.56:=C;979@@<<>><D?CAE>A00-000=@AB@?@CCCBBBBBBBC?????A=@@AAAAABCB@CF>A???
@ATNG8:00202:01599
GATGGTAGAGAGAGCTCTCTCATCGTACTCATTCGTTTCGGAAGAGACAGGTACGTTAATAGTTAATAGCGTACTTCTTTTTCTTGCTTTCGTGGTATTCTTGCTAGTTACACTAGCCATCCTTACTGCGCTTCGATTGTGTGCGTACTGCTGCAATATTGTTAACGTGAGTCTTGTAAAACCTTCTTTTTACGTTTACTCTCGTGTTAAAAATCTGAATTCTTCTAGAGTTCCTGATCTTCTGGTGTCTGATCTGTATCACTACCATCGACACTCCAAAGTCTT
+
@::=8;;;>@CBEDC666>>>=>><<<666697<55625<9?:@<<@BAB?AAC::6;<@=>B>B=BBAACAA@A=AAB?B2??8?=?=8?@??;??;5;=*00/688(/388332=02295972529955517999.569::<?766<?>655@9>>@8>>8858///...9;1359==.817376777(--244'--77785756,2222$---.72949=5555555528288=67727994;<;9:8??>>>>>A@>::997888>9>9///368(-///(
@ATNG8:00202:01616
GATGGTAGGTGCACATGAGTGTATCCAGAAGATCAGGAACTCTAGAAGAATTCAGATTTTTAACACGAGAGTAAACGTAAAAAGAAGGTTTTACAAGACTCACGTTAACAATATTGCAGCAGTACGCACACAATCGAAGCGCAGTAAGGATGGCTAGTGTAACTAGCAAGAATACCACGAAAGCAAGAAAAAGAAGTACGCTATTATCTATTAACGTACCTGTCTCTTCCGAAACGAATGAGTACAGAGAGTGCGATATGTCTACCATCGACACTCCAAAGTCT
+
BBBB<@=@<94:99;>BBCCBA@@B7::A?@;::A@=A@BBCDBBB?AA=A@BBA@?@?@*;49==9999<<<@3;99====(9925=>CC2CCC?AAA;;;BCB?B?::6:::4:BB@;;;;;99;BBB:;49@;;69CCCCAACAC@CCB@BDA@ACCE@AAABBC=@??::98==999+37838::::+:;6:444DC@@B7:8;===7=9=;;;;6;==BB>>;><AAE:==<599;<<>>>ABBA;;;::AA@??B@@<<6:;;<=AB>>><>D6::@@
@ATNG8:00207:01614
GATAGAGAGACTGTAGCGCACCCAGAAGATCAGGAACTCTAGAAGAATTCAGATTTTTAACACGAGAGTAAACGTAAAAAGAAGGTTTTACAAGACTCACGTTAACAATATTGCAGCAGTACGCACACAATCGAAGCGCAGTAAGGATGGCTAGTGTAACTAGCAAGAATACCACGAAAAGCAAGAAAAAGAAGTACGCTATTAACTATTAACGTACCTGTCTCTTCCGAAACGAATGAGTACTGCGTCTCACTCTCGCCTACCATCGACACTCCAAAGTCT
+
CCBBACCCCCDCCCCCCCCBCD=BBD?DBBBAA<A?@@@CCCC?AA?A?CCCBBBBB3B@BBBABBB@BBB:A@;;;;;*;@<@2;;;*;BB?CCCGHCCBB?B@CC?BBB?BBCBBBCBCEDDCBBBC?CDBB?A@BAAABB>B?BBA?BCBCBCCA?ACCCBB?BB?BBB<>>9999+9==;9:9::(9@<A>>>BAAAA7;7:>?>9>:>@BBD@DBABCBB@B?BCC>C9:8:ACCDCCCCBBBBBCAAAACBCC?CCB?CCDCCBBBBB<;:5;000
@ATNG8:00213:01601
GATGGTAGACATATCGTACTCTCTGTACTCATTCGTTTCGGAAGAGACATGTACGTTAATAGTTAATAGCGTACTTCTTTTTTCTTGCTTTCGTGGTATTCTTGCTAGTTACACTAGCCATCCTTACTGCGCTTCGATTGTGTGCGTACTGCTGCAATATTGTTAACGTGAGTCTTGTAAAACCTTCTTTTACGTTTACTCTCGTGTTAAAAATCTGAATTCTTCTAGAGTTCCTGATCTTCTGGATACACTCATGTGCACCTACCATCGACACTCCAAAGTCT
+
55:=8<BBABBBCCDDDDCAAADDA@A@=<;;;>BBB:?@6;69:9;<<;;ABD@@>@8;<97/54=@<@;@>AB>;<<<<<$9A;@9;;3;;9:7<::3=B;;;:@AA6::@B@B>C@CCD?B?B;;;ABAA=ABCKGECD;;;CCCCCCCCBBC@BCC@CB8;7;CAACBBBA=A@@@@8?>C>;;;;.:>@BC<BBBBBBBBAA5;;;;*;B@>@=@?BC@CCCC;;;@C?B@@AAB=A;;6;BBBCCCCC<;;BBBA>ABB?B@@AB;<;AA5;;0;??@
@ATNG8:00213:01626
GATGGTAGCACGACACGACGATGTGTACTCATTCGTTTCGGAAGAGACAGGTACGTTAATAGTTAATAGCGTACTTCTTTTTCTTGCTTTCGTGGTATTCTTGCTAGTTACACTAGCCATCCTTACTGCGCTTCGATTGTGTGCGTACTGCTGCAATATTGTTAACGTGAGTCTTGTAAAACCTTCTTTTTACGTTTACTCTCGTGTTAAAAATCTGAATTCTTCTAGAGTTCCTGATCTTCTGGTATGACTAGTGTACTACTACCATCGACACTCCAAAGTCT
+
45:;7;CBBC@A;@A>0/////;<<@BBBCCEADCCG?BC@B?CCBBBBB?CB@@@?A6;9<<7>=>BBBBB@BA@=<;;;)384777;1;8:89>>A?CC989?BAB@CBBABBBC???A<A<@@C>>888=CBCB698?@@@@>>=@@@888?8<==:>>8=:=A??;;;??188===/=5;6;>FED/@@@@@688B@@;;;==4:;::*;;;;>:>:;;7;AAA>==:=>BAAA;;7:??<A@@@A>>>;;;@@@AA>>>@<@@<<;@@@@@<@@8?>>>
@ATNG8:00214:01587
GATGTAGCAGACGTGACAGAGCGCCAGAAGATCAGGAACTCTAGAAGAATTCAGATTTTTAACACGAGGGTAAACGTAAAAAGAAGGTTTTACAAGACTCACGTTAACAATATTGCAGCAGTACGCACACAATCGAAGCGCAGTAAGGATGGCTAGTGTAACTAGCAAGAATACCACGAAAGCAAGAAAAAGAAGTACGCTATTAACTATTAACGTACCTGTCTCTTCCGAAACGAATGAGTACGATGAGAGAGCTCTCTCTACCATCTACACTCCAAAGTCT
+
BBCCBCBBCCCCCCCBBCDCCCCB@BBB@CDCCCC?C<@@DBAAA?AA?A?BBBBBBBB3B@BCCB>>>:<@>6>>;;;;;.;>9?6===5?AA?BBB@@A@>>:><AA<A@@<>;=;>=<<AA@?>>>>?;>>>A9=====A@>9@=A=@;?>>AA==>9==AAAA;??>BBB>AA77727==;@ABBB/<;8;@DBAAAAA<@<@@=?9>;>>>>?:>>?>>>>;A;A??9@>><>@A@@@@>>?@@@@AAAA<<<AAA>>><@@>===>A??;?@7@?<<
@ATNG8:00214:01597
GATGGTAGAGAGACTGTAGCGCACCCAGAAGATCAGGAACTCTAGAAGAATTCAGATTTTTAACACGAGAGTAAACGTAAAAAGAAGGTTTTACAAGACTCACGTTAACAATATTGCAGCAGTACGCACACAATCGAAGCGCAGTAAGGATGGCTAGTGTAACTAGCAAGAATACCACGAAAGCAAGAAAAAAGAAGTACGCTATTAACTATTAACGTACCTGTCTCTTCCGAAACGAATGAGTACTATGTAGAGCTCTATACTAATCGACACTCCAAGTCT
+
DDDC=BBCCBCCCBBCCCDCBBBCC>CDC@C@@@;:8;@AABC<;;?BB?A?AAA???>?1??CCCCBBAB???8?A?@@@@0??>?2999&5@D?BCCFAA@BC@B?BD=AAB8<;A@@@BBBCCCCEBBC@BABD@CCDDCB:94;>A@A=ABEBBCAD@DBABAC?CC?CDF;??9::,8>=:<?????&=A>8978??AB@<@=A@??;?<AAC:;7;B@@@FC@C@BBE>CAA=BDEBBBBCBBBBBBBBCBBA>>@@@D=AAA@@=;;;==7@///
@ATNG8:00216:01604
GATGGTAGCGAGCGAGTGTGTATACCAGAAGATCAGGAACTCTAGAAGAATTCAGATTTTTAACACGAGAGTAAACGTAAAAAGAAGGTTTTACAAGACTCACGTTAACAATATTGCAGCAGTACGCACACAATCGAAGCGCAGTAAGGATGGCTAGTGTAACTAGCAAGAATACCACAAAAGCAAGAAAAAGAAGTACGCTATTAACTATTAACGTACCTGTCTCTTCCGAAACGAATGAGTACCTCTCAGACGCTCGTCCTACCATCGACACTCCAAAGTCT
+
55<=9=@@@BB:9;CBDHECBBBBB@DDD@CBCBBB>A?BBCCCCC@BB?B@BBCBBBBB5B@CCCCBCCBDDD>DCAAA@@1@?<@2999.<AA?BBCBCCCCB?B@CD?CCC?CBCAAACCCCCDDBBBC@CCCC@BBCDBBBB?C@DCC@CCCCBBCC@CCCABB?BB?B@@8<8888-9>@<ABCDD3:999BBBBBABB=?=@ABB@B?BBCDD=??BBBBB?B?BCC>ABB?BBCA>>><AAAAAA@>===??@A:>>>:88::@@@AAA<@@9@>>>
@ATNG8:00216:01616
GATGGTAGCAGACGTGACAGAGCGCCAGAAGATCAGGAACTCTAGAAGAATTCAGATTTTAACATCGAGAGTAAACGTAAAAAGAGGTTTTTACAAGACTCACGTTAACAATATTGCAGCAGTGCGCACACAATCGAAGCGCAGTAAGGATGGCTAGTGTAACTAGCAAGAATACCACAAAAGCAAGAAAAAGAAGTACGCTATTAACTATTAACGTACCTGTCTCTTCCGAAACGAATGATACGTGTGCGACGTGTCTCCTACCATCGACACTCCAAAGTCT
+
55<=8=BCBDCB@@@A@CCIGCCCD@CCC@CCC@@@=@<@AA:::K?CC?C?>>?999:+99=><>?=;;8=>>8=;69899'///(////$/:;49<<<::998055994<<;;999:BBBBCCGGCBBBC@CBCB?BBBACCAB=B?B??>@CCCBCCB?BBCCCB?BC?BBB>@???>5???;<???>.?@>ABBFBBBBB>A>ABBB@B<AABBB@???@A>>:=;?>A7A>;7<>?AAA;;;?>>>@>><>@@@A;=<<9=;;;<>;=;;.//(/9//
@ATNG8:00217:01583
GATGGTAGCTATACGTATATCTATGTACTCATTCGTTTCGGAAGAGACAGGTACGTTAATAGTTAATAGCGTACTTCTTTTTCTTGCTTTCGTGGTATTCTTGCTAGTTACACTAGCCATCCTTACTGCGCTTCGATTGTGTGCGTACTGCTGCAATATTGTTAACGTGAGTCTTGTAAAACCTTCTTTTTACGTTTACTCTCGTGTTAAAAATCTGAATTCTTCTAGAGTTCCTGATCTTCTGGTAGAGCGTGCATATATCTACCATCGACACTCCAAAGTCT
+
9:CC?DCCCCBBBCCCDECCCDCCCBBBBECC@BDDD>BB?B?CBBBCBD?BDBBA?C?BBCC@C?BBBBBBBCA>BBBBB1BB?BBBB>BB@?<???<>B<=;?A995:ABCCBBB?AAA7858><<=>@>;AAAA;?>>>@>@>@AAAAAAAA;>>>;>?<?=AAA>@@A??;@@@AA6A:>:=@@?>/<>>@@8@@>:9:>;<;7=DCD/>:;;@<A<>=:=BBA:;;<@<@@AA=;7=;><>>@@@@>>>A===@@@AA@@;@>>>AAA<<<=EG@D@;;
@ATNG8:00220:01611
GATGGTAGATATATGCACGCTCTACCAGAAGATCAGGAACTCTAGAAGAATTCAGATTTTTAACACGAGAGTAAACGTAAAAAGAAGGTTTTACTAGACTCACGTTAACAATATTGCAGCAGTACGCACACAATCGAGGCGCAGTAAGGATGGCTAGTGTAACTAGCAAGAATACCACGAAAGCAAGAAAAAGAAGTACGCTATTAACTATTAACGTACCTGTCTCTTCCGAAACGAATGAGTACTGTATCTATGTGTGCGCTACCATCGACACTCCAAAGTCT
+
ABAB@BBBDC?9:6BBCCE9;;B;;49CD=BBB?:;5;.9=>???A>:934-389;@===+8;@CEKDBBB>=;3<9;9444$49.48@@B9BBABBBDA@<@00+0+00+0=A=BBBABBCCCCCBBCB;:60>>00-0@@==@A30,000+0@@@ACAB>AABB9:9:D=@AB>A>@@>5;00+00000(0:5<;>=?==6718<ABCA=A=A>CCB@BCBBBBB?@;>=<3<00-0AAAFDBBBCCBBBBBB?????@AA9979BBBBBB888=AA9CBBB
@ATNG8:00225:01591
GATGGTAGCGCGACGAGCGTAGACCCAGAAGATCAGGAACTCTAGAAGAATTCAGATTTTAACACGAGAGTAAACGTAAAAAGAAGGTTTTTACAAGACTCACGTTAACAATATTGCAGCAGTACGCACACAATCGAAGCGCAGTAAGGATGGCTAGTGTAACTAGCAAGAATACCACGAAAGCAAGAAAAAGAAGTACGCTATTAACTATTAACGTACCTGTCTCTTCCGAAACGAATGAGTACGTGTGCGACGTGTCTCCTACCATCGACACTCCAAAGTCT
+
<<<>@BBBCB99;CBBCCBCEBBBB>BBCABBBBBB@B?BCC@@@B?BCADAAA???DD;D>AACCCCCCBBB>BBBCCCC5BB?B=AAAB1ACHACBCAECCA@?@@DD@CCC?BBBABBFCCCCCCBBBC?CBBE?BBBBBCBB>B>BBB@BCCCDCBB?BBBBCC?CC?>>??A@@@@8???;??@@A2@C?B@?@B@@@?<A<ABAA=A;@@BCDHECCBBCD?B@BCC>C@?=?AAABBBBBBBBBBFBBBBB==<9=7817<>?@@A???<AA9????
@ATNG8:00229:01600
GATGGTAGTGATACAGATAGACACCAGAAGATCAGGAACTTTAGAAGAATTCTGATTTTTAACACGAGAGTAAACGTAAAAAGAAGGTTTTACAAGACTCACGTTAACAATATTGCAGCAGTACGCACACAATCGAAGCGCAGTAAGGATGGCTAGTGTAACTAGCAAGAATACCACGAAAGCAAGAAAAAGAAGTACGCTATTAACTATTAACGTACCTGTCTCTTCCGAAACGAATGAGTACGATGAGAGAGCTCTCTCTACCATCGACACTCCAAAGTCT
+
CCBB?BBBBBCBBCCCCFFCCBBB@BBB@BBCCCC?B?BCD?@@@=@C?B=A@@A@@@A0@?BCCCCAB@@;909@;;;:;$5<5:8:99+99=8:<9:5;<>?<??BB?BBB?B@ABB@99:BBBDBBBB@B::;=;;;A><=?5;5:>C?BBBBBBBB@BAB@;;5;@:>@C?BBCCC>A@@:99:9:(9>9?AAABBBBB?B?BAAA@B?B>>>A=@CC?;;>=B=???9=BA?ABAA::9:::CBBBCCBBBAADCCB@?<>BAAB@@@@@:<<7<??>
@ATNG8:00236:01608
GATGGTAGTATATCGCGTCGCTATCCAGAAGATCAGGAACTCTAGAAGAATTCAGATTTTTAACACGAGAGTAAACGTAAAAAGAAGGTTTTACAATACTCACGTTAACAATATTGCAGCAGTACGCACACAATCGAAGCGCAGTAAGGATGGCTAGTGTAACTAGCAAGAATACCACGAAAGCAAGAAAAAGAAGTACGCTATTAACTTTTAACGTACCTGTCTCTTCCGAAACGAATGAGTACATAGATATACGTATAGCTACCATCGACACTCCAAAGTCT
+
44::7<=BCDDCBBCCCCCCEBBBC@CBC?BBAAA@;A<BBB;;9D@BA?A=:;::6EED1C@CBBCBBBC???9==??>>>0?@=@5;;:4:BC@CCCCBDDDC?C?CD@BBB?BBDDDBCCCECCCCCCD?CBCC?C@AACCAA>B@CBB?BCCBCCDD@CCCCBB?BB@BCE>AAA@@9???>BBBBB3BB?BBBABB@>?6;7:;DD6A<A@>>>;?=;;;@?;?<>>>9>@@=@???@@AA??>ABAAA??>A>>>A>>>;@;;;>>A@@@<AB:@:::
@ATNG8:00242:01597
GATGGTAGTAGTACACTAGTCATACCAGAAGATCAGGAACTCTAGAAGAATTCAGATTTTAACACGAGAGTAAACGTAAAAAGAAGGTTTTTTACAAGACTCACGTTAACAATATTGCAGCAGTACGCACACAATCGAAGCGCAGTAAGGATGGCTAGTGTAACTAGCAAGAATACCACGAAAGCAAGAAAAAGAAGTACGCTATTAACTATTAACGTACCTGTCTCTTCCGAAACGAATGAGTACGTGTGACGTACGTGAGCTACCATCGACACTCCAAAAGTCT
+
AABD@BBDCCCB>>CCCBB>>B@<A<:;95:@@@@B<@=ABBBB;;5;@<@<AAA;;;;.:;AABCCCCBAAB=BBECDDD2EC>C5;;;;;#9@@9?AAEDDC@A?AAGM@BBB@BBBABBCCCCCCCDBBB@CAA@@CCCBBAA@4;6;@@<@CBCDD@@?@CBBBC?CC?BBC<@>99:,89939AABB3BB?BBBBBBDBB;?;?AAA<B=AAC;;8;C@@@CC?A??><6<896:@BBBBB@??BBCBCBBD::::CCCED@BBBBA===00*000+0@@;
@ATNG8:00248:01612
GATGGTAGCAGACGTGACAGAGCGCCAGAAGATCAGGAACTCTAGAAGAATTCAGATTTTTAACACGAGAGTAAACGTAAAAAGAAGGTTTTACAAGACTCACGTTAACAATATTGCAGCAGTACGCACACAATCGAAGCGCAGTAAGGATGGCTAGTGTAACTAGCAAGAATACCACGAAAGCAAGAAAAAAGAAGTACGCTATTAACTATTAACGTACCTGTCTCTTCCGAAACGAATGAGTACGTGTGCGACGTGTCTCCTACCATCGACACTCCAAAGTCT
+
55>>;>BBB;;9BB>BBACCIDCBC@AA@@CBCCBB@B@C@A@BBB@BD>A>@@@?@@@@.@;@ABCBCAA999+9>;;<;;);A=?<@@@8@BD@CCBAACC@@=@@AA>BBA=BABBCBBCDEFDCCBBC@BCBB@AAACBBBB@C@BBB?BBBCBBCC@A@@CCCACC??>@?A@@AB;>>?;999999%0>;=0/0@???A<A=ACDD:?;@ACCB@BEBBAAD@C?BBB>CCC=??B???ABBABBBAAABCCCBB?=;???:;;BAAA>>>:@@:<676
@ATNG8:00249:01584
GATGGTACGCGCACACATAGATACAGTACTCATTCGTTTCGGAAGAGACAGGTACGTTAATAGTTAATAGCGTACTTCTTTTTCTTGCTTTCGTGGTACTTCTTGCTAGTTACACTAGCCATCCTTACTGCGCTTCGATTGTGTGCCGTACTGCTGCAATATTGTTAACGTGAGTCTTGTAAACCTTCTTTTTACGTTTACTCTCGTGTTAAAAATCTGAATTCTTCTAGAGTTCCTGATCTTCTGGACGACGCGCACTGTCACTACCATCGACACTCCAAAGTCT
+
75583----557555565::<5554///////:69<?@4;=0515;<>??=8<<555.45:;:;7;:;997/0/0-055777$--(//99/9<::.555/49;4///:/5.6555<6667;>=8@156;;659A;000>,/.:8.0)/=9=:@=?59585447<<3939:49555495:445)47<555555$44999)55><<<=666;AAAA+=666;7;6;;8<@=959>8>5>>>@>:5;@@;@C99999B>>00/7;<566=9696<<<<;;;:>>6><>=
@ATNG8:00206:01675
GATGGTAGTCTCAGATAGTCTATAGTACTCATTCGTTTCGGAAGAGACAGGTACGTTAATAGTTAATAGCGTACTTCTTTTCTTGCTTTCGTGGTATTCTTGCTAGTTACACTAGCCATCCTTACTGCGCTTCGATTGTGTGCGTACTGCTGCAATATTGTTAACGTGAGTCTTGTATAACCTTCTTTTACGTTTACTCTCGTGTTAAAAATCTGAATTCTTCTAGAGTTCCTGATCTTCTGGAGATACACATGATACTCTACCATCGACACTCCAAAGTCT
+
;5;69=>AB=BB@BAA<ACCDABBBA@@BCAB?A@@B;;;8;=A@?A@?@<?BBBC@B@BB@A<@=@@@::544;34444&44.43;;2////)/7729@266;?=>669A<@ABA::;A=A=BB;;;;;B?DCBC@B;;;CBCBBABBAAB@@=AAB?BB?A:@;;:;ABCCAB;;:CAD=B9::;;.:>>?C=CCCCBCBB@@5;;;;*;;;;B>B=@@=@@A@<;;>@;@@@BBC@A@A<AA@AAA@BD@@@BBBBAAAA???@BCEECAA>AE>GDBB
@ATNG8:00215:01645
GATGGTAGAGTACAGTGTAGTAGACCAGAAGATCAGGAACTCTAGAATAATAGATTTTTAACACGAGAGTAAACGTAAAAAGAAGGTTTTACAAGACTCACGTTAACAATATTGCAGCAGTACGCACACAATCGAAGCGCAGTAAGGATGGCTAGTGTAACTAGCAAGAATACCACGAAAGCAAGAAAAAGAAGTACGCTATTAACTATTAACGTACCTGTCTCTTCCGAAACGAATGAGTACTGTATCTATGTGTGCGCTACCATCGACACTCCAAAGTCT
+
BBCC?BBBBBCCCBBCCCDCBBBBB@BBB@CCCBBC@C@CBABCCDABC?CCAABCCC1?=?BBBBBCCCBB=CCCBCCC3@>8@8?==2=;?8>>@@>==AA=A<@@;997589???>>?AAAA@;;;><@@@C:==>A?A:86:=A;;7;>>@>@AC:>>>ABB>BC>B@?8?<777.:9;6<@@@@/=<:=>>>AA>>><><>A@@<A=A:::=;>A<>===;A<@@?8>8949@@@::9@@@?@@>??BBBBAAAA?@B=A@@@==>>>><@@:@AAA
@ATNG8:00216:01658
GATGGTAGCTCACGTACGTCACACGTACTCATTCGTTTCGGAAGAGAACAGGTACGTTAATAGTTAATAGCGTACTTCTTTTTCTTGCTTTCTGTGGTATTCTTGCTAGTTACACTAGCCATCCTTACTGCGCTTCGATTGTGTGCGTACTGCTGCAATATTGTTAACGTGAGTCTTGTAAAAACCTTCTTTTTACGTTTACTCTCGTGTTAAAAATCTTGAATTCTTCTAGAGTTCCTGATTTTCTGGACGACGCGCACTGACACTACCATCGACACTCCAAAGTCT
+
5:<<8=@A@@:;555;;;9=;<///;:::=<<7<9A=6<<*0)/0//)/::29:///38)//9;6;:;7::C::87677787'7838;>>7000@@+0/A>A>6::>???<A@=8859946=<7>9<<=;<5785;:=>8==@????998==;;;;:5;::3:<8=;<AAA6679A7:68787(64:4:::::+6<:9919///::6;;?:>AAA/?;:7;C<A=@@<@B@@@BB=A:==;;;;-9::8<<////-----..88:555:6999=777999,22)266=
@ATNG8:00221:01638
GATGGTAGCGGCGACGAGCGTAGACCCAGAAGATCAGGAACTCTAGAAGAATTCAGATTTTTAACACGAGAGTAAACGTAAAAAGAAGGTTTTACAAGACTCACGTTAACAATATTGCAGCAGTACGCACACAATCGAAGCGCAGTAAGGATGGCTAGTGTAACTAGCAAGAATACCACGTAAGCAAGAAAAAGATGCACGCTATTAACTATTAACGTACCTGTCTCTTCCGAAACGAATGAGTACCTTCAGACGCTCGTCCTACCATCGACACTCCAAAGTCT
+
:;5=8;A@;;.5<===?CB9959555)599.55=;9?8?8?;94;;<7@@@B9=<373778'88?844;:;;::>673;A@??*>>9=9>=>3@A@5;;99>>=@@6;6;A=@@@?DCCBCCCCC;;9@???C@CCBB?BBCBCCCC?B<A;;7<@A@AABDA????@C?CB?BAA>AABAB=@@>99:999(:::9=<8@==:?<?;9::>:>>C;?>B?A@@999@:@<ABC>C><8=557;;;4;5;A>=>=>>=A@A====8===>>>ABBC;@?9?888
@ATNG8:00222:01677
GATGGTAGCAGACGTGACAGAGCGCCAGAAGATCAGGAACTCTAGAAGAATTCAGATTTTTAACACGAGAGTAAACGTAAAAAGAAGGTTTTACAAGACTCACGTTAACAATATTGCAGCAGTACGCACACAATCGAAGCGCAGTAAGGATGGCTAGTGTAACTAGCAAGAATACCACGAAAAGCAAGAAAAAGAAGTACGCTATTAACTATTAACGTACCTGTCTCTTCCGAAACGAATGAGTACGTGTGCGACGTGTCTCCTACCATCGACACTCCAAAGTCT
+
AABB9=<<<;?;;;;;;;;555:55.5555555;>>:>;<<<::7:+//69389373333$349988888<:::3:399@>@,;;594995&5:@7<@@CCCCCC?C@BBACDC@BBBCDFCCCCA@>@>:;49>=><9:99><=?10*000)/>;:=;<@895;;=B@BB?A>86;<;;;;0;9829<=<=,<>8@788CC:;;>D=??>E:=:<=A??<?@@@A@B<?<?@?8@9979CBBBBBBCAABABBBCBAAB;:5:A>8=78559969949=/99:9
@ATNG8:00223:01645
GATGGTAGCACGACACGACGATGTGTACTCATTCGTTTCGGAAGAGACAGGTACGTTAATAGTTAATAGCGTACTTCTTTTCTTGCTTTTCGTGGTATTCTTGCTAGTTACACTAGCCATCCTTACTGCGCTTCGATTGTGTGCGTACTGCTGCAATATTGTTAACGTGAGTCTTGTAAAACCTTCTTTTTACGTTTAACTCTCGTGTTAAAAATCTGAATTCTTCTAGAGTTCCTGATCTTCTGGGTGTATCTGCGAGTATCTACCATCGACACTCCAAAGTCT
+
AABD@BBBBDBB<>?@@A>;;;@@A@BA@?ECACBBF?DD@H@CC;;;CB@BBBBA@CAGDBB>?<?BA@@A@8:33333&374?BAAA5?0006::<9?@?>=AB:959BBBBBAA?BBB<@=@>>::;;;=AA@@<@@@AAAA8::?A=<<<916//)//)/76:;@@@A@A7;:BBB5B<>:>>BBB/@@@@A1718;===<<::1////(////9060:>:>???B==9==BBB>?>;:::91///;===<@?=>>>@???A<===AAAAA??<?C:>>>@
@ATNG8:00227:01638
GATGGTAGAGAGAGCTCTCTCATCGTACTCATTCGTTTCGGAAGAGACAGGTACGTTAATAGTTAATAGCGTACTTCTTTTTCTTGCTTTCGTGGTATTCTTGCTAGTTACACTAGCCATCCTTACTGCGCTTCGATTGTGTGCGTACTGCTGCAATATTGTTAACGTGAGTCTTGTAAAACCTTCTTTTTACGTTTACTCTCGTGCTAAAAATCTGAATTCTTCTAGAGTTCCTGATCTTCTGGTGTCTGATCTGTATCACTACCATCGACACTCCAAAGTCT
+
;69B:>BBCA@@DCC;:9696>B;@@BBBBCDACDDC=@@=A>ABABC@@>ABCDE@C?BBBB?B<?:?BBA?:@5><===+BB?BBBA;@@9959=:688)..--77067::::=A8<;;5;8=@F;;;>>:>==><@@B@;;;@???>>>>>F<>>><@K<><?@???CAAA=A>?>>2?;?<@@AAA/@?:;:3;=??>>>>>;;;AAA/A>==?;?=BB<@@@AA>><><>>>>>D:>::59><<===B>>>=>A@@===><>??BCC?;;;;??8@???
@ATNG8:00232:01638
GATGGTAGGACGAGCGTCTGAGATGTACTCATTCGTTTCGGATGAGACAGGTACGTTAATAGTTAATAGCGTACTTCTTTTTCTTGCTTTCGTGGTATTCTTGCTAGTTACACTAGCCATCCTTACTGCGCTTCGATTGTGTGCGTACTGCTGCAATATTGTTAACGTGAGTCTTGTAAAACCTTCTTTTTACGTTTACTCTCGTGTTAAAAATCTGAATTCTTCTAGAGTTCCTGATCTTCTGGATACACTCATGTGCACCTACCATCGACACTCCAAAGTCT
+
CCCC?DDD?ABBCCCCBBBBBBBDDCCCDDBC@BCCC>DB?DCCCCCBBB?DDDDD?D?BBBB?D?CCCC@@ACC@ABBBA1AC?BBCD>DDAA>AEFAFD>ABBCCDACCCCCCCC@CCC?B?BCCCDAAA@BCFE?CAAACCCCDCCCCC@BB?CBB?BC?C?AACCBCCCC?A@@@@7>>?;:;:::*:A@@A=BABCCCCBBB<@AAA,ABBBC@CACF@CCCCBBB?B@CCCDCC?BAB?BCCCCCCCCCBBBCCC????;????CCB@AA?BA<BB@@
@ATNG8:00233:01676
GATGGTAGGCGTGTGAGAGTCTCCCAGAAGATCAGGAACTCTAGAAGAATTCAGATTTTTAACACGAGAGTAAACGTAAAAGAAGGTTTTAACAAGACTCACGTTAACAATATTGCAGCAGTACGCACATAATCGAAGCGCAGTAAGGATGGCTAGTGTAACTAGCAAGAATACCACGAAAGCAAGAAAAAGAAGTACGCTATTAACTATTAACGTACCTGTCTCTTCCGAAACGATGAGTACCTCTCAGACGCTCGTCCTACCATCGACACTCCAAAGTCT
+
::<=:<<<;=C=>@;?;CCCA;;;06>97<665546;;@@:99@?49:2;09><<B===+=8;:;<;999337(783/00*/:596;;;(0)/;6;:B>=:>>>:?=@A:=>@==;;;????@@@@@@A@B:?>8818<::75555;9>=B=@D==888A;A>>>AB?BB@ECC<99999)7757@A@@@.@A;@;;;;99<=6<:=>BB=B;??@@@<@@@AA=>:=<??F:AB999@BAAA?A@?>:==888==8888==A;A=A??;<;::<AB9??;;
@ATNG8:00233:01678
GATGGTAGTGTGTCTCTGAGAGTAGTACTCATTCGTTTCGGAAGAGACAGGTACGTTAATAGTTAATAGCGTACTTCTTTTTCTTGCTTTCGTGGTATTCTTGCTAGTTACACTAGCCATCCTTACTGCGCTTCGATTGTGTGCGTACTGCTGCAATATTGTTAACGTGAGTCTTGTAAAACCTTCTTTTTACGTTTACTCTCGTGTTAAAAATCTGAATTCTTCTAGATTCCTGATCTTCTGGACGACGCGCACTGACACTACCATCGACACTCCAAAGTCT
+
;;=B9===@=;;;<<==>>AB@?;@@955::;7?=??<BA>A@:;9BBBB@CCIECBI@CCCCAGACCCBCCCCCACCBBB0;;9:BCC=CBA@;?;A=@A899A@BC?BCCCCBBB=AAB>BACEBBBACB>ABBC@CCEICCBBDBBAB;;;@>A;;8<E@C?BBAAAAACC7;;CBD9C@C@BA@A@,?A;;;0;@@;;;BBBA=@@B@0BB;:;?B>BB>@@@@;;6:=??;;:@;?AC@CCCCCCCCBB;;;FC;<<CC@BABCDCCEEC>AA<BBCC
@ATNG8:00243:01657
GATATATCGTACTCTCTGTACTCATTCGTTTCGGAAGAGACAGGTACTTTAATAGTTAATAGCGTACTTCTTTTTCTTGCTTTTCGTGGTATTCTTGCTAGTTACACTAGCCATCCTTACTGCGCTTCGATTGTGTGCGTACTGCTGCAATATTGTTAACGTGAGTCTTGTAAAACCTTCTTTTTACGTTTAACTCTTCGTGTTTAAAAATCTGAATTCTTACTAGAGTTCCTGATCTTCTGGGTGCGCTACAGTCTCTCTACATCGACACTCCAAGTAT
+
>>CCBB@@@@BBBBABAAA@A@;;;4;;;A<BB@C??@@@@@C@CECGC=C?;<9?9>9>A@@BBB@A=?@@@@,@A;A;;::'9=9929493;<:BBBCBB=A;<@@A9986CC:?<@>??>:=>8BAAB@??>B=B@@@@>>==;<<50//6/0*05967@::B>=177777)7+6-79;9;.=>:;@-/)/9//(/996::*////(////;6;5@?68:=@@>?>1516<::7:4:===5888>>A>>>@@EC?>>>??>==;;699/-)--3---
@ATNG8:00202:01701
GATGGTAGGCGACATACATACGCGCCAGAAGATCAGGAACTCTAGAAGAATTCAGATTTTTTAACACGAGAGTAAACGTAAAAAGAAGGTTTACAAGACTCACGTTAACAATATTGCAGCAGTACGCACACAATCGAAGCGCAGTAAGGATGGCTAGTGTAACTAGCAAGAATACCACGAAAGCAAGAAAAAGAAGTACGCTATTAACTATTAACGTACCTGTCTCTTCCGAAACGAATGAGTACCTCTCAGACGCTCGTCCTACCATCGACACTCCAAAGTCT
+
55>>;?BC?BBBBCCCCCCCCCCCC?BBD@CCCCCC?B>BAEEDCC@BB?B>BBCCBBBBB)C@CBBBDCCBBBB8@@:::::*;C>C5;;0;CB@DBBBCBCA@<A?AC@CBC?BBBBBCCCCCCCCCBAA@CCCE?BBBBCCAA?B?CBB@BCCCCCCC?BBAACC?BA?BBB>??777)9>>;<=<<<,>@>A:99CBCCA?C>BBBA:>:=ACBB@BBBBBBC?C?ABC:AAC?ABCBCBB@>>=BBBBBBBBB??>;=00*/99A?A>@@@=CC>B>:9
@ATNG8:00203:01715
GATGGTAGAGTATCATGTGTATCTCCAGAAGATCAGGAACTCTAGAAGAATTCAGATTTTTAACACGAGAGTAAACGTAAAAAGAAGGTTTTACAAGACTCGTTAACAATATTGCAGCAGTACGCACACAATCGAAGCGCAGTAAGGATGGCTAGTGTAACTAGCAAGAATACCACGAAAGCAAAGAAAAAAGAAGTACGCTATTAACTATTAACGTACCTGTCTCTTCCGAAACGAATGAGTAACTGTATCTATGTGTGCGCTACCATCGACACTCCAAAGTCT
+
0//938:;=>BB=<=;;;>99959>.444.49888:<@?BDDECCC?BC>A>ACBDCCCB5C@CCBCBBBBAAA>ADGCJJJ2CCAH@BBB9BAB>BB@B@00,0)0:)/9;7:??ABBBDBBBBBBBBB?BBCB?BCBBA@??8?;@AB?BCC@@A994:AA@@A?@@>?BA9;;;77(2222'222222#22+2:;;:=ADD;?;?=>=<A;>>>>@;>?==;;;:=9>>>7>AA>:00:00)/:9:9<8;>?C<??BBB9::C>A@BB???BB>=AA:BA>>
@ATNG8:00207:01697
GATGGTAGCTCGCTGATGATATCTCCAGAAGATCAGGAACTCTAGAAGAATTCAGTTTTTTAACACGAGAGTAAACGTAAAAAGAAGGTTTTACAAGACTCACGTTAACAATATTGCAGCAGTACGCACACAATCGAAGCGCAGTAAGGATGGCTAGTGTAACTAGCAAGAACACCACGAAAGCAAGAAAAAGAAGTACGCTATTAACTATTAACGTACCTGTCTCTTCCGAAACGAATGAGTACACATCGTCGTGTCGTGCTACCATCGACACTCCAAAGTCT
+
55;?:==>A>;;;;<;AB<D;<;A;95:/4//////)/69:;;;;;9==6:48>999999$757<>::994444)5594999$445:.555&55>6<<66655599=;>>:>:>:???@BBCBAAAAABBBB@CDBB>BA@@ABCB@E@CDB?CCDBCCCD@BBBBAA=???BA@<@>000*///(-::==0==600//:;>?;5;988585>9>9C?C?B???BCB?B@BCD9??>488==>>@>>7733344554:==;8:37/7777?<=>BB@CC>C999
@ATNG8:00210:01723
ATGGTAGCTATACGTATATCTATGTACTCATTCGTTTCGGAAGAGACAGGTACGTTAATAGTTAATAGCGTACTTCTTTTTCTTGCTTTCGTGGTATTCTTGCTAGTTACACTAGCCATCCTTACTGCGCTTCGATTGTGTGCGTACTGCTGCAATATTTTAACGTGAGTCTTGTAAAACCTTCTTTTTACGTTTACTCTCGTGTTAAAAATCTGAATTCTTCTAGAGTTCCTGATCTTCTGGACGACGCGCACTGACACTACCATCGACACTCCAAAGTCT
+
84405<==@;?A0//:77-//://///55594555:1::2929=556CC;?CCBB?A=@<::7;7><<544:88233333$3338333(393/)///)//4666//31879::8876352.2488776622,25;=6=88885577858==555.52555)5/59:9::=6626;<>>0>:=:=A@@@+;665<4<=<@=699>@;?>?>0>99/96<600)088:0//6<6<788??8977.339>><<;72577>>?@A?A;:99979===<:=D6<666
@ATNG8:00229:01729
GATTACTATACGTATATCTATGTACTCATTCGTTTCGGAAGAGACAGGTACGTTAATAGTTAATAGCGTACTTCTTTTTCTTGCTTTCGTGGTATTCTTGCTAGTTACACTAGCCATCCTTACTGCGCTTCGATTGTGTGCGTACTGCTGCAATATTGTTAACGTGAGTCTTGTAAAACCTTCTTTTTACGTTTACTCTCGTTTTAAAAATCTGAATTCTTCTAGAGTTCCTATCTTCTGGAGATATCATCAGCGAGCTACCATCGACACTCCAAAGTCT
+
BAB?B;@?@?@CDDJCDBBCCBCBBBA;;4;;<@6?>=@=BBBCCDE@CCBBB@B@CCBB?A9:;BAAAA:9-9:373$3938333,3<<;8<B?;A@000:=:=8?BBBBBBB>A@B>>:>>A@?>==<???A388==;;;=>=====8896;;;=DG<?<????>>>>>377AAA5><>=@@AAA/AA==@066:///::@>2????/>=>BC<<7<<77///:::696>?@<;06//(-7-//769::>>?AA8888818<:::<<>=>5;:1:<<=
@ATNG8:00232:01719
GATGGTAGCACACGAGATCTCATCGTACTCATTCGTTTCGGAAGAGACAGGTACGTTAATAGTTAATAGCGTACTTCTTTTTCTTGCTTTCGTGGTATTCTTGCTAGTTACACTAGCCATCCTTACTGCGCTTCGATTGTGTGCGTACTGCTGCAATATTGTTAACGTGAGTCTTGTAAAACCTTCTTTTTACGTTTACTCTCGTGTTAAAAATCTGAATTCTTCTAGAGTTCCTGATCTTCTGGTGTCTGATCTGTATCACTACCATCGACACTCCAAAGTCT
+
BBCC@BBBBBB>;;;CCCEBBCCBBDBBCDFH@BCCC?CC@CABBBDCBA>ACCAB?B8:;BB:B@CBCCCC@A@<=<=>=.?A=BBBB;B<BC@CB@<@A=0/0?00,/BBA>@?B?B?C=@<>>@A><::7:BCC<@@@A@?@>>>@@=8667,//96;<7?;?A;;:<<<=577<=>/>5;5;;DDD.>====1;9;::9<===46777)6///5/5.7<5>=<<@>@<A7==;;9<6<<?9::=///<937///6>==>=A;??>>>@@===<??9?>=<
@ATNG8:00234:01729
GATGGTAGCACACGAGATCTCATCGTACTCATTCGTTTCGGAAGAGACAGGTACGTTAATAGTTAATAGCGTACTTCTTTTTCTTGCTTTTCGTGGTATTCTTGCTAGTTACACTAGCCATCCTTACTGCGCTTCGATTGTGTGCGTACTGCTGCAATATTGTTAACGTGAGTCTTGTAAAACCTTCTTTTTACGTTTACTCTCGTGTTAAAAATCTGAATTCTTCTAGAGTTCCTGATCTTCTGGGCAGACTCTCACACGCCTACCATCGACACTCCAAAGTCT
+
@AAB@CCBBBBC;;5;;;<>=>>==?>?>=<@>BAAA:@A9@6?;@BCBB@BBCBA>A>AA>@8A<AABCCCA@A?BCEDC2B@<@79:9&7?AB?BBB?A=:@::;00+/;8;>@A@?BA@<@=AAA;;;>>=@@@A<@@@@@@AAAAAAA=<::4:::987/78=>@D@?>AB<B@@@@5@;>;>?AAA/>>@@@9@AA??>A<993:;:<+=::;A<A=AA<AABA<==<A<@@@A8868>AC9C8:8>>>>>A@@@@@;>>@<@???>=>??A<>>9>@?>
@ATNG8:00237:01710
GATGGTAGCATCATGCATATCTCACCAGAAGATCAGGAACTCTAGAAGAATTCTAGATTTTTAACACGAGAGTAAACGTAAAAGAAGGTTTTACAAGACTCACGTTAACAATATTGCAGCAGTACGCACACAATCGAAGCGCAGTAAGGATGGCTAGTTGTAACTAGCAAGAATACCACGAAAGCAAGAAAAAGAAGTACGCTATTAACTATTAACGTACCTGTCTCTTCCGAAACGAATGAGTACCTCTCAGACGCTCGTCCTACCATCGACACTCCAAAGTCT
+
@@BC?@<<<665;9::7///775--)///)//44=:8<7::;;;?@<?@1944:<9:???:+:6;<333;83333(335555&5:5:4999+:9:5::99?>@>>6;687187==?A@BBBBCCBBCBAA;;5;AAA>CAADCC@?=@?ABB69555505CC?BBB>?:<??+/0/176;>>6<==7<=>BB1BB>BBBA?@@8819988896<:??CBG@BCBBAAA5;6:AB<BBC@CBBCCBB?BBBCCCCBBBCBBBC??8717;>=??>=<>077-7888
@ATNG8:00243:01684
GATGGTAGTAGTACACTAGTCATACCAGAAGATCAGGAACTCTAGAAGAATTCAGATTTTTAACACGAGAGTAAACGTAAAAAGAAGGTTTTACAAGACTCACGTTAACAATATTGCAGCAGTACGCACACAATCGAAGCGCAGTAAGGATGGCTAGTGTAACTAGCAAGAATACCACGAAAGCAAGAAAAAGAAGTACGCTATTAACTATTAACGTACCTGTCTCTTCCGAAACGAATAAGTACACATCGTCGTGTCGTGCTACCATCGACACTCCAAAGTCT
+
FDBB?BCBCC9;6CBCCCICDBBA@;A<;.9?AB;;8::?@BBBBB>BC?B?ABB;;;;;':=?ABECB@<989/9@;;;;;$9@<B:??;0;AC@CCCCBCBCB@C@BB?CBB@BCDFCCCBDCECBBBCB@BBBC@BBBABDBB>C@CBB@BCCBBBBB?BCCCCC?DD??>?;?>???:???;@BBBB2BB@A???B@?@@<@=@@AA7;7:?CBD@BEBBAA@6:60;;7;>><0000A@@@BBAAAA???AAABCBAAAA>=>@@>>>;8918=-98@@
@ATNG8:00248:01715
GATGTAGTGATACAGATCAGACACCAGAAGATCAGGAACTCTAGAAGAATTCAGATTTTTAACACGAGAGTAAACGTAAAAAGAAGGTTTTACAAGACTCACGTTAACAATATTGCAGCAGTACGCACACAATCGAAGCGCAGTAAGGATGGCTAGTGTAACTAGCAAGAATACCACGAAAGAAGAAAAAGAAGTACGCTATTAACTATTAACGTACCTGTCTCTTCCGAAACGAATGAGTACGTGTGCGACGTGTCTCCTACCATCTACACTCCAAAGTCT
+
CBBB@BCCCCBBBBBBCCCHCDCC@CCC?CCBBBB?C@CCBBBBD@BB?B?BBBBBEDD2B?BB@>?BBBBBA9>@:;;;;);@<;2999&5CD=CAAAIECDC@D@CB@CCC>@@CCBCBDBBBDFDDBB?BCCC?BBBBBBBB=@=B@?<@CBBABCB@BBBBBA?CDACAA>ACAAA;?>;99999(9929ACCBBBBE?B??EAA;><>ADBC?BCBBCCC?B?@A?<@@C?BBBABBB>>>ABC??@BBCCCBA<;?A>A;:;>>A@??<@@8@9//
@ATNG8:00203:01761
GATGGTAGCTCGCTGATGATATCTCCAGAAGATCAGGAACTCTAGAAGAATTCAGATTTTTAACACGAGAGTAAACGTAAAAAGAAGGTTTTACAAGACTCACGTTAACAATATTGCAGCAGTACGCACACAATCGAAGCGCAGTAAGGATGGCTAGTGTAACTAGCAAGAATACCACGAAAGCAAGAAAAAGAAGTACGCTATTAACTATTAACGTACCTGTCTCTTCCGAAACGAATGAGTCACATCGTCGTGTCGTGCTACCATCGACACTCCAAAGTCT
+
;;>>@CBCCCDBBCCBCDCCCCCBD@CCC@BBBBBB?B<A?B:::B@BC@B@AAAABCCC3C?BBBBBBCB@?@8?BCCCCC3CC@C@FFD9BCEBEBBCCCC::;;@DDACCC?BBBBBCCCCCBBBCDCC?CCCC>@@BBBBBB?C@C??>@CCCCCCC?@@ACCC?AA?AAB>AAA@?:@?<899888(9?>99:BBBF??:=:@@AA;?<?ABAA>@DBCBBB@C?BBB>BBB@BBBBBBBCC>>>@@@@@BBBAAAA@=:=;;:A@<<=<:??8@@>>
@ATNG8:00204:01731
GATGGTGAGTACAGTGTAGTAGACCAGAAGATCAGGAACTCTAGAAGAATTCAGATTTTTAACACGAGAGTAAACGTAAAAAGAAGGTTTTACAAGACTCACGTTAACAATATTGCAGCAGTACGCACACAATCGAAGCTCAGTAAGGATGGCTAGTGTAACTAGCAAGAATACCACGAAAGCAAGAAAAAGAAGTACGCTATTAACTATTAACGTACCTGTCTCTTCCGAAACGAATGAGTACGAGAGAGCACACGTGTCTACCATCGACACTCCAAAGTCT
+
>>DD@DD@A@CBBCCGCCBAABBB=BAA>CCCCCC?B?ADCCBBB@BB>A=??><????.??CBBBBBBBBBC>BBBBBBB2BB<A5;;;.<DC@CCCCEGEBA?B@BB?BCC?BBBCDCB@BCCCDDCBB?BB@@=@AAACCCC?B?BBB?BCCCAACC?BBBABB@BB?BBC<?????8?>>9=@@@A2@C?B@??CBGDD9=:>A>>3838ABBB@CCBBAEC>A>ACC?CCD?AAAB@@AB999BBBBBBBCBABCA>A>=A>>9<==///9@@6:77;
@ATNG8:00204:01752
GATGGTATTATCTGCACACTCTGTCCAGAAGATCAGGAACTCTAGAAGAATTCAGATTTTTAACATCGAGAGTAAACGTAAAAAGAAGGTTTTACAAGACTCACGTTAACAATATTGCAGCAGTACGCACACAATCGAAGCGCAGTAAGGATGGCTAGTGTAACTAGCAAGAATACCACGAAAAGCAAGAGAAAGAAGTACGCTATTAACTATTAACGTACCTGTCTCTTCCGAAACGAATGAGTACACACTCTCATATGACACTACCATCGACACTCCAAAGTCT
+
<<::=@=9399559;;=@DG>>>>C<ABB:=700.-(-05-//99;6<;8;6-----555'506///9::888==234/9999'//(/499:/77:6::=;997--(,(,502,-)-667566=>@@CC:;;B@C@AA>@@?><000+08004.55==<A>B6>>800;6/0*/990693333&333,38;;A1==6??:9969:6=A=CCCC@C?99:::4:;5><;>7<=@@D<BBC9::ABA@AB998AACCDBBAB@@AAB@@>@A@@@??<8919>+;;;:
@ATNG8:00206:01739
GATGGTAGTGTCATATGAGAGTGTGTACTCATTCGTTTCGGAAGAGACAGGTACGTTAATAGTTAATAGCGTACTTCTTCTTCTTGCTTTCGTGGTATTCTTGCTAGTTACACTAGCCATCCTTACTGCGCTTCGATTGTGTGCGTACTGCTGCAATATTGTTAACGTGAGTCTTGTAAAACCTTCTTTTTACGTTTACTCTCGTGTTAAAAATCTGAATTCTTCTAGAGTTCCTGATCTTCTGGGATGTGTGCGCAGTGCCTACCATCGACACTCCAAAGTCT
+
@@AB?BECC??CC?<AAAAABBBBBB@@B@@A=;9;@9@C650555;<CC@CBCCC@A?@FEE@CACCCC@@@BB<??:=A699499==6?45434546;;.55538;5;;;;;666:;?@>B@BBBBBBBIACBCC?A@BCCCCCCIGCCCCBB?BA@=@G6;9;;DCCCCBB@BCCBB:B@B<@AAAA0ABBCC=BBB@@@B;;;5<;;;*;?>:94929B=BCCCBBB?C@CCCCCCACBBC=;;;;;BAAACBBBBC?BAA=AA@@DDEDDG@BB=B@AA
@ATNG8:00223:01775
GATGGTAGACATATCGTACTCTCTGTACTCATTCGTTTCGGAAGAGACAGGTACGTTAATAGTTAATAGCGTACTTCTTTTTCTTGCTTTCGTGGTATTCTTGCTAGTTACACTAGCCATCCTTACTGCGCTTCGATTGTGTGCGTACTGCTGCAATATTGTTAACGTGAGTCTTGTAAAACCTTCTTTTTACGTTTTACTCTCGTGTTAAAAATCTGAATTCTTCTAGAGTTCCTGATCTTCTGGGTGCGCTACAGTCTCTCTACATCGACACTCCAAAGTCT
+
@?AC9A<ECCAAABBBCCHCGBBBBBBC@@AC?CAB@<@B5:6:?:;;DC@BB????B??>?E?C>BBBCCC979?A@ABB3AA<>788,5@@?<>>@<@@,00/75537ABBBA>=:>>?<@<ADDAA;;;;>@?@:==@@=>>@@@@@??778:=>@=8868<@@?>?:;;<7<7878(64;4:;;;;):=////'/55//.66-/(-777+6-//9060995>@@>AAA<A=>>>@@@<??BB:>>>A@???@;;;A???>>>>>>@@@??<<9;;4333,
@ATNG8:00225:01769
GATTAGTCTCAGATAGTCTATAGTACTCATTCGTTTCGGAAGAGACAGGTACGTTAATAGTTAATAGCGTACTTCTTTTCTTGCTTTTCGTGGTATTCTTGCTAGTTACACTAGCCATCCTTACTGCGCTTCGATTGTGCGCGTACTGCTGCAATATTGTTAACGTGAGTCTTGTAAAACCTTCTTTTTTACGTTTACTCTCGTGTTAAAAATCTGAATTCTTCTAGAGTTCCTGATCTTCTGGTCTACTACACTTACTCTACCATCGACACTCCAAAGTCT
+
BBC?BCCCCCCC99=CCCBCB;;6=@@BCB?A@@@;@D@E@EB;95<<166;<=8B?A@==;@:BBCA9:55;65444&4<5:4555&4>99.6><7>C89:?=@D?BBBDAAAC>AAB7;7<BBABHLC>BBDE@CBBBABB>>>>=.0.<<6...6<<:<3=995559<=9;@@DD8@?A?AACCCC):9??@6B9:999999>4===>,===9949=@A=@@@@@?@@C@CCCBBB?BAB?BBBBA;;;AAB?BCCC;<;?AAAAAAAABA>AC>B9:9
@ATNG8:00231:01762
GATGGTAGAGTATCATGTGTATCTCCAGAAGATCAGGAACTCTAGAAGAATTCAGATTTTTTAACACGAGAGTAAACGTAAAAAAGAAGGTTTTACAAGACTCACGTTAACAATATTGCAGCAGTACGCACACAATCGAAGCGCAGTAAGGATGGCTAGTGTAACTAGCAAGAATACCACGAAAGCAAGAAAAAGAAGTACGCTATTAACTATTAACGTACCTGTCTCTTCCGAAACGAATGAGTACGTGTGACGTACGTGAGCTACCATCGACACTCCAAAGTCT
+
888;;=9ABBB@@?@:66;:99A@D<@:;89BDCBB@B@CBBCCAA<AB=B=@@@;;;;;;%;9>CDICCCCAA=6@A;<;<;<#9:7<.55505=>;@DCGCBB9:5:;?=?CBB>???CBBBBCCCCCCBBC@DDBB?BBBBABAA>B?BBB>BBCCB:;;@CCCCBB@CB?AAA?BBB@?6@8929>>@@2AD?B???CBBBC@A@@>>C=C<@@CCD@CCBBBCB@B?BCC>CBB@BCCCCBBBBBBBCCCCDCCCCAAADCC?CBBBBBCBBB?@@:@>>>
@ATNG8:00232:01740
GATGGTAGCTATACGTATATCTATGTATCATTCGTTTCGGAAGGGACAGGTACGTTAATAGTTAATAGCGTACTTCTTTTTCCTGCTTTCGTGGTATTCTTGCTAGTTACACTAGCCATCCTTACTGCGCTTCGATTGTGTGCGTACTGCTGCAATATTGTTAACGTGAGTCTTGTAAAACCTTCTTTTTACGTTTACTCTCGTGTTAAAAAATCTTGAATTCTTCTAGTAGTTCCTGATCTTCTGGGATGTGTGCGCAGTGCCTACCATCGACACTCCAAAGTCT
+
CBCC@DAB@@;@B@@<CCCCCC;;;CCBA9:5<;;;/;A=A=@@;@BBB?:;8BB?@9:;00+06///;???AC=>>GDG3B?BBBAB==?@A00/?5;@087@B@=9==;///==7:@8@C?BA;;:;0/(/<<=7A@?>>=99>;A?=>>>A:=>>=AA7<88CBB@>>;<6=<;:9/:16179=9<*<89;9-75679===6:+/.///$///(0;5;5:?3=>>0///=6;)//888617:>>190////88665559:4@65.5;<=;:=>;:6;C:>?;;
@ATNG8:00235:01778
GATGGTAGAGTATCATGTGTATCTCCAGAAGATCAGGAACTCTAGAAGAATTCAGATTTTAACACGAGAGTAAACGTAAAAAGAAGGTTTTTACAAGACTCACGTTAACAATATTGCAGCAGTACGCACACAATCGAAGCGCAGTAAGGATGGCTAGTGTAACTAGCAAGAATACCACGAAAGCAAGAAAAAGAAGTACGCTATTAACTATTAACGTACCTGTCTCTTCCGAAAACGAATGAGTACGTGTGACGTACGTGAGCTACCATCGACACTCCAAAGTCT
+
;;;<;???CCDBBBCBAADCBBBAA=@;<6;A>><A?D?AACDECC@DE@C?@?@;;;:.56;<=<<<BA<;;/:>?>9;9*><<<.5555)5DD:@@?@?<<00+/4;9<=>A>BCBABBCCDCBBBCBBBABBCC?BADCCCAA?C@ECB@BBBCCCBA?CCCCAA>AD?BAB?@@??=5=:930@@@C0@A:00/:@@@AB?B?@>==:==@?CCDADCC;;;C@C=;;;:.:?@5;;B@@@???CB@BBCBBBCBBB@????<?@?CCBBAAA>@A=BBAA
@ATNG8:00238:01770
GATGGTAGGCGTGTGAGAGTCTGCCCAGAAGATCAGGAACTCTAGAAGAATTCAGATTTTTAACACGAGAGTAAACGTAAAAAGAAGGTTTTTACAAGACTCACGTTAACAATATTGCAGCAGTACGCACACAATCGAAGCGCAGTAAGGATGGCTAGTGTAACTAGCAAGAATACCACGAAAGCAAGAAAAAGAAGTACGCTATTAACTATTAACGTAACCTGTCCCTTCCGAAACGAATGAGTACGATGAGATCTCGTGTGCTACCATCGACACTCCAAAGTCT
+
:5:=9=AC?BDB@;;9AAA;99555)5BB?CBBBBCAC?A@AA;;;?AC=B=AA@;9999'76;?=9::<;;=>6==@@?>>.87/339999'93<38888;@:>><?;?D<==>:=@A@@@???@AAA??==9=;;;:888=??;;7;=B?B?B::9??=?<@>>=:929917<==@?@==.889667676'55-5<<><<886:?<@AAA570/<//)/)//7691<180789.87717779655565;<<?>>>>>@===@?@@<ABBBBBBBBC>AA<ACC?
@ATNG8:00247:01761
GATGGTAGCTATACGTATATCTATGTACTCATTCGTTTCGGAAGAGACAGGTACGTTAATAGTTAATAGCGTACTTCTTTTTTCTTGCTTTCGTGGTATTCTTGCTAGTTACACTAGCCATCCTTACTGCGCTTCGATTGTGTGCGTACTGCTGCAATATTGTTAACGTGAGTCTTGTAAAACCTTCTTTTTTACGTTTAACTCTCGTGTTAAAAATCTGAATTCTTCTAGAGTTCCTGATCTTCTGGGTGTATCAGCGAGTATCTACCATCGACACTCCAAAGTCT
+
>>AB?BCBBB=BBBCBCDABACAAAD@@ACBB>A@@@;@C>B>@@@@@BB?BBA@@?A-00:=6:::?ABBB@AB@BBBCCB'<?9=733(39:;9<<=8BB;799A??;>@A>?@BA=AAA;>6<<=656>>=B@@@;??BAAAA?@@C@??::;:>>=:>@;?<?BA===BAB8;;AAA2?<?688FCFF';;@BF:B<>>===?>AA1////(////=6;7::6:===@@A<@;@@AA@@:=>?@8:;:>>>>>>>??@BD;=;;4;///666??@=AD:?@?>
@ATNG8:00203:01803
GATGGTAGCGCGGACGAGCGTAGACCCAGAAGCATCAGGAACTCTAGAAGAATTCAGATTTTTAACACGAGAGTAAACGTAAAAAGAAGGTTTTACAAGACTCACGTTAACAATATTGCAGCAGTACGCACACAATCGAAGCGCAGTAAGGATTGCTAGTGTAACTAGCAAGAATACCACGAAAGCAAGAAAAAAGAAGTACGCTATTAACTATTAACGTACCTGTCTCTTCCGAAACGAATGAGTACGATGAGATCTCGTGTGCTACCATCGACACTCCAAAGTCT
+
55>>8=A000//)/799/59;996??6==B>A@==>:4057;>>==BB:99?BADB@??CBB3B@BB>>??>?::9,99;9===+==8@:?@@7@AA=ACCCFCBBB@CABB@BBB?ABCBA@ACBA;;:AAA@?@BBA=AA@?@@?<8>89924488:<<=B>AABA@@<00,0;868:877.3331333373#396=442=::>A<A:225=3;5@5;9A@@?999>@<@=@@@9989=AAABBAAA997=?>?@@><5658:76626:89888??A<??9AA>>
@ATNG8:00206:01794
GATGGTAGGAGACACGTCGCACACGTACTCATTCGTTTCGGAAGAGACAGGTACGTTAATAGTTAATAGCGTACTTCTTTTTCTTGCTTTCGTGGTATTCTTGCTAGTTACACTAGCCATCCTTACTGCGCTTCGATTGTGTGCGTACTGCTGCAATATTGTTAACGTGAGTCTTGTAAAACCTTCTTTTTACGTTTACTCTCGTGTTAAAAATCTGAATTCTTCTAGAGTTCCTGATCTTCTGGCGCTCTGTCACGTCTGCTACCATCGACACTCCAAAGTCT
+
@@CG@CBB=CDDCCCCBBBBCGDBBBBBCIAA?BBBB=CB@C@DCCBBBB?BDBBB@B?ABAA?A?BBBBBDCBB?BCCCC3BB?BBBB=BBCB@BBC?BB>>=>CBB?BBBBBB@A=AAA;@;@>><=>>=<AA>><>@@C=>=@@@::;A@@@<@@A=@A<@<@@?????@@<@@AAA6A<?;<====.=@@@@8=>>>??????<@AAA/A???A<B;??=BABA?;;6;:=>===><>@@=>>>A===@@AFBA>===@BD<AAAAA?@>>><@@9?A@@
@ATNG8:00207:01795
GATGGTAGTAGTACACTAGTCATACCAGAAGATCAGGAACTCTAGAAGAATTCAGATTTTTAACATCAGAGAGTAAACGATAAAAGAGAAAGGTTTTACAAGACTCACGTTAACAATATTGCAGCAGTACGCACACAATCGAATCGCAGTAAGGATGGCTAGTGTAACTAGCAAGAATACCAGAAGCAAGAAAAGAAGTACGCTATTAACTATTAACGTACCTGTCTCTTCCGAAACGAATGAGTACTACTCTCAGAGACACACTACCATCGACACTCCAAAGTCT
+
4444.444444:5<<666===:6557<<<7<?996;7;4;;555995::.4.49455>=>):)//////6//3;;;39333333&33333(3,333&33739==;958??>A?CB???=577BBBBECCBAA@AB>?>@FCC@CABAAB??;?<??B?BA989<<=8;;<;771299<994//0)///)/9;;&55.55::555;;8<:;;BB@B?@AB::7:BBABBB>B@BBB;B;;9;CCCCCCCCCCCCBBBCCBB???B@@@?A@@BAAABAB?AA;BB;;
@ATNG8:00209:01799
GATGGTAGTGATACAGATCAGACACCAGAAGATCAGGAACTCTAGAAGAATTCAGATTTTTAACACGAGAGTAAACGTAAAAAGAAGGTTTTACAAGACTCACGTTAACAATATTGCAGCAGTACGCACACAATCGAAGCGCAGTAAGGATGGCTAGTGTAACTAGCAAGAATACCACGAAAGCAAGAAAAAGAAGTACGCTATTAACTATTAACGTACCTGTCTCTTCCGAAACGAATGAGTACCTCTCAGACGCTCGTCCTACCATCGACACTCCAAAGTCT
+
CDCD@BCCCBBBBCCCCCCDCCDCC@::;?@@CCCC?B@CCFAAAB@BB@B@BAAABBBB3B?ABBBAA@BDEF>B?;<;<;*;B@G>BBB;BCC?AAAABCCA@?B@CBACBB?CCCBBBCCCCCCCBA@@@CGED>@@BBCCBB>B>BBB?BBBBBBBB@CBBBBB?CC@BBB?BBA@@9@??<?CCCD3BC@B???DBAAA:A<AAAA<>;>?CAA?ABBBBBB@C?ACD>CBB?BBBBBBB?BBBBACCBBA@@>AA=977/6;=;<>??@@=AA:????
@ATNG8:00214:01795
GATGGTAGTAGTACACTAGTCATACCAGAAGATCAGGAACTCTAGAAGAATTCAGATTTTTAACACGAGAGTAAACGTAAAAAGAAGGTTTTACAAGACTCACGTTAACAATATTGCAGCAGTACGCACACAATCGAAGCGCAGTAAGGATGGCTAGTGTAACTAGCAAGAATACCACGAAAGCAAGAAAAAGAAGTACGCTATTAACTATTAACGTACCTGTCTCTTCCGAAACGAATGAGTACGAGAGAGCACACGTGTCTACCATCGACACTCCAAAGTCT
+
::5905=@A;<A====ABCC>C=:>8=;;259;;:A=A:A@@@@@@?@B@G@;<;A?@@A+A<?A=<;::9777*7<==9:9(9?;>29:9&5@@=CCBCBBBCB@DABC?CBEACBABBDDDGECBBBCCC@@@AC@AAAAABBB=A=A:;7;BBCCCCC@@@?@@?@BC?BBB?BCBBB=???>===??.??@BCCBBABBB<B;>>;;5;7<>B;;9;AAABBCAC????9?AA>ABABCBCCCCCC??>BB>?>AC?>;?A<A??@A@@>>?1//+/<//
@ATNG8:00220:01781
GATGGTAGCACGACACGACGATGTGTACTCATTCGTTTCGGAAGAGACAGGTACGTTAATAGTTAATAGCGTACTTCTTTTTCTTGCTTTCGTGGTATTCTTGCTAGTTACACTAGCCATCCTTACTGCGCTTCGATTGTGTGCGTACTGCTGCAATATTGTTAACGTGAGTCTTGTAAAACCTTCTTTTTATGTTTACTCTCGTGTTAAAAATCTGAATTCTTCTAGAGTTCCTGATCTTCTGGGTCTACGCTCGTCGCGCTACCATCGACACTCCAAAGTCT
+
55<=9=CCCB;;6>:;;EA;;BABBBBCBBBBACA@@:@B>B?BAAABBC?ABB<;9;=AACC@D@AABBCBC<A6::===+B@>CA@@6@979;@@@=AC999BBAA>BAAAABBB?AAA=A>;;:>>::;=@BBA9=<A@@@@AACAAA=<;<9<<<<>><>=>>=@>>>AB;@?AAB5B<A<@@@@@/@AAAC7AA>?@AA>>><9===,=///:6:9AA=AA??:;:=B=@@;=//-/9=@6;;?@@A>>>?>>>??>>>><>AAA@?@A@@<;;1;99/
@ATNG8:00220:01803
GATGGTAGTGTCATATGAGAGTGTGTACTCATTCGTTTCGGAAGAGACAGGTACGTTAATAGTTAATAGCGTACTTCTTTTTCTTGCTTTCGTGGTATTCTTGCTAGTTACACTAGCCATCCTTACTGCGCTTCGATTGTGTGCGTACTGCTGCAATATTGTTAACGTGAGTCTTGTAAAACCTTCTTTTTACGTTTACTCTCGTGTTAAAAATCTGAATTCTTCTAGAGTTCCTGATCTTCTGGGTCTACGCTCGTCGGCTACATCGCAATTGCCTAGTCT
+
AABB?BB<<BBB@AADCCCCGCBCBAABB@@@?BBBA=AB7929==?@CC@CCCCC8;8;6<@<B@BBBBB@@AC?CCCCC5BB>BABB=BBBB?CCC@CD@CBDCDD?BBABCECC?BBC@C?AAGGCBCB?CC@A=@;;=CBBBAAA@AA@AB?BED@BBAF@BBAB@@@AA=@;;;;.;>A=AAAAA*;;;:;.9=@@@@@:9929;@;,@@@@A>AADD?AABBCCC@E?C@@@CB>BBCC=CCBBCCCBBBBED@BBCGCB;;;@:@9@@=AADCCC
@ATNG8:00222:01781
GATGGTAGCGAGCGAGTGTGTATACCAGAAGATCAGGAACTCTAGAAGAATTCAGATTTTTAACACGAGAGTAAACGTAAAAAGAATGTTTTACAAGACTCACGTTAACAATATTGCAGCAGTACGCACACAATCGAAGCGCAGTAAGGATGGCTAGTGTAACTAGCAAGAATACCACGAAAGCAAGAAGAAGAAGTACGCTATTAACTATTAACGTACCTGTCTCTTCCGAAACAATGAGTACGTGTGCGACGTGTCTCCTACCATCGACACTCCAAAGTCT
+
===>@CCCCDDBBBBBCBCDDDDCB?B@>6;;?>9;4:3::@AABC?CC@D>??;====B1@?BBCCFCCCBBB=BBBBBDC5CB@AB@AA7CCCAHECCDDCAA?A@CC@CCC?CBCBBBBBBABBBDCCCBCBAA=AACDCCCB@E@CCC@CCCCBBBC@CBBBCC?CC?BBC?A@@@@8@00,0=;>@<BC@CBBBCCGCC@H@CCAA?A@CDCCC@CCBBBCC@C?CCE=BC?BBDBBBCAAA??>??:99@ABBCABBB?AAA:99BB@@<BB=B:::
@ATNG8:00225:01780
GATGGTAGTACATGATAGACGACACCAGAAGATCAGGAACTCTAGAAGAATCATGATTTTTAACACGAGAGTAAACGTAAAAAGAAGGTTTTACAAGACTCACGTTAACAATATTGCAGCAGTACGCACACAATCGAAGCGCAGTAAGGATGGCTAGTGTAACTAGCAAGAATACCACGAAAGCAAGAAAAAGAAGTACGCTATTAACTATTAACGTACCTGTCTCTTCCGAAACGAATGAGTACGTGTGCGACGTGTCTCCTACCATCGACACTCCAAAGTCT
+
<88934444499:;:////:;455;.55=699<6658=9555::7717:)0/66/33333$3433333///8881///////$/616(333&33317888766//(/(//5//22888:;??BBAACC;;;C?BBBB?@@ADBBAB<A;@;;7;CBBCG@A>A@@BAA=9:8:AA=AD>>=5;00*00000(/>)73;<>?>?B?C?AB?;5;5:=BBB?CBB;;:@5;5;AA8?C?295>5449983837;8<;;773>?<;//*///86768771;;.3377
@ATNG8:00225:01800
GATGGTAGTGCGTGAGAGAGAGACCCAGAAGATCAGGAACTCTAGAAGAATTCAGATTTTTAACACGAGAGTAAACGTAAAAAGAAGGTTTCAAGACTCACGTTAACAATTTTGCAGCAGTACGCACACAATCGAAGCGCAGTAAGGATGGCTAGTGTAACTAGCAAGAATACCACGAAAGCAAGAAAAAGAAGTACGCTATTAACTTTTAACGTACCTGTCTCTTCCGAGACGAATGAGTACTGTATCTATGTGTGCGCTACCATCGACACTCCAAAGTTT
+
<<;<?BCBBCCBBABACCBCAB9994;BB?CCCCCC?B?B@AABBG?BB@C?A@?88778'38>@BBBBBBBBA8<:;:999$9<7;.99,5;7::?@@AA9;99<C@9?AA3@A@CDDCCCCCCCCCCC@BBBB>AACBBBBB@C@CBB?BCDDD@@@>AABCCC?CC=@AB?BBBDC:??>;99998(9?;@9::A;;;<9=98888)89==>==8=??>>>B=B<>>>AAAA<;;;BBAA>>>????@?@AA>>>@??;;6:=???AAA@@<@A:?>>:
@ATNG8:00227:01814
GATGGTAGTAGTACACTAGTCATACCAGAAGATCAGGAACTCTAGAGGAATTCAGATTTTTAACACGAGAGTTAAACGTAAAAAGAAGGTTTTACAAGACTCACGTTAACAATATTGCAGCAGTACGCACACAATCGAAGCGCAGTAAGGATGGCTAGTGTAACTAGCAAGAATACCACGAAAGCAAGAAAAAAGAAGTACGCTATTAACTATTAACGTACCTGTCTCTTCCGAAACGAATGAGTACACATCGTCGTGTCGTGCTACCATCGACACTCCAAAGTCT
+
BEDG?>CBCBA@;C==BCCCBB@9905==5;ABBBB>C=AAB@@@@?<??C>BB??;BB@0@;>=98899//)/6.6/0/;;;*<:49.555&5<A9C@CBBBCCC@D@CC@BCC?@@@ABBBCCGCCCBCCC@BBBD?CCCC@>994;@BBD@CCCAAA;:69@@?@B?BB=898799BED>C??9:99999%9A=BAAACAA;;5:8===>=A<AAC@@=;;;B?@@?C?BAA=ACFABBA@@CCCCBBBB>???@?>=:99@@A>AAA?:99A994:A;@:::
@ATNG8:00229:01807
GATGGTAGCGAGCGAGTGTGTATACCAGAAGATCAGGAACTCTAGAAGAATTCAGATTTTTAACACGAGAGTAAACGTAAAAAGAAGGTTTTACAAGACTCACGTTAACAATATTGCAGCAGTACGCACACAATCGAAGCGCAGTAAGGATGGCTAGTGTAACTAGCAAGAATACCACGAAAGCAAGAAAAAGAAGTACGTTATTAACTATTAACGTACCTGTCTCTTCCGAAACGAATGAGTACTGCGTCTCACTCTCGCCTACCATCGACACTCCAAAGTCT
+
::::<@CBBBCCCBCBBBBB:;<CB:>=B?=<<<::.4.44::<<A=??=?=A@ABCCDD1B=ABBCCCCC;;:0;@;;;;;':>;>2999&5<<9>AA@CCA@@;@>AB?BAB?BBCBCCCCDDDABBCCC@CCFD@CBC@@?BB?B=B;;8;DBBBCBB>BBBCCC@CB>AAB@BCA@@:AAA>AFFFD3BB?AA>>=A=??:??99:?>A>A999B=@@A>;;;;?;B@@:@@@<@<==>;;;>>=;;;?===??A>=:>AF<>>?@==>====CD;AAA@
@ATNG8:00230:01814
GATGGTAGTGTCATATGAGAGTGTGTACTCATTCGTTTCGGAAGAGACAGGTACGTTAATAGTTAATAGCGTACTTCTTTTTCTTGCTTTCGTGGTATTCTTGCTAGTTACACTAGCCATCCTTACTGCGCTTCGATTGTGTGCGTACTGCTGCAATATTGTTAACGTGAGTCTTGTAAAACCTTCTTTTTACGTTTACTCTCGTGTTAAAAATCTGAATTCTTCTAGAGTTCCTGATCTTCTGGGATGTGTGCGCAGTGCCTACCATCGACACTCCAAAGTCT
+
@?@B?CCCCA@@=C>DGCCCBBBBBFBBBDDE@CCDE?CB@C?ABA@;<@8@CCDCAC@CCCB>@=ABBBCCCCC?AAEDC5CC<@@A@8@==>5;;?8=C@ACBCCCFCCCCHCIC@CCC@C@CDDCBBBC@CCCCACCCCCCCDCCBBBCBBB@CCB@CG@B@BBBBBBBEG?B@@@@7?<?;;;;;:*;B@@A<AAAABBBBBB?ABAB0BBBBC?B?CC@BCCCDBB@B@CCCEDC@BBAA;A;;:BABBBBBBAAC?CAA=@@BBBBCBAB@DD?C@@A
@ATNG8:00209:01838
GATGGTAGATATATGCACGCTCTACCAGAAGATCAGGAACTCTAGAAGAATTCAGATTTTTAACACGAGAGTAAACGTAAAAAGAAGGTTTTACAAGACTCACGTTAACAATATTGCAGCAGTACGCACACAATCGAAGCGCAGTAAGGATGGCTAGTGTAACTAGCAAGAATACCACGAAAGCAAGAAAAAGAAGTACGCTATTAACTATTAACGTACCTGTCTCTTCCGAAACGAATGAGTACACATCGTCGTGTCGTGCTACCATCGACACTCCAAAGTCT
+
CBBC?CCCCCBBBCCCDCCADCCCD?BBB?ACCCA@<@@DDCABBB>BB?B@CCBABCCC3C?AACABBCBA@A8AA@CGDD5CFAC?BBB;BBDACAAACCC@@?@@CC@CCC?CBBBBBBCDDCCCBBBB@DDCC?@AABBCBB?B@CCB?BBDDDDCC?AABBAA?BB?BBB=@ACCC=>>>>ADCCC2CC?C888CCC@>9>:AAAD:?:?ACCC@BB@@@BB?B@BBC>CCC?BBBBBBBCCCBBBBCAAA???ABBBBB?BBBBAABBBB?A@:@888
@ATNG8:00216:01863
GATGGTAGTGTCATATGAGAGTGTGTACTCATTCGTTTCGGAAGAGACAGGTACGTTAATAGTTAATAGCGTACTTCTTTTTTCTTGCTTTCGTGGTATTCTTGCTAGTTACACTAGCCATCCTTACTGCGCTTCGATTGTGTGCGTACTGCTGCAATATTGTTAACGTGAGTCTTGTAAAACCTTCTTTTTACGTTTACTCTCGTGTTAAAAATCTGAATTCTTCTAGAGTTCCTGATCTTCTGGGTCTCTCTCTCACGCACTACCATCGACACTCCAAAGTCT
+
=95505===>>666>><BCABBBABAAA;<:?:>994)4=7A<A<@A;<@9966??8A?BBAB?B?B@@ABCBAB=;;;<<<%;?>AACC9A?::4:?=8<=;00/99;.55@@999@9@@@=@6::>;;@@<8@@6949>A@B?BAABABBBAA@<@?@<@A<?:>>?????@@:90000)0*0+/7<7<';:;@<8599?>>><@@.9595$5599=5@499.6@99:@A=?4995959344590;<?>@@>>=B@>00/////)5559999:::7;C=CC96
@ATNG8:00218:01845
GATGGTAGAGTATCATGTGTATCTCCAGAAGATCAGGAACTCTAGAAGAATTCAGATTTTTAACACGAGAGTAAACGTAAAAAGAAGGTTTTACAAGACTCACGTTAACAATATTGCAGCAGTACGCACACAATCGAAGCGCAGTAAGGATGGCTAGTGTAACTAGCAAGAATACCACGAAAGCAAGAAAAAAGAAGTACGCTATTAACTATTAACGTACCTGTCTCTTCCGAAACGAATGAGTACTACTCTCAGAGACACACTACCATCGACACTCCAAAGTCT
+
;<>>?BBBCBBBCABADECCABACB@CBB@@@EAAA>A?@@AEFED@BB>BACCCBCCCB3B?BBCCCECBBBC=B@ABBBB2BB?B7;;;49AA>BDCCBBB::6:;?A=BDC9<AA;ABABCBBBECCBB?BCBB?BCBBCBBC?B?BBA>BC;;<BBA?BCBBCB@BD?AAC@CCBBB8<=<899::::%9>;=947@<@CB@B?:>>><A;>>C;;7;A@B@BA5;4;;;099945B<ABAAABAA?????B??>BB>?=A?=?>>>==:=6818C7CCBA
@ATNG8:00218:01875
GATGGTAGCAGACGTGACAGAGCGCCAGAAGATCAGGAACTCTAGAAGAATTCAGATTTTTAACACGAGAGTAAACGTAAAAAGAAGGTTTACAAGACTCACGTTAACAATATTGCAGCAGTACGCACACAATCGAAGCGCAGTAAGGATGGCTAGTGTAACTAGCAAGAATACCACGAAAGCAAGAAAAAGAAGTACGCTATTAACTATTAACGTACCTGTCTCTTCCGAAACGAATGAGTACGATGAGAGAGCTCTCTCTACCATCGACACTCCAAAGTCT
+
<<<=@CABDEDDBBBBBBCCDCCCK@CCC@CBBBBB>A?AAAA@C@=??<??AAA?????.?>AA???ABBBCC;@@;;;;;*;D;>499,5997=666BB=@C?B?BB@BDC@CBBBCCCCCCEECCBBB?BBCC?CCFBB@@A<@;@@@=@CCEBABC?BBBBBB?BC@BBB?C?@>C:@?>8@?@@@.?A:A9::BA>>>8=8888?;?<A@C@@=@B;;;BA>A?AA@=A::8:BBBBCBAAABAAABBBB?=99888//*/<<??@@?=>188-8;;;
@ATNG8:00225:01830
GATGGTAGACATATCGTACTCTCTGTCTCATTCGTTTCGGAAGAGACAGGTACGTTAATAGTTAATAGCGTACTTCTTTTTCTTGCTTTCGTTGGTATTCTTGTTAGTTACACTAGCCATCCTTGCTGCGCTTCGATTGTGTGCGTACTGCTGCAATATTGTTAACGTGAGTCTTGTAAAACCTTCTTTTTACGTTTACTCTCGTGTTAAAAATCTGAATTCTTCTAGAGTTCCTGATCTTCTGGTATACACACTCGCTCGCTACCATCGACACTCCAAAGTCT
+
BCCC?CCDCCCBBBCCCDCCCCDCCCBBCCD@BBBD>CB?B=@>?A<??8<<<BD@C?BA??;>>A@A@A@?:9337777'39,9988(6;;5;+0//)/96<<8=<<97>=>>?6616?>9?;;;;;;;@@:>>??<?>>>>>>AAA???@>>>=???<@@7:7:?@?AA@BD388;>>/>6;7;BABA/A>>=A9@>>>ACB?>><AAAA/A<==@<B<AD8>=@AABB:>:=>>>;;7;AC=A@@@AA???@@@@@@A@==><>=>>B@@>=><@@9<<==
@ATNG8:00225:01838
GATGGTAGACACGTGTGCTCTCTCGTACTCATTCGTTTCGGAAGAGACAGGTACGTTAATAGTTAATAGCGTACTTCTTTTTCTTGCTTTCGTGGTATTTCTTGCTTAGTTACACTAGCCATCCTTACTGCGCTTCGATTGTGTGCGTACTGCTGCAATATTGTTAACGTGAGTCTTGTAAAACCTTCTTTTTACGTTTACTCTCGTGTTAAAAATCTTGAATTCTTCTAGAGTTCCTGATCTTCTGGTATGACTAGTGTACTACTACCATCGACACTCCAAAGTCT
+
:::<>A@@@@@00/99///<95559555999;8=>CD>CC@C?A@87777)/////39+45996;348;;;733<6;;<<<+;>6@9:9.3<>=297<86;=877317<<6;:::85332....3.38=885776>>@?<>>>???>>;;;>>=:761///5991619===>????:<9989-8*/+/6===,====@2?>?@B>;<//+-777*7-/*/<7;5AB:>=??;:;<@<@@@@>><>@@<@@@@;;;>>>@@@A@@??>>:>>>@A??=;;5;?9;<;A
@ATNG8:00225:01852
GATGGTAGCTCTGCTCTGACTCTCGTACTCATTCGTTTCGGAAGAGACAGGTACGTTAATAGTTAATAGCGTAACTTCTTTTTTTCTTTGCTTTCGTGGTATTCTTGCTAGTTACACTAGCCATCCTTACTGCGCTTCGATTGTGTGCGTACTGCTGCAATATTGTTAACGTGAGTCTTGTAAAACCTTCTTTTTTTACGTTTACTCTCGTGTTAAAAATCTGAATTCTTCTAGAGTTCCTGATCTTCTGGTGTCTGATCTGTATCACTACCATCGACACTCCAAAGTCT
+
BBCC@BEFDA<@CCCCCBBCIABACCCBCC;;5;;;;04;6;8=>>CDDDA@?@:<5949@<=7A?CBC@A00)0@:0000/0/"/;;5<AB>7=BCC@CCB>@C=@@@BCC@CCCDCCCC@CCC@B@CCCBBBBA=ABBA?CBBBBBBBBBCCBBCCD@@A@@BB?B?BB@AAACCC>B;;;;.;;A>BBDDDDL#AA;;;0;;;;?B;99@=@@@@0@9::B?B?BB?;;;<;;A=A=ABBBBA=@;;5<AA;;;BAABABCBCCCAAAADCCCC@AACCADC?CCBB
@ATNG8:00225:01855
GATGGTAGTATCTGCACACTCTGTCCAGAAGATCAGGAACTCTAGAAGAATTCAGATTTTTAACACGAGAGTAAACGTAAAAAGAAGGTTTACAAGACTCACGTTAACAATATTGCAGCAGTACGCACACAATCGAAGCGCAGTAAGGATGGCTAGTGTAACTAGCAAGAATACCACGAAAGCAAGAAAAAGAAGTACGCTATTAACTATTAACGTACCTGTCTCTTCCGAAACGAATGAGTACTGTATCTATGTGTGCGCTACCATCGACACTCCAAAGTCT
+
9:>?7<BBBBCCBBCCCB>>>><<;<>CC@BABBAA>B8;;CBBAB<??<><<=997877$738<<==<=:88;3;<?A@@@1@@;>4::49:@?ABBCCCCCC?B?@@=@BC?CCCCCCCECIECCCCDD@BBBB?BBBCCCBA?B@CCB?DCCBBBBAADAABCC@??;?BA<@@?==5<<<8=<==?.>A?BBABA@@@@<>;>@@@=@=A@B<<7;@@@CCCAD@GDD>BDB?BBABCDDBBAAAB>>?BABBCCCBB==:====>>><;;4:;1?AAA
@ATNG8:00229:01843
GATGGTAGGCGAGAGTGAGACGCAGTACTCATTCGTTTCGGAAGAGACAGGTACGTTAATAGTTAATAGCGTACTTCTTTTTCTTGCTTTCGTGGTATTCTTGCTAGTTACACTAGCCATCCTTACTGCGCTTCGATTGTGTGCGTACTGCTGCAATATTGTTAACGTGAGTCTTGTAAAACCTTCTTTTTACGTTTACTCTCGTGTTAAAAATCTGAATTCTTCTAGAGTTCCTGATCTTCTGGTGTCTGATCTGTATCACTACCATCGACACTCCAAAGTCT
+
?@@B=@=A?CA@@ABBGCCCJCABADCCBB;:7;A?@:AA>B@CCCCBBA@CCCDC?C>BBBC?B@BCB??==;;697777$396ACBD>CBBB?BAB?>>;989CBB?BBBBBA==:>>>=B<AA?@@@@@<AAAA:=<>:;;>>@@@AA;<;A<===<??;?<@>>?AABBD=AAABB5?7<78////(/:666(//75558<9758AAA*:7;;>9>4==8=??@<;;<A<AA@@??<>>A<====988>>AAB@@@@@@>><>>>AAA===?=AA8?>AC
@ATNG8:00235:01856
GATGGTAGAGTACAGTGTAGTAGACCAGAAGATCAGGAACTCTAGAAGAATTCAGATTTTTTAACACGAGAGTAAACGTAAAAAGAAAGTTTTTACAAGACTCACGTTAACAATATTGCAGCAGTACGCACACAATCGAAGCGCAGTAAGGATGGCTAGTGTAACTAGCAAGAATACCACGAAAGCAAGAAAAAGAAGTACGCTATTAACTATTAACGTACCTGTCTCTTCCGAAACGAATGAGTACTACTCTCAGAGACACACTACCATCGACACTCCAAAGTCT
+
::99;ABACCCBBBCCCCCCCCCCB?CCC@C:;;AB>B@CCCBBBBADD?B??><899999%9;ADCBBBBBBBB>BBBCBBB2BBB<BBBCC5CCCACCCCCCCBC?C@CC?CCC?BBCBBBCCCCEECDDCC?CBAA?ABCBAB@@<A?A@@=@BBBCCDC?CCCAAA?BB@BBB<??BBA=AAA=ABCBB2BD?D?>>B@@AA;?:?AAB7;5;>A;;7;ABBBCB?C?BBD>FAA>BBBBCCCCAABBCBBBAAACCCA===?<?BB>>=?>>=566.;000
@ATNG8:00241:01834
GATGGTAGTGTGTCTCTGAGAGTAGTACTCATTCGTTTCGGAAGAGACAGGTACGTTAATAGTTAATAGCGTACTTCTTTTTCTTGCTTTCGTGGTATTCTTGCTAGTTACACTAGCCATCCTTACTGCGCTTCGATTGTGTGCGTACTGCTGCAATATTGTTAACGTGAGTCTTGTAAAACCTTCTTTTTACGTTTACTCTCGTGTTAAAAATCTGAATTCTTCTAGAGTTCCTGATCTTCTGGAGATACACATGATACTCTACCATCGACACTCCAAAGTCT
+
>CBB@CD<<6@@@AA?>>9:95=99;=99:44.4::=4<<7:544444:9277://*/4///95;8<;<=;55/72/////$//)/;;;35555.55949<.66;<=<7<<;;;<==79:A=B=;;;?:99B@B@AA@BCAAAB@@?@@@A;9;A=AAA=@@=?:?>;:;A==@;??BAA:B=A=:;;;;*;BBBC=A000<>000;4;:;:(9999979?BB>@@DA@:;4;2;=?>>??@AB>BABCABBDCBBA@>>?::9B@CCBB???BBB?BF=BBBC
@ATNG8:00241:01853
GATGGTAGCACGACACGACGATGTGTACTCATTCGTTTCGGAAGAGACAGGTACGTTAATAGTTAATAGCGTACTTCTTTTCTTGCTTTCGTGGTATTCTTGCTAGTTACACTAGCCATCCTTACTGCGCTTCGATTGTGTGCGTACTGCTGCAATATTGTTAACGTGAGTCTTGTAAAACCTTCTTTTTACGTTTACTCTCGTGTTAAAAATCTGAATTCTTCTAGAGTTCCTGATCTTCTGGGTCTACGCTCGTCGCGCTACCATCGACACTCCAAAGTCT
+
<<AA?B@;@@<655<@@?A;A@??CCA?@B<;4<<;;0;;294=@@A?@?=ABA@@?C8;:BB>A?BAABB?>;@<3333&376999:29444253=7;;7499>@A=BABAAA@B<@@C;?<?AA:788?=A;;;588??@@@@@??>>::9A49;:7=>:>:??=;;:A@@666BCB5@<@7;7:;:+:<999-//<>===><=36677)7///=7;9??7;;@@A@@<A;AAAF@>9;888*8<<=@>6666///7>7;;=:=>>>@@>>:>9@@66773
@ATNG8:00201:01894
GATGTAGAGTACAGTGTAGTAGACCAGAAGATCAGGAACTCTAGAAGAATTCAGATTTTTAACACGAGAGTAAACGTAAAAAGAAGGTTTTACAAGACTCACGTTAACAATATTGCAGCAGTACGCACACAATCGAAGCGCAGTAAGGATGGCTAGTGTAACTAGCAAGAATACCACGAAAGCAAGAAAAAGAAGTACGCTATTAACTATTAACGTACCTGTCTCTTCCGAAACGAATGAGTACACATCGTCGTGTCGTGCTACCATCGACACTCCAAAGTCT
+
BCBBBBBBDDE@;;9BBBCCCBBB?CCC@CCBC998:@@@@CDAB>AD?B?BDB@@@@@2@?BBAABDC>>>>6=?;;;;;*;C>B5;;;6;DFACCBBCCCBB?C@BB@BBD?CCCCCBCCCCCCDDBCC?BC::9;CDBBCBB@B@CBB@BBBBBCBB?BDCCBA?BC?>=>=@>==@8?=>9:9:::(8?<A>>>CBBAA:>:=AAA=C;@@CCC@CCCBBAA=A=AAA=DBB?BBBBBBAAABBAAA::;AAAA????BB>BBBBAAB@??<?A:ABBB
@ATNG8:00207:01885
GATGGTAGGCACTGCGCACACATCCCAGAAGATCAGGAACTCTAGAAGAATTCAGATTTTTAACACGAGAGTAAACGTAAAAAGAAGGTTTTACAATACTCACGTTAACAATATTGCAGCAGTACGCACACAATCTAAGCGCAGTAAGGATGGCTAGTGTAACTAGCAAGAATACCACGAAAGCAAGAAAAAGAAGTACGCTATTAACTATTAACGTACCTGTCTCTTCCGAAACGAATGATACGAGAGAGCACACGTGTCTACCATCGACACTCCAAAGTCT
+
?@BB;CDE?CB@@A@@@BCBBCCCC>DDF@@@ACAA<A?BCBCDEC?BB@C@CC@@@DDC3C?CACCBAABBBB>BBCCBAB2@@;A?BBB:BCDACCCCCCCCB?B@@@=@BB<ABAABCDCCCCCCCBBB?BB998;BAA????<@@CCC?BCCCAADA@CDBBAA>AB>BBB;>?A@@;@>>;:9::9(9@9A>>?@AAAA<><>ABB<><>@BAA?A@???BC>B?BBF@BAA?BCCBBBBBBBBBBBBBBBBBBBBBBC@DAAABBB@@@=@@:@@@@
@ATNG8:00213:01907
GATGGTAGTGTCAGTTCGCGTCGTCCAGAAGATCAGGAACTCTAGAAGAATTCAGATTTTTAACACGAGAGTAAACGTAAAAAGAAGGTTTTACAAGACTCACGTTAACAATATTGCAGCAGTACGCACACAATCGAAGCGCAGTAAGGATGGCTAGTGTAACTAGCAAGAATACCACGAAAGCAAGAAAAAGAAGTACGCTATTAACTATTAACGTACCTGTCTCTTCCGAAACGAATGAGTACTATAGACTATCTGAGACTACCATCGACACTCCAAAGTCT
+
55<=8<CCCCDCAA<@CECCECCDC@A@A@CBBBAA?B?CAEBC;;7;@;?@BBBBBAAA2A>AACEHEBBAAA:@@AABBB5BD=C4:::.;BDACCBBBIDDC@C@BB?BCB?AACBECCCCBBCCBBBB=AB?@<@@@A???B?A>BBB@BCCCCCCB?CBBBBB?>>;?CC4:9999,9==9=>=??1?A>B889BCAAA:>;>B>>:>:=ACCB@BB;;:??9==@AA<BCC?BBBBBBAAACCECAA=ACCBBBBBAAB>BAAAAAABCB@BB=BBBB
@ATNG8:00214:01914
GATGGTAGACATATCGTACTCTCTGTACTCATTCGTTTCGGAAGAGACAGGTACGTTAATAGTTAATAGCGTACTTCTTTTTCTTGCTTTCGTGGTATTCTTGCTAGTTACACTAGCCATCCTTACTGCGCTTCGATTGTGTGCGTACTGCTGCAATATTGTTAACGTGAGTCTTGTAAAACCTTCTTTTTACGTTTACTCTCGTGTTAAAAATCTGAATTCTTCTAGAGTTCCTGATCTTCTGGTATACACACTCGCTCGCTACATCGACACTCCAAAGTCT
+
<>CE@CBBDCCCCCCCCCCCCBBBBBCCCB@?>?BDD>DD?B>AABBCBF@CBBBB?B????B=B=BBCFCBBBC698777'3;6====2=????C??<?C>?@?ABE<?>?CAAAA:>==7=;CCA>>>=@;@@@A9>>A>:8;>@@@@A>>>@<>>>=>><><@@??@@=>==>>>BB5A=A;:6666)69333)--9---7:9=<ABBA/AAA@@<@9;;6;???>>><A<AAA>>>8;;?<???>>>@>>>?B>>>A@A>>>@@@@>><<=9<<1<:::
@ATNG8:00216:01896
GATGGTAGGCACTGCGCACACATCCCAGAAGATCAGGAACTCTAGAAGAATTCAGATTTTTAACACGAGAGTAAACGTAAAAAGAAGGTTTTACAAGACTCACGTTAACAATATTGCAGCAGTACGCACACAATCGAAGCGCAGTAAGGATGGCTAGTGTAACTAGCAAGAATACCACGAAAGCAAGAAAAAGAAGTACGCTATTAACTATTAACGTACCTGTCTCTTCCGAAACGAATGAGTACTATAGACTATCTGAGACATCGACACTCCAAAGTCT
+
@?CC=BDC?ABCCBABCCABACDCC>BDC@LCDCBA?AACCCCBBC?BBAEA@?ABBBBB3B?BDCCC@ABBBB>CCAAAAA2AD@C?BBB;CCCDJAAACCBBBAD@CB?BCC@CCCCCBCCCBBCBDDCC@CB@?<@A@@@A??=@@CBCACCCCCCCC?CAACCB>BB>BAB?BC???8><<8<@@AA2@C?@==>BBB??:?=AA@@:=:=?@AA@BB@??AA=A=ABC>BBC@B??>CCBBABBCCA=>ABBBBCBBBCB@@?BCBB?AA9@?99
@ATNG8:00221:01903
GATGGTAGGACGAGCGTCTGAGAGGTACTCATTCGTTTCGGAAGAGACAGGTACGTTAATAGTTAATAGCGTACTTCTTTTTCTTGCTTTCGTGGTATTCTTGCTAGTTACACTAGCCATCCTTACTGCGCTTCGATTGTGTGCGTACTGCTGCAATATTGTTAACGTGAGTCTTGTAAAACCTTCTTTTTACGTTTACTCTCGTGTTAAAAATCTGAATTCTTCTAGAGTTCCTGATCTTCTGGTGTCGTCTATCATGTACTACCATCGACACTCCAAAGTCT
+
:;9969;?6BCCCC>====BBCEEACAAACCD@CCCC>CC@G@BCCCCCC?BCDED=B@CDBB?C@CCCBCCCCA>99999'9?;@BCC>CCAB?ACC?BA=@@@ACC@CDDDCCBB?BCC?C?DCCCABAA>BCDC?CBBCCCCBBCCBCBBBC@DBB?BB@B@CBCBBCBCC=A@@@@7==@9::9:9*:CBCC>CCCCCCCCCE@CCCC5CBBCC@C@CC@CBBBBBB?B>@DDCCC?C?A>ACCBCBA@ACFCDBCCCCBB?BCBB@@@???@BB<EC@?
@ATNG8:00225:01886
GATGGTAGTATCTGTCTACGAGAGCCAGAAGATCAGGAACTCTAGAAGAATTCAGATTTTTAACACGAGAGTAAACGTAAAAAGAAGGTTTTACAAGACTCACGTTAACAATATTGCAGCAGTACGCACACAATCGAAGCGCAGTAAGGATGGCTAGTGTAACTAGCAATAATACCACGAAAGCAAGAAAAAGAAGTTACGCTATTAACTATTAACGTACCTGTCTCTTCCGAAACGAATGAGTACACATCGTCGTGTCGTGCTACCATCGACACTCCATAGTCT
+
::A?<A<;5599;<<=>>C=CCCBB@@@@=AB<;;@<@9@==444;7;;49433388===+714B;;>>B???B,::<9===(>@<>8=>B9BBC@CCCCBBC;;7;=A@=BCF?BACCBB@B<<999=ABC@9;;D?;:9CBA@A=A=A;;7<@BBBBCB@BBBBCB=?@ACBB?BB???8<98/89::9(9A;9929::@A@@<@<AAA?<A=99@00+0@;:@?@?A;?@@6==?588BBB<==?/////78889999988886333;888:::7<==?=22
@ATNG8:00227:01890
GATGGTAGTATATCGCGTCGCTATCCAGAAGATCAGGAACTCTAGAAGAATTCAGATTTTTTAACACGAGAGTAAACGTAAAAAGAAGGTTTTTACAAGACTCACGTTAACAATATTGCAGCAGTACGCACACAATCGAAGCGCAGTAAGGATGGCTAGTGTAACTAGCAAGAATACCACGAAAGCAAGAAAAAGAAGTACGCTATTAACTATTAACGTACCTGTCTCTTCCGAAACGAAATGAGTACGAGAGAGCACACGTGTCTACCATCGACACTCCAAAGTCT
+
/;99;@<?@<=====C;;;>>;;?B:>@B>ACA;;96;69BC9:6C@BB?@@?@::9?=@@(@?@A;><<;;497*7<@AAAA1AA?B?CCCC5CGD@CCCBBBDDC@D?CC?BBC8:9CCCCCCCCCBBBCCC?AACC?BAAABBBB?B?BBB@BCBBBBBB=AABBBB?BC@878;@@=>>8?@A?@A@AA2@A?A:9:B?A@@;>5:::;4;8<9?::7:AAAA999:@CCD>BBBB=BBCCBCCCCAABAB@BB@@@A@??;<827999<><@@B<>=7<78/
@ATNG8:00228:01905
GATGGTAGCGCATATCAGCGCAGCCCAGAAGATCAGGAACTCTAGAAGAATTCAGATTTTTTAACACGAGAGTAAACGTAAAAAGAAGGTTTTTACAAGACTCACGTTAACAATATTGCAGCAGTACGCACACAATCGAAGCGCAGTAAGGATGGCTAGTGTAACTAGCAAGAATACCACGAAAGCAAGAAAAAGAAGTACGCTATTAACTATTAACGTACCTGTCTCTTCCGAACGAATGATACTATGTAGAGCTCTATACTACCATCGACACTCCAAAGTCT
+
;;450444<;<<=666??@AABBBB::;99B9/0>>*0,/:>:>8:677)/)/89444449#55:<>@>CAAABB>BDABABA5AB>C4;;;;*;BC?BCCDCDCA@;@=;;5<@@;@BCCC@@@BCBDBBBBDACCBB@CCCCBAAB;?9@::4;B@@ACCC@BBEDCC?BB?BBB?BBBAA;@::7:BCDD3BBAB@?@BB@BB795:A??;?===CBB>BBBBBBC?B?BA@A@@>@AACDCCBBBAAA??@BBBBBBBBCC@BBBBCC>;:;;@@9A9:9
@ATNG8:00231:01888
GATGGTAGCGCATATCAGCGCAGCCCAGAAGATCAGGAATTCTAGAAGAATCCAGATTTTTAACACGAGAGTAAACGTAAAAAGAAGGTTTTACAAGACTCACGTTAACAATATTGCAGCAGTACGCACACAATCGAAGCGCAGTAAGGATGGCTAGTGTAACTAGCAAGAATACCACGAAAGCAAGAAAAAGAAGTACGCTATTAACTATTAACGTACCTGTCTCTTCCGAAACGAATGAGTACGTGTGCGACGTGTCTCCTACCATCGACACTCCAAAGTCT
+
?;@@8;5555:;CCFCBBA@@ABBA9BBA=ACDDCC@C:;:;BCBB?A@>@B?ADCCDDD3C=@?AAA@AC???8?@?A@@@,@@<@5;;;-:BB=BDCAA@C@@<@?BB?BCC?A@BDBBBBFEEFCAA@@?@@AA@BBBCBB??<B@C;<7<B@@@CBC@AAABBC?BB=AAA;??BBB=>??<?CCCC3BB@C?@?B>?BB:=:=ABB<@<>>CBC@CBCCBDB>A>???9?AA=ACBABAB???BABBA?>?=???@<@??:::9999;999.67-6:::
@ATNG8:00233:01899
GATGGTAGTGTCATATGAGAGTGTGTACTCATTCGTTTCGGAAGAGACAGGTACGTTAATAGTTAATAGCGTACTTCTTTTCTTGCTTTTCGTGGTATTCTTGCTAGTTACACTAGCCATCCTTACTGCGCTTCGATTGTGTGCGTACTGCTGCAATATTGTTAACGTGAGTCTTGTAAACCTTCTTTTACGTTTACTCTCGTGTTAAAAATCTGAATTCTTCTAGAGTTCCTGATCTTCTGGTAGAGCGTGCATATATCTACCATCGACACTCCAAAGTCT
+
:<=A455B@9:<<666@>>@>==;;96:BB;;8;BCC>CC@C@BBBCCGLACB;:626:>=BB?B8<<<;?@A??=:;;:-4:5:<=<=/555?299929B6;;;;BB>BABCHCGCAC=;;;ACCCC;:;A=BAAA@DDCBCCCCCCBBBA@CD?CCC@CB@C@BBBDCCBB@;?;;;092929999*499>B=CBBBBBC@AA:BBAB.6655A5<>AB?@AAB:::69?@>????:?>?499@@BA:;99@BABBA<@@@<9:99@@>>8879C=CBBB
@ATNG8:00234:01886
GATGGTAGGCGACATACATACGCGCCAGAAGATCAGGAACTCTAGAAGAATTCAGATTTTTTAACACGAGAGTAAACGTAAAAAGAAGGTTTTTACAAGACTCACGTTAACAATATTGCAGCAGTACGCACACAATCGAAGCGCAGTAAGGATGGCTAGTGTAACTAGCAGGAATACCACGAAAGCAAGAAAAAGAAGTACGCTATTAACTATTAACGTACCTGTCTCTTCCGAAACGAATGAGTACGATGAGATCTCGTTGTGCTACCATCGACACTCCAAAGTCT
+
5<<=?BBC@DBBCCCCCHEDBAACC@CCC@CBBCBC<@=@@CDCCC?CC?A=@@A;;;;;;%;?CCCCCDCCCBB=BB999:9*:C>B?BCBB2BBB?BBBBCDCBB<A@DD?@?@?CCBBCCCABBCCCDECC?CCCC?CBBAB@998:>BBB@BBBDCCBB?BBBBCBB?B@BBA<??<><7?@@>@@@@@2@C?C>>>CBA@A;<8<;8907/8=B::6;@@@@BB?B?BED=C;;::CCBBDBBBBBBBBBBAAAB@BCBB@:;7:A>::;<<<<0//(0000
@ATNG8:00236:01899
GATGGTAGCGCGACGAGCGTAGACCCAGAAGATCAGGAACTCTAGAAGAATTCAGATTTTTTAACACGAGAGTAAACGTAAAAAGAAGGTTTTTACAAGACTCACGTTAACAATATTGCAGCAGTACGCACACAATCGAAGCGCAGTAAGGATGGCCAGTGTAACTAGCAAGAATACCACGAAAGCAAGAAAAAAGAAGTACGCTATTAACTATTAACGTACCTGTCTCTTCCGAAACGAATGAGTACGATGAGAGAGCTCTCTCTACCATCGACACTCCAAAGTCT
+
BBCB?BBBBCBBBBCCCCCCBB;;;7;AB@DCCCAA?A@BBCAAAB?BF@B?ABCBCCCCC)A=AAAAAAAAABA9@@;;;;;*;D>A>BBBB2BCIIECCCCBB:96;>AB?BBB?AADCCCCCCCCCBCBCB?BCCC@CCCAAAAA=@=@@?<@?BCCCDC?B@@@CBACC?CCC>??A@@9<88199::99%9A<@99:CABFB<?;?@AA=A<BBDBA>ABB@AAB?B@BBC>CBA>ABCBBBBBB>>>BBBBBA>>==<::7919999>>>ABB<?>7?;;:
@ATNG8:00237:01902
GATGGTAGTATAGAGCTCTACATAGTACTCATTCGTTTTCGGAAGAGACAGGTACGTTAATAGTTAATAGCGTACTTCTTTTTTCTTGCTTTTTCGTGGTATTCTTGCTAGTTACACTAGCCATCCTTACTGCGCTTCGATTGTGTGCGTACTGCTGCAATATTTGTTAACGTGAGTCTTGTAAAACCTTCTTTTACGTTTACTCTTCGTGTTTAAAAATCTGAATTCTACTAGAGTTCCTTGATCTTCTGGATACACTCATGTGCACCTACCATCGACACTCCAAAGTCT
+
;;>?:BBAAAA00/:::>>C@CCCCCCCCCAA=@@@@@8@B@D?A@?BBBB?ABCCE@C?>??C@C=??CCCBBAA>ABDCCC'992355555'5@::4:=@;993:???>A;;;8;B>==:=AA6;7;>A===>?=@@@@=<;<AAA???@@AA;;;:4:788(78/78=>@@@@>@D;B><>=6;9<:7888,8?ABC9==>??<?@@???8??>?/?:::A;?;;:;:?>>@89272925>99=6///6;;;8=;?A@===>===:=>@=@>>>???;;;<>B:BA==
@ATNG8:00238:01903
GATGGTAGTACATGATAGACGACACCAGAAGATCAGGAACTCTAGAAGAATTCAGATTTTTAACACGAGAGTAAACGTAAAAGAAGGTTTACAAGACTCACGTTAACAATATTGCAGCAGTACGCACACAATCGAAGCGCAGTAAGGATGGCTAGTGTAACTAGCAAGAATACCACGAAAGCAAGAAAAAGAAGTACGCTATTAACTATTAACGTACCTGTCTCTTCCGAAACGAATGAGTACAGAGATACGATATGTCTACCATCGACACTCCAAAGTCT
+
::<=8<<=@<<?666@;<;?>B9668<<:5;;:555.5.5;=:<;@:99.7699;<<?@@+C@CBBCDCCCBAA;@B;;;;6;B@B5;;0;BC>BCDCFDCBB?B@CC?BACA@@@BBBBCCCBBBCBCB?BBCC?BABBCBBB?B?BCB?CCCBBCDC@CBBB@A?::6:AA>AD:99/999299999(9B=AACBBCDCC>A=BDBB?A?AACDD@CBBBBBA@B@BAA<ABB@BBCB@@AAB??>BBBBBBBBCBBB@>>>CCB>>>A=;198+8999
@ATNG8:00240:01898
GATGGTAGACACGTGTGCTCTCTCGTACTCATTCGTTTCGGAAGAGACAGGTACGTTAATAGTTAATAGCGTACTTCTTTTTCTTGCTTTCGTGGTATTCTTGCTAGTTACACTATCCATCCTTACTGCGCTTCGATTGTGTGCGTACTGCTGCAATATTGTTAACGTGAGTCTTGTAAAACCTTCTTTTTACGTTTACTCTCGTGTTAAAATCTGAATTCTTCTAGAGTTCCTGATCTTCTGGTCTACTACACTGTACTCTACCATCGACACTCAAAGTCT
+
;;;>@BBDEDDBBCHAAA@=@556@A>@BB;;:;BBC<BB?B?BBA?@@@6;9>=98=8<<AA8<8;AAAB<;;;277777'794;;;87888A>BBB?AB=???>=A=A@@:::<<<A==:=9=?@@;;;A>AA>>:==?>?>==>>?AA???A;=;;5;=5;5;????@AA@<@@AAA5@:@488888(8<===7>;;;;;<<<<1899)6::9;9>7<<;DAAAA@@3838>====5;;:9=>@A@@@AA<<<6667=3375:677<999-//=69989
@ATNG8:00241:01901
GATGGTAGCACGAGTCACTCATATCCAGAAGATCAGGAACTCTAGAAGAATTCAGATTTTTTTAACACGAGAGTAAACGTAAAAAAGAAGGTTTTTACAAGACTCACGTTAACAATATTGCAGCAGTACGCACACAATCGAAGCGCAGTAAGGATGGCTAGTGTAACTAGCAAGAATACCACGAAAAGCAAGAAAAAAGAAGTACGCTATTAACTATTAACGTACCTGTCTCTTCCGAAACGAATGAGTACCTCTCAGACGCTCGTCCTACCATCGACACTCCAAAGTCT
+
55::5:ABBBCBBEDCCCCC@@@BG<BCC@CBBCCCADABBBA@@C@CB@D@;;;;:;;;;;#9;AABBCBBBCCC8@@;;;;;;$;42525555$5::5<??BD@@00,0;@@=ACC>@ACCCCCBCCCCCBBBC@CBBB@BBBABC?><@?BAB@BCBCCCBB?BCDBBB?A@<@@@3::9::9+9==;>@@@@@'=?:?998AACBB:>:=>AA5:7;?BBC@CCAAABC?B?:99.:993:@@AA?><?BBCBBBAAA?BCA@<>::49<==AA=<76/66(888/
@ATNG8:00242:01881
GATGGTAGTATATCGCGTCGCTATCCAGAAGATCAGGAACTCTAGAAGAATTCAGATTTTTAACACGAGAGTAAACGTAAAAAGAAGGTTTTACAAGACTCACGTTAACAATATTGCAGCAGTACGCACACAATCGAAGCGCAGTAAGGATGGCTAGTGTAACTAGCAAGAATACCACGAAGCAAGAAAAAGAAGTACGCTATTAACTATTAACGTACCTGTCTCTTCCGAAACGAATGAGTACATAGATATACGTATAGCTACCATCGTTATCGGAAAGTCT
+
AAAB>AABABBBCBCABBCABBBBC@CCC?CCCA@A?B?BBGGCBC?BCAD@BAA9:::;);=BBBBCBDCBBA9@@9::::*;B=A5;;;.;BB@DCCCBCDCC@C@CC@B@@;@ACABBDCCCCDCCCDC@BBBB?B@A@BCBB?C?B::;;CCCCCCC?AAACCC=AA>BBB>A@@@=???=@AAAA2AB?C?@?B>FBA<A<AA==8<6<?BBB@BDCCCBA<?=?AA=C9999BDECBBBBBBBBBCCB@<=>AAAA@@<>>>?B?CBB@=??8?776
@ATNG8:00243:01898
GATGGTAGAGTATGCATGTGTATCTCCACGAAGAAGTCAGGAACTCTAGAAGAATTCAGATTTTTAACACGAGAGTAAACGTAAAAAGAAGGTTTTACAAGACTCACGTTAAACAATATTGCAGCAGTACGCACACAATCGAAGCGCAGTAAGGATGGCTAGTGTAACTATCAAAGAATACCACGAAAGCAAGAAAAAGAAGTACGCTATTAACTATTAACGTACCTGTCTCTTCCGAAACGAATGAGTCATAGATATACGTATAGCTACCATCGACACTCCAAAGTCT
+
////)/97-./7///777955555554///:4//)/////3:8<==?BBB=AA=A;AA=:;::9$/5;70/////7:=2;;44444$4;8=:A>>/>>>44439:<;;;488188688849333;;<<;;;:944493::;<;?=BACAAB8;6:@=:<;<;:::<8<::7333(37377849;333(3786<????+83.3.....379.3.3...26255A>>9>;665==8=9;;>4=:;7:::@?A??B?8453739888877733,3733;;?2220::3::>>
@ATNG8:00252:01299
GATGGTAGTGTCATATGAGAGTGTGTACTCATTCGTTTCGGAAGAGACAGGTACGTTAATAGTTAATAGCGTACTTCTTTTTTCTTGCTTTCGTGGTATTCTTGCTAGTTACACTAGCCATCCTTACTGCGCTTCGATTGTGTGCGTACTGCTGCAATATTGTTAACGTGAGTCTTGTAAAACCTTCTTTTTTACGTTTACTCTCGTGTTAAAAATCTGAATTCTTCTAGATCCTGATCTTCTGGACGACGCGCACTGACACTACCATCGACACTCCAAAGTCT
+
4444.449;?ACBCCBCCC;;=EBBBBDDDFE?C@@@;@C?C@BCBBCJJADBC@@=@?BCCC?C@CCCCAAABD?CCCDDD(??>@@BD=CBBB?BBC@DGAAAACCC@BCCCDECC@CCD@C@CCCCAA9999EBB@BBB@@ACJCCCCCCCBA=B@@=@D?C@BBBBCBA@@>C;:;:.;=A>;;;;;;%9>?>B>CECCBAAACCADDDH5CBBBB?BACCACCBBBBB@BBBCBB>BBB?BCBBBCBBBC:::DFCCDBB>BBB@A@@@@A?BA;BA::
@ATNG8:00256:01323
GATGGTAGCTCTGCTCTGACTCTCGTACTCATTCGTTTCGGAAGAGACAGGTACGTTAATAGTTAATAGCGTACTTCTTTTTTTCTTGCTTTCGTGGTATTCTTGCTAGTTACACTAGCCATCCTTACTGCGCTTCGATTGTGTGCGTACTGCTGCAATATTGTTAACGTGAGTCTTGTAAAACCTTCTTTTTTTACGTTTACTCTCGTGTTAAAAATCTGAATTCTTCTAGAGTTCCTGATCTTCTGGCGCTCTGTCACGTCTGCTACCATCGACACTCCAAAGTCT
+
>;<B?==666===;<@@966;=>==CCGCC>>:<:::3893:8<AAB;6:7A;>IC@C?A@C@<C@CCCHBAACD>B@AAAAB#A@=B;:9,99:9295=9=>:>BBB?@7<AABB?;;8<<?:C@GIEBBBBB>BAAA6;;@AA;00000/997:869<<588.4.44449:::@255555&55:.56<;;<<#56@@B=@@@999996>8====+=<:;<1679B@DCCC:99;?;:99@@@;??@?BBBBAA@B:00..-.--/:;7><<<>>:9440491:=;<
@ATNG8:00259:01281
GATGGTAGAGAGAGCTCTCTCATCGTACTCATTCGTTTCGGAAGAGACAGGTACGTTAATAGTTAATAGCGTACTTCTTTTTTTCTTGCTTTTCGTGGTATTCTTGCTAGTTACACTAGCCATCCTTACTGCGCTTCGATTGTGTGCGTACTACTGCAATATTGTTAACGTGAGTCTTGTAAAACCTTTCTTTTTTACGTTTACTCTCGTGTTAAAAATCTGAATTCTTCTAGAGTTCCTGATCTTCTGGCGCTCTGTCACGTCTGCTACCATCGACACTCCAAAGTCT
+
AAAC@FBBBCCCCEC;;:CCBCBFFBCCCCBB?B@BB=CC@C@ABBGEBB@BACCC@B>BBBB?B?BBBB@AB??;?BBABBB#BA=ADCBC9BB@@<?AA<770999@AC?BBBBB>AB;<<=<A<AAA?>::;<@@?>:?AAD@@@=>>=>;A?>?:==><AA<@<@@@@@@A@@<>>AAA5A8<;3666565%/<666.6-----;=<>;@AAB.@:;6=5<5//-/==@@>>;><@@AAAA8>>@>:::==?>AA>>@@?=<<?@@<??@@@AA?A?;AA9A>;;
@ATNG8:00260:01302
GATGGTAGAGTATCATGTGTATCTCCAGAAGATCAGGAACTCTAGAAGAATTCAGATTTTTTTAACACGAGAGTAAACGTAAAAAGAAGGTTTTTTACAAGACTCACGTTAACAATATTGCAGCAGTACGCACACAATCGAAGCGCAGTAAGGATGGCTAGTGTAACTAGCAAGAATACCACGAAAGCCAAGAAAAAGAAGTACGCTATTAAACTATTAACGTACCTGTCTCTTCCGAAACGAATGAGTACTGTATCTATGTGTGCGCTACCATCGACACTCCAAAGTCT
+
;<:<3445499<<<<699<?>=900+///)/7::<<9=655>>;;?=>B.5.49;4444444"57955559<<==@7?=?BCCC5CD@C;?@>=<$554.4999:77/0,/399699<9=;;:<655;;;;;<9;;455=B45995<<<<8>7<;;7;>@=:;?B495:33303449:<4877:;.//(/066666'6839;:888;;?/76(575549+2266<8<;;;<<=8B?>==4;44.488:<<???@??@@C?<=>73337333/7;=89:@8885AA,96?5
@ATNG8:00260:01310
GATGGTAGTAGTACACTAGTCATACCAGAAGATCAGGAACTCTAGAAGAATTCAGATTTTTTAACACGAGAGTAAACGTAAAAAGAAGGTTTTTACAAGACTCACGTTAACAATATTGCAGCAGTACGCACACAATCGAAGCGCAGTAAGGATGGCTAGTGTAACTAGCAAGAATACCACGAAAGCAAGAAAAAGAAGTACGCTATTAACTATTAACGTACCTGTCTCTTCCGAAACGAATGAGTACTGTATCTATGTGTGCGCTACCATCGACACTCCAAAGTCT
+
CCBB@BCBCCBBDGCCCCCCC@ABC?BBB@CCBAAB=A=ABDCCCD@CE@C=A??::::::%;>ACFCCCBBBBA<ABBDDDD3BA=A5;;;;*;CC?CBBBECCCC?B@BC@CCB?BBBCCDDDBBBBDCDDD?BBCC>@@A?AB@A>B@CBB?BCCDCCCC?BBBBBB?BB>ABA;?>>=>7?@@<@BBBB3BD?BA@BEDB::8:<??AE:>:=AB@@=@AAAABB@C?BCC=B::9;BBCCBBABAAABBABBCDBBBBB@::7:>@>???>==1//)0000
@ATNG8:00261:01282
GATGGTAGACATATCGTACTCTCTGTACTCATTCGTTTCGGAAGAGACAGGTACGTTAATAGTTAATAGCGTACTTCTTTTTCTTGCTTCGTGGTATTCTTGCTAGTTACACTAGCCATCCTTACTGCGCTTCGATTGTGTGCGTACTGCTGCAATATTGTTAACGTGAGTCTTGTAAAACCTTCTTTTTACGTTTAACTCTCGTGTTAAAATCTGAATTCTTACTAGAGTTCCTGATCTTCTGGGCAGACTCTGCACACGCCTACCATCGACACTCCAAAGTCT
+
D@@A<B?>CBBBABBCDDECBBBB@@>>@??A>CAAC>@?<??BCBBBBB@B???B@B?BC??4?<?8>@@ABBA@BCBBB3BB??6/(.///06664782337@@A<@@??@A??<@@@<@<AA;;;=>>5;;==<>>>BA>>666;>/--67)--8599+6.5:::9;;@A<@>>>>/>5;5;>=>=/>;;;D6;6;>==;;;>>5777-6///94;6@@7:8<=;:<<7=9=8889;35333-3..-445--/<=@>>><>>@<>>?989///<17707<<:
@ATNG8:00265:01294
GATGGTAGAGTATCATGTGTATCTCCAGAAGATCAGGAACTCTAGAAGAATTCAGATTTTTAACACGAGAGTAAACGTAAAAAGAAGGTTTTACAAGACTCACGTTAACAATATTGCAGCAGTACGCACACAATCGAAGCGCAGTAAGGATGGCTAGTGTAACTAGCAAGAATACCACGAAAGCAAGAAAAAGAAGTACGCTATTAACTATTAACGTACCTGTCTCTTCCGAAACGAATGAGTACGTGTGACGTACGTGAGCTACCATCGACACTCCAAAGTCT
+
88:<8<ACDDBCCDE;<<BBC;;;A>AAB>BAABDD?C>AACCBBB?CF@C@CBC;;:;:*;=BBBBDCBAABC=CDFCGCG5CC@C;@@@9@AA@CBBCECC??<?=@@?CAC>BBB?AADCCBBCBBBBB>BB@@<A@@CCBAA>B>B;;8;BABBCBCACDCCBC?AA<ADD=@@888):==9===>?.<A??>@BCCBAA=@?>::;<@;>=BAA?CABBB@A?AAEEH>CBB?BACBBCBAAABACAAACCCCCBBBBBC?BBABCCCBBB?A@:AA@A
@ATNG8:00276:01283
GATGGTAGCGCGACGAGCGTAGACCAGAAGATCAGGAACTCTAGAAGAATTCAGATTTTTAACACGAGAGTAAACGTAAAAAGAAGGTTTTACAAGACTCACGTTAACAATATTGCAGCAGTACGCACACAATCGAAGCGCAGTAAGGATGGCTAGTGTAACTAGCAAGAATACCACGAAAGCAAGAAAAAAGAAGTACGCTATTACTATTAACGTACCTGTCTCTTCCGAAACGAATGAGTACAGAGAGTACGATATGTCTACCACTCGACACTCCAAAGTCT
+
?A<B9A==<A@@;>>>@CAA@@00,///27779//,/4556///;566+/+3:7::>>>'/)/667::<====6==C=???+>B9949CC9BBB?BBAA>@@>=::8::5:<@25999;:@A@AABBBBBB=A@AA>@A@?@@@A;@7;;?9?:::AA@@@BAA@<B>BB?BBB577BCA9>892000000$0/(///89688867:222,248;@BB=:;;;;:>9<6=?=6;8918??997777=773<;=:8889333//.....7...:766188/8///
@ATNG8:00278:01283
GATGGTAGCGCGACGAGCGTAGACCCAGAAGATCAGGAACTCTAGAAGAATTCAGATTTTTTTAACACGAGAGTAAACGTAAAAAGAAGGTTTTTTACAAGACTCACGTTAACAATATTGCAGCAGTACGCACACAATCGAAGCGCAGTAAGGATGGCTAGTGTAACTAGCAAGAATACCACGAAAGCAAGAAAAAGAAGTACGCTATTAACTATTAACGTACCTGTCTCTTCCGAAACGAATGAGTACGATGAGATCTCGTGTGCTACCATCGACACTCCAAAAGTCT
+
55;>;>CCCCBBBCCCBCBDBBBCD=CBC@DBBABB?B@BBCCCBA?CC?B?@>>8:9:9::#9<AABBBBA@???:>CDDDDD3CC?B4;;;;;%;CC@CCDBCCCCC@C@CC?CCC?CCCACCCCCCCCCDDCB?DBBB?BBBAAA@@<A=@BA@BBBDCDCA?ACCAAA?BC?AAA=@@???8????BDFDD2CC?B::9B@@>=:>=CA??<>:>>CBB?BBAB@A@ACGCCB=B@?=?BBBCDBBBBBCBBBBAAAB??>>>>>;>>==>?=><<1///)0000
@ATNG8:00279:01315
GATTAGTACATGATAGACGACACCAGAAGATCAGGAACTCTAGAAGAATTCAGATTTTTAACACGAGAGTAAACGTAAAAAGAAGGTTTTACAAGACTCACGTTAACAATATTGCAGCAGTACGCACACAATCGAAGCGCAGTAAGGATGGCTGGTGTAACTAGCAAGAATACCACGAAAGCAAGAAAAAGAAGTACGCTATTAACTATTAACGTACCTGTCTCTTCCGAAACGAATGAGTACTATGTAGAGCTCTATACTACCATCGACACTCCAAAGTCT
+
BCB?BBCCDCBBACDDCC???CC@CCC@CBCCCC?B?BDCBBBC@CC?B?A>A;;;;:*;>BBCCCCCCCCC?BBACCCC5CC@C@CCC<CCCACCCBBBB;;5;;@?<@CB?CCBBBAABCBABBCCCI@FBBB@BBBB@A@C@C@IBB@BCC?BBAD@BBBCBB?BB?BBA<??888*9>>;>@@@A2@A=A??@BBEDC@C@BB?@<;<@>BCC@CDDCCBA>@?BBC=BBB?BBBBAA???BBCCBBBBBBBBAA@A??;:@DBCAA>>>:==6ABAA
@ATNG8:00282:01301
GATGGTAGTCTCAGATAGTCTATAGTACTCATTCGTTTTCGGAAGAGACAGGTACGTTAATAGTTAATAGCGTACTTCTTTTTCTTGCTTTCGTGGTATTCTTGCTAGTTACACTAGCCATCCTTACTGCGCTTCGATTGTGTGCGTACTGCTGCAATATTGTTAACGTGAGTCTTGTAAAACCTTCTTTTTTTACGTTTACTCTCTTGTTAAAAATCTGAATTCTTCTAGAGTTCCTGATCTTCTGGACAGAGTGTGCAGATACTACCATCGACACTCCAAAGTCT
+
@@AA5;;B@=@;@BBCAC<;:BAABC;:0<00)0////&/5.54;>>BAA@=?CDBB?A=AA;;7;@AAB@?@AAA=;;;;;$4:388==4<<668:AB=BC=;;;BCE?BBGDCBAA=@AA?B@CIDD:;;D@CBBB@BBBBBBB:;;AABBBBD@AAA@FEAD@C@AA@@ACE@CBBBB9B?C=@A@@@AA#@B;;;0;BBBBBC?CC>BBAB0@;;;DAEAEJ@GBCBA;;7;?BBCBBCABBB@BABCHCEHAAACCCCDBBBB@BBBBC@@@>>9=?9????
@ATNG8:00284:01316
GATGACATACATACGCGCCAGAAGATCAGGAACTCTAGAAGAATTCAGATTTTTAACACGAGAGTTAAACGTAAAAAGAAGGTTTTAACAAGAACTCAACTGTTAAACAATATTGCAGCAGTACGCACACAATCGAAGCGCAGTAAGGATGGCTAGTGTAACTAGCAAGAATACCACGAAAGCAAGAAAAAGAAGTACGCTATTAAACTATTAACGTACCTGTCTCTTCCGAAACGAATGAGTAACGAATGAGAGAGCTCTCTCTACCATCGACACTCCAAAGTCT
+
;;9;6::@=;;A999>9>=?@@?;;;<<:-0-/<::=:@4;9457;;5;9959$9.555<<9=9:.9?6?95/<<;(00+08<<<&/)/6385057//)/777)44(33-3:?4::>:@@@98388888887=AAB???:::8??;@097>;??CC787?=??@B@@<@C=;;9<;>ABB=??D?@@AAA2@B?B???@?;<;6;>8@@BC@D?C999;/77>777>/303:91799499996616//)//99;=====888<:::?177@=>>>>>=:>E8====
@ATNG8:00285:01328
GATGGTAGCGCACACATAGATACAGTACTCATTCGTTTCGGAAGAGACAGGTACGTTAATAGTTAATAGCGTACTTCTTTTTTCTTGCTTTCGTGGTATTCTTGCTAGTTACACTAGCCATCCTTACTGCGCTTCGATTGTGTGCGTACTGCTGCAATATTGTTAACGTGAGTCTTGTAAAACCTTCTTTTTTTACGTTTACTCTCGTGTTAAAAATCTGAATTCCTCTAGAGTTCCTGATCTTCTGGAGATACACATGATACTCTACCATCGACACTCCAAAGTCT
+
;?<DAE?@@BCCCBBBCCDDBBBCDCBAAB::7:AAA;BA=B?BFDFHCC@CCDBB?B@AAAD?B?CDDC@@@BD=99999:%;A<@@DD?CBBF@CDD@CC@AAACCCACBBBCCCC?CCC?C?CDDCBAAA@CCED@CCCCCCCBCCCCDBBBB?CDD@99;:?BBBBBCCCC@BCCCC;B=A=::9:9::#:AABE<BBCBCCDBBB@DEFD5BBBCCBE@C@CCBDDA@@@C@DDBBBC@BBB@DDCBBBCCDCBBBCDDBBBC?BBABBBBB@@;<<7ABB@
@ATNG8:00286:01293
GATGGTAGTGATACAGATCAGACACCAGAAGATCAGGAACTCTAGAAGAATTCAGATTTTTTAACACGAGAGTAAACGTAAAAAGAAGGTTTTTTACAAGACTCACGTTAACAATATTGCAGCAGTACGCACACAATCGAAGCGCAGTAAGGATGGCTAGTGTAACTAGCAAGAATACCACGAAAGCAAGAAAAAGAAGTACGCTATTTAACTATTTAACGTACCTGTCTCTTCGAAACGAATGAGTACGATGAGATCTCGTGTGCTACCATCGACACTCCAAAGTCT
+
<<<B?BCCCCBBCCCCCCCCDCCCB@BBB?BAA@@@=@:CCBBBBB?BD@C@?>?><<<<<%89?EDCCCBBBBB;@?:;;;;*;C=@5;;;;;#9CD@DDEDICCAB?B@CC?CBC@BAABBCCBBCBDDCCBB?BBCC@BABABA??;@=B9:9:CCCCBCC@CBBBCC>BB@BBB>AA?@@8???=ABBBB3BD?BAABCA@999+71::888*84:>B@@=@CAABAA=ABBB?C?@=?BBBBBABCCDCAABCBBBBBBB?A>>:>AA???@@>>5::0?@??
@ATNG8:00289:01296
GATGGTAGAGTATCATGTGGTATCTCCAGAATAATCAGGGAAACTCTAGAAGAATTTCAGATTTTTAACACGAGAGTAAACGTAAAAAAGAAGGTTTTACAAGACTCACGTTTAACAATATTGCAGCAGTACGCACACAATCGAAGCGCAGTAAGGATGGCTAGTGTAACTAGCAAGAATACCACGAAAGCAAGAAAAAGAAGTACGCTATTAACTATTTAACGTACCTGTCTCTTCCGAAACGAATGAGTACATAGATATACGTATAGCTACCATCGACACTCCAAAGTCT
+
444939;<444:955/7//)//:7997444644.44444(44(4:7////)//)//)//944444$57;<=BAAABAA?8>@999999#59.5.5<=0=>@8;;;///:8:8396::499;7;;;=;;;=<696;;<<<7<<>?055<<=::>:=;9::.545566>>:>>>>9904328::699877(333,33333$33,3789=::@B?A9::878(6189>AA7/////-:6:)//:.7//)-58////8669///9///966////68(333577=5334;;7>///
@ATNG8:00292:01329
GATGGTAGTGTGTCTCTGAGAGTAGTACTCATTCGTTTCGGAAGAGACAGGTACGTTAATAGTTAATAGCGTACTTCTTTTTCTTGCTTTCGTGGTATTCTTGCTAGTTACACTAGCCATCCTTACTGCGCTTCGATTGTGTGCGTACTGCTGCAATATTGTTAACGTGAGTCTTGTAAAACCTTCTTTTACGTTTACTCTCGTGTTAAAAATCTGAATTCTTCTAGAGTTCCTGATCTTCTGGGTCTCTCTCTCACGCACTACCATCGACACTCCAAAGTCT
+
;;>>@BB<<@5959<5666<==@@BB@@@BBC?BBBD=BB?C?BCCCCBB@CBCCMAGACCCBAC@BBBAAABB@==B@@B0;;4;@CC=CC;;;=CD@CC:<;BCBB=ABCCBBAA>AAC?B@CBBABC;<8<BAA>ADCBBCAEDCCBC@AAC@C;;8<B>A>BBBBBBBAC>B:;:;*:<D;;:::-9??AB>BBCBCBBB@@4:::9(9@>?A>AAHF@FCCCCBB@C@CBCCBG?B;;;7;;;<ABABBBB;;;DB;;;=@@CFCBBAA@<@@<@BAC
@ATNG8:00295:01294
GATGGTAGCATCATGCATATCTCACCAGAAGATCAGGAACTCTAGAAGAATTCAGATTTTTTAACACGAGAGTAAACGTAAAAAGAAGGTTTTTTACAAGACTCACGTTAACAATATTGCAGCAGTACGCACACAATCGAAGCGCAGTAAGGATGGCTAGTGTAACTAGCAAGAATACCACGAAAGCAAGAAAAAGAAGTACGCTATTAACTATTAACGTACCTGTCTCTTCCGAAACGAATGAGTACGTGTGCGACGTGTCTCCTACCATCGACACTCCAAAGTCT
+
??AB@BBCCCDDCBBBBADCCCBCC?CBB@BCCCCC?C?BBB@@AB?BCAC>BABBAABBB)B?CCCCBBBBBBB9@?>>?>?0@?=@5;;;;;%;CC@CBCCCBBAB?B@CC@CCC?BBCAABCCCCDCCBCBB?BCCC?A???A@@E>A>A@@=@CBBBCBB@ACBBAA?AC?A@B>@@>==7?@A>BDCCC2CC?B???BBBDD??;?AAA<A<AADDC?BCCCBAA?B?CCD>C997:BBDBBBBBBBBBBBB@??BB@@=@00009;>@@A?@?<AA;A::6
@ATNG8:00298:01325
GATGGTAGCACGACACGACGATGTGTACTCATTCGTTTCGGAAGAGACAGGTACGTTAATAGTTAATAGCGTACTTCTTTTTCTTGCTTTCGTTGGTATTCTTGCTAGTTACACTAGCCATCCTTACTGCGCTTCGATTGTGTGCGTACTGCTGCAATATTGTTAACGTGAGTCTTGTAAAACCTTCTTTTTACGTTTACTCTCGTGTTAAAAATCTGAATTCTTCTAGAGTTCCTGATCTTCTGGACAGAGTGTGCAGATACTACCATCGACACTCCAAAGTCT
+
::>?:BB=@<<;==><<@?666;;BCCCCCCD@CCCD?BB@BABCBCCDC=??9598A9@;?@<@?BBBBCCB8=58>?>?+;A4@900(/00)/3;//(3717;>8;A<?ABBBCB@<@AA<A=BAA;;;;;6;???;>>@AAB?>>>?A@888@:888=BC<>;?BBAA@@@@:>=AAA5A;>:==@@@/@AAAA9>>B;;;@A@A8====+==<==9==;;7;A??;;:<@:=>?AAB=:::=@@;;;@@@DAAA??@ABA@@<@>?>???@@@=CC?DCBB
@ATNG8:00250:01377
GATGGTAGCAGACGTGACAGAGCGCCAGAAGATCAGGAACTCTAGAAGAATTCAGATTTTTAACACGAGAGTAAACGTAAAAAGAAGGTTTTACAAGACTCACGTTAACAATATTGCAGCAGTACGCACACAATCGAAGCGCAGTAAGGATGGCTAGTGTAACTAGCAAGAATACCACGAAAGCAAGAAAAAGAAGTACGCTTTTAACTATTAACGTACCTGTCTCTTCCGAAACGAATGAGTACTATGTAGAGCTCTATACTACCATCGACACTCCAAAGTCT
+
:::;;CBBBBBC;;6A>FF;69>BC=@@@=@@AC@A5;4;@@???D@BB?B?EB@?@CBB2B;???AAABBBBD=?9<9999(::9?:CCB7C;;6:@<<;@@/0*/5//)/9:3::599@BCBCCCDCCCC?CABA?A@AA>@@?2;5;;;5;CA@AB@@<@A@@AA9::@CDC@BBAA@8;=;8??@@A2@B?BBBBCA>>>3><=A>B=A<AAA>>;>>;;;@C=A;>>B:@@A6;;;888?====?>>>@@>==@@==>@@;@;<;@@A???=CD:AA>=
@ATNG8:00252:01332
GATGGTAGCTATACGTATATCTATGTACTCATTCGTTTCGGAAGAGACAGGTACGTTAATAGTTAATAGCGTACTTCTTTTTTCTTGCTTTCGTGGTATTCTTGCTAGTTACACTAGCCATCCTTACTGCGCTTCGATTGTGTGCGTACTGCTGCAATATTGTTAACGTGAGTCTTGTAAAACCTTCTTTTTACGTTTACTCTTGTGTTAAAATCTGAATTCTTCTAGAGTTCCTGATCTTCTGGGTCTCTCTCTCACGCACTACCATCGACACTCCAAAGTCT
+
@A@@<;<CC;66>;A<<@>ECCBBBBBDCCAA?AA@D;AA7;7;BBBBDI@ECBBB@C?@?@A=A499>>>BA;;6333333#3838373(3:==<@@=3=@:00/???<?BBBBBB>;?>>:>;?@@;;;>?<?B@@599A@;;;@@>>>>;;;><@@@<@@<@<?????>=<A=77799.96;9:::;;+;>AAA7;;><=:?;:;:>>>2>>>==8=97818@@DA=><>6<;9::<6;;><3==768>>=====>;9----*-779===@>>:=A7;;::
@ATNG8:00252:01363
GATGGTAGTAGTTCACTAGTCATACCAGAAGATCAGGAACTCTAGAAGAATTCAGATTTTTAACATCGAGAGTAAACGTAAAAAAGAAGGTTTTTTACAAGACTCACGTTAACAATATTGCAGCAGTACGCACACAATCGAAGCGCAGTAAGGATGGCTAGTGTAACTAGCAAGAATACCACGAAAGCAAGAAAAAGAAGTACGCTATTAACTATTTAACGTACCTGTCTCTTCCGAAACGAATGAGTACTACTCTCAGAGACACACTACCATCGACACTCCAAAGTCT
+
888;7<<BBBBB:BBBBBBA?A@?@<@AA;@B@@AB5;5:;BBBAB@BB?B?@@@;:;:;$9:=<?<<;;:9===8<<444444#33-36=====%;::6:=??===<;7;?AA?BBB@BAACBBCCCCCCCCCBC?BBBB?BAB?BA>>:@=A??>@BBDDCCA?CCCCCB@AA>ADE>AA9::,7<=<98999.9A?CBA?DEC>=7:5:=887-84:>B;;8;BBAABB@CABBC?B??>?BCCBBBBBBCCBBBBAAACBBBAB>B=A@@::;>=<<1//)0000
@ATNG8:00255:01375
GATGGTAGATACTCGCTGATACACCCAGAAGATCAGGAACTCTAGAAGAATTCAGATTTTTAACACGAAGAGTAAACGTTAAAAAGAAGGTTTTACAAGACTCACGTTAACAATATTGCAGCAGTACGCACACAATCGAAGCGCAGTAAGGATGGCTAGTGTAACTAGCAAGAATACCACGAAAGCAAGAAAAAAGAAGTACGCTATTAACTATTAACGTACCTGTCTCTTCCGAAACGAATGAGTACACATCGTCGTGTCGTGCTACCATCGACACTCCAAAGTCT
+
<<>E@B><94555555999555;;<1544.4446<;8>7::::98?:>?<;<>?797;;<'813//--(-7---8/-//27777'9:8<8===0<;99=5555<555.47;=8>99277///9<>;ACCCCBBC?A;<;<@AAA;;;D<@<@;;49A@?AAAB??A???@5876<<;/78=>=8;<=<889898$8>9;==A???:869155??3;488;;;9>>><>>=:=338=8;;=;889ACCBBBAA999@@?AABB@:98AA>ABBAA@@@A@>@C>B???
@ATNG8:00259:01334
GATGGTAGAGTATCATGTGTATCTCCAGAAGATCAGGAACTCTAGAAGAATTCAGATTTTAACACGAGAGTAAACGTAAAAAGAAGGTTTTACAAGACTCACGTTAACAATATTGCAGCAGTACGCACACAATCGAAGCGCAGTAAGGATGGCTAGTGTAACTAGCAAGAATACCACGAAAGCAAGAAAAAGAAGTACGCTATTAACTATTAACGTACCTGTCTCTTCCGAAACGAATGAGTACACATCGTCGTGTCGTGCTACCATCGACACTCCAAAGTCT
+
55<=9>BBCCCCCCCCCCDBB@B@@;@BB=AA?@;9243:>BBBBC@DDAC>@?@;;;;.57<<?>>>BB;;;.9@99999$9<7<.555&5;;8=AA@BC@@@;<6<<9==A8<AACCCDCICBBBDCBB?BCCC@CBCB<:;9.929?>5?B>BBBBB?ABB@993993:@@?AB???8===8?@DCD3AA?CCCABBBBC9:76==<39479@@A>CCCBB@B?B;;;C=BA@=;;;;:7?=888878?AAA@@@BB@>?A?BABAAAAABB?BD>CFAA
@ATNG8:00260:01343
GATGGTAGTGCGTGAGAGAGAGACCAGAAGACTCAGGAACTCTAGAAGAATTCAGATTTTTTTAACACGAGAGTAAACGTAAAAAGAAGGTTTTTTACAAGACTCACGTTAACAATATTGCAGCAGTACGCACACAATCGAAGCGCAGTAAGGATGGCGAGTGTAACTAGCAAGAATACCACGAAAGCAAGAAAAAGAAGTACGCTATTAACTATTAACGTACCTGTCTCTTCCGAAACGAATGAGTACTACTCTCAGAGACACACTACCATCGACACTCCAAAGTCT
+
::4479=>::9959999;9::>00,/7;5/0554//393////68:4;;===>?38388888#8.338;8>>BAB?9;744444$496;39::::%?CC?CB;;<B9:9<@<AD;DBB@B@@@BCCBBBCBB;;;A>;;;;79BC@:9:@5;6;AA?AABBBBBC?CCBCAB@BB?BBC?BBBBB<@@@=@ABCB3BB????BAAAB><>=AA;;7;=?>CCB?@CFGGBB?B?BBC?CEE?B?????A???BBBCCD@@@BBA@@A?>98999>>>>==;AD9CBBA
@ATNG8:00264:01352
GATGTAGAGAGACTGTAGCGCACCCAGAAGATCAGGAACTCTAGAAGAATTCAGATTTTTAACACGAGAGTAAACGTAAAAAGAAGGTTTTACAAGACTCACGTTAACAATATTGCAGCAGTACGCACACAATCGAAGCGCAGTAAGGATGGCTAGTGTAACTAGCAAGAATACCACGAAAGCAAGAAAAAGAAGTACGCTATTAACTATTAACGTACCTGTCTCTTCCGAAACGAATGAGTACGATGAGAGAGCTCTCTCTACCATCGACACTCCAAAGTCT
+
;;?<BHCBBBBBCAABBCCAABDC?BBB?BBA@A@@C@BAABCCD@CB@B?A??89988(9;@@AABBBCCCD=A@@@@@@0?@=A5;;;*9@@=BCCCCCDCC@C@CC?CCC?BBBCBBCCCBCDDDBBC=AA::6;B@@@A@?;B?BA@=@BCBCCCB?BBCBBB?BB?AB@<>>999,7875;==>@1?C?A>@?A=?>>:=:=>==8=8==AAA>B@@@BDD>B>ACK>CBA?BBBCBBBDD???CBBBBC???@@A<==;>>=AA@>=<<3:90:::;
@ATNG8:00267:01375
GATGGTAGACATATCGTACTCTCTGTACTCATTCGTTTCGGAAGAGACAGGTACGTTAATAGTTAATAGCGTACTTCTTTTTCTTGCTTTCGTTGGTATTCTTGCTAGTTACACTAGCCATCCTTACTGCGCTTCGATTGTGTGCGTACTGCTGCAATATTGTTAACGTGAGTCTTGTAAAACCTTCTTTTTACGTTTACTCTCGTGTTAAAAATCTGAATTCTTCTAGAGTTCCTGATCTTCTGGCGCTCTGTCACGTCTGCTACCATCGACACTCCAAAGTCT
+
AA@@?BCCBACBDFIGCCDGHCDCBBBBCCBB?BBAD>CC?C?CB>::<<9<=BBB?D@BB@@5@@CCCCCCB@B9<8:::);;1:888'577,759//)/0(/;@<775??==>A>><>@@<?<@@@=>>>>=@@@B:>>AAA?>>>@>==A@@@:>=>;>?<?<>>B>>?@BB=B@@@@5@=A;>>BBB.:;?>A168??@@@@@C8====.=;;<A<B=BB;?=>>@>><>>???@BC8;:@;<<=====@???A@@>>>A@@<?AAAABAAAA<>>9>B?>
@ATNG8:00267:01376
GATGGTAGCGCGACGAGCGTAGACCAGAAGATCAGGAACTCTAGAAGAATTCAGATTTTTAACACGAGAGTAAACGTAAAAAGAAGGTTTTACAAGACTCACGTTAACTATATTGCAGCAGTACGCACACAATCGAAGCGCAGTAAGGATGGCTAGTGTAACTAGCAAGAATACCACGAAAGCAAGAAAAAGAAGTACGCTATTAACTATTAACGTACCTGTCTCTTCCGAAACGTATGAGTACTATGTAGAGCTCTATACTACCATCGACACTCCAAAGTCT
+
555>:>BCCC?@@@CCBCA=@=00+/775<CCBBCAD@CAA:9;C?BB@D?:::??@?@.@;??BBCFCABAC=BBACIEE5;;;:?CCC<ECC@CGCDCCC:;7;>CCBCBB@BBBBBABBBCBBB@A??;@>>??BCCCCC@@=A@CBB?BBBBBBBB>BB>@>?9>?;A?A:=<<<<3;;>:>AAAA/<<8<888CCCBA;@<??>>:><>>B@@=@@;;;CC?B?BBC?C?@?CCBBCBAAABBBBCBAABCCCBB>@>><>@@@??>>;;7:>;A?99
@ATNG8:00269:01368
GATGGTATAGTACAGTGTAGTAGACCAGAAGATCAGGAACTCTAGAAGAATTCAGATTTTAACACGAGAGTAAACGTAAAAAGAAGGTTTACAAGACTCACGTTAACAATATTGCAGCAGTACGCACACAATCGAAGCGCAGTAAGGATGGCTAGTGTAACTAGCAAGAATACCACGAAAGCAAGAAAAAGAAGTATGCTATTAACTATTAACGTACCTGTCTCTTCCGAAACGAATGAGTACATGATATACGTATAGCTACCATCGACACTCCAAAGTCT
+
CDCC@BA;;=>CDCCBBCB;::BA@;?BC?DCDCBB@A?A@ABBAA?BB?B=@?<9999+:399<=?>??789+98;:==9(9;25.55,5:;8???BCCC@@?@@CC@CBC@CCCCCCCCCDCBAAAEC@CBAB?BBCCBBAA;B=@:;8;BBBCBCB?ABBCDC?CF@B8979AA??:=7819<===,<@9:9:???;;B=A<CAAD<B=A;A@@=@AA@@?A?B@BBC>DFG>AACBBBBBBAAACCBBBBB???DC=<8===>>>BC;;7?B=B9:9
@ATNG8:00278:01337
GATGGTAGGAGACACGTCGCACACGTACTCATTCGTTCGGAAGAGACAGGTACGTTAATAGTTAATAGCGTACTTCTTTTTCTTGCTTTCGTGGTATTCTTGCTAGTTACACTAGCCATCCTTACTGCGCTTCGATTGTGTGCGTACTGCTGCAATATTGTTAACTTGAGTCTTGTATAACCTTCTTTTTACGTTTACTCTCGTGTTAAAAATCTGAATTCTTCTAGAGTTCCTGATCTTCTGGGCTGCGCTGATATGCGCTACCATCGACACTCCAAAGTCT
+
;?;=:BBB?BED@A@CBBB@@@BBBBCBBDGCABBB@CC>@?@@@@BA@=ACAAA@B?BBCD?C?CCCCBBA:>699:::$3;4;???8???A5:4@;?A>B;;:>>,00>>>?==:;@A=?;?@@>888=<@@@@:>>?>>>;;;====;;;=8;:;7==8<8==:=??BCB?AADCC>B>A5;;;;;*;BBBD>CBABDD;;;A4;;<;*;AA@B@B@DE?BBBEBBB@D@DC;;;C>AABB=BBBCDAAABCCCCCCCBBJACBAA@DBA@@@DD>AAA@
@ATNG8:00299:01346
GATGGTAGATACTCGCTGATACACCCAGAAGATCAGGAACTCTAGAAGAATTCAGATTTTTAACACGAGAGTAAACGTAAAAAGAAGGTTTACAAGACTCACGTTAACAATATTGCAGCAGTACGCACACAATCGAAGCGCAGTAAGGATGGCTAGTGTAACTAGCAAGAATACCACGAAAGCAAGAAAAAGAAGTACGCTATTAACTATTAACGTACCTGTCTCTTCCGAAACGAATGAGTACGAGAGAGCACACGTGTCTACCATCGACACTCCAAAGTCT
+
::<?@CCBCBCCEAAADCBBBB@@@<@CC@CBBBBB?B?CBCBBBBACC?B?AA>>?CBB3B@BBB>>?BBBBA;@?;;;;;*;@>B4;;0;CC@CCCHCCC@@>@?BB?BBB@BCBCCCCDDDCCDA@@?=A@@@<;;;;;AAB?BADAA?ABCCBAAC@CBBCCC?CC@????BBCDC>A>?<?CDCC2CD?B999CCA:;8;<A@??:=:=>BCE@DBBBBDE>@??BA;BAA=AA@AABABBBBBBBCCCBBBBAAABAA?B;;;BAA:8;<@@8@;;;
@ATNG8:00257:01391
GATGGTAGCACACGAGATCTCATCGTACTCATTCGTTTCGAAGAGACAGGTACGTTAATAGTTAATAGCGTACTTCTTTTTCTTGCTTTTCGTGGTATTCTTGCTAGTTACACTAGCCATCCTTACTGCGCTTCGATTGTGTGCGTACTGCTGCAATATTGTTAACGTGAGTCTTGTAAAACCTTCTTTTTACGTTTACTCTCGTGTTAAAAATCTGAATTCTTCTAGAGTTCCTGATCTTCTGGGCAGACTCTCACACGCCTACCATCGACACTCCAAAGTCT
+
AABC@BBBCBBA;;6=?ACAAA;;BDBA@BBB>BCBJ>CBA?ACDCCCB?BCAAA:;7;CA?9B@BABBBBBAA6ABBBB3AA;@9989&3:<<>BBB@CC?AA@AA@;?>@@A???=:<=6=:=AAA>>>>=A===;;:;>>==>????D988>188=:>?<@=?BB@@@===<@@BCC5A7;7;?AAA/??@@@:@???=>:9;;7=<<=.====?;>===:>@AA>?>=?<@AAAAA==65606///66;;@AAAA@@<@??;?;;;===@@@<@A:?@?=
@ATNG8:00272:01398
GATGGTAGTATAGAGCTCTACATAGTACTCATTCGTTTCGGAAGAGACAGGTACGTTAATAGTTAATAGCGTACTTCTTTTTCTTGCTTTCGTGGTATTCTTGCTAGTTACACTAGCCATCCTTACTGCGCTTCGATTGTGTGCGTACTGCTGCAATATTGTTAACGTGAGTCTTGTAAAACCTTCTTTTTACGTTTACTCTCGTGTTAAAAATCTGAATTCTTACTAGAGTTCCTGATCTTCTGGATATGAGTGACTCGTGCTACCATCGACACTCCAAAGTCT
+
@@CD@CCBCDABBBCCGCICBCABBDCACB;;7;BBC>CC@C@BBBCCBB@BBBAA>A?BCBC?B?BBBBBBA@A<?????)<=4?;;:18<;<097>;>A?AAABB?<@@@@@@??<?AB<@<A??887::<>>>><>?ABBA?=>>>@@?===;;;;;;;6;=@AAAAAABB:>>@@?2>5:4:9;;;,;===@///=777@A;;7;AAA/A===?<?;?B:==B@@>>><@:>>ACAA;@@D<AAAAA@@@AAAA@@@@@@AA;A??>>>??7736943333
@ATNG8:00276:01409
GATGGTAGAGTATCATGTGTATCTCCAGAAGATCAGGAACTCTAGAAGAATTCAGATTTTTAACACGAGAGTAAACGTAAAAAGAAGGTTTTACAAGACTCACGTTAACAATATTGCAGCAGTACGCACACAATCGAAGCGCAGTAAGGATGGCTAGTGTAACTAGCAAGAATACCACGAAAGCAAGAAAAAGAAGTACGCTATTAACTATTAACGTACCTGTCTCTTCCGAAACGAATGAGTACTGTATCTATGTGTGCGCTACCATCGACACTCCAAAGTCT
+
444<8ABDBBBDBBBDBBAA@B@@A=AAA>AAAB;;8;>AABBBCM@CB@B@AB@;;;;;$;;@ABGCFCDBBB=AAACGGG5FC@B=A@@3@@@=ABBABCBBB@C@BB?BBB@BBBBBBDCBCCCCCCCC@BBAA>BABBBBBD?B?B:98;CCCCCBB@BDCCCB?CC<??A?AAAAA;???=ABCBC3CC@CBBBBBBBC?C?AAAA7:5;>A<<5<BB@@@C>A>CCC?DCC@CCCCCBCBBABBCBAAABB@AAA???B?BBBBAAA@A=8=>4@AAB
@ATNG8:00276:01416
GATGGTAGCTATACGTATATCTATGTACTCATTCGTTTCGGAAGAGACAGGTACGTTAATAGTTAATAGCTTACTTCTTTTTCTTGCTTTCGTGGTATTCTTGCTAGTTACACTAGCCATCCTTACTGCGCTTCGATTGTGTGCGTACTGCTGCAATATTGTTAACGTGAGTCTTGTAAAACCTTCTTTTTACGTTTACTCTCGTGTTAAAAATCTGAATTCTTCTAGAGTTCCTGATCTTCTGGGTCTCTCTCTCACGCACTACCATCGACACTCCAAAGTCT
+
BBCB?ABADCECC:96>??<CCC@<<==CFFEAFDFL?BB=@=@@A@CCB@CBCBB?C@CBBB?B?AA?@?<@9949B;A=1BB?A???8?B@@=@A@>BA6;;>@BB@CCC;:;CDACBE@B@CCCB@A:979?@@8::AAAABAABBBCBAAA=??A@BB?B?BBBB>>BBB>876<=1>=B:==DDD/>?BBB388====;:;>19888(5655A;A:??<??>>>>B=B<??;==C8;;=F:AA888;;????@@@A;;;?5;988@@@<;;=BB:>?;;
@ATNG8:00286:01416
GATGGTAGCGCACTCATAGATACAGTACTCATTCGTTTCGGAAGAGACAGGTACGTTAATAGTTAATAGCGTACTTCTTTTTCTTGCTTTCGTGGTATTCTTGCTAGTTACACTAGCCATCCTTACTGCGCTTCGATTGTGTGCGTACTGCTGCAATATTGTTCACGTGAGTCTTGTAAAACCTTCTTTTTACGTTTACTCTCGTGTTAAAAATCTGAATTCTTCTAGAGTTCCTGATCTTCTGGTCTACTACACTGTACTCTACCATCGACACTCCAAAGTCT
+
>CED@CCCCBBBCCCCDBBBCCABBCCCCD;:;;EFK>CC@C?AACCCCC?BBEEG@C@CDCF@A?BECCCEE;::;BDDH5CB>AAA@;@B@@?@CB@AA=AACCCD@DDDCCCBB@BCC<@9:9CCCCCCABBBD?@ADDFBBBCBBCCBBBC@CCC@BB?B@A@@@AAAAC=BACCB9@<@;;;;;;*;B@@@:@;;;AABBCA>ACCC2BCBBC@C?CC@BBABAAA?B?BBBBCC<@;;8;CCCGCCCAAACHHDDBDAA=@AA@;<<CBB@BA<B@@@
@ATNG8:00289:01416
GATGGTAGTATAGAGCTCTACATAGTACTCATTCGTTTCGGAAGAGACAGGTACGTTAATAGTTAATAGACGTACTTCTTTTTCTTAGCTTTCGTGGTATTCTTGCTAGTTACACTAGCCTATCCTTACTGCGCTTCGATTGTGTGCGTACTGCTGCAATATTGTTAACGTGAGTCTTGTAAAACCTTCTTTTTACGTTTACTCTCGTGTTAAAAATCTGAATTCTTACTAGAGTTCCTCGATCTTCTGGGCAGACTCTCACACGCCTACCATCGACACTCCAAAGTCT
+
BCAA=@@@@;;=ADAAACC<66<<<?=>9494.498>4<<05048893736:=98:69.3399,/)/////9///;58@AA@.=>285666..---(--737;5<??>@B@?=9@>@9=167@@:>5=<9./.3227888*...7;;>:56===///717:>9>A3856>>=678:<7:;;:;1;8<98////(/99:=,//:6666;AA<=<=<,;///@6<7?D====@@>;;5;7///9;8602222),(((((((,668::9499;76767;9??A?5::3:=:9
@ATNG8:00291:01390
GATGGTAGTATCTGTCTACGAGAGCCAGAAGATCAGGAACTCTAGAAGAATTCAGATTTTTAACACGAGAGTAAACGTAAAAGAAGGTTTACAAGACTCACGTTAACAATATTGCAGCAGTACGCACACAATCGAAGCGCAGTAAGGATGGCTAGTGTAACTAGCAAGAATACCACGAAAGCAAGAAAAAGAAGTACGCTATTAACTATTAACGTACCTGTCTCTTCCGAAACGAATGAGTACGTGTGACGTACGTGAGCTACCATTGACACTCCAAAGTCT
+
<<BC?CBBH;666=<??AB@;@CCC>BBA>AB;;;@=@=@BBBCBB?CC?D>??>9:::9'9;ABBBBAC??<=599<944&4939.55)5<<5:6669<<9;5:29=3>BB?@@@A@@@BCCCGGBCCC@DCBB?CB::;AA@=B@CBB?BBBBBCCE?BBBBBB@BB?AAB?ABBCA8>9939>BBC3CE@::9BCCAAA<A<AAA@<?<?@DBB?BB@@ACD@D;;:A9==?;???AA@A???ACDCCDBBBBABAABBB?::59@@@ACC?BD@AAAB
@ATNG8:00293:01391
GATGGTAGCTCGCTGATGATATCTCCAGAAGATCAGGAACTCTAGAAGAATTCAGATTTTTAACACGAGAGTAAACGTAAAAAGAAGGTTTACAAGACTCACGTTAACAATATTGCAGCAGTACGCACACAATCGAAGCGCAGTAAGGATGGCTAGTGTAACTAGCAAGAATACCACGAAAGCAAGAAAAAGAAGTACGCTATTAACTATTAACGTACCTGTCTCTTCCGAAACGAATGAGTACGAGAGAGGCACACGTGTCTACCATCGACACTCCAAAGTCT
+
8::<8:::::;;<<<<>>0//77//)/<<.555544.45::<;;:A?>>:??AAADBAAB3B>B>>997@?@@><=<ACDDE5AA5;5:;09@@;;A666=5558;594.44:.9>>?@B@@ADCCAA@00-0@=@?C;;<CA?@?B=A;;6;AA?A@9:599<<<>9::6;99387333(33/(/8888'//(/666855553;27578)/(.37//)4998<<<7;7;;=5;::4:=9373;;;;990/)/;;;9;;333:9;;75559=9;8525:.3../
@ATNG8:00299:01412
GATGGTAGCGCATATCAGCCAGCCCAGAAGATCAGGAACTCTAGAAGAATTCAGATTTTTAACATCGAGAGTAAACGATAAAAAGAAGGTTTTACAAGACTCACGTTAACAATATTGCAGCAGTACGCACACAATCGAAGCGCAGTAAGGATGGCTAGTGTAACTAGCAAGAATACCACGAAAGCAAGAAAAAGAAGTACGCTATTAACTATTAACGTACCTGTCTCTTCCGAAACGAATGAGTACTGCGTCTCACTCTCGCCTACCATCGACACTCCAATGTCT
+
CCDF>@BBCCEDBBBCA;;5;;;;0:994;<@@;;8;?@AABBAA?AB?B?@@:::FDD3E@B::9CA?==::936///////$//(3,333&33717;888;;22,249645526999:?CCCCGDCCBBBD?CBCC?B??>BB??<@?A@@>@BBCCCCC?ABBCCC?AA?ABD?BB???8?>@;@@@A@2AA;??A>B@B@?;?=A@@@:?;??B:;8:B@@AAA@C@BBC<B??=?CBBBCCBBBBBBCCCCCCCCCC@CCC@CCDBAABCCC@C?ABBBC
@ATNG8:00250:01454
GATGGTAGAGAGACTGTAGCGCACCCAGAAGATCAGGAACTCTAGAAGAATTCAGATTTTTAACACGAGAGTAAACGTAAAAAGAAGGTTTTACAAGACTCACGTTAACAATATTGCAGCAGTACGCACACAATCGAAGCGCAGTAAGGATGGCTAGTGTAACTAGCAAGAATACCACGAAAGCAAGAAAAAGAAGTACGCTATTAACTATTAACGTACCTGTCTCTTCCGAAACGAATGAGTACAGAGAGTACGATATGTCTACATCGACACTCCAAAGTCT
+
@:@A8=CCDBCBBCCCFCCCCBBBF?CBBAEBBCDDAD@AAACBBB@??=?589@@@ABB1@>B778@@@BBBB>BA@@AAA0@B>B>BBB<BCCABBABGCCCC@C@CC>@@D?BBCCDABBDEFCCCCBB?BDCC@CAAA@@?B9>;@::7;DDDCCBB@BBCCCB?BC?BBB=??BB@;@??9>@@@A2@C?C9::BB@AE7;7;AA@5:7:>BAC@B;:;@??<?<?AC=CBB@???CCCEBBBBBCBBAAABABABAAA??A===>>;;;<BB=C999
@ATNG8:00253:01446
GATGGTAGCTATACGTATATCTATGTACTCATTCGTTTCGGAAGAGACAGGTACGTTAATAGTTAATAGCGTACTTCTTTTTCTTGCTTTCTGTGGTACTCTTGCTAGTTACACTAGCCATCCTTACTGCGCTTCGATTGCTGTGCGTACTGCTGCAATATTGTTAACGTGAGTCTTGTAAAACCTTCTTTTTACGTTTACTCTCGTGTTAAAAATCTTGAATTCTTACTAGAGTTCCTGTTCTTCTGGAGATATCATCAGCGAAGCTACCATCGACACTCCAAAAGTCT
+
55;:7<<<655==555555566>>?@?=<<6929@DD=;;8;;99<<<<=;====@5>5:;:<:>;>=;;;543<3898:8$33,////(/--55(--///70679626,2255555539993955552226;5::8>9525A?<=///88=>;;??38599<<8=8<><///://)/6777-7*/(/6566)5:8880:57755///5/3333'3//(/6,3,57)..77656705057:48835573../5668666668//(/:5556?=8;;///55(//.&2777
@ATNG8:00254:01444
GATGGTAGAGAGACTGTAGCGCACCCAGAAGATCAGGAACTCTAGAAGAATTCAGATTTTTAACACGAGAGTAAACGTAAAAAGAAGGTTTTACAAGACTCACGTTAACAATATTGCAGCAGTACGCACACAATCGAAGCGCAGTAAGGATGGCTAGTGTAACTAGCAAGAATACCACGAAAGCAAGAAAAAGAAGTACGCTATTAACTATTAACGTACCTGTCTCTTCCGAAACGAATGAGTACTATGTAGAGCTCTATACTACCATCGACACTCCAAAGTCT
+
488:5;;BBBBCBB@AAECCBAABB6BBB:@0////)/)/8;545=<::6>;00/77;;;+;6;>=<::A8<<>5774:::<*::5:.555&555.6999B@@9;69>>?<@A?@CCCCCBB;<;CBBBB@@;?A:;7;@B@BC::7:@BBD?BBDDDBBB@BBAAAB?BB?ABA<>>>@>5;=?:@ABBB3BB<????BA>>?7;5:<<<4<699@??<@CA==>B?B9=BB<BBB@BBBAAAB@>>>000@@A??:>>==>8818::::9:665;AD;BA??
@ATNG8:00254:01454
GATGGTAGCTATACGTATATCTATGTACTCATTCGTTTCGGAAGAGACAGGTACGTTAATAGTTAATAGCGTACTTCTTTTCTTGCTTTCGTGGTATTCTTGCTAGTTACACTAGCCATCCTTACTGCGCTTCGATTGTGTGCGTACTGCTGCAATATTGTTAACGTGAGTCTTGTAAAACCTTCTTTTTACGTTTACTCTCGTGTTAAAAATCTGAATTCTTCTATAGTTCCTGATCTTCTGGCTCTCGTAGACAGATACTACCATCGACACTCCAAAGTCT
+
@@@C@BBDCC?CCAA@CIGHCCCBBBCABC;;9;CCC?DC@C?A@@CCCC@CCBBB?B@CCDD>@>AAAAAA@@>;8787*793>?@@:@CBB>AAC?BB=><>AAB?BBCBBBBB?>AA<A<AA?:9;;=:>@AA;AAAAA@?>>=<<@677?<=>=;?D=C=AAAA=>>A@9?>@AB6B:;7;@>@>/>AAAA068A>>>AAA@<@AAB/B;:;B=B=@@<>>==;;;8=;?@AA@@<=;;<@@>===AADBAAA>?@@@??<;;;B@@@>;;:89099//
@ATNG8:00258:01478
GATGGTAGGCGAGAGTGAGACGCAGTACTCATTCGTTTCGGAAGAGACAGGTACGTTAATAGTTAATAGCGTACTTCTTTTTCTTGCTTTCGTGGTATTCTTGCTAGTTACACTAGCCATCCTTACTGCGCTTCGATTGTGTGCGTACTGCTGCAATATTGTTAACGTGAGTCTTGTAAAACCTTCTTTTTACGTTTACTCTCGTGTTAAAAATCTGAATTCTTCTAGAGTTCCTGACTTCTGGTGTCTATCTTATCACTACATCGACACTCCAAAGTCT
+
;5>@5::A=@;;;;66999A>00/<<;ABA;;4;AAD=CC?B?BBBBDBB@BBBCB?B@AABB?C?@?@BBB;=B6?????.>C?BBCC>BCBB?B@@;9949:>ABB>@?BCCCAA8==B=D:=>@?>=>><A??@<>>=><<=?A>>>A???B8;;;>@@;><><<AA665=9<8<AA2A;?:??=>?/==8::076;///676:=CCBA/<=>AA9=7>@;ABBDAAA;><>>>==:===:;;;@@@@@@;@BAA@??;<<???AA>>><@@9@DDD
@ATNG8:00261:01467
GATGGTAGAGAGACTGTAGCGCACCCAGAAGATCAGGAACTCTAGAAGAATTCAGATTTTTAACATCGAGAGTAAACGATAAAAAGAAGGTTTTTTACAAGACTCACGTTTAACAATATTGCAGCAGTACGCACACAATCGAAGCGCAGTAAGGATGGCTAGTGTAACTAGCAAGAATACTACGAAAGCAAGAAAAAGAAGTACGCTATTTAACTATTAACGTACCTGTCTCTTCCGAAACGAATGAGTACGATGAGAGAGCTCTCTCTACCATCGACACTCCAAAGTCT
+
55:=:>@;ACCEBBBCDDGCDBBBD>BBB?B;:;@??B?ACC@??B@FD?B?::993<<=)>=B@===:8=7;>>49///////$/6(3.3====%833,3655558222'2.5522223888;?CCCCCGFDA@@C?CCBB?BBBBBBBC?B?B@@=@CCCCDCA?BBB@@A@BB?BBB????>>:?BB@BBBBB3BB?BA=====888*8::;:A:>:>ACCC@CCCBBBC@C@CCC=C997:BCBHDCBBBA@BBBBBBB@AABA>B><A@@@@AAA;;:<>5?:87
@ATNG8:00271:01434
GATGGTAGGCGTGTGAGAGTCTGCCCAGAATATCAGGAACTCTAGAAGAATTCAGATTTTTAACACGAGAGTAAACGTAAAAAGAAGGTTTTACAAGACTCACGTTAACAATATTGCAGCAGTACGCACACAATCGAAGCGCAGTAAGGATGGCTAGTGTAACTAGCAAGAATACCACGAAAGCAAGAAAAAGAAGTACGCTATTAACTATTAACGTACCTGTCTCTTCCGAAACGAATGAGTACTATGTAGAGCTCTATACTAATCGACACTCCAAAGTCT
+
?@@A8@CD@DBBBCDCCCCBBBBBD>CCDBAAACCC@B@BBCCCEB=CC@D?BBDDCCDD3@?AAABBBBBBBD>A?>>===.=?;>6<<<5>BC?C@@@CDCAA>A?CC?=>><@==<@AA@@@@@A887A;ACAA7<<>?>?>@:A=>=A?BCCCCACC?CACCCA;??>BBB=?>777)98929>>>@2??;?D@@?AAAA:<:>>>@;A;A@88:;>>>@>>@:@;@BB99?>=>>>B@@AAAAAABBBBBCBAAABCCC?ABBCCBBBA;>>9@<==
@ATNG8:00277:01467
GATGGTAGATATATGCACGCTCTACCAGAAGATCAGGAACCTCTAGAAGAATTCAGATTTTTAACACGAGAGTAAACGTAAAAAGAAGGTTTTACAAGACTCACGTTAACAATATTGCAGCAGTACGCACACAATCGAAGCGCAGTAAGGATGGCTAGTGTAACTAGCAAGAATACCACGAAAGCAAGAAAAAGAAGTACGCTATTAACTATTAGCGTACCTGTCTCTTCCGAAACGAATGAGTACACATCGTCGTGTCGTGCTACCATCGACACTCCAAAGTCT
+
ECCK@DB<BBDCECCCGDCCDCCBB?BBC@C9;;CB@C>@=@AB??@?CB?C@BBBBBBBB3B?BAA?AACCCCC:BBCCCBB5@@9@5;;;.;BB?CCCCCCBCCGE@BC?BCE@CCBBBBCCCCCDDBBBB@A@;;7<AA@AA;;5;@B;;8;BBBCCCC@CCCCAA=@?;?@@;??=<=5898898888'8<8<ABBBBB??;;;>>>>;??>;;;>;>>>@D??:=:>AF7>8838???@@>????888AAABB??@@@DCB@BBBCBAA???@DC>A???
@ATNG8:00285:01444
GATGGTAGGTGCACATGAGTGTATCCAGAAGATCAGGAACTCTAGAAGAATTCAGATTTTTAACACGAGAGTAAACGTAAAAAGAAGGTTTTACAAGACTCACGTTAACAATATTGCAGCAGTACGCACACAATCGAAGCGCAGTAAGGATGGCTAGTGTAACTAGCAAGAATACCACGAAAGCAAGAAAAAGAAGTACGCTATTATCTATTAACGTACCTGTCTCTTCCGAAACGAATGAGTACAGAGAGTACGATATGTCTACCATCGACACTCCAAAGTCT
+
::88;>9@?B;A@;>>DCIDBBA@@=@AA=AA@AAA?A@EEDCCBB?BA8;7;A?:::::*;=ABCFCCKICCC>CCCCCCC3@@;@2:::.;CA?CAAABCCCB?B?BB?BCC>AABBCCCCCCBBBECCC?CCCC?C???CCBA?B?BBA>BCBBBCCC?ACCAAA?CC>AAC?A>778)9>@?BBBBB3AB?BBBBBBBCA?CA@@?@;?=@A@@><@?@<<=<4:4666(8::5;>@@@ABB@@@AAD>?>==>@@@AAAA<>>>A==<<;;4::0;>?@
@ATNG8:00287:01470
GATGGTAGTACATGATAGACGACACCAGAAGATCAGGAACTCTAGAAGAATTCAGATTTTTAACACGAGAGTAAACGTAAAAAGAAGGTTTTACAAGACTCACGTTAACAATATTGCAGCAGTACGCACACAATCGAAGCGCAGTAAGGATGGCTAGTGTAACTAGCAAGAATACCACGAAAGCAAGAAAAAGAAGTACGCTATTAACTATTAACGTACCTGTCTCTTCCGAAACGAATGAGTACAGAGAGTACGATATGTCTACCATCGACACTCCAAAGTCT
+
55;=8?@A@<<A9666=><==><<<85666;9;5554959<BAB=<9<@9@<?=@;;;;;*:=DBBBBCCBBAB9A;;:999'4D:D;CC?2>CC?AA;;9B@;;69<@@=BBB=???@?@CCCCFDDCBBCADFCC?A:;;BCCC=@<A;<5<BBBCC@@=@BAC@@=@C@DBB>AAAC@9???=A@BBB1???A???AAAAA=A>ABDD?C>AABAA?BEDBB@@=A?AAA<BAA>BAAABAABBBBDABB@??@FKFDABBB?BA@AAA@9:9<@@=AC??
@ATNG8:00289:01433
GATGGTAGCTATACGTATATCTATGTACTCATTCGTTTCGGAAGAGACAGGTACGTTAATAGTTAATAGCGTACTTCTTTTTCTTGCTTTCGTGGTATTCTTGCTAGTTACACTAGCCATCCTTACTGCGCTTCGATTGTGTGCGTACTGCTGCAATATTGTTAACGTGAGTCTTGTAAAACCTTCTTTTTACGTTTACTCTCGTGTTAAAAATCTGAATTCTTCTAGAGTTCCTGATCTTCTGGAGATACACATGATACTCTACCATCGACACTCCAAAGTCT
+
@@AB>@;@BB=>B@@;;;><=>CCCC@?AICC=ABBB<AB?B>@@?BCBB?BB@?@>A=A@@@?B>AA:85:8884799:9$73188=B;CCAA>AAB?BC?BCBAAA=AABBCCB@<@@@=A=B?>=:;;>:>AAA388@?>>>;::@A@788>:===<AA7;8;BAAABB==5;;=<</=8=9=@BBB/???AB;>=>D?@@==>;=@@@,:///=9=9BB7;;@A==>=?=@@@=>><>>?<>>>A??@A;:;AACFC@>>=;>??A@@???B=AA9??@@
@ATNG8:00295:01454
GATGGTAGCGCACACATAGATACAGTACTCATTCGTTTCGGAAGAGACAGGTACGTTAATAGTTAATAGCGTAACTTCTTTTTCTTTGCTTTCATGGTATTCTTGCTAGTTACACTAGCCATCCTTACTGCGCTCCGATTGTGTGCGTACTGCTGCAATATTGTTAACGTGAGTCTTGTAAAAACCTTCTTTTTACGTTTACTCTCGTGTTAAAAATCTGAATTCTTCTAGAGTTCCTGATCTTCTGGTCTACTACACTGTACTCTACCATCGACACTCCAAAGTCT
+
//;;:<@@BCCDCCCBCDCCDAA@B;:5=??@<;;;@:@A?B<@@AA?BB>ABA;;657<?=B?B@BBACC;;49?299;;;'499)994;1:<::5::>8>?348>=:@=?@>@A@@@;?@@;A<@ABBCBBBB@FBC@BCCAAABCBAAABCCEMAA@@?BB@C=BBB;<;A@A>@;;;;;*;<A;;::::':>A??5=000<<00/69>=>@+;;;;;6;=@C?9;:;:9A<@;AB@@?@4:;;6:BDCCCCCBBBBEBBACCBBABCCB@@@BBB<@@9@A;;
@ATNG8:00295:01476
GATGGTAGGAGACACGTCGCACACGTACTCATTCGTTTCGGAAGAGACAGGTACGTTAATAGTTAATAGCGTACTTCTTTTTCTTGCTTTTCGAGGTATTCTTGCTAGTTACACTAGCCATCCTTACTGCGCTTCGATTTGTGTGCGTACTGCTGCAATATTGTTTAACGTGAGTCTTGTAAAACCTTTCTTTTTACGTTTAACTCTTCGTGTTTAAAAATCTGAATTCTTACTAGAGTTCCTGATCTTCTGGGCTGCGCTGATATGCGCTACCATCGACACTCCAAAGTCT
+
;:9;8==C@CC@@ABBAAB;69>BB;;;=555.59=989;7<.555<<==9<<<;@<B4:343-3-33::<A7445>>@AA2AA<@@@?>0<<=@395>;;;2878333,338;;<=??5//6;6///3588;499255,59568888887>;;9;737//(///(//69;;?:::A279777*7177.76666)68667.6)//656;;<9:9)8776(57659)/*/95535888--*-)--78794589;4;///55879<><9<<A?9=:=>>?@@?>;;7;A:AAA@
@ATNG8:00297:01443
GATGGTACTCTGCTCTGACTCTCGTACTCATTCGTTTCGGAAGAGACAGGTACGTTAATAGTTAATAGCGTACTTCTTTTCTTGCTTTTCGTGGTATTCTTGCTAGTTACACTAGCCATCCTTACTGCGCTTCGTTTGTGTGCGTACTGCTGCAATATTGTTAACGTGAGTCTTGTAAAACCTTCTTTTTTTACGTTTACTCTCGTGTTAAAAATCTGAATTCTTCTAGAGTTCCTGATCTTCTGGATACACTCATGTGCACCTACCATCGACACTCCAAAGTCT
+
CDBB?BD>CBBCBBBCBBBDDGCBBBBCCCC@CCCC:AA@D@CAABDCC@BEECB?C?CBDC@D?CCCEBBB@@;:999*9?=?:;;;.;C@A=BCC?CI;=;CCCCACCBCCCCC@CCC@C?CCCCC:9:ACCCC>CBBA@@ACCCCCCC@AA?CBB?BB@B?BBCCCCCDD@BBBBB:A>B=::9:9:9#:CBCC>CBBCDDCBBB@CCCC5BBBBC@B@BD@CCCCB@@>A@CCCCCD?BAB@BCCCCBCCBBBBCCCD?CBB?BAACDEB@@@>CD>D@@>
@ATNG8:00250:01528
GATGGTAGCACGACACGACGATGTGTACTCATTCGTTTTCGGAAAGAGACAGGTACGTTAATAGTTAATAGCGTACTTCTTTTTTTCTTGCTTTCGTTGGTATTCTTGCTGTTACACTAGCCATCCTTACTGCGCTTCGATTGTGTGCGTACTGCTGCAATATTATTAACGTGAGTCTTGTAAAACCTTCTTTTTACGTTTACTCTTCGTGTTAAAAATCTGAATTCTTACTAGAGTTCCTGATCTTCTGGAGATATCATCAGCGAGCTACCATCGACACTCAAGTCT
+
448:7<BBAB665<99555559<@BACDBBCD?CCCCC3DC5;;)599;<<<;@666C:>@BCCC@C?BAAAABA:@66666666"//(////(/:=9=<@=;777,7;;8848>A<>8:;63223945559::5505:65(.....88=><<<>556@:5556AA<A=;:;>>=?>@16/<;;.;*/,/;===,=:77=.::=//*/:;:=:>GED/?888@;>:?@388==;;9;<A<@>?>>>7<<=6:9;???A>>>@@ACB>>>??=@@@AA=99///16@@=
@ATNG8:00257:01527
GATGGTAGCACGACACGACGATGTGTACTCATTCGTTTCGGAAGAGACAGGTACGTTAATAGTTAATAGCGTACTTCTTTTTCTTGCTTTCGTTGGTATTCTTGCTAGTTACACTAGCCATCCTTACTGCGCTTCGATTGTGTGCGTACTGCTGCAATATTGTTAACGTGAGTCTTGTAAAACCTTCTTTTTTACGTTTAACTCTCGTGTTAAAAATCTGAATTCTTACTAGAGTTCCTGATCTTCTGGGTGTATCAGCGAGTATCTACCATCGACACTCCAAAGTCT
+
88::<;;>==@;;;;;;=;;;=BBBCCCFCCB?BA@@;AC>A8;:>@@BD@CCCBC?B@BBCC?B>??AAAB===8==;;;+3328:993::0+0,000*/:4///8<;5:?<<<>?>;;<>;A;AA@885@@9@>>>=A>>>AA>>:==<<///;6//8<BC9=:===>;;;>B=A;;;;2;=B<??AAAA';;;::)818:==>==<<18888(8:::<;>:??366=>>;;>=@<??=?:;57:<<1///<7777:---333366=9=@===>>BBE<??:??=>
@ATNG8:00258:01516
GATGGTAGTGTGTCTCTGAGAGTAGTACTCATTCGTTTCGGAAGAGACAGGTACGTTAATAGTTAATAGCGTACTTCTTTTTTCTTGCTTTCGTGGTATTCTTGCTAGTTACACTAGCCATCCTTACTGCGCTTCGATTGTGTGCGTACTGCTGCAATATTGTTAACGTGAGTCTTGTAAACCTTCTTTTTACGTTTACTCTCGTGTTAAAAATCTGAATTCTTCTAGAGTTCCTGATCTTCTGGTCTACTACACTGTACTCTACCATCGACACTCCAAAGTCT
+
;::B7:44444559999///99<>====BBBD?A???9@A=@=AB@@@CC@CBBBC=A=AAA@@D@BCBBCCBBB=;;;;;;#955:=?;0=94529::659.9A==>@?96666>>>:===:B<@AC:;::9>C;;;ADCBCCCCCCCBBBB;;;?;:;?BB?B;;;CCCCCCD?;;99,59=255999'4555>099B@@@@955.5555$59;5526:>?;=BABBAA@C<AA@AA@?ABC@BAAADIFDCBBCBCHAAA@B5;;;;ABCBCA@DC>AABB
@ATNG8:00260:01481
GATGGTAGGTGCACATGAGTGTATCCAGAAGATCAGGAACTCTAGAAGAATTCAGATTTTTAACTCGAGAGTAAACGTAAAAAGAAGGTTTTACAAGACTCACGTTAACAATATTGCAGCAGTACGCACACAATCGAAGCGCAGTAAGGATGGCTAGTGTAACTAGCAAGAATACCACGAAAGCAAGAAAAAGAAGTACGCTATTAACTACTAACGTACCTGTCTCTTCCGAAACGAATGAGTACCTCTCAGACGCTCGTCCTACCATCGACACTCCAAAGTCT
+
9544.444.5@ABB=BBABACCCCC?CAA>9939>=9@=ABABBBD@BC>A=@AAAAAAA2B?@BACAAACBBB;A@99;:;(:929?CCC9CCC?BBABBBB@@5:3::5:BC?BBAACBBB;;;BCBBCC?AACB?B<;;;B;;5;;A>>;?BBBAA@C?BC@@@C?BD9::B=AA???5<;=8>?AAA1<>6=773;8:>@<A>B>A::7258;;;9=666<=<5:7;?>8>@@=?@@BBBD?::::9AABBBCCBBB?BAA>BACABAA=??=CE<????
@ATNG8:00260:01514
GATGGTAGTGTGTCTCTGAGAGTAGTACTCATTCGTTTCGGAAGAGACAGGTACGTTAATAGTTAATAGCGTACTTCTTTTTCTTGCTTTCGTGGTATTCTTGCTAGTTACACTAGCCATCCTTACTGCGCTTCGATTGTGTGCGTACTGCTGCAATATTGTTAACGTGAGTCTTGTAAACCTTCTTTTACGTTTACTCTCGTGTTAAAAATCTGAATTCTTCTAGAGTTCCTGATCTTCTGGATAGCGACGCGATATACTACCATCGACACTCCAAAGTCT
+
4444.44777///--,,-----/55<656>>>:>===5=<9>055554458977;;)/,/;;;4;7;==66:@BB>AAAA@,@B;9;;9,9945.55:6;>266;<A=;;AAB@<<=7;?@9B?@@@B;99@=BA@B<A@BBA?@AAABBBBA@A=AAA>AB?B6;;AA@@@>=9=:::.5.595999*4////)//05=95599.5555$55555497994595;;:=7<7@@<?@A;?@A=B@@AA@@@@@;;;;@@C?@@6::=@AA?@@A39839=99
@ATNG8:00261:01529
GATGGTAGGAGACACGTCGCACACGTACTCATTCGTTTCGGAAGAGACAGGTACGTTAATAGTTAATAGCGTACTTCTTTTTCTTGCTTTCGTGGTATTCTTGCTAGTTACACTAGCCATCCTTACTGCGCTTCGATTGTGTGCGTACTGCTGCAATATTGTTAACGTGAGTCTTGTAAAACCTTCTTTTTACGTTTACTCTCGTGTTAAAAATCTGAATTCTTCTAGAGTTCCTGATCTTCTGGGTGCGCTACAGTCTCTCTACATCGACACTCCAAAGTCT
+
@A@@7;>C@BCBDCDA@@CDDAC@BCCCCCBB@BFDD>CF@C@CCBBBBC?BBBBB@C?BBBB?B@BA@ABBBA>;78999$3838@@A<ADDD?CBB?BB;==>CDF?BBBABBBA:==B<A<>>>A??>A<A@@@:<<<<<<======B<;;@=;<;=BA<?<>>@??????;???AA6A<@<@@@@@/@B???7>888;;??@A<AAAA/>>>>?<?<BB:==@@@>>:><@@BABB;;7770///===@??ACB@>>>AAAA???AA@>>>;9>4<56/
@ATNG8:00265:01503
GATGGTAGTATAGAGCTCTACATAGTACTCATTCGTTTCGGAAGAGACAGGTACGTTAATAGTTAATAGCGTACTTCTTTTCTTGCTTTCGTGGTATTCTTGCTAGTTACACTAGCCTATCCTTACTGCGCTTCGATTGTGTGCGTACTGCTGCAATATTGTTAACGTGAGTCTTGTAAAACCTTCTTTTTACGTTTACTCTCGTGTTAAAAATCTGAATTCTTCTAGAGTTCCTGATCTTCTGGGCAGACTCTCACACGCCTACCATCGACACTCCAAAGTCT
+
44495;BBBCC@@@@;;BBC>B:966=@:?;;6;CBC9;;5;59??@C??<?@@@A7:59A@@<A=@@@@??<8=39999+3;4;A?E;=:@B;>>B?BB>B???A@;:;;;:9@@///=@7<6986//.372667758889>?D===;;;9///*//559>092779778::?=ABACD5A:>98////(/;;;<+//<6769=<;0////'////9464<>6<=@==>B<@;?BBAA@=????8?:;:;;;@@>>:;::16669667<::776916607:::
@ATNG8:00266:01511
GATGGTAGTGTCATATGAGAGTGTGTATCATTCGTTTCGGAAGAGACAGGTACGTTAATAGTTAAATAGCGTACTTCTTTTCTTGTCTTTCGTGGTATTCTTGCTAGTTACACTAGCCATCCTTACTGCGCTTCGATTGTGTGCGTACTGCTGCAATATTGTTAACGTGAGTCTTGTAAAACCTTCTTTTTACGTTTCTCTCGTGTTAAAAATCTGAATTCTTCTAGAGTTCCTGATCTTCTGGACAGAGTGTGCAGATACTACCATCGACACTCCAAAGTCT
+
0/9960/////455<<;;<;65555544<<;.4444)49.4.5::::<;5;:955.5.599;.95)5555<<<>>:=;==.<A9000<<3<:=>25593//+/0/;9@8<BBABBAA?ACIAF@A@AB;:;D@DAAA?A@@AA@AACABCAA@@@;?:;5:@=@>CB???=BB>:<>><<0<8=8====='<>@@A9@?:99B99929555$5555<5:5;;7;==@@<<8<8?<:?9:69:9;@<<<<<>=><<;;?;>@BBB@CB@@@@@@AA>BB;AB;;
@ATNG8:00272:01493
GATGGTAGATATATGCACGCTCTACCAGAAGATCAGTAACTCTAGAAGAATTCAGATTTTAACACGAGAGTAAACGTAAAAAGAAGGTTTTACAAGACTCACGTTAACAATATTGCAGCAGTACGCACACAATCGAAGCGCAGTAAGGATGGCTAGTGTAACTAGCAAGAATACCACGAAAGCAAGAAAAAGAAGTACGCTATTAACTATTAACGTACCTGTCTCTTCCGAAACGAATGAGTACACATCGTCGTGTCGTGCTACCATCGACACTCCAAAGTCT
+
<<:95:<:::==<<<=BBBCCCCCD@;;9A<;?BBBBB@CBBBCBB@AB>A<??B;;;:-9<@?@BB>CCDGC>CBABABA2AD@C@BFF=BBBEGBCAAA@CG>B>A@=@BC@DBBBBBBBCCCCCAABD?CBAA=ABCAA@@A@B?AAA?BBBBBDDDGBBBBBC@BB?CCC?BBCCC<?>@;==>=>,<>:?>>BBBBAA>A<??BB=A=A=BBB?BB;;;@@<@7;;C=BBB?AABBBA::9>=>000<;A=696;?;;<<@CC???CBBB?BD>CCCB
@ATNG8:00279:01484
GATGGTAGTGATACAGATCAGACACCAGAAGATCAGGAACTCTAAGAAGAATTCAGATTTTTAACATCGAGAGTAAACGTAAAAAGAAGGTTTTACAAGACTCACGTTAACAATATTGCAGCAGTACGCACACAATCGAAGCGCAGTAAGGATGGCTAGTGTAACTAGCAAGAATAACCACGAAAAGCAAGAAAAAAGAAGTTACGCTATTAACTATTAACGTACCTAGTCTCTTCCGAAACGAATGAGTACTATGTAGAGCTCTATACTAATCGAACACTCCA
+
;<;@<?=BA@?AC@ABBCB@B=555.559540////3:588800+/;698186-----999+838///;:///555,5-/////$/606(333&37738888/----(....(.5722225;656>><<=@@@C@DBBB@CCCCCCCB@C@C;;:;CBBBA=A895<:886//+/;59388////&///(//////#/6033.3999955+2+2266060620//)///7789<7<5::8083304;;;==B@@@B999?;8833399553.35..(.-224(-
@ATNG8:00287:01486
GATGGTAGTACATGATAGACGACACCAGAAGATCAGGAACTCTAGAAGAATTCAGATTTTTAACACGAGAGTAAACGTAAAAAGAAGGTTTTACAAGACTCACGTTAACAATATTGCAGCAGTACGCACACAATCGAAGCGCAGTAAGGATGGCTAGTGTAACTAGCAAGAATACCACGAAAGCAAGAAAAAGAAGTACGCTATTAACTATTAACGTACCTGTCTCTTCCGAAACGAATGAGTACTGCGTCTCACTCTCGCCTACCATCGACACTCCAAAGTCT
+
BBBD@CFCBC=BBBBBBECCABBBBAEDD@FCCCBB>B@BCCFDCC?CC?A?BCCBBBBB2A?BCCCDCCCCCC>BC?????1>C=B2:::*;CC>CBAACCDAA>B@CC@DCC?BBCBBAACCDCCC@@@D@CCCD?BBCBCDCC>A>ABC@BCDDCCCC?CCCCCC?CC?CBB>??777*:=>;@BBBB3BE@B???BBDDC?B?BBBB<?;?BC;;:;CCBCCC@E@CCC>CAC?BCCDDAAADDBCCCCBBBDCCCF@C@@??DDBCBBAAA?BC=BB@@
@ATNG8:00287:01511
GATGGTAGGCGTGTGAGAGTCTGCCCAGAAGATCAGGAACTCTAGAAGAATTCAGATTTTTAACACGAGAGTAAACGTAAAAAGAAGGTTTTACAAGACTCACGTTAACAATATTGCAGCAGTACGCACACAATCGAAGCGCAGTAAGGATGGCTAGTGTAACTAGCAAGAATACCACGAAAGCAAGAAAAAGAAGTACGCTATTAACTATTAACGTACCTGTCTCTTCCGAAACGAATGAGTACGTGTGCGACGTGTCTTCTACCATCGACACTCCAAAGTCT
+
:::=9BBC?BBBBBCCCBCBBB@@@4@CC@CDBBBEAG@BBBCBCC?BB@C@DCBBCCEC3C?BBAAABBBBCC>BBBBBBB2@>8=3999(7<=8@BBBCCCAA=A=@>;9:98<<>?BB>>>B>>>BC@@;??AA<>>>??===5;6;?B?BCBBBBBB@???:>><@A>ACC@DC>>>8;=>;?@BBB/8737<<<=A=::7:>==>B<?:9::==<?@@@<::7;<?>>6;0000@;;0:9???AA===;;;>AAA8;<>=====>;;:>==:=D9?=>=
@ATNG8:00290:01481
GATGGTAGCACGAGTCACTCATATCCAGAAGATCAGGAACTCTAGAAGAATTCAGATTTTTAACACGAGAGTAAACGTAAAAAGAAGGTTTTACAAGACTCACGTTAACAATATTGCAGCAGTACGCACACAATCGAAGCGCAGTAAGGATGGCTAGTGTAACTAGCAAGAATACCACGAAAGCAAGAAAAAGAAGTACGCTATTAACTATTAACGTACCTGTCTCTTCCGAAACGATGAGTACAGAGAGTACGATATGTCTACCATCGACACTCCAAAGTCT
+
=A=B:B>96669<@@665;<5566=:??@666@@BB?C@AA@BBBC>AA7;5;;9:9:9;'::==?:88B;;;>;;=44444$49898;;;1;AD:>AABABBBB>B@BB=BBB=@@@@ACBBCEGFCAAAF@CAAA=@@@ABBA@5;5;;;5:@>=@@@B?CCCCBB?CB@BAA=AA@@@479>898999(8=8?ABABA>>=*/*/8::*/*/9>@>;@@@@<<<7;9:>>5<5848;;<778=>>337=9=9744=<;?7857<8798/..72==7=87/
@ATNG8:00292:01484
GATGGTAGACTATCGTACTCTCTGTACTCATTCGTTTCGGAAGAGACAGGTACGTTAATAGTTAATAGCGTACTTCTTTTTCTTGCTTTTCGTGGTATTCTTGCTAGTTACACTAGCCATCCTTACTGCGCTTCGATTGTGTGCGTACTGCTGCAATATTGTTAACGTGAGTCTTGTAAAACCTTCTTTTTACGTTTACTCTCGTGTTAAAAATCTGAATTCTTCTAGAGTTCCTGATCTTCTGGGTCTACGCTCGTCGCGCTACCATCGACACTCCAAAGTCT
+
BCCC?CCCCCCDEABABBB@AACCCCBBBBB>BDGG<BB?B@DCCCCCC>@ACBB@E?AACB?B?BBBCEBBAB?BCDBC1A@=@?>>?0???@=??B?@A<?>?CBB?BBBBBBB=9?AC;A;@@???;;<=A???=?@A<<;AAAAAAA@@@@<;;;<@@<@<@A@@@@@AA;>??DD;F=D;>>??>/=>9::0:::888@=>>=AAAA/>>==B=A<??;??@@;;;;?;>???>>;>>AA9===?>>=>::;==BA===B=A>==????AB=@@2:9:6
@ATNG8:00292:01502
GATGGTAGGTGCACATGAGTGTATCCAGAAGATCAGGAACTCTAGAAGAATTCAGATTTTAACACGAGAGTAAACGTAAAAAGAAGGTTTTACAAGACTCACGTTAACAATATTGCAGCAGTACGCACACAATCGAAGCGCAGTAAGGATGTCTAGTGTAACTAGCAAGAATACCACGAAAGCATAAAAAGAAGTACGCTATTAACTATTAACGTACCTGTCTCTTCCGAAACGAATGAGTACCTCTCAGACGCTCGTCCTACCATCGACACTCCAAAGTCT
+
CCDD@CCC@CCCCDCBBBCCCCBBC?BBB?BBBCBB>B?BCCBCCC?CC?C@B??9999*;=CEBBCIHGCCC>CCCCCCC1CC?B?BBB7BBB?CAAABBC??=??BB@BBC?BBBBBBBBCCCCCCBBB?BBBD=BABBBB@@>BACCCBBBCCCBCC@CBBBBB?BB?BBB?BB>??8?@@@@AAB2BH@CBBDEDDDEADADDDF@C@CCEBB>@@BBBCB@D?CCD=BBB@CBBBBBB?AAAB@@@BBBBABBA>?7758@>>=?;;<@<CC>B998
@ATNG8:00297:01507
GATGGTAGCTCTGCTCTGACTCTCGTACTCATTCGTTTCGGAAGAGACAGGTTCGTTAATAGTTAATAGCGTACTTCTTTTTCTTGCCTTCGTGGTATTCTTGCTAGTTACACTAGCCATCCTTACTGCGCTTCGATTGTGTGCGTACTGCTGCAATATTGTTAACGTGAGTCTTGTAAAACCTTCTTTTTACGTTTACTCTCGTGTTAAAAATCTGAATTCTTCTAGAGTTCCTGATCTTCTGGCGCTCTGTCACGTCTGCTACCATCGACACTCCAAAGTCT
+
555=8<A=<<<9;5<?=6699559;555;;//)/9985;D@C?B@ADCDFGD?BCCAC@BBBA>A?@@@A@@@>@=<@B@B0@A<BB=B>AA@?9??@=::69CBBBEBCCCDBCBDACCC@C@BBBBB;:;4:@AA?CCBBBBBB@@AABBCCB?CED@@@>@?BABBBBCCC@BBIGE;K@C><<;<;*;ACBB0<;;;<;AAAC@CFEF1B@@:;6;=BA;:;;;;;@6;6;A@AAB6;;;8;CCB;=;CCIBCBBB@ABAB?BAAAABBAAA@BA;BA::
@ATNG8:00298:01489
GATGGTAGCAGACGTGACAGAGCGCCAGAAGATCAGGAACTCTAGAAGAATTCAGATTTTTAACACGAGAGTAAACGTAAAAAGAATGGTTTTACAAGACTCACGTTAACAATATTGCAGCAGTACGCACACAATCGAAGCGCAGTAAGGATGGCTAGTGTACTAGCAAGAATACCACGAAAGCAAGAAAAAAGAAGTTACGCTATTAACTATTAAACGTACCTGTCTCTTCCGAAACGAATGAGTACAGAGAGTACGATATGTCTACCATCGACACTCCAAAGTCT
+
@<AC@@@?CCCB@@;?@BBCCBCBB>BBC>@@>C>>;?7;?BBBBB?BB=?=?BAABBCC3B?AADCCBBB99929>@AAA@0A@5948==90;AB9>CCCBAA;;6:;@@>BBB?BBCCBCBCBCCCCCCCC>BBBB>BBBBBDCC>B>B;;8;CCCCBCCBBCBBC@BB>BBB?BB???87778889999%9<;=A599?B977@D?>;>@;AA7A?BCB?BA;;;BC@C?ABC>B::8:AAABABBBBBBBBBBBBBBCCAABBB@BBB@AA;;;><BA=B>??
@ATNG8:00298:01525
GATGGTAGCTCTGCTCTGACTCTCGTATCATTCGTTTCGGAAGAGACAGGTACGTTAATAGTTAATAGCGTACTTCTTTTTCTTGCTTTCGTGGTATTCTTGCTAGTTACACTAGCCATCCTTACTGCGCTTCGATTGTGTGCGTACTGCTGCAATATTGTTAACGTGAGTCTTGTAAAACCTTCTTTTTACGTTTACTCTCGTGTTAAAAATCTGAATTCTTCTAGAGTCCTGATCTTCTGGATATGAGTGACTCGTGCTACCATCGACACTCCAAAGTCT
+
959>256====9;5;::///999<=955:4929=<<5>>;>;99:>>>@;;@CCB@C@;;6C?C@C95599555499===+668=<<<3;:994:ABACDACBBCCCADBBCBA@A@BCC?C@ICAAB;;;<@???4::::99=A=@9990/073<//*/8396;ABBB@D=@<55959&57@59999:*5@=9=495<<>>>;;;7@:@@,995@:=@=@C=:;;BA:;9<>><@>>:>>@?@@<CAA@BA@@@??@@D@>>-000<>::;7737=6<??9
@ATNG8:00251:01562
GATGGTAGTACATGATAGACGACACCAGAAGATCAGGAACTCTAGAAGAATTCAGATTTTTTAACACGAGAGTAAACGTAAAAAAGAAAGGTTTTACAAGACTCACGTTAACAATATTGCAGCAGTACGCACACAATCGAAGCGCAGTAAGGATGGCTAGTGTAACTAGCAAGAATACCACGAAAGCAAGAAAAAAGAAGTACGCTATTAACTATTAACGTACCTGTCTCTTCCGAAACGAATGAGTACCTCTTAGACGCTCGTCCTACCATCGACACTCCAAAGTCT
+
;;;=?:55554:<;455545<<455455555555557=:>@@?><<7;;5:5334444444#549556;;;;>=@095444444#455)54999+55516556;555:8;69959//)/777///999=B=AB=C>AB;;59;:00/00*/499<8<<>=9;6=9=9599905<7<B=7::333(3336333333#3;389::998886:8>?>>7;788<C><AA?>;;;7;:C>C<?>@;;99993:78459>A@B@@?BA<>:=00*000::==:;<5A@99949
@ATNG8:00254:01565
GATGGTAGGCACTGCGCACACATCCCAGAAGATCAGGAACTCTAGAAGAATTCAGATTTTTAACACGAGAGTAAACGTAAAAAGAAGGTTTTACAAGACTCACGTTAACAATATTGCAGCAGTACGCACACAATCGAAGCGCAGTAAGGATGGCTAGTGTAACTAGCAAGAATACCACGAAAGCAAGAAAAAGAAGTACGCTATTAACTATTAACGTACCTGTCTCTTCCAAACGATGAGTACTGTATCTATGTGTGCGCTACCATCGACACTCCAAAGTCT
+
4489399;79::9;995555555<<5<<B?BA=6667;:>>>?>>@:=<8=044488888$4.4398889333808899999$44.5.5<=0===9=;;6659>@2;2:929@B?BB@@ABBBCCDBB@@@<8<000+0000098?<>:>00)/977<?<A888<<;<8<;5:::488;;;3:33/7=AAB1@@7@@@@@A99:8<5999:5:58:@@@:=9944446<8<<5<44443::;===8888333887=8883339455578922596<<.>>==
@ATNG8:00258:01553
GATGGTAGGCACTGCGCACACATCCCAGAAGATCAGGAACTCTAGAAGAATTCAGATTTTTTAACACGAGAGTAAACGTAAAAAGAAGGTTTTTACAAGACTCACGTTAACAATATTGCAGCAGTACGCACACAATCGAAGTGCAGTAAGGATGGCTAGTGTAACTAGCAAGAATACCACGAAAGCAAGAAAAAGAAGTACGCTATTAACTATTAACGTACCTGTCTCTTCCGAAACGAATGAGTACACACTCTCATATGACACTACCATCGACACTCCAAAGTCT
+
ACCC@BBC?BBB@@@BBB@BACHCI?CCC?CCCCEDADACCB@@@C?BC@G@AAABADCCC*B?BBBDDCCBBBB>AAABBBB5CC@C@CCCC5BCBAC9<;CECCC?C@BC?BBB@BBBBCCCCBBBCCCCCC@CCBB?BBCBBBBB>B?A@@>@@@EDCCA@CCABBB?BB?BBA<@@999+9>>;>=???1?C@CA@@DDB>=:=9>>89188=ABBB?BCCBBCB?B?BBC>BAA?ADCCCCABBCBBBBAABDCCAAABAAB?CBBAABBBBB>@?:@:::
@ATNG8:00260:01575
GATGGTAGGCGACATACATACGCGCCAGAAGATCAGGAACTCTAGAAGAATTCAGATTTTTTTAACACGAGAGTAAACGTAAAAAGAAGGTTTTTTACAAGACTCACGTTAACAATATTGCAGCAGTACGCACACAATCGAAGCGCAGTAAGGATGGCTAGTGTAACTAGCAAGAATACCACGAAAGCAAGAAAAAAGAAGTACGCTATTAACTATTAACGTACCTGTCTCTTCCGAAACGAATGAGTACAGAGAGTACGATATGTCTACCATCGACACTCCAAAGTCT
+
AABB@BBB@BBBBCCCCCCCCBCCC@CBC?AAABAB6:8;CCCBCC?@@>@?BCDBCDDGGG#D@CCCCCCBBCCF>CC?@@@@0@C>C5;;;;;$;CB?CBBBCCCDC@C?BA@CCC?BBBBBCDCBBBDCCBCC@CDDD@CBAAB@??;@=BAA?BFCDCDGD@CCCCBB?BB?BCC?DC:9929=>9::9:99%9D;???@ECBBB7:59@@A;?<;@BAA?ABA@@BB?B@CBC=CA@>@BDCBBBBAAADAAAC@AACC@<<<7707@AAABBAA>=CC>C?90
@ATNG8:00261:01544
GATGGTAGTGTCATATGAGAGTGTGTACTCATTCGTTTCGGAAGAGACAGGTACGTTAATAGTTAATAGCGTACTTCTTTTTCTTGCTTTCGTTGTATTCTTGCTAGTTACACTAGCCATCCTTACTGCGCTTCGATTGTGTGCGTACTGCTGCAATATTGTTAACGTGAGTCTTGTAAAACCTTCTTTTTACGTTTACTCTCGTGTTAAAAATCTTGAATTCTTCTAGAGTTCCTGATCTTCTGGAGATATCATCAGCGAGCTACCATCGACACTCCAAAGTCT
+
555<8<<A;44455::=;;;<@956;==><<@?B==>4550539?9;6;=7A@@00+/)/9793;5<<;;;=><=<=@?BB1??;?:==4:;>8<;45.55.5;;>??7;@;;?;7;5///)/5;;;65566155<<1565=<<<><;;;<::00)0/0*/;5;7:995::=;=;666??2><>:=<>>>+====@/5/////////,/<<<*=661557<9>@666@>>?><?<A666==<===8==?@@@A999CCCCBCB999499><@D566;8;<6====
@ATNG8:00266:01576
GATGGTAGTGATACAGATCAGACACCAGAAGATCAGGAACTCTAGAAGAATTCAGATTTTTTAACACGAGAGTAAACGTAAAAAGAAGGTTTTTACAAGACTCACGTTAACAATATTGCAGCAGTACGCACACAATCGAAGCGCAGTAAGGATGGCTAGTGTAACTAGCAAGAATACCACGAAAGCAAGAAAAAGAAGTACGCTATTAACTATTAACGTACCTGTCTCTTCCGAAACGAATGAGTACCTCTCAGACGCTCGTCCTACCATCGACACTCCAAAGTCT
+
BBBC?BBBBBBBBBDCBBBEGCCBB?BBF@CCCBAB@B?CCBBAAC>AA?B?AAABBCCCC(B?BCBBBAABBBB9BAABFGI5@@;@5;;;;*;BB?CCBBFDGCB?C?CC?BBE@BCAAABCCDCCBBBCCC@BBBB@CBBBDDBB<A=A@A=ACCCCCBB?BCBBCC@BB@BBB>@@>=>7??=:?BBBB3BB?B???CCB?><:;>=>?7:5;>A@@>@BABBBB?B@BCC=C9:8:BBBCCB?AAACCCCAACBBBA@:<66.5<<=@>>>@A=BB:B67/
@ATNG8:00269:01552
GATGGTAGTCGAGAGTGAGACGCATTACTCATTCGTTTCGGAAGAGACAGGTACGTTAATAGTTAATAGCGTACTTCTTTTCTTGCTTTTCGTGGTATTCTTGCTAGTTACACTAGCCATCCTTACTGCGCTTCGATTGTGTGCGTACTGCTGCAATATTGTTAACGTGAGTCTTGTAAAACCTTCTTTTTTACGTTTACTCTCGTGTTAAAAATCTGAATTCTTCTAGAGTTCCTGATCTTCTGGGCTGCGCTGATATGCGCTACCATCGACACTCCAAAGTCT
+
CCBB?BBCB996?>DCCCCCCCCCD@CCBB;;4;DDD?DB?B?BCCCCBB@BBBCB@B?CABC@C>AAABBBCCC??><<2>=9<@@@@6A??@=AAA<@A=ABBCCC<????AC?><;??:>:>?=<==?@<???C<>>@@AA==>??????>>:=BB=BA:?;ACAAAAAAD<AAAAA5A=D;??AAAA(AAAAA9CA@:;;@@@@<ACAC/A<>=B<B=AA=BA>>=>>:=:>AA???<;;;;4;///==;;AA???:;;AAA<AAAA@@@:8:<AA9>>>>
@ATNG8:00273:01536
GATGGTAGTGTGTCTCTGAGAGTAGTACTCATTCGTTTCGGAAGAGACAGGTACGTTAATAGTTAATAGCGTACTTCTTTTTCTTGCTTTCGTGGTATTCTTGCTAGTTACACTAGCCATCCTTACTGCGCTTCGATTGTGTGCGTACTGCTGCAATATTGTTAACGTGAGTCTTGTAAAACCTTCTTTTACGTTTACTCTCGTGTTAAAAATCTGAATTCTTCTAGAGTTCCTGATCTTCTGGGTCTCTCTCTCACGCACTACATCGACACTCCAAAGTCT
+
;9CC;CBBB=BCHCBBBFECCBCBCCDCCCAA=@?@C<BC?C@CABACCD@BCBCC?C@CHDC@C@CCCCDCCCC@BBCCC5CB?B@AB;ACA@>BCC?CC?ACACCCAGFCBCBCCACCC@C@CCCCAB;;5;AAA=@ACCCGGFCBBCD;;;MACBB@BE@C@CCBBACCDE@BBCCB:A<@;;;;;-;BABA=BAA@@ABBBC=AAAA,@B;<;@CICC@CCCDCCC@C@;;;DBB?B@@@;ADBBCCCCCCCBAAAFGCCBBBDBBBBCC?CC>CAAA
@ATNG8:00273:01570
GATGTAGGCGACACATACGCGCCAGAAGATCAGGAACTCTAGAAGAATTCAGATTTTAACACGAGAGTAAACGTAAAAAGAAAGGTTTTACAAGATCTCACGTTAACAATATTGCAGCAGTACGCACACAATCGAAGCGCAGTAAAGGATGGCTAGTGTAACTAGCAAGAATACCACGAAAGCAAGAAAAGAGTACGACTATTAACTATTAACGTACCTGTCTCTTCCGAAACGATTAGTACGTGTGCGACGTGTCTCCTACCATCGACACTCCAAAGTCT
+
::///9@:<>@D@@@;9996654;<<8<<<<::29;?:B==>>:==<@69<<7777&349;:;;888=>=3;733778'887(32978&78:(....5577>?03.322,,,(,,*222,-----5677:96782522266:888(615569766;9;;;7:<;898979/77:499556'5795////'//.877868<66/56:7878<796///7=999;;:9>59:>5>?>?:?=>9:<?99577755577555158;7979867//.3(//'.:99
@ATNG8:00275:01561
GATGGTAGGCGAGAGTGAGACGCAGTACTCATTCGTTTCGGAAGAGACAGGTACGTTAATAGTTAATAGCGTACTTCTTTTTCTTGCTTTCGTGGTATTCTTGCTGGTTACACTATGCCATCCTTACTGCGCTTCGATTGTGTGCGTACCTGCTGCAATATTGTTAACGTGAGTCTTGTAAAACCTTCTTTTTACGTTTACTCTCGTGTTAAAAATCTGAATTCTTCTAGAGTTCCTGATCTTCTGGGTGCGCTACAGTCTCCTACCATCGACACTCCAAAGTCT
+
444;794504:=>9:6A<DCCIBCA@ACHDAA;@;;;0;A?C@DA@AA00,0>>>>6:4:?AA=A>@<CC@:A;:67;887);;4:?@=<BBAA?B@A=AB=AAAA=A;?:78?<=55.29:-2,2662229:6:555,22555669661655522247779<94917665797//)../;>.<29388898*9=777-67:;56/<//,/<<<)668/.(.278/57997799>29753-,(,,22(,,-6679;=<=@?B<>>@<>>>A@A@?>><>B:BD<<
@ATNG8:00281:01572
GATGGTAGCTATACGTATATCTATGTACTCATTCGTTTCGGAAGAGACAGGTACGTTAATAGTTAATAGCGTACTTCTTTTTTCTTGCTTCGTGGTATTCTTGCTAGTTACACTAGCCATCCTTACTGCGCTTCGATTGTGTGCGTACTGCTGCAATATTGTTAACGTGAGTCTTGTAAAACCTTCTTTTTACGTTTACTCTCGTGTTTAAAAATCTGAATTCTCTAGAGTTCCTGATCTTCTGGGATGTGTGCGCAGTGCCTACCATCGACACTCCAAAGTCT
+
AAAB@BCCCCCCBBBCGFGCCCCDCCCCCCAA=A;:;.;B<A?CCBCBCD?CCCCC?C?CCAA?A?BBBABBBB?;879898%0:0:00*/99?4?9=<794:???AB?BBCBBBBB?B?D:>:?AAAA@=>:=@@@<??@>@@>>@AD@@A===;<><;>>:>:>>>>?@@@A<@@@@@5@=A:99997)9==>A:=;;888>A:::1:;<;+<>??A=A<<;;AA@8999=-//==?>;:=<<2<///==>?@?@@@??;?AA>?>>>???@@@=BB:?>>>
@ATNG8:00283:01544
GATGGTAGCATCATGCATATCTCACCAGAAGTTCAGGAACTCTAGAAGAATTCAGATTTTAACACGAGAGTAAACGTAAAAAGAAGGTTTTACAAGACTCACGTTAACAATATTGCAGCAGTACGCACACAATCGAAGCGCAGTAAGGATGGCTAGTGTAACTAGCAAGAATACCACGAAAGCAAGAAAAAGAGTACGCTATTAACTATTAACGTACCTGTCTCTTCCGAAACGAATGAGTACGTGTGCGACGTGTCTCCTACCATCGACACTCCAAAGTCT
+
BACB@BBCCCCCCCCCCCCDCCCCC@DBB@BC?ABC?C?BBDAABB>@?<?;=@?9:9:29=CDEAAACCBBA8@?99:9:$33,31777.8;A?A>>>BB@??<A>??<?@>7==B@>>@@>>>>>==<>;=:;>9=;=B=?985::??A<A@AAA@@@9>>@>==;8A:A<=:=<>>?9>=;7/////(///99;==8877;=DD>><>;?:::?<?AA>;<@;@=DDD:>BB<>69=///<;::;<>>988;;;;;<===;>;;;F@=>=B<A@9@@B@
@ATNG8:00294:01551
GATGGTAGTGATACAGATCAGACACCAGAAGATCAGGAACTCTAGAAGAATTCAGATTTTAACACGAGAGTAAACGTAAAAAGAAGGTTTTTACAAGGCTCACGTTAACAATATTGCAGCAGTACGCACACAATCGAAGCGCAGTAAGGATGGCTAGTGTAACTAGCAAGAATACCACGAAAGCAAGAAAAAGAAGTACGCTATTAACTTTAACGTACCTATCTCTTCCGAAACGAATGAGTACTGCGTCTCACTCTCGCCTACCATCGACACTCCAAAGTCT
+
CCBB?ACDDCCD?CCCCCCCGCCCC@CCC@CCCAAB@B@BBBBBBB?BCAC@@??999:+36?B<ACDCC>><3<?9;;;;*<C<?5;;;;$9B@49;:CCCCCC@C@CC@CAA>AEBBBBBBDCCCCCC?>9>A9:7;BBBCCDE>A>@998:CCCCCCB?BCCBCC@BB?B??=?BBCD<A@@;9:999(98/7==A?BB?>:=;:992:;@B>=A>BBABBAA>A=@<=5>>@<AAAAAAAB>>;::=@:::A>><<8<::7:AAA==>>>=6<<5<<<<
@ATNG8:00296:01549
GATGGTAGATATATGCACGCTCTACCAGAAGATCAGGAACTCTAGAAGAATTCAGATTTTTAACACGAGAGTAAACGTAAAAAGAAGGTTTTTACAAGACTCACGTTAACAATATTGCAGCAGTACGCACACAATCGAAGCGCAGTAAGGATGGCTAGTGTAACTAGCAAGAATACCACGAAAGCAAGAAAAAGATGTACGCTATTAACTATTAACGTACCTGCCTCTTCCGAAACGAATGAGTACACATCGTCGTGTCGTGCTACCATCGACACTCCAAAGTCT
+
@<>E@CCCDBBBCBBB?@>@CCDCC<==<7<///;;6;:;=<BBCB>BB?B9BBB?@@;@+??BBAAACCB??>3?>@?>?>,??;?29::;$:BB?CCCCCDCA@4;5;@<@CB=@@BAB@@@DGCCCCCCC@CCCC?CB@@>=<=4:4;@@<@BCCCDBB?ACBBAD?CC?BBB=@@999,99919ABAB3BBBBBBCCBCBC@CAFCBB@B@CCBAD@DCC@CBB@C?BCE>CBB?AAA???@@@@?999AAADAA:::ACBB?CBB??;A===5;;1;>>>
@ATNG8:00252:01606
GATGGTAGCACGACACGACGATGTGTACTCATTCGTTTCGGAAGAGACAGGTACGTTAATAGTTAATAGCGTACTTCTTTTTCTTGCTTTCGTGGTATTCTTGCTAGTTACACTAGCCATCCTTACTGCGCTTCGATTGTGTGCGTACTGCTGCAATATTATTAACGTGAGTCTTGTAAAACCTTCTTTTTACGTTTACTCTCGTGTTAAAAATCTGAATTCTTCTAGAGTTCCTGATCTTCTGGTGTCGTCTATCATGTACTAATCGACACTCCAAAGTCT
+
CBBC@BBBGFC;66DDCECABBABDEEDCCAA>ACCE=CC?B?A@CCCDC@CCC@@<A@CCCC?A?BCDBBBCBC?CCCDF3AA>ACCC>CCCA?AAB@CC698>BAA>AABBCBBB>A>?;?=AAA?@@@A=AAAB699::==>@@A@AB?>>>=BAA<AA>D<>>>=?@???<>>>DD2?;=98////(/:777)------988:8<<;8*8:>>>:>9@@:@??A???=@<@A>>??<>?B<>>>@@@;;<CCA===AAAA<@=>>AA@@@<==6=66/
@ATNG8:00253:01588
GATGGTAGCACGAGTCACTCATATCCAGAAGATCAGGAACTCTAGAAGAATTCAGATTTTTAACACGAGAGTAAACGTAAAAAGAAGGTTTTACAAGACTCACGTTAACAATATTGCAGCAGTACGCACACAATCGAAGCGCAGTAAGGATGGCTAGTGTAACTAGCAAGAATACCACGAAAGCAAGAAAAAGAAGTACGCTATTAACTATTAACGTACCTGTCTCTTCCGAAACGAATGAGTACGATGAGATCTCGTGTGCTACCATCGAATGAGGTTAGTCT
+
@@CB?BCBBBBCBBCBBBCDC:;;C@CBB@BBBBBCAC>BBCCBBB@CC?B?BCCBCCCC3B@BDBBBCDAAA@8??;;;;;*;D=B?CCB9BBC?ABCCCCC;;:;?CD?CCD@BBCBCCCDCCCCBAA@C@BBCC@BBBBBCCC=@=@AA=ABBCCCCC?CCBAAA@BC@BBE?AB???88878==??@.?@<???AABBA=:>=BBAA<@;?@BBE?BDBBA@@=@?BAB<A997:AAAABBBBBBBBCDB>>>98786>DD<@@@>=8799:6:<@ABBB
@ATNG8:00253:01618
GATGGTAGGCGTGTGAGAGTCTGCCCAGAAGATCAGGAACTCTAGAAGAATTCAGATTTTTAACACGAGAGTAAACGTAAAAAGAAGGTTTTACAAGACTCACGTTAACAATATTGCAGCAGTACGCACACAATCGAAGCGCAGTAAGGATGGCTAGTGTAACTAGCAAGAATACCACGAAAGCAAGAAAAAGAAGTACGCTATTAACTATTAACGTACCTGTCTCTTCCGAAACGAATGAGTACCTCTCAGACGCTCGTCCTACCATCGACACTCCAAAGTCT
+
55>?9=BC@GCDBBBCBBBCBBABB7ACB@CC9:;FAE@BCCB@@@@BB?B?BA@@@AAA0A>@AAAAABD@??5=@:9:9:'8<8<9;;<5<CC8B@?@AAAAA9>7<<;==>8<<>AA>@>@><<<>>>?:?>>>8<<>A>@??:A<A?B?BBBBBAAA>AAA@BB>??=@BC=A@BBB>@>;866767(8:4:>CBAA@>><><AAAA=C;?A<<=<AAA@?=?<B=AAA9>AA@??>B:::@CBB?@@@@;;;@@@B====<ACCCA<<<9949@8@A@@
@ATNG8:00257:01582
GATGGTAGATATATGCACGCTCTACCAGAAGATCAGGAACTCTAGAAGAATTCAGATTTTTAACACGAGAGTAAACGTAAAAAGAAGGTTTTACAAGACTCACGTTAACAATATTGCAGCAGTACGCACACAATCGAAGCGCAGTAAGGATGGCTAGTGTAACTAGCAAGAATACCACGAAAGCAAGAAAAAGAAGTACGCTATTAACTATTAACGTACCTGTCTCTTCCGAAACGAATGAGTACACATCGTCGTGTCGTGCTACCATCGACACTCCAAAGTCT
+
DCDC@BDBBBDCBBBCKDCCBBBCC@A@AACBB@A>5:055<ABBC@BB@D??><;;;;8)728<99:39399969;;<<::'4;698BBC;CCG@BBAACBBBB9;9;CACCD@DCCBBBDDECCCCCBBB=B;;;8;CCCCAAA>B?C;;8;BAABDDE>AADCBB?BA@BBA?@@@A@,89939AABB3BA>AABAAAAAA;?<?A??=?=;;ACC@BBBAABC@B@BEF?B@@=:::BBCC???B:::CAAAAAABA????=?ABBBBBBAA>AF>BBBB
@ATNG8:00259:01619
GATGGTAGCTATACGTATATCTATGTCACTCATTCGTTTCGGAAGAGACAGGTACGTTAATTAGTTAATAGCGTACTTCTTTTTCTTAGCTTTCGTGGTATTCTTGCTAGTTACACTAGCCATCCTTACTGCGCTTCGATTGTCGTGCGTACTGCTGCAATATTGTTAACGTGAGTCTTGTAAAACCTTCTTTTTACGTTTAACTCTCGTGTTAAAATCTGAATTCTTCTAGAGTTCCTGATCTTCTGGCTCTCGTAGACAGATACTACCATCGACACTCCAAAGTCT
+
:::;=<==;;;;;;;;<;<999999555:;>=B6A@??5:;499=@=?@>=:=?;595?.:.9:>7==BBABB@?8<8====<$33,338;;3;;//+//9488*39<<33,3;;>@ABC@???<@;@<<-----2888725...5779>>;;;>>::;49999<=/5,2<7552822,22778+83835////$/889:)/+/;;;9:>=<4766-5///;5;7AB9>>A@;:;<@<A@@AAA<???=AA;;;@>>>::;??>====@:====;===:;7:C7?=99
@ATNG8:00280:01590
GATGGTAGGTGCACATGAGTGTATCCAGAAGATCAGGAACTCTAGAAGAATTCAGATTTTTTTAACACGAGAGTAAACGTAAAAAGAAGGTTTTTACAAGACTCACGTTAACAATATTGCAGCAGTACGCACACAATCGAAGCGCAGTAAGGATGGCTAGTGTAACTAGCAAGAATACCACGAAAGCAAGAAAAAGAAGTACGCTATTAACTATTAACGTACCTGTCTCTCCGAAACGAATGAGTACTGCGTCTCACTCTCGCCTACCATCGACACTCCAAAGTCT
+
??@C@DCC?CAA<?@>>CCCCBB@@<@AB?;;:CBB?B?CCCCCCC?CD?C@A??9999999#;>@AACCLGGCCC>BBBBBCB5BC@C?BBBB5BDD@C;<;FDEAA?A?CC@BBB>AABBBCCCDDDCBBCBB=BDDD@BBCBBB@@<B?BAA>BBBCCCBB?BCCCBB>@@=@@@:@?<<<3===9=>>=>.<@<AACBBBCBB>A>>BCE:=:>ACBC@BCBBBDCC@BBB>CBB?A@@?CBCBBBBCCCDBBBDCCBB?CCC@BBBCCDCCBA?A@:AA@@
@ATNG8:00285:01596
GATGGTAGTCTCAGATAGTCTATAGTACTCATTCTGTTTTCGGAAGAGACAGGTACTGTTAATTAGTTAATAGTCTGTACTTCTTTTTTTCTTGCTTTCGTGGTATTCTTGCTAGTTACACTAGCCATCCTTACTGCGCTTCGATTGTGTGCGTACTGCTTGCAATATTGTTAACGTGAGTCTTGTAAAACCTTCTTTTTTTACGTTTACTCTCGTGTTAAAAATCTGAATTCTTCTATAGTTCCTGATCTTCTGGTCTACTACACTGTCACTCTACCATCGACACATCAAGTCT
+
<9969<<<?@000////7555595559;;999544/799+//)/)/898:==084333;4>,7,773,/388////788;;66666666"//3..3<383333775058(----69,3333339;4858280<<<>@A@>:>===<@@@::;B00///0-(-8838--(/7)/)-/////59:5455;;0:5:55555555"5999:1<565;;>555.5555$59955.56;@:>>>@999497?@<=CC@BBB=@@9995;;99555559999550597;8,,,,,,,05277
@ATNG8:00290:01584
GATGGTAGGCACTGCGCACACATCCCAGAAGATCAGGAACTCTAGAAGAATTCAGATTTTTAACACGAGAGTAAACGTAAAAAGAAGGTTTTACAAGACTCACGTTAACAATATTGCAGCAGTACGCACACAATCGAAGCGCAGTAAGGATGGCTAGTGTAACTAGCAAGAATACCACGAAAGCAAGAAAAAGAAGTACGCTATTAACTATTAACGTACCTGTCTCTTCCGAAACGAATGAGTACTGTATCTATGTGTGCGCTACCATCGACACTCAAAGTCT
+
//794:44.4444<:;770////78/5//)/779;=:?;?CD@;9;=99.97@?>?:<<<)548?=?@AA998;19994444$4;6;.555&555.55556====:>7??7?CC?BC@=@;99599999;<<:><<<:==>==BBC?B@A:;6:????>:>4>BBB>C<?:<3336997;7.777/78777'3869::>;8222490556626268=:;7;<<<<55458<<<45442777377333797773333899:=<5AA277365.-----2,68;:
@ATNG8:00251:01631
GATGGTAGACACGTGTGCTCTCTCGTACTCATTCGTTTCGGAAGAGACAGTTACGTTAATAGTTAATAGCGTACTTCTTTTTCTTGCTTTCGTGGTATTTCTTGCTAGTTACACTAGCCATCCTTACTGCGCTTCGATTGTGTGCGTACTGTTGCAATATTGTTAACGTGAGTCTTGTAAAACCTTCTTTTTTACGTTTTACTCTCGTGTTAAAAATCTGAATTCTTCTAGAGTTCTGATCTTCTGGTCTACTACACTGTACTCTACCATGACACTCCAAAGTCT
+
@ACG@CABBBBBB<A:69;=;;@@CCCBC;=;?CABB=AC<@<A@:99<9924::::;7;@AC?D?ABCBBBA@A933333$3;399@=6;88949777(3=,3737894:?A@;:;?=;;;:=;?@@@@???;?>=>687>>@@@>>>>AA=??<+///)/61666:;>>;=<<455679*8/7-68;9;9&88////'/.7/..7:9;-7787(59:9=:?;??<>>>;::<:9;;<6--+--9499=@AAA>>>?@@A@@@=77176777<<==7=H6=/--
@ATNG8:00252:01656
GATGGTAGGACGAGCGTCTGAGAGGTACTCATTCGTTTCGGAAGAGACAGGTACGTTAATAGTTAATAGCGTACTTCTTTTTCTTGCTTTCGTGGTATTTGCTAGTTACACTAGCCATCCTTACTGCGCTTCGATTGTGTGCGTACTGCTGCAATATTGTTAACGTGAGTCTCGTAAAACCTTCTTTTTACGTTTACTCTCGTGTTAAAAATCTGAATTCTTCTAGAGTTCCTGATCTTCTGGATACACTCATGTGCACCTACCATCGACACTCCAAAGTCT
+
556@:>>>:=<<;;555<:::;::7<<BBBBC@CCCD<@@>B>@@@@ABB?BBBBB>C?BBCC@CFCGHFCCIBB=;;;;;*;A>?965)/7//)/:<;3<>=;;;9=<@B>9697::?5:59@>>@A::49A;;7@BBB?@@BAAAABCAA@<@@@<@A=@=@;;9@999@CC>@@?0<5:459555$5559D9A999@@999=29999'944996;8<=5:4444445:5>;566>:<@>:666=<<:<@666==>>9:?;8>:>:;994//388/////
@ATNG8:00254:01654
GATGGTAGCGCGACGAGCGTAGACCCAGAAGATCAGGAACTCTAGAAGAATTCAGATTTTTAACACGAGAGTAAACGTAAAAAGAAGGTTTTACAAGACTCACGTTAACAATATTGCAGCAGTACGCACACAATCGAAGCGCAGTAAGGATGGCTAGTGTAACTAGCAAGAATACCACGAAAGCAAGAAAAAAGAAGTACGCTATTAACTATTAACGTACCTGTCTCTTCCGAAACGAATGAGTACGTGTGCGACGTGTCTCCTACCATCGACACTCCAAAGTCT
+
>=<=@B=CCBBBDCCCCCBBA@A@@8@BB>CBBBBC@B?BBBA@???BC@B@BC?>=BBB3B????BAA@=::9,:<;4444$4;7;4;;;099<4;;695;;00,/6::6<=@;??BBBBDCCC<<;B;;;?ABBB@BBFLGFBB?B>AAA?BBBBB@@@>AABBBCDGE@:9:>@@???8;==9889999%0=500/0>?@@>=D<=<>><><A@DCC?BBB@AACAD@AAA<AAA<@ABAAABBCCBBBB????BC967<>?;5:>>==>AAAA<?>9?888
@ATNG8:00258:01660
GATGTAGCTCGCTGATGATATCTCCAGAAGATCAGGAACTCTAGAAGAATTCAGATTTTTAACACGAGAGTAAACGTAAAAAGAAGGTTTTACAAGACTCACGTTAACAATATTGCAGCAGTACGCACACAATCTAAGCGCAGTAAGGATGGCTAGTGTAACTAGCAAGAATACCACGAAAGCCAAGAAAAAGAAGTACGCTATTAACTATTAACGTACCTGTCTCTTCCGAAACGAATGAGTACTATAGACTATCTTGAGACTACCATCGACACTCCAAAGTCT
+
44444=566=>=?>>666<<<<;94955.55599<9>8;;:<<:>;=?:?9==;;;<==.=8?@<>=>>>999)7794444$44.4.555&5:<6;<6:6>>==?@;@@;?<>6=:::>9?@@959/////)/;996<;;;<@<;05259:4:@:9:A:;2;888;@9?>;;//*/6667///(/069:::+:9588897;;99286>>>:;=055;<=8@666=@A:@+000+000)0866;@::;=<<<====<B@DC@@@AA<;>><433;;9949:,44<<
@ATNG8:00261:01667
GATGGTAGCTATACGTATATCTATGTACTCATTCGTTTCTGAAGAGACAGGTACGTTAATAGTTAATAGCGTACTTCTTTTTCTTGCTTTCGTGGTATTCTTGCTAGTTACACTAGCCATCCTTACTGCGCTTCGATTGTGTGCGTACTGCTGCAATATTGTTAACGTGAGTCTTGTAAAACCTTCTTTTTACGTTTACTCTCGTGTTAAAAATCTGAATTCTTCTAGAGTTCCTGATCTTCTGGGATGTGTGCGCAGTGCCTACCATCGACACTCCAAAGTCT
+
CCBB?CBABAC@@;;6>>>BBBB@@AAABB<;:;A@F?CCBB@BBBDCAA?BDEEB>A>ACBB=A>AABCCCCBB?BBBBB3BA;??B?9=?@@4:9A?@B?BBBCBB?CCCABBGE@BBG@B=@ABBBBBC?BBBB=@ACCBCCCBBBBDAAAB?BAB@BC@C@CBBBBBAAA>@AABC7B?B?BDDDC5DDBBB=B@@@ABAA;<5<C@C,A@A;;8<@CBADCCCCCCAC@CBBCCD@BBBE=C;;;;BBABCBAAAC?BBB?AAABBBBBBB5;;0:;;;
@ATNG8:00262:01672
GTTGGTAGTATATCGCGTCGCTATCCAGAAGATCAGGAACTCTAGAAGAATTCAGATTTTTAACACGAGAGTAAACGTAAAAAGAAGGTTTTACAAGACTCACGTTAACAATATTGCAGCAGTACGCACACAATCGAAGCGCAGTAAGGATGGCTAGTGTAACTAGCAAGAATACCACGAAAGCAAGAAAAAAGAAGTACGCTATTAACTATTAACGTACCTGTCTCTTCCGAAACGAATGAGTACGATGAGATCTCGTGTGCTACCATCGACACTCCAAAGTCT
+
:<8<8=<<44449::@A>9666595.55<7:::999.9.595559<9>?<D@9;9CBEDE5B590/0////---(-///:;;)//,/6<;;+:99495556<<<>:=;==:ABC@BCBBBB;;;B?>>@00/,/::<:>@@ABBBB>B?A;;6;@?>@:::=@??@CE?BB@BA>677333(333,//////$/:6///:8::;<:<6<99858:>>CCC>A@>><==8:+00>4>00+0>>=??>>777>>;::CC@775885:;3585998<<9:.76(7734
@ATNG8:00267:01670
GATGGTAGGCGACATACATACGCGCCAGAAGATCAGGAACTCTAGAAGAATTCAGATTTTTAACACGAGAGTAAACGTAAAAAGAAGGTTTTACAAGACTCACGTTAACAATATTGCAGCAGTACGCACACAATCGAAGCGCAGTAAGGATGGCTAGTGTAACTAGCAAGAATACCACGAAAGCAAGAAAAAGAAGTACGCTATTAACTATTAACGTACCTGTCTCTTCCGAAACGAATTAGTACAGAGAGTACGATATGTCTACCATCGACACTCCAAAGTCT
+
>>CC@CBB@BBBBCCCDDDDD?@@C@CCD@DICCA@>@@CCCCDBB?BC?B@CCC@@@@@0@=BBBBDCCCCCC=BB99999*:A;A4;;;.;AA=ABCCDCC@@>@@BB?BDC@BCBBBBBCCCCDCCCCE?BBBD@BBBABCCC?C?CCD@CBCCCCCC?CCCAAA@BB@BBB>@@??=8@??9?BBBB3BB?B:::FBBBC?C?BBBA7:5;?CBB@CCCBBCC@C?CCE>AAB<@<???BCBCCCBCBABCCCDCDBABBB>BBBBBBBA@A???9@@00
@ATNG8:00275:01634
GATGGTAGTATATCGCGTCGCTATCCAGAAGATCAGGAACTCTAGAAGAATTCAGATTTTTAACACGAGAGTAAACGTAAAAAGAAGGTTTTACAAGACTCACGTTAACAATATTGCAGCAGTACGCACACAATCGAAGCGCAGTAAGGATGGCTAGTGTAACTAGCAAGAATACCACGAAAGCAAGAAAAAGAAGTACGCTATTAACTATTAACGTACCTGTCTCTTCCGAAACGAATGAGTACATAGATATACGTATAGCTACCATCGACACTCCAAAGTCT
+
89;;@AA@BCCCBBBB;;;@A@@AB=@@E8:;BAAA=B=ACC;;;B@@@=@>0000////$/5777;::9;334/4:@A@@@+;?<@@DFD;CCCACABBCECCD@C@CC?BBD<A@AABBCDDBBBCDCCC@CCCC?AAAACCBC>B?ACB?CBBAACCA?AC?AAA?BB=@@A@CB>>>8=>=9>?@@@2AC?B@>?BBBAA5758>BC<@<@@BBC@BC@@@CB>A?BBC>BBC@B?>?BCCCAAAACCCCCA>?AAAA>>>9>>>>@???AA<AA9A:::
@ATNG8:00275:01655
GATGGTAGATATATGCACGCTCTACCAGAAGATCAGGAACTCTAGAAGAATTCAGATTTTTAACACGAGAGTAAACGTAAAAAGAAGGTTTTACAAGACTCACGTTAACAATATTGCAGCAGTACGCACACAATCGAAGCGCAGTAAGGATGGCTAGTGTAACTAGCAAGAATACCACGAAAGCAAGAAAAAGAAGTACGCTATTAACTATTAACGTACCTGTCTCTTCCGAAACGAATAGTACTATAGACTATCTGAGACTACCATCGACACTCCAAAGTCT
+
?<BC@CDCBBBCCCCCCCCCDDDBB?BBC@CE:;<B;C9BBAAAAA=@A5949>?>>???1??BCBC>?@CBBA:A@::;:;*;@<>5;::&9?B=CBAACEGCC@D@BB@BBB>A@CCCBBBDCCCCCCCB?CCCE?CBBA:;;@<A?CBCADCCCBBBC@DECBBB?BB?DCC???999,7;<888999.7A;AAAACDBBB?B@?>>>6;7;ACCC@BB@@@BB9?9;;;0;9939A?A@???BBB???ABBBBBBBB;??@A==>>?BA@@=AD:=888
@ATNG8:00277:01658
GATGGTAGTGTCATATGAGAGTGTGTACTCATTCGTTTCGGAAGAGACAGGTACGTTAATAGTTAATAGCGTACTTCTTTTTCTTGCTTTCGTGGTATTCTTGCTAGTTACACTAGCCATCCTTACTGCGCTTCGATTGTGTGCGTACTGCTGCAATATTGTTAACGTGAGTCTTGTAAAACCTTCTTTTTACGTTTACTCTCGTGTTAAAAATCTGAATTCTTCTAGAGTTCCTGATCTTCTGGACAGAGTGTGCAGATACTACCATCGACACTCCATAGTCT
+
;;;<<A<?DCCCC;6:CCAABCCCCCBCCABA@CBBB<AB@C@E@AADEHACCBBAAB@CDDD@B@BBCBBBBCC@CCBCB3AA?DABB=BBAA;A@@=@B<:;::;B>BBDFCCCD?BBC?B?ABCC;;;A;BAAB?BCCCCCCCCBCCCBBBE@CBB?AB?A=@@BBBBCCB@BBBBB:B@D=@@@@@0@BCCD=CBCCDD@AAC<AAAA,AAAAB?CBLHADCCBBCB@B@CBBA@A=ABB?BCCBBAAABBBBBCBCDGCB@CCDCBA@CCC@CCCBBBB
@ATNG8:00280:01658
GATGGCGAGAGTGAGACGCAGTACTCATTCGTTTCGGAAGAGACAGGTACGTTAATAGTTAATAGCGTACTTCTTTTTCTTGCTTTCGTGGTATTCTTGCTAGTTACACTAGCCATCCTTACTGCGCTTCGATTGTATGCGTACTGCTGCAATATTGTTAACGTGAGTCTTGTAAAACCTTCTTTTTACGTTTACTCTCGTGTTAAAAATCTGAATTCTTCTAGAGTTCCTGATCTTCTGGGTGCGCTACAGTCTCTCTACCATCGACACTCCAAAGTCT
+
ACCC?CCCBBBCCBAB;99;;?CBBC@@>@BCC>CCAD@BBBBBCC@CCC@?<?<AACB@C@CCCBBBBBB?BBBBB3BC@BBBB=AAAD@CBA=>=9?;=@994:ABBBBDD@BBB<@<@@@B>;;;;@CCC9@>>>@AAAAADDCB>>@?BBB?BB>A>ADB@@ACB?<@AAAA3<9<:>@AAA.??BBA358>=@AA@@@<@AAA/A878A=A=@@<@AAAA@@=?<?A@C@@:?===599:>>>>DD>==A==>A@@:>677AA<<=?9<<5<==:
@ATNG8:00282:01637
GATGGTAGCTCACGTACGTCACACGTACTCATTCGTTTCGGAAGAGACAGGTACGTTAATAGTTAATAGCGTACTTCTTTTTCTTGCTTTCGTGGTATTCTTGCTAGTTACACTAGCCATCCTTACTGCGCTTCGATTGTGTGCGTACTGCTGCAATATTGTTAACGTGAGTCTTGTAAAACCTTCTTTTTACGTTTACTCTCGTGTTAAAAATCTGAATTCTTCTAGAGTTCCTGATCTTCTGGTATGACTAGTGTACTACTACCATCGACACTCCAAAGTCT
+
>>@A9=CDC?@@;;6@<<@CDBBCBBCDDCCC@CCCC>CC@C@DCCCCBB@BCC;:9;@DDBC?C?CCCCBBBBB?AACCC2BB>A???:?CAA?AAA@BB?BBBBBB;>>@@AAA@?A>><?=AAA?>>>@=B@@@:=<=><;<<<::;A?>>?;>>>:8838=@@@AAA@??<???EG;B:=5;;;;:*:>:;:7;AAAF>>;;;:9@@@,@///>7<6?A<ABB????<B<BB@=//+/:959@????@?;;<B@@A>>>@@<@@@@AAB><<8<;1<==<
@ATNG8:00286:01634
GATGGTAGCATCATGCATATCTCACCAGAAGATCAGGAACTCTAGAAGAATTCAGATTTTTAACACGAGAGTAAACGTAAAAAGAAGGTTTTACAAGACTCACGTTAACAATATTGCAGCAGTACGCACACAATCGAAGCGCAGTAAGGATGGCTAGTGTAACTAGCAAGAATACCACGAGAGCAAGAAAAGAAGTACGCTATTAACTATTAACGTACCTGTCTCTTCCGAAACGAATGAGTACGCGTCTCACTCTCGCCTACCATCGACACTCCAAAGTCT
+
BABB@BCCCCCBBBCCCCCCCCCCC?BBB>ACC;;;?A>ACCA@AA?AA?B?BBBBBBCB3B@BBBCBBBBBB@6<=:;;;;';><@4:99,9BB=@BBBBDC@@>AABB?CCC@BBBCCCDCCCCCCCCCC@CCBB?B???AABC@C@C;::;CCBBBCC@AAACCC@CC?BBB?BCCCAAAA@<9999*9?;=??CCBCBB@D@DDBB@C@CCBBB@CBBCDCC@B?BBB>BBF@BBBBBBCCBCBBBBBBBCCA@@=?BB?CCCBBADBBB>AA<BBBB
@ATNG8:00287:01678
GATGTAGGCGACATACATACGCGCCAGAAGATCAGGAACTCTAGAAGAATTCAGATTTTTAACACGAGAGTAAACGTAAAAAGAAGGTTTTACAAGATCACGTTAACAATATTGCAGCAGTACGCACACAATCGAAGCGCAGTAAGGATGGCTAGTGTAACTAGCAAGAATACCACGAAAGCAAGAAAAAAGAAGTACGCTATTAACTATTAACGTACCTGTCTCTTCCGAAACGAATGAGTACCTCTCAGACGCTCGTCCTACCATCGACACTCCAAAGTCT
+
BB@A;=B=<566<<>>CBCBBCCD@CCC@B>=6651515<<::/0)//161/3555>>@+@9;;<;9555555)5555555$5549.555&55549;9999//)/277688:55433559::<555@6668<99>45;>?BCCC?C?C;;6;B@@ABBBABBAA@C>@@@CCA?A@@@@8;<=9878798%8=<787>@@ABB?B@CCB><><@?CCC@BBDD;<;@D?BBD>CBB@BAABBBB@BBBCEEFA::9BBAB?AAA??;;AAAA;;;;AA=A;;;
@ATNG8:00287:01679
GATGGTAGTATCTGCACACTCTGTCCAGAAGATCAGGAACTCTAGAAGAATTCAGATTTTTAACATCGAGAGTAAACGATAAAAAGAAGGTTTTTACAAGACTCACGTTAACAATATTGCAGCAGTACGCACACAATCGAAGCGCAGTAAGGATGGCTATTGTAACTAGCAAGAATACCACGAAAGCAAGAAAAAGAAGTGCGCTATTAACTATTAACGTACCTGTCTCTTCCGAAACGAATGAGTACACACTCTCATATGACACTACCATCGACACTCCAAAGTCT
+
54;=:=CBCCBBBCBCBCCCBCCCB@CCB?CBB@@@8;7;CD;;:C@AA?A?::::8CCC1C<>>?:;88<8:>>673333333$33,3,3333$37718988598..(.033.33538889?CCCCCGFCBAAC?BBA@>@BBBBBBB?C?CBB?CCBC?BAC?CCCCDA?AC>CAA?BCBBA:>>?9>AABB3BB>AABBB?>>>;?;>>>?:>;>?CCC@BCBBABB@C?BCC>CCC?BBBCCBBBCBAAACCCBBBC@@ABAAC?CADBBBBBCC?B@:BAAA
@ATNG8:00288:01670
GATGGTAGAGTATCATGTGTATCTCCAGAAGATCAGGAACTCTAGAAGAATTCAGATTTTTAACACGAGAGTAAACGTAAAAAGAAGGTTTTACAAGACTCACGTTAACAATATTGCAGCAGTACGGACACAATCGAAGCGCAGTAAGGATGGCTAGTGTAACTAGCAAGAATACCACGAAAGCAAGAAAAAAGAAGTACGCTATTAACTATTAACGTACCTTTCTCTTCCGAAACGAATGAGTACACATCGTCGTGTCGTGCTACCATCGACACTCCAAAGTCT
+
?:;=:=>BCBBBBBBCCCCCDA@@A7999.4448:<;@7?@DCBBB?BB=A?@@@BBCCC+B@DE;;;ECB;;:)9555555$5<5:.555&5::.59?BB@>00-0:==;?:>9::::BB@@>DC@BB:;;=ABAA?CCCCCCCC@C?@AC=AAC;;;;:=@A?@A@<@@:??>9=A@@@9>993999999%87/3737;==;<<?<:<@@7B=?=@@@4::,9@BB?C?CCD=CBA<@>=000<><<==@@?@BB?@@@??CAA=???@BBCCCC?BB=A?87
@ATNG8:00297:01643
GATGGTAGACACGTGTGCTCTCTCGTACTCATTCGTTTCGGAAGAGACAGGTACGTTAATAGTTAATAGCGTACTTCTTTTTCTTGCTTTCGTGGTATTCTTGCTAGTTCACTAGCCATCCTTACTGCGCTTCGATTGTGTGCGTACTGCTGCAATATTGTTAACGTGAGTCTTGTAAAACCTTCTTTTTACGTTTACTCTCGTGTTAAAAAATCTGAATTCTTCTAGAGTTCCTGATCTTCTGGACGACGCGCACTGACACTACCATCGACACTCCAAAGTCT
+
59<>:=BBBBC@A;B;69;>B@BDCAAABDBB?BCCC>CC?C@CCBBB@@=@BBBC?B>AACFAD=AACCCCB9859CAAA29947;7=1<=??9>>@:=>8;9838828=@A@A=6;;=;>:?>===>8818;@C=@>>======??AAC>8838==:>?:=:=???@=;;;5;;;;;/;9>:;;;;;+;===A:?=>>??>><:077888#556661652806AAA>::299==AA??<====C@@?==>===///=@>8==@<>>>??@AA@@;@D;@>>>
@ATNG8:00254:01705
GATGGTAGTGTCAGTGCGCGTCGTCCAGAAGATCAGGAACTCTAGAAGAATTCAGATTTTTAACACGAGAGTAAACGTAAAAAGAAGGTTTTACAAGACTCACGTTAACAATATTGCAGCAGTACGCACACAATCGAAGCGCAGTAAGGATGGCTAGTGTAACTAGCAAGAATACCACGAAAGCAAGAAAAAGAAGTACGCTATTAACTATTAACGTACCTGTCTCTTCCGAAACGAATGAGTACGAGAGAGCACACGTGTCTACCATCGACACTCCAAAGTCT
+
CBCD@DCCABBBCCCCCCCBABBCC@CAB@DCCCBB@B@BBCCCBB?@A=@>A??99999)9?ABCBBBCB>><3<>;;;;;*;A>B@BBB<BHIICCCCBBDBC@C?BC@CCC<@@BBDCBCDEDCBBBBB@CDDD?BABBBBBB>BAEBA?ACCDCCCB?BBBCAC?DD?ABB?BBBBF@?@?>ABBBB3BB?C?>>CCADD;?;???E:=:>ADBB@BCDBBBB?B@BDC>BBB?AAABBCBBBCBABCCCBABABBBBB@B?<888>>>>>><AA:A>::
@ATNG8:00258:01714
GATGGTAGGCGACATACATACGCGCCAGAAGATCAGGAACTCTAGAAGAATTCAGATTTTTAACACGAGAGTAAACGTAAAAAGAAGGTTTTACAAGACTCACGTTAACAATATTGCAGCAGTACGCACACAATCGAAGCGCAGTAAGGATGGCTAGTGTAACTAGCAAGAATACCACGAAAGCAAGAAAAAGAAGTACGCTATTAACTATTAACGTACCTGTCTCTTCCGAAACGAATGAGTACCTCTCAGACGCTCGTCCTACCATCGACACTCCAAAGTCT
+
:8::.5445::<;;;<<=666;>>><?>CACCDCBCAGACCC=;::955059<;<<=@@@+B<AACCCCCCCCF;::@@CCC1BB@><@@@1<<@<@@>=B969@=?>A@699<7<>=CBBAA@@@CCCCCC?BBBB?B;;;AA;;7:=C:;6;B;9;BBB?BAAC9:68=8898?A?>>>8;77/7<<==)8;6777<777BB>B=@@@A=<9>>BBB?CA>000A=A;@@A6::?;@?@@@AA=@?>>=;>?AAABBBB>B??5::B??=>>@@;AA=A:98
@ATNG8:00260:01714
GATGGTAGGTGCACATGAGTGTATCCAGAAGATCAGGAACTCTAGAAGAATTCAGATTTTTAACACGAGAGTAAACGTAAAAAGAAGGTTTTACAAGACTCACGTTAACAATATTGCAGCAGTACGCACACAATCGAAGCGCAGTAAGGATGGCTAGTGTAACTAGCAAGAATACCACGAAAGCAAGAAAAAGAAGTACGCTATTAACTATTAACGTACCTGTCTCTTCCGAAACGAATGAGTACTATGTAGAGCTCTATACTACCATCGACACTCCAAAGTCT
+
/89;<AA@@BAA@====>>=>AAAB>@BA?@A@CCE?C?BCDCCBB?BC=C?CDCCCCCC1C?DDDCCCCCCCC=@A999:9*9A?BADDC;CCC@CABACCC??<?@DD@D?A>ACCBBABBCCCCCCDCC?CCCD<A@BBCCAB@B@CCC?BCCCCCCC@CCCBAA?AA?ABB;?>777.9>>;9:::9(9A@BAAACBBBC<=<;AAA:=:=AC:;;;DBBBDD?A=:996:BC@BBBCCCCBBBBBBBBBBBBABCCCCAA=BBABAAA>>=6::0@@;;
@ATNG8:00270:01693
GATGGTAGAGAGAGCTCTCTCATCGTACTCATTCTTTTCGGAAGAGACAGGTACGTTAATAGTTAATAGCGTACTTCTTTTTCTTGCTTTCGTGGTATTCTTGCTAGTTACACTAGCCATCCTTACTGCGCTTCGATTGTGTGCGTACTGCTGCAATATTGTTAACGTGAGTCTTGTAAAACCTTCTTTTTACGTTTACTCTCGTGTTAAAAATCTGAATTCTTCTAGAGTTCCTGATCTTCTGGTATACACACTCGCTCGCTACCATCGACACTCCAAAGTCT
+
ACBB?B<BCBBBBCCBBBCDCCD=BBBBBCCB@BBBB:BB?C@CBBBCCF@CDAAAACACCCC@C@CCDBCBBAA=@>?<@)@B=D>>?9?@@A@CBB>AC@@@@CCB@BBBBBBBB?BBB?B?BBBBB???@CBBC@>@@???A@@@AAA>>=?:<==;>@>D:==AAAAAAA<;;;>?2?=B<>?BBB/@@ABC677@@??>;<<39:9:+;=>>@=B<@@;@@AAAA@;><>C;;;;7;=B=A>==>@@@;67=///===<=9777:===A;;7;C;BBB?
@ATNG8:00271:01719
GATGGTAGCTCACGTACGTCACACGTACTCATTCGTTTCGGAAGAGACAGGTACGTTAATAGTTAATAGCGTACTTCTTTTTCTTGCTTTCGTGGTATTCTTGCTAGTTACACTAGCCATCTTTACTGCGCTTCGATTGTGTGCGTACTGCTGCAATATTGTTAACGTGAGTCTTGTAAAACCTTCTTTTTACGTTTACTCTCGTGTTAAAAATCTGAATTCTTCTAGAGTTCCTGATCTTCTGGAGATACACATGATACTCTACCATCGACACTCCAAAGTCT
+
BBBB@BCC@A<B:96?;;@CBBCBEEBBBBAA?ACAB9@@<@=A@@CD;;;;C@@@@E<;;CD@E@CCBBBBBBA?CDDDD1??<@9::,7;;<8=<=9BB=?<?A??;?AAABBAA>>CAAA:A@@@===><A@@@9==>>>@@@@@@@@@<<<0///1//)/588=@???::788AAA2A4;4:9:9:):=:;;3;:;;<7::9:69:;:,:///<6=4>><AAAA=<==D;A?;;//,/::9=?>?>@?C;;;>@A>>>AAA<@@@@>>>888;@@9>===
@ATNG8:00273:01725
GATGGTAGACACGAGATCTCATCGTACTCATTCGTTTCGGAAGAGACAGGTACGTTAATAGTTAATAGCGTACTTTTTTTCTTGCTTTCGTGGTATTCTTGCTAGTTACACTAGCCATCCTTACTGCGCTTCGATTGTGTGCGTACTGCTGCAATATTGTTAACGTGAGTCTTGTAAAACCTTCTTTTTACGTTTACTCTCGTGTTAAAAATCTGAATTCTTCTAGAGTTCCTGATCTTCTGGGCAGACTCTCACACGCCTACCATCGACACTCCAAAGTCT
+
CCCD?CCCBBCBBBDCCCCCCCCBBBBBCBB?BBCC>CDAEABBBDCCC@DCBBB@D?ABCC@C?BBCBD@?9899999#9@>A?<<8?::76A=?=@@000;@@=:??B@==?><?BB@C?CCBBAAAB?BBB@=A@?:;;@@@B<<;@>>>;;:82;?8=:>@@>=<;<=8<;9991::>:<=;=;*<<:;9-;AAAAAAA@@:==<</>88:A493:@<:::BABB?B?BBBCBA<?>AA<AAAAAAABCB@@>AA=@A@=@AAABBA@@@9>=89<<<
@ATNG8:00274:01711
GATGGTAGCTCTGCTCTGACTCTCGTACTCATTCGTTTCGGAATGAGACAGGTACGTTAATAGTTAAATAGCGTACTTCTTTTTCTTGCTTTCGTGGTATTCTTGCTAGTTACACTAGCCATCCTTACTGCGCTTCGATTGTGTGCGTACTGCTGCAATATTGTTAACGTGAGTCTTGTAAAACCTTCTTTTACGTTTACTCTCGTGTTAAAATCTGAATTCTTCTAGAGTTCCTGATCTTCTGGGTCTACGCTCGTCGCGCTACCATCGACACTCCAAAGTCT
+
AABC>A?=>?=;<;>>?966;;<<665;<?99.4///(/75:)/////9:<7<>>>=:C:B@??.;;)555<<=>55.55555$4;6;499)54596;<>9<@:9:9;=?7AAAAAA@E?@@B?B=AAAB@@@C=:96@?BBAB@:9:???AAAA;;7;AA>BD?B=AB@00/://)55;;;+949.5555&599993;<<;;;B??=2999*9>959.9.9@;@BBC@@@?B7;:?@>>9>;;;.;A@BB@@?CBB;;<@@AAA=@@ABCCBBAA@AB<CBBB
@ATNG8:00278:01709
GATGGTAGTACATGATAGACGACACCAGAAGATCAGGAACTCTAGAAGAATCCAGATTTTTAACACGAAGAGTAAACGTAAAAAGAAGGTTTTACAAGACTCACGTTTAACAATATTGCAGCAGTACGCACACAATCGAAGCGCAGTAAGGATGCTAGTGTAACTAGCAAGAATACCACGAAACAAGAAAAAGAGTACGCTATTAACTATTAACGTACCTGTCTCTTCCGAAACGAATGAGTACGATGAGAGAGCTCTCTCTACCATCGACACTCCAAAGTCT
+
A@?=.4444445===;;9977////)/796<<<<:>.5.544479<600+//)/45:===*<)/////)/7777<5;666>>>+>??>2999*5<<7==655:9444)4.4:5<>>9=BBAAABBA@96655=>7<<<@169=ABA@@;>;@00000//<BA9A<ACBB><<;>00+0::::/--(-5555$--///9;<=??8=7====6=6<6959156===BC?A:@CC89957::8=?>???@A???A@@@??@?:9:@@?A@@?865:::7@A9A87/
@ATNG8:00289:01722
GATGGTAGGCACTGCGCACACATCCCAGAAGATCAGGAACTCTAGAAGAATTCAGATTTTTAACACGAGAGTAAACGTAAAAAGAAGGTTTTACAAGACTCACGTTAACAATATTGCAGCAGTACGCACACAATCGAAGCGCAGTAAGGATGGCTAGTGTAACTAGCAAGAATACCACGAAAGCAAGAAAAAGAAGTACGCTATTAACTATTAACGTACCTGTCTCTTCCGAAACGAATGAGTACTGTATCTATGTGTGCGCTACCATCGACACTCCAAAGTCT
+
5:@B8BAA>?CCBCBB@AA@B@>C@6@@@=@>@@??:B6?BBBCFE@CCAC?AA@:;:;;);=?@BFDAAA::9/9@;;;;;$4:7<4;;;0;<B:AAAACCC@A?@@BB@BBB?BCAABCCBCBCCDCCDB?BBBC?@@@@@@??<@@C@A?AEELCBBC?BBCABBAAB?BCC?AA???8=>>;=????1?C?CA@ACAA::6:;>@BB<A=A=A@@>@BDCAAA??<???7??C?BBBBBBBBBBBBBB@??BCCBBBB?>><>AA???B:::=BH;D@A@
@ATNG8:00295:01708
GATGGTAGTGATACAGATCAGACACCAGAAGATCAGGAACTCTAGAAGAATTCAGATTTTTAACACGAGAGTAAACGTAAAAAGAAGGTTTTACAAGACTCACGTTAACAATATTGCAGCAGTACGCACACAATCGAAGCGCAGTAAGGATGGCTAGTGTAACTAGCAAGAATACCACGAAAGCAAGAAAAAGAAGTACGCTATTAACTATTAACGTACCTGTCTCTTCCGAAACGAATGAGACGATGAGAGAGCTCTCTCTACCATCGACACTCCAAAGTCT
+
BBCB@CBBBBBBCDDCBCDCCCCCC?BBB>@@DCCD?B?B?@??BC=?@?B?BA@:9989(787;:ABBBBA@@;@8;6?AA+>>:@<===2<@?8@;A@A@@00-/7<;7;?A7;?@?@??@CCAAABBCBACCCC@AAACCCCC@D?B:;;;BDCC@@@@@@@CBBACC=@@B@BBBCC>B??:?@?>@.>@<????BBDCD@?;=>=C<@<@=BBB>ACCA@@C@B>9::59A@;?@BBBEBBAAABBCCCBBBBBBBBAA>A@@ABAA888199,9A?>
@ATNG8:00257:01765
GATGGTAGTATAGAGCTCTACATAGTACTCATTCGTTTCGGAAGAGACAGGTACGTTAATAGTTAATAGCGTACTTCTTTTTCTTGCTTTCGTGGTATTCTTGCTAGTTACACTAGCCATCCTTACTGCGCTTCGATTGTGTGCGTACTGCTGCAATATTGTTAACGTGAGTCTTGTAAAACCTTCTTTTTACGTTTACTCTCGTGTTAAAAATCTGAATTCTTCTAGAGTTCCTGATCTTCTGGGCAGACTCTCACACGCCTACCATCGACACTCCAAAGTCT
+
555=8=BBCDC@@@>>>@@@@CBBBBBA?C>>8>::;0:<>C@A@@BABB?CCBBB?B>BBBC?B>AAFBBB@<B8BBBAA.=;1;778*6>8:3:7>=AB?C??>A=:>====<>>;>@B;>;>>>=;;;;<==<=;>>@A<<8;;::>>63--)---235/50777A<==<=6<6756,69=9=>CCC.=>@@@9>>>@A@@@@A<@@@@/@?@??;?=BB<AA?@@AA<A<@@A@::5:;;;5<9:9=><;;BAAA>><>>>=A??>>>==<>8==8>@@A
@ATNG8:00263:01766
GATGGTAGACATATCGTACTCTCTGTACTCATTCGTTTCGGAAGAGACAGGTACGTTAATAGTTAATAGCGTACTTCTTTTTCTTGCTTTCGTGGTATTCTTGCTAGTTACACTAGCCATCCTTACTGCGCTTCGATTGTGTGCGTACTGCTGCAATATTGTTAACGTGAGTCTTGTAAAACCTTCTTTTTACGTTTACTCTCGTGTTAAAAATCTAATTCTTCTAGAGTTCCTGATCTTCTGGTGTCGTCTATCATGTACTACCATCGACACTCCAAAGTCT
+
CFCB?BBBCBBBDDCCBBBCCCDDCBBBBB<;8<AAD>BD@D@;:;BBBB>??BBB?C<??BB?B@BBBAAACCC?BBCBB399/:886'2:934???;?@<>??BBA=????A@AA9?@C8:7:@==>>>@=@@@A;>=><:::@@@ACB????:===<AA<?<?@@???@??;????@6@=B=AAAAA/>>888-9>>>?>;;;A<@@@@/@BAA<?;??<?;;;CAA=A=???=;96///7=66;AB@@@AAA===?AAAA;@>A===@@AA=AF9>>::
@ATNG8:00264:01749
GATGGTAGTGATACAGATCAGACACCAGAAGATCAGGAACTCTAGAAGAATTCAGATTTTTAACACGAGAGTAAACGTAAAAAGAAGGTTTTACAAGACTCACGTTACAATATTGCAGCAGTACGCACACAATCGAAGCGCAGTAAGGATGGCTAGTGTAACTAGCAAGAATACCACGAAAGCAAGAAAAAGAAGTACGCTATTAACTATTAACGTACCTGTCTCTTCCGAAACGAATGAGTACCTCTCAGACGCTCGTCCTACCATCGACACTCCAAAGTCT
+
<<<=<::<<4455:5559999;;9;855504;;:44.438:89:?A=BB8;8;==BBCC=+=7BBB<><>><@>8><99444$4:7<2944&59>5:666<:779,0/:7;98+/6<;<=:;@B::99?@@?::9D?9:9BBBBB?C?C;;2:=>>>=>>;9549994:<7:::/33:;;383314===B1BB8777==777@;;6<::98>688BCC?D???>:A5:79A@9?>=9====;>?:>>BBBA897?;??<;:>>A;552555559>9>?7@<<<
@ATNG8:00268:01733
GATAGTGTCAGTGCGCGTCGTCCAGAAGATCAGGAACTCTAGAAGAATTCAGATTTTTAACACGAGAGTAAACGTAAAAAGAAGGTTTTACAAGACTCACGTTAACAATATTGCAGCAGTACGCACACAATCGAAGCGCAGTAAGGATGGCTAGTGTAACTGGCAAGAATACCACGAAAGCAAGAAAAAGAAGTACGCTATTAACTATTAACGTACCTGTCTCTTCCGAAACGAATGAGTACTGTATCTATGTGTGCGCTACCATCGACACTCCAAAGTCT
+
CCBCCCCCCABBBBCDCCCCCCACCC@CCCCCC@C@BBBBBCC@CC@C@BBBBBBBB3B@CB@@ACCDBBB=AA@@@@@1@C@F@CCC<CCC@CBBBDCCCC@C@BB?BCD@CCCCBBCCCCCCBCBBB?CCCC@DABBBBAA=B?B??>?BBDBCBC@BAB?BA=AA?A@@<@A@@@9@@@?@AAAA2AC@BBCCCCCBB?B?BCCC9999BAAA@BAAABBA497:@@9A@@>@ECBBBBBBBBBBCBBBCCBBBBAB>>;>>BAAA>>==5:91?AAB
@ATNG8:00269:01753
GATGGTAGTGTCAGTGCGCGTCGTCCAGAAGATCAGGAACTCTAGAAGAATTCAGATTTTTAACACGAGAGTAAACGTAAAAAGAAGGTTTTACAAGATCACGTTAACAATATTGCAGCAGTACGCACACAATCGAAGCGCAGTAAGGATGGCTAGTGTAACTAGCAAGAATACCACGAAAGCAAGAAAAAGAAGTACGCTATTAACTATTAACGTACCTGTCTCTTCCGAAACGAATGAGTACACATCGTCGTGTCGTGCTACCATCGACACTCCAAAGTCT
+
::;<9=>;;@BBBDCCCCCCC=<<=8<BB9BB@@@@7@455<<<<=7;;9<8<::9;;;;)948:9::;;8;89/8899444$4;5:.555&5994;B><==<<:=7;;9=AC???@?@ACAAACCBBBCD@CCCE@@@ACD@??=@=A;;9<BDCBAAE@A@?CBC?CB<??A=AA??=5=9949BEEE3CB799>?>=A::5;8<<::39999@BB?@@@@@??;=;??A9A:979@A?A@987;;;;;=??>888>==>@?8>>8773;;8848;39>??
@ATNG8:00283:01775
GATGGTAGCACGACACGACGATGTGTACTCATTCGTTTCGGAAGAGACAGGTACGTTAATAGTTAATAGCGTACTTCTTTTTCTTGCTTTCGTGGTATTCTTGCTAGTTACACTAGCCATCCTTACTGCGCTTCGATTGTGTGCGTACTGCTGCAATATTGTTAACGTGAGTCTTGTAAAACCTTCTTTTTACGTTTACTCTCGTGTTAAAAATCTGAATTCTTCTAGAGTTCCTATCTTCTGGTATGACTAGTGTACTACTACCATCGACACTCCAAAGTCT
+
55;=8<BBCCCELC;:;C@;;?@BBCCCECBB?B;:;8;C@BABCBCCCC@CDBBB?B?BBCC@B?BBACCDHBC?BBA?A1AA8@???3>???>BCB@CC>AA@AAA>BBBBBB@>;BCB3666AA??;;;=AAAA:AAA@>>>>>@@@@?:::<;;;=BB=?<>>A@@@@??;>@@@@5@;?;?@@@?/==///)/79///:99=;????/?;;;@;?<;;7;:;><=<;>:=?A>>;>==:>AACA@@?@@@@AA@@@A>>8=A>@@AA===;AD;===@
@ATNG8:00285:01767
GATAGTAGTACACTAGTCATACCAGAAGATCAGGAACTCTAGAAGAATTCAGATTTTTAACACGAGAGTAAACGTAAAAAGAAGGTTTTACAAGACTCACGTTAACAATATTGCAGCAGTACGCACACAATCGAAGCGCAGTAAGGATGGCTAGTGTAACTAGCAAGAATACCACGAAAGCAAGAAAAAAGAAGTACGCTATTAACTATTAACGTACCTGTCTCTTCCGAAACGAATGAGTACACACTCTCATATGACACTACCATCGTACTACTCCAAAGTCT
+
445=555@@:@@ABB:;9>95;?CCC@CBCCBB?B@CCGCBBB>BB?B?BBBBBBBB3B@CBBBCDABBDD>???C@C@1CC?C4;;;.;AA?DC<=:BAAB@CABB@BBB?BC@?@AGBBACCCCDBB?B@@@@DBBBBBBC@C@BBB?BB;;;AAA>ABAA??07768>;6;;<<878998778899%9?<A768@@=>==A;@?;;5::=>B;;6;B@@?AA@F::;A8@00,/==9?BBAA@<<<<<==?>B@;88...),*2,,,,--68838;5;443
@ATNG8:00288:01750
GATGGTAGTGTCATATGAGAGTGTGTACTCATTCGTTTCGGAAGAGACAGGTACGTTAATAGTTAATAGCGTACTTCTTTTTCTTGCTTTCGTGGTATTCTTGCTAGTTACACTAGCCATCCTTACTGCGCTTCGATTGTGTGCGTACTGCTGCAATATTGTTAACGTGAGTCTTGTAAAACCTTCTTTTTACGTTTACTCTCGTGTTAAAAATCTGAATTCTTCTAGAGTTCCTGATCTTCTGGTATGACTAGTGTACTACTACCATCGACACTCCAAAGTCT
+
>>>C?CDEBBABBCGECCCCBBBBBCCBBB:;8<BBA=BC?B@CDGFCCI@EDEFC?B@BC@@>BACDECCBBBB=@@A@@2AC?BBCG?BBBG?BBG@DD@BCCCDC@CCDCCCCC@CCD@C@CCCCBBBC@CCCC?ABBBBBCCCCCCC@@@@>AAA>AC@C@BBCCBBBCC>C;;;;.;@A=;;;;;*<@@AB=BBBBBBCAAA5;;<;*;CB@B?B@BIACBCDCCBADABBCCBB@CCC@DBBBBFCEC;;;DCCCCCCCACCCCCCCCCC@BC>CBBB
@ATNG8:00251:01801
GATGGTAGTATAGAGCTCTACATAGTACTCATTCGTTTCGGAAGAGACAGGTACGTTAATAGTTAATAGCGTACTTCTTTTTTCTTGCTTTCGTGGTATTCTTGCTAGTTACACTAGCCATCCTTACTGCGCTTCGATTGTGTGCGTACTGCTGCAATATTGTTAACGTGAGTCTTGTAAAACCTTCTTTTTTACGTTTACTCTCGTGTTAAAAATCTGAATTCTTCTAGAGTTCCTGATCTTCTGGTGTCTGATCTGTATCACTACCATCGACACTCCAAAGTCT
+
:<<=?BBBCCC996>>;;AB=CBBCDBAAA::7;AAA<BB?C@AACBCBB?BDBBB@C?BBBD?C>AACBBBA;@9:88898#9<4:BBD;DBBB<>?C@BB?AAAAB>:>A@@@?>>=CDD8:69=;=<====A@BB<?>?CBBBA=>=@@===>;===<@@;>;>BB@@@B>>;>@DDD5@<@89;;;;;'<=999056;///;;9>=?@@@/A;;;C=B==>:=A?@@AA<A<AAAAAA<A>;:;A@>>@AA=<;;;AA>@@>><>@AAAA>>>A=AB:@>==
@ATNG8:00252:01797
GATGGTAGTACATGATAGACGACACCAGAAGATCAGGAACTCTAGAAGAATTCAGATTTTTAACACGAGAGTAAACGTAAAAAGAAGGTTTTACAAGACTCACGTTAACAATATTGCAGCAGTACGCACACAATCGAAGCGCAGTAAGGATGGCTAGTGTAACTAGCAAGAATACCACGAAAGCAAGAAAAAGAAGTACGCTATTAACTATTAACGTACCTGTCTCTTCCGAAACGATTGAGTACTCGTCTCACTCTCGCCTACCATCGACACTCCAAAGTCT
+
@A@D?DCCC>?BBBCCBBBB@@@AB=ABB>BB@=@;7;7;CCCCBE@GD?A=A@@=@>@@1@@KCDCCIECAA@8@@;;;;;*;@;@<@@@4ACJ?AACCDCD@@=@???;@@@=@AACBAAABCCCB@@@D@CBDD@BBBBDCCB?B?BAA;@CBBBCCB@CBBACD@BB<@@C=??998-:=>;:::::(8A=B9::DBBAA>A>@@AB=@;;<B:;7;CBBBBC?B@@@@;@@@@?BCBBBBBBBDCCCBBBAAA;;6;AA=ADCCDCCAAA?AA<B@@@
@ATNG8:00257:01810
GATGGTAGGTGCACATGAGTGTATCCAGAAGATCAGGAACTCTAGAAGAATTCAGATTTTTAACACGAGAGTAAACGTAAAAAGAAGGTTTTACAAGACTCACGTTAACAATATTGCAGCAGTACGCACACAATCGAAGCGCAGTAAGGATGGCTAGTGTAACTAGCAAGAATACCACGAAAGCAAGAAAAAGAAGTACGCTATTAACTATTAACGTACTGTCTCTTCCGAAACGAATGAGTACAGAGAGTACGATATGTCTACCATCGACACTCCAAAGTCT
+
<5958=<A>B<B<=>666>==;99=.449344444828.44844555:906044444444$54556<;99;;<<5<;A<EDD1CC<@;@@A4@AA=A@@@?A@CB>B>??:888178;;>??@?@@ABCCCB?B;;;=;;::@<<A8<8<00*/@000?:>5?:8779;?=9=;;1;:8;73;33./====,==*//:=>@=B>;@9==AA9>765>00/99::<<8;39990944.44:::;<;@@@@@AAA@@BAA>@@@00,0==>978<77+77*8733
@ATNG8:00257:01822
GATGGTAGGACGAGCGTCTGAGAGGTACTCATTCGTTTCGGAAGAGACAGGTACGTTATAGTTAATAGCGTACTTCTTTTTCTTGCTTTCGTGGTATTCTTGCTAGTTACACTAGCCATCCTTACTGCGCTTCGATTGTGTGCGTACTGCTGCAATATTGTTAACGTGAGTCTTGTAAAACCTTCTTTTTACGTTTACTCTCGTGTTAAAAATCTGAATTCTTCTAGAGTTCCTGATCTTCTGGTGTCGTCTATCATGTACTACCATCGACACTCCAAAGTCT
+
::;=9;;;7A:<555<:::====@9BB@;>9919AB>=CC?B?BCCCCCC@BBBAA?BCC;;:;@CCBDD;;;C=;;;;;*;@;@>>>5>?9949@B;@B8;;BCBHFFCCCCCCF@BBB@B?CBAABC@>;?A@@;ACCAAABBBBBBCCFCC@BBB@CC@CAC@@AABBBB?BAAAA7A>A>;;;;<*;;ABB=CBBBBA<;:CAGFDD5C@@AA<A>BC?CCCA@@B=@=@CCBBB?B@A=AAAACCBBBBBA@@@BBBBB?BAA@BCCB@@=?B;BCA@
@ATNG8:00260:01787
GATGGTAGCAGACGTGACAGAGCGCCAGAAGATCAGGAACTCTAGAAGAATTCAGATTTTTACACGAGAGTAAACGTAAAAAGAAGGTTTACAAGACTCACGTTAACAATATTGCAGCAGTACGCACACAATCGAAGCGCAGTAAGGATGGCTAGTGTAACTAGCAAGAATACCACGAAAGCAAGAAAAAAGAAGTACGCTATTAACTATTAACGTACCTGTCTCTTCCGAAACGAATGAGTACGTGTGCGACGTGTCTCCTACCATCGACACTCCAAAGTCT
+
>;?B;>===@?666;;;<<>>C9997;;97<<555>8<7<;;:97:566)/)/678:;;;)//6688:::333(3349999(9:8C299,59949969CBB?A;@800*0=<*00:555;;;>@ABA@@@>A;::=999>@>430574557<<<;;:<<7585:?>87747=;6<<;;=63334333333#393833399555/21555939-22@@@<B99:?@?:?<;;;*3382333733333/66///6:888887,2.62...6699;:;055,2552
@ATNG8:00269:01783
GATGGTAGCGAGCGAGTGTGTATACCAGAAGATCAGGAACTCTAGAAGAATTCAGATTTTTAACACGAGAGTAAACGTAAAAAGAAGGTTTTACAAGACTCACGTTAACAATATTGCAGCAGTACGCACACAATCGAAGCTCAGTAAGGATGGCTAGTGTAACTAGCAAGAATACCACGAAAGCAAGAAAAAGAAGTACGCTATTAACTATTAACGTACCTGTCTCTTCCGAAACGAATGAGTACGTGTGCGACGTGTCTCCTACCATCGACACTCCAAAGTCT
+
@<BC>BBCCCCBB@@@BBCGCCCCC?BBB?CBBBAA>B?BBCCBAB?CC>@?>>C;;;;;';>CCDECFEEBBB<A@;;;;;.;A>C5;;;&5<<9>BBB>CCDD?B?BC@CCC?BBBBBBBBCBBBBDDCC@CDCC?BBCCCDBB?B?BA@>@CBBCBBB?CCCCCC@AA<ABA;==777):@@;99999.9A>BAAACCDDC>A?BBCA6;7:?CCC@BBCCBCB?A?ACF>E?@=@BCCBBBBBBBBBAAA>>?EBBA?@@@<@A@BACAA7738A9A>99
@ATNG8:00271:01786
GATGGTAGTGCGTGAGAGAGAGACCCAGAAGATCAGGAACTCTAGAAGAATTCAGATTTTTAACACGAGAGTAAACGTAAAAAGAAGGTTTTTACAAGACTCACGTTAACAATATTGCAGCAGTACGCACACAATCGAAGCGCAGTAAGGATGGCTAGTGTAACTAGCAAGAATACCACGAAAGCAAGAAAAAAGAAGTACGCTATTAACTATTAACGTACCTGTCTCTTCCGAAACGAATGAGTACGTGTGACGTACGTGAGCTACCATCGACACTCCAAAGTCT
+
;<;>@BBABBCCBBBCCCEFDDBBB?CECACCCA@@?B@BBCBBBD?BB?B?@?>99878$73>@==B<AAACC>BABCDFF3CB>A5;;;;*;ED@CBCCGDCBA>BACC?BBC@CCAABBBBDCBCCCCCB?DCCC?BBBBBBBB>C?BCD@BAABBBCB?BBBCBB@BB?BAA;>>999,7==9999999%9?;??>?CDC=>:><?@A@<?<?ABBA?AAAA@AA?B?BCD=B997:BBABBBCBBBBBBBCCCAABAAACBB@BBBBBBBBBB<<<7<?>>
@ATNG8:00272:01807
GATGGTAGTATATAGCTCTACATAGTACTCATTCGTTTCGGAAGAGACAGGTACGTTAATAGTTAATAGCGTACTTCTTTTTCTTGCTTTCGTGGTATTCTTGCTAGTTACACTAGCCATCCTTACTGCGCTTCGATTGTGTGCGTACTGCTGCAATATTGTTAACGTGAGTCTTGTAAAACCTTCTTTTTACGTTTACTCTCGTGTTAAAAATCTGAATTCTTCTAGAGTTCCTGATCTTCTGGTGTCTGATCTGTATCACTACCATCGACACTCCAAAGTCT
+
CCBB?BCBC?BBBCBCCCCCCCBBBA@@CB;;8;AAA=BBAD?BBCBCBC<??@A@=A=ABBC@C@CBBBBBBAA9??;;;)>?;B<<=6=BAB?BCC:>>;??@BAA??A>==???:==A9=:>@??ABAA<@@>>9<<?=><======?@@AA<;;;6;?;?<??>==@@CB:==?BB6B;?;??BBB/@@88818==///<<:>;>ABB/A;;;A9=6;;<AA>>>??:=:=AB@@@:=>?;????787>A@@@@A>>>A??<;;;>BB@>>=<??9??;;
@ATNG8:00283:01805
GATGGTAGGACGAGCGTCTGAGAGGTACCTCATTCGTTTCGGAAGAGACAGGTACGTTAATAGTTAATAGCGTACTTCTTTTCTTGCTTTCGTGGTATTCTTGCTAGTTACACTAGCCATCCTTACTGCGCTTCGATTGTGTGCGTACTGCTGCAATATTGTTAACGTGAGTCTTGTAAAACCTTCTTTTTTTACGTTTACTCTCGTGTTAAAAATCTGAATTCTTCTAGAGTTCCTGATCTTCTGGTGTCTGATCTGTATCACTACCATCGACACTCCAAAGTCT
+
<>BB?BBB?CDCC@A@CCCABBCC@CBC@CCBG>CACD<@@?C@DCCCBBB>BCCCCAD@CBCB?C@CCDCBB@@@;9999*;?;?;;;0;ABB?BCB?BB>;9;BCCACCCCCCBB?CCC@C@DCCBB@@@?BBCD?CCCCBBBBCCCCCBBAB?CCC@BA@B?AABCCCCEC=B::::.:>B;:::::::#;@@AB>CBCCCCDCCC@BCBB5CDBCB@D@CD@CCBBA@?;?<@ABBBC@CAB?CECBBBEBBBBBCCEBBBBC@CBBCCCCABB?CD>DBAA
@ATNG8:00253:01848
GATGGTAGCTCACGTACGTCACACGTACTCATTCGTTTCGGAAGAGACAGGTACGTTAATAGTTAATAGCGTACTTCTTTTTTCTTGCTTTCGTGGTATTTCTTGCTAGTTACACTAGCCATCCTTACTGCGCTTCGATTGTGTGCGTACTGCTGCAATATTGTTAACGTGAGTCTTGTAAAACCTTCTTTTTACGTTTACTCTCGTGTTTAAAAATCTGAATTCTCTAGAGTTCCTGATCTTCTGGTCTACTACACTGTACTCTACCATCGACACTCCAAAGTCT
+
55>>>@@C@@?B:;6@;;ACCCCBBBBBBBA@;@::;.;C>C>BBABBBB@BCBBA@C?BBBD@B@BBCCBCCB?<777777$9=8?BCB<BEDA;>999.9:19=?AAB@BBBBBACC>A@@:>:>><::;===CAAA;@@AA@@@@?@AADA::;;>>@<@A<A;@BD?@???A<???DD5B;@:=9===,99999-//=@===???D69999,9///=6:6::;@@A;;;9@///==AA7;;A=@@@@>>>A@@@>=>DAA@=>:>>>>=;;=9828=4=9::
@ATNG8:00258:01875
GATGGTAGTATCTGTCTACGAGAGCCAGAAGATCAGGAACTCTAGAAGAATTCAGATTTTTAACTTCGAGAGTAAACGTAAAAAGAAGGTTTTACAAGACTCACGTTAACAATATTGCAGCAGTACGCACACAATCGAAGCGCAGTAAGGATGGCTAGTGTAACTAGCAAGAATACCACGAAGCAAGAAAAAAGAAGTACCGCTATTAAACTATTAACGTACCTGTCTCTTCCGAAACGATGAGTACACATCGTCGTGTCGTGCTACCATCGACACTCCAAAGTCT
+
88:>666BA==97/////7;::9@@<@A@;@@000:171557///;6:959537//7>>>,>;0-(----666661/35<<<<+;@<@?BBB8AAA>BBCBA@>>>:@>AA>;<:29:;::;<<@@@@AB;;0:0000*/:::8;;;8D=@94.4:449@@B=A?A9989=;688868---(---0566688%8959;//*/8755(..'...626053;;=8=<555<@7>;;;;3;88887<>AAAAB@>>>999ACAAAABB??<????@AABBC@CC<AACD
@ATNG8:00264:01850
GATGGTAGTGTCTGTGCGCGTCGTCCAGAAGATCAGGAACTCTAGAAGAATTCAGATTTTTTAACACGAGAGTAAACGTAAAAAGAAGGTTTTTACAAGACTCACGTTAACAATATTGCAGCAGTACGCACACAATCGAAGCGCAGTAAGGATGGCTAGTGTAACTAGCAAGAATACCACGAAAGCAAGAAAAAGAAGTACGCTATTAACTATTAACGTACCTGTCTCTTCCGAAACGAATGAGTACACATCGTCGTGTCGTGCTACCATCGACACTCCAAAGTCT
+
CCBB@BD@@AAAA@GCCC@@CDCCC?BBC@CD@@@D@D?BBBBBCC@BB@C?BCBBABBBB)B@DCAAACCCBBB9@??@@@@0@?=A4::::*;CEACAABCCC@A?AAED@BBC?ACDBBBBBCCCCCCCDD?ABBB?BBBBAB>><??A@@>AAADCCAA?CCABBC?BB?BBB<@@999+9>>;::::9(9A?C??;BBA=>:>:=ACB:=:=CBAA=AAAAABB?B@BBB>BAA>ACBBBCBBBCABBAAABB???AAA@9979BBCBBBA@@,00)0000
@ATNG8:00272:01833
GATGGTAGCGCACACATAGATACAGTACTCATTCGTTTCGGAAGAGACAGGTACGTTAATAGTTAATAGCGTACTTCTTTTTCTTGCTTTCGTGGTATTCTTGCTAGTTACACTAGCCATCCTTACTGCGCTTCGATTGTGTGCGTACTGCTGCAATATTGTTAACGTGAGTCTTGTAAAACCTTCTTTTTACGTTTACTCTCGTGTTAAAAATCTGAATTCTTCTAGAGTTCCTGATCTTCTGGTATGACTAGTGTACTACTAATCGACACTCCAAAGTCT
+
@@BCAEBBBBCCBBBCCCBCBCBBBCCBCB;;4;AAB=CC?B?BCCBGCD@BBCCB@C@CCED?B?BCDCDCA@@?AAAAA2AD>AABB;AA;;8;CC?CJAFDCCCD?BAACBBBC@BCC?B>BBCCCCHDACAAA@CBBBHAABBBBCCCDBB?B@@=@B?C?BBBCBBDCC@CCCCC;C@C@BBDDD5EE@@@;@BB@@ABAAA>BBBB0A;;<A?A=AD@DCDDBCC@C@CCBBBC?CBB@BCCCB::;BBBBCCCCBBC@BBBBBBB@@<@@9ABBA
@ATNG8:00274:01863
GATGGTAGCTCTGCTCTGACTCTCGTACTCATTCGTTTCGGAAGAGACAGGTACGTTAATAGTTAATAGCGTAACTTCTTTTTTTTCTTTGCTTTCGTGGTATTCTTGCTAGTTACACTAGCCATCCTTACTGCGCTTCGATTGTGTGCGTACTGCTGCAATATTGTTAACGTGAGTCTTGTAAAAACCTTCTTTTTTTTACGTTTTACTCTCGTGTTAAAAAATCTGAATTCTTCTAGAGTTCCTGATCTTCTGGATATGAGTGACTCGTGCTACCATCGACACTCCAAAAGTCT
+
AAAC?A@@@955<A@:;9CB;99>>>9;:<00)///:/79.4.49555;:)///0/)/4///4399??9D@95.55.59999999"444)4<<=766/<4://)//)//9::9169@<@55605545=3>?==?99929?9929@==@@@@@@>@??>??=;;9=@@?C7???99599;5999999(97<.55555555"555555&55555555555:::<:$:9999.5.5:5444444;5:5:<89::255D?BCBBAABCA@@@?A;;;;;C@@@AAAA@@>@3:::-:??:
@ATNG8:00276:01842
GATGGTAGTGCGTGAGAGAGAGACCCAGAAGATCAGGAACTCTAGAAGAATTTCAGATTTTTTTAACACGAGAGTAAACGTAAAAAGAAGGTTTTTTACAAGACTCACGTTAACAATATTGCAGCAGTACGCACACAATCGAAGCGCAGTAAGGATGGCTAGTGTAACTAGCAAGAATACCACGAAAGCAAGAAAAAAGAAGTACGCTATTTAACTATTAACGTACCCTGTCTCTTTCCGAAACGAATGAGTACGTGTGACGTACGTGAGCTACCCATCGACACTCCAAAGTCT
+
;;::<A9AA<<=;;;@AAABCCEKH>CCD@CCCBBBAG@BBB:;5::;>-38(3873333333"34778>BAAA>>?3<=<:999$9?::;@@@AA)BBC@CAAABCC;;:;?BA>B;;7;@BABBCCCGDCCCGCC@CABB?BCCCCCBB>C@C@@>@CBCBCCD@@@AB?=<?A499A<>>999,7;<8989999%9<9<><ACCA>>?5=8;9;?8=8=8;;CC=;;9BBCED=B?BEE>B::9:BBCCCBBAA??@BBBBBBCCFECC:995:BBBBBAABK?AA<A999
@ATNG8:00280:01868
GATGGTAGCGCGACGAGCGTAGACCCAGAAGATCAGGAACTCTAGAAGAATTCAGATTTTTTAACACGAGAGTAAACGTAAAAAGAAGGTTTTTACAAGACTCACGTTAACAATATTGCAGCAGTACGCACACAATCGAAGCGCAGTAAGGATGGCTAGTGTAACTAGCAAGAATACCACGAAAGCAAGAAAAAGAAGTACGCTATTAACTATTAACGTACCTGTCTCTTCCGAAACGAATGAGTACGTGTGCGACGTGTCTCCTACCATCGACACTCCAAAGTCT
+
CCCE=ABABBBBBBBDCCCCDBBAC>CCC@DCCC@@>@?BBCCCCC?CC?A?BBA;=;;;;'?=BDCBBBCCBBB8@A=@@@@0@A>B5;;;;*<CEACBCBBCDBB=B@DD@BBC>@@BBDCDDGDDCCCBBD@BBBB@BBBBBBBB>C?CBC?BBBCBAAB?CCAAAA?CC?A@B<?>=>>7???;::999.9D?B>=>@@@@@;@;@@AA:><>@B@@=@CBBBADAC?ABD>C9:7:?BBBCBAAACCDBBBA>>E>==;>8817?>>?A>>>><?>6>:;6
@ATNG8:00284:01877
GATGGTAGCTCTGCTCTGACTCTCGTACTCATTCGTTTCGGAAGAGACAGGTACGTTTAATAGTTAATAGCGTAACTTCTTTTCTTGCTTTCGTGGTATTCTTGCTAGTTACACTAGCCATCCTTACTGCGCTTCGATTGTGTGCGTACTGCTGCAATATTGTTAACGTGAGTCTTGTAAAAACCTTCTTTTTTACGTTTACTCTCGTGTTAAAAATCTGAATTCTTCTAGAGTTCCTGATCTTCTGGTGTCGTCTATCATGTACTACCATCGACACTCCAAAGTCT
+
:9;;@C@ACBCA@;BC9;;AA>000::::@:;6;AA@9@@=@<@BBACBC>ABB:;;)9;@:9:7A@BCBCC<;4;@;;;:;*44.499;4<=<<7<??:;B:>@@@AC@CCCCCBBB@ABB>B?CCBCBBBA>ABAA>CCCBBBBBBDCCBBDEC?CCC@BB?B>AABBBBBEI>B;;;;;*;>B;;;;:::%9B@@A:@9;9@@9:6<=<===+<@@?@<@@CC@BCB<<;D>@>@CCBBB=@;;8<BBBCCAABDE;;;BBBBBB?BCB;;;@@@A?AB=CD;;
@ATNG8:00286:01837
GATGGTAGTGTGTCTCTGAGAGTAGTACTCATTCGTTTCGGAAGAGACAGGTACGTTAATAGTTAATAGCGTACTTCTTTTTCTTGCTTTCGTGGTATTCTTGCTAGTTACACTAGCCATCCTTACTGCGCTTCGATTGTGTGCGTACTGCTGCAATATTGTTAACGTGAGTCTTGTAAAACCTTCTTTTTACGTTTACTCTCGTGTTAAAATCTGAATTCTTCTAGAGTTCCTGATCTTCTGGAGATATCATCAGCGAGCTACCATCGAATCACGAAAGTCT
+
44895:=666====?<<;;;;@BBBCCBBCML@@??A9;;6:9>>AA@BB??;=@B6;7:;>>4929@9;:;66915<<<=+=?8=AAC>CBAB@C;;8;E?CDC;;;;A;9999;@9669=B?BCCIAAAD?B@@@=AA@AA;9;>@AA::9@@>>9965=8>9A<@C??@@@49;999&58>899999$5;999)99?@ACC@@:2555&599;><@@DE@BBAA:::6:6;A?AAB7;;C?CCAAA@@@ABBBBCC@@@@<8<0000+0>??@??9@AAD
@ATNG8:00291:01853
GATGGTAGTGCGTGAGAGAGAGACCCAGAAGATCAGGAACTCTAGAAGAATTCAGATTTTTTTAACACGAGAGTAAACGTAAAAAGAAGGTTTTTTACAAGACTCACGTTAACAATATTGCAGCAGTACGCACACAATCGAAGCGCAGTAAGGATGGCTAGTGTAACTAGCAAGAATACCACGAAAGCAAGAAAAAGAAGTACGCTATTAACTATTAACGTACCTGTCTCTTCCGAAACGAATGAGTACGTGTGACGTACGTGAGCTACCATCGACACTCCAAAGTCT
+
<<:;>A>>====<<;>>@@CBB;;;26?C:CBBAAA<@9ACCDDBC>BA>@=@@@@@@@@@@#@=ABBBBBCBBBB>BBCCDDD0DC?C4:::::%;CE@DGEICBBBA<@>@C@CBB?BBBBBBBCCCCCECCDD?BBBC?A@@CCD@@<A?@@@=@BBBBDDC@CCCAAB=AC?CAC?BBA@@8=9:39>>@@2@D<@?BBDDB;;7;;>AAA<>:==BAB?BBBCCCC@B@BBB<A??=??BCCBBBBBAAACCCCDDABBAAA??<?CCCCABBAB=@?8?999
@ATNG8:00299:01849
GATGGTAGTATATCGCGTCGCTATCCAGAAGATCAGGAACTCTAGAAGAATTCAGATTTTTAACATCGAGAGTAAACGTAAAAAAGAAGGTTTTTTACAAGACTCACGTTAACAATATTGCAGCAGTACGCACACAATCGAAGCGCAGTAAGGATGGCTAGTGTAACTAGCAAGAATACCACGAAAGCAAGAAAAAAGAAGTACGCTATTAACTATTAACGTACCTGTCTCTTCCGAAACGAATGAGTACATAGATATACGTATAGCTACCATCGACACTCCAAAGTCT
+
;;;<=BBBC@CCCCCCDBBCCFG@B<@;;79BA9:67A;;BBACBC?CC@E?A@@;;;;;$::=<:;<:::<;;:688433333#33-37===>=%:::4::<<==<;;8=?BC?BBC@BBBBCCCCCBCDDBAAC=BCCC?B@@ABBBA=@<A@?<@CBCBAAA?CCCCCC@BB>999;>>999*9>>;:9:::9%0>;:///==A>?7;59<;;5;;>=BBB?BBAAABB@C?CCC>BBB????BBBBCBBBBABBBBBAAAABBA==9;>;;@AA><=699.:9::
@ATNG8:00252:01896
GATGGTAGAGTACAGTGTAGTAGACCAGAAGATCAGGAACTCTAAGAAGAATTTCATATTTTTTTAACACGAGAGTAAACGTAAAAAGAAGGTTTTTTTACAAGACTCACGTTAACAATATTGCAGCAGTACGCACACAATCGAAGCGCAGTAAGGATGGCTAGTGTAACTAGCAAGAATACCACGAAAGCAAGAAAAAAGAAGTTACGCTATTAACTATTTAAACGTACCTGTCTCTTCCGAAACGAATGAGTACTATAGACTATCTGAGACTACCCATCGACACTCCAAAGTCT
+
:;<=?BB@CAA@?;;;<>@BCC;99;CC?<@CBA@>8=600///)/;5;;)//(////:;;;;;#/(/66///77778.89::===+=<8;.555555"5<<7<@666>;5526:>?;>>>666AAB@?AAB;::=<@@=9:9@;>>?>?:@A;A=A;;49AA@DC?@=9:9>AB?BB?C?<6;8877188828;?;@@';<6::07695559783552..'.9.9.0/;488;;:88682333/3:;7337377>@:==;33388?=>?B89:?>D<BBBAAA@99920>5=000
@ATNG8:00257:01898
GATTAGGCGAGAGTGAGACGCAGTACTCATTCGTTTCGGAAGAGACAGGTACGTTAATAGTTAATAGCGTACTTCTTTTTCTTGCTTTCGTGGTATTCTTGCTAGTTACACTAGCCATCCTTACTGCGCTTCGATTGTGTGCGTACTGCTGCAATATTGTTAACGTGAGTCTTGTAAAACCTTCTTTTTACGTTTACTCTCGTGTTAAAATCTGAATTCTTCTAGAGTCCTGATCTTCTGGGCAGACTCTCACACGCCTACCATCGACACTCCAAAGTCT
+
?@A;;;4:>ABCCCCCDCAAACIHDBBBBC?A@CC?BB>B@CCCCCCC@DBBBA?B@BBAC@B?BABBBBCCC?;;;;;.<@9A@@B>BBBC?BBB>@A588:BCC@BBCBBBBB>>>?<?<ABAA><;;<>>AA7;;A>>>?>@@@@BA@@?<>>>>ED9=:>A>>>>?>>;>>>EH6A;?;?ADCD/AA9991999///;97:1888)7===A:>:;;5:=?<7///9<<9<//*/6:;1;7;;;;;;?@@ABAB;>>@<;;;;;BB@@?=AD7AA@@
@ATNG8:00264:01882
GATGGTAGGTGCACATGAGTGTATCCAGAAGATCAGGAACTCTAGAAGAATTCAGATTTTTTTAACACGAGAGTAAACGTAAAAAGAAGGTTTTTACAAGACTCACGTTAACAATATTGCAGCAGTACGCACACAATCGAAGCGCAGTAAGGATGGCTAGTGTAACTAGCAAGAATACCACGAAAGCAAGAAAAAAGAAGTACGCTATTAACTATTACCTGTCTCTTCCGAAACGAATGAGTACGTGTGCGACGTGTCTCCTACCATCGACACTCCAAAGTCT
+
55==9>BB?BBCC@>CCDICCBBA@?ACE@BCBC@?=@@CCCBACC@CC?@:=@@9999999#;>BCBCCECCCED?FFAAAAA1@D<@29999';CD@DBBBAECBB>B?BB@BBB>AACBDDCBBCCCDAAAD@DDCC?BBBBCBBB<@<@AB>BCDCCBBA>A??????AB?@@B=@?;;;3<<<8899999%9B;B999BBA>?7;5;>;:5:>6<<::;@@<A<CBB=C@@=@CCBCCCAAACBBBBBBBAAB:999BB?@BB???@A?><>A9?>>>
@ATNG8:00265:01918
GATGGTAGTGTGTCTCTGAGAGTAGTACTCATTCGTTTCGGAAGAGACAGGTACGTTAATAGTTAATAGACGTAACTTCTTTTCTTGCTTTCGTGGTATTCTTGCTAGTTACACTAGCCATCCTTACTGCGCTTCGATTGTGTGCGTACTGCTGCAATATTGTTAACGTGAGTCTTGTAAAACCTTCTTTTAACGTTTACTCTCGTGTTAAAAATCTGAATTCTTCTAGAGTTCCTGATCTTCTGGAGATACGCATGATACTCTACCATCGACACTCCAAAGTCT
+
;;;<=AB=<<<;65566;;<>>==<555599<3:9:;3::3<29944499279;//,/7<::=2/)/7///7//)/;7:<==0;94999909945.59;.5559;9;;;9>=BCA@@A=BAA>A8;;BA;;:@;AA>@;@BA999B:96>=><=@A<ABB>BA?B:?@@9;9@@B=CBBBB:A=@:0000+0*0>>>4B99999@@<A:CCCC1BBBCC@C@CF@9;::;:B;@;A@9:9A??AB=@@@AB:99@AACCCB@@@BC?B:9:A@?>>B?BB>CCC;
@ATNG8:00266:01897
GATGGTAGCACGAGTCACTCATATCCAGAAGATCAGGAACTCTAGAAGAATTCAGATTTTTAACACGAGAGTAAACGTAAAAAGAAGGTTTTACAAGACTCACGTTAACAATATTGCAGCAGTACGCACACAATCGAAGCGCAGTAAGGATGGCTAGTGTAACTAGCAAGAATACCACGAAAGCAAGAAAAAGAAGTACGCTATTAACTATTAACGTACCTGTCTCTTCCGAAACGAATGAGTACGATGAGAGAGCTCTCTCTACCATCGACACTCCAAAGTCT
+
55:=:<<<<<666??996=<@0//727/;5;BBBBC@C@CDDCBBC@AA>A?BBB;;;;;):<AABCCCB@@@B=?@ABCCC5CB>B4;;;*:BB=BCCCCCC:;:;=A@?DBB?BABBECCCDCCBBBBBD@ECCC;::AACCCC?B@BBB?BCCCCBCC?BBCBBB?CF?CBA<>>:::,7978?CDDE3AA=@999B??@B:=:>>>><@<@@BBB=@@AAA@?6:6:AA=BAA>ACCCCBBBBBBBBCCDBB><;;@BB>><>>>>>@@A=<9=E;E>=>
@ATNG8:00273:01907
GATGGTAGATACTCGCTGATACACCCAGAAGATCAGGAACTCTAGAAGAATTCAGATTTTTAACACGAGAGTAAACGTAAAAAGAAGGTTTACAAGACTCACGTTAACAATATTGCAGCAGTACGCACACAATCGAAGCGCAGTAAGGATGGCTAGTGTAACTAGCAAGAATACCACGAAAGCAAGAAAAAAGAAGTACGCTATTAACTATTAACGTACCTGTCTCTTCCGAAACGAATGAGTACTACTCTCAGAGACACACTAATCGACACTCCAAAGTCT
+
:::<8<==<ABC;:;CCCGJE@@?D=BBC@B@AB??=@?CBCBCCDACB>@988737373$36;;344::<<==5;;44;;;*:?:?4::.5<<9>@?A@?>@B>A=AA=AA@:?@@@@@BBBCDDAABBC>BB@A>@CAAABAA=A>AAA>ABBCCBCC=@?B???=@@;::94::>??8897/999998$0>590/0=7;;::<:<79:2:4:=BBC@BBBBCBA393999.7<<6;:?34777B@BBDBBBBBBBBB<;:A=A>::9=?9=:=F;@>>>
@ATNG8:00282:01914
GATGGTAGGCGTGTGAGAGTCTGCCCAGAAGATCAGGAACTCTAGAAGAATTCAGATTTTTAACACGAGAGTAAACGTAAAAAGAAGGTTTTACAAGACTCACGTTAACAATATTGCAGCAGTACGCACACAATCGAAGCGCAGTAAGGATGGCTAGTGTAACTAGCAAGAATACCACGAAAGCATGAAAAAGAAGTACGCTATTAACTATTAACGTACCTGTCTCTTCCGAAACGAATGAGTACGATGAGAGAGCTCTCTCTACCATCGACACTCCAAAGTCT
+
>>>?:><;9;<?>;;@BCCBCDDDD>FBB@BC;;;CAC@CCCCCEE?BB?C@BBB;::::.:?DCCBCBBBBAA;@@?????.?A?A299:+99>8?ABBBBBDD=A<;87:>A<??;;;>?>@BBA?:::<7<=:96:==@@@@@<@<>>A?BBBBB>>A=A???BB@BB@BBB?BB@<<8=>?BAAAAA/;;7;@D>><===9<4;;;:8=<?@?CF<?888?A@=A:==B:@BB@ABBFFBABA998=?A?>>A@@???>>>=BAAAA=>>?B<AA9=>=@
@ATNG8:00284:01901
GATGTAGTATATCGCGTCGCTATCAGAAGATCAGGAACTCTAGAAGAATTCAGATTTTTAACACGAGAGTAAACGTAAAAAGAAGGTTTTACAAGACTCACGTTAACAATATTGCAGCAGTACGCACACAATCGAAGCGCAGTATGGATGGCTAGTGTAACTAGCAAGAATACCACGAAAGCAATAAAAAAGAAGTACGCTATTAACTATTAACGTACCTGTCTCTTCCGAAAACGAATGAGTACGAGAGAGCACACGTGTCTACCCATCGACACTCCAAAAGTCT
+
BAAB;66>>:6:BDCCB;9:@;@ABCF@BAAABB?C?CBCCCCC@BB@C?BBB@@@@@0@@CBBABCCBBBB=AABDDDD5CB>B=A@@9ACC@CECCCBB::6;>AB@EED@CBBCCCCCCDAAABBAA=B;;;>@AAACBBBCC@BBB?BB9::B@B?CBBBCB<::7////55/22'26628;;;;;&5505.....98905/5622+2276<<=8<:8::982853333&333-333888====>=8888:::<=;986355(///--888--+-88)333.
@ATNG8:00284:01915
GATGGTAGGAGAGCGTCTGAGAGGTACTCATTCGTTTCGGAAGAGACAGTTACGTTAATAGTTAATAGCGTACTTCTTTTTCTTGCTTTCGTGGTATTCTTGCTAGTTACACTAGCCATCCTTACTGCGCTTCGATTGTGTGCGTACTGCTGCAATATTGTTAACGTGAGTCTTGTAAAACCTTCTTTTACGTTTACTTCTCGTGTTAAAATCTGAATTCTTCTAGAGTTCCTGATCTTCTGGATACACTCATGTGCACCTACCATCGACACTCCAAAGTCT
+
/4:;6:44.44499445<<556>7<<=<<6626<<>6;;:>;;;;C;;9:5;://)/)/9/5069<<<////-8066888'--(/777)5455.555.554555==>:>==C:9:A<@@A=@<AB;;;@@@6;:@B<?@?>>==@@995:==9946<>:==9=?BCBB:99@?:=999949;@;9999*5559<)///)//////;4999+9////)/)/7277:455=8=7;;>>><455>:6565599<==00/;;;009?<99554488886;;3;555
@ATNG8:00289:01898
GATGGTAGCACGACACGACGATGTGTACTCATTCGTTTCGGAAGAGACAGGTACGATTAATAGTTAATAGCGTACTTCTTTTTCTTGCCATTCTGTTGGTATTCTTGCTAGTTACACTAGCCATCCTTACTGCGCTTCGATTGTGTGCGTACTGCTGCAATATTGTTAACGTGAGTCTTGTAAAACCTTCTTTTTACGTTTACTCTCGTGTTAAAAATCTGAATTCTTCTAGAGTTCCTGATCTTCTGGTCTACTACACTGTACTCTTCCATCGACACTCCAAAGTCT
+
CCCB@CDA@?;666<<>>?>>A=B@@@@@@AB=C@AB;@A<@@@A995974:9////17177//+37;:>>>5338177777$//3//(/6066//(33333122+255677299;A?=;<6;;:-5+277595555::>?688>?;;;?=>=BA?>>>:=;;7;B=B===<///<<<59=?>>6>>D======+:<777.7-----6::=:>BBB/A;;;;5;:?A=A;;;===<@<@@@@==:====;;;A>>======B??@?@<?=;;;;:===::4::1;AAA
@ATNG8:00290:01912
GATGGTAGTGATACAGATCAGACACCAGAAGATCAGGAACTCTAGAAGAATTCAGATTTTTAACACGAGAGTAAACGTAAAAAGAAGGTTTTTACAAGACTCACGTTAACAATATTGCAGCAGTACGCACACAATCGAAGCGCAGTAAGGATGGCTAGTGTAACTAGCAAGAATACCACGAAAGCAAGAAAAAAGAAGTACGCTATTAACTATTAACGTACCTGTCTCTTCCGAAACGAATGAGTACGAGAGTCAGAGCAGATCTACCATCGACACTCCAAAGTCT
+
<>@?>@CBBACCA<AC>A=??<<;>9=5976===?A@E@C@???>;5??14-37733333$33898><;9999=6979?@@@'493=3====,9<@=BCDDDBBAB?@@CB?BAA>@CCBA@@AA@AB@@@@@;9:9=8494888899=499946;?:><::7?>>>?A>AC?CDB>=88:=5:33,////00%0;6/0/<:;<996<166:>8=8>@BBB?B@@@BCC?B99:E>DBA?ACCBBBBBBB@??AA@A999@???::9<A888?==<//-/>4;///
@ATNG8:00296:01893
GATGGTAGTGTCAGTGCGCGTCGTCCAGAAGATCAGGAACTCTAGAAGAATTCAGATTTTTAACACGAGAGTAAACGTAAAAAGAAGGTTTTTACAAGACTCACGTTAACAATATTGCAGCAGTACGCACACAATCGAAGCGCAGTAAGGATGGCTAGTGTAACTAGCAAGAATACCACGAAAGCAAGAAAAAGAAGTACGCTATTAACTATTAACGTACCTGTCTCTTCCGAAACGATGAGTACTATAGACTATCTGAGACTACCATCGACACTCCAAAGTCT
+
@CCC??@@@:@A;;;;>@BA@;BAA=A;;295:95:7<8==>;;:<9?><?:??998889'78;>8==;>;333,78>:?@@+>=7;4;;;;*;AB>BBBBB==00-0;>?<?AC?BABBA;;;CCCCCCAA@ABBBC@AA@CDFCC?B@CCC@BBBBBBBB???@CCB?BB@BBB?BB@@>8=>=9:::::(9@;999@?;;>A=A:>>::5:5:=BAA>ABBAAAB?B<AAA8@000;;@ABCBDDBBBABBBCFBBCBBC@@>?FEDB???BB?CG=BBCC
@ATNG8:00299:01910
GATGGTAGCAGACGTGACAGAGCGCCAGAAGATCAGGAACTCTAGAAGAATTCAGATTTTTAACACGAGAGTAAACGTAAAAAGAAGGTTTTACAAGACTCACGTTAACAATATTGCAGCAGTACGCACACAATCGAAGCGCAGTAAGGATGGCTAGTGTAACTAGCAAGAATACCACGAAAGCAAGAAAAAAGAAGTACGCTATTAACTATTAACGTACCTGTCTCTTCCGAAACGAATGAGTACGTGTGCGACGTGTCTCCTAATCGACACTCCAAAGTCT
+
::;<7955:;@BCCCCC?;AAA@BCA;=9AGBBBDC@C@CCCCAAA?CC@B@BBB:9:99'99>@@A@>><989,:99;===+==7<.599&5;<4996<<<<<;.9.99.9>=.59949=999BBBA@@CB@C;;<@BAABCBBC=A>A;<6:A?@AB=B?BBA@AA=???BBB>?>777)3771333377$7=037BB?:<8825988895>;<9@9:7;AAABBB@@;???8?00-0=>>=?>===;373:88337;796;D>DCA;>;622+7<6=<<:
@ATNG8:00306:01326
GATGGTAGCGCATATCAGCGCAGCCCAGAAGATCAGGAACTCTAGAAGAATTCAGATTTTTTAACACGAGAGTAAACGTAAAAAGAAGGTTTTTACAAGACTCACGTTAACAATATTGCAGCAGTACGCACACAATCGAAGCGCAGTAAGGATGGCTAGTGTAACTAGCAAGAATACCACGAACAAGAAAAAGAAGTACGCTATTAACTATTAACGTACCTGTCTCTTCCGAAACGAATGAGTACCTCTCAGACGCTCGTCCTACCATCGACACTCCAAAGTCT
+
BB@@<A;6;DFD@@ACCCCCCCBBB=ACDADCCDBB?B?BBCCCCD@CB<@>??B99999:%;>ABBCCCFGCCC=BB:::::*;C>B?BECC5DCHAHCCCBBBCC?C?CD?A@A@DDC?@@ACCCCBBBBBB@CCCC@DBCCCBBA<A>ACC@CCCDCCCB@BBBCCC@CA>@@A@CCBA?AA<99988(8<8>ACAAACBB?A@CCBB?B?=AC:;:;DBBBBB@B@CCE=CBA>ACGCCBB@AA@BBACAACCC?::5://*/??=@@@=>><BB;B997
@ATNG8:00311:01320
GATGGTAGGGTGTGAGAGTCTGCCCAGAAGATCAGGAACTCTAGAAGAATTCAGATTTTTAACACGAGAGTAAACGTAAAAAGAAGGTTTACAAGACTCACGTTAACAATATTGCAGCAGTACGCACACAATCGAAGCGCAGTAAGGATGGCTAGTGTAACTAGCAAGAATACCACGAAAGCAAGAAAAAGAAGTACGACTATTAACTATTAACGTACCTGTCTCTTCCGAAACGAATGAGTAACGATGAGATCTCGTGTGCTACCATCGACACTCCAAAGTCT
+
?::<=A@@@;A@A@9;6A=@@;;;6;CB?@@@BAA=A?AAAA@BB@CC@C?CB?<;;;;'::??A;;;@BB=C5<?@@?==,9917399,83838899888?@=@>AA<668<?@AAAA@@@@@A@556A=A=;=<;;;A@@==:><??A?C????BBB?BCEFAB>AB?BBB?BB@??8>883:BCAC3;717///6565554<49>>>;?;?8888<>???;;;<@<??D7?BD@DC@@//,/00/>?@BBB>?AAA758@BB=AAB@@@@@AA6;;3;>>>
@ATNG8:00313:01325
GATGGTAGCACGAGTCACTCATATCCAGAAGATCAGGAACTCTAGAAGAATTCAGATTTTTTAACACGAGAGTAAACGTAAAAAGAAGGTTTTTACAAGACTCACGTTAACAATATTGCAGCAGTACGCACACAATCGAAGCGCAGTAAGGATGGCTAGTGTAACTAGCAAGAATACCACGAAAGCAAGAAAAAGAAGTACGCTATTTAACTATTTAACGTACCTGTCTCTTCCGAAACGAATGAGTACTGCGTCTCACTCTCGCCTACCATCGACACTCCAAAGTCT
+
<@BD@CCCCD?@;CCCCDCCBBCBC@CCC?CCCCBB>B@CCCBBBD?BC?C@AAACBBBBB)B?BBCBBBBBA?@<@@BBFCC5BB?B?CDDD2DCB@CCCCCCDDB?C@CC@BBC?BACCCCDCCCBCCBBBB?CCBB?B@@@CCCC>B?BCC@BCCCCCCA@ACCBBB?BB?BBA=@@99929@@>BCBBB3CC@B?>?A==777)74:<888)84:@BBB@BDA@A@@??@BDE>BAA>ABCCBBBBCBBBBBC@@@DBB9969?@=ADCBBBBBBB?@@7@000
@ATNG8:00317:01316
GATGGTAGTGTCATATGAGAGTGTGTACTCATTCGTTTCGGAAGAGACAGGTACGTTTAATAGTTAATAGACGTAACTTCTTTTCTTTGCTCTCGTGGTATTCTTGCTAGTTACACTAGCCATCCTTACTGCGCTTCGATTGTGTGCGTACTGCTGCAATATTGTTAACGTGAGTCTTGTAAAACCTTCTTTTTTACGTTTACTCTCGTGTTAAAAATCTGAATTCTTCTAGAGTTCCTGATCTTCTGGGATGTGTGCGCAGTGCCTACCATCGACACTCCAATGTCT
+
?;;B9<=@:555;;<@BB@B<;;;;>666>==8::><4<?8=89;595994555@@<4@;?;4:.;29>959ABA7??29444&49<19::::4444.44/)/-(-----9277<=<5554955494==>A@A9979>@A=@?A9:9@@>9659@<>@7;;;8995;059;::::44.44444&46;3444444#48<<<)/00//////5.5555$55545.57<<7555555:9<9=>666A<@@DC6=99:59599:59@@@=@A@?BEBBBDCBBB?B?@@;;;
@ATNG8:00320:01283
GATGGTAGGTGCAATGAGTGTATCCAGAAGATCAGGAACTCTAGAAGAATTCAGATTTTAACACTGAGAGTAAACGTAAAAAGAAAGGTTTTAACAAGATCTCACGTTAACAATATTTACAGCAGCACGCACACAATCGAAGCGCAGTAAAGGATGGCTAGTGTAACTAGCAAGAATACCACGAAAGACAAAGAAAAAGAAGTAACGACTATTAACTATTAACGTTAACCTGTCTCTTCCGAAACGAATGAGCTAACGGAAGAGTCAGAGCAGAGCTACCAT
+
ACBB@BBC@CBBC@@C>CCCDABA?ABB@CA@@:;7;:?@A@@@@;::7:?A@>??==2>;@@999?>@@AAD7==99999'888(3,337&3133,3222225522+2455/555;,533.-------577677689<<29::<AA<<=6=:=?>:>?;;;>@A=AA@@??:>=0885+2.333,.....'.3888):94922+2.......3.2333(.).78280505...333.505;;39::,225...73..)..3789;;222.2-------,24
@ATNG8:00320:01312
GATGGTAGATACTCGCTGATACACCCAGAAGATCAGGAATCTAGAAGAATTCAGATTTTTAACACGAGAGTAAACGTAAAAAGAAGGTTTTACAAGACTCACGTTAACAATATTGCAGCAGTACGCACACAATCGAAGCGCAGTAAGGATGGCTAGTGTAACTAGCAAGAATACCACGAAAGCAAGAAAAAGAAGTACGCTATTAACTATTAACGTACCTGTCTCTTCCGAAACGAATGAGTACATAGATATACGTATAGCTACCATCGACACTCCAAAGTCT
+
888969:>AAAAB:69@@@>@;;9B8@<A?BAAB@@;?:?;<<<<955458:9:;;;;;)948333338777818;;;;;;)33,3,333&3771586825556/5/58255:<>?>>@===B>>=>=>=A8>>>>68::A::78157<;94<672=<2565@@A@@=75.2:=7=??=>3685.2A=>A.25,52277=:::6<;?@@@=A<:;;==<@@@@ABC<@:;;;1/0090--3---55568777;;555:555569)//./558:7:,22)2655
@ATNG8:00322:01284
GATGGTAGCTCTGCTCTGACTCTCGTCTCATTCGTTTTTGGAAGAGACAGGTACGTTAATAGTTAATAGCGTACTTCTTTTTCTTGCTTTCGTGGTATTCTTGCTAGTTACACTAGCCATCCTTACTGCGCTTCGATTGTGTGCGTACTGCTGCAATATTGTTAACGTGAGTCTTGTAAAACCTTCTTTTACGTTTACTCTCGTGTTAAAAATCTGAATTCTTCTAGAGTTCCTGATATTCTGGTATACACACTCGCTCGCTACCATCGACACTCCAAAGTCT
+
;;<><GBBBCCBA@@CB@A>0000//<9>>@<@BBCEC3D@B@A@@CCDDACBC;;7;@CCDC@E@CCBCCCBBB=::9:9*;@<A@CB=BCAA?ABB=BD?BAACBEACCBCBCIIADBB?C@CCECBBBB8:;AB?CCBBBBCBCDCCBBBBD@BBB@AA>A?BBAAADHBB?BAAAA9@>C>;<<;.;BAAB:;;EJFFCAA@?BCBC2CCBCB@B@AA?@DEEABA=@=@AABBD?A::9;BBBCCBBBEDBBBBBA@AC?BBBBBBBACC?CC8?@??
@ATNG8:00325:01324
GATGGTAGTGTCAGTGCGCGTCGTCCAGAAGATCAGGAACTCTAGAAGAATTCAGATTTTAACACGAGAGTAAACGTAAAAAGAAGGTTTACAAGACTCACGTTAACAATATTGCAGCAGTACGCACACAATCGAAGCGCAGTAAGGATGGCTAGTGTAACTAGCAAGAATACCACGAAAGCAAGAAAAATAAGTACGCTATTAACTATTAACGTACCTGTCTCTTCCGAAACGAATGAGTACGTGTGACGTACGTGAGCTACCATCGACACTCCAAAGTCT
+
BCBB@BA<?CCCDDABBHDBBBBBBADGMAFCBBBC?B?CBCBCBB@BC@B?BAAAA@@6@=??CCBBBBBBC>@@@@???,??;@4;;/;EC?CCCCBAAAC?B@CD@BCB?BBB@A@DCCCCECDCBB@CCBB@@@@ACAAA=A>A;;7;BBBBFCD@BBB@@@@CC?CBB>??9::,9>@<ABCDC3CC@BCBBB==::6;<AAA@;><>AC@@>@B@@ACD@A<@@=5=00-0@@>@BA???AABA@@?@EBDBBCC??<?BBBCBBA@@8;:5:;00
@ATNG8:00335:01326
GATGGTAGGCACTGCGCACACATCCCAGAAGATCAGGAACTCTAGAAGAATTCAGATTTTTTAACACGAGAGTAAACGTAAAAAGAAGGTTTTTACAAGACTCACGTTAACAATATTGCAGCAGTACGCACACAATCGAAGCGCAGTAAGGATGGCTAGTGTAACTAGCAAGAATACCACGAAAGCAAGAAAAAGAAGTACGCTATTAACTATTAACGTACCTGTCTCTTCCGAAACGAATGAGTACGTGTGACGTACGTGAATCGACACTCCAAAGTCT
+
@A@C@DEFACBBBBBBBCCCCCCCC=BCC?CBBBBC?C@CCDDBBB?BB@C@BA??====>'??BBCDDBBACCC>CBCCCCC5CB@D>BBBB5BDIBDCCCCBDCC?C?CC@CBC>AABACBCDDDBBBECBB@BABA?BBBBBBAB=B?BBB@CCCCCAAA?CCCCCC?BB?BBC?BC???8>??=@@ABA2BC?B;:;AAAAA;?<?A@@;>;>AB@@=@@@@BFF?B@BBA;A??=?ABBECBAAABBCCCCCCBABC?CBBBABCBC?BB=BCBB
@ATNG8:00336:01319
GATGGTAGTACATGATAGACGACACCAGAAGATCAGGAACTCTAGAAGAATTCAGATTTTTAACACGAGAGTAAACGTAAAAAGAAGGTTTTACAAGACTCACGTTAACAATATTGCAGCAGTACGCACACAATCGAAGCGCAGTAAGGATGGCTAGTGTGACTAGCAAGAATACCACGAAAGCAAGAAAAAGAAGTACGCTATTAACTATTAACGTACCTGTCTCTTCCGAAACGAATGAGTACGTGTGCGACGTGTCTCCTACCATCGACACTCCAAAGTCT
+
<<<=?BBBB?=CBBBCCDCCCBBBA@DDFACBBA@C?B?BBCCBBB@CC=?=?BDDEFEE5C@CBBCDFCCCCC>CCCCDDD1@@<@>BBB<CGHADBCCDDCCB?B?CC?BBD?BBABBBBBCCCCDBCCC=BA999;BDCCCBB?B?BBB?BGCCCCCCCCBCBCD?BA>BBB=@@98829=<9<????.>A:@?AABBBCB?B?BCBA<?<;;ACC?BBBBBBB=@<@AA:BBB@BCCEBBBAAABBBBB999BBA@A?B??<>AABBBBA??=CD>B9:9
@ATNG8:00341:01293
GATGGTAGCGAGCGAGTGTGTATACCAGAAGATCAGGAACTCTAGAAGAATTCAGATTTTTAACACGAGAGTAAACGTAAAAAGAAGGTTTTACAAGACTCACGTTAACAATATTGCAGCAGTACGCACACAATCGAAGCGCAGTAAGGATGGCTAGTGTAACTAGCAAGAATACCACGAAAGCAAGAAAAAGAAGTACGCTATTAACTATTAACGTACCTGTCTCTTCCGAAACGAATGAGTACGTGTGCGACGTGTCTCCTACCATCGACACTCCAAAGTCT
+
CCAA>@=<<<BB<<<>@D@DECCCB<BCC@CBB@<=8<7;;<<>>A???9?;??BCCDDD5D@BBGECCCBAAA0::>>CCC1BD6;5;;:*:BC@GBCCCC@@@=@>AB?@@?9<<@BCCCLBBBBDCCCC@CCCB@BBBCCDCD?B?BAA<AC;;;CCD?DBBAAC?CBACCB8:0000+000)09969'69188::>==BC?B=BBBB?><>BGCCACBBBBBA=A@BBA=A;;6;@@ABAA000??>/77BBBAB@@=@>>;?AAA@B?;;?:A@<A???
@ATNG8:00341:01295
GATGGTAGTCTCAGATAGTCTATAGTACTCATTCGTTTCGGAAGAGACAGGTACGTTAATAGTTAATAGCGTACTTCTTTTTCTTGCTTTCGTGGTATTCTTGCTAGTTACACTAGCCATCCTTACTGCGCTTCGATTGTGTGCGTACTGCTGCAATATTGTTAACGTGAGTCTTGTAAAACCTTCTTTTACGTTTACTCTCGTGTTAAAAATCTGAATTCTTCTAGAGTTCCTGATCTTCTGGGTGTATCAGCGAGTATCTACCATCGACACTCCAAAGTCT
+
C@?A<C=BBCBCBCCCCCCCBCCBCCBBBBBB@BBBF>CE>B?AFGCCBC@BCCCE@B@BBA@=A<A@ABBBBCD?BA@A@0?@=@?CD<AB;=;=CEIFI<;;;DCH@CBCEAAAC@BBC=@=ABBBCECC?BBBC@EAA@BBCCCBBBBBBCC@BCC?BB<@=@;;;BBBDEAAAAED;B>A>;;;<.;@@@C7;;BBACFCCB@BCCD2C;;;B?B?BC?CBBDCCB@C@CCCCED?A::;/;;;;CCCCCBBBBCCBBDDABBBBDCCCCB?CA<AA@?
@ATNG8:00347:01313
GATGTAGAGAGACTGTAGCGCACCCAGAAGATCAGGAACTCTAGAAGAATTCAGATTTTTAACACGAGAGTAAACGTAAAAAGAAGGTTTTACAAGACTCACGTTAACAATATTGCAGCAGTACGCACACAATCGAAGCGCAGTAAGGATGGCTAGTGTAACTAGCAAGAATACCACGAAAGCAAGAAAAAGAAGTACGCTATTAACTATTAACGTACCTGTCTCTTCCGAAACGAATGAGTACGATGAGATCTCGTGTGCTACTATCGACACTCCAAAGTCT
+
;<<=;:;9;//0>0//A>=@=;;;)99;.5:>>:;2:.49A=>>A?BC@C?BBAAABBC1B>CAA@BBBB=?>588;9999'9<6;5;;;0;=>:=??CCCCCB?C<@@;?@?299994><<666<99999.4>9>;A@@ABAAA2;4;;;24998<::94999::?8==>B@:599333,39;478888)8?5?:BA=997:5:9<<7868277C@@;@?>9:9?9<;=;;+000*0;=>ABBBBA???@>?@A::;@@@@AA;;;?<<99///6<<6@?@?
@ATNG8:00337:01332
GATGGTAGCACGAGTCACTCATATCCAGAAGATCAGGAACTCTAGAAGAATTCAGATTTTTAACACGAGAGTAAACGTAAAAAGAAGGTTTTACAAGACTCACGTTAACAATATTGCAGCAGTACGCACACAATCGAAGCGCAGTAAGGATGGCTAGTGTAACTAGCAAGAATACCACGAAAGCAAGAAAAAGAAGTACGCTATTAACTATTAACGTACCTGTCTCTTCCGAAACGAATGAGTACCTCTCAGACGCTCGTCCATCGACACTCCAAAGTCT
+
B@BE@CCCBCCCBBCCCCCCC9;;GBCCB?CCDDAA?A@CBDCCCC@AB897:BB:::::.:?BBCCBBBDAA@8=>:;;;;*;?<@5;;;*9BA=CCCCCCCDD@D?BA?BBD<@?BBCCCCBCBCC@@@C@EBAA@CCCCBBBB?C@CAA>ACCCCCCB?BBBBBB?CC@BBB<??@AA;?>?>ACCDC3BB?B>@>C@@AB8;8;A@@<?<?@B@@=@BCBBBB?B@BCC>CAA?ACCCCBB?===@BBBBBBB@?AA;=??B???@@@=BB=BAAA
@ATNG8:00338:01341
GATGGTAGCTATACGTATATCTATGTACTCATTCGTTTCGGAATGGAAGACATGTACGTTAATAGTTAATAGCGTACTTCTTTTTCTTGCTTTCGTGGTATTCTTGCTAGTTACACTAGCCATCCTTACTGCGCTTCGATTGTGTGCGTACTGCTGCAATATTGCTAACGTGAGTCTTGTAAAACCTTCTTTTTTACGTTTACTCTCGTGTTAAAAATCTGAATTCTTCTAGAGTTCCTGATCTTCTGGGATGTGTGCGCAGTGCCTACCATCGACACTCCAAAGTCT
+
>BBC@BCBCBC:6566<9;9<<<<;;:<=<;;7;;9=5=8383--(-(-855/55::<=8<9<AAB<A?ACDCA@@AB><;;;;';B<@@@@9@B;;:<ED@CD?;;;DIC@DCCCCCCC@CCB7989@@B@BAA>ACDDBCBBBBBBCCCCCECDBA>B@<8<<00*0>==ABCBC?A@@@@3<8>;:;;;;;%9@?AA?ADBBBBECCC?BBBB2BCCBD@D=AA?CCCCC;::;?BCAAAC@BBA=5=000000;<>;555=8=<<8<<=@9=9955.55)5555
@ATNG8:00340:01362
GATGTAGCGCACACATAGATACAGTTCTCATTCGTTTCGGAAGAGACAGGTACGTTAATAGTTAATAGCGTACTTCTTTTTTCTTGCTTTCGTGGTATTCTTGCTTACACTAGCCATCCTTACTGCGCTTCGATTGTGTGCGTACTGCTGCAATATTGTTAACGTGAGTCTTGTAAAACCTTCTTTTTTTACGTTTTACTCTCGTGTTAAAAATCTGAATTCTTCTAGAGTTCCTGGATTTTTCTGGGTCTCTCTCTCACGCACTACCATCGACACTCCAAAGTCT
+
D@@@CCCCBCCBBCCECCCDDBBBC@BBB?>;>99:7;C?C@BCCDCCC?BBDAA<@?CCFD<A<ACCCBBBCB?BABA@@'994;@@@;@CBB@BED@CC@CCD@CCCCCCDD@BDC@C?BACCCC9989CCB@BBBBAAA@@BDBCBBBB?BBC?::8;@CCCAAACCDACCCCC;C@C@CCCCCCC#CC::99-:BDCAAA@0000@@@0BA@BB6;:<F@CCCCBAC>B?@A<9;:;:);?AA>BBBBAABBCCCCCBBAAAB?CAAAAAACAA>BC;B@@@
@ATNG8:00341:01365
GATGGTAGCACACGAGATCTCATCGTACTCATTCGTTTTCGGAAGAGACAGGTACGTTAATAGTTAATAGCGTACTTCTTTTCTTGCTTTCGTGGTATTCTTGCTAGTTACACTAGCCATCCTTACTGCGCTTCGATTGTGTGCGTACTGCTGCAATATTGTTAACGTGAGTCTTGTAAAACCTTCTTTTTACGTTTACTCTCGTGTTAAAAATCTTGAATTCTTCTAGAGTTCCTGATCTTCTGGTGTCGTCTATCATGTACTACCATCGACACTCCAAAGTCT
+
ACBB@CBBBBBA@@@<BJBBBCCBAABBBC;9499:;;&5<7<9>B@AB@@=@GBBA@C=@@@?7:@CBBBBFBA@::999*7<8:CC=6AAAB?BBA=@@;>>AA??;?BABBBBB?@AA;A=A??>>>>>;>BBD:=>????>@DDAAA@>>=<;;;<AB=B<AAA>==A??<?>DDD3?;?:?;@@@,;=888*//:::=@>>><<<<;,<//-/=9@9AA<A@???>>:><?>??==:=>B<??AA@>==?@AA>>>@@AAA;????9:::;;<@D;?>>=
@ATNG8:00342:01331
GATGGTAGCATCATGCATATCTCACCAGAAGATCAGGAACTCTAGAAGAATTCAGATTTTTAACACGAGAGTAAACGTAAAAAAGAAGGTTTTACAAGACTCACGTTAACAATATTGCAGCAGTACGCACACAATCGAAGCGCAGTAAGGATGGCTAGTGTAACTAGCAAGAATACCACGAAAGCAAGAAAAAAGAAGTACGCTATTAACTATTAACGTACCTGTCTCTTCCGAAACGAATGAGTACAGAGAGTCGATATGTCTACCATCGACACTCCAAAGTCT
+
<;;@@CBCBBBDFBBBCBBCBBBBB@CDD@CCCCCB?C?DABBBBE?BB?C?BBBAA@??1??BBBCBBAABCB8@=<;<<;<#99398;;;1;=>:?CCCCCCCB>B?AB?AAA?BBBCCBBCCCCFCAABCACBBB@ABCCCCBB>BACCC?CCCCCCBB?BBBBBB@BC@AAA=AA999,8>=9989999%0>;@000@@A?@7;7:@A@<A=DCCCC@BCCCCCF?C??@@9?AA>AAADCBBABCCCA@@BCCCCCCBCBB@B>88:@@??@=CC?BBBB
@ATNG8:00342:01374
GATGGTAGACACGTGTGCTCTCTCGTACTCATTCGTTTCGGAAGAGACAGGTACGTTAATAGTTAATAGCGTACTTCTTTTTCTTGCTTTCGTGGTATTCTTGCTAGTTACACTAGCCATCCTTACTGCGCTTCGATTGTGTGCGTACTGCTGCAATATTGTTAACGTGAGTCTTGTAAAACCTTCTTTTTACGTTTACTCTCGTGTTAAAAATCTGAATTCTTCTAGAGTTCCTGATCTTCTGGGATGTGTGCGCAGTGCCTACCATCGACACTCCAAAGTCT
+
55<<9=BBBCCBBBC;99=>@@BBCBBBCC996:@?@8@@=@=AAABBBC@BCCBB?B?BBBB?B?A@ABBBBBA=87989$9<6@BCC>CDBB?BBB>AB599@CCE@DA@=A??D;>;==?:=@>>>>>>:?A@@<@A@@@>>>>>>@@@@@A;>>?<>>=@<@AAAAAA>>6;;??@3@<@<?@AAA/>@??A9<::788>=<=:>CBC/A@@??;?=;;7:@><<=<9<6=>A@@@<;9;;1;///=99:;:@@@@?:>=A<@:;;>>>@@A<=@6=973
@ATNG8:00348:01349
GATGGTAGCTGCTGATGATATCTCCAGAAGATCAGGAACTCTAGAAGAATTCAGATTTTTTTTTAACACGAGAGTAAAACGTAAAAAAAAGAAGGTTTTTTTTACAGGACTCACGTTAACAATATTGCAGCAGTACGCACACAATCGAAAGCGCAGTAAGGATGGCTAGTGTAACTAGCAAGAATACCACGAAAAGCAAGAAAAAAAAGAAGTACGCTATTAACTATTAACGTACCTGTCTCTTCCGAAAACGAATAGTACGTGTGACGTACGTGAGCTACCATCGACACTCCAAAAGTCT
+
//7:4899;;>>?>>>>?666=><6;;>7;;=<55.4.44<<>>>;>>>A>88885======="=688:;:9;93333&77:::::::9"99459999999;";A?@=AAABB@AB@B?CC@;;:>A@:;;BDBBBCCDDDCD?C?<;;0<;;;@@8719<?9405<44::9:<A??=<=87717;73883777(3336;;;<AAA<"==6=///?8@@@<A9>>CD:=:=A@@@?BAAAAAB5:399<=2????B?=@C@@@@0..8-...-/:<:;;==277;><99555/;?>0>77/
@ATNG8:00316:01429
GATGGTAGTGTGTCTCTGAGAGTAGTACTCATTCGTTTCGGAAGAGACAGGTACGTTAATAGTTAATAGCGTACTTCTTTTTCTTGCTTTCGTGGTATTCTTGCTAGTTACACTAGCCATCCTTACTGCGCTTCGATTGTGTGCGTACTGCTGCAATATTGTTAACGTGAGTCTTGTAAAACCTTCTTTTTTTTACGTTTACTCTCGTGTTAAAAATCTGAATTCTTCTAGAGTTCCTGATCTTCTGGAGATATCATCAGCGAGCTACCATCGACACTCCAAAGTCT
+
444:::9@@@;;6A<<AA??@@AAACBBBCBB?ACFF=BB@C@CCCCCCD@BBAAB>BACCCC@C@CCCBCDDDD?CBCBB2AA>BBCD?CCBB?AAE@HHBAAACCIACCCCCCCC@CCC?B?BDCCCCCC@CCDD?CCCCCBBBCCBDBBCCC?BBB?BC?C?CCBBBDCBB=A>>>=3>;@=;;::9:9:";AAAA<BBBBBCDBCA=@@AA0BBCDHIEBFE@CCCCCBB?B@BCCBBA@BBB@BBBCCCDCBBCCBBAAAA@B?CBBBBBBAAA5::5;D;;
@ATNG8:00319:01413
GATGGTAGCGCACACATAGATACAGTACTCATTCGTTTCGGAAGAGACAGGTACGTTAATAGTTAATAGCGTACTTCTTTTCTTGTCTTTCTGTGGTATTCTTGCTAGTTACACTAGCCATCCTTACTGCGCTTCGATTGTGTGCGTACTGCTGCAATATTGTTAACGTGAGTCTTGTAAAACCTTCTTTTACGTTTACTCTCGTGTTAAAAATCTGAATTCTTCTAGAGTTCCTGATCTTCTGGCTCTCGTAGACAGATACTACCATCGACACTCCAAAGTCT
+
:59<@BBBCBBCCCDBBACEBB@@@@@@@@@@<@@@@9@B6615=<9?@@=@@<BA?B?AA??5;6;BB=::94924444&4<38::==5988AB?BBB@BB>998AABACGDEIJECACCC>B>ADDDBBCC@CCCB@DBBAA@AAFCCCCBBBC@CBC@BB?B?A@AA@AAED@DDDEG;@;?>;;:;-;???@<BBBCCGEAAA@CDIFGK<<;A=A=AB?BCCCCCB?C?AADCCC@BBB@CCCCCCC:;:CCCCCCCDBB@BBCBBBBAAB>@?<AA@@
@ATNG8:00324:01427
GATGTAGGACGAGCGTCTGAGAGGTACTCATTCGTTTCGGAAGAGACAGGTACGTTAATAGTTAATAGCGTACTTCTTTTCTTGCTTTCGTGGTATTCTTGCTAGTTACACTAGCCATCCTTACTGCGCTTCGATTGTGTGCGTACTGCTGCAATATTTGTTAACGTGAGTCTTGTAAACCTTCTTTTACGTTTACTCTCGTGTTAAAATCTGAATTCTTCTAGAGTTCCTGATCTTCTGGGCAGACTCTCACACGCCTACCATCGACACTCCAAAGTCT
+
5;<=:;;8<:555<<;<<@666C:>>C=@:;49///(/9)/)/:///;;55666926:<@<B?B=99:B>965<75999-55.4455)5;55.555.5<8556;55.55555555.55>9>;@<;;=;6615<::7<665;:;99555555;:.4444)44.4.4::::;;;;9===>6=8=8;;;;+9<999,000/==>79;4>@@*99=99295@@259B955<5:3:;:::974955)5;9?;CC?BBB??AD999D=B9;;;:?@@@>@D=CBA@
@ATNG8:00342:01408
GATGGTAGAGAGAGCTCTCTCATCGTACTCATTCGTTTCGGAAGAGACAGGTACGTTAATAGTTAATAGCGTACTTCTTTTTCTTGCTTTCGTGGTATTCTTGCTAGTTACACTAGCCATCCTTACTGCGCTTCGATTGTGTGCGTACTGCTGCAATATTGTTAACGTGAGTCTTGTAAAACCTTCTTTTTACGTTTACTCTCGTGTTAAAAATCTGAATTCTTCTAGAGTTCCTGATCTTCTGGGCTGCGCTGATATGCGCTACCATCGACACTCCAAAGTCT
+
:<;<8<>=@@@@@@=<<<?@@>C?B<<;>>@@8BBBB?BDAF@CBBBBCE@CDBBC?B?AAAA@A?BBBBB??8B7BBCBB3CC@AAAC>BBBA<>??<?D?B??>@@=AABCC?>>=;;;:=9=@@;;;AB=BCBB:==?>=>@@?@AAB??:;69::;??:>:>>>@@???@<??BBB;B:=:=@BBA/=>CDC:A>@;:;::;A=DDDC/C9::C=C=AA<AAA>>>>=@<A===;:466991:///@@<=>DAA@@????D;@@@@=;;666599199@=
@ATNG8:00348:01385
GATGGTAGCGCACACATAGATACAGTACTCATTCGTTTCGGAAGAGACAGGTACGTTAATAGTTAATAGCGTACTTCTTTTCTTGCTTTCGTGGTATTCTTGCTAGTTACACTAGCCATCCTTACTGCGCTTCGATTGTGTGCGTACTGCTGCAATATTGTTAACGTGAGTCTTGTAAAACCTTCTTTTTTACGTTTGCTCTCGTGTTAAAAATCTGAATTCTTCTAGAGTTCCTGATCTTCTGGTAGAGCGTGCATATATCTACCATCGACACTCCAAAGTCT
+
///727///?@BCACCCCJDBB;;;BA?<>00)0000)/?<A?BCCICCC?AB@@@<@?B;;:<@=@CCC@@@BB?ABCB;CB@A?A@9?>AA=B>?;@B>CBBBBC@BBBCCCCC@GCC?B@CCCC@AAA?BCCC?BABBBBCCDDCCCCBBB?CGG?CB?B?BBEBBBCAA=@>>>@7@<?>::::::%;C;;;0;CBBCCDCBB5;;;;*;AABC=A?A@=ABBBCCC@C@CBCCCC>BAB@BBCIDCCCCCBBBECCC????A???BCBBA??DD>D@@@
@ATNG8:00348:01391
GATGGTAGACACGTGTGCTCTCTCGTACTCATTCGTTTCGGAAGAGACAGGTACGTTAATAGTTAATAGCGTACTTCTTTTTTTCTTGCTTCGTGGTTATTTCTTGCTTAGTTACACTAGCCATCCTTACTGCGCTTCGATTGTGTGCGTCTGCTGCAATATTGTTAACGTGAGTCTTGTAAAACCTTCTTTTTACGTTTACTCTCGTGTTTAAAAATCTGAATTCTCTAGAGTTCCTTGATCTTCTGGTATGACTAGTGTACTACTACCATCGACACTCCAAAGTCT
+
888:@BA@CBB9;6>A;;;<A>@@EB@@BB@@;@AAA=BB=A=BA@>B>@-0/8663:)34=849:9887?;87;43:98888"7949:9589>>)0(/--(-8690/(/6916?@9999962523;29C?<:8;?;AA>>:==<A=>>=<>A@9::;7988;AF<@;?A@@@@@@@<>>>@@5@:>9:::::*:>=>>9>>A>>>@>>>A17767+7///=9=9;;;AA>>>@<@6;6;?A?@<;<;=B???>>>=>=A@@@DA@?>>8=<<<<<@??@<@A:???@
@ATNG8:00348:01394
GATGGAGCGAGCGAGTGTGTAATACCAGAAGATCAGGAACTCTAGAAGAATTCTGATTTTTAACACGAGAGTAAACGTAAAAAGAAGGTTTTACAAGACTTCACGTTAACAATATTGCAGCAGTACGCACACAATCGAAGCGCAGTAAGGATGGCTAGTGTAACTAGCAAGAATACCACGAAAGCAAGAAAAAGAAGTACGCTATTAACTATTAACGTACCTGTCTCTTCCGAAACGAATGAGTACTGCGTCTCCACTCTCGCCTACCATCGACACTCCAAAGTCT
+
944;79////778<=<;:6--(---(--/)599:<=5;7:::8898-3328-33:::=>?+;7;<<::::<@?;3;;;7787'8;6=7=>C5:650----(-689=,2,25/58=,2285;;;;>BBBBA@?A@?9859=9=?=<77.9:?>A?BAAABB@@>@@??BC287/733.3:99>9773,26666(22+282229>>::>6A>8:787;;A::6;@@??AA>?;>><6<97/77;7;88?7334444.39:<:555499;4::;:::::;?<??8;<;<
@ATNG8:00308:01439
GATGGTAGAGAGAGCTCTCTCATCGTACTCATTCGTTTCGGAAGAGACAGGTACGTTAATAGTTAATAGCGTACTTCTTTTTCTTGCTTTCGTGGTATTCTTGCTAGTTACACTATCCATCCTTACTGCGCTTCGATTGTGTGCGTACTGCTGCAATATTGTTAACGTGAGTCTTGTAAAACCTTCTTTTTACGTTTACTCTCGTGTTAAAAATCTGAATTCTTCTAGAGTTCCTGATCTTCTGGTATACACACTCGCTCCTACCATCGACACTCCAAAGTCT
+
BBCD@BBACCBDDCBCB?>>B=GBBCCIFFCC@CCCE?CC@C@AABBBBD>AACCC@C?CBAA>@=AACCBBBBC?CBBCB3BB?AACD>BBA@=@AA?BB?BABBBB?BBBBB@@A<?>><A<AA@@?==>=B@@>8<>A@@?@?@@@@@==<?9===<@B<@<@@@@@@@BB8>=ACD5D7:7:=AAA/AAAAA7A>@@A@@=<;/6767(89:;>9=9=@<@AAAA??;?=B@@@==:=<B=AA@@>>===@??=<==AAA:>>?@@AA===;AA9A<=:
@ATNG8:00312:01440
GATGGTAGCGCACACATAGATACAGTACTCATTCGTTTCGGAAGAGACAGGTACGTTAATAGTTAATAGCGTACTTCTTTTTCTTGCTTTCTGTGGTATTCTTGCTAGTTACACTAGCCATCCTTACTGCGCTTCGATTGTGTGCGTACTGCTGCAATATTGTTAACGTGAGTCTTGTAAAACCTTCTTTTTACGTTTACTCTCGTGTTAAAAATCTTAATTCTTCTAGAGTTCCTGATCTTCTGGTAGAGCGTGCATATATCTACCATCGACACTCCAAAGTCT
+
55<>;>?;<CCBBCCCCCCCCCCCCCBBBDAA@@CGH>CD?B=@@@@;?@;ABBBB@B@CCCC@C@BCCCCBB@@<9:::;';B?B:>>800/9:6::<79=0444<:=?BBAACCBB@BBCAF?BBDDBBAF@CCCC@BBCCCCCBCDAA@BBBB?BBB>AC?B?BB@@@BBBB?BBBBB8A<?;;;;;;*;@?AA=BBBBBA@@AA=ACCC2BBC?B?B?AA?BCBCCCB?B;;;BCAA=AA@>BBCCCBBAAABCCCDDCBBC>@@@AABBAAA4;;6;AAA
@ATNG8:00317:01435
GATGGTAGACATATCGTACTCTCTGTACTCATTCGTTTCGGAAGAGACAGGTACGTTAATAGTTAATAGCGTACTTCTTTTTCTTGCTTTCGTGGTATTCTTGCTAGTTACACTAGCCATCCTTACTGCGCTTCGATTGTGTGCGTACTGCTGCAATATTGTTAACGTGAGTCTTGTAAAAACCTCTTTTTTACGTTTACTCTCGTGTTAAAAATCTGAATTCTTCTAGAGTTCCTGATCTTCTGGGTGCGCTACAGTCTCTCTACATCGACACTCCAAAGTCTT
+
BBCC?B??@BCBBBBCECACABCCCCCC@@;;6<??@9@?=B6;9@BBBC@ECAAA5000?>>;@00//@@?ABA<>====+=A;>788'27;;7=B?<<>,000;88369:9;:AA:==A7:5;==<9::;;@?@@<>>>>=;:;A@@@?>=;;5:<<8==8=;===>?>A881766666)6(/.55555$55...'255222888828:::)8999:5>4<=5>@A=;;;,/,/<:=>@;::==6///777=@@;;;@????@>>>??C;;;==:==5=>::5
@ATNG8:00317:01448
GATGGTAGCGCGACGAGCGTAGACCCAGAAGATCAGGAACTCTAGAAGAATTCAGATTTTTAACACGAGAGTAAACGTAAAAAGAAGGTTTTACAAGACTCACGTTAACAATATTGCAGCAGTACGCACACAATCGAAGCGCAGTAAGGATGGCTAGTGTAACTAGCAAGAATACCACGAAAGCAAGAAAAAAGAAGTACGCTATTAACTATTAACGTACCTGTCTCTTCCGAAACGAATGAGTACCTCTCAGACGCTTCCTACCATCGACACTCCAAAGTCT
+
>>>:<;BBCBBBDCCCCCCCCC;996;BB?BAABAA>A=@@@;:9@>A@>A?ABABCAAC1949BB???CBBBB<AA@A@A@0@B?B<CCD:CCCACCCCCCC;;:;?BB@DBB?BAB;;;BBBC<;;BBBC@BBBB@BAFCCCBB?B?B@@>ACCECCDD?@??@::6:C?BBB=@@99927;7<9:::;;%:>:00/:=@A@B=A=AA??<?<?BD;;;;EBBBAC@CACCC>CBB>AAB?@?C@CBBBCCB@@AD@F<>;=:;;;==>?@@@=CE>B?@@
@ATNG8:00318:01458
GATGGTAGACATATCGTACTCTCTGTACTCATTCGTTTCGGAAGAGACAGGTACGTTAATAGTTAATAGCGTACTTCTTTTTCTTGCTTCGTGGTATTCTTGCTAGTTACACTAGCCATCCTTACTGCGCTTCGATTGTGTGCGTACTGCTGCAATATTGTTAACGTGAGTCTTGTAAAACCTTCTTTTTACGTTTACTCTCGTGTTAAAAATCTGAATTCTTCTAGAGTTCCTGATCTTCTGGGTCTACGCTCGTCGCGCTACCATCGACACTCCAAAGTCT
+
BDCC@CAC@BBBBBBBBBCCBCCCC?CC=BBB>A@@?5=@9?8??=?>@A=A@???9A4:7::6;=AABAAA@=>;33333$/638//(.6674>9:89@379?@@=8;;DAAAAA====;@<A@@@?;:;8==;;6;;@@?????@AAA>>=@;===;>A;><>BB@???@B<?>>>>3><B;>>>=</<>:::3;??::;A>>=<AABB/A===D<@<@A<@@@A<<==A====AAA=>>@A8A@@@@@@>>>>>AAA=<=A<@@@@@>>>?A8=>6=<<=
@ATNG8:00319:01457
GATGGTAGGCGAGAGTGAGACGCAGTACTCATTCGTTTCGGAAGAGACAGGTACGTTAATAGTTAATAGCGTACTTCTTTTTCTTGCTTTCGTGGTATTCTTGCTAGTTACACTAGCCATCCTTACTGCGCTTCGATTGTGTGCGTACTGCTGCAATATTGTTAACGTGAGTCTTGTAAAACCTTCTTTTTACGTTTACTCTCGTGTTAAAAATCTGAATTCTTCTAGAGTTCCTGATCTTCTGGTGTCTGATCTTTATCACTACCATCGACACTCCAAAGTCT
+
<=BC@CCC?DCBBBCDCCCCCCBCDHECCAABAGDCC>CC?C@A@@BCBB@BCBBB@C=??BC@E?BAACCCCCC?CBCCC3??7????8=>=@<@@B?AA?999B??<?BB??>>>7;:?<@;@??878;;<A;;<<@>>>>>>@@@@AA@@@@<====AA6:6:A>>>?AAD:>>ACB5B<B:>?DDD/@@???5<=====?:;<=BDFD/>;;;A5;5;;;@A?@>>>;?;?@@@@D7;;=8=;;;?>=@;:;3;>>===@@<?;9===///=6::29===
@ATNG8:00330:01461
GATGGTAGCGCATATCAGCGCAGCCCAGCAAGAATCAGGAACTCATAGAAGAATTACAGATTTTTTAACACGAGAGTAAACGTAAAAAGAAGGTTTTTACAAGACTCACGTTAACAATATTGCAGCAGTACGCACACAATCGAAGCGCAGTAAGGATGGCTAGTGTAACTAGCAAGAATACCACGAAAGCAAGAAAAAGAAGTACGCTATTAACTATTAACGTACCTGTCTCTTCCGAAACGAATGAGTACTATGTAGAGCTCTATACTACCATCGACACTCCAAAGTCT
+
8<4445:>AAB<<;;;::9:99555)/7774//)/7:8(/)/:////::589-3-3334444444#3-399;<<;;888.7333888'8828-3333$33713338899//(/366169:48<<;AABBDEAABCBAA?AAAA@BBABBA??;??BAB@BBCBBBAA>AAAA@@:??8?==9:<898*5::455222$29385558::<;,/(.9//(.057>>;7;@@;@BBAC@CCC>DCC@BBCCBBBBBBBBBB?@?ABBBB@@?8717BAB@@@@==:<A7C:;:
@ATNG8:00332:01455
GATGGTAGCATCATGCATATCTCACCAGAAGATCAGGAACTCTAGAAGAATTACAGAATTTTTAACACGAGAGTAAACGTAAAAAGAAGGTTTTACAAGACTCACGTTTAACAATATTGCAGCAGTACGCACACAATCGAAGCGCAGTAAGGATGGCTAGTGTAACTAGCAAGAATACCACGAAAGCAAGAAAAAAGAAGTACGCTATTAACTATTAACGTACCTGTCTCTTCCGAAACGAATGAGTACTGCGTCTCACTCTCGCCTACCATCGACACTCCAAAGTCT
+
<=CC@CB===@=BB:66?B@@@B;;.45;3:A?BBB>A>A>::;:?:=@;?0//:5505555'6(//669;:400>6;/0////$/:4:8>@@2?;9498///:8333(3-3349::7;=::<===BCBBBCBBB@BDEE@CBCCAAAA=@=;;;<@CA@B::;?BBB@@A@C?:;;9(/////(/6;4//////$/=5////98=9=8<8;8<>;A<7599949>=?@?@?B=??C;A:8788?A@ABBBAB@AABA@@?@@A?;@9949>>=???>33.3>6@A?:
@ATNG8:00332:01470
GATGGTAGTATAGAGCTCTACATAGTACTCATTCGTTTCGGAAGAGACAGGTACGTTAATAGTTAATAGCGTACTTCTTTTTCTTGCTTTCGTGGTATTCTTGCTAGTTACACTAGCCATCCTTACTGCGCTTCGATTGTGTGCGTACTGCTGCAATATTGTTAACGTGAGTCTTGTAAAACCTTCTTTTTACGTTTAACTCTCGTGTTAAAAATCTGAATTCTTACTAGAGTTCCTGATCTTTGGACGCGCGCACTGACACTACCATCGACACTCCAAAGTCT
+
;?>?@BBBCECA@@CBAAAB=BA@ADBDBC@@<@;;;6;B>B<:98=:==:>@ABC?B?B@BB?C<>?BBBCBBB?@@@@@.7739558-7>;=8?@@<@B?@@A?:;8<<;;:9@@;<==<?;?A?==;;;;>@@@>B@@@@>>>@@@@@>==>4788:?@=A<AAAA@????6;;?AA5@;>9:6666,6>===-/-/<<;;;=:907888(8;<<737599*//3333555>9?=>A=<=6;9=6767:::;<88:?<<///0669===AA;;7;@9@A?>
@ATNG8:00338:01440
GATGGTAGAGTATCATGTGTATCTCCAGAAGATCAGGAATCTAGAAGAATTCAGATTTTTAACACGAGAGTAAACGTAAAAAGAAGGTTTTACAAGACTCACGTTAACAATATTGCTGCAGTACGCACACAATCGAAGCGCAGTAAGGATGGCTAGTGTAACTAGCAAGAATACCACGAAAGCTAGAAAAAGAAGTACGACTATTAACTATTAACGTACCTGTCTCTTCCGAAACGAATGAGTACACATCGTCGTGTCGTGCTACCATCGACACTCCAAAGTCT
+
>><B>A<BB@@@BBCCDBCCC;;;@<??A;@;:9;@:>555<<=C?BB@B?ABBBBBAD0A=@@ABB@C<<AE?CCCCDDD2FJAJICGD<CBB=@@;;:@B::79<?>;?BC>AACCDBAABBBBCB??@?BBBB989BAA??>?B?BAB?CBBABCB?:?AAA;;:>A<AAC=>===<2<::953333(--(---6/259281/6<9//,/3:9?>>:>>>===><@=@BB:ABB:9:BB999?@<98887;<=<>=><>><A?ED@@ACABAB?DF=B>>>
@ATNG8:00348:01457
GATGGTAGACATATCGTACTCTCTGTACTCATTCGTTTCGGAAGAGACAGGTACGTTAATAGTTAATAGCGTACTTCTTTTTCTTGCTTTCGTGGTATTCTTGCTAGTTACACTAGCCATCCTTACTGCGCTTCGATTGTGTGCGTACTGCTGCAATATTGTTAACGTGAGTCTTGTAAAACCTTCTTTTTACGTTTACTCTCGTGTTAAAAATCTGAATTCTTCTAGAGTTCCTGATCTTCTTGATACGAGTGACTCGTGCTACCATCGACACTCCAAAGTCT
+
;<EE?CABBCCCCCCCCCBFDCCCBDCJCCBB?BAAA<BB?C?CCCBBCC@BBBBD?B?BBCC>B=@ABBBBCAB=??:::+@@9A;66.600/6<<;6?A<>>;@@?:>>>==AAA;AAA:>:>@@@>@@@;AAAA:>>@>>>>>>@@AB???A<<===@@<@;@@@AADA>><>@@??2>3:389889+9>999066=///=99>9>CDC/A===B=B<@@<@@AA@@@:=:=C@<//,/606=@<=>>??>B;;;?@?<<73-3766---989/65.533-
@ATNG8:00348:01468
GATGGTAGTGTCAGTGCGCGTCGTCCAGAAGATCAGGAACTCTAGAAGAATTCAGATTTTTAACACGAGAGTAAACGTAAAAAGAAGGTTTTACAAGACTCACGTTAACAATATTGCAGCAGTACGCACACAATCGAAGCGCAGTAAGGATGGCTAGTGTAACTAGCAAGAATACCACGAAAGCAAGAAAAAGAAGTACGCTATTAACTATTAACGTACCTGTCTCTTCCGAAACGAATGAGTACGAGAGAGCACACGTGTGCTACCATCGACACTCCAAAGTCT
+
ACBB?BDCBBBCCCCHFAAABCCCD?BCCAEBAAACADADDBBBCC@BB?B?BDDBBBBB3B@BCBBBBB@??D9@@;;;;;*;A=A5;;;&9B@;@AAA?CCCC@C@DD@BBB?CBCBBBBCCDCCCDDCB?@@@B=@@@BBCBC=@=ABB>BBBDCCBB?BCCBBB?BD?999=@@??>8?==9>====.=A<@888AABBB=A:====1806:?;:5:@@=<>>3838>A;BBB>BCDA@@BBBBBBBBCBBBBBBAA=?@@@<A==<A@@@??;?A:B867
@ATNG8:00306:01522
GATGGTAGTGTCATATGAGAGTGTGTACTCATTCGTTTTCGGAAGAAGACAGGTACTGTTAATAGTTAATAAGACGTTACTTCTTTTTTCTTTGCTTTCTGTGGTATTTCTTGCTAGTTACACTAGCCATCCTTACTGCGCTTCGATTGTGTGCGTACTGCTGCAATATTGTTAACGTGAAGTCTTGTAAAACCTTCTTTTTTTACTTTTTACTCTCGTGTTAAAATCTGAATTCTTCTAGAGTTCCTGATCTTCTGGGATGTGTGCGCAGTGCCTACCATCGACACTCCAAAGTCT
+
<;;;649@@:59BBD;;<66;;;<<:::>///57/---&-;27)//)/;:::,6666:>57277//)/)//)/::44.444.449999$444(444<255588.33/6.//)///89=7666;<;;;99:;6:4:A@>@B5626=AB196<9996666<<>><55.55549;8<7:<:55.4:::3:8::<+:5:.4444444"444444$4999999555.555&59;<=:>96505<::;<<;A;><<==<8;;;@6>9:;9>9>699@@99299;79;;;::9;99.59)5999
@ATNG8:00308:01483
GATGGTAGATACTCGCTGATACACCCAGAAGATCAGGAACTCTAGAAGAATTCAGATTTTAACATCGAGAGTAAACGATAAAAAGAAGGTTTTACAAGACTCACGTTAACAATATTGCAGCAGTACGCACACAATCGAAGCGCAGTAAGGATGGCTAGTGTAACTAGCAAGAATACCACGAAAGCAAGAAAAAGAAGTACGCTATTAACTATTAACGTACCTGTCTCTTTCCGAAACGAATGAGTACTATAGACTATCTGAGACTACCATCGACACTCCAAAGTCT
+
<;@?7;<@BBBA@@B;:;@;=BCBB=BCC@BBEBBB<@;@@??ACC<@@5948>>7787*34978<@?>::;;:4:.---777'551639;;+522+255553...(.(...33628888>?FCCCCCEBBBA>@CCC@CCCCECBB?C?A==9>>@000E@@@DBABA==>900/16:=?:3::94>;@@B1BB>BAAAB@BAA<A<AA@@;>:=>B@@<@A@@@;;;0;?BBC>CCC@BBBBCBBBB>>?CAAABCEEBBACCCC?BBCB@??C>><>D>CC::
@ATNG8:00311:01518
GATGGTAGCGCACACATAGATACAGTACTCATTCGTTTCGGAAGAGACAGGTACGTTAATAGTTAATAGCGTACTTCTTTTTCTTGCTTTCGTGGTATTCTTGCTAGTTACACTAGCCATCCTTACTGCGCTTCGATTGTGTGCGTACTGCTGCAATATTGTTAACGTGAGTCTTGTAAAACCTTTTTTTACGTTTACTCTCGTGTTAAAAATCTGATTTCTTCTAGAGTTCCTGATCTTCTGGCTCTCGTAGACAGATACTATCGACACTCCAAAGTCT
+
DAAB@DAC@BCCCCDAAACCCCCCBCBCBCBC@BBBD>BC@D@CCCCCEC@BCCCC?C?CCBB?B?CCCCDCCBB?A@@@@2@C@BBBB<AB@@?@CC@BB?;:;CDM@CBCCDGCC@BBB@B@BCGCBBBC@CBFD@BCCCCCDCCCCCBA@@@=ABB?CC@E@CCBBBBCDD@BBBBB9C>AAAAAA#BCCCC=CCCCFCCA@@4:;;;*;AAA;;;0;@<@BBBBBC?D@CCCCCCACBB@CBBBCBCBCCCCCCCCCBBBCCCBB:::?BB>BC@@
@ATNG8:00313:01497
GATGGTAGAGTACAGTGTAGTAGACCAGAAGATCAGGAACTCTAGAAGAATTCAGATTTTTAACACGAGAGTAAACGTAAAAAGAAGGTTTTACAAGACTCACGTTAACAATATTGCAGCAGTACGCACACAATCGAAGCGCAGTAAGGATGGCTAGTGTAACTAGCAAGAATACCACGAAAGCAAGAAAAAGAAGTACGCTATTAACTATTAACGTACCTGTCTCTTCCGAAACGAATGAGTACACTTCGTCGTGTCGTGCTACCATCGACACTCCAAAGTCT
+
ABAC@CDCCBBBCCCCDCCBBBBBB@CCC?DCCCAA?A?CBBBBCA=AA>A?BCC@@@@@2??BCDCCCCCA@?8>?@BCCC5CC@B?BCD=CCFFFBBBCBB::8;@CC@CCD@BCCCBBECCJAAACCBC@DCBB@BAAACCAA=B?BBB@BCCCCBBB?BBBBAA?CC?CAB@BC???8<=<899:::.9A=A???BB??A<@<@@@@<@<@@CCC@CCBABBB?A?BBB>BCCACDBBCCCCAC@BB@>>>?@@@AAABBB?BBB@AAB>>>;@D;@=88
@ATNG8:00314:01520
GATGGTAGCGAGCGAGTGTGTATACCAGAAGATCAGGAACTCTAGAAGAATTCAGATTTTTAACACGAGAGTAAACGTAAAAAGTAGGTTTTACAAGACTCACGTTAACAATATTGCAGCAGTACGCACACAATCGAAGCGCAGTAAGGATGGCTAGTGTAACTAGCAAGAATACCACGAAAAGCAAGAAAAAAGAAGTACGCTATTAACTATTAACGTACCTGTCTCTTCCGAAACGAATGAGTACAGAGAGTACGATATGTCTACCATCGACACTCCAAAGTCT
+
4<89<94494444494455;77/--05--(////9939.4/776//)/9496:<<@>>>@*0+/=9:9<;666>7>;<<@AA+?;;;5;;9+955.6;;9;;=@A:@;9:.9::.5?AACBBBBBAA@@;:9296<=8==B==666:A=A9946A;9><<@7>::98=;::43==6;<8989*777,3<8<89%9;7:::=443A?<@8=>?@;@?><CCD=AA99;DD@D@?@?::::8:;:;==:::<@>;==00//////898;6;///877-//(/:*/4:;
@ATNG8:00317:01507
GATGGTAGGTGCACATGAGTGTATCCAGAAGATCAGGAACTCTAGAAGAATTCAGATTTTTAACGCGAGAGTAAACGTAAAAAGAAGGTTTTACAAGACTCACGTTAACAATATTGCAGCAGTACGCACACAATCGAAGCGCAGTAAGGATGGCTAGTGTAACTAGCAAGAATACCACGAAAGCAAGAAAAAGAAGTACGCTATTAACTATTAACGTACCTGTCTCTTCCGAAACGAATGAGTACGATGAGAGAGCTCTCTCTACCATCGACACTCCAAAGTCT
+
559?7:@=8555;;;;@CAAADCDB?@@B@BBAA;:3;29@@@??@<AA49299@9:;;:'9:?@@@BCBABBA6;;;AAAA0@B?B>BAA8AAA=AA;;:=?:9.3233-4<:7=;88;;;;?CCFGECAA?ADDC@CBBBB@AA@C@C;;:;CAAB@@@<A@??AB>AC>===6;BBBF<7876;;;;;.8?<CBBAAADBB?C?>A@A=A;?;B;;2:995>BB<@>?CC=BCB:;;@CDBBBBBAACCCCBBCBBBCCAAA<??=::6=<<A=CC>CCB@
@ATNG8:00323:01512
GATGGTAGTAGTACACTAGTCATACCAGAAGATCAGGAACTCTAGAAGAATTCAGATTTTAACATCGAGAGTAAACGTAAAAAGAAGGTTTTTTACAAGACTCACGTTAACAATATTGCAGCAGTACGCACACAATCGAAGCGCAGTAAGGATGGCTAGTGTAACTAGCAAGAATACCACGAAAGCAAGAAAAAGAAGTACGCTATTAATTATTAACGTACCTGTCTCTTCCGAAACGAATGAGTACGTGTGACGTACGTGAGCTACCATCGACACTCCAAAGTCT
+
<<::>@BBABCC=>GFDDCICBBAA;A@@<@B;;;A?B>BCCBBCD@CF@DAA??;;;;.::BAABCBBCBBBC>AA44444$4828-73333#3;;8====;:9//*/:==9@@A?AAABCCCCGCCCCCCCC?BBBB?A@@?A@=?9@;@AA>BCCCBCCC?CCCAAA@CC@BAB?AA???:@@>;<=<?>.?A?C?>?DCAAA<><><?A<@<AAB@@=@BBBBBC@C?BBD>B??<?@@@ABCBBBBBCCCBBBCBBBBBBBB?BBBBBCDBAA577)8=88
@ATNG8:00332:01488
GATGGTAGGACGAGCGTCTGAGAGGTCTCATTCGTTTTCGGAAGAGACAGGTACGTTAATAGTTAATAGCGTACTTCTTTTTCTTGCTTTCGTGGTATTCTTGCTAGTTACACTAGCCATCCTTACTGCGCTTCGATTGTGTGCGTACTGCTGCAATATTGTTAACGTGAGTCTTGTAAAAACCTTCTTTTTACGTTTACTCTCGTGTTAAAAATCTGAATTCTTCTAGAGTTCCTGATCTTCTGGGTGCGCTACAGTCTCTCTACCATCGACACTCCAAAGTCT
+
CFEE@DAB?BB@@@:;;BB@@?BA>BCCCCB>B::::.;A=A?A@ACCHFAEEIDB@BACDCC@D?AADGB;;;DACCEKI5;;::ABB;BB;;5;;;59B=@ACDCFACCBBBBCEACCC?B?CAA@@B@@<@BCC@DBAABBAABBBBDCCED@;;;@DD@D@CBCAABBCE>B;;;;;*;;A>BCCFI5ABCCC>BACBBC<=:B@DFFD5BBBBB>BBDDACCC;;;B?B?@@@CBB=B:;;0<BBA@ABBCCCCBBBCBBB?BBBBCEDBBA?CE@GBA@
@ATNG8:00332:01528
GATGGTAGCGCGACGAGCGTAGACCCAGAAGATCAGGAACTCTAGAAGAATTCAGATTTTTAACACGAGAGTAAACGTAAAAAGAAGGTTTTACAAGCTCACGTTAACAATATTGCAGCAGTACGCACACAATCGAAGCGCAGTAAGGATGGCTAGTGTAACTAGCAAGAATACCACGAAAGCAAAGAAAAAGAAGTACGCTATTAACTATTACGTACCTGTCTCTTCCGAAACGAATGAGTAACGTGTGCGACGTGTCTCCTACCATCGACACTCCAAAGTCT
+
:;==;>>BA@@CA@<;;<@955555)4::6;==>9:4:8::<00/:6=9:=8=>77777;,;/7778;999988.3344<<=*<<8<8>>>2?CCACCDCCB@>9<900+0/93:?;<<D>><:98?=?991774938:://///6:6==?6:00/;;08449;;??;?B;;@A9:99::(3333(33333$3713337?<3332;6777>9>=@0//*////676=C;A==4800*0..8-/)/:8///:?;455<:??<<=>?<==>=779A@?29927<:=
@ATNG8:00333:01482
GATGGTAGCGCATATCAGCGCAGCCCAGAAGATCAGGAACTCTAGAAGAATTCAGATTTTTAACACGAGAGTAAACGTAAAAAGAAGGTTTTACAAGACTCACGTTAACAATATTGCAGCAGTACGCACACAATCGAAGCGCAGTAAGGATGGCTAGTGTAACTAGCAAGAATACCACGAAAGCAAGAAAAAGAAGTACGCTATTAACTATTAACGTACCTGTCTCTTCCGAAACGAATGAGTACGATGAGAGAGCTCTCTCTAATCGACACTCCAAAGTCT
+
@ACB?@;666=A<===<<<@@;9:@6@?A;;=@>@@4969?@@=>>4847;7<B@AABBB0B?BBBBBBABAB@;@BAABCC1BD@D?DDF;D::99BAA@CCBB@B=AA?;::49939??@@=CCCCCCBB?B@AA@A@ABA@AB<@=@;;7;CCB@@@B?;;;;;;@CA?>>>:::>?A0/096///0/'/8,33:;?AB=;:;;>=0/+/6;:ABA<@BA;;9?9?=>>>6=:92:9;;;<B?=>>77776///88//777,33:77998;8?B=B??@
@ATNG8:00339:01486
GATGGTAGCGCACACATAGATACAGTACTCATTCGTTTCGGAAGAGACAGGTACGTTAATAGTTAATAGCGTACTTCTTTTTCTTGCTTTCGTGGTATTCTTGCTAGTTACACTAGCCATCCTTACTGCGCTTCGATTGTGTGCGTACTGCTGCAATATTGTTAACGTGAGTCTTGTAAAACCTTCTTTTTACGTTTTACTCTCGTGTTAAAAATCTGAATTCTTCTAAGTACGTTCTGATCTTCTGGTATACACACTCGCTCGCTACCATCGATTCGAGGAAGTCT
+
BBCD?BBBBCCCCCDBBBCCCCCCCCBCCCAA>@CCC=BC?C@BCCEEBB=BDCCC?C?CCCC?C?CCCDDBBBB?BCCCC3@@=ACCE>BBBB?CCC@EE?AAACCC?CCCCDCCC@CCC@C@ECCCBCBB?BCCC@BBCCCBBBCCCCCBBAD@CCC=BB@D>A@ABBDDBB?BCBBB;B?A?BBBB@,??9999*9=?=>@AAAA=A@AA,@@AAB?B=<@9@00+0.....*0/777996;;<<?===>><<@==AABAAACBC>BABBB@=@B@@=B?BBCC
@ATNG8:00347:01487
GATGGTAGGCGACATACATACGCGCAGAAGACAGGAACTCTAGAAGAATTCAGATTTTTAACATCGAGAGTAAACGATAAAAAGAAGGTTTTTACAAGACTCACGTTAACAATATTGCAGCAGTACGCACACAATCGAAGCGCAGTAAGGATGGCTAGTGTAACTAGCAAGAATACCACGAAAGCAAGAAAAAGAAGTACGCTATTAACTATTAACGTACCTGTCTCTTCCGAAACGAATGAGTACGAGAGTCAGAGCAGAGCTACCATCGACACTCCAAAGTCT
+
7:77;>9@<B@@;;;<=>@?:9:A?>;=9666<<9=155:::99844.55::::9999'928333;;<<<::<.73333333$33,3,3333$333,37889;855056<<7;;;6>99ACCHCCCBCCAA@C@CCBB@BBBBBB@@<A@BBB?BCBBAACC?CCABBC@BB@AAA<?>BAA;B??>>DDDD/??=?877@@BBD:>:?ACC8;8;@BBB@BCAAAAA=A?ABC?CBC?BBBBBBBBBBAAAADCBA@BCCCA??@<??><<=<<;;8;;1@:::
@ATNG8:00347:01492
GATGGTAGCGAGCGAGTGTGATACCAGAAGATCAGGAACTCTAGAAGAATTCAGATTTTTAACACGAGAGTAAACGTAAAAAGAAGGTTTTACAAGACTCACGTTAACAATATTGCAGCAGTACGCACACAATCGAAGCGCAGTAAGGATGGCTAGTGTAACTAGCAAGAATACCACGAAAGCAAGAAAAAGAAGTACGCTATTAACTATTAACGTACCTGTCTCTTCCGAAACGAATGAGTACCTCTCAGACGCTCGTCCTACCATCGACACTCCAAAGTCT
+
:;CC;BBBBBCBCBBBBBBBCBGCACBCIKCBBBBABABBBBBCC@BB@BAB???BDDD2A@AAAADDFCAA@8<<@@@@@0@E>C7;;;6;BCAFDDCFCDB@=C@DD>BAC@CACCBBBCCCDCCCABB@DCDD@BBBBBBCB@C@CBB?BBBBBDCC@BBBBBB?BB@BBB?BBBBB=A::3:=>==.?A?B???BCABB<A<A@@@7;7;>BBB?CGCCBBB?A=@AB=BAB>BDCEBBC?CCCCBBBBBBBB@BB=@>=7<>>>@AAA>>;>>8>>>>
@ATNG8:00347:01500
GATGGTAGTACATGATAGACGACACCAGAAGATCAGGAACTCTAGAAGAATTCAGATTTTTAACACGAGAGTAAACGTAAAAAGAAGGTTTTACAAGACTCACGTTAACAATATTGCAGCAGTACGCACACAATCGAAGCGCAGTAAGGATGGCTAGTGTAACTAGCAAGAATACCACGAAAGCAAGAAAAAGAAGTACGCTATTAACTATTAACGTACCTGTCTCTTCCGAAACGAATGAGTACGTGTGCGACGTGTCTCCTACCATCGACACTCCAAAGTCT
+
<<<=0555<<<==BCCCC@???@;@8@<>6;665558<8<==;;:<6::-7-3;944444$59>@=@B@A5955)599999:)998>.555&5@A;@:965<=5646;>>?D9:65:;::955559;:@:99@CBBBACCBCBCBB>B?CCA>BB@;;9=98994<@:;@?378;0800>>690.).-999)--(////733//(/4///638055>6919@B@@AC?>?=BB=BED@CBB::8?@;;0/099///;;7//6;//)/<<A?><=//)/:3:0//
@ATNG8:00348:01495
GATGGTAGTATATCGCGTCGCTATCCAGAAGATCAGGAACTCTAGAAGAATTCAGATTTTTAACACGAGAGTAAACGTAAAAAGAAGGTTTTACAAGACTCACGTTAACAATATTGCAGCAGTACGCACACAATCGAAGCGCAGTAAGGATGGCTAGTGTAACTAGCAAGAATACCACGAAAGCAAGAAAAAGAAGTACGCTATTAACTATTAACGTACCTGTCTCTTCCGAAACGAATGAGTACGAGAGAGCACACGTGTCTACCATCGACACTCCAAAGTCT
+
:<<=?CBBA==B==BCA>??CCBBA;@;;59@@;;92:25=?596=:=>9A?9:995CAC)A>895<<<;=:::49;==9::):@;@?BBB;CBC?AABACCDED@C@CC@BBA?CCCACDDDCCCCBBBBC@CC??>@CCBCD??=A@CBB@CCACCCDC?CCDDCD?BB?BAB@ECCBB=A??:?@@@@2AB?BAA>A@@@@<@;>>AA<?<?ABBB?ACAAABB?B?BCD>CBB?BBBBCCAAABBBBBBBBBBAAAAA=<=:=>=>@@>>>?=BB:A;;:
@ATNG8:00304:01544
GATGGTAGCTCTGCTCTGACTCTCGTACTCATTCGTTTTCGGAAGAGACAGGTACGTTAATAGTTAATAGCGTACTTCTTTTTTCTTGCTTTCGTGGTATTCTTGCTAGTTACACTAGCCATCCTTACTGCGCTTCGATTGTGTGCGTACTGCTGCAATATTGTTAACGTGAGTCTTGTAAAACCTTCTTTTTTTACGTTTACTCTCGTGTTAAAAATCTGAATTCTTCTAGAGTTCCTGATCTTCTGGGGTGCGCTACAGTCTCTCTACATCGACACTCCAAAGTCT
+
BBCE?BACA@;DBBBCCDDCCBBBDBBBCCBA=?9:::5;C?DABBBCCCC@CBDCD@C@CCCC@C?CCEECBBBF@@@@>>='9:5;@@B:AC@A?AHC@CH@A@@B;<9;CBBBCCC@CDD?C?CCCCCBAA@CCCC@CCDCBBCBBBDDCCCCC?BAA>AE@C@AABB@@@BC@CCDFF<FACACCCCCCB#@B;;;/;AACCHGCBBACKEK5BBBBB<A?BC@CCCBBBC?A>ADBBBG>B:;;;.;;;AABCCEKICCCBCCCCGDGDBBBBBC@CC>CCBB
@ATNG8:00306:01533
GATAGTGTCATATGAGAGTGTGTACTCATTCGTTTCGGAAGAGACAGGTACGTTAATAGTTAATAGCGTACTTCTTTTTCTTGCTTTCGTGGTATTCTTGCTAGTTACACTAGCCATCCTTACTGCGCTTCGATTGTGTGCGTACTGCTGCAATATTGTTAACGTGAGTCTTGTAAAACCTTCTTTTTACGTTTACTCTCGTGTTAAAAATCTGAATTCTTCTAGAGTTCCTGATCTTCTGGGATGTGTGCGCAGTGCCTACCATCGACACTCCAAAGTCT
+
CBBAABCCCDBBBCCCCC::;AABBBECB@BBBB=BC@C@ACBBBCC?C@@@BAD@CBBB?B>BBBBBCCCC>BCCCC5BC>BBCC=BC@@?@CI@FF?AACIIG@CCCDCCAB?ABC?B@BDCCBBAA?ABCBADCDCCCAAA;;;A@@BB7;;@<@A?A?AAAA::949244444&43=345999':>??@:@:::?=:99929@@@,@@@@@<@?BC@CCCC;:;?C?;::BBC@CBAA<@;;;A:::@A9999<=>9949@;=><<9959AA=B999
@ATNG8:00310:01565
GATGTAGTGTGTCTCTGAGAGTAGTACTCATTCGTTTCGGAAGAGACAGGTACGTTAATAGTTAATAGCGTACTTCTTTTTTTCTTGCTTTCGTGGTATTCTTGCTAGTTACACTAGCCATCCTTACTGCGCTTCGATTGTGTGCGTACTACTGCAATATTGTTAACGTGAGTCTTGTAAAACCTTCTTTTTTTACGTTTACTCTCGTGTTAAAAATCTGAATTCTTCTAGAGTTCTGATCTTCTGGCTCTCGTAGACAGATACTACCATCGACACTCCAAAGTCT
+
CFCBACCBCBCCCCCDCDCCCCCCCBBBCCC<B88839B=B@CCBBBCC?CCCCC@C@CCCC@C@CCCBCCC@@;9999999#;;5;@A@8@C;;:;CEAEF?AAAFCG?BCCDCCCB?BCE@D?DCCCCBBB@CCCD@CCCCCCBBCDCCBBBCC?CCC@BB?B?BC@ABBBBD@C?@@@8>=@=::9:9::#;CCCD=CBBBDDCBBB?ABAB,ACBBB?A?ACAHCCCCCC@BBBBBBC@BBC@BBBBCDCBBBDDCCBBBCCC@BBBBBBBBBC7885:???
@ATNG8:00313:01555
GATGGTAGTGTCAGTGCGCGTCGTCCAGAAGATCAGGAACTCTAGAAGAATTCAGATTTTAACACGAGAGTAAACGTAAAAAGAAGGTTTACAAGACTCACGTTAACAATATTGCAGCAGTACGCACACAATCGAAGCGCAGTAAGGATGGCTAGTGTAACTAGCAAGAATACCACGAAAGCAAGAAAAAGAAGTACGCTATTAACTATTAACGTACCTGTCTCTTCCAAACGAATGAGTACGAGAGAGCACACGTGTCTACCATCGACACTCCAAAAGTCT
+
?@AB>BBCBCBBCDCCBDCBBBBCC?CAA>AEBBBB@B@FECBABB@CD?C@BA?9999-9<AADCBBBCAAA<AABBEDE5DC=B6;;6;BCAEBBBCDDCC?B?BD?BBD?BBABBBDDDCCEBBBBB?BBBD?AAACCCBB>A<A??<?BBABAAA?BBBCCA?BC=@@A?CCBBA<@@>;==<=<.>@>A999BBBBA<A;@@BC;@<@ACBB@BBBCBBB@B?AB=B@A=AABAABBBBDCCCAABCDB>>?BBBBB?BAA@===AA>3999-::;:
@ATNG8:00314:01560
GATGGTAGTATATCGCGTCGCTATCGAAGATCAGGAACTCTAGAAGAATTCAGATTTTTAACACGAGAGTAAACGTAAAAAGAAGGTTTTACAAGACTCACGTTAACAATATTGCAGCAGTACGCACACAATCGAAGCGCAGTAAGGATGGCTAGTGTAACTAGCAAGAATACCACGAAAGCAAGAAAAAGAAGTACGCTATTAACTATTAACGTACCTGTCTCTTCCGAAACGAATGAGTAACACATCGTCGTGTCGTGCTACCATCGACACTCCAAAGTCT
+
@?@CADCCC=A<ADCCCCCCCBBBCD@:@;:<95057<<>@>?>=??9?;?=;<==??.>8?@?@AAB???A8><99999(8@;@29:9*73<57779<<9:;5;37<6>?A898:6///;98/559:>=:>>@@<??AAA=>><>;>??<?????====???B??;>;5;BC9>>988)7:8656565(57-56::=@@@@;?;>>>><@<==///17>>6;;A=A<;;;6;AD??;79//(/666<;77777?=99;;>@??;==BC???>>>:9@6:://
@ATNG8:00321:01530
GATGGTAGTGTCAGTGCGCGTCGTCCAGAAGATCAGGAACTCTAGAAGAATTCAGATTTTTAACACGAGAGTAAACGTAAAAAAGAAGGTTTTACAAGACTCACGTTAACAATATTGCAGCAGTACGCACACAATCGAAGCGCAGTAAGGATGGCTAGTGTAACTAGCAAGAATACCACGAAAGCAAGAAAAAAGAAGTACGCTATTAACTATTAACGTACCTGTCTCTTCCGAAACGAATGAGTACGAGAGAGCACACGTGTCTACCATCGACACTCCAAAGTCT
+
;<<=@BBBBBBABABBBCCBBBBBB?;;<=BC@A@B>A69;@@@AB?BB?B??@?@?>>@.@;??BAAABBAAA8>?;;;;;;$:4254555&555.5?;=<=B;;6:<AA?BCC?BBCCCCBBCCHEFDDCB=@@?@<@@ACDBBB?BACCC?CCCBBBBB@BABCCC@BB@BBA=@A???8<<<899::99%9A;A9:9CCDBB7;8;==A<A<@@DA@>@BBB@CA@C@BBA9>::6:?@@AAAABBBBBFDCCBBBBBBBBBB>A=?>==<=;:3990:===
@ATNG8:00328:01564
GATGGTAGTATAGAGCTCTACATAGTACTCATTCGTTTTCGGAAGAGACAGGTACGTTAATAGTTAATAGCGTACTTCTTTTTTCTTGCTTTTTCGTGGTATTTCTTGCTAGTTACACTAGCCATCCTTACTGCGCTTCGATTGTGTGCGTACTGCTGCTATATTGTTAACGTGAGTCTTGTAAAACCTTCTTTTACGTTTAACTCTTCGTGTTAAAAATCTTGAATTCTTACTAGAGTTCCTGATCTTCTGGTATACACACTCACTCGCTACCATCGACACTCCAAAGTCAT
+
<<<=>AAEDCBBCCBBBBDAAACAB@BBABBA=@;;;;.;A=A?;;;AAAA@DCC@?<?3:99909?BABDC??8@6000000%//(/67788)8CBA?@000*00*00/9660577>>@@A<???1808<=;;:==;@?>>;>====AA>>=>AAA@???>>>:>>=B:;66///===6:>AAA5A<?7;;FE6;;@@?6=:=?@@<@@>==07676(7::5;E=A=>>:>>@AA>=?;@;A?@A??9??B:@>>>?===????@AAAA@@@=>>>?@@=<<A<=>1;;///
@ATNG8:00329:01549
GATGGTAGCGCACACATAGATACAGTACTCATTCGTTTCGGAAGAGACAGGTACGTTAATAGTTAATAGCGTACTTCTTTTCTTGCTTTCTTGGTATTCTTGCTAGTTACACTAGCCATCCTTACTGCGCTTCGATTGTGTGCGTACTGCTGCAATATTGTTAACGTGAGTCTTGTAAAACCTTCTTTTTTACGTTTACTCTCGTGTTAAAAATCTGAATTCTTCTAGAGTTCCTGATCTTCTGGAGATACACATGATACTCTACCATCGACACTCCAAAGTCT
+
CC@@>BBAAACBBBDDFFCDBBBBBB@@@A;;5;==@500,0)/;;<<AB?ACB@@<@<@C@@>AACCCCCECA@=;;;;.9=:@<BB=BC?B@CBC?BB6:::????BBBBBB>?9?:939>?AAB?>>><????<DDFCBBBBCCCCCBBBC@DCC@BB>B>ABBBBBB@@;>;;:;.;5;;@@@@@@'@AAAA=B;;;CBB<<;5;;;;*;@AAA?AGCCACDDDBBB?B@BCCBBB@BBCACCCCCCCCCBCBCCCAABCB?BAAABBBCBB?BB>CCCB
@ATNG8:00332:01553
GATGGTAGTATCTGCACACTCTGTCCAGAAGATCAGGAACTCTAGAAGAATTCAGATTTTTTAACACGAGAGTAAACGTAAAAAGAAGGTTTTTACAAGACTCACGTTAACAATATTGCAGCAGTACGCACACAATCGAAGCGCAGTATGGATGGCTAGTGTAACTAGCAAGAATACCACGAAAGCAAGAAAAAGAAGTACGCTATTAACTATTAACGTACCTGTCTCTTCCGAAACGAATGAGTACACACTCTCATATGACACATCGACACTCCAAAGTCT
+
CCBB?BBCCBBBDCCCDEBBBCCCC?CBB@CBBBBB>B?CCCACCD@BB=A>???778788%:@DKBABEEB???5<@9:;;;*;B>@;@@@@1@CCDCBCBCFCBB?C@CC?CCC?BBC@BBCCCCCBBBDCD@AAAD>BBBCAAAABB?C??==BBBBBBC?CCAAAA?CC?AA?7:9<;;1;8818==>>/?B=A988AAA??<?<????8=8=>BAB>BBBBBBC?B?CGD>D?@=@@BBCBBBCCBBACAABCBBBAAACBBBBBBBBB?BE>DA@>
@ATNG8:00332:01560
GATGGTAGCGAGCGAGTGTGTATACCAGAAGATCAGGAACTCTAGAAGAATTCAGATTTTTAACACGAGAGTAAACGTAAAAAGAAGGTTTACAAGACTCACGTTAACAATATTGCAGCAGTACGCACACAATCGAAGCGCAGTAAGGATGGCTAGTGTAACTAGCAAGAATACCACGAAAGCAAGAAAAAGAAGTACGCTATTAACTATTAACGTACCTGTCTCTTACCGAAACGAATGTGTACTGCGTCTCACTCTCGCCTACCATCGACACTCCAAAGTCT
+
55>>;>BBCDC99;CDDCDCCCCBB@CBB@CCBB@@8;8;ACBCBB@AA>@?@>BAAAAA0A>BCHDCDCA@@F?C@@@BBB5A?>C4::.;CE?GEECCBBDD?B@CC@CCC?BBBBBBBBCCCCCDCCC@CCCC?BBBBBBBB@BACCC@A@@CCCCB@CCACCD@@@>ACC;?=788*:=>;9::::(9A?CAAABBCF@:=:>@?<,/,/=A>>>AB;;:94.447>>;4594.4:::::;;;B@BBDBA@BFCBBB>A@@=@CCCDCC@@?=@@9AA;;
@ATNG8:00336:01535
GATGGTAGTGTCAGTATGAGGAGTGTGTACTCATTCGTTTCGGAAGAGACAGGTACGTTAATAGTTAATAGTACGTCTTCTTTTTCTTGTCTTTCGTGTTATTCTTGCTAGTTACACTAGCCATCCTTACTGCGCTTCGATTGTGTGCGTACTGCTGCAATATTGTTAACGTGAGTCTTGTAAACCTTCTTTTACGTTTACTCTCGTGTTAAAATCTGAATTCTTCTAGAGTTCCTGATCTTCTGGACAGAGTGTGCAGATACTACCATCGACACTCCAAAGTCT
+
;;;;<@A09///////--//)/<:9<==556;;@:>>>=299./)///////)/:7995:8<<<><83<:..--55/505:==>+>>9>659B5@9<6615;7:<7599??A=BBA@@A:944A?:?=@>@?@<@@=@@?@:>@A>999BBBBA;;9>>59599==39799>;944<<0//::(/)/5////)/;;;>8@=??;B@>>@2999*599>@;?;?B>B@A?@@B?B>==>>00,0>@9>ABAAA@@@;;:@A?==999299=>>>?@@@299,5944
@ATNG8:00337:01542
GATGGTAGTGTGTCTCTGAGAGTAGTACTCATCGTTTCGGAAGAGACAGGTACGTTAATAGTTAATAGACGTAACTTCTTTTCTTGCTTTCGTGGTATTCTTGCTAGTTACACTAGCCATCCTTACTGCGCTTCGATTGTGTGCGTACTGCTGCAATATTGTTAACGTGAGTCTTAAAACCTTCTTCTTACGTTTACTCTCGTGTTAAAAATCTGAATTCTTCTAGAGTTCCTGATCTTCTGGACGACGCGCACTGACACTACCATCGACACTCCAAAGTCT
+
59::5:<@>;@B@<<<>@<<<5//////-8--/77:1:<5:7:::;;@@6;;@AA9B>B@?@;@>AA:99555.5<.5555&55.59::15545.555.5;455559949<<><<<@==>@<@;AA?@@B:;4;C@@<ABBCJJDDCCBBBBBCC@CDB?AA<@=@AB;;9@@B=CCC:C?B7;;6;B?CCCCE=@@CCBABB@@=@CCC5BBCCB?B@AA=A?@?DBD?D?CBBBCC?BAA>A@@@@AAAAABBBBBBCCBB?BFFB000000=AA9A???
@ATNG8:00339:01548
GATGGTAGTGCGTGAGAGAGAGACCCAGAAGATCAGGAACTCTAGAAGAATTCAGATTTTTAACACGAGAGTAAACGTAAAAAGAAGGTTTACAAGACTCACGTTAACAATATTGCAGCAGTACGCACACAATCGAAGCGCAGTAAGGATGGCTAGTGTAACTAGCAAGAATACCACGAAAGCAAGAAAAAGAAGTACGCTATTAACTATTAACGTACCTGTCTCTTCCGAAACGAATGAGTACACACTCTCATATGACACTACCATCGACACTCCAAAGTCT
+
>@??<>?B>>@C996BCCC;<;;;9)59>5>BBB;;49.4:<@@BB@BB9B???=::<<<+=7=C=BBBAB=??444@>>>>+<:6;.59,5:B=CCCCGC;;;@C@@@>@BB?BAB@@ACGCCCGDCC;;6;@A@?B;;;DCBA?E@DBC@BGCBBCBB?BBC????A@=@?<8<9977)3<<4=>>><,;?298BAAA?::5:5///=+/+/<AA@=@A:9:??=A=ABB<BBB@CBAAAADCBBBCBBCBBBCBCAABBCB?CFC?>>?@8929>8?@@@
@ATNG8:00339:01564
GATGGTAGACACGTGTGCTCTCTCGTACTCATTCGTTTCGGAAGAGACAGGTACGTTAATAGTTAATAGCGTACTTCTTTTTCTTGCTTTCGTGGTATTCTTGCTAGTTACACTAGCCATCCTTACTGCGCTTCGATTGTGTGCGTACTGCTGCAATATTGTTAACGTGAGTCTTGTAAAACCTTCTTTTTACGTTTACTCTCGTGTTAAAAATCTGAATTCTTCTAGAGTTCCTGATCTTCTGGGTCTCTCTCTCACGCACTACCATCGACACTCCAAAGTCT
+
CCCC@DBBBDDBBBCCDBCCCHEBCBCBCCBB@BCCD=CD@C?CCCCCCC?CCBAA>A?BBBB?C?BBABBCCBB>BBBAB3A@<@<<<:?BBB?BBB?AA198?@@@=ABBA@AA@:>>A05.5=><:>==:=@@@=@@@?>>>@@@@ADA>>><@@@=>><><AAABBDA??:>>>ED3>;>=AAAAA/?>666.66;///<9:==@@A@/@=<=A=B<??:?=@=///7=9==>>?C9==DC;BC?????>BAAA?@@===A<AAA;99966638=4>=A@
@ATNG8:00339:01571
GATGGTAGGAGACACGTCGCACACGTACTCATTCGTTTCGGAAGAGACAGGTACGTTAATAGTTAATAGCGTACTTCTTTTTCTTGCTTTTCGTGGTATTCTTGCTAGTTACACTAGCCATCCTTACTGCGCTTCGATTGTGTGCGTACTGCTGCAATATTGTTAACGTGAGTCTTGTAAAACCTTCTTTTTACGTTTACTCTCGTGTTTAAAAAATCTGAATTCTTCTAGAGTTCCTGATCTTTCTGGATATGAGTTGACTCGTGCTACCATCGACACTCCAAAGTCT
+
BBBC@CBC@@@ABBCCB;:;CCCCBCCCBCCB?CDFG?FLAB?999>;?@9A>:9;?C<??:A8?>BBBBCBAAC?CCCCF2A@8;7777&3?>@=AAB?AA=889?@@3738886;;:<@@9?;?>>;;::<<>>>><>>>??D?;;;>A>==;;5:8:8<=8=:;:;@?@??B<B;;;;2;==6::@@@,=/--;.------988;:(/////$////9.3.5;37;>>===9>5<<<;;;;6;@>9@6///<7;6;@AA???@?<=@7///@@@666:9;;.333-
@ATNG8:00343:01555
GATGGTAGGCGACATACATACGCGCCAGAAGATCAGGAACTCTAGAAGAATTCAGATTTTTAACACGAGAGTAAACGTAAAAAAGAAGGTTTTACAAGACTCACGTTTAACAATATTGCAGCAGTACGCACACAATCGAAGCGCAGTAAGGATGGCTAGTGTAACTAGCAAGAATACCACGAAAGCAAGAAAAAAGAAGTACGCTATTAACTATTAACGTACCTGTCTCTTCCGAAACGAATGAGTACAGAGAGTACGATATGTCTACCATCGACACTCCAAAGTCT
+
@?AB?BCB@BDDBCCABACCCCB;:8;BA?BBBBCD4;8::>=?>@<>;9;88;945555$57<9666>==BBD6=9::9999#5>8>4;;9+955.5<<9544444)47::7<;:6:<==???EBBBCCCCCC@BCBC?BB;;;BBA?C?BBB?@B@CCDDD@@@@A@@;>>9899=AA???8<<<<889898%0;9;0//:>AA?474225;6A;>=BBB@CCCCBBB>@;<<@6=00+00::ABBDCBBAAA>>=BAAA??@BBB???998775551=<6?<99
@ATNG8:00349:01561
GATGGTAGCATCATGCATATCTCACCAGAAGATCAGGAACTCTAGAAGAATTCAGATTTTTAACACGAGAGTTAACGTAAAAAGAAGGTTTTACAAGATCACGTTAACAATATTGCAGCAGTACGCACACAATCGAAGCGCAGTAAGGATGGCTAGTGTAACTAGCAAGAATACCACGAAAGCAAGAAAAAGAAGTACGCTATTAACTATTAACGTACCTGTCTCTTCCGAAACGAATGAGTACGATGAGATCTCGTGTGCTACCATCGACACTCCAAAGTCT
+
45;<9=B=BCDCA@BCCAABCBCBC>@@B>AAABBA=@7;@B@AAB@CC?B=BCCCACCC2B?BBBBB=>>88=8==B>>>>+BC?C?DDD79;E@CCHCCC;;5;=;:4:CC?BBCCCDCDFCCCCCCDC?CCCD?BBBAAB??;@;A@@<@BCCDCBB@CBBBBB?AA=AA@=??@@@;@??;?CBBB3BB?B:::A===>:==A?8858=??C<<9<B;;;CC@DABBB=CCC@BAABCBBBBBCAABBB??;;778=>@@:==B?==>=>><@@9C@??
@ATNG8:00349:01578
GATGGTAGTGTGTCTCTGAGAGTAGTACTCATTCGTTTCGGAAGAGACAGGTACGTTAATAGTTAATAGCGTACTTCTTTTTTTCTTGCTTTCGTGGTATTCTTGCTAGTTACACTAGCCATCCTTACTGCGCTTCGATTGTGTGCGTACTGCTGCAATATTGTTAACGTGAGTCTTGTAAAACCTTCTTTTTTTACGTTTACTCTCGTGTTAAAAATCTGAATTCTTCTAGAGTTCCTGATCTTCTGGGTGTTCAGCGAGTATCTACCATCGACACTCCAAAGTCT
+
44495:<?@;?A;>>>>AAAA@CCCDBBAB::6:@CC=BB@B?BBA@@CF@BBBCCAF@BBCDACACCCCCEC@A=;:;9;99"95.5@CC=CC9;;=CC@CC?;:;BBB@CFGCDDDC@DCC@B?CCCBCBA?<?BBA>BCCCBA@CCCCCCCBBB>B:;9;E@C?CCCBCBCCC>C;;;;.;=A>;;;;;;;#;ABBG>CBBBCCCC;;;=DDC5CBCDGAF@CB@BCCBBBB@E@BABBBC?C:::6;BB?CCBCBBBBBFCCBB?BCCCCCBBAA6::.;A@@
@ATNG8:00300:01616
GATGGTAGGCGACATACATACGCGCCAGAAGATCAGGAACTCTAGAAGAATTCAGATTTTTAACACGAGAGTAAACGTAAAAAGAAGGTTTTACAAGACTCACGTTAACAATATTGCAGCAGTACGCACACAATCGAAGCGCAGTAAGGATGGCTAGTGTAACTAGCAAGAATACCACGAAAGCAAGAAAAAGAAGTACGCTATTAACTATTAACGTACCTGTCTCTTCCGAAACGAATGAGTACGATGAGAGAGCTCTCTCTACCATCGACACTCCAAAGTCT
+
@ADD?@?B?@@@?@=@=@ABBACCC@BBB?BCBBBB@B?BBDDBBD@CC@C@B?@@@@@@0A=ABAAACCDBBB9AC;;;;;*;B>C@FDF<CCC@CBBBABBBA=A=;:6;AA<@@DBCCDBCCA@ABA;<8;BBC@CC;;;BBB@C?C;;9;CBBBDCC@BBBBBB@BB?;::?A@:;;7000:===>>0<?:BAAACBBBC@D?BBBC?A;>>CCB?AB;;;AB?B@BBC=BBB@BBCBFBBBBBABCCBBBEFB???AA@@=@C?;;==998<@@7@6//
@ATNG8:00304:01596
GATGGTAGCACACGAGATCTCATCGTACTCATTCGTTTTCGGAAGAGACAGGTACGTTAATAGTTAATAGCGTACTTCTTTTCTTGCTTTCGTGGTATTCTTGCTAGTTACACTAGCCATCCTTACTGCGCTTCGATTGTGTGCGTACTGCTGCAATATTGTTAACGTGAGTCTTGTAAAACCTTCTTTTTACGTTTACTCTCGTGTTAAAAATCTGTATTCTTCTAGAGTTCCTGATCTTCTGGTCTACGCTCGTCGCGCTACCATCGACACTCCAAAGTCT
+
@@CC?CBCCCABDFFCBCCCCCBBBDBBBBBA>@:9;9';B?D@BBCBBBD?CCCCC@C;:;@<7@?BBBBCBBBA?====5?@<@AAA:ABA?>?>>6872879AA@>BBBBBABB?B@A;A=A?=<<:::;>?>>;>ABBAA?AAAA;<>>>>:<>A=@@;@:??@@@AAAA;A@ADD;D<>:==<==/>ABCC:;;;<;;BAAA<???@/?>>>>>B=;;8::A?==><>=@@@@??;?@A<AAAAA?==>AA?;====>B=AAA@=<=@@@===4996/
@ATNG8:00308:01614
GATGGTAGTATAGAGCTCTACTTAGTACTCATTCGTTTCGGAAGAGACAGGTACGTTAATAGTTAATAGCGTACTTCTTTTTCTTGCTTTCGTGGTATTCTTGCTAGTTACACTAGCCATCCTTACTGCGCTTCGATTGTGTGCGTACTGCTGCAATATTGTTAACGTGAGTCTTGTAAAACCTTCTTTTTACGTTTACTCTCGTGTTAAAAATCTGAATTCTTCTAGAGTTCCTGATCTTCTGGCGCGTATGTATGTCGCCTACCATCGACACTCCAAAGTCT
+
BBBD@@@ACCCBCCCCCCCCCC@CCCBBCC@@=@@@@;@B?B@CCBBBBB@CCCAB=B?BBBD@D?A@@BCCBBB>????<.=A<@ABB>BCBB<>?B@CC?AAABBB?BBB>;;BD;@>>:=;>@AA@?@A=A<<<;?888>>>@@BAAAAA@@<;;;<AA<>;>@@>===;;5:==<=1=4:48////(/<666*--6---776:7:AAA.A88:@4<4:;1;==>==><?<?H>>>>:=AB:=>=;;;===??>>A??<???<>>>@AA@;;;==@6;633
@ATNG8:00311:01614
GATGGTAGGCGTGGTGAGAGTCTGCCCAGAAGATCAGGAACTCTAGAAGAATTCCAGATTTTTAACACGAGAGTAAACGTAAAAAGAAGGTTTTACAAGACTCACGTTAACAATATTGCAGCAGTACGCACACAATCGAAGCGCAGTAAGGATGGCTAGTGTAACTAGCAAGAATACCACGAAAGCAAGAAAAAGAAGTACGCTATTAATTATTAACGTAACCTGTCTCTTCCGAAACGAATGAGTACGATGAGATCTCGTGTGCTACCATCGACACTCCAAAGTCT
+
955=844/2////)///:<=;<<?AA8>?>:66555:4949:9==;;8<<)/)/)/777:::):59<=45555=;;57768888'//(/3888/8;@<BBBCB?>;=7=188:?>A;?;;;>>?BBCA@>>>==<??>>0786765:::?99>=6??774BBB?<;;;8707??CAB>?><<;3552+27777'22+26677...62609099-5+/;//(/06666<<>/7/777.;;;7<A@?;<8788;;99;;;;;;;;<<::</5557<><?:949=399;<
@ATNG8:00315:01594
GATGGTAGCACGACACGACGATGTGTACTCATTCGTTTTCGGAAGAGACAGGTACGTTAATAGTTAATAGCGTACTTCTTTTTTTCTTGCTTCGTGGTATTCTTGCTAGTTACACTAGCCATCCTTACTGCGCTTCGATTGTGTGCGTACTGCTGCAATATTGTTAACGTGAGTCTTGTAAAACCTTCTTTTTACGTTTACTCTCGTGTTTAAAAATCTGAATTCTCTAGAGTTCCTGATCTTCTGGGATGTGTGCGCAGTGCCTACCATCGACACTCCAAAGTCT
+
?@CC@CCDCC996CB@@BA;6:BBBCCCBCC@=B99996;B?C@CCCCCCD?CBBBC@C?BBDC?B?ABBBBBCBB?CCCCCDC#>>9>00+/<;?;A@@=@A=???FBB?BBCCAA@C>A@@:@;@>>===>>:>@AA<>==A@@?AAADAA<<;A:>?>:??;A;A>>>>>=@A;A<;<9-:18177676(8@===8=>=;;;AA@AD:BABB/@@@@A<A<<<>@@@::::>6:;@@AA<;99919///==;:;:B>>>>;==>=;;;>>>>A@@<@?8??:6
@ATNG8:00319:01604
GATGGTAGCACGACACGACGATGTGTACTCATTCGTTTCGGAAGAGACAGGTACGTTAATAGTTAATAGCGTACTTCTTTTTCTTGCTTTCGTGGTATTCTTGCTAGTTACACTAGCCATCCTTACTGCGCTTCGATTGTGGCGTACTGCTGCAATATTGTTAACGTGAGTCTTGTAAAACCTTCTTTTTACGTTTACTCTCGTGTTAAAAATCTGAATTCTTCTAGAGTTCCTGATCTTCTGGTGAGATATGCATGATGCTACCATCGAATCCTCTTAGTCT
+
;;>>@CBBBBCB=CBBCCH<69CEEABBEDCD@CBBB>BE@E@AAABBBD@ABB;;6;=A@BB@D;=BABBBB@A=?><;<,<<1?@@?8@BBB@BBB?BD?>>>BBB?BBBBBBAA>>@@=@<A@@?@@@B<AAAA388:5;==??BBB???B@BBF@BB:>:===??AA>>:=@@AA5A<@=>>>>>/>=888-6=>?A@>>>?=BAAA.;888A;A;AA8>?AB;;;<B=BAAA@@<>>?<@>>>BAAA??@@@@;;;@??<?@@==9;:///=9===AA
@ATNG8:00326:01618
GATGGTAGATATATGCACGCTCTACCAGGAAGATCAGGAACTCTAGAAGAATTCAGATTTTTAACACGAGAGTAAACGTAAAATGAAGGTTTTACAAGACTCACGTTAACAATATTGCAGCAGTACGCACACAATCGAAGCGCAGTAAGGATGGCTAGTGTAACTAGCAAGAATACCACGAAAGCAAGAAAAAAGAAGTACGCTATTAACTATTAACGTACCTGTCTCTTCCGAAACGAATGAGTACACATCGTCGTGTCGTGCTACCATCGACACTCCAAAGTCT
+
;;<<?A<;9@@B;;9@;;<<@=<<>:00)/5:/5;CB.:599439<==?A=>=>8333333$3377788;;///918/////&488.4.444&449399555554904.4<.55;6;<;;;@>DECCCBBBB@<AB@@=@BAAAAAA;B<A@@<@@@@@;;:=AABCCB@BB9::B;?>A@@28881889999%095/0//;69;;=A<==>@5=8<=BBB?AAA;;;A<>8>>?8?><:>>>>A====<?<8;>>99:@@@?@@@@?A:::BB?<;?18828<<=
@ATNG8:00327:01614
GATGGTAGCGCACACATAGATACAGTACTCATCGTTTCGGAAGAGACAGGTACGTTTAATAGTTAATAGACGTAACTTCTTTTTTCTTTGCTTTCGTGGTATTTCTTGCTAGTTACACTAGCCATCCTTACTGCGCTTCGATTGTGTGCGTACTGCTGCAATATTGTTAACGTGAGTCTTGTAAAAAACCTTCTTTTTACGTTTACTCTCGTGTTAAAAATCTGAATTCTTCTAGAGTTCCTGATCTTCTGGGATGTGTGCGCAGTGCCATCGACACTCCAAAGTCT
+
;99@=@:55555555555//////////-///////)/<7<8666659:6;;;9<=/5049:=.;45:444=>=5;;055::::$444(4444)489:5:555)59.5566<<8<<<;;9>=9===;=;@::9;B@@>BBCB=B?A@AA@@BBBBBBBCC@@@@?AB>B?ABB;;;ADC>@9:::::$:7B096@@@+69?::09495995955.5555$59955.5.5@<===00/;6:6::<<<A7;>AA8>>>?>999==>;;?A=@??A??999B@?@8@=00
@ATNG8:00330:01606
GATGGTAGCGCATATCAGCGCAGCCCAGAAGATCAGGAACTCTAGAAGAATTCAGATTTTTAACACGAGAGTAAACGTAAAAAGAAGGTTTTACAAGACTCACGTTAACAATATTGCAGCAGTACGCACACAATCGAAGCGCAGTAAGGATGGCTAGTGTAACTAGCAAGAATACCACGAAAGCAAGAAAAAAGAAGTACGCTATTAACTATTAACGTACCTGTCTCTTCCGAAACGAATGAGTACAGAGAGTACGATATGTCTACCATCGACACTCCAAAGTCT
+
44:;39556=>BBBBBBBBBBBBBB=BCE@::6@=>4:79=A>BBC?BD=?=?A@CCCDD5C?CGDCBCBCCCE=BB;;;;;*;C=D=AAA9BCEACABADCCCC@C@BB@CBD?BBAABBBBBDCCDAAAD@CCCC?BBBCCCCC?C?CAA=ACCCCBCC?CCCBBB@BB@BBA>A@???9?==9>?@?@@'=A>A=@?BCBBC@B?BABB@B?BACCB?BBA@@BB@E?CCD=BBC@CB@@@BBBBBBBCBBCAAACCBB888B?@BBBBCCBBB?BC=C>98
@ATNG8:00331:01598
GATGGTAGCTCTGCTCTGACTCTCGTACCATTCGTTTCGGAAGAGACAGGTACGTTAATAGTTAATAGCGTACTTCTTTTTTCTTGCTTTCGTGGTATTCTTGCTAGTTACACTAGCCATCCTTACTGCGCTTCGATTGTGTGCGTACTGCTGCAATATTGTTAACGTGAGTCTTGTAAAACCTTCTTTTTTACGTTTAACTCTTCGTGTTTAAAAATCTGAATTCTCTAGAGTTCCTGATCTTCTGGGTGCGCTACAGTCTCTCTACCATCGACACTCCAAAGTCT
+
DCCB9AB@@A@@@@@BBBBBBAAA@ABD?;;8;A@@9A@=@>AAAABCB?BDA@?;>4888<494:<BBBBAAA;773333#33,3333(3=<=6:<=8@B?>>?C?>;?CB?@;AB<>>B<@<=<<::;;;=A@AA<@@???B>>>@@>>>:;;8;;;5;>:>=BB@@@@GA@8=;;::/:1818=>>>?(?@???9?;;;;@<@@@AAC16666)6//-9272///;;====9=///;@>?;>?@C;;<;==AA<;;@@AA@@;;=56//-6663369=@6=<=>
@ATNG8:00337:01616
GATGGTAGTGCGTGAGAGAGAGACCAGAAGATCAGGAACCTAGAAGAATTCAGATTTTTAACACGAGAGTAAACGTAAAAAGAAGGTTTACAAGACTCACGTTAACAATATTGCAGCAGTACGCACACAATCGAAGCGCAGTAAGGATGGCTAGTGTAACTAGCAAGAATACCACGAAAAGCAAGAAAAAGAAGTACGACTATTAACTATTAACGTACCTGTCTCTTCCCGAAACGAATGAGTACTGTATCTATGTGTGCGCTACCATCGACACTCCAAAGTCT
+
CHAB?BEECCCCDBBBCCHAAA00-/<<7<ABBBB?C?B?BBBA>AC?C=@??99987$36==?::@BCBBA9?@999:9$7939/33(39=<ABB>BBB?><?<:86:AB;>>AAAA@@@AAABBD?>;>>>B<@@?@@AAA=C<>?B?A@@@@AAA;A<==BB?CB@BBA:>=8555&256/27777)7=9=A=<///<==6@<@;;;<@=D;;;;;>>@@>=>5;;1;=<4=??;?>@@///=9;;@>>=?A???AA<<ACB=???AAAB;;;;>?9?AA=
@ATNG8:00347:01609
GATGGTAGTATAGAGCTCTACATAGTACTCATTCGTTTTCGGAAGAGACAGGTACGTTAATAGTTAATAGCGTACTTCTTTTTTCTTGCTTTCGTGGTATTCTTGCTAGTTACACTAGCCATCCTTACTGCGCTTCGATTGTGTGCGTACTGCTGCAATATTGTTAACGTGAGTCTTGTAAAACCTTCTTTTTACGTTTACTCTCGTGTTAAAAATCTGAATTCTTCTAGAGTTCCTGATCTTCTGGGTCTACGCTCGTCGCGCTACCATCGACACTCCAAAGTCT
+
;;;?;DCCCCBAABCCBCCCCCBBBDCCBB:96:==>>8?B?C?ABBFDBB>BBBBC?A=?@AC?B?AABBBBBBB?BBBABB)AA>A@@A:BCAA>ABC?BB?989ABB>??>>>=<<:?@@<@<@@@?>>>?<>>>A;???@??=>>>>BB????<;;<=?@<?<@@@A@@@BB;@??AA5A<>988666(8=>AA9AAAAABF>>=5:;::*;;:;>=B=AA<BBAAAA@<@<@BBBAA;@@@>9>@CAA@<<<A>>>AA>>=A<ADAA?=?A??<AC7?@88
@ATNG8:00348:01598
GATGGTAGTGTCATATGAGAGTGTGTACTCATTCGTTTCGGAAGAGACAGGTACGTTAATAGTTAATAGCGTACTTCTTTTTCTTGCTTTCGTGGTATTCTTGCTAGTTACACTAGCCATCCTTACTGCGCTTCGATTGTGTGCGTACTGCTGCAATATTGTTAACGTGAGTCTTGTAAAACCTTCTTTTACGTTTACTCTCGTGTTAAAAATCTGAATTCTTCTAGAGTTCCTGATCTTCTGGAGATACACATGATACTCTACCATCGACACTCCAAAGTCT
+
BBBC@BBBGBBCBB666><<999@@954::9405=@=4<<2646;<?@@@9>>??>@C@CCBA?B?BCCGBBCDC>;;;;;';B8<:B>>B=CB?CBDACCA;<=EDF?AACCCCHFBFDD@C?A@CBAABCACCEE@BBBCCGHGBBAACBBBC?BCC@CC?B@CE@A@A@@B?A;;;;6;=@>;;;;.;BCDF>BAAACCCBBB5;;;;*;@;;;<A?BB@BCCDCBB=A=ABBCFF@AAAAEDCGBDDBBBCCCCDGECAA>@??ABBCAAA?BB=CCBA
@ATNG8:00348:01600
GATGGTAGAGTATCATGTGTATCTCCAGAAGATCAGGAACTCTAGAAGAATTCAGATTTTTTAACACGAGAGTAAACGTAAAAAGAAGGTTTTTTACAAGACTCACGTTTAACAATATTGCAGCAGTACGCACACAATCGAAGCGCAGTAAGGATGGCTAGTGTAACTAGCAAGAATACCACGAAAGCAAGAAAAAAGAAGTTACGCTATTAACTATTAACGTACCTGTCTCTTCCGAAACGAATTGAGTACACATCGTCGTGTCGTGCTACCATCGACACTCCAAAGTCT
+
>;<=5::666===>C>><<<;;;;:57772/----/381884559::>@>A=>?9949999$98<;;<>>CDCCB<@9;9GDD096267;@@@@&==>466::::4444(36=<4:9:6444>?A>===000AAA@>@;::@AAABB=BB@A8<00*0<@9<99=.4448:949;3844488<;?6?99/897877$3;1;;:=797>>;8;<3522494:596G7////:::6;6==</8..(,(,5,-/:;98::335===<<<=<<://)/0//0/9;99,33(33;;
@ATNG8:00301:01647
GATGGTAGTGTCAGTGCGCGTCGTCCAGAAGATCAGGAACTCTAGAAGAATTCAGATTTTTAACACGAGAGTAAACGTAAAAAGAAGGTTTTACAAGACTCACTTTAACAATATTGCAGCAGTACGCACACAATCGAAGCGCAGTAAGGATGGCTAGTGTAACTAGCAAGAATACCACGAAAGCAAGAAAAAGAAGTACGCTATTAACTATTAACGTACCTGTCTCTTCCGAAACGAATGAGTACGAGAGAGCACACGTGTCTACCATCGACACTCCAAAGTCT
+
BCCC@CCCBBBCBBBCCAAACCCCC@BBB@CCCCBE@B>BA@@@BC?BB@B?CBB@AAAA2A@CCAABCCC>>;3;<9:9::*;B>B4;;;.;BD?C;<=CCCCD>D@CD@CBB@BCAAABBBBAABAABAA>BBCC?AA@@@BAA>B?B@@>@CC@??AA?A@@BBB>BB>BBB>BB@@@9???:?@?@@/::59ACCDBBAA:A;AA@@;@=???@A=??@@>>>=A====8=BB?BCCBAAABBB???CCCCDCAAAABBBB?BBA@@ABCCC>BB<BB??
@ATNG8:00302:01676
GATGGTAGCGCACACATAGATACAGTACTCATTCGTTTCGGAAGAGACAGGTACGTTAATAGTTAATAGCGTACTTCTTTTTCTTGCTTTCGTGGTATTCTTGCTAGTTACACTAGCCATCCTTACTGCGCTTCGATTGTGTGCGTACTGCTGCAATATTGTTAACGTGAGTCTTGTAAAACCTTCTTTTTACGTTTACTCTCGTGTTAAAAATCTGAATTCTTCTAGAGTTCCTGATCTTCTGGTATGACTAGTGTACTACTACCATCGACACTCCAAAGTCT
+
8844.5:@@BCCBB@CCCECDDBBBBBBBBBB=@???<@C?E@CCCDICD?AACDC@E?CBBB=@<@ABBBBABB?AAIDD5CA=@ABD=BBBD@CBB@BLACCCDFD@B@BDCCBE=BCD@D@CBBCAAAA@CCCC@CBBBCCBBBBBBDBBBC@BCB@CC@C@BBDAABCCC@CCCCC;B=?4;;:::*:@A@D<@@BBABBBBBACGCG5EBAAB?C?CC?BCBA@@D@C@BBBCCB?CBB>@ABBDCCDCCCCBCDJCCBB?BBBADCBA@@?A@:BB99
@ATNG8:00306:01668
GATGGTAGGTGCTACATGAGTGTATCCAGAAGATCAGGAACTCTAGAAGAATTTCAGATTTTTAACACGAGAGTAAACGTAAAAAGAAGGTTTTACAAGACTCACGTTAACAATATTGCAGCAGTACGCACACAATCGAAGCGCAGTAAGGATGGCTAGTGTAACTAGCAAGAATACCACGAAAGCAAGAAAAAGAAGTACGCTATTAAACTATTAACGTACCTGTCTCTTCCGAAACGAATGAGTACTGCGTCTCACTCTCGCCTACCATCGACACTCCAAAGTCT
+
<<<>9=:954445599:5555555557:::.443443-46:::<<99399.44)4444=999$4.5<555999555)5;55959$9=9>:>>=0=6666@>>>>>>>9:6/0*0//5////:;>@===CCBAAC@;;;C7;;;99=<<7B=@@A<AABBBBBC@@@@AAB=@=::00+//0/92;::6:====+<=8==<<>??>>189+8:9:9A.52>>=7<///0/;272/44)444.488:<::=?536>=965797///47772/45::>>;8:043(5>44
@ATNG8:00308:01633
GATGGTAGCTCGCTGATGATATCTCCAGAAGATCAGGAACTCTAGAAGAATTCAGATTTTTAACACGAGAGTAAACGTAAAAAGAAGGTTTTACAAGACTCACGTTAACAATATTGCAGCAGTACGCACACAATCGAAGCGCAGTAAGGATGGCTAGTGTAACTAGCAAGAATACCACGAAAGCAAGAAAAAGAAGTACGCTATTAACTATTAACGTACCTGTCTCTTCCGAAACGAATGAGTACGAGAGAGCACACGTGTCTACCATCGACACTCCAAAGTCT
+
@:>=3::??;>EBBBBCCCCCCCDB@CCC?@@BBCB@C?@A@CBAB@BB=B@BAA@@@@?.?=BAAABBBBBBA9>><<;;;*;B=A5;;;&9@A=BBBCDHDCC@C@::7;AA>BB@@@BCDCICCCCBBB?BBBB?B???BBBD@D?C;;:;BCCBCBA?ABBCCC@BB?AAB599@@?8?::4:ABBB3BB?BBBABA=>>5;7;>>>1838>BCC@DAAABDD@B?BCD>DAB>ABBBBCCF@???>BBBCBBABBBB??@@A???@AAAC>;DD;A;;:
@ATNG8:00309:01640
GATGGTAGGACGAGCGTCTGAGAGGTACTCATTCGTTTCGGAAGAGACAGGTACGTTAATAGTTAATAGCGTACTTCTTTTTCTTGCTTTCGTGGTATTCTTGCTAGTTACACTAGCCATCCTTACTGCGCTTCGATTGTGTGCGTACTGCTGCAATATTGTTAACGTGAGTCTTGTAAAACCTTCTTTTTACGTTTACTCTCGTGTTAAAAATCTGAATTCTTCTAGAGTTCCTGATCTTCTGGATATGAGTGACTCGTGCTACCATCGACACTCCAAAGTCT
+
AACC<BBB?CCCC@?@BBCBBBCC?CCCDDBB?CACC=BA?C?CCCBBBB?BCBBG@D@BBBC?C?CCCC@@AGF@?@?>>0>@<BBCF>CCBB@BDD@CC>::;CCC@CCCCCCCD?DDD?C?ECCCBAAB?BBCD?CCCCCCBBDCCCCAAAA?B??>@B@D?CCCCBBBCC@BBBBA9B;>;;;:;:*;DBCC=BBDCCCGCCC?CFDD5CBBBC@CACB?BCCCDBA?B?BBCE@@>@CC@DEICCAAABCBBCCCCBBBB?AAADDCB@BB>BB<B@>>
@ATNG8:00309:01664
GATGGTAGTATAGAGCTCTACATAGTACTCATTCGTTTCGGAAGAGACAGGTACGTTAATAGTTAATAGCGTACTTCTTTTTCTTGCTTTCGTGGTATTCTTGCTAGTTACACTAGCCATCCTTACTGCGCTTCGATTGTGTGCGTACTGCTGCAATATTGTTAACGTGAGTCTTGTAAACCTTCTTTTTACGTTTAACTCTCGTGTTTAAAATCTGAATTCTTACTAGAGTTCCTCGATCTTCTGGCGCTCTGTCACGTCTGCTACCATCGACACTCCAAAGTCT
+
::;<8<@DABB;:6DCBBBCCCBAABBBBC;;4:BAC=@?=A=99:CCAA>ABACA<@<?AAC?C>??BBB@::@6>=;;;';74<755(2;7;,7384=C?B?>=AA;:869;<9:78AA=C=A@@::8997<:9:9<???<>>?>==@>>>9818777;=8=8:9:A<<<>=8<888*64:4:::::*:=:::2:9==///<</98*8<>/=;:7<7;7//*/9;:;><=<@:::96<56/366(-(((***6679999999888:>@@@BB>>>>;>>4:<7/
@ATNG8:00314:01674
GATGGTAGTGCGTGAGATAGAGACCCAGAAGATCAGGAACTCTAGAAGAATTCAGATTTTTAACACGAGAGTAAACGTAAAAAGAAGGTTTTACAAGACTCACGTTAACAATATTGCAGCAGTACGCACACAATCGAAGCGCAGTAAGGATGGCTAGTGTAACTAGCAAGAATACCACGAAAGCAAGAAAAAGAAGTACGCTATTAACTATTAACGTACCTGTCTCTTCCGAAACGAATGAGTAACATCGTCGTGTCGTGCTACCATCGACACTCCAAAGTCT
+
CDBB>BCDCDCBBBBCCDCCCC@@@=@DF@CDCCCC@B@BCCCBAB>BB>B?AC@99777)7=CCB@@ACBCBB=A>:;;;;*;A=A>AAA:BCC?CBBBCCCDCAC?CC?CCB@CCCABBCBCBBEE@CBC?CCCC?BABACBBB@C@C@@>@CCCCCBB?BCCBBB?BB>BBB?AC>??8???<@EFFD2BB?BAAACCCCC=A>=@=>5:5;>BBC@CCCCBBC>@>ADF>CBB?BBCCBB?BCBABAAAABABBBBBAAA?BBBBB@???@<BC>B>>:
@ATNG8:00319:01665
GATGGTAGCGCATATCAGCGCAGCCCAGAAGATCAGGAACTCTAGAAGAATTCAGATTTTTAACACGAGAGTAAACGTAAAAAGAAGGTTTTACAAGACTCACGTTAACAATATTGCAGCAGTACGCACACAATCGAAGCGCAGTAAGGATGGCTAGTGTAACTAGCAAGAATACCACGAAAGCAAGAAAAAGAAGTACGCTATTAACTATTAACGTACCTGTCTCTTCCGAAACGAATGAGTACGTGTGCGACGTGTCTCCTACCATCGACACTCCAAAGTCT
+
;98968///<<CCBBCCBBBBBB>=6=9916;;;;=5;7;;===AC>@A=@=ACBBBBBB5B?CCCCCECCAAA:AB;;;;;*;C?CAFGG;CCC@CCCBBAB;;7;?BB@BBB?CBCBCCCBBCBCBBBBB@CFCC@AA@BDBBB@C@DAA?ABBBBBBC@CCBBCC@;;::BB?AB?@>69988>??>?1=@:@?@>??@@@:?;???C?C?B>CBA?BCCBBCB6;6;@@;@EEABAACCCBBBBCBCBBAA??@BBB@DBB?BBBAAA>??<8??9?899
@ATNG8:00321:01644
GATGGTAGACATATCGTACTCTCTGTACTCATTCGTTTCGGAAGAGACAGGTACGTTAATAGTTAATAGCGTACTTCTTTTTCTTGCTTTCGTGGTATTCTTGCTAGTTACACTAGCCATCCTTACTGCGCCTCGATTGTGTGCGTACTGCTGCAATATTGTTAACGTGAGTCTTGTAAAACCTTCTTTTTACGTTTACTCTCGTGTTAAAAATCTGAATTCTTCTAGAGTTCCTGATCTTCTGGGTCTACGCTCGTCGCGCTACCATCGACACTCCAAAGTCT
+
CBCC?CCCBCCBCCCCCDDGCBBBBCCCDBBB?BCCD?CB?B?BCCCA@A?BBBBB?B?BBBC@B?BBBBBBBBA<A@@?A1AB>A9:91;:98=AA@<@D59:9A@=8=@?>?>??:>>C<@;?AA7766/6=>>><>@B??===AAACAA==>=;;;;;:3:;:;:>>>AAA<ABABA5A<A:99:9:+:><>@9===@@@@>>><AAAA/A>>=A<A;>><A????@@<@<@@@A@@4::=?9?BB>>>=>=:=<<<<=>>A<AAAA@>@@@@;?>9?<<<
@ATNG8:00324:01657
GATGGTAGTATCTGCACACTCTGTCCAGAATATCAGGAACTCTAGAAGAATTCAGATTTTTAACACGAGAGTAAACGTAAAAAGAAGGTTTTACAAGACTCACGTTAACAATATTGCAGCAGTACGCACACAATCGAAGCGCAGTAAGGATGGCTAGTGTAACTAGCAAGAATACCACGAAAGCAAGAAAAAAGAAGTACGCTATTAACTATTAACGTACCTGTCTCTTCCGAAACGAATGAGTACACATCGTCGTGTCGTGCTACCATCGACACTCCAAAGTCT
+
BBDE?BBBBCDDCBBBCECCBB=CC@;<;?A@BB@A=@>BBBAABC@CE?B?BBBBBCCC1@>ABB?>?BB???8?@?AABB0BB?B?BCC;CCC@DDCGBBB00-0;@@<AAA>AAAAAA@BCCCAABBBBACCBG@CBBCCCBB?B?A:;7;BBBCBCB@AAABBB?BC@BBB?BBBBB>B==9000000%0>900/<=>A==:=;>AAA<A=>>BDEACCB@@@A>A@BBD>DCB=@?A9:9BBB@AA::;AAA??@BAAA9979BBBBBBBBB@CD>CABC
@ATNG8:00324:01666
GATGGTAGTGTCATATGAGAGTGTGTACTCATTCGTTCGGATGAGACAGGTACGTTAATAGTTAATAGCGTACTTCTTTTTCTTGCTTTCGTGGTATTCTTGCTAGTTACACTAGCCATCCTTACTGCGCTTCGATTGTGTGCGTACTGCTGCAATATTGTTAACGTGAGTCTTGTAAAACCTTCTTTTTACGTTTACTCTCGTGTTAAAAATCTGAATTCTTCTAGAGTTCCTGATCTTCTGGTCTACTACACTGTACTCTACCATCGACACTCCAAAGTCT
+
ECDD@BBABABCCCCCDCCCBBBDCBBBCEBB?BBB@CC?BBBCCCCCC@CCCBB@C@CCCB?C@BCCCDCDBB?BBCBB2:98;BBC=BBBB?BAB>AB?AABBBC@DDCFBBBC@CCC@CBCBBBB@@A?ABEDACCCCCBBBCCCCCA@@CAEBB@BE?B@BCBB@AACC?ACBBA6A<?;;;:;:*:@@AC=B@@@AAABBB>BCCC2DAAAA?A@HHACCCDCBB@B@CCCCCC?A@B@BBBCDECCCBBBDDBCCCCC?BBACCCBBAB@DD>DB??
@ATNG8:00325:01658
GATGGTAGTCTCAGATAGTCTATAGTACTCATTCGTTTCGGAAGAGACAGGTACGTTAATAGTTAATAGCGTACTTCTTTTTCTTGCTTTCGTGGTATTCTTGCTAGTTACACTAGCCATCCTTACTGCGCTTCGATTGTGTGCGTACTTGCTGCAATATTTTAACGTGAGTCTTGTAAAACCTTCTTTTTACGTTTACTCTCGTGTTAAAAATCTGAATTCTTCTAGAGTTCCTGATCTTCTGGTCTACTACACTGTACTCTACCATCGACACTCCAAAGTCT
+
CAAB>B<DCDDCCCAB@CA??@B;;;BBA??>5>=B=>=@AF9CC??===:==@>>9=265<;7<7;;@===@>@9<@BAA0@A6:9AB;@@@?;@BB@CC=;;;CAC?BBCCBCBCACBB>B?CBBBC;;;?BC;;8;BBBCB00000)0::///)/4444&45:444;;<;;59::99+95>696>>>+CBCBB<AAAAA@=:::39@@A/A999?>@=BD?CBBB>=??B?BBB>>?6:;;6;>>?AB><<;>@???A>>>B=@??@@A>>>A<@?9@888
@ATNG8:00328:01673
GATGGTAGTAGTACACTAGTCATACCAGAAGATCAGGAACTCTAGAAGAATTCAGATTTTTAACATCGAGAGTAAACGTAAAAAGAAGGTTTTACAAGACTCACGTTAACAATATTGCAGCAGTACGCACACAATCGAAGCGCAGTAAGGAGTGGCTAGTGTAACTAGCAAGAATACCACGAAAGCAAGAAAAAGAAGTACGCTATTAACTATTAACGTACCTGTCTCTTCCGAAACGAATGAGTACGTGTGACGTAGCGTGAGCTACCATCGACACTCCAAAGTCT
+
:8895:;AC?>@?@@BBA966556<;<<<9;9955<.5.669;<<=9=<8<85:9>@@<<+@9@855<555?=<<18844444$3:-3-333&3<<7;;==888992828=78888888====??>>D=CA;;5;@@@=AB@@ABC?<D<0000+0<>:994=9=??C?A<99499=5;<977*3773<8<8=.=?<@BC>@?>:6*/)/:66)/)/6<<@=:998<9927177:583304:=@;@@CBB770><:000:<<?BA@@B>B=>=BB>==??BC=BB>>
@ATNG8:00334:01645
GATGGTAGAGTATCATGTGTATCTCCAGAAGATCAGGAACTCTAGAAGAATTCAGATTTTTAACACGAGAGTTAAACGTAAAAAGAAGGTTTTACAAGACTTCACGTTTAACAATATTGCAGCAGTACGCACACAATCGAAGCGCAGTAAGGATGGCTAGTGTAACTAGCAAGAATACCACGAAAGCAAGAAAAAAGAAGTACGCTATTAACTATTAACGTACCTGTCTCTTCCGAAACGAATGAGTACTGTATCTATGTGTGCGCTACCATCGACACTCCAAAGTCT
+
CBBB@CB@@;;=;;;;;;;;;;<<=8544.444444.4.4<::89;:/0*/)/7///777'96<<665<>00)00)0//////$/<6:8?>>0=:9)///0)/98444(3289:=78349;;>A<ACA;:9B@@>?BBBB>BBCCCCED@D@BBCABBBBC;;:@CCCCBB?BD=@@C>?=??=788;4//////#/8(///6:;===>=>=>55.5<<<BAA?BBA;;:C?C?CCC>CBA;::5:>9;@@??>>>@@?@@@@@@AA@A>ABBBBBBAA?6==6AABB
@ATNG8:00339:01675
GATGGTAGCACACGAGATCTCATCGTACTCATTCGTTTCGGAAGAGACAGGTACGTTAATAGTTAATAGCGTACTTCTTTTTCTTGCTTTCGTGGTATTCTTGCTAGTTACACTAGCCATCCTTATTGCGCTTCGATTGTGTGCGTACTGCTGCAATATTGTTAACGTGAGTCTTGTAAAACCTTCTTTTTACGTTTACTCTCGTGTTAAAAAATCTGAATTCTTCTAGAGTTCCTGATCTTCTGGTGTCTGATCTGTATCACTACCATCGACACTCCAAAGTCT
+
B=BF@DCDBB@965==BBDBAABBD@@@BBAA?ACCC>A@;@=A@@@;@A;AB@@@@C:::B>:>ABBABBCDBC?@@A@A1?>>=:;;5;=>B798B?@A<@ABCAA>ACBBBCBB?B>D<>:>?89:768<>>>>;>>>>AA;9:?;;;>A==:==B;@@;@=ABAAA=>=?:>;;;;/;8=<??DAD/BB///+////88...8+22222#226665:6;:5::96555/52787:7947>>8>A=:;;>>==>=@==>@@@@<@@@>::</---33-3---
@ATNG8:00340:01636
GATGGTAGGTGCACATGAGTGTATCCAGAAGATCAGGAACTCTAGAAGAATTCAGATTTTTAACACGAGAGTAAACGTAAAAAGAAGGTTTTTACAAGACTCACGTTAACTATATTGCAGCAGTACTCACACAATCGAAGCGCAGTAAGGATGGCTAGTGTAACTAGCAAGAATACCACGAAAGCAAGAAAAAGAAGTACGCTATTTAACTATTAACGTACCTGTCTCTTTCCGAAACGAATGAGTTACGATGAGAGAGCTCTCTCTACCATCGACACTCCAAAGTCT
+
<<<>;=AB?@@ACCCCBBBBBBB@A=AAA>@@A@@?=@?CCBBBCC?BB8;5<A@<;;;;*;;@@FAAA@A><<5<00/9<<*=>7@*9999'9>?8A?A@B@@00*/5///<<<688=BB==CCBBBBBBBB?:98=8888==:<=6B=B<;7;AABCCB@>@BBAAA=AB@::9;??<<;6773.7=C>C1CC8787?A??BCC>B????C@C@B@DBA=AC<;9555)57<>@7@@@<==B9959?@???AAA@@@@@@@@@A????BCBA???@<=7@A;@@??
@ATNG8:00342:01648
GATGGTAGTGATACAGATCAGACACCAGAAGATCGGAACTCTAGAAGAATTCAGATTTTTTAACACGAGAGTAAACGTAAAAAGAAGGTTTTTTACAAGACTCACGTTAACAATATTGCAGCAGTACGCACACAATCGAAGCGCAGTAAGGATGGCTAGTGTAACTAGCAAGAATACCACGAAAGCAAGAAAAAAGAAGTACGCTATTAACTATTTAACGTACCTGTCTCTTCCGAAACGAATGAGTACCTCTCAGACGCTCGTCCTACCATCGACACTCCAAAGTCT
+
===A@BFG;;9BDBCBD=66>@D@A>@BB=ABB@?;@?;;;BBBC?CC?C?CCCBBBBBC(B@BBB>>=CA<<<7;:AAABB1;<>B2:9999#5;<6=BC@BC@:;:;@BB?CBB?ABBABCBFMLCCCCCCC@BBBE?CAACBCAA>B>B@@=@ACBBAA@@@@@BAA?A@=@@;5;<877*337///0/00$0;6/0//;=@BB?A=::887)69=>C;;8;C@@@BB?C?BBE>AAC@BBAAAAA=???ABBBB???CB9:488818@@B@?@CAA<??8>888
@ATNG8:00343:01658
GATGGTAGTGATACAGATCAGACACCAGAAGATCAGGAACTCTAGAAGAATTCAGATTTTTAACACGAGAGTAAACGTAAAAAGAAGGTTTTTACAAGACTCACGTTAACAATATTGCAGCAGTACGCACACAATCGAAGCGCAGTAAGGATGGCTAGTGTAACTAGCAAGAATACCACGAAAGCAAGAAAAAGAAGTACGCTATTAACTATTAACGTACCTGTCTCTTCCGAAACGAATGAGTACGTGTGCGACGTGTCTCCTACCATCGACACTCCAAAGTCT
+
ACCC@CBCBDCCCCCCCCBBCDDCC@C@@>@BBB@A?A@CCCAABB?BE?B?BBCBBBBB3B?BACAABACCCC<CC:;;;;*:@;?2;;;;*9@B<@BBCFHGCCAC@CB@CCC?BABCCCBBBBBCCCCCC?CDCD<@@DDBBAB@C@CBB?BCCCBBBD@CCAABB?AB?BBB?AA>>>7?@><@@@@@2@A?B@>?CCCDD>=:>?BC7;7;ACCC@CBDBCCC@C?CDD>BAA>ABBCCCCCBBAAAACA?>?BBBB?>>?=@=>=>>A@@@;BD>C:8/
@ATNG8:00344:01641
GATGGTAGTATATCGCGTCGCTATCCAGAAGATCAGGAACTCTAGAAGAATTCAGATTTTAACATCGAGAGTAAACGATAAAAAGAAGGTTTTTTACAAGACTCACGTTAACAATATTGCAGCAGTACGCACACAATCGAAGCGCAGTAAGGATGGCTAGTGTAACTAGCAAGAATACCACGAAAGCAAGAAAAAGAAGTACGCTATTAACTATTAACGTACCTGTCTCTTCCGAAACGAATGAGTACGTGTGACGTACGTGAGCTACCATCGACACTCCAAAGTCT
+
5;::;@B@@@BB@@@B966<>=<BB=@@@=<AA9:55>9>?@9;5A=BB?A>;;;;9::-92999;<;:88879/5-------$-5(/*4=>>>%===7::888:933,38<<8@B=6=;AACCCCBAAB@@@;:4;AA@=A@@?AA?>1:4:::5;BAABGBB?BBBBBB?AC>BAA>AB@AA8@00,0@==@0:::>AAADDAAA;A8=;AA;A;AABAB<AAAA@BB?B@CCC=CCC?CBBBBBBBBBBABABBCDAAABDCCBB?BBBBBBBBBB?BA:A888
@ATNG8:00345:01660
GATGGTAGCTCACGTACGTCACACGTACTCATTCGTTTCGGAAGAGTCAGGTACGTTTAATAGTTAATAGACGTACTTCTTTTTCTTTGCTTTCGTGGTATTCTTGCTAGTTACACTAGCCATCCTTACTGCGCTTCGATTGTGTGCGTACTGCTGCAATATTGTTAACGTGAGTCTTGTAAAACCTTCTTTTACGTTTACTTCTCGTGTTAAAAATCTGAATTCTTCTAGAGTTCCTGATCTTCTGGACGACGCGCACTGACACTACCATCGACACTCCAAAGTCT
+
@@??65444:9=:95555555<596BBB@BBB;<;B?8@@2625<:;:::39:8444(32889:483///--6---/)/9999)//9.33/9.6///)///)/<79;;;;@9;;<AB@BB>BBB7;7;CC@ABBA=AA@@=@BBBCAAAC;;;B@A@@:>9929?;?;@A?>@??@B?BBCJC;A=@>;;;;.9>@DD;@00*00000/5.5555$55555.67><96559944.4.4::;;;266?8<:@99599>9;??@BBAAAC@CFCCBBBB;;6;B<FCBB
@ATNG8:00300:01689
GATGGTAGGCGAGAGTGAGACGCAGTACTCATTCGTTTCGGAAGAGACAGGTACGTTAATAGTTAATAGCGTACTTCTTTTTCTTGCTTTCGTGGTATTCTTGCTAGTTACACTAGCCATCCTTACTGCGCTTCGATTGTGTGCGTACTGCTGCAATATTGTTAACGTGAGTCTTGTAAAACCTTCTTTTTACGTTTACTCTCGTGTTAAAAATCTGAATTCTTCTAGAGTTCCTGATCTTCTGGCGCTCTGTCACGTCTGCTACCATCGACACTCCAAAGTCT
+
55;<8<CC@CCBBBBCCCBCABBCBCCAAADD?B9998:C@C@BBBBCBB@BBCBB@B?BBBB>B>AABBBBB@>989797(9@;A777.:BAB@BCC@BC;>>?C987:CBBBB>>:>;=5;:>>>>>=;=;AAAA9>>>>?=>?@AAAA;<<>:=>>=@@9>=AA?>>A@AC:>=;=;399:455555'6===>8=888=>A>>>18888(8;;;@<@<AA=A?AA@@@;?9@>AAAA588>;<;<>;;;;CAAA<;;;>@@@;AA>>@AA@@@:?C9A;;<
@ATNG8:00309:01702
GATGGTAGCATCATGCATATCTCACCAGAAGATCAGGAACTCTAGAAGAATTCAGATTTTTTAACACGAGAGTAAACGTAAAAAGAAGGTTTTACAAGACTCACGTTAACAATATTGCAGCAGTACGCACACAATCGAAGCGCAGTAAGGATGGCTAGTGTAACTAGCAAGAATACCACGAAAGCAAGAAAAAGAAGTACGCTATTAACTATTAACGTACCTGTCTCTTCCGAAACGAATGAGTACTGCGTCTCACTCTCGCCTACCATCGACACTCCAAAGTCT
+
BCCC?BBDDBCBCBBBCBCCCCC@@?ACC@DBBBBB=@=@BBAA??>?A>A?A@>999797#7;ABBBBB@@BAC<CC@@@@@0@B?C@BDD9CCD@CBBBCEDDD=B=AD?CCC=AACDBBACCDCCECCBB?BCCC>@@BBBB@A>BBCCC@CCCCCCCB?BBABBB?@@<AA@:@A99929@@;>>???.?A>BA@@BBCCA;?:>>BE:>:>@CBB@BBAA@::6:=@CC>BBB@BBBBBBBBBCBBBBBBAACBBBC@CBB?BCBAABBBBB@A@;A;;:
@ATNG8:00311:01727
TATGGTAGCGCACACATAGATACAGTCTCATTCGTTTCGGAAGAGACAGGTACGTTAATAGTTAATAGCGTACTTCTTTTTCTTGCTTTCGTGGTATTCTTGCTAGTTACACTAGCCATCCTTACTGCGCTTCGATTGTGTGCGTACTGCTGCAATATTGTTAACGTGAGTCTTGTAAAACCTTCTTTTACGTTTACTCTCGTGTTAAAAATCTGAATTCTTCTAGAGTTCCTGATCTTCTGGTCTACTACACTGTACTCTACATCGACTCTCCAAAGTCT
+
BBBB?BBD@AAACCCCCCBBBBBBBBCCCCC@CBAA<BC?C@CFGCBBB@BBCDD@H@CCBC@C@EAAAA@?AA<@???>,??5;;;<0;BAB@BCD?AA8;;@ABB@BDDFCCCE@BCC?BABBBCBBAB@BABC@@?@AA@@@BABBBBCCC@CCB?BB=@?AA??AAABB=?:898-;:?:;;;;.7=?=@<BBBBCCCA??4::9:':?BAA?A>AB>BBBBABAACABBBCBB8;:C?BBBDCCBBBCCBBBBCBBBBBCBFCCCCCC?BA<B@::
@ATNG8:00312:01715
GATGGTAGGACGAGCGTCTGAGAGGTACTCATTCGTTTCGGAAGAGACAGGTACGTTAATAGTTAATAGCGTACTTCTTTTTCTTGCTTTCGTGGTATTCTTGCTAGTTACACTAGCCATCCTTACTGCGCTTCGATTGTGTGCGTACTGCTGCAATATTGTTAACGTGAGTCTTGTAAAACCTTCTTTTTACGTTTACTCTCGTGTTAAAAATCTGAATTCTTCTAGAGTTCCTGATCTTCTGGCGCTCTGTCACGTCTGCTACCATCGACACTCCAAAGTCT
+
99996<<<7@??CBBBMDGA@ACC@BDCBBCC?A?AB=BC@C?CCCCCBC?CCCCC@C?BBBC@D@EECDEECCC@CCCCC1CC@CBCC>CBBB@BBB?CC9;;ABBC@CCABBBDDACCC@D?CCCCCBBB@CCCC?CCCCCCBBCCBBBBBBB?B@@>@D@F?BCCCBAB@A>ABGJF;C?C?CCDDD5DDBBB>BCBBCCAABB?BABB0B@ABFAF@BB@CCCCCA@@A@EBBCCC@BAC@CCCBBBBECCCCBA@@@AAA=BBBBCDCBAA=A@:AC??
@ATNG8:00326:01704
GATGGTAGCACGACACGACGATGTGTACTCATTCGTTTCGGAAGAGACAGGTACGTTAATAGTTAATAGCGTACTTCTTTTTCTTGCTTTCGTGGTATTCTTGCTAGTTACACTAGCCATCCTTACTGCGCTTCGATTGTGTGCGTACTGCTGCAATATTGTTAACGTGAGTCTTGTAAAACCTTCTTTTTACGTTTACTCTCGTGTTAAAAATCTGAATTCTTCTAGAGTTCCTGATCTTCTGGAGATACACAGATACTCTATCGACACTCCAAAGTCT
+
CCCC:C>BBCC?DCCCCBCAABBBDDCCBDCC?CCCD>CC@C?CCCCCBB?BCCBB?B?CCCC?A<AABB@AACB??@???1@B?BBBB>BAAB>AAB=BB5999BBB@AABDCB==;8>@;A;????===<9>??A6888<;9;;>>>A@@@>>9??=:>>;A;A@>>>?>>>:@@@@@3@<=866666(/<333-3-----;99<5==;;*8999;5;5<=9===>?;;7;7;;B@==///:4:9;;>BBA@A;;;@AAAA@@>>>>A@@;@D:@@@<
@ATNG8:00330:01683
GATGGTAGAGTATCATGTGTATCTCCAGAAGATCAGGAACTCTAGAAGAATTCAGATTTTAACACGAGAGTAAACGTAAAAAGAAGGTTTTACAAGACTCACGTTAACAATATTGCAGCAGTACGCACACAATCGAAGCGCAGTAAGGATGGCTAGTGTAACTAGCAAGAATACCACGAAAGCAAGAAAAAAGAAGTACGCTATTAACTATTAACGTACCTGTCTCTTCCGAAACGAATGAGTACTGTATCTATGTGTGCGCTACCATCGACACTCCAAAGTCT
+
8://)//9:;;@G?>>?>AAD9599.44439455;;8<9;?<CCCC@CD@C?@>=9444&555955559666>2<<55555$5<7<.555&5998=A?;=BA:;78;???BCB>AAAABBAAAC;;;CB<;7;AAA?BCCGCCDC@C@B@@?@BBCCCCA?CCCCBC>AA>A@A=ABAAA:><@;000000%099/0/=:<===6<6:>;;5;=<<BBB=BBB;;9>=@;;@E>CCC?BBBCBBBCDBAAAA???AA988A@?@B574B;@;BCA=8=A7C@@@
@ATNG8:00333:01705
GATGGTAGCGCGACGAGCGTAGACCCAGAAGATCAGGAACTCTAGAAGAATTCAGATTTTTAACACGAGAGTAAACGTAAAAAGAAGGTTTTACAAGACTCACGTTAACAATATTGCAGCAGTACGCACACAATCGAAGCGCAGTAAGGATGGCTAGTGTAACTAGCAAGAATACCACGAAAGCAAGAAAAAGAAGTACGCTATTAACTATTAACGTACCTGTCTCTTCCGAAACGAATGAGTACTACTCTCAGAGACACACTACCATCGTTCCTTCTGAGTCT
+
BDDD?CCC@BABCCCCBCCCCCCCD>BBC?CCCCCB?B@CCCAACB?BC?B>BBA>>==;.=;ACBBCCAA>><3<<:;;;;';?<;9>>>0;AB@DCCCCDCCB?BABB?BBC?BBCBBBBCCCCCBBBAB@CDDD@BABCDFAA>B@BBC@BBBCBBBC@BBBBBB>BC=BAB?BBBBC=ABB=AAA@@2@A?B998BBDBA;@;?@AA<A<@@C@A>@BCCBBB?C?CBB>BBB?BCCBBBCBBBBBBBBBBBBBBCB@A=D=>?>==1818188<===>?
@ATNG8:00345:01687
GATGGTAGATACTCGCTGATACACCCAGAAGATCAGGAACTCTAGAAGAATTCAGATTTTTAACACGAGAGTAAACGTAAAAAGAAGGTTTTACAAGACTCACGTTAACAATATTGCAGCAGTACGCACACAATCGAAGCGCAGTAAGGATGGCTAGTGTAACTAGCAAGAATACCACGAAAGCAAGAAAAAGAAGTACGCTATTAACTATTAACGTACCTGTCTCTTCCGAAACGAATGAGTACACATCGTCGTGTCGTGCTACCATCGACACTCCAAAGTCT
+
>>>>@BBBCBBCBBBBCDCCDDBBD>BCD@CBBBBB?B@CCBA?@@=??<??BBBBBCCC3C?BBB@BB@A>>>7>??AAAA2A@>B5;;;.;BB@BBCBDHCCC?B?BD@CCC?BBBBCCBBBCCFDCBBB@BB??>ABABCE@?=@@C;;<;DDGCCCC@BBBBAA?AA?AAB?BA@@>8?9939====,=><AAABDEEC@<@:==AC=B<@?BBB>BBBAAAB?C@BBB>BCC?AACBBBBBBB@???@@BB???AABCBA>ABBA@AAA@@=@?9?>89
@ATNG8:00345:01725
GATGGTAGGCGTGTGAGAGTCTGCCAGAAGATCAGGAACTCTAGAAGAATTCAGATTTCTAACACGAGAGTAAACGTAAAAAGAAAGGTTTTATCAAGAACTCACGTTAACAATATTGCAGCAGTACGCACACAATCGAAGCGCAGTAAGGATGGCTAGTGTAACTAGCAAGAATACCACGAAAAGCAAGAAAAAGAAGTACGCTATTAACTATTAACGTACCTGTCTCTTCCGAAACGAATGAGTACCTCTCAGACGCTCGTCCTACCATCGACACTCCAAAGTCT
+
55:=9=B<7:<;;555<:900000)/7780;;;9>:>;@@?A@AA>;;6:8?=>??>8@A@>?BA::6><::<5666@@@@+655)5.555&///93//)/7///::)/)/:5/00+/4<<=ACCBCCCFHCBB?ACBB@CCBBBBCB=B>B@@=@CBABBBB@BCCBBB?BB@BCB;==9999+:::3:@@@A2AB@BAAABA@BB<?;?>@@6;7;?BBB@D;;;BBB>A?@@@;@BB?;::BBAA@AABCBBAA???BBBB>???9>:::=>>>==:@B=A>>>
@ATNG8:00302:01764
GATAGCACACGAGATCTCATCGTACTCATTCGTTTCGGAAGAGACAGGTACGTTAATAGTTAATAGCGTACTTCTTTTTCTTGCTTTCGTGGTATTCTTGCTAGTTACACTAGCCATCCTTACTGCGCTTCGATTGTGTGCGTACTGCTGCAATATTGTTAACGTGAGTCTTGTAAAACCTTCTTTTTACGTTTACTCTCGTGTTAAAAATCTTGAATTCTTCTAGAGTTCCTGATCTTCTGGTATACACACTCGCTCGCTACCATCGACACTCCAAAGTCT
+
??@?::977/0///7;<9;;;::99;>9926DFF>EF@F@CDDCC@@?@B@@A@A=AACA@@00/;AABC;@8ABCDC3>?;@CC?6BBBBACBC?CF?@?@AAA>9:9@@@@A>AA>6;7;??B==>@=@888188:888:=>:=999///0//769917;@<==>>>=<88>=CC2?:?;>=@>@.@@;;;055=//.8857-5222$222+292637;6:7779993958=8>AA<==>=??====;;;ABB>>?@@A>>:>AAA??>>>B=BB6;;>>
@ATNG8:00324:01740
GATGGTAGACATATCGTACTCTCTGTACTCATTCGTTTCGGAAGAGACAGGTACGTTAATAGTTAATAGCGTACTTCTTTTTCTTGCTTTCGTGGTATTCTTGCTAGTTACACTAGCCATCCTTACTGCGCTTCGATTGTGTGCGTACTGCTGCAATATTGTTAACGTGAGTCTTGTAAAACCTTCTTTTTACGTTTACTCTCGTGTTAAAAATCTGAATTCTTCTAGAGTTCCTGATCTTCTGGCGCTCTGTCACGTCTGCTACCATCGACACTCCAAAGTCT
+
CBBB?BBCCCCAAACICBBBDCCCCDCCBBBB?BBAC<AA?A@ECCBCAA?AABBF@C?CCCC?C>@AACCBB??977333$37,5:76.500/3;::7<B@BBBCB>;>>@@@?AA=BAA;@<@>>::<>>=BBBA8<<ABBB?>>AABB:::><==>=AA<A<@@?A=>?DD:?>>=</=3949@AAA/?A?AA8A>>>>AAAAA;AA@A/A:99C=C=A>;==??A@?;?<A@@@><8<==79;==>>AAAA@@@<<<AAAB:??>>>AAAAA<@@7?>>>
@ATNG8:00325:01777
GATGGTAGATACTCGCTGATACACCTAGAAGATCAGGAACTCTAGAAGAATTCAGATTTTTAACACGAGAGTAAACGTAAAAAGAAGGTTTTACAAGACTCACGTTAACAATATTGCAGCAGTACGCACACAATCGAAACGCAGTAAGGATGGCTAGTGTAACTAGCAAGAATACCACGAAAGCAAGAAAAAGAAGTACGCTATTAACTATTAACGTACCTGTCTCTTCCGAAACGAATGAGTACATAGATATACGTATAGCTACCATCGACACTCTAAAGTCT
+
BBBE@CCBCCBBCBBBCCBBBBBB?BBCC@BBCCCC@CACCCCCDD?BB@C?AABBBDDD0D@CCBBCCDFAA@;@?;;;;;*;A@F5;;;*;BE?CDEGDCG;98;@CC@CDD@BBBABBCBBCCCBBBCC@CAAAF>CCBBBBB?B@CBB?BCBBBCCB@BBAAAB@CD@BBB>@@>?=8@<<999999(9@=@?@?BBBBB?B?AD?;6;;??FDG@CCBBBBB@B?BCD>DCC?BBBBBBBAAAACCCCAAAAAAAABBBB?><>>>?>>AA>>>7><<=
@ATNG8:00326:01762
GATGGTAGGCGAGAGTGAGACGCAGTACTCATTCGTTCGGAAGAGACAGGTACGTTAATAGTTAATAGCGTACTTCTTTTCTTGCTTTCGTGGTATTCTTGCTAGTTACACTAGCCATCCTTACTGCGCTTCGATTGTGTGCGTACTGCTGCAATATTGTTAACGTGAGTCTTGTAAAACCTTCTTTTTACGTTTACTCTCTTGTTAAAAATCTGAATTCTTCTAGAGTTCCTGATCTTCTGGGTCTACGCTCGTCACGCTACCATCGACACTCCAAAGTCT
+
@@@A?AB@<ABBABBDCCCGA<A<<>CCCCDD@DCC@CC@C@DDCCB??=?CBBB?C?BBAA?B?BBBCCCCBB?BBED:BB?ACCC=CAAB>BBB=?@7889A9949>=@@?>>;?==:>=BBAAA:::<AAAA6<;@@>>=A@???@>><=8:;;<??:=:>???>>>>>=AAAAA5@<@=BBBBB/@@888-8?>>>>A;>>07888(8==>A<@<@B=@==///@9@9==;;;?<?@@B:B???>>=@@@AAA8:8@@@;<<9AAAA>>><AA:BA>>
@ATNG8:00332:01750
GATGGTAGTGTCATATGAGAGTGTGTACTCATTCGTTTCGGAAGAGACAGGTACGTTAATAGTTAATAGCGTACTTCTTTTTCTTGCTTTCGTGGTATTCTTGCTAGTTACACTAGCCATCCTTACTGCGCTTCGATTGTGTGCGTACTGCTGCAATATTGTTAACGTGAGTCTTGTAAAACCTTCTTTTTACGTTTACTCTCGTGTTAAAAATCTGAATTCTTTTAGAGTTCCTGATCTTCTGGGATGTGTGCGCAGTGCCTACCATCGACACTCCAAAGTCT
+
@CBC?CCCBCCDCDCCHHCCBBBCCCCBCB;<:<BBC=BC8;7;@BBCCCACCBBBAEACC@@<A?@CCCCBACC>@@AAA,AA>BACE=A@AD?CBC@DD?AAADDC@BCCCDEDE?ECD?D@DBCCCC@A>ACCC@CBBBCBCCCCCCBBBBB@DCC?BB?B?BBCCCCCCC?CBBBB9@=@;9:9:9*:?@@B=BBCCCCDCB@49:::*:AABB@CACCCC;CCCCC@B?BBBBBB?BB@B8B@?@BCCCDCBBBBC@BAA<@BBBBCBCAB>A@:@?@?
@ATNG8:00333:01776
GATGGTAGAGAGAGCTCTCTCATCGTACTCATTCGTTTCGGAAGAGACAGGTACGTTAATAGTTAATAGCGTACTTCTTTTTCTTGCTTTCGTGGTATTCTTGCTAGTTACACTAGCCATCCTTACTGCGCTTCGATTGTGTGCGTACTGCTGCAATATTGTTAACGTGAGTCTTGTAAAACCTTCTTTTTACGTTTACTCTCGTGTTAAAAATCTGAATTCTTCTAGAGTTCCTGATCTTCTGGTATACACACTCGCTCGCTACCATCGACACTCCAAAGTCT
+
@>@@?BA@AB@@@B@>;96<>>>?DABBCC;;;=FDD?CB@B?BBBBBCD?BCCCB?B?@AAB?A?CBCCAAACCABBBBA2BB?BABB<BBBB?C??>?B@????>?9?BBBB>@@<@AA<A;@@@@?>==:>AAA=AAAA???AAAAAAAABB7;;><@A<A<AAA?AAA@@;>>AAA6A<A:==???/?@@@@:@@>>=B?>=<88999*9///;171;A=??>>;;:<A=>=>B??8==>8=====A>======?@A???@<@@@B>>>===;??8?A@@
@ATNG8:00333:01779
GATGGTAGCGCACACATAGATACAGTACTCATTCGTTTCGGTAAGAGACAGGTACGTTAATAGTTAAATAGCGTACTTCTTTTCTTGTCTTTCTGTGGTATTCTTGCTAGTTACACTAGCCATCCTTACTGCGCTTCGATTGTGTGCGTACTGCTGCAATATTGTTAACGTGAGTCTTGTAAAACCTTCTTTTACGTTTACTCTCGTGTTAAAAATCTGAATTCTTCTAGAGTTCCTGATCTTCTGGATAGCGACGCGATATACTACCATCGACACTCCAAAGTCT
+
::<=;>DDCCDCC999C<:9==55555;:<<<384//)/7)//)///7///)5<595:>04444.55)494////-80----&--(//78:(4554;7;:8:8C8888B7:8:ACBBCCFACCC:;8;BBBBCBB>BBBB>AC@@ACAABCCCFCDCC@AAA@CD@C?CBBBBBBBC@CCCBB;B@G;;;;;.<ACCC?D;;;BA;;;;4;;;;*<@AAB?B>BB?BCB;;;BACACCCDDD@BBD@CDDCCCCB@@ACCCAAABBB@CBBBD@@ABB@CC?CFBA
@ATNG8:00342:01773
GATGGTAGTCTCAGATAGTCTATAGTACTCATTCGTTTCGGAAGAGACAGGTACGTTAATAGTTAATAGCGTACTTCTTTTTCTTGCTTTCGTGGTATTCTTGCTAGTTACACTAGCCATCCTTACTGCGCTTCGATTGTGTGCGTACTGCTGCAATATTGTTAACGTGAGTCTTGTAAAACCTTCTTTTTTACGTTTACTCTCGTGTTAAAAATCTGAATTCTTCTAGAGTTCCTGATCTTCTGGCTCTCGTAGACAGATACTACCATCGACACTCCAAAGTCT
+
?@BC:BBBBCCCCCCDCCBBBCCBCBBBBBA@:>999,9@7=;??BBBBB?CCCBB?B?BCBA?B@CCCCCCEB@<99999):B>B?@@;@CBB@CJMBCB>A@@BBC@CDCCBBBD?BBD?B?CCCBAA@@>@CDD?BBDDBBBBCBBBCCCBC?AA@?CC@C>@?@@BBBCF@BAAAA7@=@>AA?A?A'@BBCC?GCBAABCCCC@DCCE5E;;;B@B?BD@CCCC@@@?B@AAACCC?ABDADI:::CCBBBDCBBBCCCCC@BBCBCCBBBB?CB<C?98
@ATNG8:00346:01767
GATGGTAGGCACTGCGCACACATCCCAGAAGATCAGGAACTCTAGAAGAATTCAGATTTTAACACGAGAGTAAACGTAAAAAGAAGGTTTTACAAGACTCACGTTAACAATATTGCAGCAGTACGCACACAATCGAAGCGCAGTAAGGATGGCTAGTGTAACTAGCAAGAATACCACGAAAGCAAGAAAAAAGAAGTACGCTATTAACTATTAACGTACCTGTCTCTTCCGAAACGAATGAGTACGAGAGAGCACACGTGTCTACCATCGACACTCCAAAGTCT
+
::<>@CCC?B@@??B@@BBCBBBCC>EBD@C:;;BB?B<@ABABBC>@@?B=@@@;;;;.97>?ACBBBDBBA9==;;;;;*;B=A>BBB9BBB?CAABBCDDG@C@CA>A@A?BBCBCCCCCCCCDDCCC>BBCC@DDBA@?AA@C@CBB@BCCCBCBCAAAABDC?BC>AA@3999::,8<<9989999%9<8<;88>@AAA:>:;ACC9@;@@DCC@CBBA@A@<?;?@?9>::69??AECCBAAACCCBBBBBABBAA66717>A>>>AAAA<AC:A==>
@ATNG8:00347:01740
GATGGTAGGCGACATACATACGGCCAGAAGATCAGGAACTCTAGAAGAATTCAGATTTTTAACACGAGAGTAAACGTAAAAAGAAGGTTTTACAAGACTCACGTTGACAATATTGCAGCAGTACGCACACAATCGAAGCGCAGTAAGGATGGCTAGTGTAACTAGCAAGAATACCACGAAAGCAAGAAAAAAGAAGTACGCTATTAACTATTAACGTACCTGTCTCTTCCGAAACGAATGAGTACTATGTAGAGCTCTATACTAATCGACACTCCAAAGTCT
+
BBCC?CCE@C:;;ECCHCCBBA?B@CCD@CCCCCDBC?BBCDDDD@BB?C@CAA:8898.9?CCCBBBCAAAC=CCDDDDD2CB=?4:::*;BB?CCBCCCDCC?CDCC@CBB?AAABBBBACCCCCCBBB>BB@@=@@@@B@BA>B@BBB@BBBCBBBA=ADDDB@?BB@@@@;>>888)8::7888888%8A:?878AADAA8;7:?@@<?<?ACCB?BECCCBB?B?BCD=DCC?AAABBDBAA@BABBACCCA>>AAA??;?AAAA>>?@;>A9A;;;
@ATNG8:00312:01818
GATGGTAGTGTGTCTCTGAGAGTAGTACTCATTCGTTTCGGAAGAGACAGGTACGTTAATAGTTAATAGCGTACTTCTTTTTCTTGCTTTCGTGGTATTCTTGCTAGTTACACTAGCCATCCTTACTGCGCTTCGATTGTGTGCGTACTGCTGCAATATTGTTAACGTGAGTCTTGTAAAACCTTCTTTTACGTTTACTCTCGTGTTAAAAATCTGAATTCTTCTAGAGTTCCTGATCTTCTGGGTGTATCAGCGAGTATCTACCATCGACACTCCAAAGTCT
+
9:::<A9>>:;;5<<<<A?A>?AAABBAADBA?BCED>CB@C@CBBCCCC?BBCCC@FBDCCC?C@CCCBBCCEDAA@???1?D@CBBE>CBBB@BCHAHH@::;CBCBCCCCCBCD@CBB>A=BBAACCCC@CCDD?CCCCCCCCBBDCCCABB?CBB?CC@B@BBBCBBBDF@BBBCB;A<A<;;:;-;BBCB@CCBBCCBCCC@CDDD5CA@AD=A=AB@CECCCBB@B@BBDDDE?B???:@@ABCCBAAABBBDEDDCC@AA@BCCBBCC@DC>C@:9
@ATNG8:00316:01826
GATGGTAGACACGTGTGCTCTCTCGTACTCATTCGTTTCGGAAGAGACAGGTACGTTAATAGTTAATAGCGTACTTCTTTTTCTTGCTTTCGTGGTATTCTTGCTAGTTACACTAGCCATCCTTACTGCGCTTCGATTGTGTTCGTACTGCTGCAATATTGTTAATCGTGAGTCTTGTAAAACCTTCTTTTTACGTTTAACTCTCGTGTTTAAAAATCTTGAATTCTTACTAGAGTTCCTGATCTTCTGGTGTATCAGGCGAGTATCATCGACACTCCAAAGTCT
+
>CCC@BBB;955555555;;5555/////;::6669C=AB?C;;9CCCBB?AA@?@8B485<<4:6:;;>>@@38.7?;;;)3717333(3;;<4=8B>BC@BBBBAA>B:98B???;?AA:>:;;;98888<A@BA;??@D7;;;;>@AA=;;;8=9947818/67;<=;;<78176868'74:4:::::.=A=<;6;666///88589.6666)6//(/:/5/8@;>>>>?<><=A=A@@>:;66<<7//-37;,,*-7---3<696//.878<@<AA9>>?<
@ATNG8:00321:01790
GATGGTAGAGTACAGTGTAGTAGACCAGAAGATCAGGAACTCTAGAAGAATTCAGATTTTTAACACGAGAGTAAACGTAAAAAGAAGGTTTTACAAGACTCACGTTAACAATATTGCAGCAGTACGCACACAATCGAAGCGCAGTAAGGATGGCTAGTGTAACTAGCAAGAATACCACGAAAGCAAGAAAAAAGAAGTACGCTATTAACTATTAACGTACCTGTCTCTTCCGAAACGAATGAGTACGTGTGACGTACGTGAGCTACCATCGACACTCCAAAGTCT
+
;;;=?BAC@@A;@CCDGCCBBCBBB@CCC@BBDBCB?B@CDB@@@C@BB?B?BBBBBBCB3B?BBBBBBBBAAA<ABBDDGF5CCAC@BBB<BGDBDCCCCBB@@?@ABC@BCC?BBB?@@CCCCDBBBBBC?AA@A>AA@?@A??<@?BAB@CCCCCCCC@AAAAAA?AC?CAB?B@:::,7<;88899::%:?;A:9:C@?>>9=599>>:><?BBBB?ACBBAAA?A>AGF?CBB@BBBBBBB?????@ABBBCBBB???BBB?BCCBAAABBB?AA9A>99
@ATNG8:00323:01811
GATGGTAGGCGAGAGTGAGACGCAGTACTCATGTTTGGAAGAGACAGGTACGTTAATAGTTAATAGCGTACTTCTTTTTCTTGCTTTCGTGGTATTCTTGCTAGTTACACTAGCCATCCTTACTGCGCTTCGATTGTGTGCGTACTGCTGCAATATTGTTAACGTGAGTCTTGTAAAACCTTCTTTTTACGTTTACTCTCGTGTTAAAAATCTGAATTCTTCTAGAGTTCCTGATCTTCTGGTGTCTGATCTGTATCACTACCATCGACACTCCAAATTCT
+
A@AB@CCC@CD@@CBBCBCCAAAAACCBBBCCBBB=B@C@CBBBBCC@CCBCB@CACCEC@B@BCCCBBCCB=:::::)9>;>9:958BBB?BBB?BC?BBBCBB>AABBCBBB>BBB=A=>>=?>?AA@CAAB;@@??>>===@@BE>>===;;;<@@<@;@@@D@?>AA<A::;:1::=;@?AAA/A@;>=7>A@@@AA>>>:>DDD/A99:A=C:??=A@@@;;:;>;=>BA>>:>@@<@A@@>?=>A?==<@@@A@@@;A?>?AA?<<<=DD8?:?A
@ATNG8:00324:01784
GATGGTAGTATCTGTCTACGAGAGCCAGAAGATCAGGAACTCTAGAAGAATTCAGATTTTTAACACGAGAGTAAACGTAAAAAGAAGGTTTTACAAGACTCACGTTAACAATATTGCAGCAGTACGCACACAATCGAAGCGCAGTAAGGATGGCTAGTGTAACTAGCAAGAATACCACGAAAGCAAGAAAAAAGAAGTACGCTATTAACTATTAACGTACCTGTCTCTTCCGAAACGAATGAGTACTGTATCTATGTGTGCGCTACCATCGACTCTCCAAAGTCT
+
A?@C?BBDDCA@ADDCCBCBBBDBC@BCCAEBBABC@B>AABBBCC?BB?B?ABBBCCCC/B?BCAABBBC?>?<?BBCCCC5BA>B?CCB<BCC@CCBCDFC:98;@BB?BAA>ABBABBDEBCCCCCCBB=BA@@=ACAABCA@<B@CCD@DCCCCCCB?CCBABB?CC?C>?<?@=>?8998<9999::%:A>BAAACF@@@;@<AB??:>:=BBBB@CBABABB>A>AAA9A997:BBBCBCCBBBBBB>?>BBAAABBA@@;@ADDA@?@AA;AC:A787
@ATNG8:00325:01826
GATGGTAGTGCGTGAGAGAGAGACCAGAAGACTCAGGAACTCTAGAAGAATTCAGATTTTTTAACATCGAGAGTAAACGTAAAAAGAAGGTTTTACAAGACTCACGTTAACAATATTGCAGCAGTACGCACACAATCGAAGCGCAGTAAGGATGGCTAGTGTAACTAGCAAGAATACCACGAAAGCAAGAAAAAGAAGTACGCTATTAACTATTAACGTACCTGTCTCTTCCGAAACGAATGAGTACTATAGACTATCTGAGACTACCATCGACACTCAAAGTCT
+
/55;8=:655<<;;;<;;977///)/9949/555558=9=;;5549499695883333333#317333:9888==<18833333$33,3,333&377188:::::22,269;6===:=CBBCBBCHCCBBBAAB=ABBB<@@AAAABC>A?B@@;@BAAABBB@CBBADA?CD@BBB<?>BAA9A8839@?AA3BB=A999A>A??<?<>>>A<?<?CBBC@CBCCCEC>@=???8@9:4:BBBBBDCB>???=>>=?:5955;==?9===333/6////(/9:;
@ATNG8:00330:01820
GATGGTAGATACTCGCTGATACACCCAGAAGATCAGGAACTCTAAGAAGAATTCAGATTTTTAACACGAAGAGTAAACGTAAAAAGAATGGTTTTACAAGTACTCACGTTTAACAATATTCAGCAGTACGCACACAATCGAAGCGCAGTAAGGATGGCTAGTGTAACTAGCAAGAATACCACGAAAGCAAGAAAAAAGAAGTTACGCTATTAACTATTAACGATACCTGTCTCTTCCGAAAACGATGAGTACTGTATCTATGTGTGCGCTACATCGACACTCCAAAGTCT
+
44;:7<<44///////77:9;;<<>)55:3999=//)/1/////)/8133,363344====)3,33333,3;<<<=3;3/////$//)//7888-7778///<A=;9555)4<>>;@;>5:?>>@:;99566<699?AA@C>AAABBABB=B?B;;69@@@A@>@=::9=??<AA>AA?6;;777.39=8@CCCCC)<?8?=<>??A==>:>:;;;>:><;968671552552;484....&....33.22;222555655552559557...5656622295<:.:433
@ATNG8:00331:01798
GATGGTAGGCGACATACATACGCGCCAGAAGTCAGGAACTCTAGAAGAATTCAGATTTTTAACACGAGAGTAAACGTAAAAAAGAAGGTTTTACAAGACTCACGTTAACAATATTGCAGCAGTACGCACACAATCGAAGCGCAGTAAGGATGGCTAGTGTAACTAGCAAGAATACCACGAAAGCAAGAAAAAGAAGTACGCTATTAACTATTAACGTACCTGTCTCTTCCGAAACGAATGAGTACAGAGAGTACGATATGTCTACCATCGACACTCCAAAGTCT
+
<>>F<ABD@CDBCCBBAAAB9:;AB?BBB?BAAAB?A9;;BCCBB>CA>A@@@@99:::):28<?BBDBABCC:<=;:9::;#9525.555&59949655<==:@:>;?>;@A@=@A@@@AECHDCCCCGCC?B@@@=AABBBBCC>A=B;;9<CCBCCCC@CBC???=A@=AB<<@?;;;38883;;<=?.=B?BBBDBBC=9,/+/;;;)-)-7...<???BBB?5:2377*398/34?BBBBB??>BBBBBBBCBB???==?;@;;;==;::>1::28???
@ATNG8:00334:01802
GATGGTAGTGATACAGATCAGACACCAGAAGATCAGGAACTCTAGAAGAATTCAGATTTTTAACACGAGAGTAAACGTAAAAAGAAGGTTTTACAAGACTCACGTTAACAATATTGCAGCAGTACGCACACAATCGAAGTGCAGTAAGGATGGCTAGTGTAACTAGCAAGAATACCACGAAAGCAAGAAAAAGAAGTACGCTATTAACTATTAACGTACCTATCTCTTCCGAAACGATGAGTACTGCGTCTCACTCTCGCCTACCATCGACACTCCAAAGTCT
+
<<<C=<549=95559555;;;<@@B96:A=@@;;==8A8@AA985==??6:?@??ABBBB3B7BBBBBBBB>?<,739::::'44.45:::.<@BABBBDCCC;;6;>;;4::924>;;ABBBCFCGGAABC@CB@A?@BBBA;;;>B@CBB@BCBBBCCC?@@@AAD=??<??<<>A;;;3733/7>?AB3BE@@??BBAA>>5;58659-5-57>>@=A:99@@?;?:887*7888?978@@?@@@@BDCBBBBB???>AA<><BBB>=>7778@@9@@:9
@ATNG8:00338:01799
GATGGTAGTATATCGCGTCGCTATCCAGAAGATCAGGAACTCTAGAAGAATTCAGATTTTTAACACGAGAGTAAACGTAAAAAGAAGGTTTTACAAGACTCACGTTAACAATATTGCAGCAGTACGCACACAATCGAAGCGCAGTAAGGATGGCTAGTGTAACTAGCAAGAATACCACGAAAGCAAGAAAAATAGAAGTACGCTATTAACTATTAACGTACCTGTCTCTTCCGAAAACGAATGAGTACGAGAGAGCACACGTGTCTACCATCGACACTCCAAAGTCT
+
::;<7;;;<<<@<@@BB@AB@BA@A=;;:54:;5556;49;;556=8<<7<844444444$46<<=>>==;;;;3::44444$44.5499;1;??:>@??=>=@A<@=@@>@;;6;AAABBBBABBBBBAAB?CBBB>ACBBBB??=B@BCDADBBBCC@?=?B??@@=??9=?838;///)///466969,//394332222///393////)/17899:6<555>=<-3-3333&3::7<<=B>==B7738778>=??A@@AB;;;=>>?A@888?A9=?3767>
@ATNG8:00341:01783
GATGGTAGGCGACGAGTACATACGCGCCAGAAGATCAGGAACTCTAGAAGAATTACAGATTTTTAACACGAGAGTAAACGTAAAAAGAAGGTTTTTACAAGACTCACGTTTAACAATATTGCAGCAGTACGCACACAATCGAAGCGCAGTAAGGATGGCTAGTGTAACTAGCAAGAATACCACGAAAGCAAGAAAAAGAAGTACGCTATTAACTATTAACTTACCTGTCTCTTCCGAAACGAATGAGTACTATGTAGAGCTCTATACTACCATCGACACTCCAAAGTCT
+
8889.4445::45555559<<>=====5955.55////)/)//;/444.4:5:.33399::::);7;<<<<===;<A<@CBBCBB3BD@B69999'8;?;@C@@=>=787(38<<;@::6::::<==BCCCCCDCCC?B@@@?@@@@BBBC@C@CA@>@CBBBBBC@BBCCCB>AA@CBB?BA@@@;>?>;:9:9:(9A?BBCAAACCC?C?B@==9=8<=:<<:<====66085;>D;BBD=;;:@A@@AA@@@BA<=<A><>@?A>?>:>>AA>=>>??<?A9A>>>
@ATNG8:00344:01782
GATGGTAGACACGTGTGCTCTCTCGTACTCATTCGTTTCGGAAGAGACAGGTACGTTAATAGTTAATAGCGTACTTCTTTTTTCTTGCTTTCGTGGTATTCTTGCTAGTTACACTAGCCATCCTTACTGCGCTTCGATTGTGTGCGTACTGCTGCAATATTGTTAACGTGAGTCTTGTAAAACCTTCTTTTTACGTTTACTCTCGTGTTTAAAAATCTGAATTCTCTAGAGTTCCTTGATCTTCTGGAGATATCATCAGCGAGCTACCATCGACACTCCAAAGTCT
+
6:>C<BBCCCC@@ACAACACCCCDICCBCCCE@CCCC=CD@D@AABBDCB?BBBCB?C?BBAA?A@BBBBB@@BC??<<<<<&;>3>>=>7?BAB>@AC?BB=><>?BB?BBBB@@AC;>=>7:79AA?>>AA<AAAA=A????AA>>>>AA@>==:<>>=AA:>:@A?@?AA@@;>>>DD;@7;6/////(//333)--3-//77799(5222$2577C7<:>>;;;>99=9=-///=<>B7<;>=A@@@DA@===BA@@@@???A<@@@@AA>>>?7;;6=@@@
@ATNG8:00349:01788
GATGGACATGATAGACGACACCAGAAGATCAGGAACTCTAGAAGAATTCAGATTTTTAACACGAGAGTAAACGTAAAAAGAAGGTTTTACAAGACTCACGTTAACAATATTGCAGCAGTACGCACACAATCGAAGCGCAGTAAGGATGGCTAGTGTAACTAGCAAGAATACCACGAAAGCAAGAAAAAGAAGTACGCTATTAACTATTAACGTACCTGTCTCTTCCGAAATCGAATGAGTACGATGAGAGAGCTCTCTCTACCATCGACACTCCAAAGACT
+
BDCM@CA;;CCD?=AA0//<?<?=C@CBBCCD?C?BBBBBBB<A@>A>AAAAAAAA2A?BBCBCDBCBBB>AAACCCC3@@;>39::*9=>3;:>>>>AAA<?<>>;>@@<@@===AAAAAAAA<<<A=AA?>;@AA@>?@A<@<@DD:==>>>A=>:>@@ABB?BE?B==7<<888'57715;8;8.<<8<9:?@@A==:=:?A;;8<=AC>>>;>>>>>>>9<9888)6=@??BBBBA>@@>>>??@@===D???@@?@?:===:77///6)//)/:;<
@ATNG8:00349:01805
GATGGTAGTGTCATATGAGAGTGTGTACTCATTCGTTTTCGGAAGAGACAGGTACGTTAATAGTTAATAGCGTACTTCTTTTTCTTGCTTTCGTGGTATTCTTGCTAGTTACACTAGCCATCCTTACTGCGCTTCGATTGTGTGCGTACTGCTGCAATATTGTTAACGTGAGTCTTGTAAAACCTTCTTTTTTACGTTTACTCTCGTGTTAAAAATCTGAATTCTTCTAGAGTTCCTGATCTTCTGGCTCTCGTAGACAGATACTACCATCGACACTCCAAAGTCT
+
?@AC<BBBABCCD@@@EEDDCCCCBCBBBB?><?;:;;&9??C@CCCBCCC@CGFBB?B?CCCD?B?BCDCDBBBB>BCCCC2CC?CBCC=BCCC?BBC?BB9;;ACCDABBBBCCCCBCBB@B?CCCBBBBC>ABCC@CCCCCBBADCCCCCCBB?BCC?BB?B?BCABACBBB?BAA@A8A;@>;;:;:;%;BBAB=BBBABBBBBC?CBBC2BBBBD;;;;IACCCCBBB@C@CBBBBD>BAC@BBBBECCBCBDECBBBBCCC@CBBAAAAB??9>?8@@AA
@ATNG8:00301:01834
GATGGTAGGAGACAGCGTCGCACACGTACTCATTCGTTTCGGAAGAGACAGGTACGTTAATAGTTAATAGCGTACTTCTTTTTCTTGCTTTTCGTGGTATTCTTGCTAGTTACACTAGCCATCCTTACTGCGCTTCGATTGTGTGCGTACTGCTGCAATATTGTTAACGTGAGTCTTGTAAAACCTTCTTTTTACGTTTAACTCTTCGTGTTAAAATCTGAATTCTTACTAGAGTTCCTGATCTTCTGGTGTCGTCTATCATGTACTACCATCGACACTCCAAGTCT
+
555=8?;;;AAAA///<<:=><;;@<<<:55493==A>8>:.4.444::>>9>>==@;@;?;9;7;68<8:9=9::4;>;;<+==8@:888+69;;588<6>>8?>=;791322257::6=::8=8:<=752255;AA@7;;>A;@<878?==;::9175//58)/(/558<::::497777*74:486666)65;:<*/)/866/5=>::5988*75555/54@A5:57::;;A;?:<<<<??;;::6///==<<=>==?A@===>==:>@@AAA>>>?<?;?A@@
@ATNG8:00302:01854
GATGGTAGCGCACACATAGATACAGTACTCATTCGTTTCGGAAGAGACAGGTACGTTAATAGTTAATAGCGTACTTCTTTTTCTTGCTTTTCGTGGTATTCTTGCTAGTTACACTAGCCATCCTTACTGCGCTTCGATTGTGTGCGTACTGCTGCAATATTGTTAACGTGAGTCTTGTAAAACCTTCTTTTTTTACGTTTACTCTCGTGTTAAAAATCTGAATTCTTCTAGAGTTCCTGATCTTCTGGGATGTGTGCGCAGTGCCTACCATCGACACTCCAAAGTCT
+
A;;<8<665=BBBBCAAACBBBCDDCDCCCCB?ACBB=CC?B@BCICGCC@CCCCC@C@BBBC?B?CCCC@@@CB@BCDDD3DD?A;;;;.;BAB?BCC?CG@BBBGCC?CCCCCCCC?CDD?B?CCCCCCCB?BCCD?CBCCCCCCBCCCCCABB?D:9;:B@C@CCCCABBDCACCCCC;B>B>:::::::#;AAAC=BBDCCCCCBB@CCCC5CBBCC>B?BB@BCBCCCC?C?BBBCDD?A::;/;AAAAGGCCBBCBBB@C;;8;BBBBBCBBC?BA<AA@@
@ATNG8:00305:01851
GATGGTAGCTATACGTATATCTATGTACTCATTCGTTTCGGAAGAGACAGGTACGTTAATAGTTAATAGCGTACTTCTTTTTCTTGCTTTTCGTGGTATTCTTGCTAGTTACACTAGCCATCCTTACTGCGCTTCGATTGTGTGCGTACTGCTGCAATATTGTTAACGTGAGTCTTGTAAAACCTTCTTTTTACGTTTACTCTCGTGTTAAAAATCTGATTTCTTCTAGAGTTCCTGATCTTCTGGGATGTGTGCGCAGTGCCTACCATCGACACTCCAAAGTCT
+
::;?695AAA<=?666C@CCGCCCCBBACA;;:<DDD<@@9;8;CCCC@@@@DBAA=?=@A@A@C@AAABAA?=?833333$3849==C=9BBBB<@?A5::????A8938BAABACA<@AB=@=@ABAAA;<8;>EE>>=>AA@888@>>>????;;;;<@@=@<BBB?>787;9777::,<5>6;:EDD.:;@@@3;8<<<<887=9=ACB/A>>>@@A9@@=;;;@ECA;?<??;;;>=::;=6:///;77///555<A;AAA<;;;=;=@;;:;AE;H>=>
@ATNG8:00305:01867
GATGGTAGCGCACACATAGATACAGTACTCATTCGTTTCGGAAGAGACAGGTACTTTAATAGTTAATAGCGTACTTCTTTTCTTGCTTTCGTGGTATTCTTGCTAGTTACACTAGCCATCCTTACTGCTGCTTCGATTGTGTGCGTACTGCTGCAATATTGTTAACGTGAGTCTTGTAAAACCTTCTTTTTACGTTTACTCTCGTGTTAAAAATCTGAATTCTTCTAGAGTTCCTGATCTTCTGGACAGAGTGTGCAGATACTACCATGACACTCCAAAGTCT
+
4444.4449>?CCCCBBACD@@@BBC?>CBCD:@;;;)9A6@?BCCBDBB?B@@@;4@?@?CCAG@CDCDBB@<@64444&3;5<=<=8?@AA?AB@+00,/0/8//)/;;8;?AA;<?B?C?A@;..--:6066//(/575:8;=<866;:7>B5//////*/597:85578=653399.</5)..666'57556.6;999<7657(.///$..358382550599888A494>>=?=>:>>A;A>>;:;>>>>==<>>>>???8=98//.3334@@8>555
@ATNG8:00316:01844
GATGGTAGACATATCGTACTCTCTGTATTCATTCGTTTCGGAAGAGACAGGTACGTTAATAGTTAATAGCGTACTTCTTTTTCTTGCTTTCGTTGGTATTCTTGCTAGTTACACTAGCCATCCTTACTGCGCTTCGATTGTGTGCGTACTGCTGCAATATTGTTAACGTGAGTCTTGTAAAACCTTCTTTTTACGTTTACTCTCGTGTTAAAAATCTGAATTCTTCTAGAGTTCCTGATCTTCTGGATACACTCATGTGCACCTACCATCGACACTCCAAAGTCT
+
BCCC@CBBCABBCCHCCCGCCCCCDC@@>@BB?BCBC>BB?A?AA::8BB>ABBAB>B?BBDD?C?AAABBBA3913;;;;+8=2:;<9.9:9/:293;577.7>>B@@<????????<@@B:>:>>>>@;<;=E=>=<AAAABBB=<=???9:9=9:::;==5:7;AA@>>>@@:==???2>9>199899+:AADD7==A??>====8=@@@/@===A=D<??<???A@@?<A<A@@@>><>@@<@A>>;=;A@@@<==AA:@?A<:::>AAAA::86=4=866
@ATNG8:00317:01846
GATGCTCTGCTCTGACTCTCGTACTCATTCGTTTCGGAAGAGACAGGTACGTTAATAGTTAATAGCGTACTTCTTTTTCTTGCTTTCGTGGTATTCTTGCTAGTTACACTAGCCATCCTTACTGCGCTTCGATTGTGTGCGTACTGCTGCAATATTGTTAACGTGAGTCTTGTAAAACCTTCTTTTTACGTTTACTCTCGTGTTAAAAATCTGAATTCTTCTAGAGTTCCTGATCTTCTGGGCTGCGCTGATATGCGCTACCATCGACACTCCAAAGTCT
+
<>5455499:<<==@@BBAAA==ABB?@<@;;;6;C@C@BCCCBBB@BABCC?C@CB@@6<7;A=>9///;)/////$//)44>>25455.5<<5<<269<@@B?BCECFDCCACCBAC=BA@;;;;C=AB@@=AAAACCCCCC;;;B@@@?BBB@BB?B=@@BCBBBDE@BBEGE=C>B=;;;;;*;ABBJ;C;;;AAA;:929999'9>>99299=>9>B@<;;D@D?CCB@@@>A@BA;A;;;BCBBCBCCGCCGEDD;;;CBBCEBCB@BD=C@@@
@ATNG8:00320:01873
GATGGTAGCATCATGCATATCTCACCAGAAGATCAGGAACTCTAGAAGAATTCAGATTTTTAACACGAGAGTAAACGTAAAAAGAAGGTTTACAAGACTCACGTTAACAATATTGCAGCAGTACGCACACAATCGAAGCGCAGTAAGGATGGCTAGTGTAACTAGCAAGAATACCAACGAAAAGCAAGAAAAAGAAGTACGCTATTAACTATTAACGTACCTGTCTCTTCCGAAACGAATGAGTACGATGAGAGAGCTCTCTCTACCATCGACACTCCAAAAGTCT
+
A@@A9@@BB;;556;?BBDCCCDDG@BBC?B::9@<7;9<<=A@@;4>>2934:;8=@@A.@=?@:>888====6=9::::9'=<5:.55)5;<6;@AABBCCC@B?AA=@@>:>>>??BBBBDGICCC;;8;BAB?CA@@@???9>2:99:@@@<@;:?:>A>9=?===97834;473333&333,33337$7;17;8843399.5.27996A8:>B;:6;A??<=A?=:===8=AA?AAABB@A::9BBBBA979?=:97988717755525277+255&2222
@ATNG8:00323:01841
GATGGTAGCACGACACGACGATGTGTACTCATTCGTTTCGGAAGAGACAGGTACGTTAATAGTTAATAGCGTACTTCTTTTCTTGCTTTCGTTGGTATTCTTGCTAGTTACACTAGCCATCCTTACTGCGCTTCGATTGTGTGCGTACTGCTGCAATATTGTTAGCGTGAGTCTTGTAAAACCTTCTTTTTACGTTTACTCTCGTGTTAAAAATCTGAATTCTTCTAGAGTTCCTGATCTTCTGGGTGTTCAGCGAGTATCTACCATCGACACTCCAAGTCT
+
;<<=?BECDCC===;;;=>666<;;;<<==;;6?@@:8<A=B=@@@BBBC@DDDBC@C?BCAA?A@BBBBBCB=@;9998+394999:(779-98::;500)/0/8895;@@AABB><===:>:>B@@@>>>=>>>?<???>>>?>>>AAA@=<>::;;;>>:>??>>>;;==?156@>>.>6<788888(8=>=?:@>>>B====?8::99+:///=6:1;::=@@A>>>;>=A@A@==0///;6:6616==@@A>;;;>===5;;><::---7)-)-378
@ATNG8:00328:01863
GATGGTAGTATAGAGCTCTACATAGTACTCATTCGTTTCGGAATGAGACAGGTACGTTAATAGTTAATAGCGTACTTCTTTTTTCTTGCTTTCGTGGTATTCTTGCTAGTTACACTAGCCATCCTTACTGCGCTTCGATTGTGTGCGTACTGCTGCAATATTGTTAACGTGAGTCTTGTAAAACCTTCTTTTTTACGTTTAACTCTCGTGTTAAAAATCTGAATTCTTCTAGAGTTCCTGATCTTCTGGGCTGCGCTGATATGCGCTACCATCGACACTCCAAAGTCT
+
BBBD@CBA@BBBCCCCAAAB@BBA@@DDCCDC?A@AA=@@<@-0/0/77;<@CB@@@:=*/066169>>BBBBAAA;997777#3848652)2<>>=@AA<@A<:79B>>:>B@>=<AA<A>?9;6;;;:9::;;?@@A=@AA@@@??@>>=@>6687<::48818:>>?===???:==@@@5@=@7;;DEDE)>>>@@:@<>?888====46666)7///;0609=7?>>>???<@<@ABBBB;>>@A:A@@@@==>B>>>?>=<=::6:AAABCA>>><;=6==66
@ATNG8:00332:01866
GATTAGAGAGAGCTCTCTCATCGTACTCATTCGTTTCGGAAGAGACAGGTACGTTAATAGTTAATAGCGTACTTCTTTTTCTTGCTTTCGTGGTATTCTTGCTAGTTACACTAGCCATCCTTACTGCGCTTCGATTGTGTGCGTACTGCTGCAATATTGTTAACGTGAGTCTTGTAAAACCTTCTTTTTACGTTTACTCTCGTGTTAAAAATCTGAATTCTTCTAGAGTTCCTGATCTTCTGGTGAGATATGCATGATGCTACCATCGACACTCCAAAGTCT
+
ABC?BBACCCCCCABBBCCICCBBCCEDBB?BCCF?BB?B@CBBBDDC?CCCBB?B?CCCC?A?BBCCCCBBC@BBBBB3BB?AAAC=CBBB>AAC=??799?CCF@BBBCCBB@7==A9>:@A?>??>>;AAAA;?>>>;;>>ACBDA===@;@@?<AA<A;A>>?@EC;;7:??AA5A:>9;;;;:*:=666.668//.>99=;@BAA.>>>AA=A=>>7>??A;;;<?;?@;;;?7;;@;?==>===A@??@AA??@@@@7;:?>@>;;;>=BF;E>>:
@ATNG8:00335:01871
GATGGTAGTGTCATATGAGAGTGTGTACTCATTCGTTTCGGAAGAGACAGGTACGTTAATAGTTAATAGCGTACTTCTTTTTCTTGCTTTCGTGGTATTCTTGCTAGTTACACTAGCCATCCTTACTGCGCTTCGATTGTGTGCGTACTGCTGCAATATTGTTAACGTGAGTCTTGTAAAACCTTCTTTTTTTACGTTTACTCTCGTGTTAAAAATCTGAATTCGTCTAGAGTTCCTGATCTTCTGGCTCTCGTAGACAGATACTACCATCGACACTCCAAAGTCT
+
CDDD@CBCABBB?>@CCIGCBCBBBCBBBBBB?BBBB>BC@I=;;6<<CC>BB@BB?B?BCBB@CABBBBBBAAA;:;;;;);C=A:;;.;<995;<@5<@=9;:BBC@CCCCICBA@ACC@B?BDGDCCAA=A@BB?ABBBBAAACCCCFEC@@<;;;<A@?B?BB@@@AABB@A<;;;.;?C@CCDDDED#AB;;;0;;;;ABBA<;9;CCC3CAAAA=A>C@A;;;BBBC@B?AAMBBBABCD@DDAAABBAAABBECBBBBBA=@@AAABBBBB?A@9A@;:
@ATNG8:00336:01871
GATGGTAGTAGTACACTAGTCATACCAGAAGATCAGGAACTCTAGAAGAATTCAGATTTTTTAACACGAGAGTAAACGTAAAAAGAAGGTTTACAAGACTCACGTTAACAATATTGCAGCAGTACGCACACAATCGAAGCGCAGTAAGGATGGCTAGTGTAACTAGCAAGAATACCACGAAAGCAAGAAAAAAGAATTTACGCTATTAACTATTAACGTACCTGTCTCTTCCGAAACGAATGAGTACACATCGTCGTGTCGTGCTACCATCGACACTCCAAAGTCT
+
==;;.44;<456<;;;>696;:99@:9;9.599>99.5.56<?<<A9@=;@;>CB@?@@@<$87:::<<;@;;==4339:9:9*4?:?.9:,99929BBBBABCEAE?BB?BBA=?@??CC@@AA@?A@>@A;?===88=>9>::=3929::49@?=>>9718>>>>C?BB?AB;637777.7771777888$8</73(3732766162666626155944.49<<<BB<?5888.77>=?@@AAABBA>>>788BAA=?@@;8833/7A=:<==B==:>@,0000
@ATNG8:00341:01860
GATGGTAGAGTATCATGTGTATCTCCAGAAATCAGGAACTCTAGAAGAATTCAGATTTTTAACACGAGAGTAAACGTAAAAAGAAGGTTTTACAAGACTCACGTTAACAATATTGCAGCAGTACGCACACAATCGAAGCGCAGTAAGGATGGCTAGTGTAACTAGCAAGAATACCACGAAAGCAAGAAAAAAGAAGTACGCTATTAACTATTAACGTACCTGTCTCTTCCGAAACGAATGAGTACACATCGTCGTGTCGTGCTACCATCGACACTCCAAAGTCT
+
@@AB=BA@ACBDFDD@BCDCBAB@?<@@@A6;;@@<@=??@AADB?BC?C@BAB;;;;;*;<A@CDGCCAA@A;@@BBCCC5BB>A5;<<.;A@=ACBAABB;;8:?CB?CBB?BBBCCBBBCDCCCBB@D?CBBB?CAAADDBB@C@C@@<@BBCCDCC@AAACCC?AB?CCC?AA999+9:93:9::::%:?;??>@CBBBB?C@CA>><><?ACBB?BB;;;CD?B?AAA9A;;69@AABCFCBAA99:@@CCBCABABA@@=?DDBBBBCCB=@@8>>??
@ATNG8:00306:01903
GATGGTAGCGCGACGAGCGTAGACCAGAAGATCAGGAACTCTAGAAGAATTCAGATTTTTTAACACGAGAGTAAACGTAAAAAGAAGGTTTTTACAAGACTCACGTTAACAATATTGCAGCAGTACGCACACAATCGAAGCGCAGTAAGGATGGCTAGTGTAACTAGCAAGAATACCACGAAAAGCAAGAAAAAAGAAGTACGCTATTAACTATTAACGTACCTGTCTCTTCCGAAACGAATGAGTACGTGTGCGACGTGTCTCCTACCATCGACACTCCAAAGTCT
+
9::<<AA@BB;;9;==<<0/0>00*/::4:A@>@?;?<>@@9:5@>AA?B?::9?>DBBB)B@BB@;;;===B=<<AAA@AA1AB@B?CCDC5CDCA<:=BBCDCC@B@CC?BAB=@?BABDCCBCCCCCCBB?BGBB?ABCCCC??<@@CBB@BCCCDDCB?BBBBBC?>><?B@;@@:999*9>>;:::99:%:?;>A@ACAABC:=:<:>>1818ABBA?BB<<;00+.<<::5<..-0@@@BBBBBBBCAAAA::8;>88188818:<99666//(/3.5/-,
@ATNG8:00316:01912
GATGGTAGAGTATCATGTGTATCTCCAGAAGATCAGGAACTCTAGAAGAATTCAGATTTTTTAACACGAGAGTAAACGTAAAAAGAAGGTTTTTACAAGACTCACGTTAACAATATTGCAGCAGTACGCACACAATCGAAGCGCAGTAAGGATGGCTAGTGTAACTAGCAAGAATACCACGAAAGCAAGAAAAAGAAGTACGCTATTAACTATTAACGTACCTGTCTCTTCCGAAACGAATGAGTACACATCGTCGTGTCGTGCTACCATCGACACTCCAAAGTCT
+
BCBB?BBDCBBBCCCBCBCCCBBBC?CCC@CAAACC@D<@@CCCBC?BC?B=ADA999999%:?CCCCCEDDBBC=BA99999.9D?D=BBBB5ACCACA@ACCB@@>A@CE>BBB>BBBBBCCCBBBCCCCCC@CCCC?CCCBAAAA=@=@??<?CCCCCCC?A@ABBB<@@>BBB:=<>>=6@>>;99999.9A@C:9:AAA9/*/599//+/58>AGC@CCBBBDC?C?CCE=C??=@CBBBABCCB@@@>@?BB???@AAA9959AAABBBAAA398*9<=?
@ATNG8:00322:01895
GATGGTAGCTATACGTATATCTATGTACTCATTCGTTTCGGAAGAGACAGGTACGTTAATAGTTAATAGCGTACTTCTTTTTCTTGCTTTTCGTGGTATTCTTGCTAGTTACACTAGCCATCCTTACTGCGCTTCGATTGTGTGCGTACTGCTGCAATATTGTTAACGTGAGTCTTGTAAAACCTTCTTTTTACGTTTACTCTCGTGTTAAAAATCTGAATTCTTCTGGAGTTCCTGATCTTCTGGAGATACACATGATACTCTACCATCGACACTCCAAAGTCT
+
AABD@CBBBB=CCCBBECCCECCCCCBDBCAA=@BAB<BB>B?BCBCCBB@BCCCC@D@@@CC@C?BBBCBCBBA=@@@=@.@A=ABBBC:BBAA>ABC?BB?>=>BAA>BBBBBBBB??AD=C:@@A>=;;;=???B;??ABB>>>>>BBB>>>A<;;;=??<?=A@@@???AB=A:9::1:;>467777+7A=@@678AAAA?>>>18888(8:;;B=B=??:==A<;;;=B<>>@@==8>>=:>C==<AAAAAAAAAAAAA>@;@AAA=<=AAA<@@9@=<=
@ATNG8:00324:01897
GATGGTAGACACGTGTGCTCTCTCGTACTCATTCGTTTCGGAAGAGACAGGTACGTTAATAGTTAATAGCGTACTTCTTTTCTTGCTTCGTGGTATTCTTGCTAGTTACACTAGCCATCCTTACTGCGCTTCGATTGTGTGCGTACTGCTGCAATATTGTTAACGTGAGTCTTGTAAAACCTTCTTTTTACGTTTACTCTCGTGTTAAAAATCTGAATTCTTCTAGAGTTCCTGATCTTCTGGTCTACTACACTGTACTCTACCATCGACACTCCAAAGTCT
+
>>>>@CCC;;:@<<<@;A>=CA@AGCBAAB;;5;;;;0;;4:8@@BBC;;9;ADCB?B=????<?>BABBCA@@@;9:99+/60600)/9/9,99<9;=39:78<A<@ABA>=>><><>=A;AAA<555;:?>>>7=>>>=>>>>>@@>899<69::7==9>;===@>>>;;6:;GDE5D=@:=>BBA/AA@@@8>=??>;:9==:9@@@,=///:5:6>A=AAAA>>><?<??;;//*/66599<<@AA@@=<<AAAA>;;;57///9;;;;9477.7---
@ATNG8:00331:01886
GATGGTAGTGTCAGTGCGCGTCGTCCAGAAGATCAGGAACTCTAGAAGAATTCAGATTTTTAACACGAGAGTAAACGTAAAAAAGAAGGTTTTACAAGACTCACGTTAACAATATTGCAGCAGTACGCACACAATCGAAAGCGCAGTAAGGATGGCTAGTGTAACTAGCAAGAATACCACGAAAGCAAGAAAAAAGAAGTACGCTATTAACTATTAACGTACCTGTCTCTTCCGAAAACGAATGAGTACGAGAGAGCACACGTGTCTACCATCGACACTCCAAAGTCT
+
<894.445:>;D@??>>>CA9659=45;9.5===9:49<9:9@=99.93-328;99<=<=+=?BBBBBA=<999,99;;;;;:%::40:>>>0>00*/;9<=@BB@;A<:;69@?<?CCBBBLGHBABACCBB?C@;;;0;@A>A@::49;@AC?BBBBBD>C>888A9947=5::9)/////(//33333333#3717899:6557(.(.3550537=CCB@BAAABCA30+....*...*--7-/3;???@=<<???==<;<775=<6:767876<<<8?=7==??
@ATNG8:00340:01882
GATGGTAGGCGAGAGTGAGACGCAGTACTCATTCGTTTTCGGAATGAAGACAGGTACGTTAATAGTTTAATAGACGTACTTCTTTTTTCTTAGCTTTTTCGTGGTATTCTTGCTAGTTACACTAGCCATCCTTACTGCGCTTCGATTGTGTGCGTACTGCTGCAATATTGTTAACGTGAGTCTTGTAAAACCTTCTTTTTTACGTTTACTCTCGTGTTAAAAATCTGAATTCTTTACTAGAGTTCCTGATCTTCTGGTGTCGTCTATCATGTACTACCATCGACACTCCAAAGTCT
+
:;99@@<?<CC96665==<666==6555----(--///&-939)///)/87776;<87639(-----(-(-7333833387::;;;:%//(//88888'6733,38939:=???A@A>B<;>::5:2599393;;<222779<;;<5777;8;8<8>@>:888948555>A;?<??>>888??7;7777*7181966666&6;9;=,--6---68/5.2999.;::89:9<>@@9@>@?>97737+/.77773;9>2<555998=>@@BG>99///=7===6;;??==8==5====
@ATNG8:00342:01916
GATGGTAGAGTATCATGTGTATCTCCAGAAGATCAGGAACTCTAGAAGAATTCAGATTTTAACACGAGAGTAAACGTAAAAAGAAGGTTTTACAAGACTCACGTTAACAATATTGCAGCAGTACGCACACAATCGAAGCGCAGTAAGGATGGCTAGTGTAACTAGCAAGAATACCACGAAAGCAAGAAAAAGAAGTACGCTATTAACTATTAACGTACCTGTCTCTTCCGAAACGAATGAGTACGTGTGACGTACGTGAGCTACCATCGACACTCCAAAGTCT
+
////)///;ABD966><;ACCA@;;7;??:>>:<;@>A@BBBCCCC@CC;;;;CC@BBC;B@DCCCCCCCAA@;@A<<<<<*<A;?5:99&554.5BCDBBBCC@D@@?=@996:CCBBBBBCDDDBBBDD?DCCC?CABABC??;@=A:::;CCCBBBC@CCCBA@>AB>ABA:??999*99929BECE3BD?B???BBBBB?><>?@B7;5:?BBA=ABBBBBBAD@CCB<@;;7;BBABBBBABABBCCCCBCBCBCABAA?A???FCBBBA;>;3=?88
@ATNG8:00348:01884
GATGGTAGTGTCATATGAGAGTGTGTACTCATTCGTTTTCGGAAGAGACAGGTACGTTAATAGTTAATAGCGTACTTTCTTTTTTCTTGCTTTCGTGGTATTCTTGCTAGTTACACTAGCCATCCTTACTGCGCTTCGATTGTGTGCGTACTGCTGCAATATTGTTAACGTGAGTCTTGTAAAACCTTCTTTTTTTACGTTTACTCTCGTGTTAAAAATCTGAATTCTTCTAGAGTTCCTGATCTTCTGGGATGTGTGCGCAGTGCCTACCATCGACACTCCAAAGTCT
+
A>AB?BB<@BBCC==BCCCCCBBBBBAA@A@?:>9949&4:.5.5;;B>JJABBB;;:;@CCDC@B?BBBBBBCCCC>BBCCCC*BB?B@@@;@=@B<@;?:<B>AAACCCACCCCDDCC?AAB>B=BCDC@B9969@AA?BECCCECCCCCBCBBBB?DCC<@@9:::CCA>@@00+0<@@@8A=A=@@@@@@@#@BCCD>BBBBCCCCCE?BBBB0BCC;;9;>BE@ECCCCCB=@>@BBCAB=B;:;6;@@@BBBBCBBCCBB>B;;9;BCDDCCDAA?BF?C:::
@ATNG8:00366:01305
GATGGTAGCTATACGTATATCTATGTACTCATTCGTTTCGGAAGAGACAGGTACGTTAATAGTTAATAGCGTACTTCTTTTTCTTGCTTTCGTGGTATTCTTGCTAGTTACACTAGCCATCCTTACTGCGCTTCGATTGTGTGCGTACTGCTGCAATATTGTTAACGTGAGTCTTGTAAAACCTTCTTTTTACGTTTACTCTCGTGTTAAAAATCTGAATTCTTCTAGAGTTCCTGATCTTCTGGACGACGCTCACTGACACTACCATCGACACTCCAAAGTCT
+
:::=?@@<DCCCC;;6DCBBCDA@ACBABCCEABBBC>BB@D@CBBBBCC@CEEAA?A@CCCB?C?CBBCCACAC??>???.>?6@ABB=ACBD=@?A<@@49:@8;;?BAAABB@E<???:>9=@@<<=>><>?CB<AAAAAA;:;AAAB;;;A=;;;=?@9=:=>>>@A@>>;;;;BB6C:>:>ADDD/@@<<<2<==///:86:46767)6///=7=5@@<@@@@>>=<><@@??>>:=AA:==;=;=//-;3-//=<6:;>:;;;;;>>@BC=@@6=::/
@ATNG8:00370:01292
GATGTAGCGCGACGAGCGTAGACCCAGAAGATCAGGAACTCTAGAAGAATTCAGATTTTTAACACGAGAGTAAACGTAAAAAGAAGGTTTTACAAGACTCACGTTAACAATATTGCAGCAGTACGCACACAATCGAAGCGCAGTAAGGATGGCTAGTGTAACTAGCAAGAATACCACGAAAGCAAGAAAAAGAAGTACGCTATTAACTATTAACGTACCTGTCTCTTCCGAAACGAATGAGTACGTGTGCGACGTGTCTCCTACCATCGACACTCCAAAGTCT
+
:;BC=CBCCCCBC@AACGGCCCCC>BCC?BB@@@@=@?CBBDCCC?BB?B@BBB?????1??BB???BBBBBD>BB@@@@@0>D=B@CDD<CCGBCCBBBBB;;6;=AA=AAA<@@B@@@CCFHCCCCCCC?CCCC@@@AABCCC?B?B@A>@CCCBBBC?BBBCBB?BB?BCC?AA???89998<@@@A2@A>B9:8A????=@<@>>>;?;>;@@B@@@@CBBB?B?@??9???@??@AAACBBABAA@@8788:><>=>;;6;===@???>>:>B;A>=>
@ATNG8:00372:01325
GATGGTAGCGCGACGAGCGTAGACCCAGAAGATCAGGAACTCTAGAAGAATTCAGATTTTTTAACACGAGAGTAAACGTAAAAAAGAAGGTTTTACAAGACTCACGTTAACAATATTGCAGCAGTACGTACACAATCGAAGCGCAGTAAGGATGGCTAGTGTAACTAGCAAGAATACCACGAAAAGCAAGAAAAAAGAAGTACGCTATTAACTATTAACGTACCTGTCTCTTCCGAAAACGAATGAGTACGTGTGCGACGTGTCTCCTACCATCGACACTCCAAAGTTT
+
?@CH@CCCDCBBAAABBDAAA@A@A<ABA>BBCCCD@C?BBBBBBB?BD?B?BAA@@@@@@'?<?BBCCCAA?><3<?;;9;;;$;=99;<<<0;??7<<6<CCB;;:;?CC?CAB?BBECBBCDECCCCCCCD@BBBB>@ABBCCBB@C@CBB?BDAAAABC?CBBBAA=@A?999;>>9999+9>>;@BBBBB);<6;///;=>:;18/5;;<2825;A@C?CA@@@??8=;8:::*8??9???CA@@>>=@=>;>=>?AA@9818@@===<A@@>;::1:9,888*
@ATNG8:00374:01312
GATGTAGCCGACGAGCGTAGACCCAGAAGATCAGGAACTCTAGAAGAATTCAGATTTTTAACACGAGAGTAAACGTAAAAAGAAGGTTTTACAAGACTCACGTTAACAATTTTGCAGCAGTACGCACACAATCGAAGCGTAGTAAGGATGGCTAGTGTAACTAGCAAGAATACCACGAAAGCAAGAAAAAGAAGTACGCTATTAACTATTAACGTACCTGTCTCTTCCGAAACGAATGAGTACGATGAGATCTCGTGTGCTACCATCGACACTCCAAAGTCT
+
CCBCBDDD?BCCBCBBBABCBBB>CCC@CDDDBB?B@BBCCBAC@DD>A?@A?99999):>ACBBBCCBBBB>BC?>>>>.<?9>199929@C?C@??@ACAA;@;<=<=AA2>>>?>>>=>@???@@@@:>>>A688<@A>@@=A:>>A<>>>??A<<8<?@AAA;AD9=>@9==@@A:??>:>>DDD/@A<>>>@AA@??;?;?AAB=A=@AAAA:>>>=>CC;?<==;7==A<AA@@@688B@@@>>AAAA=>>==<@?@<?AA?@@>>>>:==6=>>=
@ATNG8:00374:01319
GATGGTAGGCGACATACATACGCGCCAGAAGATCAGGAACTCTAGAAGAATTCAGATTTTTTAACACGAGAGTAAACGTAAAAAGAAGGTTTTTACAAGACTCACGTTAACAATATTGCAGCAGTACGCACACAATCGAAGCGCAGTAAGGATGGCTAGTGTAACTAGCAAGAATACCACGAAAGCAAGAAAAAAGAAGTACGCTATTAACTATTAACGTACCTGTCTCTTCCGAAACGAATGAGTACAGAGAGTACGATATGTCTACCATCGACACTCCAAAGTCT
+
C>BB?BBB?B@@@CCCDEDDAAACC?BBD@CCCBAA<A<@@CCCCC@BB?B@BBBBBCCDC*C?BBCCCCCBBAC;CC;;;;;*;C=A=BCCC5DCB@CBBBBBB??>@@CC?ABB?DBBABABBCCCBBBBCCADBBB?BBDDBBBB<@>@??=@CCCBCCC?BCCDA@?AC@BBB>@?<><7<??;999989%9D;B>??DDCCC?C=BBBA:>:=ABBB>BCCBCBC?C?CDD=BBC?AAAAADCB@@BABBBBBBBBBBAAABB@BCBBA>>??@<CB>C>>>
@ATNG8:00375:01282
GATGGTAGATATATGCACGCTCTACCAGAAGATCAGGAACTCTAGAAGAATTCAGATTTTTAACACGAGAGTAAACGTAAAAAGAAGGTTTTACAAGACTCACGTTAACAATATTGCAGCAGTACGCACACAATCGAAGCGCAGTAAGGATGGCTAGTGTAACTAGCAAGAATACCACGAAAGCAAGAAAAAGAAGTACGCTATTAACTATTAACGTACCTGTCTCTTCCGAAACGAATGAGTACTACTCTCAGAGACACACTATCGACACTCCAAAGTCT
+
BA@A@CCCCCCCDBBBDCCCCDCCC?BBD?BAB@@@?A@CBB??@B?BE?B>@>=:7737$7<CC===;BBBBC>BBBBDED2BB?C5;;;-;BB?CCBDCCE997;@AA@BCC?BBBCCBBBCCCCCDCCD@BCCC@CCBBBBBC>A=A997:CBBCCBB?BDBBBB@>><>BB>AA???8?>=;:9::9(:A?CCBBDB@>><><>ABB5838?@@@=@@@ABBC?B?BCC=AAD?CCBBABCCBB@AABBC>>>BBBBBBB>@788AABB=BB9@?98
@ATNG8:00381:01313
GATGGTAGTATAGAGCTCTACATAGTACTCATTCGTTTCGGAAGAGACATGTACGTTAATAGTTAATAGCGTACTTCTTTTTCTTGCTTTCGTGGTATTCTTGCTAGTTACACTAGCCATCCTTACTGCGCTTCGATTGTGTGCGTACTGCTGCAATATTGTTAACGTGAGTCTTGTAAAACCTTCTTTTACGTTTACTCTCGTGTTAAAAATCTGAATTCTTCTAGAGTTCCTGATCTTCTGGATACACTCATGGCACCTACCATCGACACTCCAAAGTCT
+
:>AC>A@9@@B00/99///;>>===?CBA@;<4;;;;-0@:>600/:668:8=99=8=8@?==4?<@@@@C;;/=69::::(//)///7.9944.444.4;:=;;;B@=@BBDDCCCADCB=A=@B@@@BBA7;;AA?@BCCCBCCGCCBBBBAA>BAB>BB@C@BBCCCBCDC>B;<;<.;=?>>??@3@@;;;0;<<;;;@:;:2:9:9(9/000*/:AA;AAC:;9B<B<BCCCCC?@@B@BCDDCCCFCCD@GBB@BBB?CCCCCCDBB@<?@:B@A@
@ATNG8:00388:01314
GATGGTAGAGTATCATGTGTATCTCCAGAAGATCAGGAACTCTAGAAGAATTCAGATTTTTAACACGAGAGTAAACGTAAAAAAGAATGGTTTTACAAGTACTCAGCGTTTAACAATATTGCAGCAGTACGCACACAATCGAAGCTCAGTAAGGATGGCTAGTGTAACTAGCAAGAATACCACGAAAAGCAAGAAAAAAAGAAGTTACGCTATTAACTATTAACTGATACCTGTCTCTTCCGAAACGAATGAGTACAGCACTCTCATATGACACTACATCGACACTTCCAAAGTCT
+
CCCC?BBBBBBBBBCCCHDBB;;;;6;;;;@@BBBC6;69=:;=/0*/@*0+////////$/)5559;;;;;=<29=:99999#5:.55.555&49964648;7/////9/96:=:?9948=AA@@==9:555;5669655>;995==98:39499549=:=A@<@855458:4:;8<?9,3/////&///(-866686#670//(/688;==7:475575;7///8://(-.....7283222'257.3...3362..3......29222::222:777>99>7717-55'4845
@ATNG8:00393:01318
GATGGTAGCTCACGTACGTCACACGTACTCATTCGTTTCGGAAGAGACAGGTACGTTAATTAGTTAATAGCGTACTTCTTTTTCTTAGCTTTTCTGTGGTATTCTTGCTAGTTTACACTAGCCATCCTTACTGCGCTTCGATTGTGTGCGTACTGCTGCAATATTGTTAACGTGAGTCTTGTAAAACCTTCTTTTTACGTTTAACTCTCGTGTTAAAAATCTTGAATTCTTCTAGAGTTCCTGATACTTCTGGCTCTCGTAGACAGATACCTACCCATCGACACTTCCCAAAAGTCTT
+
55<=8<<A@955;;<<<;;;=666?><566;@7?@DC5996:9=B??>>>8=:/006:*0)//716699===@@::6:::::)?A1773333&3888=7===677<988>688)666795>>69==7=788///./7056560575=95./.55554222(---056-3.585555889/55555*54>37;:::.889::3;38<>?A>?>?18888(8:959<*/+/86999AAAA<>::::6355).-5052,,-2224447755..(.333-377:558//)//'/77+55584
@ATNG8:00357:01339
GATGGTAGTACATGATAGACGACACCAGAAGATCAGGAACTCTAGAAGAATTCAGATTTTTAACACGAGAGTAAACGTAAAAAGAAGGTTTTACAAGACTCACGTTAACAATATTGCAGCAGTACGCACACAATCGAAGCGCAGTAAGGATGGCTAGTGTAACTTGCAAGAATACCACGAAAGCAAGAAAAAAGAAGTACGCTATTAACTATTAACGTACCTGTCTCTTCCGAAACGAATGAGTACGTGTGCGACGTGTCTCCTACCATCGACACTCCAAAGTCT
+
;<@@@CDDDD=B@A@BA@@B:;;@A@CDG@CCCBBB8;7;CCBBBB?BC?A?BABBCCDC5B@BCCCCCICDCC9A@:9999';D?D@CCC<CEGA<:;BB@@00+0:==<ADC?BCCBBBBBBBABBBBBBAB@@A=@ABBBCCB?CADCB?BCCCCBCB@CC@CCC@CC@CEI?@@;;;/;AA=<;<;<;%;B=@ADDDCBBA=@=@AAB?B?BDDDD@CCBB@@>4:4;;;09??:@??@?@CBA@???@AAAAAAB@@=ABB=AABBBB>>>=8??:A???
@ATNG8:00361:01333
GATGGTAGCTATACGTATATCTATGTACTCATTCGTTTCGGAAGAGACAGGTACGTTAATAGTTAATAGCGTACTTCTTTTTCTTGCTTTTCGTGGTATTCTTGCTAGTTACACTCATCCTTACTGCGCTTCGATTGTGTGCGTACTGCTGCAATATTGTTAACGTGAGTCTTGTAAAACCTTCTTTTTACGTTTACTCTCGTGTTAAAAATCTGAATTCTTCTAGAGTTCCTGATCTTCTGGGTGTATCAGCGAGTATCTACCATCGACACTCCAAAGTCT
+
BBCD@BBCCC?DCCDDCCCCBBBDDCCDBCCC?CA@B<@@<@@BBBBBBB@CDBBB?B=??CC@B?BCCBB>=?A;99999(383<8887.9AAC>AAC?BC<A@BBA@<@BCA@@CB@<@;@DAB?;;;<>>??=AAA>>>;;=AA@@==@D=A??:?A;A;@@?@@@@AB:@>>><3<9=666665(8?@AB:@>>>AA::9>08888(5998;3;37>6>@@@@@@;@=???@@@;?<<=8=?BB==><;;ABB@@>?>>:888>>A@88:=?D7>>>>
@ATNG8:00364:01337
GATGGTAGCAGACGTGACAGAGCGCCAGAAGATCAGGAACTCTAGAAGAATTCAGATTTTAATCACGAGAGTAAACGTAAAAGAAGGTTTACAAGACTCACGTTTAACAATATTGCAGCAGTACGCACACAATCGAAGCGCAGTAAGGATGGCTAGTGTAACTAGCAAGAATACCACGAAAGCAAGAAAAAAAGAAGTTACGCTATTAACTATTAACGTACCTGTCTCTTCCGAAACGAATGAGTACAGAGAGTACGATATGTCTACCATCGACACTCCAAAGTCT
+
BBEC@BB@ABA955<<;56;;:@55.5;;5<<9=9@4;2//////;47769599/////&/(////67773///(////;;+99)/)55)///)/////99544)46;;8>==9;;=<BB=@=?956;595:>@@=7;??;?ABA:@>?99.4484448;2;9:==?7;8/777,333;<3:9943333333"3;333.3596877275666616355::<59:::::@<A388<6<73-339777>;;733333:;;<888@@ABA7:9?<<576<=:AB=BC??
@ATNG8:00365:01342
GATGGTAGCTCTGCTCTGACTCTCGTACTCATTCGTTTCGGAAGAGACAGGTACGTTAATAGTTAATAGCGTACTTCTTTTTCTTGCTTTCGTGGTATTCTTGCTAGTTACACTAGCCATCCTTACTGCGCTTCGATTGTGTGCGTACTGCTGCAATATTGTTAACGTGAGTCTTGTAAAACCTTCTTTTTACGTTTACTCTCGTGTTAAAAATCTGAATTCTTCTAGAGTTCCTGATCTTCTGGATATGAGTGACTCGTGCTACCATCGACACTCCAAAGTCT
+
59<>:>BBCCCB@@ABBBCGDBBBC@@@BB@@=@CBB>CC@C@CCCCCCC?CCFCD@C@BBBB>BACCDDDDDDD@CCCCC1??;?A@@8@@:;:;CE?HE;;;BCDIICGEDCCCDACBD?A?ACCCCCCC?@@CC?CCCCCBBBCCBBC@A@E@CBA?BB?B?BBBCCBBCC?B@@@@7@>B>;;:;:*;BBBC>CEECCDCBBB=AA@@,@@@BA?A@CC@BCCCCCC?C?BCCD@@<@@B?BCCCCCCCCDBCCCBBAABB?AAABBBBAAC?DA<B?A@
@ATNG8:00365:01363
GATGGTAGTGTGTCTCTGAGAGTAGTACTCATTCGTTTCGGAAGAGACAGGTACGTTAATAGTTAATAGCGTACTTCTTTTCTTGCTTTCGTGGTATTCTTGCTAGTTACACTAGCCATCCTTACTGCGCTTCGATTGTGTGCGTACTGCTGCAATATTGTTAACGTGAGTCTTGTAAAACCTTCTTTTTTACGTTTACTCTCGTGTTAAAAATCTGAATTCTTCTAGAGTTCCTGATCTTCTGGATAGCGACGCGATATACTACATCGACACTCCAAAGTCT
+
BACD@DCCCBBBBBBBBCBBBBCAB@@>@A:;2:=>=9?@<@@ABABB@@=@BBBB?C?CBBB@F?BBB@>00/:2////&/;399;;07<00*0@@:AC:9;9BBB@AABCBCCC@CCD>A@BBBB;;;A?BBBCABBCCCCAAACCBBBBBB@CDD?AB>B>AAB;;;DDC?CAAAA7B>A>BCCCCD*AACDD>CBBBCCBAAA=AAAB0ACA<<7;?BB?BGECBBB@C@BBCCCG@CBC?BBBAAABAAABBBBCCBBBBBCBBCBBBBB>AA=BBBA
@ATNG8:00368:01372
GATGGTAGCTCGCTGATGATATCTCCAGAAGATCAGGAACTCTAGAAGAATTCAGATTTTTAACACGAGAGTAAACGTAAAAAGAAGGTTTTACAAGACTCACGTTAACAATATTGCAGCAGTACGCACACAATCGAAGCGCAGTGAGGATGGCTAGTGTAACTAGCAAGAATACCACGAAAGCAGGAAAAAGAAGTACGCTATTAACTATTAACGTACCTGTCTCTTCCGAAACGAATGAGTACGAGAGAGCACACGTGTCTACCATCGACACTCCAAAGTCT
+
CCCC?BBCBBBCCCCBBBCCCCDDD@DCC@BCBCCC@C@CCDBAAA?CC?A?CAA88888.9?DDCAACCCBBC>ABBCCCC5BA=@5;:;.;CC@GCEFCCB@?<@?BD@CBC?ABCBBBBBCDDCB@@@C@CCBB>A@CCBBBB??<?BB?BCBBBBBB?BAAACC?BB?AAA;99997.;8887====.=A5;888BBB@@<@<@@@@<?<?@DBD?DAAACCC@C@BBC>CCC@CBBBBBBBBB@BBCBBBBBBBBBBBBB??<<<@@@><>=CD;?:::
@ATNG8:00371:01371
GATGGTAGTAGTACACTAGTCATACCAGAAGATCAGGAACTCTAGAAGAATTCAGATTTTTTAACACGAGAGTAAACGTAAAAAGAAGGTTTTTTACAAGACTCACGTTAACAATATTGCAGCAGTACGCACACAATCGAAGCGCAGTAAGGATGGCTAGTGTAACTAGCAAGAATACCACGAAAGCAAGAAAAAAGAAGCACGCTATTAACTATTAACGTACCTGTCTCTTCCGAAACGAATGAGTACACATCGTCGTGTCGTGCTACCATCGACACTCCAAAGTCT
+
BB@@>A@@@B?@;BDAACCCBBBBB@@AA?CBA@AC?B?BBEBBBC@CD@D@BBBCCBBBB)B@BBBCCBAB???9??@CCCC3A@=@4;;;;;#9DD?DCBBBCDBB@B?BC?BBC?BBBBBBCCCCCCCABAC@CCCC?CCCBCBDD<A<A@@<@CCBBBBB>???AAA???;?A@<@@???8<??;99::::%:@;A???BBCAA=A>BABB?@<@@CBB?ABABBBB?C?CCC>BBB999>BBCCBBBBAA???AA?@?CCCDBB?BCCCBAAABB?CC>C>>>
@ATNG8:00372:01356
GACGGTAGACATATCGTACTCTCTGTACTCATTCGTTTCGGAAGAGACAGGTACGTTAATAGTTAATTAGCGTACTTCTTTTTCTTGCTTTCGTGGTATTCTTGCTAGTTACACTAGCCATCCTTACTGCGCTTCGATTGTGTGCGTACTGCTGCAATATTGTTAACGTGAGTCTTGTAAAACCTTCTTTTTACGTTTACTCTCGTGTTAAAAATCTGAATTCTTCTAGAGTTCCTGATCTTCTGGTCTACTACACTGTACTCTACCATCGAATCCTCTTAGTCT
+
45;;.4<:9@:99CCC:9;DCCD;;;EGCCBC?BCCB>BB?B@CCCBBBC?CCCCC?A=@@@@;@=@?BBBC@@?B?BBCCB3BB@BBCC>::;A=@CC@BC?BCEGGC>BBFDCCGC:;;B>B6;;BBBBBCAABAC@DBBBBCCCCBBBB;;;B@CHC@EE@DACCBBBDCCC@CCBDB7C5;5;@@@A0@ABBE<;;@@DCA@BD5;;;;*;<;;;7;?CCABBCDCCD@E?AA@BBB8;;C>AAAABCBCFCEGDFCDCC;;5;BB@@=AB@AA@?BA@@@
@ATNG8:00375:01366
GATGGTAGCATCATGCATATCTCACCAGAAGATCAGGAACTCTAGAAGAATTCAGATTTTTAACACGAGAGTAAACGTAAAAAGAAGGTTTTACAAGACTCACGTTAACAATATTGCAGCAGTACGCACACAATCGAAGCGCAGTAAGGATGGCTAGTGTAACTAGCAAGAATACCACGAAAGCAAGAAAAAAGAAGTACGCTATTAACTATTAACGTACCTGTCTCTTCCGAAACGAATGAGTACGAGAGTCAGAGCAGAGCTACCATCGACACTCCAAAGTCT
+
55;<7;;FCCBCBBCBBBB@@@B@@=?@@?BBBBBA?C@CCC885=8??9A>??9:3777'76=>?ABBAAA?A9?9:9<>;0>>:>2:::&9@@=BAAAABAA@=@>BBACCC@CCBCBBBBCEEEEAA@B?BBCC?BBBBCCCB<@=@::6;CCBBCBB?BBBBBB?BB?BAB?BB???8?@@;::9999%9@;>@AABB>BC=D;CCAB;?<?@CBB?BCB@@AC@C@ACC=CCC=AABDDC98:BBBBBCBBABBBBBBBBB????>>;:;?>1881;@@@
@ATNG8:00376:01370
GATGGTAGACATATCGTACTCTCTGTACTCATTCGTTTCGGAAGAGACAGGTACGTTAATAGTTAATAGCGTACTTCTTTTCTTGCTTTCGTTGGTATTCTTGCTAGTTACACTAGCCATCCTTACTGCGCTTCGATTGTGTGCGTACTGCTGCAATATTGTTAACGTGAGTCTTGTAAAACCTTCTTTTTACGTTTACTCTCGTGTTAAAAATCTGAATTCTTCTAGAGTTCCTGATCTTCTGGATACACTCATGTGCACCTACCATCGACACTCCAAAGTCT
+
//77499?CCCCDEECCCCCCCCCBEMCC@@@=A@A@:?@:><A::::<<8=:??B?C?BB??;?=A@BBCA=8<33333&3715885'2??8?<?<<99928AA<=>562;>@@@@=?AA3818==88699;A==><>>>AA@@>>>=A>>;9818889==5;5;;;?>A@BB;>>>?>2>:=477777(8=>@F7==AAA>>===18878(8:::=8=:8818??C>>?<C<CBAA=>:>??<?>>>>?@AA=>;;;@B;??B=;;;@;;;===5:;1;?;;
@ATNG8:00378:01354
GATGGTTGCTCACGTACGTCACACGTACTCATTCGTTTCGGAAGAGACAGGTACGTTAATAGTTAATAGCGTACTTCTTTTTCTTGCTTTCGTGGTATTCTTGCTAGTTACACTAGCCATCCTTACTTCGCTTCGATTGAGTGCGTACTGCTGCAATATTGTTAACGTGAGTCTTGTAAAACCTTCTTTTTACGTTTACTCTCGTGTTAAAAATCTGAATTCTTCTAGAGTTCCTGATCTTCTGGTCTACTACACTGTACTCTACCATCGACACTCCAAAGTCT
+
?;@C@D@BBBCBBBBBAAACB;;;DCDCCCCC?C;:;8;C?D@DDCCCBB:;;AAA>A=@@BB?B>AACCAAABA<88888(9@;>733(3:899>AA=AB5:98@@D@???????=6;=>:>;=>>===>A8==8818==>??@@@CA>>>?87/79;5;B;?:??A;;5527/58999-96=055===*55575-5878885337(....$...44,2--.).777622,24:758794855././;:98==<=@@@A@@BBA<@@@====?;;6;C3>>>>
@ATNG8:00379:01363
GATGGTAGTAGTACACTAGTCATACCAGAAGATCAGGAACTCTAGAAGAATTCAGATTTTTTAACATCGAGAGTAAACGTAAAAAAGAAGGTTTTTTACAAGACTCACGTTAACAATATTGCAGCAGTACGCACACAATCGAAGCGCAGTAAGGATGGCTAGTGTAACTAGCAAGAATACCACGAAAGCAAGAAAAAAGAAGTACGCTATTAACTATTAACGTACCTGCTCTTCCGAAACGAATGAGTACGAGAGAGCACACGTGTCTACCATCGACACTCCAAAGTCT
+
<<;<<AA@AACCB=BCCICCE@;:;;@AA=AB;;;E=A7;;C@@@C@CC@B?;<<@@EEDE*C?B:99AA@@A@@?9<<433333#38287<<<<<%;::6:==<==;88488=A?@AB?@BBBCCCEDCCCCCCDB?BBCC?BAAABCCC>C?CBB?ADBCBAAA?BBBCBB@BB=999<@@<>>8=@@;9:9:9:%:?;?868@AABB;><>A>>;>;>?B@@>@BBB@@>@?BBC>CDC@BBBAABBBBBBBABBCCBBBBBBB@BB>BBBB@?@BAB>BB>BAAA
@ATNG8:00381:01331
GATGGTAGCGCGGACGAGCGTAGACCCAGAAGATCAGGAACTCTAGAAGAATTCAGATTTTTAACACGAGAGTAAACGTAAAAAGAAGGTTTTACAAGACTCACGTTAACAATATTGCAGCAGTACGCACACAATCGAAGCGCAGTAAGGATGGCTAGTGTAACTAGCAAGAATACCACGAAAGCAAGAAAAAAGAAGTACGCTATTAACTATTAACGTACCTGTCTCTTCCGAAACGAATGAGTACTATGTAGAGCTCTATACTACCATCGACACTCCAAAGTCT
+
444:.449:0//)/999/559=556=6===9=====C;?5<=;::8;<<:-3-33333===+=7=:<:;;B443=28394444$4949.555&5>>4?A>AAB=CC@C?B@7:9?5:@@899;;>?A@@?BBB@BBBB?BBBAC@AA?B@A;;49=945;;<7A<=<;;6;828886<<BBB78;;8878898%7;8<;89==>9879:;==>8<8>ABBB?;:4<?3717-777-877273333378;<444===<88;8866622.59;5739....33,7888
@ATNG8:00382:01352
GATGGTAGATATATGCACGCTCTACCAGAAGATCAGGAACTCTAGAAGAATTCAGATTTTTAACACGAGAGTAAACGTAAAAAGAAGGTTTTACAAGACTCACGTTAACAATATTGCAGCAGTACGCACACAATCGAAGCGCAGTAAGGATGGCTAGTGTAACTAGCAAGAATACCACGAAAGCAAGAAAAAAGAAGTACGCTATTAACTATTAACGTACCTGTCTCTTCCGAAACGAATGAGTACACATCGTCGTGTCGTGCTACCATCGACACTCCAAAGTCT
+
<<<>;=<<=?C99966;;>>BB@A@=@AA=@@@<00*03999AA984:A;?6@DBAA@@@)?;983:::@A???8739@>BB1??:@7?@?8@BB?BBBCBBCBBAE@BB?A@C>@@BBB@A@DA<;;@@995;:::059>>>@@@=@;@@@;@@AB@@@B?BBBBBA?BB=9::?@...8)---0------#-838333::=99272599@=B;>>BCC@A@CBC@@>@?AEE@CCC?:9:?>?@B@B??<<999>;<<=888:<;>?747A<==B?BC>CB99
@ATNG8:00389:01373
GATGGTAGATATATGCACGCTCTACCAGAAGATCAGGAAACTCTAGAAGAATTCAGATTTTTTTAACACGAGAGTAAACGTAAAAAGAAGGTTTTTTACAAGACTCACGTTAACAATATTGCGCAGTACGCACACAATCGAAGCGCAGTAAGGATGGCTAGTGTAACTAGCAAGAATACCACGAAAGCAAGAAAAAGAAGTACGCTATTAACTATTAACGTACCTGTCTCTTCCGAAACGAATGAGTACGTGTGACGTACGTGAGCTACCATCGACACTCCAAAGTCT
+
:::;<A@;CAA@BBBCDBBBBBBBC@CDC@CCCCCC@CB<BBB:98C@CD?B?@?@9:::9:9"93@@?BBBBBBAB=B@ABDED5CB?A<@@@@@(@BC?BBAAADCA@=@@BB?BBB?BB@@@BBBBBBBB?>??BBBC@A@A@900;5;5:00(/99;==BB?BBAAAB?BB?BBC?@@:::25;7489<<<+//,/;;;A>>AA=D:AABA<A;>>@==:>@DA@@@;@<AAA8=AC@BBABBBAAAD??>BCCCBCBBBCCAAA>AAABBBBB@@<@C<BB>A
@ATNG8:00396:01376
GATGGTAGCGAGCGAGTGTGTATACCAGAAGATCAGGAACTCTAGAAGAATTCAGATTTTTAACACGAGAGTAAACGTAAAAAGAAGGTTTACAAGACTCACGTTAACAATATTGCAGCAGTACGCACACAATCGAAGCGCAGTAAGGATGGCTAGTGTAACTAGCAAGAATACCACGAAAGCAAGAAAAAGAAGTACGCTATTAACTATTAACGTACCTGTCTCTTCCAAACGAATGAGTACTGCGTCTCACTCTCGCCTACCATCGACACTCCAAAGTCT
+
55<<:<<;;;<;;:;<<@BBBCBCB@CCC@DDCBAA8;8;CCDDCB>BB<@<?ABBCCCB2B?BCCDCCBBBBC<CC;;;;;*;?<@5;;05@<9>BBBCCCCC@C@BB?BCC?BBBAB@@@BBB@@ABBCBCCCD@CBBACCCB@C@CCC@CCCDCCBB@BCEDAB>AB?BBB?AA@@?8?=?9?@ABB3@@;????BCCCC?C?CBBB?>8==C::;:CCDCCC?B?CB>BCC@CBBCCDBCCDBCCCCCCCCCCA@?@BB?BBBCCDCAAA@BC>CCCB
@ATNG8:00353:01387
GATGGTAGTCTCAGATAGTCTTTAGTACTCATTCGTTTCGGAAGAGACAGGTACGTTAATAGTTAATAGCGTACTTCTTTTTCTTGCTTTTCGTGGTATTCTTGCTAGTTACACTAGCCATCCTTACTGCGCTTCGATTGTGTGCGTACTGCTGCAATTATGTTTAACGTGAGTCTTGTAAAACCTTCTTTTTATCGTTTACTCTCGTGTTAAAAATCTGAATTCTTCTAGTGTTCCTGATCTTCTGGACAGAGTGTGCAGATACTACCATCGACACTCCAAAGTCT
+
::<=8<<<A;?;===?>>A<<>6>BA?@<CCDABBBC>CC?C?BDDBC??=?@@@A>A;@A>>;><?A>;<88?@6:?::>+?>3>3222&29782<:@>AB?B@@A??<;><<=>>>=8;<;A9@>?;;:::6:ACD;>>=>:;///9;:;--/.(/(././/(5773599///9468999/>=>589899*///;;<299=;@;;;==4:9:9)99967353//)/53557<9<6=@:;;B:>>A=AA=;;;?>>;;;??@???BB=AAA=:::///6AA<AB@A
@ATNG8:00359:01385
GATGGTAGCGCACACATAGATACAGTACTCATTCGTTTCGGTAAGAGACAGGTACGGTTAATAGTTAATAGTACGTACTTCTTTTCTTGTCTTTCTGTGGTATTCTTGCTAGTTACACTAGCCATCCTTACTGCGCTTCGATTGTGTGCGTACTGCTGCAATATTGTTAACGTGAGTCTTGTAAAACCTTCTTTTTTTACGTTTACTCTCGTGTTAAAAATCTGAATTCTTCTAGAGTTCCTGATCTTCTGGATAGCGACGCGATATACTACCATCGACACTCCAAAGTCT
+
78899=9;<AAA666666>>=@==?;;;:=9934//7.79*//)///79//)////)/4:277/4.5.4444448999:7<<>>/>>9655>>3:855<255>7;;88884359>B@@@@9949AB=B>BCCCCABB@BBBB?BBB@BADCFDCBCBBCBABKI@BB@C@DBBBBBCEM?@@ABA3@5;5;;;;;;;#;ACCF?ECBB@ACDCC@DIKIGBBABC?C@CB?CCBBB@@?@?BCAB;;5;@@<AA@CCCCDCCCCGBBCCDBB@B;;;CCFA@A@CC8;<CB
@ATNG8:00366:01391
GATGGTAGTGTGTCTCTGAGAGTAGTACTCATTCGTTTCGGAAGAGACAGGTACGTTAATAGTTAATAGCGTACTTCTTTTTCTTGCTTTCGTGGTATTCTTGCTAGTTACACTAGCCATCCTTACTGCGCTTCGATTGTGTGCGTACTGCTGCAATATTGTTAACGTGAGTCTTGTAAAACCTTCTTTTACGTTTACTCTCGTGTTAAAAATCTGAATTCTTCTAGAGTTCCTGATCTTCTGGAGATACACATGATACTCTACCATCGACACTCCAAAGTCT
+
555;7;44444//;///77/5555;:<==@>>498>>8??4949???@?@<@;;9A;A;;99:=B@ABACDCFCGABBBBB2CC>BBCC>BBBC<;9B?@B79:>BB@<@AAABECC@CCJ?A?ACCC;9;@=AA@B99;ECCBABA@@?BCBCD<;::?@?<@5;:A:99@==299???0=2949;;:.99;?A8B@:99@B999ADFFG1B9:9@;@;@@==......(-3.---/4.445.566=>@@==<;;B==BCC@A6:999>>97888?A;BBCB
@ATNG8:00373:01401
GATGGTAGCGCACACATAGATACAGTACTCATTCGTTTCGGAAGAGACAGGTACGTTAATAGTTAATAGCGTACTTCTTTTCTTGTCTTTCTGTGGTATTCTTGCTAGTTACACTAGCCATCCTTACTGCGCTTCGATTGTGTGCGTACTGCTGCAATATTGTTAACGTGAGTCTTGTAAAACCTTCTTTTTTTACGTTTACTCTCGTGTTAAAAATCTGAATTCTTCTAGAGTTCCTGATCTTCTGGCTCTCGTAGACAGATACTACCATCGACACTCCAAAGTCTA
+
:::=7;;BBCECCCCCCCBBFA@@BB956>:>:?::9,45.5.555<;;:16<5;6@C@C>00,0+/999;==9934444&4?249>@@5??>AA9?=;6;<8333?;B@CCCICDAB@ACCAD@DDCCBBBC@CBEE@BBB@@ABBCJDCBBBBB@B@@=@@>A?CBBCBCCCC@BDGDD;D?A>;;:::::#;@CDE=BAA@CCBAAB?CCCC5CBBBB=@=AC?BBFFCCC?C@CCCCCC?BBB@BCBCC@AACCCBBBCDDDBB?BBBCBBCBBB@BB=BBBBB
@ATNG8:00374:01391
GATGGTAGGCGTGTGAGAGTCTGCCCAGAAGATCAGGAACTCTAGAAGAATTCAGATTTTTAACACGAGAGTAAACGTAAAAGAAGGTTTAACAAGATCTCACGTTAACAATATTTGACAGCAGTACGCACACAATCGAAGCGCAGTAAGGATGGCTAGTGTAACTAGCAAGAATACCACGAAAGACAAGAAAAGAAGTACGACTATTAACTATTAACGTAACCTGTCTCTTCCGAACGAATGAGTAACGTGTGCGACGTGTCTCCTACCATCGACACTCCAAAGTCT
+
:;;=?CBC?BDCBDCBCCB@BA;;;06CC?CCA??@<@=AABBBCB?BD?B?BC;;:BDB1@=ABC???BBBCD9AA:99:+7?9=9>>5<5;?073499A><>>05/590.---'---,222,-.333587=A:==>><???FCA886:;@>?<?>>>>CAA<???AA=6==6=//).//..'2555.5799+771777;887/..3804579(-(----272622....26.35.522+266999;:;7;@><;;///88==><???<?@@@AAAA@@7::6:AAA
@ATNG8:00384:01426
GATGGTAGGTGCACATGAGTGTATCCAGTAGATCAGGAACTCTAGAAGAATTCAGATTTTTTTAACACGAGAGTAAACGTAAAAAGAAGGTTTTTACAAGACTCACGTTAACAATATTGCAGCAGTACGCACACAATCGAAGCGCAGTAAGGATGGCTAGTGTAACTAGCAAGAATACCACGAAAGCAAGAAAAAAGAAGTACGCTATTAACTATTTAACGTACCTGTCTCTTCCGAAACGAATGAGTACAGAGAGTACGATATGTCTACCATCGACACTCCAAAGTCT
+
////)/9=6>9=99;666EBB@@;;6:>::<<;>>E?A?CCDBBBB?BB@B@DC@;;;;;;;#;9AC@DCCCCCBF>DBCCDEF5BB@C@CCCC5CCC@C@A@BBA997:?BB?BBB?BDCDC@ABCCCCCCCCC?BBBD?BBBBBBBB:?<@@@<@CBBBBBC?CBBDBB?BB>ABB:>>988*9@@=BCDCDA)BB@B??@CB@@A;=4<=677*89>>BBB@CC@@@00-0<B@A>BBA@AABBCCCCBBABBBBBBBBBBBBAAB@=@BBBBBB>>@<BC<B@87
@ATNG8:00385:01388
GATGGTAGCATCATGCATATCTCACCAGAAGATCAGGAACTCTAGAAGAATTCAGATTTTTAACACGAGAGTAAACGTAAAAAGAAGGTTTACAAGACTCACGTTAACAATATTGCAGCAGTACGCACACAATCGAAGCGCAGTAAGGATGGCTAGTGTAACTAGCAAGAATACCACGAAAGCAAGAAAAAGAAGTACGCTATTAACTATTAACGTACCTGTCTCTTCCGAAACGAATGAGTACGTGTGCGACGTGTCTCCTACCATCGACACTCCAAAGTCT
+
==BC@>>>;665==<666???BBCB;?;;@C==9955:5444449=8;;8:6::::::::+:5:::888=374=19<;;<<<';@>C>BB=ABB<@AACCBBBCACADDACBC?CCCCB@@@@AAHCFFGE;::??=???BBAAB4;4;;:49>>:?5599B<<;=B:CC<AA<<:?@@@78<;6;>A>A.9929>>=@B:8;=B4:955/54:7;:>;?:99@BC>>;000*000)/>==<==@@@B<<8:::747;?A457/=5...55766=3A?95557
@ATNG8:00386:01402
GATGGTAGAGAGACTGTAGCGCACCCAAAAGATCAGGAACTCTAGAAGAATTCAGATTTTTAACACGAGAGTAAACGTAAAAAGAAGGTTTTTACAAGACTCACGTTAACAATATTGCAGCAGTACGCACACAATCGAAGCGCAGTAAGGATGGCTAGTGTAACTAGCAAGAATACCACGAAAGCAAGAAAAAGAAGTACGCTATTAACTATTAACGTACCTGTCTCTTCCGAAACGAATGAGTACGATGAGAGAGCTCTCTCTAATCGACACTCCAAAGTCT
+
BBBC@ABBBBCCCCBABCCCBC;99):A;3@@AC;;7;<@@AAACCACC@B?@??99999):>ABBBBABA???8=D9:999(9@9=2999:'7<?<><=>>8;;A<@=@E<???7;;A@@@@@@A;;:>>AA<AA>@<@A@=>>>>;?=?>>:>@@A@@@@<@?@?AD?CC8?>B<=A678-9>>::;;;;+;=<@@??CAAAA=B=AA>=:=:?>@@@;???::;;8=8=<;6;00*0==@@??@A888@B>>>?>>>@@@@A<AAAA<;<A?<A?9@==>
@ATNG8:00386:01420
GATGGTAGCTCTGCTTGACTCTCGTACTCATTCGTTTCGGAAGAGACAGGTACGTTAATAGTTAATAGCGTACTTCTTTTTCTTGCTTTCGTGGTATTCTTGCTGGTTACACTAGCCATCCTTACTGCGCTTCGATTGTGTGCGTACTGCTGCAATATTGTTAACGTGAGTCTTGTAAAACCTTCTTTTTACGTTTACTCTCGTGTTAAAAATCTGAATTCTTCTAGAGTTCCTGATCTTCTGGGCAGACTCTCACACGCCTACCATCGACACTCCAAAGTCT
+
<@<B@DBCCBACCCC@CBCCCCCCCCBDCBB@BDBD>BB?A?@BBBBBB@@@@BB?B@DCAA=A;@@AADBBBB?ABA@@2@?=ABDC>CCCC=AAD@BB?A?@B=A>ACCBB@BC?BBA8<8<>@B>=>>9>>>=:>=>??@?AAAABA=:8:<=>=;@@;A<AA?===@@A<AAABB5B<A:==CCC/AB@@@178>===B=>=56666)7///=7=9>><?>>>>>><@=?>==AA376@@8?;::::???A@>>>A<AAD=@<<<>@A@;;5;C:BA@<
@ATNG8:00388:01417
GATGGTAGATACTCGCTGATACACCCAGAAGATCAGGAACATCTAGAAGAATTCAGATTTTTAACATTCGAGAGTAAACGATAAAAAAGAAGGTTTTTTACAAGACTCACGTTAACAATATTGCAGCAGTACGCACACAATCGAAGCGCAGTAAGGATGGCTAGTGTAACTAGCAAGAATACCACGAAAGCAAGAAAAAAGAAGTACGCTATTAACTATTAACGTACCTGTCTCTTCCGAAACGAATGAGTACTGTATCTATGTGTGCGCTACCATCGACACTCCAAAGTCT
+
55::5:ABAB@BABBBCBBCCCCCC>BBB9?>>?<:6<<000:::7;8==?=??>>99999$78<<;/334<=<===2333333333#38,2+22222#222+2755537..(..352..2/5689>BBBCCDDCAAAC?BBA@<@@@A@@@C<?<???<?ABBBBBB?BBBBBB@BB@BBB>AA988)7::4888898%/959///;;A=>:><@AAE7;7;?CCB@BB@@@BB@A?BDD=CCC=??C??@BBBCBBBBBAABA????@BA@=;=;=88<922,280<>;;
@ATNG8:00395:01415
GATGGTAGCTATACGTATATCTATGTACTCATTCGTTTCGGAAGAGACAGGTACGTTAATAGTTAATAGCGTACTTCTTTTTCTTGCTTTCGTGGTATTCTTGCTAGTTACACTAGCCATCCTTACTGCGCTTCGATTGTGTGCGTACTGCTGCAATATTGTTAACGTGAGTCTTGTAAAACCTTCTTTTTACGTTTACTCTCGTGTTAAAAATCTGAATTCTTCTAGAGTTCCTGATCTTCTGGTCTACTACACTGTACTCTACCATCGACACTCCAAAGTCT
+
CCCE?BBBBCBCCBBBIGDCAABB@@?BBECB>BBAA<BB?B@CCCCCCC?CBB@@>A@CCCC@D?C@A@CCEBB?9:999$894>ABB=ACBB?AAD?DC;>=?BBB<??AAABC@<@>>;><?AA<<::::>?@@8::??==>@??AAA?=<=9=>@=BA;@8=>A@@@???:>>>AA5A9=8==<<<.=ABBD9>>=778=<==:>???/?;;;B:>:>><@???ABC=D:>>A???<@@B=AAAA?@@@@>>>@AAAAA??9?=>>A??@@@<;=46666
@ATNG8:00398:01419
GATGGTAGCTCTGCTCTGACTCTCGTACTCATTCGTTTCGGAAGAGACAGGTACGTTAATAGTTAATAGCGTACTTCTTTTTCTTGCTTTCGTGGTATTCTTGCTAGTTACACTAGCCATCCTTACTGCGCTTCGATTGTGTGCGTACTGCTGCAATATTGTTAACGTGAGTCTTGTAAAACCTTCTTTTACGTTTACTCTCGTGTTAAAAATCTGAATTCTTCTAGAGTCCTGATCTTCTGGGTGCGCTACAGTCTCTCTACCATCGACACTCCAAAGTCT
+
B=B=;>====>666=B>AA<@>C>BAA@;;9:.9444(4<.929BBCCCCFCCC;;8;5;?AA6:16>;?;==<A=99::;';?;?@@>:@@@?:?;@;@@79;9@@B>BBBBBAAC?BAA<A?CBBAEECC@CCBB?CBAA;;;A?@@?;;:@>;@BA@BB@B?BA@@:99@@299>>>0>=B=;;;;.99=9D9C@@@??>>=@.9555$59955.5755.5:;?=994099;<<<9>:??:A@@@B:::BBBBC::9DDDAAB@@@@0000+00*0>>:
@ATNG8:00360:01451
GATGGTAGACACGTGTGCTCTCTCGTACTCATTCGTTTCGGAAGAGACAGGTACGTTAATAGTTAATAGCGTACTTCTTTTTCTTGCTTTCGTGGTATTTCTTGCTTAGTTACACTAGCCATCCTTACTGCGCTTCGATTGTGTGCGTACTGCTGCAATATTGTTAACGTGAGTCTTGTAAAACCTTCTTTTTACGTTTACTCTCGTGTTAAAAATCTTGAATTCTTCTAGAGTTCCTGATCTTCTGGGATACACATGATACTCTACCATCGACACTCCAAAGTCT
+
::<>;@ABCB@BA=>@<@<<@<@<B;9;>99919AGG>;;:;@E;:;@>?3<<=44348:;?A8B<:?BBA??8@7<A<<;+9@9=;>?1;?AA4:9<<3:;500/(/>>1:=B>??=@7///,/6;7<<<8::<AABD<A???====;;;?>>>?@7;::=@@:=:=AABB=>>A:>>>BB5A<>7;;EEE/@@:;;3;AABAAA@>><>AAA/@;;6;A5;7<@<@BB?>>>;?;;;;AAB;@>>>9>@A???>>>>>>@?<<>>76667:=:==A<AD6=<??
@ATNG8:00362:01469
GATGGTAGTGATACAGATCAGACACCAGAAGATCAGGAACTCTAGAAGAATTCAGATTTTTAACACGAGAGTAAACGTAAAAAGAAGGTTTTACAAGACTCACGTTAACAATTTTGCAGCAGTACGCACACAATCGAAGCGCAGTAAGGATGGCTAGTGTAACTAGCAAGAATACCACGAAAGCAAGAAAAAGAAGTACGCTATTAACTATTAACGTACCTGTCTCTTCCGAAACGAATGAGTACTGCGTCTCACTCTCGCCTACCATCGACACTCCAAAGTCT
+
<BBB?BDDCAAAFCCCCDBBBBCDD?BBB@CCBBBC?B@BBBCBBB>@@>BADA@?=;8;);?ABBBBA?>998,9?;<;;;$9<7;4999&9@@=BCCCCCEBB@B@BC@CCC;BABBBCCDDDCCBBBBB@DDCC@B@@@CCBB>A=AAA>ACCCDCAA?BCCBBB?BB>?>??BBAAA<AAA=ADCFF3BB>A999DCAAA<A;@@??:>=EDC::::B@@ABB>B@BCC>CAA>ABBBBBBBBBBBAA@@@@ABBBC?BBB?BBBCCDCBBB?BC>CA9:
@ATNG8:00369:01454
GATGGTAGTGTCAGTGCGCGTCGTCCAGAAGATCTGGAACTCTAGAAGAATTCAGATTTTTAACACGAGAGTAAACGTAAAAAGAAGGTTTTACAAGACTCACGTTAACAATATTGCAGCAGTACGCACACAATCGAAGCGCAGTAAGGATGGCTAGTGTAACTAGCAAGAATACCACGAAAGCAAGAAAAAGAAGTACGCTATTAACTATTAACGTACCTGTCTCTTCCGAAACGAATGAGTACTGTATCTATGTGTGCGCTACCATCGACACTCCAAAGTCT
+
CDDD?CBBBBBBCCCCDCCBBBCCCACCCADDBBBC@C>AACCAAA?BC@C?BBBBCBBB3B?BACACCCCBBB:??>??@@0@C?C@CCC;ECCBDABBCCDCB=B@CC?CCC?BAAABCCCCBBBCCCCC?CCBB@BBABBBBB>C@CCC=BCCCCCAA=@@ACCA?AC?AAA>AABBA:A@@:?@???2?B@CA@<AAAAA<A9=>@@<>;>ABAB>ACAAABC?B?ACD>CAA?CCCAABBBCBBBCAAACCCBBBBCA>><>>AA@@@AAA<?>8B999
@ATNG8:00373:01455
GATGGTAGCTCACGTACGTCACACGTACTCATTCGTTTCGGAAGATGACAGGTACGTTAATAAGTTAATAGACGTACTTTCTTTTTCTTGCTTTCGTGGTATTCTTGCTAGCTACACTAGCCATCCTTACTGCGCTTCGATTGTGTGCGTACTGCTGCAATATTGTTAACGATGAGTCTTGTAAAACCTTCTTTTTACGTTTACTCTCGTGTTAAAAATCTAGAATTCTTCTAGAGTTCCTGATCTTCTGGAGATACACATGATACTCTACCATCGACACTCCAAAGTCT
+
D@@?;A<?@;559:;556;;<<<666==AA;;4;9;;059492//////::6;;=;:;@900+/:5;6:8:@>=00///(/9;>;+7==@BBB;A??>9==;8>@<=><CBBBBBCCBB>>:==A8=8=;;;;;=>;>???8==?====;;;===>???<@?A<?:5959///9:666@5;;===2<8<:>@DDD/?=>>E6;;??===;;;4::::*76///;4948=8<>>;:;@=A=AA@@@C7;;;=;;;A@@@A;;;>>@>>>?AA====B>==>>>=@B:A>>>
@ATNG8:00378:01437
GATGGTAGCAGACGTGACAGAGCGCCAGAAGATCAGGAACTCTAGAAGAATTCAGATTTTTAACACGAGAGTAAACGTAAAAAGAAGGTTTTACAAGACTCACGTTAACAATATTGCAGCAGTACGCACACAATCGAAGCGCAGTAAGGATGGCTAGTGTAACTAGCAAGAATACCACGAAAGCAAGAAAAAGAAGTACGCTATTAACTATTAACGTACCTGTCTCTTCCGAAACGAATGAGTACAGAGAGTACGATATGTCTATCGACACTCCAAAGTCT
+
BCBB?BBDECBBBBBCBDDCCCCCC?CDC?@??BAA?A@CCBAAAA??A?C?BBB>>>>>1?@DCBABBEDAAA<@A>@@@@0?C>A5;;;.;CDAHCCCHFG;98;AEF@CCC@CCCBCABBDFCCCDCBB@BCBB?BABBBBBC@C?CBB@ABCDDDCC?@@ACCC?AB@BBB>A@AAA;@@>;99999(:@=@???DAAAA<@<@@@@<><?CCBB?BBBBCCB?B?BBD=A??=?ABBBCCCCCBAAABBBBBBBBBBB=@ABAAACCC?BB9@888
@ATNG8:00380:01477
GATGGTAGCTCGCTGATGATATCTCCAGAAGATCAGGAACTCTAGAAGAATTCAGATTTTTAACACGAGAGTAAACGTAAAAAGAAGGTTTTACAAGACTCACGTTAACAATATTGCAGCAGTACGCACACAATCGAAGCGCAGTAAGGATGGCTAGTGTAACTAGCAAGAATACCACGAAAGCAAGAAAAAGAAGTACGCTATTAACTATTAACGTACCTGTCTCTTCCGAAACGAATGAGTACACATCGTCGTGTCGTGCTACCATCGACACTCCAAAGTCT
+
ABCB@DCCCC@@ACCCCBCBDCCCB@CCC?BAAAAA>A?BACCCAA>AC?C????BBDEC3C?AAAABCCBA@?8@@>?@@@,@A?B@EDC;DDDGCCCCCCCCC>B?BB?BCC@BBCBBBBCCFCCCCCBB@BBBB?C@AADDBA?B@C::9:AABBDCB?@@ACCC?CC?BBB>BBBBB<AAA>ABBBB3BB?BAAAA==@@7:7;AAA<A<AACBC@BCCBBCC?B?BBC=B??=??CAABBCBA???@AAAAABBBBBBAA>ABBBBBB@@@399+9999
@ATNG8:00391:01438
GATGGTAGGACGAGCGTCTGAGAGGTACTCATTGTTTCGGAAGAGACAGGTACGTTAATAGTTAATAGCGTACTTCTTTTTCTTGCTTTCGTGGTATTCTTGCTAGTTACACTAGCCATCCTTACTGCGCTTCGATTGTGTGCGTACTGCTGCAATATTGTTAACGTGAGTCTTGTAAAACCTTCTTTTTACGTTTACTCTCGTGTTAAAAATCTGAATTCTTCTAGAGTTCCTGATCTTCTGGTATACACACTCGCTCGCTACCATCGACACTCCAAAGTCT
+
;?BB<BCB?CBBCBBBCCCCCCCD@CCCCCDD@CCC>AA>B@CCCCCBB?BBBBB@B?BA::::@CCBBBBB@?;87878)9<9=99:29CCC?CCC?AA=989BBD?BBACBBBC<?>A;?;?DDAA??>;@@AA9>>>?;;>BB>>>@@@@A:>>@=AA=A<====>>>>>=@@@AA5A;@;?ADDD/BA:::1:76///<97:18888'2777;4>4==6@==;A??<?<??AAAA:==>8>@@=>>A@@===///>>>@?;?BABA@@:::<AF:?;;<
@ATNG8:00392:01458
GATGGTAGTATATCGCGTCGCTATCCAGAAGATCATGAAACTCATAGAAGAATTACAGATTTTTTAACACGAGAGTAAACGTAAAAAGAAGGTTTTACAAGACTCACGTTAACAATATTGCAGCAGTACGCACACAATCGAAGCGCAGTAAGGATGGCTAGTGTAACTAGCAAGAATACCACGAAAGCAAGAAAAAGAAGTACGCTATTAACTATTAACGTACCTGTCTCTTCCGAAACGAATGAGTACTACTCTCAGAGACATCGACACTCCAAAGTCT
+
===>9===666?@699=@996;5559=:;7;99///---(-6---//7277)/)/////<<<==&666===BBA>:??::?<B>??+?C@C@DDD;CCB?BBBBBCCBB?B?BB?BAA=@AAABCCCDCCCBBBCD@BBAA?BBB??A997;@CBB?BCBBBBBD?BAABBB@>>8?9929@99929@><@@@@@29C;?8;;?AAAB7;7:>>>8=:=@FFCADBA@ACB?B@BCC>CBB@CCCBA@@@>??::9===8877;;;>=99//)//(////
@ATNG8:00393:01449
GATGGTAGTGTGTCTCTGAGAGTAGTACTCATTCGTTTCGGAAGAGACAGGTACGTTAATAGTTAATAGCGTACTTCTTTTTCTTGCTTTCGTGGTATTCTTGCTAGTTACACTAGCCATCCTTACTGCGCTTCGATTGTGTGCGTACTGCTGCAATATTGTTAACGTGAGTCTTGTAAAACCTTCTTTTTACGTTTACTCTCGTGTTAAAAATCTGAATTCTTCTAGAGTTCCTGATCTTCTGGACGACGCGCACTGACACTACCATCGACACTCCAAAGTCT
+
<844.49;;9BBBC@;ABAAAA@@BD@@@B;;5;AAA=BFAD?BDCDCCC@CBCCD?C?CCDD@B@BCCCCCFCC@BCEFF5DC@BBCC>CBBB@BBB>BC?BBBBBC@CGDDBBA@?@CD@C@DDDEABBB>@C@@=ACCECBBBCCBBBBBBB@CBB@BB@B?CCA::;CBB>B;;;;.;>B>@@AA@0@AABC?DDBBBBDA@A5;;;;*;BBCC@C@CDADCCC:;:?B@CCCCBB?BCBAGC:;:BB@@AA@AGGDCCBA?@BBBBCCBBB?BB<ABCC
@ATNG8:00395:01474
GATGGTAGGTGCACATGAGTGTATCCAGAAGATCAGGAACTCTAGAAGAATTCAGATTTTTAACACGAGAGTAAACGTAAAAAGAAGGTTTTACAAGACTCACGTTTAACAATATTGCAGCAGTACGCACACAATCGAAGCGCAGTAAGGATGGCTAGTGTAACTAGCAAGAATACCACGAAAGCAAGAAAAAAGAAGTTACGCTACTAACTATTAACGTACCTGTCTCTTCCGAAGAATGAGTACGATGAGAGAGCTCTCTCTACCATCGACACTCCAAAGTCT
+
CCDC@CCC@@;ACCCCBBBB@@@@A=AAA=@AAABA5;6;??:;9@=AD?A;=>=99:9:$:9=>@A?9A995909595999(;=8>:>@?0=6505<544;<334/349;:??@9=?>=@A@@@@@@?@@AB?@@@D>AABCCABB<<8<00+0>@>A?BB@@??AAA=A@=A9:5:ABAA=B9:40@@==@%00)//(/<>?B>>?>>776?<A;;9AAA6?@<696=9>8<A=@>8??<997797=>?:=BBBCBBBB@@>>>:@?>?>>>@@@=CF=B??:
@ATNG8:00398:01456
GATGGTAGGTGCACATGAGTGTATCCAGAAGATCAGGAACTCTAGAAGAATTCAGATTTTTAACACGAGAGTAAACGTAAAAGAAGGTTTTACAAGACTCACGTTAACAATATCGCAGCAGTACGCACACAATCGAAGCGCAGTAAGGATGGCTAGTGTAACTAGCAAGAATACCACGAAAGCAAGAAAAAGAAGTACGCTATTAACTATTAACGTACCTGTCTCTTCCGAAACGAATGAGTACGATGAGATCTCGTGTGCTACCATCGACACTCCAAAGTCT
+
@<99049@<@;@ACAAABCBHCCCC?@@@;?>@;;:6;?BB@@@@@>@DAE?BBB:::::$94==999<>5555)595555&5<4;7;??0><<266??><<AA>@>BB????AAAFCCBBBBABA@??9:58>?C;>>ACB@@@<B;?;>5;;>=>>@?<@>>>B@5==///79=;;?D9>>A<98787)33,----67755;;38;55.53::AB@>@B??@BB@B@CCC>CBB9;;A@@A::8BCCBBABBFBAAA???BB5:8@===?::;:@D;BA@@
@ATNG8:00351:01492
GATGGTAGTACTCGTGATACACCCAGAAATCAGGAACTCTAGAAGAATTCAGATTTTAACACGAGAGTAAACGTAAAAAGAAGGTTTTACAAGAACTCACGTTAACAATATTGCAGCAGTACGCACACAATCGAAGCGCAGTAAGGATGGCTAGTGTAACTAGCAAGAATACCACGAAAGCAAGAAAAAGAAGTAACGACTATTAACTATTAACGTACCTGTCTCTTCCGAAACGAATGAGTAACTGTATCTATGTGTGCGCTACCATCGACACTCCAAAGTCT
+
5::=?CBBB==5555559999;;4;=??6696=8<9;:;;::85:>8:5:895555&4599:<=::///8/8/34444$44.4.444&///)//)//6//3:8<255:;::1333;778333:777832+2889055<<:::959+//;5::;=:933,3733559<<7<?;;;B?>>8=:8177777'0;:;00*/0/0;;728:8@?B>;6@77736?;?=<<<>B?B>>3:?@<@?==8818===@@@@CCCBBBBA@?A?;9>@=??AA@@A=AA=BBBB
@ATNG8:00353:01506
GATGGTAGACACGTGTGCTCTCTCGTACTCATTCGTTTCGGAAGAGACAGGTACGTTAATAGTTAATAGCGTACTTCTTTTTCTTGCTTTCGTGGTATTCTTGCTAGTTACACTAGCCATCCTTACTGCGCTTCGATTGTGTGCGTACTGCTGCAATATTGTTAACGTGAGTCTTGTAAAACCTTCTTTTTACGTTTACTCTCGTGTTAAAATCTGAATTCTTACTAGAGTTCCTGATCTTCGGATAGCGACGCGATATACTACCATCGACACTCCAAAGTCT
+
::::7<>ABAC;:6><;666<<<>C;5969595;=A@8>>@C@BB@>===+0////6:6<<A@8B@??>A@444=8>>===+<<8BBBB=A@00*000*/866///886=AA;;A<<6///0505357556:58<>>7;;AA?;;;???@A??>?:;;:;:;5;9<>?@@@??=277969+9174:=DDF.::@@@:@@@@@A?=9:0887)8888>:>=;;7;>=>><<=8=<@>>@=93897///88?<=8@@B;;8@>>>@<>>>AB;;;??;??9?A;;
@ATNG8:00355:01482
GATGGTAGGCGACATACATACGCGCCAGAAGATCAGGAACTCTAGAAGAATTCAGATTTTTAACACGAGAGTAAACGTAAAAAGAAGGTTTTACAAGACTCACGTTAACAATATTGCAGCAGTACGCACACAATCGAAGCGCAGTAAGGATGGCTAGTGTAACTAGCAAGAATACCACGAAAGCAAGAAAAAGAAGTACGCTATTAACTATTAACGTACCTGTCTCTTCCGAAACGAATGAGTACGATGAGATCTCGTGTGCTACCATCGACACTCCAAAGTCT
+
<;:;8:997<455=<<<?AA@>@>>:>>@:?A>@=@+0+0<<:>?@<@A:>:>BCDECCC5CBCCCCDCDEECC=@@;;;;;*;J?C@CIK=CCC@CDDCABBA@<@?@@;@?>:>==>C::;CBBBBBCCCACCCC@CCA@A@@@?C@CCD@BBCC@A@B=<;:BCA@BB?BA@;=>999,7<<8>CDED3AA?BCCBBBA@A393789?;A8=;C:949999BCC@C?CCC>BAA?ABBBBABBBBBCBBBDBCCCDDB??;>9==>>AA@888<AD9B@??
@ATNG8:00365:01498
GATGGTAGCTCGCTGATGATATCCCAGAAGATCAGGAACTCTAGAAGAATTCAGATTTTTAACACGAGAGTAAACGTAAAAAGAAGGTTTTACAAGACTCACGTTAACAATATTGCAGCAGTACGCACACAATCGAAGCGCAGTAAGGATGGCTAGTGTAACTAGCAAGAATACCACGAAAGCAAGAAAAAGAAGTACGCTATTAACTATTAACGTACCTGTCTCTTCCGAAACGAATGAGTACTACTCTCAGAGACACACTACCATCGACACTCCAAAGTCT
+
===?>ABCBBBD@;;;?@AABBBB6ACC>BBCBAB?A>BBECCBCADB?B?B@@@ACCC3C?BBBBA@??898-9<:9944$9@7<4;;;6;BC?CCCCGDECC@B@BC@DDD=AABBCCCCBBBCC@@@A>ACDF@BBACBBAB?C?CAA?ACCCCCCC???@BBB?BB?AAA?BBBBB9@9939???@/?>9>:;:B???A=A<AAAA<A<@AB::8:BAAA??=??BDE>BBB?BBBBBBBBAAABBBBBAAABB??;::?;???;;;=8888<=4AABB
@ATNG8:00373:01485
GATGGTAGTACATGATAGACGACACCAGAAGATCAGGAACTCTAGAAGAATTCAGATTTTTAACACGAGAGTAATCGTAAAAAGAAGGTTTTACAAGACTCACGTTAACAATATTGCAGCAGTACGCACACAATCGAAGCGCAGTAAGGATGGCTAGTGTAACTAGCAAGAATACCACGAAAGCAAGAAAAAGAAGTACGCTATTAACTATTAACGTACCTGTCTCTTCCGAAACGAATGAGTACGTGTGCGACGTGTCTCCTACCATCGACACTCCAAAGTCT
+
>;AA?B@BB=CHABACBB@A@BABB@EDD?DBCBCD@C?DCCCDCB@BB?A?BCBBCCCC5CADBBCCECCBBABBA;;;;;*;@89.499&9>A=B@??BBCCC@C?@@;@AA?BCBBBCCCCCCCCCCAA@BB@@>ABBBBBBB=A=AAA=ACCCBDCC?CBBBCC=AA?BBF698A==4=::5:>>>?/?A<A:::===??=A<A>>>;?<?CC@B?BCCCBBFAC?BCC>BBB?AA@CCCBAAABBBCCBBBBB>>>@BBB@BBBBBCB>>@?@A>A???
@ATNG8:00374:01518
GATGGTAGCACGACACGACGATGTGTACTCATTCGTTTCGGAAGAGACAGGTACGTTAATAGTTAATAGCGTACTTCTTTTTCTTGCTTTCGTGGTATTCTTGCTAGTTACACTAGCCATCCTTACTGCGCTTCGATTGTGTGCGTACTGCTGCAATATTGTTAACGTGAGTCTTGTAAAACCTTCTTTTTACGTTTACTCTCGTGTTAAAAATCTGAATTCTTCTAGAGTTCCTGATCTTCTGGTAGAGCGTGCATATATCTACCATCGACACTCCAAAGTCT
+
CCCM?BBCCCCBBBCCCCCAAABCDBBBGECC@CCCC>BB@B?DCBBBCC@DBBBA?A?BBCC?B=AABBCBBAA>ABBBB1BB?B@?=;@:999@AA?BB>AAADCC>AABBCB>=9?AC:>9=>>>>;;;<AA>>7;;>>=<>A???AAAA>>9<<<;>>:>:@A???A@>>:?@@@@5@<A<@@@@>/>A@AA9@@A@>@A899=ADDD/@:::A<A=BA;A@@@;;;<@=AA@@AA6::@<@?A===>>>@@@@AAAAA??<>>@@==>???<CG>CB@?
@ATNG8:00383:01518
GATGGTAGGACGAGCGTCTGAGAGGTACTCATTCGTTTCGGAAGAGACAGGTACGTTAATAGTTAATAGCGTACTTCTTTTTCTTTGCTTTCGTGGTATTCTTGCTAGTTACACTAGCCATTCTTACTGCGCTTCGATTGTGTGCGTACCGCTGCAATATTGTTAACGTGAGTCTTGTAAAACCTTCTTTTTACGTTTACTCTCGTGTTAAAATCTGAATTCTTCTAGAGTTCCTGATCTTCTGGGCTGCGCTGATATGCGCTACCATCGACACTCCAAAGTCT
+
55:>8;9;.:44::@B>:;666===@@@BB;;9<DBD>;;8<@BCCCCEC@CBBCC@DACCCD@C@CBBCC;;;C>BAA@A,;;;,9:9<1::>=296>99<469?>=B@CCBCBBBA>;;7;C>CBAAAABB=@ABB>BDBBBCCCBB>B@@@;;6;BB?BD@D>@@CCDBBBC>A;;;;.;>A=;;;;;*;>:;;/:;;:>?@>=9.555&577//,/5;;7/0999992929<=>>?:>>??5=999::9ABBCCCDD:;:C@CCDBBBC;;;?BB=BAAA
@ATNG8:00387:01513
GATGGTAGATACTCGCTGATACACCCAGAAGATCAGGAACTCTAGAAGAATTCAGATTTTTAACATCGAGAGTAAACGTAAAAAGAAGGTTTTACAAGACTCACGTTAACAATATTGCAGCAGTACGCACACAATCGAAGCGCAGTAAGGATGGCTAGTGTAACTAGCAAGAATACCACGAAAGCAAGAAAAAGAAGTACGCTATTAACTATTAACGTACCTGTCTCTTCCGAAACGAATGAGTACTACTCTCAGAGACACACTACCATCGACACTCCAAAGTCT
+
<><=?BBBBAABBAAACCBBBBBDD=CBB@BBBB;;6;>BBB:::B?BC?B?989??BBB2B?A998><7737771886::99'//(/(///&/8949::;89822,288708;;;>>>ADCCCCCCCCCCCB?BBCE?AAABAAAB>B?C??=@CCCBCFC@A@@ABB@CC?A@B<>>AAA:A@@:<====.?>::;;;AAA@@<@<@@??<@<@ACAB>BBAAAAA>A@BDD=BAA?CCAAAACC@@@ABCBCAAABBBB<=<==AAA@@@><<=6990@999
@ATNG8:00398:01499
GATGGTAGGCGACAGTACATACGCGCCAGAAGATCAGGAACTCTAGAAGAATTCAGATTTTTAACACGAGAGTAAACGTAAAAAGAAGGTTTTACAAGACTCACGTTAACAATATTGCAGCAGTACGCACACAATCGAAGCGCAGTAAGGATGGCTAGTGTAACTAGCAAGAATACCACGAAAGCAGAAAAAAGAAGTACGCTATTAACTATTAACGTACCTGTCTCTTCCGAAACGAATGAGTACGAGAGTCAGAGCAGAGCTACCATCGACACTCCAAAGTCT
+
444:.44:69777/////:;=666==5;;>266<<<>:><===>>5949<5:-33999999(9.56>>>>=<;;9)5559999$9>;:2555&5;;7=969>@;00+-36605./)/888:<9;==000A>>>@:;9B=996BAA::6;>B;;4:999ABAB?BA@@BB>BB=???8:0;;;5;00//////$-906///89778282877927278B??;@B?@@BB?B@CCC<B;;5;9@:::???@@@A:90@0//:77AB@@<@B@A55665>7@@9BBBB
@ATNG8:00350:01567
GATGGTAGTATCTGTCTACGAGAGCCAGAAGATCAGGAAACTCTAGAAGAATTCAGATTTTTAACATCGAGAGTAAACGATAAAAAGAAGGTTTTTACTAGACTCACGTTAACAATATTGCAGCAGTACGCACACAATCGAAGCTCAGTAAGGATGGCTAGTGTAACTAGCAAGAATACCACGAAAGCAAGAAAAAGAAGTACGCTATTAACTATTAACGTACCTGTCTCTTCCGAAACGAATGAGTACACATCGTCGTGTCGTGCTACCATCGACACTCCAAAGTCT
+
BCBD@CB@@;;@<=966@;999954.5;;7=>594?299(333333948;6;6444=8DCC1B=BBB<A<=><@??6<3333333$35+2+....$..//6666::<??<@ACCACCCADCCCBCCCCCECCCCBB?BCDD?CAAACBBB@B?B??<?BCCBDCA?BBAABB>BB>@@B?B@??>6?8848CCDC3CC@999;CBAAA;><>>>>7:7:ACCC@CCBBBBB@B@EGE>BBB?ABCAAABBABC:::BCCC@@@@<;;@@=@BBBBBBBAA>AD<BC;;
@ATNG8:00352:01549
GATGGTAGACACGTGTGCTCTCTCGTACTCATTCGTTTCGGAAGAGACAGGTACGTTAATAGTTAATAGCGTACTTCTTTTTCTTGCTTTCGTGGTATTCTTGCTAGTTACACTAGCCATCCTTACTGCGCTTCGATTGTGTGCGTACTGCTGCAATATTGTTAACGTGAGTCTTGTAAAACCTTCTTTTTACGTTTACTCTCGTGTTAAAAATCTGAATTCTTACTAGAGTTCCTGATCTTCTGGAGGTACACATGATACTCTACCATCGACACTCCAAAGTCAT
+
;>@@?BBBBBB:;6CBCBCDBBBCCBBABB;;5;@@@=AA>A?@@@ABBB@BBDCD?B?BB??=?@BBBBBBAA@>==<=<'<@:?BBB=???A=A@@<@A9:9:?AB?BBC==>>B<@>>:>=AA>>788=8==>?;@@@@@B>>>@@@@=<<<4:;;8=A<@<@B>>?ABCD7;;?CC5A;>7;;EED/AA@A@3;;;>?==>AA;::;:,;///=6<7@C7;:>A@>=<8<::88A@@9=<>9::7;@>>@???ABB>>>@<<8=<<=>>>:;;566069///
@ATNG8:00358:01559
GATGTAGGCGTGTGAGAGTCTGCCCAGAAGATCAGGAACTCTAGAAGAATTCAGATTTTTAACACGAGAGTAAACGTAAAAAGAAGGTTTTACAAGACTCACGTTAACAATATTGCAGCAGTACGCACACAATCGAAGCGACAGTAAGGATGGCTAGTGTAACTAGCAAGAATACCACGAAAGCAAGAAAAAGAGTACGCTATAACTATTAACGTACCTGTCTCTTCCGAAACGAATGAGTAACTGCGTCTCACTCTCGCCTACCATCGACACTCCAAAGTCT
+
///////2//////999:555555)5555566>=>:@7;???>>=:99293>9:5??<<);7555<<<;;=?=3:933777$77/38;;7.8884;=3333222490..(...2555679222925588=A7;;98485/..;9994;0559033333222,28223>8::6:47/3<99;,566/56888(//.98885//..(..551337//..(.3568883849=;38<<7;=88//(/...5555555;::222/556,22552669998<<3:775
@ATNG8:00378:01572
GATGGTAGAGACGTGACAGAGCGCCAGAAGATCAGGAACTCTAGAAGAATTCAGATTTTTAACACGAGAGTAAACGTAAAAAGAAGGTTTTACAAGACTCACGTTAACAATATTGCAGCAGTACGCACACAATCGAAGCGCAGTAAGGATGGCTAGTGTAACTAGCAAGAATACCACGAAAGCAAGAAAAAGAAGTACGCTATTAACTATTAACGTACCTGTCTCTTCCGAAACGAATGAGTACGATGAGAGAGCTCTCTCTACCATCGACACTCCAAAGTCT
+
AACC@CCBCCCCCBCBCCFCFCBB@BBB?A@@@@@=@?BBB:::C@CC?B@BBAAACCC3B@BBBBBBBB?>>7>@ABBBB5BC=C5;;;-;CE?CDBBDCCCB?B@BD@BBC=@@AABBBCCDDBBADCC?CBBB=??@@BBAB?C@CBB?BBBCCCC?=?AABDC@>><@ED?CC?>>:<=><@@AAB2AB?B???AAAAA;@;??AB7;7;@A@A=AA@A@AA=A?BCC>C?@=@CCCBBBAAABCBBBBAAB???==>@@<=>>A>>>>>><@@5>:;:
@ATNG8:00380:01578
GATGGTAGGAGACACGTCGCACACGTACTATTCGTTTCGGAAGAGACAGGTACGTTAATAGTTAATAGCGTACTTCTTTTTCTTGCTTTTCGTGGTATTCTTGCTAGTTACACTAGCCTCCTCACTGCGCTTCGATTGTGTGCGTACTGCTGCAATATTGTTAACGTGAGTCTTGTAAAACCTTCTTTTTACGTTTACTCTCGTGTTAAAAATCTGAATTCTTACTAGAGTTCCTGATCTTCTGGTGTCGTCTATCATGTACTACCATCGACACTCCAAAGTCT
+
<<::<@?@=CBBCCCCCDCCCCDCCBBBB;<7;BBD<AA?@=A@@@@BB>BB@AA@C@BCBC@C?AACCBBA@A>?@A@A0@B=@9979&7@@@4:5@8@B?BBCBDF>BABAAA??:??<@A@@@@@@@A@DCAA>ABBBBCBBBBAAA???@<@>@;:95:>BDBB>>BBB>A;:;9/:1718?ABC/AA9:90669///99-/)/897*7=@<73769<-//<<<:==:><@@@@BA=AAA::::@@9:9=?9::?>>>@@@=A<=<>>>==@<@D9@@@6
@ATNG8:00383:01536
GATGGTAGCAGACGTGACAGAGCTCCAGAAGATCAGGAACTCTAGAAGAATTCAGATTTTTAACACGAGAGTAAACGTAAAAAGAAGGTTTTACAAGACTCACGTTAACAATATTGCAGCAGTACGCACACAATCGAAGCGCAGTAAGGATGGCTAGTGTAACTAGCAAGAATACCACGAAAGCAAGAAAAAGAAGTACGCTATTAACTATTAACGTACCTGTCTCTTCCGAAACGAATGAGTACAGAGAGTACGATATGTCTACCATCGACACTCCAAAGTCT
+
:>?A:?;;=@;;9555555;;<=>><<@;:<966=<6;744543336;;8=8;;=>=CBC+B?BBADCBBB???8?@A@@@=*9976:@D@9?CD?DBBBDDEBC@B?BB@A@@?ABC?@@BCCB::9AAAA>@@@C?AAAAA@?C?C?@A@=BB@@@BAA=???CBB>@@>@B=7=>:>:637/5:>>>@,0/*/:>9<>>==:=<?<;<6<6<<AAB?BCC;;:B<?<?CC=A@@=:9:=@???BBBCBBBBBEAAABBBB?@<A????@?A>>8A@8????
@ATNG8:00384:01537
GATGGTAGCTCTGCTCTGACTCTCGTACTCATTCGTTTCGGAAGAGACAGGTACGTTAATAGTTAATAGCGTACTTCTTTTTCTTGCTTTCGTGGTATTCTTGCTAGTTACACTAGCCATCCTTACGCGCTTCGATTGTGTGCGTACTGCTGCAATATTGTTAACGTGAGTCTTGTAAAACCTTCTTTTTACGTTTACTCTCGTGTTAAAAATCTGAATTCTTCTAGAGTTCCTGATCTTCTGGGTCTACGCTCGTCGCGCTACCATCGACACTCCAAAGTCT
+
@AAB?BADBBCBBBBAAADC;;;BB@@B@?:;2:=<80:>=B?BBCCCCC?CCECG:;9;DAA>C@BEEBB:96@9==@@A+==8<;?>5=C;;6:CC=@A7;;@@@C@CCCCCCCC@BCC@B@DCBBBBE@FCCB?BBCBBCBBBC@@@@@AB@DCD@DC?@<@@@@@BCCCADCFDD<G@D@CCCCC0AA@AA8ABBBBBCBBA>AABA0AAA@A?B?CC@DCCAAAC?B@@@@A@@6;;CE;BA@B@@AAB@@AA;;;BBB>BBBCDBBBCB?CC=BBBC
@ATNG8:00384:01559
GATGGTAGTACATGATAGACGACACCAGAAGATCAGGATCTCTAGAAGAATTCAGATTTTTTAACACGAGAGTAAACGTAAAAAAGAAGGTTTTACAAGACTCACGTTAACAATATTGCAGCAGTACGCACACAATCGAAGCGCAGTAAGGATGGCTAGTGTAACTAGCAAGAATACCACGAAAGCAAGAAAAAAGAAGTACGCTATTAACTATTAACGTACCTGTCTCTTCCGAAACGAATGAGTACGTGTGCGACGTGTCTCCTACCATCGACACTCCAAAGTCT
+
>DEG>A<?C==CC9:;CCCAA@CDC?CCC?AACAAAAJDDBBBCCB?BA>A>AA==<====&A@BBBCCCCGECD>CCBBBBBB)BC>D6:::6;AEAGICBBCCBB@B@CC@ABB@CCCBCCBBBBBBBCGDCACCCB@CBCCCCDC@C@CAA?ACCBBBBB?BBBCBC?BB?CBC@BB@@@:>=>;::::9:%:@;9979CCCCB?C?BBBB8;7;ACBB?BBAAACDAD@CCC=B@@<@AA@@ACC???@@BA999ABBBB?CBA=@????>:?AA;BB;A999
@ATNG8:00392:01539
GATGGTAGCACGAGTCACTCATATCCAGAAGATCAGGAACTCTAGAAGAATTCAGATTTTTAACATCGAGAGTAAACGTAAAAAGAAGGTTTTACAAGACTCACGTTAACAATATTGCAGCAGTACGCACACAATCGAAGCGCAGTAAGGATGGCTAGTGTAACTAGCAAGAATACCACGAAAGCAAGAAAAAGAAGTACGCTATTAACTATTAACGTACCTGTCTCTTCCGAAACGAATGAGTACGATGAGATCTCGTGTGCTACCATCGACACTCCAAAGTCT
+
CCCB@BBCBCCCHCCAAACCBBCCC?FCD@CCCCAA?A@CDF;:;D?BB>A>@@@BCFFF3B?A::9??@@A@@A;??:<<<<+55258<<<1;;;8===?=C:@?;?<??<?AB@CCDDCCCCCCCCCCBCB?CCCC?AAAAAAAA?C?CBB?BCCCCCBC?BBBBCB?BB?AAA?BBBBC<AAB?BBBBB3BC?@;::?DBCA9>9=>::5:6<<A;;6;AA@@@@?B?BBD>CBB?BBBBCCCBBACCBBABBBB??>>>?BB=AA>>>A@@??<?A:AA??
@ATNG8:00393:01574
GATGGTAGTGTCAGTGCGCGTCGTCCAGAAGATCAGGAACTCTAGAAGAATTCAGATTTTTAACACGAGAGTAAACGTAAAAAGAAGGTTTTACAAGACTCACGTTAACAATATTGCAGCAGTACGCACACAATCGAAGCGCAGTAAGGATGGCTAGTGTAACTAGCAAGAATACCACGAAAGCAAGAAAAAGAAGTACGCTATTAACTATTAACGTACCTGTCTCTTCCGAAACGAATGTGTACTATAGACTATCTGAGACTACCATCGACACTCCAAAGTCT
+
??BC@BBBDBBC@@@CBCAACBA@B@CCB?CB000<+0+0<;8>BB=<<9A>ACAAABBB2B?BBAABBAA???:@CEFEED3BC@C>BBB<CEHBDFCCCCBBB@B@CC@CCC@AA@=000BCBDDCCBCB?BBBB=@@@@@CBC@D?B@A?ADCDBCBB?BABBBB@BB?BBE=??BAA9???<?BDDE3AA>ABF>>>@>><>=?>>>;>;>>@@@?ABAAAAA=A>BBF>CBB?BBBBCBCCCBBBBBBBBCBBBBCBBBB?BBCBBBCCCB?BB=BBBB
@ATNG8:00362:01589
GATGGTAGCGCTACACATAGATACAGGTATCATTCGTTTCGGAAGAGACAGGTACGTTAATAGTTAATAGCGTACTTCTTTTCTTGTCTTTCTGTGGTATTCTTGCTAGTTACACTAGCCATCCTTACTGCGCTTCGATTGTGTGCGTACTGCTGCAATATTGTTAACGTGAGTCTTGTAAAACCTTCTTTTTACGTTTACTCTCGTGTTAAAAATCTGAATTCTTCTAGAGTTCCTGATCTTCTGGATAGCGACGCGATATACTACCATCGACACTCCAAAGTCT
+
55:;8<:://///::;<669779///)////498556=2;?05.5:<5555.559995<8<<BC?B?A>;5444:<8<=??2>>7:8477(7333:7===68848<8=@E@>>><0//<7::;:?;<=<<?;;B9BDCC@A;::B@@@CBBBCCCCC?BBBADC=A=A;;;AAAAB@CCCCC5;5;<?@@@@0@ABCC:;;;;DBBAAA=BBBB0BCCBB@BAAA<;<;@@@A<@<AA@ACCACCC@@@@B;;:@>=@@@B999A>>:???A>BBBBB>BB<CAA@
@ATNG8:00365:01603
GATGGTAGTGATACAGATCAGACACCAGAAGATCAGGAACTCTAGAAGAATTCAGATTTTTAACACGAGAGTAAGCGTAAAAAGAAGGTTTTACAAGACTCACGTTAACAACATTGCAGCAGTACGCACACAATCGAAGCGCAGTAAGGATGGCTAGTGTAACTAGCAAGAATACCACGAAAGCAAGAAAAAGAAGTACGCTATTAACTATTAACGTACCTGTCTCTTCCGAAACGAATGAGTACGTGTGCGACGTGTCTCCTACCATCGACACTCCAAAGTCT
+
AAAB?CCCBBBDCDDCCBCCDECDC@BAB?AAA@?@>@@CCCBBBB?::7:<AA<?=88;';6?@?BBABBBC?BA@AAA@@2??8=8???5?BC@CBBBBBB@?=B=AA=AAA==<===@AA898@@A@@@<@@@@=???>?BCB;=6<7708>>>?A??<>?AAAB<::5;:;:>?;;;1:==8=BCBD/@@=@@@@@@A@A:;:=@@A;>;=@C9:8:BAAACC@D@CCC=DCC@BBBBAA@99:@A@@BBBBABB@@:@9949BBBBBBAAA?DC>B?@>
@ATNG8:00366:01592
GATGGTAGTGCGTGAGAGAGAGACCCAGAAGATCAGGAACTCTAGAAGAATTCAGATTTTTAACAGAGAGTAAACGTAAAAAGAAGGTTTTACAAGACTCACGTTAACAATATTGCAGCAGTACGCACACAATCGAAGCGCAGTAAGGATGGCTAGTGTAACTAGCAAGAATACCACGAAAGCAAGAAAAAGAAGTACGCTATTAACTATTAACGTACCTGTCTCTTCCAAACGAATGAGTACGTGTGACGTACGTGAGCTACCATCGACACTCCAAAGTCT
+
>>>>@DBCCDB@@@::6BCB@@A@@8@CC>BBCB@@=A>AAABBBC@BC?B>AA>97733$36ABCBCCBBBC;?@:9999$79154;;9+6<>:>>B@@@A==:=:>>=A??;?@@???AAA@??BBAA@<>==?=>>>AB;;:<@<@AA<A>>>@@>>:=>AAAA>A@;>@@;>>=;A9:;;4:;:=:/6738ABD>>>>><?<?@@@=B;>>>>>=@@>>>??;?=CF=AAB@ABB@;;;@@898AAAAAC;;;;;;?>?:888A@@AAAA=BB:A<<;
@ATNG8:00371:01589
GATGGTAGTGATACAGATCAGACACCAGAAGATCAGGAACTCTAGAAGAATTCAGATTTTTAACACGAGAGTAAACGTAAAAAGAAGGTTTTACAAGACTCACGTTAACAATATTGCAGCAGTACGCACACAATCGAAGCGCAGTAAGGATGGCTAGTGTAACTAGCAAGAATACCACGAAAGCAAGAAAAAGAAGTACGCTATTAACTATTAACGTACCTGTCTCTTCCGAAACGAATGAGTACGATGAGATCTCGTGTGCTACCATCGACACTCCAAAGTCT
+
<<<>?BBCC>C>CCCCBBECCCCCB?BCD@DCCBBB?B@BBBBBBB>BB=?<>C@@ABBB3B@DCA@ABBCBBB9AA?AAAA2AB>A6;;;6;BB@CBBCCFFBB?B@CC?BCC?BBCCCCBBCCCCCBBBC?CCCC?AAABBBBA?C?CBB?BBBCCCCC?BBBBAA>AB=@AA799???5?@@<ABBCB3BC?B???BCAAA:><@A==:=<??BBB@BCBBBCC@B?BBC>CBB?BBBBBBCCCCCBBBBCAAA>>>???AA<@?D@@?>==<3990?@@A
@ATNG8:00372:01624
GATGGTAGGCGTGTGAGAGTCTCCCAGAAGATCAGGAACTCTAGAAGAATTCAGATTTTTAACACGAGAGTAAACGTAAAAGAAGGTTTTTAACAAGATCTCACGTTAACAATATTTGACAGCATGTACGCACACAATCGAAGCGCAGTAAAGGATGGCTAGTGTAACTAGCAAGAATACCACGAAAGCAAGAAAAAGAAGTACGACTATTTTAACTATTTAACGTACCTGTCTACTTCCCCGAAACGAATGAGTAACTATGTAGAGCTCTATACTACCATCGACACTCCCAAAGTCT
+
:;;;@A?=6;<@@<C@A?@:5559)5A@=@D;9;;6;>B@??:9924;8<3>>888???.@>>>>;?773=<<.7;3377(3<,7/7<<8,717<,33333;7666/517817552'222336........268;=9//.84.22:9=665)29:885222557799<>>A?>8861575159775.77816@B@C/;;6;;;=;;;=;766-66///67079@@>>>:<99////6.588.8880889*..53351665558557==?BBB?>>@8818;AAA?>>888-8>4=>>;
@ATNG8:00373:01590
GATGGTAGGAGACACGTCGCACACGTACTCATTCGTTTCGGAAGAGACAGGTACGTTAATAGTTAATAGCGTACTTCTTTTTCTTGCTTTCGTGGTATTCTTGCTAGTTACACTAGCCATCCTTACTGCGCTTCGATTGTGTGCGTACTGCTGCAATATTGTTAACGTGAGTCTTGTAAAACCTTCTTTTTACGTTTACTCTCGTGTTAAAAATCTGAATTCTTCTAGAGTTCCTGATCTTCTGGCGCGTATGTATGTCGCCTACCATGACACTCCAAAGTCT
+
//896;;?<CCCCC>>BB>>BBBCC966@@@@:AABG<AA7:05:9;<;:5:=?>>9@7;;<=8=5549978889379787(3838333(3:99-33968=8=?<7<=373338655/589+2,577:98:D=CBAA<??A?;;:;:;>>=8886/756-564:57A@>888=A496655'5191:;===/>?===5===88867//)-676*6-//8486?A;>@?A>>@:@:=>>AAB<?>>:===>@@AA??=>=><7-3--)-777766//)/808753
@ATNG8:00374:01602
GATGGTAGCTCTGCTCTGACTCTCGTACTCATTCGTTTCGGAAGAGACAGGTACGTTAATAGTTAATAGCGTACTTCTTTTTCTTGCTTTCGTGGTATTCTTGCTAGTTACACTAGCCATCCTTACTGCGCTTCGATTGTGTGCGTACTGCTGCAATATTGCTAACGTGTGTCTTGTAAAGCCTTCTTTTTTACGTTTACTCTCGTGTTAAAAATCTGAATTCTTCTAGAGTTCCTGATCTTCTGGCGCTCTGTCACGTCTGCTACCATCGACACTCCAAAGTCT
+
>>AC?BB<@A=@A@DBC:;:CCCCCB@@CB:949<B<8BBACACCCCCCC?@<DADAD?BBBCGGACCCCCCCCC?@@>>>,@@=AABB9A@;;6;;=9>B?AA@BBC>CBBBBC;;9;BB>B@BCDB;;;B?BDBB8;;BBCCDAA@BDB;;<G@BBC@CDDD?CBBABBCCC?AABF>AA>A=@@@AAA(ACCCG?CAA;;;;;;B@CDED5BBBBC?C?BCABCCDGCCAGAGGCCCF@DBB?A;;;;;<;;AAB<;;;;BBC?CDDBCCAA;;5;;0;;;;
@ATNG8:00379:01589
GATGGTAGTATAGAGCTCTACATAGTACTCATTCGTTTCGGAAGAGACAGGTACGTTAATAGTTAATAGCGTACTTCTTTTTCTTGCTTTCGTGGTATTCTTGCTAGTTACACTAGCCATCCTTACTGCGCTTCGATTGTGTGCGTACTGCTGCAATATTGTTAACGTGAGTCTTGTAAAACCTTCTTTTTACGTTTACTCTCGTGTTAAAAATCTGAATTCTTCTAGAGTTCCTGATCTTCTAGGCTGCGCTGATATGCGCTACCATCGACACTCCAAAGTCT
+
AAAB@CBBCCBBBCCDBCECBBCCCCCBBB@@>@ABB9@@<@=@@@ABCB?AC??>>@?BBCC?B?BBBBBBBA?<?=@?@2AA?@@AD:BC@@<>?=98738;?A=?:>>>>AA@@<>>>7;7;BC==>?@=A>=>7:9?>;;;>>>AAB;;;><>AA<==7;7;BAA???AA:=====2=;?;?@@@@/>=???7>>BB??>=>>:>@@A/@=>>C;?;??=DDAA>>>7;7;DAAAA<=;9939///::==@@@@???A?==:=>?BBAAA?@;@D8??AA
@ATNG8:00380:01587
GATGGTAGAGTATCATGTGTATCTCCAGAAGATCAGGAACTCTAGAAGAATTCAGATTTTTAACACGAGAGTAAACGTAAAAAGAAGGTTTTACAAGACTCACGTTAACAATATTGCAGCAGTACGCACACAATCGAAGCGCAGTAAGGATGGCTAGTGTAACTAGCAAGAATACCACGAAAGCAAGAAAAAGAAGTACGCTATTAACTATTAAACGTAACTGTCTCTTCCGAAACGAATGAGTACTGTATCTATGTGTGCGCTACCATCGACACTCCAAAGTCT
+
A>@@?BA@BCA;;>>=BBCBBBBCA6;;A;@ABBCB@E>@@@BECC@BB@B@CA@@@@@@0@@CCCCCCCCBBB=BABBCBB2BB@B@IDD;BCC@BBBCBAA;:7:=@A?BBB@BBBBBDCBBC@AACDDD@BBCC@@@@BBCBB?C@C;;;:BCCCCCC@AAABBB?BB?BCB?AA@@>8>9:3:====,=@;:98@@@@B@=A=A;::188(5:@A;A@@?@BBB@D@BCC>CCC@@@@BBCCCBBAAABBA@AA???BAB??<>>BABBB====BB;C;<;
@ATNG8:00389:01627
GATGGTAGGCACTGCGCACACATCCCAGAAGATCAGGAACTCTAGAAGAATTCAGATTTTTAACACGAGAGTAAACGTAAAAAGAAGGTTTTACAAGACTCACGTTAACAATATTGCAGCAGTACGCACACAATCGAAGCGCAGTAAGGATGGCTAGTGTAACTAGCAAGAATACCACGAAAGCAAGAAAAAGAAGTACGCTATTAACTATTAACGTACCTGTCTCTTCCGAAACGAATGAGTACGTGTGACGTACGTGAGCTACCATCGACACTCCAAAGTCT
+
@ACC@CBB@BD@@A@BCCCBBCCCC?CDD@CDDCBB?C@CCBBBCC?CC?D?BB?>@?@@0@?BBEBAAAACCC<A?:;;;;*;A=A=BCC:BCC@CCCCDCBBB?C?CC?CCB?ABBBBBCCCCCCCCCBA?CBBC>??BBBBBB@C?C??>@CCCCCCC?CCBBBB@BB@BCC?BBAAA:A@@=@A@@A2AA?BBABBDA@>7;:>>CB<@<??B:;7;A@AAAA@D?CCC>DBC?BBBBBBA@???AAAACBBABBBAAA@@<@????@BCCC?BA<A@??
@ATNG8:00391:01593
GATGGTAGCTCACGTACGTCACACGTACTCATTCGTTTCGGAAGAGACAGGTACGTTAATAGTTAATAGCGTACTTCTTTTTCTTAGCTTTCTGTGGTATTCTTGCTAGTTACACTAGCCATCCTTACTGCGCTTCGATTGTGTGCCGTACTGCTGCAATATTGTTAACGTGAGTCTTGTAAAACCTTCTTTTTACGTTTAACTCTCGTGTTAAAATCTTGAATTCTTACTAGAGTTTGATCTTCTGGACTCTCGTAGACAGATACTACCATCGACACTCCAAAGTCT
+
>>>>=@B?;44555;<;;A@ABAB@@@@::9:299:9,/75;,///;<7969<;::7<2598;3804488::97<599999'7=8<=878.77733,337155/5<>:5817<785526.5==9=:8887756;9=>::7;A@@@B=AA;;;;;6777,---497073;;@;;9=;;555>CC2C:>8;:AAA/???@@:@<A@@@??>==8::9-;//,/;4=2<=///99;9979.66---(-2602443338886566;<;>?>;;6;>>A??>>;;5;=4=>>>
@ATNG8:00394:01590
GATGGTAGAGAGACTGTAGCGCACCCAGAAGATCAGGAACTCTAGAAGAATTCAGATTTTTAACATCGAGAGTAAACGATAAAAAGAAGGTTTTACAAGACTCACGTTTAACAATATTGCAGCAGTACGCACACAATCGAAGCGCAGTAAGGATGGCTAGTGTAACTAGCAAGAATACCACGAAAGCAAGAAAAAGAAGTACGCTATTAACTATTAACGTACCTGTCTCTTCCGAAACGAATGAGTACGATGAGAGAGCTCTCTCTACCATCGACACTCCAAAGTCT
+
55<=:>>@DDBAA@B=@AACCBCCB>BBB@BBBAA@?B?ADB8:5A=?A?A=998==>?>,?39:97;;373;:;.6////;;;+:8383998&..3(..33555222'2277277759988=CHCCBBCCCDCC@BBBB?BBCCCBBB@B?B;;8;ACCBBCC@CEBBBB?AA?@@8>BCBB<9;=<:=CCDD3??<;<<AA@@?A=B=@???;@<@AC::7;BA@@@A@D?BDD>GBA>ACCBBBBBB?>>EBBBBBB>>C@@::::>???@@?>=>:=?8?:;;
@ATNG8:00351:01633
GATGGTGAGTATCATGTGTATCTCCAGAAGATCAGGAACTCTAGAAGAATTCAGATTTTTTAACACGAGAGTAAACGTAAAAAGAAGGTTTTTACAAGACTCACGTTAACAATATTGCAGCAGTACGCACACAATCGAAGCGCAGTAAGGATGGCTAGTGTAACTAGCAAGAATACCACGAAAGCAAGAAAAAGAAGTACGCTATTAACTATTAACGTACCTGTCTCTTCCGAAACGAATGAGTACTACTCTCAGAGACACACTACCATCGACACTCCAAAGTCT
+
AABB?BCCCCCCCCABBDDBBBCC?CCC@BBBB@?=@@CCBBCCC@CC@C@CCCBBBBBA)B?BBCCCCCCCDF>B@?BABA0AB=C=BBBB2ABB?BCBBCCCCC?B?AB>BBB>BBB@BBCCCCBBCDCBB@BBBB?BCDBBCBB?@=B999:FCDBCCD@AAACCB?BB>BBB?BBB@@8BAA>ACDDD3CC?BAAACCCBB?B?BA?A<A<>;@9:8;ABBBBB?C@DCC>CCC?BCCCBAACBCBBBBBBBBBBBBBBBBB@BCCAAAAA=<8<:3B::;
@ATNG8:00379:01669
GATGGTAGTGCGTGAGAGAGAGACCCAGAAGATCAGGAACTCTAGAAGAATTCAGATTTTTAACACGAGAGTAAACGTAAAAAGAAGGTTTTACAAGACTCACGTTAACAATATTGCAGCAGTACGCACACAATCGAAGCGCAGTAAGGATGGCTAGTGTAACTAGCAAGAATACCACGAAAGCAAGAAAAAGAAGTACGCTATTAACTATTAACGTACCTGTCTCTTCCGAAACGAATGAGTACGAGAGAGCACACGTGTCTACCATCGACACTCCAAAGTCT
+
::8:7:<BB@CBBBABBCCCBBBBB=AB@@CBCBBC@D@CBBCCCA>BB?A?BBA?????1??CCCAABBCBBB9=>@BBCC5CC@C>@@@7@BB?BBAACDD@@=@?AB?BCC?BBCBBBBBCCCBBCCBB@BBGD@AAABBCDD@C@C::;;DDDBBBC?BBBCCC=BB?CCB?BC999,999299999(8@<?>?@CBBBB??=BBAA<@<@>BBBADCCBCAC?C@CCC=CBC>???AA@?@@A???AAABBCAA99:@??;?CB??====<8<A8?>==
@ATNG8:00380:01640
GATGGTAGTGCGTGAGAGAGAGACCCAGAAGATCAGGAACTCTAGAAGAATTCAGATTTTTAACACGAGAGTAAACGTAAAAAGAAGGTTTTACAAGACTCACGTTAACAATATTGCAGCAGTACGCACACAATCGAAGCGCAGTAAGGATGGCTAGTGTAACTATCAAGAATACCACGAAAGCAAGAAAAAGAAGTACGCTATTAACTATTAACGTACCTGTCTCTTCCGAAACGAATGAGTACGAGAGAGCACACGTGTCTACCATCGACACTCCAAAGTCT
+
;;>??@CCCCCCAABDDBCCCC;:98;CDAECCCBB@B@BBCBCCC>BB?B@BAA::998'9;ABBBBBBCCBB;BBBCCBC5BB=B4;;;-;CB?CBBCCCGCC@B@CC@BAB@CCBBBCCBBBCCCCBBBACCBB?BBCCBBCC>A=@AA=BCCCBBBD@CCCBBB?AB?AAA<>A:99,9=<8<==??1>C>BAAACEBAA>><@@BB<?<?>BBB>AABBDBB@C@CDD>BBB?BCDBBBAAABBBBBBB@@ABBB@@@>>9>@A><=<==A<??9>676
@ATNG8:00382:01632
GATGGTAGTCTCAGATAGTCTATAGTACTCATTCGTTTCGGAAGAGACAGGTACGTTAATAGTTAATAGCGTACTTCTTTTTCTTGCTTTCGTGGTATTCTTGCTAGTTACACTAGCCATCCTTACTGCGCTTCGATTGTGTGCGTACTGCTGCAATATTGTTAACGTGAGTCTTGTAAAACCTTCTTTTACGTTTACTCTCGTGTTAAAAATCTGAATTCTTCTAGAGTTCCTGATCTTCTGGACAGAGTGTGCAGATACTACCATCGACACTCCAAAGTCT
+
@@DC666@@BABBB@A@;<66>@5;9>9;>5505===6=B?B@CCCA;;;7;;>>>:=<A<<;7<8<<<;;:=::.44444$4905<BC9:56;7;<A9=@7695;=@;?BCAA@AB>ABC@CACCCFCBCB@BCED@CBBCCBC;;;;;;;9?=8:99:<>.4./////799<795555&5.565555&559990955555<9994=9=9,=599525;9916BBBBBC@D@CBABBB@C;;5;;;;AAABABAB;:9@==9929994>:???A>BB=B:9:
@ATNG8:00397:01630
GATGGTAGCGCACACATAGATACAGTACTTTCGTTTCGGAAGAGACAGGTACGTTAATAGTTAATAGCGTACTTCTTTTCTTGCTTTCGTGGTATTCTTGCTAGTTACACTAGCCATCCTTACTGCGCTTCGATTGTGTGCGTACTGCTGCAATATTGTTAACGTGAGTCTTGTAAAACCTTCTTTTTACGTTTACTCTCGTGTTAAAAATCTGAATTCTTCTAGAGTTCCTGATCTTCTGGTCTACTACACTGTACTCTACCATCGACACTCCAAAGTCT
+
??>?;A<<<BCDAABCCBCCCA@@BBCBBB<BAAB<BA=A?@@CCBBB@CCCBB@BACCCB?A:;;DDCA@;:4;;:;*5@?BCCC>CDBB@CBA=;;6;9;A;:69=@:::BB?BBE?A?BBB99:??@CBBB@CAAAAA>>>>BCA@8887;;;<@@:>:=??;;:???7;;AAA5A=C;>>>>>/>?AAA7;;@@@;;;AA<====,<///<595=><A>>=AAA<@<>>=<9=7:;@<>>>?>>?@???===@B@@@A;>;=>@AA=<<8891999/
@ATNG8:00398:01649
GATGGTAGGCGACATACATACGCGCCAGAAGATCAGGACTCTAGAAGAATTCAGATTTTTAACACGAGAGTAAACGTAAAAAGAAGGTTTTACAAGACTCACGTTAACAATATTGCAGCAGTACGCACACAATCGAAGCGCAGTAAGGATGGCTAGTGTAACTAGCAAGAATACCACGAAAGCAAGAAAAAGAAGTACGCTATTAACTATTAACGTACCTGTCTCTTCCGAAACGAATGAGTACTATGTAGAGCTCTATACTAATCGACACTCCAAAGTCT
+
AABC@CBC?CBBCCCCCBBBBAABB?@AJ@HHGCBB?BCBCCCCC@BC?B@BBBBCCCC5@?@BBCCCCBBCC>C@@@DDD5CC@B<@AA9AAB@CCBBDDDBB@B@BB@BCEACCAAACCBBBBCCBBBGACBBCBCCBBCBBE?C@CCCACECAAACC@BBACCC@BB@BBB>A@@??8???<@BBBB3BB?B:9:CCCBB?B?BCCA<?:==B;;7;BBBBDD@C?CCG;CCC?AAABBCBA@@DCCCABCAAACCCCBB?@@@??=>>>=BB:@666
@ATNG8:00350:01714
GATGGTAGGAGACACGTTGCACACGTACTCATTCGTTTCGGAAGAGACAGGTACGTTAATTAGTTAATAGCGTACTTACTTTTCTTAGCTTTTGCTGTGGTATTCTTGCTAGTTACACTAGCCATCCTTACTGCGCTTCGATTGTGTGCGTGCTGCTGCAATATTGTTAACGTGAAGTCTTGTAAAACCTTCTTTTTACGTTTACTCTCGTGTAAAATCTGAATTCTTCTAGAGTTCTGATCTTCTGGTGTCTGATCTGTATCACTACCATCGACACTTCCAAAGTCT
+
<==?<A<<8??@>>@BD?BBCDCDCDCCCCCC@AA@B:@@:@9=<00///)/:55539)/)///)/6;:??A>>>=+/////&/84893773&333333279;396,222==A5>;;;;:=>:=>A4959<;::;8818>;;5;>>>988<>=:9:;9:97<<?;<=:=:=@>8817;<;6;:99728;C:>>AAA/9866;43-----23-//./'.557;6;4<<4<@>;<9949=?===?9==>;=>;;;CB@;:;;>?>??>>?:???=::=//)/177.6<==
@ATNG8:00351:01720
GATGGTAGGCGACATACATACGCGCCAGAAGATCAGGAACTCTAGAAGAATTCAGATTTTTTAACACGAGAGTAAACGTAAAAAGAAGGTTTTTTACAAGACTCACGTTAACAATATTGCAGCAGTACGCACACAATCGAAGCGCAGTAAGGATGGCTAGTGTAACTAGCAAGAATACCACGAAAGCAAGAAAAAAGAAGTACGCTATTAACTATTAACGTACCTGTCTCTTCCGAAACGAATGAGTACAGAGAGTACGATATGTCTACCATCGACACTCCAAAGTCT
+
5<<=?BBB<;;6;B@BAGCCBBDCD@DFDACCCECD@DACBB;<;B@BD>A;>=@;;;;;;%;<@AE;;;CCDGD>CB@@@@@,@B=B?BCCCC*HCC?CA;;;BBBE@D@CC?DCD>@@A9::@BBB;;;BBAB?BBA@=@BBBBB;;7<@B;;9;CCCCCCCABBB@@@=?A>BBC?A::99+7=<8878888%9?;@:9:CEEFD>A>AB@=6;7:ADBB@BC@@@;;6;>AAB=BCF?BBCDDDDACACCBBBB@BBBCB@@@@?<?BA@@A@==>;AC=C998
@ATNG8:00355:01699
GATGGTAGATATATGCACGCTCTACAGAAGATCAGGAACTCTAGAAGAATTCAGATTTTTAACATCGAGAGTAAACGTAAAAAGAAGGTTTTACAAGACTCACGTTAACAATATTGCAGCAGTACGCACACAATCTAAGCGCAGTAAGGATGGCTAGTGTAACTAGCAAGAATACCACGAAAGCAAGAAAAAGAAGTACGCTATTAACTATTAACGTACCTGTCTCTTCCGAAACGAATGAGTACACATCGTCGTGTCGTGCTACCATCGACACTCCAAAGTCT
+
BCBC?BBCCBCCCCCCCBBBBBBCCCCC?CBCBBB?B?BBCBABB?BB@B>==;000//$06@0//?::;8887379/////$//(/(///&/6717::::9567-2+26278955557=>@>CCECEBBAC@DDAA=AABACC?>:??BAA>BBBCCCCC@CACBBB?BB?BBA<A@===7?@>;=????.?@?AAABBC@@@7;8;?BC:=:>ACCC@DFBCBBB@D?BBC>CCD@CBBBBABCCC>>>ABBCCB@@@AAAAA?BBBABBBA@@9><5>999
@ATNG8:00355:01723
GATGGTAGTGTCATATGAGAGTGTGTACTCATTCGTTTCGGAAGAGACAGGTACGTTAATAGTTAATAGCGTACTTCTTTTTCTTGCTTTCGTGGTATTCTTGCTAGTTACACTAGCCATCCTTACTGCGCTTCGATTGTGTGCGTACTGCTGCAATATTGTTAACGTGAGTCTTGTAAAACCTTCTTTTACGTTTACTCTCGTGTTAAAAATCTGAATTCTTCTAGAGTTCCTGATCTTCTGGTATGACTAGTGTACTACTACCATCGACACTCCAAAGTCT
+
899;=0//;;>BB@<<BABCBBBBBB@@A@5905<<<4=>8989CDCCCCACCCBCAC@CCCB@DACDCCCCBBA=;;;;;*;?9=<CC896<=8<<>=<B>BBCCEDABBBBCCCC@CBC@B?AABBABBB9;<CC?BDCBBBBBBBBBCCCDB@DCC@;;:;=@@CDB@ADD?BBBBA5@<?>;;;;.;A@BE@CCBCFCD@AA5;;;;*<AB@A=@>BB?CEEBBACACADCDDAA?@CC?CCCCCDCBBBBBBBBCBBBC@AAACCCBBCC@DD=BBBB
@ATNG8:00359:01707
GATGGTAGACATATCGTACTCTCTGTACTCATTCGTTTCGGAAGAGACAGGTACGTTAATAGTTAATAGCGTACTTCTTTTTTCTTGCTTTTCGTGGTATTCTTGCTAGTTACACTAGCCATCCTTACTGCGCTTCGATTGTGTGCGTACTGCTGCAATATTGTTAACGTGAGTCTTGTAAAACCTTCTTTTTACGTTTACTCTCGTGTTAAAAATCTGAATTCTTCTAGAGTTCCTGATCTTCTGGCCTCTGTCACGTCTGCTACCATCGACACTCCAAAGTCT
+
A@AC@BBBDCBBBDCCCCDECBBBCCCCCA;:8;AAC>CC?C?CC@?>DD?BCAAA?C?CB==<>@BBBBBBC=<8:99797#393<6687&69:79AAA?AB?BBBBB@<@AABA@??;AAA<A<@@@@@@@@<AAAA;??AA?????AAAA:;;@=>>><@A<A<@@@@@@>>>;???DD5=7;7;====,//;<<1::97;;=;;;;>EED/D>>=B<B=AA<A@@@??@<>;>@>>>>:===8<5;;;;AAAA=====BBAB<ACA@@@?<9939;1;=>>
@ATNG8:00377:01695
GATGGTAGGAGACACGTCGCACACGTACTCATTCGTTTCGGAAGAGACAGGTACGTTAATAGTTAATAGCGTACTTCTTTTTCTTGCTTTCTGTGGTATTCTTGCTAGTTACACTAGCCATCCTTACTGCGCTTCGATTGTGTGCGTACTGCTTCAATATTGTTAACGTGAGTCTTGTAAAACCTTCTTTTTACGTTTAACTCTCGTGTTAAAATCTGAATTCTTACTAGAGTTCCTGATCTTCTGGCGCTCTGTCACGTCTGCTACCATCGACACTCCAAAGTCT
+
5:DG:BBD@A@DC===>>>@DDBA@@B@?CAC?CDGE?EF=@<;:9>:>>7?C@<>:@-0//;6;699;@@>=87178899)8749///(///::1:7?8<=2<>>>;:5;=<;<=<=8;>@5:4888:;:;>:=<BB;>?ABBBB@@@?>=<9;<188=;>><>=@BB;<;@??8<=?>?2?;?7<;DDD/A@;;;1;5;>>?@@??>5777-6///;060//*/.777799595999A;C688@999;>>>BBAAA@@>>>>>??<>>>==>B@@@;AD:A???
@ATNG8:00379:01722
GATGGTAGGCGTGTGAGAGTCTGCCCAGAAGATCAGGAACTCTAGAAGAATTCAGATTTTTAACACGAGAGTAAACGTAAAAAGAAGGTTTTACAAGACTCACGTTAACAATATTGCAGCAGTACGCACACAATCGAAGCGCAGTAAAGGATGGCTAGTGTAACTAGCAAGAATACCACGAAAGCAAGAAAAAGAAGTACGACTATTAACTATTAACGTACCTGTCTCTTCCGAAACGAATGAGTAACCTCTCAGACGCTCGTCCTACCATCGACACTCCAAAGTCT
+
?@@A9ABB@BCBBBCBCCBBAB@@@6;CC@ACBBBC?B>BBBBAAA?@@=@????:::::)9<@ADCBBBBCCC=A@??===,==9>299:*9@@=BA@ABCCA?:?=AA;@=>7;;>>>@>>>@==><;;>:>><<8<<:=:=555)68==B?BBBBBBCA<AAAAA@?BB>@A@8==788*87708AEEE/?>;>B>>687AAA:=:>A@@<@<@>=>><AAAAAAA<A<AAA:@=>:=::>00+0<@@;=?>>?988>>>?<@@@<A@B?;;;>>>=DD6>>AA
@ATNG8:00382:01705
GATGGTAGTAGTACACTAGTCATACCAGAAGATCAGGAACTCTAGAAGAATTCAGATTTTTAACACGAGAGTAAACGTAAAAAGAAGGTTTTACAAGACTCACGTTAACAATATTGCAGCAGTACGCACACAATCGAAGCGCAGTAAGGATGGCTAGTGTAACTAGCAAGAATACCACGAAAGCAAGAAAAAGAAGTACGCTATTAACTATTAACGTACCTGTCTCTTCCGAAACGAATGAGTACATAGATATACGTATAGCTACCATCGATGGATCTGAGTCT
+
AAAC@CCCCDCB>>CCDCCCCBBBB?CCC?BBBCBB@D@DBBCCCD@CC@C@BBBDCCCC3C?CBBCBBABBBD>BBBBCCC3CD@D>BBB:BBC?BBBBFCDCC@D@CB@CCC@BCCCCCCCBCCCDBBBC@CBCB?BBBBAA>><@?BBB@BCCCCABC?CCACCC?>><?BA>AA999,9>>;9999:(9A>CAABDCB;;7;=BCFB7;7;@BAB>BBAAAAA=@=ABB>BDC@??>CCBAAACCCAAAAACAAA==>>>A9==>>A??;<<<<?AA@??
@ATNG8:00383:01715
GATGGTAGTGCGTGAGAGAGAGACCCAGAAGATCAGGAACTCTAGAAGAATTCAGATTTTTAACACGAGAGTAAACGTAAAAAGAAGGTTTTACAAGACTCACGTTAACAATATTGCAGCAGTACGCACACAATCGAAGCGCAGTAAGGATGGCTAGTGTAACTAGCAAGAATACCACGAAAGCAAGAAAAAGAAGTACGCTATTAACTATTAACGTACCTGTCTCTTCCGAAACGAATGAGTACACATCGTCGTGTCGTGCTACCATCGACACTCCAAAGTCT
+
BBDC?CCCCCCBBBCBCBCBBBDDD>BBB?CCCCCB?C@BBCCCAB>A@<@?A?A88898':=BCB@AAACCCC=CCCCCCC5BB>B5:::*;BB>CCCCCCCDD@D?BA?BCC?BBCBAACCCCCCCBBBB@CCCC?BBBACCAB?B?@?@=?CCCCCCD@AAAACB?BB?BBB<>>>==7?>?;99999(:@=A??@BCDBA>><@@@@<@=A@CBB@CCBBBCC@D>AAC=CBB?BBAAABCCBC@AA@AABBAAABBBGBB?ACCCBABBAA;>>7>>>>
@ATNG8:00388:01689
GATGGTAGCTCACGTACGTCACACGTACTCATTCGTTTCGGAAGAGACAGGTACGTTAATAGTTAATAGCGTACTTCTTTTTCTTGCTTTCGTGGTATTCTTGCTAGTTACACTAGCCATCCTTACTGCGCTTCGATTGTGTGCGTACTGCTGCAATATTGTTAACGTGAGTCTTGTAAAACCTTCTTTTTACGTTTACTCTCGTGTTAAAAAATCTGAATTCTTCTAGAGTTCCTGATCTTCTGGTAGAGCGTGCATATATCTACCATCGACACTCCAAAGTCT
+
<<@C@CBB@@<B9;6=;;;AA@BBBBCBBBCC?BBBE>AA?B?BAAAC@@=@BBA@?A8:;@A>A?AABBAA@A><999:9(8A?CB=?3?=AA=CBC?AA<?>?BCC?AAABA@AB?>@C;><>>>?@:8:<AAED;>>>@@@@AABAAA??AD<@==6<;6<8=?AB@@?BB<AAAAA5>;>=BBCCC/@@9991999///;;9<188888$67797586<<:<@@@AAA;@;@A@A@A588A;>>A:::@;;:@@C==<AAAA=???@<<<A<<9BC>BB@@
@ATNG8:00388:01702
GATGGTAGCATCATGCATATCTCACCAGAAGATCAGGAACTCTAGAAGAATTCAGATTTTTAACACGAGAGTAAACGTAAAAAGAAGGTTTTACAAGACTCACGTTAACAATATTGCAGCAGTACGCACACAATCGAAGCGCAGTAAGGATGGCTAGTGTAACTAGCAAGAATACCACGAAAGCAAGAAAAAGAAGTACGCTATTAACTATTAACGTACCTGTCTCTTCCGAAACGAATGAGTACATAGATATACGTATAGCTACCATCGACACTCCAAAGTCT
+
9:A?;>A@@DJCD@BACCCCCDBBB?CDD?CCCC@@=@=AABAAAC>BC?B@BBBBBBBB2A>AABBBBBCBBA:@@AABBB3A@>@4;;;.;EDAGBCCGICBB?B@BB?BCD@CCCAABCCCCCCCDCCC@CCCC?AABBBAAC<@=@@?=@BBBCBBA@DDCAAB?AA?ACC?BA99929>=;?@@BA2BC@C???CDCCC<><;B??=?<AACBC@CCBAABA=@?ACB>CDC?CAABCDCAAAACCBCAAABBBBBAAAA=>>?A@@>=<<:;:3<;65
@ATNG8:00391:01724
GATGGTAGATATATGCACGCTCTACCAGAAGATCAGGAACTCTAGAAGAATTCAGATTTTTAACACGAGAGTAAACGTAAAAAGAAGGTTTTACAAGACTCACGTTAACAATATTGCAGCAGTACGCACACAATCGAAGCGCAGTAAGGATGGCTAGTGTAACTAGCAAGAATACCACGAAGCAAGAAAAAGAAGTACGCTATTAACTATTAACGTACCTGTCTCTTCCGAAACGAATGAGTCACACTCTCATATGACACTACCATCGACACTCCAAAGTCT
+
44::.449999@@;9;?9;>00///)/9939=;@<>8<7;555<A?<:9-7177779:::$31789=@@A;77;,335==<=+65057<<</<BC5;9995:::<8=4668=:>659><@@===@@?B:99>5>@==890//>?:<9==@6605>><===A<@@@?>><8839?<8;;//)/6606::::+;=4<777@ABBB?@<@;>>>D;=;A;;4;>:9;@@<@<@@?8<?<9==999;:;;<<>;A?::<==888:=A8922255598828=479::
@ATNG8:00396:01711
GATGGTAGCATCATGCATATCTCACCAGAAGATCAGGAACTCTAGAAGAATTCAGATTTTTAACACGAGAGTAAACGTAAAAAGAAGGTTTTACAAGACTCACGTTAACAATATTGCAGCAGTACGCACACAATCGAAGCGCAGTAAGGATGGCTAGTGTAACTAGCAAGAATACCACGAAAGCAAGAAAAAGAAGTACGCTATTAACTATTAACGTACCTGTCTCTTCCGAAACGAATGAGTACTGCGTCTCACTCTCGCCTACCATCGACACTCCAAAGTCT
+
BBBC?CCBBCBBBBCBCCBECC@@@?BBB?ACCB;;7;=ACC???C?BB?C?B???BBBB3B?BBBBBBBC>==7=>?CGHG5A@?A=ABB:BCC?BBBABCCBB?@=@A?AAB?AAAAABBBBCGHIBABB@BBBC>??AABCAA=B>B@@?@DCCCCCC?@A?AAA@CC?BAD@AA:::,77;8;;;;=1?C?CBAACBBBC?C=BB;;7;:==A:;:;BBBDDD@C?AAC>DDC>AAADCCCABBBCA@ADDDHCCBB?BAB?B@@@AAAA::8:@;ABCB
@ATNG8:00398:01688
GATGTAGTGTGTCTCTGAGAGTAGTACTCATTCGTTTCGGAAGAGACAGGTACGTTAATAGTTAATAGCGTACTTCTTTTTTCTTGCTTTCGTGGTATTCTTGCTAGTTACACTAGCCATCCTTACTGCGCTTCGATTGTGTGCGTACTGCTGCAATATTGTTAACGTGAGTCTTGTAAAACCTTCTTTTTTACGTTTACTCTCGTGTTAAAAATCTGAATTCTTCTAGAGTTCCTGATCTTCTGGATAGCGACGCGATATACTCCATCGACACTCCAAAGTCT
+
AABCCCBBCCCDCBCCCCCBBCCCCCCCCBB?BBAA=BC@C?BBDDBBB?BDDDD?C@CBBB=B@EDCC@@CED?999999$;A>A@AA<AD@@;@;;5;A=:9;CCD@DCCCCBBC@CDD?D?DCCCBBCBACCDD?CCCCCBBBDDCCCBBBB@CBB?@A?A?BBBBBBBCC@CBAAA7>9>9::9:9:$;BBBE?FCBCBCFCCCACCCC5CBBBC@CACD@CCCCBBB?C?CCCDCC?AAB?BBDDCCBCCCCCDCCCBCC?BBBAAADAAA>??8BA99
@ATNG8:00398:01720
GATGGTAGTCTCAGATAGTCTATAGTACTCATTCGTTTCGGAAGAGACAGGTACGTTAATAGTTAATAGCGTACTTCTTTTTCTTGCTTTCGTGGTATTCTTGCTAGTTACACTAGCCATCCTTACTGCGCTTCGATTGTGTGCGTACTGCTGCAATATTGTTAACGTGAGTCTTGTAAAACCTTCTTTTTCGTTTACTCTCGTGTTAAAAATCTGAATTCTTCTAGAGTTCCTGATCTTCTGGGTCTCTCTCTCACGCACTACCATCGACACTCCAAAGTCT
+
A@@A<CB>CCCDA@<<<@>?BCCCEDCCDCBC?<;;B=;;8:8@>CCCCC@CCCDD@D?A@>>?B>BBB@?ACCD?CBCBB3BC=AACC>AA@@:>9;;<A?@@@AAC>ACAABBAC?;;;AGACHCCCB;;7;BAA=BAAABAA@BAAAABB@@>@BB?BC@B=A;;;@ABAB@;;;;;-;=D>;;;;;*;;<;0;CCBBBBB@@=@@B@1????D@C@CB@?A@BBBE@D????FCC=B@BB=BBAABCBBBCC@@@@BABB@@@@@@?AAAA@BC>BCCC
@ATNG8:00352:01766
GATGGTAGCATCATGCATATCTCACCAGAAGATCAGGAACTCTAGTAGAATTCAGATTTTTTAACACGAGAGTAAACGTAAAAAGAAGGTTTTACAAGACTCACGTTAACAATATTGCAGCAGTACGCACACAATCGAAGCGCAGTAAGGATGGCTAGTGTAACTAGCAAGAATACCACGAAAGCAAGAAAAAGAAGTACGCTATTAACTATTAACGTACCTGTCTCTTCCGAAACGAATGATACCTCTCAGACGCTCGTCCTACCATCGACACTCCAAAGTCT
+
AAAB=AABBABBBAAAC@BBA@@BB?@AAACDEBBB@B@CCAA@BDFBC<@9>=?:;;;;;%;=AABDFFCBCCL?BBBBBBB5CC@C5<;;-;BC>CBBA<AC;;8:@BB?BCC@BBBBBCBBBCCCCCCCC=A@:94;@@ABBCB?CACCC@BBCCCBBB@CCC@@??BB@BBB?A?999,9@?;:9:9:.9B?CDCCCBBBC?B>A<?>4:4:9?BB>ABAAA@@=A?BCD>BBB?BCCCBB?BBBBBBBBBB@@@BB>@<<7<<<788A???;BD>CAAA
@ATNG8:00354:01738
GATGGTAGTATAGAGCTCTACATAGTACTCATTCGTTTCGGAAGAGACAGGTACGTTAATAGTTAATAGCGTACTTCTTTTTCTTGCTTTCGTGGTATTCTTGCTAGTTACACTAGCCATCCTTACTGCGCTTCGATTGTGTGCGTACTGCTGCAATATTGTTAACGTGAGTCTTGTAAAACCTTCTTTTTTACGTTTACTCTCGTGTTAAAAATCTGAATTCTTCTAGAGTTCCTGATCTTCTGGGCTGCGCTGATATGCGCTACCATCGACACTCCAAAGTCT
+
55A>9>CCB=CA@;=<666>@@CCDCBDCBBC@BCDD>AA=@=@A@ABA@=@CBAB@B=>@BB@C>BCBBAABAB>BDEEE1??@B?BC9ACAB>ACB?BB>AABBBC>>>@???==:>AA:>:>AA==;;;=AAAA:==AAA@===DAAA?=>=<???<?@<@<??@???BBB<?>>>>2=9<8777777%8>>BA8??D;;;A>>><ABBB/A;8:@<@<@@<@A@@>>><>=@@@@@@<@>>@7?:;:AA@@@AB??=>>@@@<@@A>>>A@@@<AB:@@==
@ATNG8:00375:01730
GATGGTAGCACACGAGATCTCATCGTACTCATTCGTTTCGGAAGAGACAGGTACGTTAATAGTTAATAGCGTACTTCTTTTCTTGCTTTCGTGGTATTCTTGCTAGTTACACTAGCCATCCTTACTGCGCTTCGATTGTGTGCGTACTGCTGCAATATTGTTAACGTGAGTCTTGTAAAACCTTCTTTTTACGTTTACTCTCGTGTTAAAAATCTGAATTCTTCTAGAGTTCCTGATCTTCTGGGCACGACTCTCACACGCTACCATCGACACTCCAAGTCT
+
:::A:;@ABBBC;:6==CBBBC==A@==<=<B=BBCB=BA4:16=<<<BB@CCA@@7@5>;;;7;9<555====>9====1;<18333(3;33-44;59?6>=883817:888ABB><<=<@<@?@@BC<;7;AA@====@@@A:8:>><9965.5776<>5:6:=B@999<=//-;;;-;---/=@=@,<;<<<2??>>A@=:::1////(////626255056:=;7;;A7>=888>:6777.7////99779///6668<<7<>::;:677717167:<
@ATNG8:00376:01750
GATGGTAGGACGAGCGTCTGAGAGGTACTCATTCGTTTCGGAAGAGACAGGTACGTTAATAGTTAATAGCGTACTTCTTTTTCTTGCTTTCGTGGTATTCTTGCTAGTTACACTAGCCATCCTTACTGCGCTTCGATTGTGTGCGTACTGCTGCAATATTGTTAACGTGAGTCTTGTAAAACCTTCTTTTTACGTTTACTCTCGTGTTAAAAATCTGAATTCTTCTAGAGTTCCTGATCTTCTGGGTGCGCTACAGTCTCTCTACCATCGACACTCCAAAGTCT
+
BBCC9@<=:@=<<<<=::;659=A445;:9997<>>?<@A@D@;<:AACF>B@>:92929@:@4989??@BCBBB>;;;;;*;A>A=>>3.-..(.-/)/>5;@<5669>>C?DCCDACEF?@<AC;;;AAC@;;;DACGCCCCCB@@@CCCB@A<@;;7;A=A=AACBAABBB?BCCCC:D@C@BCCCC5BCCCD>CBBCC;=;EF@CCCC3@A@BA5;4;;4;BBCBBC@E@AA@BA@4::;:,9@@@@B@@@DAAABCBACC99:BAB@@;;;5;@6@@@@
@ATNG8:00382:01730
GATGGTAGGACGAGCGTCTGAGAGGTACTCATTCGTTTCGGAAGAGACAGGTACGTTTAATAGTTAATAGACGTAACTTCTTTTTCTTGCTTTCGTGGTATTCTTGCTAGTTACACTAGCCATCCTTACTGCGCTTCGATTGTGTGCGTACTGCTGCAATATTGTTAACGTGAGTCTTGTAAAAACCTTCTTTTACGTTTACTTCTCGTGTTAAAAATCTGAATTCTTCTAGAGTTCCTGTTCTTCTGGGTGCGCTAACAGTCTCTCTACCATCGACACTCCAAAAGTCT
+
<:@A689638----76::;;>>>><><<<=55.5888088.4.44444596::666>4=6;;;;::7<</--9--(-/)/////$/93<<@?6==6605;;1669=<5559.5599556<6;;=8;.5555555<7<<??7<//------7::9/65:7:<<8<>9;7<<::44555.455555$5.545555&5:9990955.599;;;:.5555$55555.66<;8<555::;.4.499344.4455)55//;//)/99;7;9;445/4//////77/4.444&4998
@ATNG8:00385:01754
GATGGTAGCGCATATCAGCGCAGCCCAGAATATCAGGAACTCTAGAAGAATTCAGATTTTTAACACGAGAGTAAACGTAAAAAGAAGGTTTACAAGACTCACGTTAACAATATTGCAGCAGTACGCACACAATCGAAGCGCAGTAAGGATGGCTAGTGTAACTAGCAAGAATACCACGAAAGCAAGAAAAAGAAGTACGCTATTAACTATTAACGTACCTGTCTCTTCCGAAACGAATGAGTACGATGAGATCTCGTGTGCTACCATCGACACTCCAAAGTCT
+
BBBB?B@:>@?@@CCCCCCAAABBB=BCFACHCBAA@C@BBBDB@A?@?7><==>:9::;$98?=@@AACCCCC;B@;;;;;*;A<@5;;09@@8=CCCCDDBB=A=::6;@@?BCCBCBBBCCCCCC@@AAHDCC@BBB@@@BB@DACCC@CCGEFCCB@BBBBBBADD=??D@CBCBC=@>@;:::::(9D@CBBCCCCDC<><?@@@;@<@=CCBABDCBBCBAE@CBB=BDE@CCBBABBBBAAA?>?C???BBB999@@<AA>>>>A>=>5;;1@@@@
@ATNG8:00393:01733
GATGGTAGAGTATCATGTGTATCTCCAGAAGATCAGGAACTCTAGAAGAATTCAGATTTTAACACGAGAGTAAACGTAAAAGAAGGTTTTACAAGACTCACGTTAACAATATTGCAGCAGTACGCACACAATCGAAGCGCAGTAAGGATGGCTAGTGTAACTAGCAAGAATACCACGAAAGCAAGAAAAAAGAAGTACGCTATTAACTATTAACGTACCTGTCTCTTCCGAAACGAATGAGTACACATCGTCGTGTCGTGCTACCATCGACACTCCAAAGTCT
+
;;AB@BCCCCCCBCCBBACCBBBCE@C@@>@@@@AB?A?ACCCBBG?@@=@=@A?;;;:.57<@ABA@C@;;;)595555'5;49.555&5;?=@B@A@ABBB?BABB?BBB=?@??@CDCDCABACCBB?@BAA=BBBBBCCC?B?B:98;BCCCBCB@BBBCBA?8949=<9<@99:,99<8999888$0/)////99ABB?B@BA>>;><>>CCA?ABABCBB?A=@AA8@;;5;@A@@?CCCCA:9:BBBB@A@@@@A;;8:BBBC???@@49929@@@
@ATNG8:00357:01809
GATGGTAGTGCGTGAGAGAGAGACCCAGAAGATCAGGAACTCTAGAAGAATTCAGATTTTTTAACACGAGAGTAAACGTAAAAAGAAGGTTTTTACAAGACTCACGTTAACAATATTGCAGCAGTACGCACACAATCGAAGCGCAGTAAGGATGGCTAGTGTAACTAGCAAGAATACCACGAAAGCAAGAAAAAGAAGTACGCTATTAACTATTAACGTACCTGTCTCTTCCGAAACGAATGAGTACTGTATCTATGTGTGCGCTACCATCGACACTCCAAAGTCT
+
A@BE@DCBBDDBBBCCCCCCBB@@?:@CB?CBC@@@=@=@DBBBBF?BB>B@AA@999898#36;==BBBBBAAA9??@@@@@,@A<><@@@@1@CFBCBBCECCBC?C?CC@C??>?BEECCBBBCCDDBBBB?CCCC?BA@?@A:85:<@BB?CBBBBCCD@DFEB?><?@=@BB?@A99929=<;@AAAA2AB?CBABBC?<<795;>>?3818AA:;::@AAAAA?A?BEE>C@A>ACCBBBCBABBBBCBBBBBA@ABBBBA?D@@???@>>>188);@@?
@ATNG8:00387:01815
GATGGTAGCACGACACGACGATGTGTACTCATTCGTTTCGGAAGAGACAGGTACGTTAATAGTTAATAGCGTACTTCTTTTTCTTGCTTTCGTTGGTATTCTTGCTAGTTACACTAGCCATCCTTACTCGCGCTTCGATTGTGTGCGTACTGCTGCAATATTGTTAACGTGAGTCTTGTAAAACCTTCTTTTTACGTTTACTCTCGTGTTAAAAATCTGAATTCTTCTAGAGTTCCTGATCTTCTGGGTGTATCAGCGAGTATCTACCATCGACACTCCAAAGTCT
+
:::<9=>CC>@666:9979///;9;>B@=>?A;AAAD>BBAD@:66=>A@=>669A=A;@?AA=A>AABAAAA>?8;8888);=3@?;8/;0.(-68-.)/63///68828::;BBBB@@@<7<7<3-----564=??A;<<??@@@@@ABCB@===9988;;;6;<@@AA@@?==4:8888(86>8>??@?/:;;AA9ABB;<;>?>>8====.=>>?B=A<==:=??>>>>=B<A===>>=B>>>7;;;;>=<=<>>:=@6667@5::=@>>>>?@=BB:@>;;
@ATNG8:00394:01797
GATGGTAGCACACGAGATCTCATCGTACTCATTCGTTTCGGAAGAGACAGGTACGTTAATAGTTAATAGCGTACTTCTTTTCTTGCTTTCGTGGTATTCTTGCTAGTTACACTAGCCATCCTTACTGCGCTTCGATTGTGTGCGTACTGCTGCAATATTGTTAACGTGAGTCTTGTAAAACCTTCTTTTTACGTTTACTCTCGTGTTAAAAATCTTGAATTCTTCTAGAGTTCCTTGATCTTCTGGTATGAGTGACTCGTGCTACCATCGACACTCCAAAGTCT
+
@;:58566>CCCCDDBBCCCCBBBCB;99D;;.:;;5)59.5.5:<==BC@CC@??7?7;<==:B;=BB<<988713333&334;??A<?::<8A??:8907AAA??;>888888825::17/7;<8:7868<??A7:;>????>>>BA=7769)//5/57)2,2::955579*..777+727069:8:(999=80;6333.//78/7777(7771386<6//)/87888959)/(/8769*----3668/./569@>==@A===9=///=:99:@<@C:A;<6
@ATNG8:00395:01828
GATGGTAGGTGCACATGAGTGTATCCAGAAGATCAGGAACTCTAGAAGAATTCAGATTTTTTAACACGAGAGTAAACGTAAAAAGAAGGTTTACAAGACTCACGTTAACAATATTGCAGCAGTACGCACACAATCGAAGCGCAGTAAGGATGGCTAGTGTAACTAGCAAGAATACCACGAAAGCAAGAAAAAGAAGTACGCTATTAACTATTAACGTACCTGTCTCTTCCGAAACGAATGAGTACGAGAGTCAGAGCAGAGCTACCATCGACACTCCAAAGTCT
+
788969::6?;@?@==??AA@BB;;69@@7655>;;0945:=:?9:49>;>;>A@9:;;;;$9;>>@99696=<>)5555555$5949.5505==:?BBA@@?;:6:>AA?BAA>ACBBBBB@@ACBCBBCC?CB;::;BA@BB@@=A?BAA>CCDCDEBB?@@BBCCA::6::38<=;=;37;;1;:>>@1?B>BBBBBBAB>1738ABD;>;>>CCC@CBBA@BB?B?@@@;@@@=@BCCBBBBBAAABBBAAAABDAA@BBB@BAA???@>==5;:1@BBB
@ATNG8:00397:01794
GATGGTAGAGAGAGCTCTCTCATCGTACTCATTCGTTTCGGAAGAGACAGGTACGTTAATAGTTAATAGCGTACTTCTTTTCTTAGCTTTCGTGGTATTCTTGCTAGTTACACTAGCCATCCTTACTGCGCTTCGATTGTGTGCGTACTGCTGCAATATTGTTAACGTGAGTCTTGTAAAACCTTCTTTTTACGTTTAACTCTCGTGTTAAAAATCTTGAATTCTTCTAGAGTTCCTTGATCTTCTGGATACACTCATGTGCACCTACCATCGACACTCCAAAGTCT
+
<>>>@BBBBBB@@@C;::@@@@??@CBBBCBB=A@A@5@A?A=AB@@@BB>AAAAA>@4949:49?ABAAAA@@@<////&/;)//888/8<;:6:=A<>?59:8>;;6<@@??;@@<@@D<@<@@??<;;;<AABD=AAAAA===BBA??<777*//95;=5A<==<///;9949?@?@2@:?:=:===,::===+/+/7776=@??<<@@>,://+-6060//*/:9999959)/(/8788-//55;=9>?>@@>>>?@???;>==8:9::<===::533-393-
@ATNG8:00399:01784
GATGGTAGGCGAATACATACGCGCCAGAAGATCAGGAACTCTAGAAGAATTCAGATTTTTAACACGAGAGTAAACGTAAAAAGAAGGTTTTTACAAGACTCACGTTAACAATATTGCAGCAGTACGCACACAATCGAAGCGCAGTAAGGATGGCTAGTGTAACTAGCAAGAATACCACGAAAGCAAGAAAAAGAAGTACGCTATTAACTATTAAACGTACCTGTCTCTTCCGAAACGAATGAGTACGATGAGAGAGCTCTCTCTACCATCGACACTCCAAAGTCT
+
DCBB@BBB?CCC@CCCBCBCCHED?BBCABABBA@=@?@AABBFC@BB?B?AAB@@@?@2@?BCCABAAAAAD>CCCBCCC3BB>A9???=.?==8====@@???=B=CB<???;>>CBBA??>>>A@@@:87:?=>;:9:=>888;?=@@A=@@@@@@@@=A@@@BC@CA8==A;=<788-8<<9:::::*:=8==A@A?===7;7:>==/66)8==@A<@@@>>>A=B=@?>7=??:?A::;>>@@???>>>>>>;;:?BAC6617678<>>=8819;1;CCB
@ATNG8:00357:01870
GATGGTAGGTGCACATGAGTGTATCCAGAAGATCAGGAACTCTAGAAGAATTCAGATTTTTAACACGAGAGTAAACGTAAAAAGAAGGTTTTACAAGACTCACGTTAACAATATTGCAGCAGTACGCACACAATCGAAGCGCAGTAAGGATGGCTAGTGTAACTAGCAAGAATACCACGAAAGCAAGAAAAAGAAGTACGCTATTAACTATTAACGTACCTGTCTCTTCCGAAACGAATGTGTACGATGAGAGAGCTCTCTCTACCATCGACACTCCAAAGTCT
+
>:AB@BBC@CCBBBBCCCHBBBB;;7;AB>B;;;;:3;;@BA@@@C@@@@@@CCA;;;;;*;=AABBCCCBABB<BBBBBBC5CLAD@BCD;DBB@CBCCBCF@?=??BB?AAA@BCCABCDCCCCCCCCBB@BBBC?BAA@@A::5;?B;;:;C@@@C;:8;BA@AA???<@A@<@@999,9==99999:(7@<<787B@??=5;59AAB;><==BAB>ABBBCBB@C?BCD?DBB?A@@@??AABAAADCCBBBCB>>>AA??=?@@@@==::;<BD>B>@?
@ATNG8:00361:01847
GATGGTAGAGAGAGCTCTCTCATCGTACTCATTCGTTTTCGGAAGAGACAGGTACGTTAATAGTTAATAGCGTACTTCTTTTTTTCTTGCTTTCGTGGTATTCTTTGCTTAGTTACACTAGCCATCCTTACTGCGCTTCGATTGTGTGCGTACTGCTGCAATATTGTTAACGTGAGTCTTGTAAAACCTTTCTTTTTACGTTTACTCTCGTGTTTAAAAATCTGAATTCTTACTAGAGTTCCTGATCTTCTAGTGAGATATGCATGATGCTACCATCGACACTCCAAAGTCT
+
///969A?CA::;A>666<<====CA;?@@:;2;;;;;&9?<A:BB<<?<?5>:;>>7<=??A@7?=<AAA??>8;43977777"33,3@BC>BC??9=::3999)997,39>28==<@:<<86879=:=AC==;::<????<;;<@@@A???@AA;7761///7>@6;6;:;@???@A;=;;;;1:<CB9?????/<===>29///::=>?>>1;;::*:888<9<<>?;>>>=?>>>;A<?==@@B<???@>>>@@@@@@@A>>>A???@@<A<<>@@@A887:C;B888
@ATNG8:00365:01834
GATGGTAGCGCACACATAGATACAGTACTCATTCGTTTCGGAAGAGACAGGTACGTTAATAGTTAATAGCGTACTTCTTTTCTTGCTTTCGTGGTATTCTTGCTAGTTACACTAGCCATCCTTACTGCGCTTCGATTGTGTGCGTACTGCTGCAATATTGTTAACGTGAGTCTTGTAAAACCTTCTTTTTTTACGTTTACTCTCGTGTTAAAAATCTGAATTCTTCTAGAGTTTCCTGATCTTCTGGTAGAGCGTGCATATATCTACCATCGACACTCCAAAGTCT
+
@>>@7<;;ADDDCCCBBACCECBBBCBABC;;5;;;;.:@=@=A>>CCCCACCB@@=A@BBBC?B@BBCCCBB@@>@BDC;CC?B@@@9@A@@<@CC?BD?AAAB@A=ABCBCCCB@BCDAC?CCCCBBA@=@@@@<@@CCDCBBDCCCCBBBB@CBC@??>??AABBBBCCC?B@@@@9@>A>;::::::#;B?@@=A@CBBBCCCC@CCCC3CBBCH?B?CFBGCBAA;;;6;>ABCDDD@BBB@CCFCIGCBBBBCCDBBBBBC@BBBBBBABAB?BC>C@@A
@ATNG8:00365:01851
GATGGTAGTATAGAGCTCTACATAGTACTCATTCGTTTTCGGAAGAGACAGGTACGTTAATAGTTAATAGCGTACTTCTTTTTTTCTTGCTTTCGTGGTTATTCTTGCTAGTTACACTAGCCATCCTTACTGCGCTTCGATTGTGTCGTACTGCTGCAATATTGTTAATCGTGAGTCTTGTAAAACCTTCTTTTTACGTTTAACTCTTCGTGTTTAAAAATCTGAATTCTTACTAGAGTTCCTGATCTTCTGGTGAGATATGCATGATGCTACCATCGACACTCCAAAGTCT
+
///96:B=@<C;;5;;<;@@<?669DCBCDBB?ABAAA9AB?B>;;9@@??9>?@9:59:@AAB<?;?BBAAA@:B>A@@@??>#=<1;552'2:99(/*/>5?A:???9981877555661676293:<=885659::9:9775>>9>>=8779955,59:89:5;077;<<9;<<A9<9:9:.:7>675655'/789:6<0///8487;9::0:<;<*957/6064--(--5659::5:155555:6:>9555///777;?>???=9:3664,,,,2,,,6838;1=<>;
@ATNG8:00367:01840
GATGGTAGAGAGAGCTCTCTCATCGTACTCATTCGTTTCGGAAGAGACAGGTACGTTAATAGTTAATAGCGTACTTCTTTTTCTTGCTTTCGTGGTATTCTTGCTAGTTACACTAGCCATCCTTACTGCGCTTCGATTGTGTGCGTACTGCTGCAATATTGTTAACGTGAGTCTTGTAAAACCTTCTTTTTACGTTTACTCTCGTGTTAAAAATCTGAATTCTTCTAGAGTTCCTGATCTTCTGGATACACTCATTGTGCACCTACCATCGACACTCCAAGTCT
+
@>@A:@:@A@;:6=<=AA;<<<655;;;<<BC?AACB<BA8;:;BAABBB@BBCCC??=?CDD@C=::@AAAB<A6==888);96ABBC>AAAD=??A?CC?9:93;=3973386AA<8::;B9>?=;;:==8=::;188:?>A@@>==>>;;;::===:;;5;5;;;?@>>>B;??DDD5A:>:>CDDD.;;@@@6=>===>AA@@<====,=///;497AA:>=@@;9::>:=>>>>@9<==7///666>;77+//6=<=9===16///;<<<7;5;9===;
@ATNG8:00374:01874
GATGGTAGGCGTGTGAGAGTCTGCCAGAAGATCAGGAACTCTAGAAGAATTCAGATTTTAACACGAGAGTAAACGTAAAAAGAAGGTTTACAATACTCACGTTAACAATATTGCAGCAGTACGCACACAATCGAAGCGCAGTAAGGATGGCTAGTGTAACTAGCAAGAATACCACGAAAAGCAAGAAAAAGAAGTACGCTATTAACTATTAACGTACCTGTCTCTTCCGAAACGAATGAGTACAGAGAGTACGATATGTCTACCATCGACACTCCAAAGTCT
+
@<??<@<@;A@@?;<=A==<==0/)/<;8>B;;:@=@?BBBCBBB@@@?A>AAA;;;;.9<=<?>>=<?787)7777777$38,3/33(388.34<@?@>@@=@<>?<?A@<@AAAB??????@@???@;668@=>>>AA?::5;:>=A?BBAAA@@A=@@@AAB?BD?BBC<??7888+8::49BBBB/>=8=<:;;>;;:8<9:;;;5;:AA=>=:=@==;;;:>=;;:/:::3:>>@998A<<:;<A@@@?@?AAAB<<<:>AAA@@>>>@<AD8@@>>
@ATNG8:00378:01862
GATGGTAGCGCGACGAGCGTAGACCCTGAAGATCAGGAACTCTAGAAGAATTCAGATTTTTAACACGAGAGTAAACGTAAAAAGAAGGTTTTTACAAGACTCACGTTAACAATATTGCAGCAGTACGCACACAATCGGCGCAGTAAGGATGGCTAGTGTAACTAGCAAGAATACCACGAAAGCAAGAAAAAAGAAGTACGCTATTAACTATTAACGTACCTGTCTCTTTCCGAAACGAATGAGTACGATGAGAGAGCTCTCTCTACCATCGACACTCCAAAGTCT
+
BBBC?CBABA;;9@@BAABBA@9:9)4?@<?@=>;;4::<<????@:98386?<==CCCC1B=:88<;;;>898*7<;;;;;$9:4949999(9;=:>C?BCCBBC>@=AB?BBD?BBBBBBCCCCAAA@;::=AA@=@?@A@@?;@;AA@;@@?@A@BA?BCCC@@=?C=??C7<>@>?8<<<8999999%9?;@?>?CABCB?@=@>>>1817;B=@7;;@??@@?<@?AAA=A>>;<@A??@BB999BBAAAAA>>>A;;;??;>?@@A@A???188)6;77
@ATNG8:00380:01874
GATGGTAGAGAGACTGTAGCGCACCCAGAAGATCAGGAACTCTAGAAGAATTCAGATTTTTAACAATCGAGAGTAAACGTAAAAAAGAGGTTTTACAAGACTCACGTTTAACAATATTGCAGCAGTACGCACACAATCGAAGCGCAGTAAGGATGGCTAGTGTAACTAGCAAGAATACCACGTAAGCAAGAAAAAGAAGTACGCTATTAACTATTAACGTACCTGTCTCTTCCGAAACGAATGAGTACGATAGAGAGCTCTCTCTACCATCGACACTCCTAAGTCT
+
>???7:=AB@@@;?;;?A<99A@@@<AC@;>>===B?C@CCBABAA?AC@DACA000000(0900(/57-//7:;;5778:=?>?%777,333&377178887;7222'2+28322228766<;;;<BCCBBBBB=AA::5;?@@AC:;9;@CBB@ABBBBBBB@BCCD??;?B=AAC?BBAAA=?>=979999(3;57:A?AAAAA;>;>?><.5.5ACBB@BDBBBBA??<987-:9:3:ABACBAABBBBBBBFCC@;:>A::;<AAAA@@@889=>>;>@@@
@ATNG8:00383:01852
GATGGTAGGTGCACATGAGTGTATCCAGAAGATCAGGAACTCTAGAAGAATTCAGATTTTTAACACGAGAGTAAACGTAAAAAGAAGGTTTTACAAGACTCACGTTAACAATATTGCAGCAGTACGCACACAATCGAAGCGCAGTAAGGATGGCTAGTGTAACTAGCAAGAATACCACGAAAGCAAGAAAAAGAAGTACGCTATTAACTATTAACGTACCTGTCTCTTCCGAAACGAATGAGTACAGAGAGTACGATATGTCTACCATCGACACTCCAAAGTCT
+
/88:6<;;6;;BB;;<>A6990000)///)/44443057><B@@?@=@A=A=@@@??@??,@>ABBBDBB:;:C<A>BBBBB5@C>C;@@@4@@@=A;;;ABB;:69=>>189917>=7:9CCCDDC<;;;:=>==>5:?:=B@:;6:;@;;6;BAABBBB<@;<??@=??9>>:6:BBAC;@9999BCCC2CC?CABABBCB@=A<>>>@<@<ABCDCGIBBCCCC>A>A<<5<00,000;<<ABB?<<?>===@>>===?<;;8;;;;8===>@9BB=A:99
@ATNG8:00385:01873
GATGGTAGCACGAGTCACTCATATCCAGAAGATCAGGAACTCTAAGAAGAATTCAAGATTTTTAACATCAGAGAGTAAACGATTAAAAAAAGAAGGGTTTTTTTACAAGACTCACGTTTAACAATATTGCAGCAGTACGCACACAATCGAAGCGCAGTAAGGATGGCTAGTGTAACTAGCAAGAATACCACGAAAGCAAGAAAAAGAAGTACGCTATTAACTATTAACGTACCTGTCTCTTCCGAAACGAATGAGTACATAGATATACGTATAGCTACCATCGACACTCCAAAGTCT
+
///9397=>;;;;>>=B=@@=;;;=8<:;7;9<<;;7;9::@9929A?@>6<600)0//:::'505////////7333(3333,333333"3;,33,3;;<<=#3//168//.7.2..'.0..(..3.3557<ADBBBBBB?>>A>ABBB?BBB?=>::5?>BBB?BBCBBB>A<@@@?::49;6===5;;:;;3:===BABCB/66.5578>@@DG7;7:<><4;59<CBB?BCBBBCCAH@CCC>CBB?CBBCCDDCCCAA@DBBAAAABB???8868>>>;=;BAA<>>7?:::
@ATNG8:00393:01836
GATGGTAGCTCGCTGATGATATCTCCAGAAGATCAGGAACTCTAGAAGAATTCAGATTTTTAACACGAGAGTAAACGTAAAAAGAAGGTTTTACAAGACTCACGTTAACAATATTGCAGCAGTACGCACACAATCGAAGCGCAGTAAGGATGGCTAGTGTAACTAGCAAGAATACCACGAAAGCAAGAAAAAGAAGTACGCTATTAACTATTAACGTACCTGTCTCTTCCGAAACGAATGAGTACGAGAGAGCACACGTGTCTACCATCGACACTCCAAAGTCT
+
::@B?@;;=@==5565999@9999@:>AD:BCBC;;7;?AAADCBB@BC@B@BBB@@@@@.>9>ABBBBCAABD>AABBDED5@A<@5;;;.;BC@C=;<BBBAA>A=@@@DCG?BBBBBBBCECCCCAA@C?BABA=BA@@@CBC?BAGDD?BBCBBCCD?AAAABGABB?BBB?BACCD=???ABBBBB3BB@B???BA>>?7:7;A?>:=:>@DEDDBBBCCAC?@=@==6=9:3:::AAA???AAA?998=>??@??A?>><=777<565978<>3<:76
@ATNG8:00393:01870
GATGGTAGTACATGATAGACGACACCAGAAGATCAGGAACTCTAGAAGAATTCAGATTTTTAACACGAGAGTAAACGTAAAAAGAAGGTTTACAAGACTCACGTTAACAATATTGCAGCAGTACGCACACAATCGAAGCGCAGTAAGGATGGCTAGTGTAACTAGCAAGAATACCACGAAAAGCAAGAAAAAAGAAGTACGCTATTAACTATTAACGTACCTGTCTCTTCCGAAACGAATGAGTACGATGAGATTCTCGTGTGCTACCATCGACACTCCAAAGTCT
+
>>CE?BBCC==CBCB@AACD;;;FG@CBC@CGCCBB@C@CCBCDCB?CC?A>@@CCCCCC3C@DCBBCCCCCCC=AAABDDD3CB>B5:;/:@A>CCCCCCC@@?A@BC@BDD@CCCCBABBCCCBBBBAB@CGDC?BBFCBB??<A?BBB?BCCCCDDC@BBBBBD@CC@9998<<8887*8<<99::999%9><;747?>BBA?B?BCED>A>=BHHLACCAAACC@C?BBD=B@@<@BAAAAAAAABBBBB@BBBBBBBBCCCC=AAAAAAA?@?<@@9CA@@
@ATNG8:00394:01846
GATGGTAGATATATGCACGCTCTACCAGAAGATCAGGAACTTTAGAAGAATTCAGATTTTTAACACGAGAGTAAACGTAAAAAGAAAGGTTTTACAAGACTCACGTTAACAATATTGCAGCAGTACGCACACAATCGAAGCGCAGTAAGGATGGCTAGTGTAACTAGCAGAATACCACGAAAGCAAGAAAAAGAAGTACGCTATTAACTATTAACGTACCTGTCTCTTCCGAAACGAATGAGTACTACTCTCAGAGACACACTACCATCGACACTCCAAAGTCT
+
CBBB?B=CCDCECAAAB@?ABBC@@=@A?>BBBBBC?B?BAA<ABB?BB=A7=<;87734)36;;;///;777;58939888$333(33888.:;969??@AA>>=<>>@@<>>@<@<>>>>>>@>>=??A??<>>??=;;;@;;;=5;5;;;5;BBA@>AA=AA@@BB@A;A::6;:ACB:==<998889(8706<@AAACBC;@<??>><><AA@::7:>@@AAA<A=DDD6=@A?A;/////<<@<=?>>B999BBA=====8=?B>>>@???<AC:A><<
@ATNG8:00395:01846
GATGGTAGGCACTGCGCACACATCCCAGAAGATCAGGAACTCTAGAAGAATTCAGATTTTTTTAACACGAAAGTAAACGTAAAAAGAAGGTTTTTTACAAGACTCACGTTAACAATATTGCAGCAGTACGCACACAATCGAAGCGCAGTAAGGATGGCTAGTGTAACTAGCAAGAATACCACGAAAGCAAGAAAAAGAAGTACGCTATTAACTATTAACGTACCTGTCTCTTCCGAAACGAATGAGTAACGTGTGACGTACGTGAGCTACCATCGACACTCCAAAGTCT
+
<549.44?24495549999;9977;)///)//9;==9>:>====@@@>>04.49555>AAA>#>2544//:2:::;5:///:::)::5::====9%9:;499;;77389.3/3:6:880576222555589>7;>B;?==@<??;:;;9=9>8887>BBBBBBAA>AAAAAA???<??<:<<877(3796;;;;;+8828:9:?@BBA<A=@>==<A=A898>;>A?>;;:4:47//)/00+0;;;/7/7773378799:88833398886888:==<443677'2222
@ATNG8:00396:01847
GATGGTAGCGCATATCAGCGCAGCCCAGAAGATCAGGAAACTCTAGAAGAATTCAGATTTTTTAACACGAGAGTAAACGTAAAGAGAAGGTTTTACAAGACTCACGTTAACAATATTGCAGCAGTACGCACACAATCGAAGCGCAGTAGGATGGCTAGTGTAACTAGCAAGAATACCACGAAAAGCAGAAAAAAGAAGTACGCTATTAACTATTAACGTACCTGTCTCTTCCGTAACGAATGAGTACTGAGAGTACGATATGTCTACCATCGACACTCCAAAGTCT
+
44:;8<BBA<=;;;=665><<<<<:1:6616=<999.55)44444774:8(-(---777777%:7<<=;<<?@@DD<ABCCG=@@CC@B5;;;6<CC@BCCCA@@::3:;::49CC8CCCB<AB@99::9:@DD@@@@B7;;@@@>@AC=B;;2:@@?A@?@9>ABBBC@BB?ABB4::?<<=2=990=@>??&::<///9688?95:<>=<D=D=??B;;9<BBBBCC@B@BBBADCB:;;ACBBAB@@@AB@@@ABABBBBECBB?AAA::8A????BC>C:;:
@ATNG8:00396:01863
GATGGTAGTGTGTCTCTGAGAGTAGTACTCATTCGTTTTTCGGAAGAGACAGGTACGTTAATAGTTAATAGCGTACTTCTTTTTTTTCTTGCTTTTTCGTGGTATTTCTTGCTAGTTACACTAGCCATCCTTACTGCGCTTCGATTGTGTGCGTACTGCTGCAATATTGTTAACGTGAGTCTTGTAAAACCTTCTTTTTTTTTACGTTTACTCTCGTGTTAAAAAATCTGAATTCTCTAGAGTTCCTGATCTTCTGGGTGTATCAGCGAGTATCTACCATCGACACTCCAAAAGTCT
+
4:89;>9A?<;;5;99>@>9=>@@@@A@ABBC?CAAAAA2AD?BHDECBCBD@DCDCCACACCCB9;:;BCDCCGCB?AA@@@@@@"9;5995;5<(;@A?4=5:;,:B>AABCCCABCGHCCCB@CCC@C?BBBCBCBA=AB@B?BAAACABBCCCCBBBBD@DCB?AB?A?BBBCBBBBA?A@@@@9@>C;;;;;;;;;;";@BBL=AADCA@=@00,00000$0==BB>@=ABBBBCC@@?A@CCCCCCABBCB>CCDCCCCBABCCCCCCCCC@AABCDCCBBB2999-::::
@ATNG8:00397:01839
GATGGAGTACATGATAGACGACACCAGAAGATCAGGAACTCTAGAAGAATTCAGATTTTTAACACGAGAGTAAACGTAAAAAGAAGGTTTTACAAGACTCACGTTAACAATATTGCAGCAGTACGCACACAATCGAAGCGCAGTAAGGATGGCTAGTGTAACTAGCAAGAATACCACGAAAGCAAGAAAAAGAAGTACGCTATTAACTATTAACGTACCTGTCTCTTCCGAAACGAATGAGTACGATGAGATCTCGTGTGCTACCATCGACACTCCAAAGTCT
+
ABAC?BBDBBBCCBBA@?ABBBDB>BBC?CDDBBB?@=BABABAA>AB=?;=>@9:9:;$96@@CDCAAABBB=BBBDCBB5CC>C5;;;*;CC?CDCDCDA??<@@AA?BBB?AAAAABCBCCCCBBCCC@CBBC@CBBBCCAA?B@BCCACBBCDDBB?BDCCCC?CA>ABC?BB@@?:@<<999999(9><=??ABBCBC?C?CCBB?@:>ABA@;AA@@@BC@C@CCC>CBC?CCCCAACCCBA?B@BBBBBBAAABBBB?B??>>>B;;;6;;3@BBB
@ATNG8:00398:01872
GATGGTAGTGTGTCTCTGAGAGTAGTACTCATTCGTTTCGGAAGAGACAGGTACGTTAATAGTTAATAGCGTACTTCTTTTTCTTGCTTTTCGTGGTATTCTTGCTAGTTACACTAGCCATCCTTACTGCGCTTCGATTGTGTGCGTACTGCTGCAATATTGTTAACGTGAGTCTTGTAAAACCTTCTTTTTTACGTTTACTCTCGTGTTAAAAATCTGAATTCTTCTAGAGTTCCTGATCTTCTGGTATGACTAGTGTACTACTACCATCGACACTCCAAAGTCT
+
CCCC?BCCBC?@@?<;ABABBCCBBECCCBA?<?877*;@=A?BBBCCCD@CBBBF@B>BB;:9;@CCCCCBCBB=:9999*;@=@:;;;.;CAB>BCC?BA?ABBCCC@CCCCCCFF@BBB@C@CCCBCCBB?BBBC@BBFDCBBBBBBDCCCBB=BCC@AA?B@BBBBBCCCE?A;;;;.;=A>;;::::%;CCDE@D;;;CDBBAB?BBBB5BCCCD@B@CDAECBBCCC@B@BBBCDC?AAF@CCBCBDCJDCBBCCCECC@@<@BBCCBBBBC?CC=BB::
@ATNG8:00350:01884
TATGGTAGTGTCATATGAGAGTGTGTACTCATTCGTTTCGGAAGAGACAGGTACGTTAATAGTTAATAGCGTACTTCTTTTTTCTTGCTTTCGTGGTATTCTTGCTAGTTACACTAGCCATCCTTACTGCGCTTCGATTGTGTGCGTACTGCTGCAATATTGTTAACGTGAGTCTTGTAAAACCTTCTTTTTTTACGTTTACTCTCGTGTTAAAAATCTGAATTCTTCTAGAGTTCCTGATCTTCTGGACGACGCGCACTGACACTACCATCGACACTCCAAAGTCT
+
BBBB@BBBDDDFCCIICCBAAECA@ADCCBBA=A;;9/;C@C@BBBBBBB@CBBBB?B?BCBA?A?BDBBBBBA?;999888%9=5<=?=5?AAA=@CB?AA=AABCBB@CCCCCCBD@DCCAC@CCDCCCAA?ACCCBDCCBBBCCCCCCDBBBC@CDD?@@<@<?A@A@ACFFAC@A@@5;7;?CDDGDDG#BAADD>CBBBCB@@AA@CCCC5CAAAB@C@CCBCCCCB@@>@@CCCCDC@CBB>BBA@@DECFDAA@BCBBBAA=@A@BBCBCCC@CC>CDDC
@ATNG8:00358:01899
GATGGTAGCGCGACGAGCGTAGACCCAGAAGATCAGGAACTCTAGAAGAATTCAGATTTTTAACACGGGAGTAAACGTAAAAAGAAGGTTTTACAAGACTCACGTTAACAATATTGCAGCAGTACGCACACAATCGAAGCGCAGTAAGTATGGCTAGTGTAACTAGCAAGAATACCACGAAAGCAAGAAAAAGAAGTACGCTATTAACTATTAACGTACCTGTCTCTTCCGAAACGAATGAGTACGATGAGAGAGCTCTCTCTACCATCGACACTCCAAAGTCT
+
<<<>;;6BCBB@AAECCBBCA:;;A8>A@<@@BDCC@B@BDCCACC>AA>B>BBBBBCCC3C?B=>>B8?>>?@8>@99:9:(:@392898(79>;BBB@@@@??;@<AA<@@C7;;;;;>>>?@@>>>AAA=CC=>:=<=@>>>A:==>=A>AB??@@>><>B??BB?BB?BBB>AA>??8:987====</88077<<=>886<A;==>=9=<A888=:=>?????3838>=4>??;>@@ABAB99998;<@888A888==<;>8<79:==>>>><AA9AAAA
@ATNG8:00358:01914
GATGGTAGCGCGACGAGCGTAGACCCAGAAGATCAGGAACTCTAGAAGAATTCAGATTTTTTAACACGAGAGTAAACGTAAAAAGAATGTTTTTACAAGACTCACGTTAACAATATTGCAGCAGTACGCACACAATCGAAGCGCAGTAAGGATGGCTAGTGTAACTAGCAAGAATACCACGAAAGCAAGAAAAAGAAGTACGCTATTAACTATTAACGTACCTGTCTCTTCCGAAACGAATGAGTACTGCGTCTCACTCTCGCCTACCATCGACACTCCAAAAGTCT
+
;?=>;?CBC:9;CBBCAAACCCCCC>CDD@DCCCCC?C@CCAA@BB?BB?B?BBA=<===<&??BBBBBBBCCCC>CCBBDDD1BA=?:::;;*9BB?CCCCCCCBB?B@CC?CCC?CABABBCCDFCBBCCBB@CBBB?BBBBBBBB>C@CBB?BBCCDCDC?BBCBAB?CC?BBB?AA@@@9@@@<ABBBB3BB@C?>>@><//*/)/::96:6>CBBB@CDCCBCE@C?CCC>CAA>ABBBBBBBBBBBBBCBBBBBB@@=@AA?AGBBBCBCDA4999+;???
@ATNG8:00366:01901
GATGGTAGTCTCAGATAGTCTATAGTACTCATTCGTTTTCGGAAGAGACAGGTACGTTAATAGTTAATAGCGTACTTCTTTTTCTTGCTTTTCGTGGTATTCTTGCTAGTTACACTAGCCATCCTTACTGCGCTTCGATTGTGTGCGTACTGCTGCAATATTGTTAACGTGAGTCTTGTAAAACCTTCTTTTTTACGTTTACTCTCGTGTTAAAAATCTGAATTCTTCTAGAGTTCCTGATCTTCTGGGTCTACGCTCGTCGCGCTACCATCGACACTCCAAAGTCT
+
D@@A?BBBBBDCCCCCCCCCCBBBCCBBBB@><?;:;:&9<5@8B?CBDCC@CBBCC?C>@BBC@D@BBCBBBDCC=<;:::):?;?<?@>3=@;;8;BC?BD:=;ADBCACECBCBEEABBB@C@CCDCBBBB?BBCC@DCCBBBBBCB@AAA@DC@AAA?AA>B>@;;;BBBBCABBBDC:C>B5;<;;<;%;B@@@;@@BAAABBBBAEGDG5C@@AA?B?BD@BCDFDBC?B@CBBBDEACBCB=CAABEBBCCBBBBBB@@@F@CCADACDCCC?BB<BC@A
@ATNG8:00370:01891
GATGGTAGCGCATATCAGCGCAGCCCAGAAGATCAGGAACTCTAGAAGAATTCAGATTTTTAACACGAGAGTTAAACGTAAAAAGAAGGTTTTACAAGACTCACGTTAACAATATTGCAGCAGTACGCACACAATCGAAGCGCAGTAAGGATGGCTAGTGTAACTAGCAAGAATACCACGAAAGCAAGAAAAAAGAAGTACGCTATTAACTATTAACGTACCTGTCTCTTCCGAAACGAATGAGTACGATGAGATCTCGTGTGCTACCATCGACACTCCAAAGTCT
+
AACD@B@;>A9;5;;>@ABDBBBCC>BCC@BBBB@@492499;4552547;483494;;;(<7<<@955<55.5=095949:9(9<49.555&5;<.56659::/0,/7::6??B?BABBBBCCCBA@AHDFGADCBFACBBCCBBB@C?B<;7;A@@BBBB@EDCAAA@DH?AAA===999,3773//////#/;3////;<===?=;8>>>??;=?C;<;;CCCB@@;?<@??8?;;5;@@??@CBCCBBCBBB?>>?>???@@A>?;;>BABB;;8;E:CCCC
@ATNG8:00397:01882
GATGGTACGAGCGAGTGTGTATACCAGAAGATCAGGAACTCTAGAAGAATTCAGATTTTTAACACGAGAGTAAACGTAAAAAGAAGGTTTTACAAGACTCACGTTAACAATATTGCAGCAGTACGCACACAATCGAAGCGCAGTAAGGATGGCTAGTGTAACTAGCAAGAATACCACGAAAGCAAGAAAAAAGAAGTACGCTATTAACTATTAACGTACCTGTCTCTTCCGAAACGAATGAGTACGTGTGCGACGTGTCTCCTACCATCGACACTCCAAAGTCT
+
A>>>>;44:;>>BBB@CCF;99B@69:>:9??A;;;;?CBBBBBB@BC?C@CDBBBAAA2A>BBBB???AAAA;99;@??@0=A=@2;;:*99:4:CBBBCCCC?C@CD?BAD?BBBABDCCBB;=;BBCB@DBBB@BCCCC@??3;5;??8?AAABBBF@???CBB>BB?:99;??@@>8>::4:ADEED)AA>8777<799>9>;<<=><?:==@@@<@?@@B??=?@CCD>D;:89D?=?@@:99???;<877:<<;==:;;<;88@>>>AAA;DD6;;@@
@ATNG8:00407:01312
GATGGTAGTGTCAGTGCGCGTCGTCCAGAAGATCAGGAACTCTAGAAGAATTCAGATTTTTAACACGAGAGTAAACGTAAAAAGTAGGTTTTACAAGACTCACGTTAACAATATTGCAGCAGTACGCACACAATCGAAGCGCAGTAAGGATGGCTAGTGTAACTAGCAAGAATACCACGAAAGCAAGAAAAAAGAAGTACGCTATTAACTATTAACGTACCTGTCTCTTCCGAAACGAATGAGTACGTGTGACGTACTGAGCTACCATCGACACTCCAAAGTCT
+
DBBB?BBBBCCCCBBCCCCCCDDCC@CCC@CCCCAA=A<AACBBBC@AB?B@A??88888)9;@AEABBBBBBC>BBBCDDD3CBAB4999.:BC@ICCCCCD;:;;@CD@CCC?CCBBBBCCCCCCCCCCC?CCCC?@ABA?>>>9@;@?@<@BBAAACC?BBBBBB?BB?999=AA9992:>?;999999%9B;@9:8>@@>D:>8;;BB:=:>@CBC@CBACCFC?B?BCC>CBB?AAABBBBB>>>BBBDCCBB999CGBB>ACCCBA@@9939>8????
@ATNG8:00410:01299
GATGGTAGCACACGAGATCTCATCGTACTCATTCGTTTCGGAAGAGACAGGTACGTTAATAGTTAATAGACGTACTTCTTTTTCTTGCTTTTCGTGGTATTCTTGCTAGTTACACTAGCCATCCTTACTGCGCTTCGATTGTGTGCGTACTGCTGCAATATTGTTAACGTGAGTCTTGTAAAACCTTCTTTTTACGTTTACTCTCGTGTTAAAAATCTGAATTCTTCTAGAGTTCCTGATCTCTGGTGAGATATGCATGATGCTACCATCGACACTCCAAAGTCT
+
49::5:==@BCC@@<=<<<><A;>CB<A<=>@:AAA@8?==<8<>>@>CB?BB:49.9.4<<<8:6:9///;;9888?====+?@673333&39<<9?>A=@C@DAAA9829;8;8BBB>99=9=:@@A;;8;=;AA>>;>>AACB@>;::=>/---*--/6894949<<@99<=<6:6666-6)/)/:<<<,:9=<=6@@A@@@???A8====.=;;;C<A<@A=@@@BBAA:>:>@@BA@?<<99:9A>>>?BBB:::>>@@@@<?;;;??A???;>>5=??=
@ATNG8:00411:01308
GATGGTAGGACGAGCGTCTGAGAGGTACTCATTCGTTTCGGAAGAGACAGGTACGTTAATAGTTAATAGCGTACTTCTTTTTTTTCTTGCTTTTCGTGGTATTCTTGCTAGTTACACTAGCCATCCTTACTGCGCTTCGATTGTGTGCGTACTGCTGCAATATTGTTAACGTGAGTCTTGTAAAACCTTCTTTTTTTACGTTTTACTCTCGTGTTAAAAATCTGAATTCTTCTAGAGTTCCTGATCTTCTGGTGTCTGATCTGTATCACTACCATCGACACTCCAAAGTCT
+
8<<>>@?C?BADCC666<<44449.4;55555.5<>>8>>;?9666:;9=166;;@=<8@BAA>BACCCA;;;994555999:;"5<394555&599:5:55.5;699;;?;7<DAAACBB?BCC?B@CCCGCCCD?BA;:7:BBACC@@@CCCCCDCC>@@B?AA?B@ECDCBBBCE@BAAAB7B>B@BCFFEFF#DC;;;:.;A@ABBAAAAACDCD5DBB;;7;?A@<@CCBBBB>B>BBCCCC@BAB>BBAA<;;BBAABFIECCC;;7;A@@ADDABBACC=BAAA
@ATNG8:00412:01302
GATGGTAGACACGTGTGCTCTCTCGTACTCATTCGTTTCGGAAGAGACAGGTACGTTAATAGTTAATAGCGTACTTCTTTTTCTTAGCTTTCTGTGGTATTCTTGCTAGTTACACTAGCCATCCTTACTGCGCTTCGATTGTGTGCGTACTGCTGCAATATTGTTAACGTGAGTCTTGTAAAACCTTCTTTTTACGTTTACTCTCGTGTTAAAATCTTGAATTCTTCTAGAGTCCTGATCTTCTGGGATGTGTGCGCAGTGCCTACCATCGACACTCCAAAGTCT
+
555><BCAAAA00/<<<<<>6555=666>>?C:BBBB=AA=A?;;9AA@@;@?@BC>B998>>4>>A?@BEB949688787'78,33333(332661677269;888>681//....7939AA=A;A@@@888;7;AAA:=====<==>=??@?@@A6;;;:>>:?;?@@;;;>?=9>8888)8:=8=>???/::7==.3-----6889-555'222+2949255036522,,,0693333),,22-2,--336///:998><?AA<=>=A>?>?>>:?>7?@:6
@ATNG8:00414:01324
GATGGTAGATATATGCACGCTCTACCAGAAGATCAGGAACTCTAGAAGAATTCAGATTTTTAACACGAGAGTAAACGTAAAAAGAAGGTTTTACAAGACTCACGTTAACAATATTGCAGCAGTACGCACACAATCGAAGCGCAGTAAGGATGGCTAGTGTAACTAGCAAGAATACCACGAAAGCAAGAAAAAGAAGTACGCTATTAACTATTAACGTACCTGTCTCTTCCGAAACGAATGAGTACTGTATCTATGTGTGCGCTACCATCGACACTCCAAAGTCT
+
CCAB>@>CCEBBBCC?@>>>B@@@B?ABC>??@A@@=@?CABBBBB?ABAD?BAABBCDD3D=ABBAAACBBBF=99;;;;;*9@<B8@@@7@BD@DGCBBBB;;8;?CB?CCB?BB:;;DDCCCCCDCCCFAC@@@?AAAACC::8;?B@@?BCBBBCCC@CCB???<???BBB;?????8?>>;9999:(9?<@ACCBCC>>:>;>>AC<>:==;;;6;BABBCB@C?@?B<AAA?@@?FEEBBB>>@DBBBBBBBBBBBBBB@???@AA@@>=:=?9BBBB
@ATNG8:00416:01323
GATGGTAGTGATACAGATCAGACACCAGGTAGATCAGGAACTCTAGAAGAATTCAGATTTTTAACACGAGAGTAAACGTAAAAAGAAGGTTTTACAAGACTCACGTTAACAATATTGCAGCAGTACGCACACAATCGAAGCGCAGTAAGGATGGCTAGTGTAACTAGCAAGAATACCACGAAAGCAAGAAAAAGAAGTACGCTATTAACTATTAACGTACCTGTCTCTTCCGAAACGAATGAGTACGATGAGAGAGCTCTCTCTAATCGACACTCCAAAGTCT
+
@CCC@CA;?;B==>>?><;;?9---3--(--65<@BA?B@BA@<=BB?CB?B@BBCBBBBB+=8=====8=88;;5//0;;;;+:93;.999&59<8<<;;;;;;=:B?BB@CBC?AA@ABA@@BA@ABCAA@@;;;B?A<;;AA;;5;=A;;29=>996>C9CBBBBB?BB>>?><@@:99,9>=9>>>==,<?9<;;;<8;9=292797717066@>?9?A@;;9>:>:;>?8=??588A>@@A>=>CB@AAABB@@98888;5:<==<65591==8???=
@ATNG8:00419:01328
GATGGTAGCTCTGCTCTGACTCTCGTACTCATTCGTTTCGGAAGAGACAGGTATGTTAATAGTTAATAGCGTACTTCTTTTTCTTGCTTTCGTGGTATTCTTGCTAGTTACACTAGCCATCCTTACTGCGCTTCGATTGTGTGCGTACTGCTGCAATATTGTTAACGTGAGTCTTGTAAAACCTTCTTTTTACGTTTACTCTCGTGTTAAAAATCTGAATTCTTCTAGAGTTCCTGATCTTCTGGATATGAGTGACTCGTGCTACCATCGACACTCCAAAGTCT
+
?@@B@BBBCBBBCCCCCABABCBBCCCCDC??<@??@;@B=A@CDDCBBC@CCCBB@B@EDDC@C@CCCBBBCCB=::999*:>;>ABB=BBBB@BCD@CC>:9;CCCACDCCCEBB@BCC@C@CCCBAA@@<@DBC?CCCCCBBBBDBCCBAAB?CCC?BB?B?BBCCCCCCC=A@@@@7>=B;::999*:C@AB>BFECCCCCCD@CCCC5CBBCDAC@CC?CAAADCC@B?BBAB@@<???=ADCICBCBDCCBABABABBB?AAABBBBBBB>@?<@B88
@ATNG8:00440:01317
GATGGTAGCTCGCTGATGATATCTCCAGAAGATCAGGAACTCTAGAAGAATTCAGATTTTTAACAACGAGAGTAAACGTAAAAAGAAGGTTTTACAAGACTCACGTTAACAATATTGCAGCAGTACGCACACAATCGAAGCGCAGTAAGGATGGCTAGTGTAACTAGCAAGAATACCACGAAAAGCAAGAAAAAAAGAAGTACGCTATTAAACTATTTAACGTACCTGTCTCTTCCGAAACGAATGAGTACTACTCTCAGAGACACACTACCATCGACACTCCAAAGTCT
+
87783//////:///5555555955.555.55544937277///7:6;;6<8::788;;;)83//(/66793339/3366>>>+65.5.55506<@=@999@@B9:89:BB?BBB<??@@@@@BCCAABCBBDA@@@B:;;AAB;:98=;==:5;>>>>>>C7>>;487:;;5;;;8=;3333&3774///////"/96///995556-22'22255-55:8??B8?:;:;:<8;7443(388-34<888:@??BBAAAB><>?999?;;A<>>>???:8:?9>>1@?>:
@ATNG8:00441:01288
GATGGTAGGCGTGTGAGAGTCTGCCCAGAAGATCAGGAACTCTAGAAGAATTCAGATTTTTAACACGAGAGTAAACGTAAAAAGAAGGTTTTACAAGACTCACGTTAACAATATTGCAGCAGTACGCACACAATCGAAGCGCAGTAAGGATGGCTAGTGTAACTAGCAAGAATACCACGAAAGCAAGAAAAAGAAGTACGACTATTAACTATTAACGTACCTGTCTCTTCCGAAACGAATGAGTACCTCTCAGACGCTCGTCCTACCATCGACACTCCAAAGTCT
+
55>C9@@?=AB@@@GBBBCCCB@@?3;A@=BCBBBC<@=@?=:99405<8>;<::;????00+/<<:>?BCCCC;@BBBBBA1<<:=<?CC9AAB@B977=<;7969;AA5<8:59<B@@>>>A?>???====>>>@=;::?<<<<8=:??B@BB>BC???=A778DC@CC>AAB>A>:::3;<<9=@BBB/??:==>>?>>>8818:>=881819::;>:?BA;;;@=A<>@B9=A@<=;==///*//55:;A=555>==A;>=>:>@@BAAA???=CC:AA??
@ATNG8:00444:01314
GATGGTAGAGTATCATGTGTATCTCCAGAAGATCAGGAACTCTAGAAGAATTCAGATTTTAACACGAGAGTAAACGTAAAAAGAAGGTTTTACAAGACTCACGTTAACAATATTGCAGCAGTACGCACACAATCGAAGCGCAGTAAGGATGGCTAGTGTAACTAGCAATAATACCACGAAAGCAAGAAAAAAGAAGTTACGCTATTAACTATTAACGTACCTGTCTCTTCCGAAACGAATTAGTACGTGTGACGTACGTGAGCTACCATCGACACTCCAAAGATCT
+
:/0/69:A@?>;;;;<<;;:555547444.48844438045=><::39=*0*///////&/)5999999999909555555$55.5.555&5993455:<<<<<:?989299917@@?@@BCBBGGJEDCCACC@@=@BBAAA@D5<5;;;49@959==C<@??@@A=??;@@@;>??<?88971/=?@?>'?=;//(///39:;6:68:885:<>>CICIHBCBDCC?A;;;;0;@?=@>A@A955A=?>?>A@?@A?>>>?A00*00/996:8884>B;858:<
@ATNG8:00444:01317
GATGGTAGTGATACAGATCAGACACCAGAAGATCAGGAACTCTAGAAGAATTCAGATTTTTAACACGAAGAGTAAACGTAAAAAGAAGGTTTTTACAAGACTCACGTTAACAATATTGCAGCAGTACGCACACAATCGAAGCGCAGTAAGGATGGCTAGTGTAACTAGCAAGAATACCACGAAAGCAAGAAAAAAGAAGTACGCTATTAACTATTAACGTACCTGTCTCTTCCGAAACGAATGAGTACGATGAGATCTCGTGATCGACACTCCAAAGTCT
+
>BBB@C@;55555;;<@A=>=0//73///)/:>CCC@C=00/////)3949=>???CAAA.9370///(/9;8:;289;4494'493:8====+BCCACCCCB@@00,04::7??<5::555<<ABECCCCBBB@CBCG@CBABCCCC?B?B:;:;CDDDBBB@@??@AA@DC?CCE>AA:99,7;;8::::;;&:=9000@?BA@@<A<???B=B=@?B@@<@BBBABC?C?AAD?CDC?CDCBAAA@@@AAABBBBBBBBBA@B@AAA:958C7>?88
@ATNG8:00414:01372
GATGGTAGACACGTGTGCTCTCTCGTACTCATTCGTTTCGGAAGAGACAGGTACGTTAATAGTTAATAGCGTACTTCTTTTTCTTGCTTTCGTGGTATTCTTGCTAGTTACACTAGCCATCCTTACTGCGCTTCGATTGTGTACGTACTGCTGCAATATTGTTAACGTGTGTCTTGTAAAACCTTCTTTTTACGTTTACTCTCGTGTTAAAAATCTGAATTCTCTAGAGTTTCCTGATCTTCTGGGTGTATCAGCGAGTATCTAATCGACACTCCAAAGTCT
+
8844.4449:=<<<=666===?CBCCBBAA@C@CCCC=CC@C?BD@@?=?::59=?9=4>99A=A=A??<<8;88189888'37,3733(3>9>;??=6;>,/0/8::5:@:25688.22=495999:=99938555-5557578>=<<888:7716566;<4949:5555522,27799.:47278888)..777,3333568855+2222$29665383...3355...'.2-----9.33:>3;77558=8753//-48--(/63367-//375.57>;
@ATNG8:00417:01364
GATGGTAGCGCATATCAACGCAGCCCAGAAGATCAGGAACTCTAGAAGAATTCAGATTTTAACACGAGAGTAAACGTAAAAAGAAGGTTTTACAAGACTCACGTTAACAATATTGCAGCAGTACGCACACAATCGAAGCGCAGTAAGGATGGCTAGTGTAACTAGCAAGAATACCACGAAAGCAAGAAAAAGAAGTACGCTATTAACTATTAACGTACCTGTCTCTTCCGAAACGAATGAGTACTGCGTCTCACTCTCGCCTACCATCGACACTCCAAAGTCT
+
AA@@>ACCCDDBBBCBA>BA?A?@@;@CB@CCCB@@<@?BCCCDBB@BB@C?AA?::::-;<A@CCGFCHCDC<BB;;:;:*;J?B@BED:CCEACBBBCCC@@=@?AA?ACC?CABFDCBBBBCCCCCDG@A@@@<@@@ABCCC@C?B;;9;BBCDDDC@CDDDCD@BB@BBA=>>999+99939999:(9@;A??@CBBBD:::9CAA7;6;>AAB?ABCCCEE?B?BCD=CCC@BBAAABCDCAACBBCBBCBBBBB>ACB@BEDDDAAABB?CA;B@@@
@ATNG8:00422:01345
GATGGTAGTATCTGCACACTCTGTCCAGAAGATCAGGAACTCTAGAAGAATTCAGATTTTTAACACGAGAGTAAACGTAAAAAGAAGGTTTTACAAGACTCACGTTAACAATATTGCTGCAGTACGCACACAATCGAAGCGCAGTAAGGATGGCTAGTGTAACTAGCAAGAATACCACGAAAGCAAGAAAAAGAGTACGCTATTAACTATTAACGTACCTGTCTCTTCCGAAACGAATGAGTACATAGATATACGTATAGCTACATCGACACTCCAAAGTCT
+
CCBC>@@CAABCBBBCCCCECCCCC?CCCACC@@@A>B@CCCCCCC@AA?A?CBA98888.9?ABAAACCCCCC>BBBBBBB5AA=C4:::.;CI?FBCBLDCA@?A?CC@CCC@BAABCCCBB@@ABB@@@?CB@@>@BCBBBCB>@<@@@=ABBCBC>=<>CCCBB<BB>BBB<?A888'253058888)./.<<<C@;;;:=6=?@?<@>AAA??;?@@A>>>;>:>??:?BCADDAD@@@BBBBBBBBAAAAAAAABBAAA@BBBAB@@>;AA9A>>>
@ATNG8:00422:01356
GATGGTAGCGAGCGAGTGTGTATACCAGAAGTCAGGAACTCTAGAAGAATTCAGATTTTTAACACGAGAGTAAACGTAAAAAGAAGGTTTTACAAGACTCACGTTAACAATATTGCAGCAGTACGCACACAATCGAAGCGCAGTAAGGATGGCTAGTGTAACTAGCAAGAAATACCACGAAAAGCAAGAAAAAAGAAGTACGCTATTAACTATTAACGTACCTGTCTCTTCCGAAACGAATGAGTACGTGTGCGACGTGTCTCCTACCATCGACACTCCAAAGTCT
+
;;<=:=>>CE@@??BCAA=CCAAAD@@@@ABB@@@@C@BAAAA@B?A@9?;??@@?CAA1A<>??AAA@000:3//0////$/;29.555&5;<8A966=B96;?B=@@6::?8<>?<=BBCCCCBCDEDD@BBBD@AABBBBBD@E@BCC?BBBBCAAA=AAA:98<888)9>;4=9////&///(//////#//47;86757<</5.29==7=:=@CBB?ADCCCBB?CACBC?BAA=???999@@@@>???B888A?::;:8868<<9998888<;A@8A;:;
@ATNG8:00424:01363
GATGGTAGCTCTGCTCTGACTCTCGTACTCATTCGTTTCGGAAGAGACAGGTACGTTAATAGTTAATAGCGTACTTCTTTTTCTTGCTTTCGTGGTATTCTTGCTAGTTACACTAGCCATCCTTACTGCGCTTCGATTGTGTGCGTACTGCTGCAATATTGTTAACGTGAGTCTTGTAAAACCTTCTTTTTACGTTTACTCTCGTGTTAAAAATCTGAATTCTTCTAGAGTTCCTGATCTTCTGGGTCTACGCTCGTCGCGCTACCATCGACACTCCAAAGTCT
+
A@CC?BCCAABBBBCBCCCCCBBBCCCCCB:98:AAA<AC?@>BCCCCCE9:;CA@<A>BBBDAGACCCDCAA@B?@????,?A>BBCE?DDBB>B<<7;C9;;ACEH@CBBBDECC@CCC?B?CCBBBBBC@BCCC?CCCCDCBBCBBBCABBC?BBA?CC?B?BBBBBBCDD@BBBDD;C?B<::999*:BBBC?C::;DBBAAA5;;;;*;AABC@B@CC@CBCB@@@?B?BCDBBB<@@AA<ACCDCBCCD@@ABBCAAAC@BBBBB@@A>>;=C>CC?@
@ATNG8:00437:01364
GATGGTAGTACATGATAGACGACACCAGAAGATCAGGAACTCTAGAAGAATTCAGATTTTTAACACGAGAGTAAACGTAAAAAGAAGGTTTTACAAGACTCACGTTAACAATATTGCAGCAGTACGCACACAATCGAAGCGCAGTAAGGATGGCTAGTGTAACTAGCAAGAATACCACGAAAGCAAGAAAAAGAAGTACGCTATTAACTATTAACGTACCTGTCTCTTCCGAAACGAATGAGTACGTGTGCGACGTGTCTCCTACCATCGACACTCCAAAGTCT
+
CEAA?AEBB=>DBCBCDEDC@@ABC?BCD@GCCDBB@C@GCCCDAA=@@>A?BABBCBBB0B8;;BBCCCCCBB=BCBBBBB5CE@C@CCC;CCC@CABABAA;::<@CD@CCD@BCBBACCCDDCBBBCCG@CCCB@BBBBBDAA6;5;<;7<CCCCBBD?BCCC@@=@C?AAA>==999,77;3;;<<<,;?8@<>>BA@AC<?=?BBA5838BBBB@BBBA@IE=@?ABB<BBB?CBB?@?AAAA???BBBABCB???=@>?;?AAACBB@@@<BB=B???
@ATNG8:00445:01356
GATGGTAGTGTCAGTGCGCGTCGTCCAGAAGATCAGGAACTCTAGAAGAATTCAGATTTTTAACATCGAGAGTAAACGATAAAAAAGAAGGTTTTACAAGACTCACGTTTAACAATATTGCAGCAGTACGCACACAATCGAAGCGCAGTAAGGATGGCTAGTGTAACTAGCAAGAATACCACGAAAGCAAGAAAAAAGAAGTACGCTATTAACTATTAACGTACCTGTCTCTTCGAAACGAATGAGTACTATAGACTATCTGAGACTACCATCGACACTCCAAAGTCT
+
::4525<AAAAB;566>655655558=<:55/00/;)/)/79777:)//)/)/6344===)3/3333<3339;;;3;33733333#3317,333&333,3732285558)2,2942225:::=<<<<<@B=<@??@=@BBD>@@BBCBA@=A>@@@?DDDABABB?BBBFDF>BA?BBB?B@9::,7>><?@@@@@(@:6////=?>@@16/68//)/378?@B?BCBCCBC?BAAA9>871777;<;@BCCBBBAAABCBBBCAAABB>BBBBBAAACBADC<AACC
@ATNG8:00407:01415
GATGGTAGGCGTGTGAGAGTCTGCCCAGAAGATCAGGAACTCTAGAAGAATTCAGATTTTTAACACGAGAGTAAACGTAAAAAGAAGGTTTTACAAGACTCACGTTAACAATATTGCAGCAGTACGCACACAATCGAAGCGCAGTAAGGATGGCTAGTGTAACTAGCAAGAATACCACGAAAGCAAGAAAAAGAAGTACGCTATTACTATTAACGTACCTGTCTCTTCCGAAACGAATGAGTACGTGTGCGACGTGTCTCCTATCGACACTCCAAAGTCT
+
CCDC?B@?=@A?BCCBCCBABB;:505AA?BCBBBC@B@CBBCCCC@BD@C=@@CCAABC3C>AAAABBBBBBC@CBBBCCC3@@;>2999*8>A?BBCCCD@@@:>:>A=A@@8;;B@A@AAAAAAAA???;@@@@<@@@A@@>>:==B>B?BBBBBCAA=A>>>BB@BC@BBB?AA877)98818<<<<+::2:>>?AAA:;7;>==@=A:==8885;====??7;7;>>6>0000@@@@BB9::==>==;;;==A??<?AAAA@@@@@@;>C7@888
@ATNG8:00407:01422
GATTAGGCGACATACATACGCGCCAGAAGATCAGGAACTCTAGAAGAATTCAGATTTTTTAACACGAGAGTAAACGTAAAAAGAAGGTTTTTACAAGTCTCACGTTAACAATATTGCAGCAGTACGCACACAATCGAAGCGCAGTAAGGATGGCTAGTGTAACTAGCAAGAATACCACGAAAGCAAGAAAAAAGAAGTACGCTATTTAACTATTAACGTACCTGTCTCTTCCGAAACGAATGAGTACAGAGAGTACGATATGTCTACCATCGACACTCCAAAGTCT
+
A?A9<B@BBBCBCCCCCCCAABB>BCC@CDFCCC999:BBBBAA=@@?A?AAA@@@B@@)A?BBCCCBBB@@A;AAABCCC2BB?C@CIGG5CCIAD==;BBD@@?AACC@AAA>AACBBBBBECCBBBCCC@DCDD<??DDDDCC?C@C998:BBBCBBB@BCCCCC@BB@AAA?AA@@@8@??;?EDDDC)A@;?::9@@@:99,9;?<=D;>;>@BBBACCCBCBB?B=;;:-;BB>AADBBCCBBBAAAAACCCCBBB@A@BC>BBBB@=<<<<8@A:AA>>
@ATNG8:00409:01415
GATGGTAGCTCTGCTCTGACTCTCGTACTCATTCGTTTCGGAAGAGACAGGTACGTTAATAGTTAATAGCGTACTTCTTTTTTCTTGCTTTTCGTGGTATTCTTGCTAGTTACGCTAGCCATCCTTACTGCGCTTCGATTGTGTGCGTACTGCTGCAATATTTGTTAACGTGAGTCTTGTAAAACCTTCTTTTTTTACGTTTACTCTCGTGTTAAAAATCTGAATTCTTCTAGAGTTCCTGATCTTCTGGCGCGTATGTATGTCGCCTACCATCGACACTCCAAAGTCT
+
CCDD?CCD?@@BDCCCCBBCCCCCCCCCCB??;>::;9;C@D@ABBBBCC@BBCCC@CACCBB?A@CCCCDBBB@=;:;:::%4?8@CCEF;DDAB?BCC?CB?BBAC::9;ECCCBBCAGCE;;;;CCC@@00-0@@@=ACCCCCCCCCCCGGBCC>@999/::5;=ABCCCCCID@CCEED;C@C?BBDDDDD#CCCCC>CBBBCCBA?>4;;;;*;@@AB?B@AA?ADCDCBB@C@CCCCBB>A@A;@BCBBBDCCCCCBAAC@BBB@BA@@BBB@@@<@@:A:::
@ATNG8:00410:01402
GATGGTAGCGCATATCAGCGCAGCCCAGAAGATCAGGAACTCTAGAAGAATTCAGATTTTTAACACGAGAGTAAACGTAAAAAGAAGGTTTTACAAGACTCACGTTAACAATATTGCAGCAGTACGCACACAATCGAAGCGCAGTAAGGATGGCTAGTGTAACTAGCAAGAATACCACGAAAGCAAGAAAAAAGAAGTACGCTATTAACTATTAACGTACCTGTCTCTTCCGAAACGAATGAGTACTGCGTCTCACTCTCGCCTACCATCGACACTCCAAAGTCT
+
ACBA?B:6;?ABBBCBBBBAABBBB>CGFACBCC@@=@?BBECCCD@CC>B>@?A;;;;;*;>BCBBCCGICCC>CCCCCCC3CC?D69::6;CEAGECCCDE;:;<AEE@CCC?BBBCCCCCCCABBCCCC?CBAA>ABBBBBBB?B@BEDACBBCCCBB?BCCCCC?BB>ACD?BA99929@@;:9::::%:@;@98:DCCBB>A>ACCC=;8;@CCC@CDBBBBB=A=@?@<@BB@CCBBBBBBBBBCCCCBBBCBBBC?CBB?BCDBCAC????DD>C@@@
@ATNG8:00411:01396
GATGGTAGAGTATCATGTGTATCTCCAGAAGATCAGGAACTCTAGAAGAATTCAGATTTTTAACACGAGAGTAAACGTAAAAAGAAGGTTTTACAAGACTCACGTTAACAATATTGCAGCAGTACGCACACAATCGAAGCGCAGTAAGGATGGCTAGTGTAACTAGCAAGAATACCACGAAAGCAAGAAAAAAGAAGTACGCTATTAACTATTAACGTACCTGTCTCTTCCGAAACGAATGAGTACTGTATCTATGTGTGCGCTACCATCGACACTCCAAAGTCT
+
@<AB@CBABC666;=;;;;655;9<)//7277;;;A>A?BBBBBBC@DE@B@BAC999::.;@CCCECCCCCDD?CCGCCCC5CC?B=@@@7@AA8;9CECCCBB@B@BB?BCC?BBCCCCBBCCBBBCCCDA@@@C@B?A@B@@@@EACCB>BBB@A@CC@CBBBCC@BC>BBA;?>=<<5>::3:====<&=><??<??@BB>;?<@???=A=AAC;;9:ECBCBB?B@CCC?C@@=@CAAACBBBBCCBBBBBB@@@>>000@<;;>BBBB6878>=5AAA@
@ATNG8:00415:01403
GATGGTAGCTCACGTACGTCACACGTACTCATTCGTTTCGGAAGAGACAGGTACGTTAATAGTTAATAGCGTACTTCTTTTTCTTGCTTTCGTGGTATTCTTGCTAGTTACACTAGCCATCCTTACTGCGCTTCGATTGTGTGCGTACTGCTGCAATATTGTTAACGTGAGTCTTGTAAAACCTTCTTTTTACGTTTACTCTCGTGTTAAAAATCTGAATTCTTCTAGAGTTCCTGATCTTCTGGACGACGCGCACTGACACTACCATCGACACTCCAAAGTCT
+
55:>;>CCCCCCAB@C;6;CBCCDCCCCBBBCACBBF>BB@B@BBCCCBB?CB;<<AD?BBCD@C?AAADDCDB@;99999(9=<@@B><BB??=@?C?BB<?>?AAA>AABBBBB?<?@@<?<?A@==:::6:AAA:>>@A::;>>@=>=:::<8<=<<=>;><?B@A>>>?F<?>>>>5>=A<>>>>>/>DAAA568AAA>>===4::9:);:;;B=B;>>=ADDB???;@=@@@C>=:=?>;AA===>@@?@>>>A>>=>=A<@@?A@@@?>><AC;A?@@
@ATNG8:00419:01411
GATGGTAGTGTCATATGAGAGTGTGTACTTCATTCGTTTCGGAAGAGACAGGTACGTTAATAGTTAATAGCGTACTTCTTTTTTTCTTGCTTTCGTGGTATTCTTGCTAGTTACACTAGCCATCCTTACTGCGCTTCGATCGTGTGCGTACTGCTGCAATATTGTTAACGTGAGTCTTGTAAAACCTTCTTTTTTTACGTTTACTCTCGTGTTAAAAATCTGAATTCTTCTAGAGTTCCTGATCTTCTGGATAGCGACGCGATATACCCATCGACACTCCAAAGTCT
+
CBBB?BCEDBBBCCCCCCCCDCCCBDDCC@C@?=?99;6;B?B@BCCDDEC=ABCCC@C?CCBB>B?DDCDBBCC@<9999999#:@>ACCC?CCCC@BCC@CC@BAACCC@CCDCCCCC@BDD@C?CCCCAAAA?CCCCCGAAABBBBCCFCCCBBB?BED?BB>B?BBCCCBBBC@BCGGE;@?@@CBDCCCC#CCBDB>CBBBBBCCCCADCDC5GBBCC@C@CC@CDDFBBB@B@CBBFCB<@?A<ABBCCCCC9:;CCBBBCC>BCCBBBB@AAAED=BB::
@ATNG8:00420:01388
GATGGTAGCGCGACGAGCGTAGACCCAGAAGATCAGGAACTCTAGAAGAATTCAGATTTTTAACACGAGAGTAAACGTAAAAAGAAGGTTTTACAAGACTCACGTTAACAATATTGCAGCAGTACGCACACAATCGAAGCGCAGTAAGGATGGCTAGTGTAACTAGCAAGAATACCACGAAAAGCAAGAAAAAAGAAGTTACGCTATTAACTATTAACGTACCTGTCTCTTCCGAAACGAATGAGTACGTGTGCGACGTGTCTCCTACCATCGACACTCCAAAGTCT
+
//89)///4>>?;@@@>?BBBAB@@8@A@=AB@@@A;@;??>555<8>=9<79;779999'78<<=<<;>?<>?:?ABBFEE5BB=A4;;;&9@@<@BB@<==9;59:@>;BBB=@?CABBBCCCBBBBCCC?AAEG@BBBCBBBC?C?B;;9;CB@CABB?999ABC=BB<>?:176////&///(/;;;;;&;;333,35589998<477<A7;7;@CBB?CC@@@AA>B?BDE<AAB9;;<799AAAA???<????8:7694955.59<562;755)//)////
@ATNG8:00420:01422
GATGGTAGCTATACGTATATCTATGTACTCATTCGTTTTCGGAAGAGACAGGTACGTTAATAGTTAATAGCGTACTTCTTTTTTCTTGCTTTCGTGGTATTCTTGCTAGTTACACTAGCCATCCTTACTGCGCTTCGATTGTGTGCGTACTGCTGCAATATTGTTAACGTGAGTCTTGTAAAACCTTCTTTTTACGTTTACTCTCTTGTTAAAAATCTTAATTCTTTTAGAGTTCCTGATCTCTGGTCTACTACACTGTACTCTACCATCGACACTCCAAAGTCT
+
CDDD?CCDAB>CCBBCDCCCBCCCECBBCCBA=@:999.;C?DACBCCCCC=AACCC?C?CACC?A<BBAAACDB?<788787%371788:28AAB>BBA>@?=??ABBB@BBAA@AAA;C@@5868@@>>===<@@@@<A@@>>><==AAAA@@@@;>>><@?<?<A>>>AB@>><>AABB5B<A<AAAAA/BB99919;;///848;(6666(8::4;:>:?@@@6@CB@@;@<A@<<///7;9=??>>>BBDAA;;;@?????<?AAA@@@@9947949---
@ATNG8:00424:01421
GATGGTAGCTCACTTACGTCACACGTACTCATTCGTTTCGGAAGAGACAGGTACGTTAATAGTTAATAGCGTACTTCTTTTCTTGCTTTCGTGGTATTCTTGCTAGTTGCACTAGCCATCCTTACTGCGCTTCGATTGTGTGCGTACTGCTGCAATATTGTTAACGTGAGTCTTGTAAAACCTTCTTTTTACGTTTACTCTCGTGTTAAAAATCTGAATTCTTCTAGAGTTCCTGATCTTCTGGAGATACACATGATACTCTACCATCGACACTCCAAAGTCT
+
@AAB>BBA?@;966:<A;?995566==A<@CCACCCD=BB?B?;;:@>AA<AC=<<;@-00/7596::<<ACA@@;9:::+3<8::=>6<5556::@>AA=@AAA@@7:9CCCCAA<;9;;A=@@@;;787<A@@@:>=??@?>;;;D?@9::>5;;;;>>:>:>BB>>>@@B:==AAA6A=A:<<<<<.<<<@F6;;BA@??;;;47:;:+:///@9@7??<A@@@>>><A<@@A???<?@@==>=@@>>>>>?>888>>>;;5;888==@:;;<@E;C@@?
@ATNG8:00428:01386
GATGGTATCTATACGTATATCTATGTACTCATTCTTCGGAAGAGACAGGTACGTTAATAGTTAATAGCGTACTTCTTTTTCTTGCTTTCGTGGTATTCTTGCTAGTTACACTAGCCATCCTTACTGCGCTTCGATTGTGTGCGTACTGCTGCAATATTGTTAACGTGAGTCTTGTAAAACCTTCTTTTTTACGTTTACTCTCGTGTTAAAAATCTGAATTCTTCTAGAGTTCCTGATCTTCTGGCTCTCGTAGACAGATACTACCCATCGACACTCCAAAAGTCTT
+
@ABFAEBBBBBCCCCBCCCCBBCCCCGDCC:9:9A?BDAC@CBBBBBBABBAAA?B?ABAA?B=??BCCBBBB@BBCCB3BC@CBBB<A99:?B??<?A>??@BAB?BBBB@B<A;==>3535>>>A???:@A??9?>>>>>>?@@@@A>>>?;;=;<?A<A:>>A>>@@AA=@@@@@5@=A<==>>>A)AA87707;9///<;:=7====.<;8:A<A9>>:>>>>AAB<B:>>;:;><>AA<??:::<;:;?=:;;=999///)///669=<:;4:>>,::75.
@ATNG8:00428:01403
GATGGTAGTATCTGCACACTCTGTCCAGAAGATCAGGAACTCTAGAAGAATTCAGATTTTTAACACGAGAGTAAACGTAAAAAGAAGGTTTTACAAGACTCACGTTAACAATATCGCAGCAGTACGCACACAATCGAAGCGCAGTAAGGATGGCTAGTGTAACTAGCAAGAATACCACGAAAGCAAGAAAAAGAAGTACGCTATTAACTATTAACGTACCTGTCTCTTCCGAAACGAATTGAGTACACATCGTCGTGTCGTGCTACCATCGACACTCCAAAGTCT
+
@@BC?ABB;66;;=;?AAAA<<>BB:CCB@BD@@@B?B?CBCCBCC?BC?E@BBA:9:99'98?@@B@CBBBBB=BBBBDDD3FC@C5;;;.;BC?CBBBEFDDD@C@::8:A@@CCBBBCCB???BA=>>A?CBBB?BBABBBBA<B@CAA>ABBBCCCD?AA==>>;??<???<????@8888;:::::*995///77;=AA:>:>A@@<A=A@@@@?;;;CDCC@C?@@C=B@?<@;?A???CBA::9AABAAB@@@A@@@::6:@@???BBBC@ED>B??@
@ATNG8:00431:01395
GATCACGAGTCACTCATATCCAGAAGATCAGGAACTCTAGAAGAATTCAGATTTTTAACACGAGAGTAAACGTAAAAAGAAGGTTTTACAAGACTCACGTTAACAATATTGCAGCAGTACGCACACAATCGAAGCGCAGTAAGGATGGCTAGTGTAACTAGCAAGAATACCACGAAAGCAAGAAAAAAGAAGTACGCTATTAACTATTAACGTACCTGTCTCTTCCGAAACGAATGATTACGATGAGAGAGCTCTCTCTACCATCGACACTCCAAAGTCT
+
A@B;95<?==A;99BBABCCACDC@D@@@BB=A=CDCBBBEACB?C?CC?;:::;':;==>@A@@>:::5;00/;==+==7<4;;;+99<.66;;9<=99868==9BBD89:A?@@>@BB@AABBCB?BA@B@AACBBBBC?C@D;<7<AA@A@@@?BAADBC?BC?CAA=@??@?8;;=8<=@@@@&==900/;;:99=;@:>==?=B=?@B@@<@@@@AAB?B>BAC>C??<??>A=AACCBBBBBBAAADBAAAA=::6:A?@@>>>=?<BF=BBAC
@ATNG8:00432:01380
GATGGTAGTGTCATATGAGAGTGTGTACTCATTCGTTTCGGAAGAGACAGGTACGTTAATAGTTAATAGCGTACTTCTTTTCTTGTCTTTCTGTGGTATTCTTGCTAGTTACACTAGCCATCCTTACTGCGCTTCGATTGTGTGCGTACTGCTGCAATATTGTTAACGTGAGTCTTGTAAAACCTTCTTTTTACGTTTACTCTCGTGTTAAAAATCTGAATTCTTCTAGAGTTCCTGATCTTCTGGATAGCGACGCGATATACTACCATCGACACTCCAAAGTCT
+
44;<7<=?@@B=>666CDA;A<@BCB@@@A59.5<@<4=@=<7;;;<<AA:?A6;68@?@@AB>B?BBA><@@9929:9:*4C690/>>300/:76::B8<<8<>>@@B@CBBCFDAA?ACC@D@DCCECDBB?BCCB@BCCCBBCCCCFCCCBBB@CBB?BE<A?BA@@CCBEE@CBAAA8A>@=;;;;;*;AABD>D@A@BABBBB@CEFG5EABAA?A@DCACGCCCBB@BABBBCBB>BBB?BBCCCCBBCBBBCCHICCBB@BBBBCCCBBB@CD?CCCC
@ATNG8:00439:01429
GATGGTAGTATATCGCGTCGCTATCCAGAAGATCAAGGAACTCTAGAAGAATTCAGATTTTTAACATCGAGAGTAAACGATAAAAAAGATGGTTTTTTACAAGACTCACGTTAACAATATTGCAGCAGTACGCACACAATCGAAGCGCAGTAAGGATGGCTAGTGTAACTAGCAAGAATACCACGAAAGCAAGAAAAAGAAGTACGCTATTAACTATTAACGTACCTGTCTCTTCCGAAACGAATGATACGTGTGACGTACGTGAGCTACCATCGACACTCCAAAGTCT
+
4444.444;;@<<;;;666<>>=B=8=9924;;//)/)/)-88///=7<;6:644444888'85:334::::;=<<4:588?====%8734.33333#38829<<<;;9393757<3:?<788?AABBCCDGDBBBCB>BBBB>@@BB?@@?2:5;;;5;BBABCBB?BBBBBB>BB>BAA=@@?>>*99939??@@/@@:??AAAAB>>9>=@=>B=A<A@BAB=B?@@@@@=@=A@@<BCCADCBBBCCBB898BCCCBBBBAAACBB?@@ACBBBA@@?DD>B@89
@ATNG8:00441:01384
GATGGTAGCACACGAGATCTCATCGTACTCTTCGTTTCGGAAGAGACAGGTACGTTAATAGTTAATAGCGTACTTCTTTTTCTTGCTTTCGTGGTATTCTTGCTAGTTACACTAGCCATCCTTACTGCGCTTCGATTGTGTGCGTACTGCTGCAATATTGTTAACGTGAGTCTTGTAAAACCTTCTTTTTACGTTTACTCTCGTGTTAAAATCTGAATTCTTCTAGAGTTCCTGATCTTCTGGATACACTCATGTGCACCTACATCGTTCTCCTTAAGTCT
+
5<@B@CAA@DBBBCBCBCCCBBCCCBBBABB@KIGC@CC=A=AB@BCAA>ABBA?=@=A@AA?A@CCCCCDC=B@AA<<<+@@8?@?;19AAA>BBA?BA8;;BACC>AAABBBBC?ABB<?9?=<<=9:.088--(--5566588=??>@;<;7///5:=161;=>;:9><<6;9>;@.@6;67////(/9---)--3---6657-555&2776616222,2773555)/).;8<<>;??>8><@AA@C?;;<;C>::+--2,,,99---9294;296--
@ATNG8:00442:01415
GATGGTAGAGAGACTGTAGCGCACCCAGAAGATCAGGAACTCTAGAAGAATTCAGATTTTTAACACGAGAGAAACGTAAAAAAGAAGGTTTTACAAGACTCACGTTAACAATATTGCAGCAGTACGCACACAATCGAAGCGCAGTAAGGATGGCTAGTGTAACTAGCAAGAATACCACGAAAAGCAAGAAGAAGAAGTACGCTATTAACTATTAACGTACCTGTCTCTTCCGAAACGAATGAGTACGTGTGCGACGTGTCTCCTACCATCGACACTCCAAAGTCT
+
445=8=B=DHCCG@A<A>><;<;=@5;<;:>>696>;A<>=<;>=<133-3-37777877'7188888;///:1////////#/;5<5<<<0<99499555;;9939.44.4<;5;;>BBB@??B:9999:<8<>00+000008;;1929>:39:<5555=7;<==BB>A@=@AC5//9=;;(///)/;9/3,371797555;;=8=566558<8556>>256;;;<<8<799919?>6=<<<>;A====;;;;8333669:5:5517775....55299.6...
@ATNG8:00447:01422
GATGGTAGCTCTGCTCTGACTCTCGTACTCATTCGTTTCGGAAGAGACAGGTACGTTAATAGTTAATAGCGTACTTCTTTTTCTTGCTTTCGTGGTATTCTTGCTAGTTACACTAGCCATCCTACTGCGCTTCGATTGTGTGCGTACTGCTGCAATATTGTTAACGTGAGTCTTGTAAAACCTTCTTTTTACGTTTACTCTCGTGTTAAAAATCTGAATTCTTCTAGAGTTCCTGATCTTCTGGCGCCGTATGTATGTCGCCTACCATCGACACTCCAAAGTCTT
+
<=<=?C:65:;@:55<6666<>;;;;;=<666;>CCD899@D@CCCCCBB>@@@9:45495558>>A;ABCBA@B=@AA@@,:924455)4455.555.5:.5554:;6;=<<;;9:3:9:,0/<<:=>BB?@@<@06969=;;@?>>>/0///)//85::698>@?555;99.559;;0;9>:;????,=>@@@:@::9A9996<499;9(78---(-38868;==<<<:>655>>=<9<<838--(---555=959=94.4:<.//;///;7778<;3;;54.
@ATNG8:00400:01440
GATGGTAGGCACTGCGCACACATCCCAGAAGATCAGGAACTCTAGAAGAATTCAGATTTTTAACACGAGAGAAAACGTAAAAAGAAGGTTTTACAGGACTCACGTTAACAATATTGCAGCAGTACGCACACAATCGAAGCGCATTAAGGATGGCTAGTGTAACTAGCAAGAATACCACGAAAGCAAGAAAAAGAAGTACGCTATTAACTATTAACGTACCTGTCTCTTCCGAAACGAATGAGTACACACTCTCATATGACACTACCATCGACACTCCAAAGTCT
+
<<<=<A@?;::<@BBBBBBDGGCCC>CCD?AA@9:9=@9ACC9:9C@EE@D@BBBAACCC3B>AAAA@@@89::-:@ACEDC1DG@C6;;;6;CBB?CCCCCBBD@D@BB@CDC@CDCCCBCCDBBBBBCCC@BBBB@BBA@AA<?9>;?@@=@BBBAAAB?BBBBAA>AC@CBB?BCBBB>>==>AABBB3BB>AABDC@@@C797:AAA4979AAAB?CCBBAAA@B?BBF?CA@>ABBBBBBBBB@AAAAABBBDDBB>@@C?BBCBCBBBBE@DC=BAAA
@ATNG8:00400:01441
GATGGTAGAGTACAGTGTAGTAGACCAGAAGATCAGGAACTCTAGAAGAATTCAGATTTTTAACACGAGAGTAAACGTAAAAAGAAGGTTTTACAAGACTCACGTTAACAATATTGCAGCAGTACGCACACAATCGAAGCGCAGTAAGGATGGCTAGTGTAACTAGCAAGAATACCACGAAAGCAAGAAAAAGAAGTACGCTATTAACTATTAACGTACCTGTCTCTTCCGAAACGAATGAGTACGAGAGAGCACACGTGTCTACCATCGACACTCCAAAGTCT
+
>FCD?BABBBB@;@CCCC@@@A9669=BB?9;;CCCHD@DCAABACACC?B@BA@????>,>:AAABBAAC99:,:=;;:99$9>9=:?BB7BCC?CCAABAAAA?B?AA?CBB=@@@ABBBBCHCCCCBBB=@AAB>ABCDCBAA?B?A;;7<BAAAAAB=??????>BA4:9<:<ABBC@C=>:>BBAB2AB?BAA???@AA=A=AA??;@>B?BBB?BBAAACD>A>:9:3:@@599BBBCCBBBAAAAAABBCCBBB?;;@<@AA>>>;;:A<??9?@@>
@ATNG8:00402:01431
GATGGTAGTGTCATATGAGAGTGTGTACTCATTCGTTTCGGAAGAGACAGGTACGTTAATAGTTAATAGCGTACTTCTTTTTTCTTGCTTTCGTGGTATTCTTGCTAGTTACACTAGCCATCCTTACTGCGCTTCGATTGTGTGCGTACTGCTGCAATATTGTTAACGTGAGTCTTGTAAAACCTTCTTTTTTTACGTTTACTCTCGTGTTAAAAATCTGAATTCTTCTAGAGTTCCTGATCTTCTGGCTCTCGTAGACAGATACTACCATCGACACTCCAAAGTCT
+
AACD@CBCCCCBCDCCCECCBBBBCCBBAB??<?@@@<BC?C@BBBABCCACCCCC@C?BBBB@D=BBDC@@@B@<?@@@@?'@?=@:;;/;CAB?CCB@CD@BBCEA@>ACCCCCDG@CCC?C?BAA@@B999:CCEAC@ABCCDCCBBDCCDCC@@@@?:;:;?BBEBABBDD@CBBBB;C@D=;:::;:;#;;AAB=CCCCDDDCCD=AAAA0AA@AC?B?BC?BAA;;;B@D@CCEBBB?BBB@BBBBBCCBBCCDABBCCCBB@BBCBBBBA@@<>?8@::9
@ATNG8:00408:01443
GATGTAGCTCGCTGATGATATCTCCAGAAGATCAGGAACTCTAGAAGAATTCAGATTTTTAACACGAGAGTAAACGTAAAAAGAAGGTTTTACAAGACTCACGTTAACAATATTGCAGCAGTACGCACACAATCGAAGCGCAGTAAGGATGGCTAGTGTAACTAGCAAGAATACCACGAAAGCAAGAAAAAGAAGTACGCTATTAACTATTAACGTACCTGTCTCTTCCGAAACGAATGAGTACGAGAGAGCACACGTGTCTACCATCGACACTCCAAAGTCT
+
BBCCBBBBBCCCCCCCCBBBCCBD@CCC?CBBCAA<@?AACCCCB?AB>B>A?=77777(9;@CDAAADDBB?6<=99999*:@>A4;;;7;DCACCCBCCDDC?C?CC?BBA>AABBCCCCDCBBBCCCC?CDCC@BBBBBBBB<A<A??=@EBCCCCC?ABAAAA?CD?AAA<?>CCC>A??;>AAAA2>>;>>?>CAACA:?:?AAC<><>@CBB@BCBBBCB?B?CCC>CCC?AAB@BBBB@@@BBBBBBBBAAABB=A>=@>>>AAA=:=<AA:A@;;
@ATNG8:00413:01464
GATGGTAGCTCACGTACGTCACACGTACTCATTCGTTTCGGAAGAGACAGGTACGTTAATAGTTAATAGCGTACTTCTTTTTCTTGCTTTTCGTGGTATTCTTGCTAGTTACACTAGCCATCCTTACTGCGCTTCGATTGTGTGCGTACTGCTGCAATATTGTTAACGTGAGTCTTGTAAAACCTTCTTTTTACGTTTACTCTCGTGTTAAAAATCTGAATTCTTCTAGAGTTCCTGATCTTCTGGAGATACACATGATACTCTACCATCGACACTCCAAAGTCT
+
<<@C?BBC@A;B;96<<<<BBBCBDFDCCCCC>B;;;6;C?DBBCBHDCC?CBCBA<A>ABCC@B>A@BBBBCBB<;;;;;.<?9?9:9:&7@==8???8?@<@@BBBB@BBBBBBB>8>@@=A<A@@@>>>A=AA>><>?A>>>>>>@@??===>;>>><7737=A>>=?@@BB<=:9:9/97:788888(8=<>=3;;?@??B=;;7;BBB/A;;;B<><>@<???A:::<A;@@@@87277749A???AAA:9:ABABA?AAA<@===?>=<<>:>>9>AAD
@ATNG8:00417:01441
GATGGTAGTACTTGATAGACGACACCAGAAGATCAGGAACTCTAGAAGAATTCAGATTTTTAACATCGAGAGTAAACGTAAAAAGAAGGTTTTACAAGACTCACGTTAACAATATTGCAGCAGTACGCACACAATCGAAGCGCAGTAAGGATGGCTAGTGTAACTAGCAAGAATACCACGAAAGCAAGAAAAAGAAGTACGCTATTAACTATTAACGTACCTGTCTCTTCCGAAACGAATGAGTACGTGTGCGACGTGTCTCCTACCATCGACACTCCAAAGTCT
+
CCDF=ABBC=>@:==ACCCCBBBCB?ABB>BABBBB>B?CCC998C>BB<?<=>:<<@@@,@:@0//:::>>77728A::;;;)//(/(///&/884::=<;;85706:>=:====>=>BDDFCBBCCDDDBC?AB??<@@@CBCBA?B@CBA>ACCCBBBB@AABBA@@CC>BBB799CCC>AAA=@@@@A2>A;>;;;BBAAA<A;??AA<@<@@CBB@ACAA@AA=A?BCC>CCC?AAABBBB>>>>?>BBBB@@D@@@>>::7:<A@??>???=DD;E>77
@ATNG8:00422:01431
GATGGTAGTGCGTGAGAGAGAGACCCAGAAGATCAGGAACTCTAGAAGAATTCAGATTTTTAACACGAGAGTAAACGTAAAAAGAAGGTTTACAAGACTCACGTTAACATATTGCAGCAGTACGCACACAATCGAAGCGCAGTAAGGATGGCTAGTGTAACTAGCAAGAATACCACGAAAAGCAAGAAAAAAGAAGTACGCTATTAACTATTAACGTACCTGTCTCTTCCGAAACGAATGAGTACTACTCTCAGAGACACACTACCATCGACACTCCAAAGTCT
+
:88969;;<655;<<;;<><<@;;;05@:6;A;:9<:>7;;C>=<A?<=8=9584;>>=>+=444888788///(///////$/727)55)59949;;>@@=<<+0+00/;7)//449959<BB@:9;;;4:@@@;??>;;:@?=B>A@@<?ABA@@@@=@@?@@@:??98<;4993333&3;<8<?????&::5///663226166222?5@755<00*0<;=??@=@489<6;772743378:88<BB@@@BB<<<=<<@=B959922222277166/;;44
@ATNG8:00424:01461
GATGGTAGCATCATGCATATCTCACCAGAAGATCAGGAACTCTAGAAGAATTCAGATTTTTAACACGAGAGTAAACGTAAAAAGAAGGTTTTACAAGACTCACGTTAACAATATTGCAGCAGTACGCACACAATCGAAGCGCAGTAAGGATGGCTAGTGTAACTAGCAAGAATACCACGAAAGCAAGAAAAAGAAGTACGCTATTAACTATTAACGTACCTGTCTCTTCCGAAACGAATGAGTACTATGTAGAGCTCTATACTACCATCGACACTCCAAAGTCT
+
@@CB?BCABBBBBCCCCCBAABB@@?ACC@EEL;;9=@=>A?8:5==AB@E??>??<>>?+@<@ABBBB@@???5=@;:999'9?:>;@@@7@BB@BCCCECDCB@C@BB?BCD?BBAABCBBCCCCCCCCB@CCBB>@@CCBCBB>C@CBB?BDDBAACC@A@@ABB?CC?A@F?BBAAA<A@@;::999(:A?CB@@CAAAC:?:>?BC8:69?A?@=@CAA@BB?B@BBF>BBB?BBBBBBBABBCBAAABB??;?ABAAAA=>>>888==:;5;B:ABBA
@ATNG8:00431:01432
GATGGTAGTGCGTGAGAGAGAGACCCAGAAGATCAGGAACTCTAGAAGAATTCAGATTTTAACACGAGAGTAAACGTAAAAAGAAGGTTTTTACAAGACTCACGTTAACAATATTGCATCAGTACGCACACAATCGAAGCGCAGTAAGGATGGCTAGTGTAACTAGCAAGAATACCACGAAAAGCAAGAAAAAGAAGTACGCTATTAACTATTAACGTACCTGTCTCTTCCGAAACGAATGAGTACACACTCTCATATTACACTACCATCGACACTCCAAAGTCT
+
:;CB9BBCB=BBBCCFGC@A=9555)5;<7=>>;;;9<8;<<555;8CC6;6>@<:99727:@A=AA<BBBBC>ABBDEDD5BA=A5;;;;*;CC?BBCEEFBBB@CACC@BBC@CCBBBCAAAACCCCBA@=@CCC=@A@????@9>9>@@;AB>?>CCC?CCCCAA;;>:=AA8<<7888)888188888(8@;@>>>BBABB6868AAC3838>BBB@BCBBBCC@C@BBB=BBB@BBBCCCCAAABBBCBBBBB?BBB@>AA>ACCCBB@;;;<@@9>;;;
@ATNG8:00432:01441
GATGGTAGCGAGCGAGTGTGTATACCAGAAGATCAGGAACTCTAGAAGAATTCAGATTTTTAACACGAGAGTAAACGTAAAAGAAGGTTTTACAAGACTCACGTTAACAATATTGCAGCTGTACGCACACAATCGAAGCGCAGTAAGGATGCTAGTGTAACTAGCAAGAATACCACGAAAGCAAGAAAAAGAAGTACGCTATTAACTATTAACGTACCTGTCTCTTCCGAAACGAATGAGTACTGTGCGACGTGTCTCCTACCATCGACACTCCAAAGTCT
+
@<?@@BBEGDCCBBBCDDDCCCFBB@BCDACCCC;97;>AAABCCB>BB?B>A?C::999*;>BCCCCCCCA@?:@C;;;;.;B>B5;;;*:AA=B;;;CCCCC@B@BC?B??=?CCCBCCCDBBBBBBCC?BCCE@CCCBABBC?A?AB;;;BCCCBB?BCCBBB@CB?BBB?BA?AA::99;87889':@=>?@CBB?@B=?=?ABB@B?BBDBB?@@BA=>>@C@CCC>CBB?BCDFBAABBB@@?<>>>?BBCD@BBB:<9??<=>=>=;@E:B:::
@ATNG8:00434:01466
GATGGTAGCGCATATCAGCGCAGCCCAGAAGATCAGGAACTCTAGAAGAATTCAGATTTTTAACACGAGAGTAAACGTAAAAAGAGGTTTTACAAGACTCACGTTAACAATATTGCAGCAGTACGCACACAATCGAAGCGCAGTAAGGATGGCTAGTGTAACTAGCAAGAATACCACGAAAGCAAGAAAAAGTAGTACGCTATTAACTATTAACGTACCTGTCTCTTCCGAAACGAATGAGTACGATGAGATCTCGTGTGCTACCATCGACACTCCAAAGTCT
+
FBBB@D>BBBBDBBABABBBBBBBB>BCC?C;::@@9>9>==9<:>8;969:445<<===+=5;;;;999997<3<00////$///2777+79;7;?<<;@@EC?B?@@<@CC?BBBCBAABBCDCCCCCC@CC@@>@BCCCCCC@FACAB?ABBCBDCC@BBBCBB?BC>A??>??@@@9?<<899:9:(9??@@ABDBCDC>A>AC@@=A=@@C;;9;BDBBBC@F>@@E?ECC?CABADCCCCCBBBBBBBBCAAAB???=:=AB????BAA7;;3@DBB
@ATNG8:00434:01470
GATGGTAGCGCGACGAGCGTAGACCCAGAAGATCAGGAACTCTAGAAGAATTCAGATTTTTAACACGAGAGTAAACGTAAAAAGAAGGTTTTACAAGACTCACGTTAACAATATTGCAGCAGTACGCACACAATCGAAGCGCAGTAAGGATGGCTAGTGTAACTAGCAAGAATACCACGAAAGCAAGAAAAAAGAAGTTACGCTATTAACTATTAAAGTACCTGTCTCTTCCGAAACGAATGAGTACGATGAGATCTCGTGTGCTATCGACACTCCAAAGTCT
+
<>5:26<<:>@A@>>@BB<A@;@CC=A@@<<;;;CC;C@BBB9:8?;9848==?<=<A??'923/////8676;5;366?>>+=<8<8===2=>>:66655:://,/3997;;<255435>;@BBB@@@BBB@DDDC?BBBBBCCD?C?B;;7;DAAAABB?BBBCCD?BB<??=:<888817994333373$39825,5===>;;7;55555059.7/--(-4---55052777.7693822222555::::77687252222267;F>>9::=5;A3:225
@ATNG8:00437:01431
GATGGTAGTCTCAGATAGTCTATAGTACTCATTGTTTCGGAAGAGACAGGTACGTTAATAGTTAATAGCGTACTTCTTTTTCTTGCTTTCGTGGTATTCTTGCTAGTTACACTAGCCATCCTTACTGCGCTTCGATTGTGTGCGTACTGCTGCAATATTGTTAACGTGAGTCTTGTAAAACCTTCTTTTTACGTTTACTCTCGTGTTAAAAATCTGAATTCTTCTAGAGTTCCTGATCTTCTGGAGATATCATCAGCGAGCTACCATCGACACTCCAAAGTCT
+
45:=9==AC=BB666;;;;;ABCBCCCCBACA?;;;.99.439;=<<@A?@AA?A?B<??=<8<>844=<;:BA888777'33,7??9)37=>;@CD>AA?ACCCCB@BBB>??=>:=AB;?<>>=<=><=:>@AB<BBAD???==>AAA@@@A7;;;;;:5:=@=:;;=A>>8<9=<=1=9>488888(8<==>9>@?AA====>8====+;;;;A<A;??7::<<<9;:==AAA?AD;>?@=@CBA???>>==?????;67=9/--33=333;277.2337
@ATNG8:00444:01467
GATGGTAGCGCACACATAGATACAGTACTCATTCGTTTCGGAAGAGACAGGTACGTTAATAGTTAATAGCGTACTTCTTTTTCTTGCTTTCGTGGTATTCTTGCTAGTTACACTAGCCATCCTTACTGCGCTTCGATTGTGTGCGTACTGCTGCAATATTGTTAACGTGAGTCTTGTAAAACCTTCTTTTTACGTTTACTCTCGTGTTAAAAATCTGAATTCTTCTAGAGTTCCTGATCTTCTGGTATGACTAGTGTACTACTACCATCGACACTCCAAAGTCT
+
@@BC@BBBCBCBCCECCBBBCEBBBDA@??<A?AC?@8AA8<8;>?B<@A>@@CCB@B?BBBC?B@FFCB=====799999.:B@BCBC=C=;;7;>=9=C?BBBCCC@CBICCCAA?ABB@C@DDCCBFCC?BBBB@BCCCCBBCCCCCCBAAC@CBB@BC@B?BB@@@BBA@<A;;;;6;=A@BCBBB2BCBBC=AB@@BBA@@A5;;;;*;;;<B@B?CC@BCBBA;;9;@BBAB;;7;AB=BCCCBCGBABDBBCBCFCCDACCBCBCECCC@CD>BBA@
@ATNG8:00446:01474
GATGGTAGGCACTGCGCACACATCCCAGAAGATCAGGAACTCTAGAAGAATTCAGATTTTTAACACGAGATTAAACGTAAAAAGAAGGTTTTACAAGACTCACGTTAACAATATTGCAGCAGTACGCACACAATCGAAGCGCAGTAAGGATGGCTAGTGTAACTAGCAAGAATACCACGAAAAGCAAGAAAAAGAAGTACGCTATTAACTATTAACGTACCTGTCTCTTCCGGAACGAATGAGTACTACTCTCAGAGACACACTACCATCGACACTCCAAAGTCT
+
:;;<8<=D=<<;655;;;<@@@<<A<@=C?966>>>9?:<<A@A@B@CC@B?0000/:::)747::<==<<9<>7:8;<<<<*;>:;:CCC;CEHAGCCCCCCCC@E@BB?CCC@BBBBCCCCCCCCBCCCC?@@@?<?@BBBCAA>B?CAA?ABBBCBBBACCBBBB?@@=AA@;@@::::+::93:AAAA3?A<@???>>>?@:?6;;>>8=9=?BAA?ACCBA??5:6:;@=ABC@CCBCCBAAABBBDCCCAABBBB===BB====AAA@@==9==5ABBB
@ATNG8:00402:01496
GATGGTAGTACATGATAGACGACACCAGAAGATCAGGAACTCTAGAAGAATTCAGATTTTTAACACGAGAGTAAACGTAAAAAGAAGGTTTTACAAGACTCACGTTAACAATATTGCAGCAGTACGCACACAATCGAAGCGCAGTAAGGATGGCTAGTGTATCTAGCAAGAATACCACGAAAGCAAGAAAAAGAAGTACGCTATTAACTATTAACGTACCTGTCCCTTCCGAAACGAATGAGTACTGCGTCTCACTCTCGCCTACCATCGACACTCCAAAGTCT
+
6BA>@GAAA==BBDCCCCDDC@@:966@F@CCB>>=.5.4<<=<=F?CC?B@BBBCBDDD1B@BBECHECCCBB:AC;;;;;';C=C7:::09AB=@;;;FDDBB@B@BB?ABC?BBBBBCCCCBBBCCDCC@BBBB?BCCBBB;;:;ACAA?BDGDECCCCCCCCCC?BB?BBG@CCBCB=BBB?BCCCC3BB@A???DBBBD?C?BBAA8;7;@DBCACHDED>B@B?BBC>BAB?A@@?BBBBECDCCBBBCCBAABA?B@@>@CBBBAABBB@DD>C@;;
@ATNG8:00404:01521
GATGGTAGGCGAGAGTGAGACGCAGTACTCATTCGTTTCGGAAGAGACAGGTACGTTAATAGTTAATAGCGTACTTCTTTTTCTTGCTTTCGTGGTATTCTTGCTAGTTACACTAGCCATCCTTACTGCGCTTCGATTGTGTGCTACTGCTGCAATATTGTTAACGTGAGTCTTGTAAAACCTTCTTTTTACGTTTACTCTCGTGTTAAAAATCTGAATTCTTCTAGAGTCCTGATCTTCTGGTAGACTCTCACACGCCTACCATCGACACTCCAAAGTCT
+
/0//)/:>;=@@FECABADDCC<ABBBBFCBB?BCCE>CB?B@CCFBCBB?CCCCC@C;?>>:4:7<A======<6:9998)99/34==6=B@A=A?>8??9?BA@AB589<==<<=8<=?:>;@678>?>>9====;>==878<97788<<>>:>>;378*/*/566AAA::499999,9<B;>>AAA/>>?>?188;;;;>>?>;?@@@/>?=9:3:6::19963----,26795505895;;5557979<:<:6718??<A@?????D==:=<5<>==
@ATNG8:00407:01508
GATGTAGGCGTGTGAGAGTCTGCCCAGAAGATCAGGAACTCTAGAAGAATTCAGATTTTTAACACGAGAGTAAACGTAAAAAGAAGGTTTTACAAGACTCACGTTAACAATATTGCAGCAGTACGCACACAATCGAAGCGCAGTAAGGATGGCTAGTGTAACTAGCAAGAATACCACGAAAGCAAGAAAAAGAAGTACGCTATTAACTATTAACGTACCTGTCTCTTCCGAAACGAATGAGTACTATGTAGAGCTCTATACTACCATCGACACTCCAAAGTCT
+
A<ABA==9<A<B>BA@@@;66>>@7?BC:CGAAAB@B?CBBCC@A?AC@C@CCCA@AA@2@=CCBBBBCBAAD=AAACDDD3BB>A>ADD9AAA?CCCBBB>>>7;7;;58:C=B:::?@@@@A>>>>>>@<AAAA:<;:::>8718<A?B?BB>BB@@B<@@A>BB?BC@BBB?CB>=>1:99488888(8818?>=?A===<?<???@8956///:6::=A>>>1816=>4>9948A87778=9878@C@>?BDFBB=>>@B:=>;;;ABB>?5::0:=<=
@ATNG8:00412:01481
GATGGTAGCTCGCTGATGATATCTCCAGAAGATCAGGAACTCTAGAAGAATCCAGATTTTTAACACGAGAGTAAACGTAAAAAGAAGGTTTTACAAGACTCACGTTAACAATATTGCAGCAGTACGCACACAATCGAAGCGCAGTAAGGATGGCTAGTGTAACTAGCAAGAATACCACGAAAGCAAGAAAAAGAAGTACGCTATTAACTATTAACGTACCTGTCTCTTCCGAAACGAATGAGTACACATCGTCGTGTCGTGCTACCATCGACACTCCAAAGTCT
+
@CAC?CBBBCCBBCCABBCCDDEBB@BCE@CBBCBB?B?ABBDCBB>BB?BC?BBBCCBC3B@CDCBBCBBAAA;@@AAABB2BC@HADDD=CBB?BAAACBBAA<@<@A=BCC@BBBBBBBBCCCDCBBBC@CCBB?CBA@ABBB?B@DBB@BBDECCCC?CCDCDD?CC??@??BBBDD:@>>;>ABBB3BB>A:::B?@@@<A=AA>>:><AADBB?CCCCBCF=@>@DC=D@@=@BAAABBBBBABBAAABBAAACBBBBB?CBBBBBCA@@399+9=??
@ATNG8:00414:01517
GATGGTAGCAGACGTGACAGAGCGCAGAAGATCAGGAACTCTAGAAGAATTCAGATTTTTAACACGAGAGTAAACGTAAAAAGAAGGTTTTACAAGACTCACGTTAACAATATTGCAGCAGTACGCACACAATCGAAGCGCAGTAAGGATGGCTAGTGTAACTAGCAAGAATACCACGAAAGCAAGAAAAAGAAGTACGCTATTAACTATTAACGTACCTGTCTCTTCCGAAACGAATGAGTACTATGTAGAGCTCTATACTACCATCGACACTCCAAAGTCT
+
>>BB?CCCCBBBCCDECC:96@BCBBBI@CCBAAA@CACBBAAAD?BB?B?A?<9:9:9(:;BBBCCBBBBCD=BBBDDDG5@A@C@BBB<BCIGCCBCCCDDD?C?BB?BCD@CCCBCCCCCCCCCCCCC@CB@@=@BAABB??=@@DDD?CCBBBBBA=AAAACC@BB>BAA<@@???8?>>;>====.>A=A??;??@@A8=7;;==;>;>ACBB?BCBAABA=A?ACD>CCCACCCCCBBBBBBBCCCCC???@@ABC>>:>??>>>@?>>6;:1????
@ATNG8:00415:01490
GATGGTAGTGATACAGATCAGACACCAGAAGATCAGGAACTCTAGAAGAATTCAGATTTTTAACACGAGAGTAAACGTAAAAAGAAGGTTTTACAAGACTCACGTTAACAATATTGCAGCAGTACGCACACAATCGAAGCGCAGTAAGGATGGCTAGTGTAACTAGCAAGAATACCACGAAAGCAAGAAAAAGAAGTACGCTATTAACTATTAACGTACCTGTCTCTTCCGAAACGAATGAGTACTATGTAGAGCTCTATACTACCATCGACACTCCAAAGTCT
+
88893:@?@BBCCCDCAABHDCBBDABBB?DAA;;5<@;@AA::8B<@@9B???=?9999+:7BB=@@BCEBBB:@?AAAAA0AA>A>BBB:BBB?BCCCCDCBB@B@BB?CCC@BBCBBCDCDBBCCCBBB@BAAB?A@@A?@@@>B@DCC?BBCDDCCB?AACBCB?BB@AAA;????=5=>?;===??1?C?C@??DC@@@:>:>A??<>:>>B;;7;AAA@BA6:7:AA<DBB@CCBDBBBBBBBBBCBBB??:AAA??;:59=A==>@???:>=4@A::
@ATNG8:00418:01500
GATGGTAGTGTCATATGAGAGTGTGTACTCATTCGTTTCGGAAGAGACAGGTACGTTAATAGTTAATAGCGTACTTCTTTTTCTTGCTTTCGTGGTATTCTTGCTAGTTACACTAGCCATCCTTACTGCGCTTCGATTGTGTGCGTACTGCTGCAATATTGTTAACGTGAGTCTTGTAAAACCTTCTTTTTACGTTTACTCTCGTGTTAAAAATCTGAATTCTTCTAGAGTTCCTGATCTTCTGGCTCTCGTAGACAGATACTACCATCGACACTCCAAAGTCT
+
<@@B::6B9:9CEC@CCDCBBBDDCBCBBDDD@BBCC>BB?B@BBCBDCGACBAAD@FAIE@A=B=@@@ACCBBA7;;ABA2BD?A@CC=BC;;9:BC>BC?<<;CCC?BBBAAACA=ACC@CACCAAABBB?;;;C@CBBBBCBBCDBBBCCDD?BBB@CE@B?BB;;;BBCC>@;;;;.;=C>;;;;;*;BB@A<AAA;;;CBBB5;;<;*;AA;;6:=BC?BCB@@BB>BACCCCCB@B@@=@ABABBBBBBCCBCCCBB@@=@BCCCCBAAA=A@9A@??
@ATNG8:00421:01515
GATGGTAGCTCTGCTCTGACTCTCGTACTCATTCGTTTCGGAAGAGACAGGTACGTTAATAGTTAATAGCGTACTTCTTTTTCTTGCTTTCGTGGTATTCTTGCTAGTTACACTAGCCATCCTTACTGCGCTTCGATTGTGTGCGTACTGCTGCAATATTGTTAACGTGAGTCTTGTAAAACCTTCTTTTTACGTTTACTCTCGTGTTAAAAATCTGAATTCTTCTAGAGTTCCTGATCTTCTGGGCTGCGCTGATATGCGCTACCATCGACACTCCAAAGTCT
+
?@AB?BBB@BCC@@@CGBCCCCBCJ@@@CB@@>@BBD>CC?B@BCBBBCD@CCCCCAC@CBBB@G@C@BCCCCCC?CCCCC1CB?BBCC>BBCC?AAB>@@<;;;BBB@CGDCCCCB@CDD@C@BBB@;;;C@CBBB@CCCCCCCBCCCCCAAAC@BBB@CC?B?CCBBCCCCF>B;;;;.;>D><;;<;*;BBBB=B;;;CBBABA=@@B@0@BAA@?A@BDACCCCBBB?B?BBECCB?AABB;BAAAABBBBCCCICCBBBC@BCBCCCJBBB?CC>CAAA
@ATNG8:00421:01521
GATGGTAGTGATACAGATCAGACACCAGAAGATCAGGAACTCTAGAAGAATTCAGATTTTTAACATCGAGAGTAAACGATTAAAAAAGAAGGTTTTACAAAGACTCACGTTTAACAATATTGCAGCAGTACGCACACAATCGAAGCGCAGTAAGGATGGCTAGTGTAACTAGCAAGAATACCACGAAAAGCAAGAAAAAAGAAGTACGCTATTAACTATTAACGTACCTGTCTCTTCCGAAACGAATGAGTACAGAGAGTACGATATGTCTACCATCGACACTCCAAAGTCT
+
:<=C?CBBBBBB?=>>>666==ABA69;A;>@<99404.4::485=7;:6:600//////$/38333:>888;::(////(/::;;%66(/(222&2222'2266692222'2.564622,2555>@@?CABBGDCCB@BBBB@CCA@@A@A>B@FCC@CBBBCCCC=BBCCCC?BB?BBB<@@99:9+9993999999%:>;582;;@A>>:>:;@AA7;7;>BCB@BBCCCBB@C?AAC=CCC?B???ACBBBBBBBBBBBBBBCBBBAAA=@>>AAAA;;;=CD>B>>>
@ATNG8:00427:01511
GATGGTAGTGTCATATGAGAGTGTGTACTCATTCGTTTCGGAAGAGACAGGTACGTTAATAGTTAATAGCGTACTTCTTTTTCTTGTCTTTCGTGGTATTCTTGCTAGTTACACTAGCCATCCTTACTGCGCTTCGATTGTGTGCGTACTGCTGCAATATTGTTAACGTGAGTCTTGTAAAACCTTCTTTTTACGTTTACTCTCGTGTTAAAAATCTGAATTCTTCTAGAGTTCCTGATCTTCTGGACAGAGTGTGCAGATACTACCATCGACACTCCAAAGTCT
+
8877699@CCCCC==BCBCCDCBBBA;99@<B8@?@@;@D==8;;;=BBB=@;5;9?C?BB@A<A<@AA<;@>@C;90000'0@6000A@8<9;:055<9<=9:::;BC@CECCCCDDADCB@B@CCCCCBCC=BABB>ABBBBBCCCCCCECCBB@CECBCC@C@BBBBBCBBB?B@@@@8A?B@BBDDE5CB@@@;@AAABBCBBB@CCCC5CAA@CAD@CC?CCDDCCB?B@CCCDDC?@??@CCCBCCCCBAAACCECCBBB@CCCCBBBBBC?BB=CBBB
@ATNG8:00435:01484
GATGGTAGGCGTGTGAGAGTCTGCCCAGAAGATCAGGAACTCTAGAAGAATTCAGATTTTTAACACGAGAGTAAACGTAAAAGAAGGTTTTACAAGACTCACGTTAACATATTGCAGCAGTACGCACACAATCGAACGCGCAGTAAGGATGGCTAGTGTAACTAGCAAGAATACCACGAAAGCAAGAAAAAGAAGTACGCTATTAACTATTAACGTACCTGTCTCTTCCGAAACGAATGAGTACGATGTGATCTCGTGTGCTACCATCGACACTCCAAAGTCT
+
;<<?<==C;@;6555>456<<>>@@76668/////;7<7/66=;;@?BB<@:?A@@>A?A.:49973:5339;;1333666*//(/3888*//94//4::9977/5///.750355777=777@:;7///5---7)--/..5522,2388;/338<<B=B7@<<3737888?<;5;;525'25606?:<:.25,56695776628267<85839555?9=>;;;AA8<166<1:991878<777;77757;;<::97-,,,,,,(,--.7555;;6;;19833
@ATNG8:00435:01495
GATGGTAGAGAGACTGTAGCGCACCCAGAAGATCAGGAACTCTAGAAGAATTCAGATTTTTAACACGAGAGTAAACGTAAAAAGAAGGTTTTACAAGACTCACGTTAACAATATTGCAGCAGTACGCACACAATCGAAGCGCATTAAGGATGGCTAGTGTAACTAGCAAGAATACCACGAAAGCAAGAAAAAGAAGTACGCTATTAACTATTAACGTACCTGTCTCTTCCGAAACGAATGAGTAACCTCTCAGACGCTCGTCCTACCATCGACACTCCCAAAGTCT
+
4449.55ACCDCCCBCBCCB@@;;;0;A@=ABABBC@G@BBBCCDC?BC?B=@?BBDEDD2A=@@??>>AA;;;3;;99999$9>5:7<<<2=CGGIGCCBBB;:6;@@A=AAA=ABD:;;CHCDFCCCC@>8<=00+0>000:6;1848??=AB88:AAD?B???CC?BB573788<=>:29<><77889(:=9;///::::;7:73///)/(////:19687333,3,3;<1:;:2548888-3-387333788888=?C?<==>BBBBB@AA89927=1;;78
@ATNG8:00435:01504
GATGGTAGCGCACACATAGATACAGTACTCATTCGTTTCGGTAAGAAGACAGGTACGGTTAATAGTTTATAGTCGTACTTCTTTTTCTTGTCTTTCTGTGGTATTCTTGCTAGTTACACTAGCCATCCTTACTGCGCTTCGATTGTGTGCGTACTGCTGCAATATTGTTAACGTGAGTCTTGTAAAACCTTCTTTTTACGTTTACTCTCGTGTTAAAAATCTGAATTCTTCTAGAGTTCCTGATCTTCTGGATAGCGACGCGATATACTACCATCGACACTCCAAAGTCT
+
:8:;5566:C@;56666666>;545<555<<<3940/)//)//)//)/99-.(/9//)/5:57809:-:9@9945:99<544444$4:.45<<=4<::><6>:=7<<7777AABACCCCGDCC?BBEGE?CCCCABACABBBCACDDBBBCCCCCCCBBBCACBB>BB=A?B@@@ABBBD5;;;;;.;=@@@AABA0A@@AC<A@BCBB@;;;AHKIF3GDCBB@CACGACCCBA@@?B?BBBBBE@CCC@;;;CCCBBBBBDCCCCCCBC>;;;DDAA@@@@CB>CGCC
@ATNG8:00438:01503
GATGGTAGCTCTGCTCTGACTCTCGTACTCATTCGTTTCGGAAGAGACAGGTACGTTAATAGTTAATAGCGTACTTCTTTTTCTTGCTTTCGTGGTATTCTTGCTAGTTACACTAGCCATCCTTACTGCGCTTCGATTGTGTGCGTACTGCTGCAATATTGTTAACGTGAGTCTTGTAAAACCTTCTTTTTACGTTTACTCTCGTGTTAAAAATCTGAATTCTTCTAGAGTTCCTGATCTTCTGGGTCTACGCTCGTCGCGCTACCATCGACACTCCAAAGTCT
+
5<<=8B;;;<<<ABCDCAABBBB<<>:99944.4:;<5=>>B>A?@@BBC?BBC;;86:BB?B:@BDCBCBCA@@=@@@AA0@B?BBCF>B@BD@CCDBCB=;;;?;:49@>>>@9=870/)/5/0/99999;>>>>;B@?@BBBBBBB@?@@@?>@@@>AA>A=@AA;;;BBB?@>>>>0=;B2::;;;*;A@AA9>000>>A=<<*0/0/$/00//)/27:6???@@@A=@=CC=AA@@CCCD?CB:9999??@>==>9444;39:?;;:9833/3;3=>??
@ATNG8:00441:01523
GATGGTAGACATATCGTACTCTCTGTACTCATTCGTTTCGGAATGAGACAGGTACGTCAATAGTTAATAGCGTACTTCTTTTTCTTGCTTTCGTGGTATTCTTGCTAGTTACACTAGCCATCCTTACTGCGCTTCGATTGTGTGCGTACTGCTGCAATATTGTTAACGTGAGTCTTGTAAAACCTTCTTTTTACGTTTACTCTCGTGTTAAAAATCTGAATTCTTCTAGAGTTCCTGATCTTCTGGGTCTACGCTCGTCGCGCTACCATCGACACTCCAAAGTCT
+
:<:?>@ABBBC@>@B<;6>>>>?CBBAA?>>A70/0>+0/)/)//896879-3:98866:>=>F?@?ADCBCCCCC?BBJJJ5CC?BBBB;A<<<,0/<7;<0655555.5<<@BCA<8<AA>B7;:AB@@AB?CBBC@CCCEECCCHCBBCA@@B?BBB>BB@C@CB@@@AACC@CBBBA8A7;6;A@AA0@@BBC?CCDCCBBBBA5;;;;*;ABBCAC@BCACCCCGDC?C@BBBCCEACBBC=;;;A;<<B;<;BBA===00+0<<><B>:>@9=<8@@99
@ATNG8:00400:01579
GATGGTAGGCGAGAGTGAGACGCAGTACTCATTCGTTTCGGAAGAGACAGGTACGTTAATAGTTAATAGCGTACTTCTTTTTCTTGCTTTCGTGGTATTCTTGCTAGTTACACTAGCCATCCTTACTGCGCTTCGATTGTGTGCGTACTGCTGCAATATTGTTAACGTGAGTCTTGTAAAACCTTCTTTTTACGTTTACTCTCGTGTTAAAAATCTGAATTCTTCTAGAGTTCCTGATCTTCTGGTGTCTGATCTGTATCACTACCATCGACACTCCAAAGTCT
+
DDDB?CAA=AB;;9B=BCCICCCCCCBBCC@@>@BDC<AB?B@BBBFCCC>ACCCB>B>BBBB?B>BBAAACCBB???>==.@>;A=>>7?A@@<=@B?BB?>=>BBB?BBBBBA==7?AA=A<@>>>>>@@<AD@?<==>>@@A@@@AAA???@<>>><AA=C<>>>AAA???;>>AAA5A;A:>=@@@/?A<=<7=??=>>A::9=CCDC/A<<<B=B=??;@ABB:::<A<AA=<=A<@@@<;>>@@@AAAA??>A@=?=>>=A@==>>>>>><>?7?A<<
@ATNG8:00407:01534
GATGGTAGGCACTGCGCACACATCCCAGAAGCATCAGGAACTCTAGAAGAATTCAGATTTTTTAACATCGAGAGTAAACGTAAAAAGAAGGTTTTACATGACTCACGTTAACAATATTGCAGCAGTACGCACACAATCGAAGCGCAGTAAGGATGGCTAGTGTAACTAGCAAGAATACCACGAAAGCAAGAAAAAGAAGTACGCTATTAACTATTAACGTACCTGTCTCTTCCGAAACGAATGAGTACACACTCTCATATGACACTACCATCGACACTCCAAAGTCT
+
444406<>:;;/////559555555)599455556<<8<:>BB9:6@8<;593444433333#3-3334<:::;99808733333$33-35;;;.99888;;;;<<AB?C?AA?BBC@CBBB;;;;CBCDDCB@@=?C??9?9:9???@?B?B::6:@@>BB??=@FEBCB?BB@AAA?AA@BA8<8818:<<<*<<7=;;;==>==:>=???B7;5;=BAA=ABBB@@@?C?BCC=BAA=@??>>>>>BBBBBBBBCCBC@@?B?@??BBBBBBBB9:9:C>CBBB
@ATNG8:00417:01562
GATGGTAGCGCACACATAGATACAGTACTCATTCGTTTCGGAAGAGACAGGTACGTTAATAGTTAATAGCGTACTTCTTTTCTTGTCTTTCGTGGTATTCTTGCTAGTTACACTAGCCATCCTTACTGCGCTTCGATTGTGTGCGTACTGCTGCAATATTGTTAACGTGAGTCTTGTAAAACCTTCTTTTTACGTTTACTCTCGTGTTAAAAATCTGAATTCTTCTAGAGTTCCTGATCTTCTGGTAGAGCGTGCATATATCTACCATCGACACTCCAAAGTCT
+
;;=>;CAB?A<9955;<<>CCBBAA@BB=BBC@BBCI?CC>A?AAABCCG?BBBBCAGABBDB?B@BBBCBBBBD@CCCC;A@6:;@??9A;<<;>>B?BB>??>?BC?CDIGDCBB?BDC@C?CCCCCBBB@BBCC@CCCCCCBBCDCCCBBBB?CBA>BC@C@CDCBBBCBA>@;;;;.;>C=;;;;;*;@AAB>BBBBCCEBBB<@BAB0CCCCC@C@CHBCCCCCBB>B@BCBC;;:;BB@CBB@@;;<;;;ABBABBBCE?BAA@B;;:981:=5=>==
@ATNG8:00417:01577
GATGGTAGCAGACGTGACAGAGCGCCAGAAGATCAGGAACTCTAGAAGAATTCAGATTTTTAACACGAGTAAACGTAAAAAGAAGGTTTTACAAGACTCACGTTAACAATATTGCAGCAGTACGCACACAATCGAAGCGCAGTAAGGATGGCTAGTGTAACTAGCAAGAATACCACGAAAGCAAGAAAAAGAAGTACGCTATTAACTATTAACGTACCTGTCTCTTCCGAAACGATTGAGTACGTGTGCGACGTGTCTCCTACCATCGACACTCCAAAGTCT
+
55<>:>>===>????>>>CBCCCCC@BBE?;;;B@@<@=AAABBAA>AC@B@CCBBCCCC2C?CCCCAA???8?CBBBCB3A@9=9=>>2=AB>=>>@@@@@A9=6:949::<AAAAA===A@@===AAA<>?@A=@@@A<==A<A<A??;?AAAAA==:>B@?BB?BB?BCD?AA978)8::4:AAAA/:;5;?<<=A;;;:=:=A@E=B;??=>==???@==><@7;;D;B9::?BAA998A@976:9=;<<6779:3:;;7<:::=;;;=>:>?8>;;;
@ATNG8:00422:01576
GATGGTAGACATATCGTACTCTCTGTACTCATTCGTTTCGGAAGAGACAGGTACGTTAATAGTTAATAGCGTACTTCTTTTTCTTGCTTCGTGGTATTCTTGCTAGTTACACTAGCCATCCTTACTGCGCTTCGATTGTGTGCGTACTGCTGCAATATTGTTAACGTGAGTCTTGTAAAACCTTCTTTTTACGTTTACTCTCGTGTTAAAAATCTGAATTCTTCTAGAGTTCCTGATCTTCTGGCGCTCTGTCACGTCTGCTACCATCGACACTCCAAAGTCT
+
DCCE=AADBBBCCCCCCCCCCCCCBBBBDB@?=???A=@?<@>AA??>AB?BB????C@CCBB?B?BDCCB@@@@<87778'7:6:7/(.///38//(3727;;>??<?BA>>;AA<A?A;?;>>><;:::<@@@@<???@@@?>>>B>>>>>=8<<<8=A<@=@AA>>>B??;?===</=9=9<===<.=@@BC:@;;<?@@AAA;>>>>/>::;?;>;>A=A===A@A<@<@@@ABA6<<A;???A>>>AAAA@>:8:??BB<A??AAAA===<AA:A@::
@ATNG8:00423:01545
GATGGTAGCACGACACGACGATGTGTACTCATTCGTTTCGGAAGAGACAGGTACGTTAATAGTTAATAGCGTACTTCTTTTTCTTGCTTTCGTGGTATTCTTGCTAGTTACACTAGCCATCCTTACTGCGCTTCGATTGTGTGCGTACTGCTGCAATATTGTTAACGTGAGTCTTGTAAAACCTTCTTTTTACGTTTACTCTCGTGTTAAAAATCTGAATTCTTCTAGAGTTCCTGATCTTCTGGGTCTCTCTCTCACGCACTACCATCGACACTCCAAAGTCT
+
55;=9=BBCCBB=ABBBCBCABABBCCCCBBCAECCB>BCAD@DCA@ADD@CBBBC?B?BBBC@B?BAABEBB;>887737$394;CA@8@0006:::7<A===@BCD?BBBBCCAA;:9:5::=@@???;;7<@@A=AAA=>>=?===AA@@@@;>>B<==:=;??@@@>>>A<@@@BB6B<><>@BBB/@@>>>5=<=878B>==;CCCD/A>?>B=A=??<???@;<<<@<@D@??@<>>@A:AA@@@@@>>>AABB?<=>C=>>>>AAA>>>;@D:A>=>
@ATNG8:00429:01577
GATGGTAGACACGTGTGCTCTCTCGTACTCATTCGTTTCGGAAGAGACAGGTACGTTAATAGTCAATAGCGTACTTCTTTTTCTTGCTTTCGTGGTATTTCTTGCTTAGTTACACTAGTCATCCTTACTGCGCTTCGATTGTGTGCGTACTGCTGCAATATTGTTAACGTGAGTCTTGTAAACCTTCTTTTTACGTTTACTCTCGTGTTAAAAATCTGAATTCTTCTAGAGTTCCTGATCTTCTGGTATGACTAGTGTACTACTACCATCGACACTCCAAAGTCT
+
@@@A>BB@A@A;;5:555;=;;;<@?;?;>;<8AACC=BBAE@BB=>=<<*0/7664:6;:??AA=@9:77333;433333$39389::3:=<</7377.33,377498;/33:7988442=>8=8=@=9;772.7:991772558=<776895255.;;;8=B<B>@AAADCCAB>BBBB>B>E=<;;;;*;AACJ?CBA;;;BBAA5;;;;*;A@BB@B@DC@BBBCBBB?C?BBCCCC@CCC@BBBBBBBCB@@ACBBBCC@@=@@@BBBCBBB?CC>CB99
@ATNG8:00431:01559
GATGGTAGGAGACACGTCACACACGTACTCATTCGTTTCGGAAGAGACAGGTACGTTAATAGTTAATAGCGTACTTCTTTTTCTTGCTTTCGTGGTATTCTTGCTAGTTACACTAGCCATCCTTACTGCGCTTCGATTGTGTGCGTACTGCTGCAATATTGTTAACGTGAGTCTTGTAAAACCTTCTTTTTACGTTTACTCTCGTGTTAAAAATCTGAATTCTTCTAGAGTTCCTGATCTTCTGGATACACTCATGTGCACCTACCATCGACACTCCAAAGTCT
+
@@?;:666;>>@@@AA@BBBBDFHEFBBCAA@?D@@@=@E@DAFDCBBCC@CCCAA?A@BCBB@CACCCCCCBAA<AAB@@,00)/99;3=>;;7;9<759.5:9==?=99:99:@@?ABB?B?C;;;A<<B,000@:>>>@BABBB@??@??>>:?@@=@A?C7;:BA@@@@B:@@BBC8A>A?BBGGG1@@DDF>C:;:BBB99:@DFFF5A:;;;5;;@@<;;;;;;;5;9;::@AA?BBC@CBBBBCBBBCBAAB@@=;;;?@@@BCBB???=AB=BBCD
@ATNG8:00431:01565
GATGTAGTGATACAGATCAGACACCAGAAGATCAGGAACTCTAGAAGAATTCAGATTTTTAACACGAGAGTAAACGTAAAAAGAAGGTTTTACAAGACTCACGTTAACAATATTGCAGCAGTACGCACACAATCGAAGCGCAGTAAGGATGGCTAGTGTAACTAGCAAGAATACCACGAAAGCAAGAAAAAGAAGTACGCTATTAACTATTAACGTACCTGTCTCTTCCGAAACGAATGAGTACGTGTGCGACGTGTCTCCTACCATCGACACTCCAAAGTCT
+
BBCCBBBCBCBCCCCCDBCCA@ACABBB@CCCCCC?B?CBCCAAA=AA?A>ABBBBDCD3C?CAAACCCDA@@;@BCBDCC2CD@E?CBB:B@A=@CCFCCCBC?C@CB?CDD?BBBBBBCCCDCCCCCCC@BCBB?BBBBBBBB?B?BAA=BABBBCCC@BBBAAA@CC?BBC?AA@@@8@?=9?@@@@2AD?B999BBBBA<A;@@@@9@=DDCBB@BB@@@CC?B?BBD>BAA>ABBBBCCCBBBABBCBAAABA@@<?::6:@?@?BAAA?=AB:A>66
@ATNG8:00434:01571
GATGGTAGATACTCGCTGATACACCCAGAAGATCAGGAACTCTAGAAGAATTCAGATTTTTAACACGAGAGTAAACGTAAAAAGAAGGTTTTACAAGACTCACGTTAACAATATTGCAGCAGTACGCACACAATCGAAGCGCAGTAAGGATGGCTAGTGTAACTAGCAAGAATACCACGAAAGCAAGAAAAAAGAAGTACGCTATTAACTATTAACGTACCTGTCTCTTCCGAAACGAATGAGTACACACTCTCATATGACACTACCATCGACACTCCAAAGTCT
+
88;:7<>555=555;555<<<<?@@8==A:==;:54055:9:>>:A>==8=6<7777777'338;>>>BB@?@A9@=@=999(49.55<=>2>>D@CCAA;:99=8979409@;8<DDCBBBAAABBA;;;;7;CCC@AACBBA::6;?BA@=ACCBBA@?<@@99::5:A?AA@399999+7;;5779999%9817?=?A>:::5957:=<6<7<:@?@<@@@@BBC?C=@@B=BBA>AA@<<=B@BBBBBBBBA@;??BABBB=?=CBB?>=;77,78*9@?>
@ATNG8:00438:01533
GATGGTAGTCTCAGATAGTCTATAGTACTCATTCGTTTCGGAAGAGACAGGTACGTTAATAGTTAATAGCGTACTTCTTTTTCTTGCTTTCGTGGTATTCTTGCTAGTTACACTAGCCATCCTTACTGCGCTTCGATTGTGTGCGTTCTGCTGCAATATTGTTAACGTGAGTCTTGTAAAACCTTCTTTTTACGTTTACTCTCGTGTTAAAAATCTGAATTCTTCTAGAGTTCCTGATCTTCTGGAGATATCATCAGCGAGCTACCATCGACACTCCAAAGTCT
+
@@CC<CCBBBCCCCCAAACCFCBCCCCCBAAE?BBCC=CC?B@CBCCHBB?BDCCC?B?BACB@D@CBBBA@@CC>;:::9)9?=@?@@<ACCCADGE@BB;;;BDCH@CCCCCCEE@BBB@C?CCDDAA?@<?@AA?CBBBBBBB?BBBCAABC?BBB@CB@C@BBCDDDCBB>A;;;;.;=@><;;<;*;CCCC<;=CCJICBBA5;;;:*9B?@A>B<@@?@@ACBBC?C@CECCBB?@@A@BDCCCDCBBBBBBBAA@AAC?B@@ACDEECE>AA<BB;;
@ATNG8:00440:01543
GATGGTAGCACACGAGATCTCATCGTACTCATTCGTTTCGGAAGAGACAGGTACGTTAATAGTTAATAGCGTACTTCTTTTTCTTGCTTTCGTGGTATTCTTGCTAGTTACACTAGCCATCCTTACTGCGCTTCGATTGTGTGCGTACTGCTGCAATATTGTTAACGTGAGTCTTGTAAAACCTTCTTTTTACGTTTACTCTCGTGTTAAAAATCTTGAATTCTTCTAGAGTTCCTGATCTTCTGGGCAGACTTCTCACACGCCTACCATCGACACTCCAAAGTCT
+
@>>@;::>:C@@;;6;;;<@=666>?===6668><>>2=A4915999<;;4:444:3:5:BCB?C?C<555;<<;677333$3938333,3;:>595<;?A??99379273733;8825883=387=:92555:A>A8>>>>>@@??????>>;;5;:;:>>5;5;<==99:;9357;;=2=9@9?@@>@/<;=;@7A;666///996=AAA.;<>8=A5858;::::>779193::<;<>7///<1:6666:3:<;<?;996---;4-,,6,,-3330::2:<@@
@ATNG8:00400:01615
GATGGTAGTATATCGCGTCGCTATCCAGAAGATCAGGAACTCTAGAAGAATTCAGATTTTTAACATCGAGAGTAAACGTAAAAAGAAGGTTTTACAAGACTCACGTTAACAATATTGCAGCAGTACGCACACAATCGAAGCGCAGTAAGGATGGCTAGTGTAACTAGCAAGAATACCACGAAAGCAAGAAAAAGAAGTACGCTATTAACTATTAACGTACCTGTCTCTTCCGAAACGAATGAGTACATAGATATACGTATAGCTACCATCGACACTCCAAAGTCT
+
48895;<BB=BBBCCCDDEFCCCCD<@@A::==;;;9=:>>C9;:B@BA?B?:;00/99:'96<0//:::<<<<;19<44444$4949-333&3337;<:;;;888688>=9@AA>@@BBBBDDDCCCCCA@@?BBAB=@@@AAAAAAE@BBC@BCCBCC@?=?D@@::89@>ACC@CBA?>87876;>?@A3BB=@?@@BAABD=@<@C>><?<?@BBB>BB@@@AA?B?AAE>CBC@:::BBBBBBBBA???@????BBEEB?><>??@===???8<;1=888
@ATNG8:00403:01620
GATGGTAGGTGCACATGAGTGTATCCAGAAGATCAGGAACTCTAGAAGAATTCAGATTTTTAACACGAGAGTAAACGTAAAAAGAAGGTTTTACAAGACTCACGTTAACAATATTGCAGCAGTACGCACACAATCGAAGCGCAGTAAGGATGGCTAGTGTAACTAGCAAGAATACCACGAAAGCAAGAAAAAGAAGTACGCTATTAAACTATTAACGTACCTGTCTCTTCCGAAACGAATGATTACGATGAGAGAGCTCTCTCTACCATCGACACTCCAAAGTCT
+
///969@@?BBCCB@ABCCDCCCDG?BBC?B;;;BB?BHEDCABBC@@A>@>BDBBBCCC.;7;BBBBBDIEGG>DBCBCCC3CD@C@CHD;BCD@BBBBBAAAB?B?BB?BAA>BBBBBBCCCCCCCCCCC@B@?>7:;A@ACBB@C?C@@?ABCBC;;:=>>:?==9==6;;7,337886833,33737$7=8<?88733;;/55(665<7939:?CB>A<<<==B@D>?AB=AAA5;:;;;@BA@A??:;88//////9;9990/////69:;86@@7<;:;
@ATNG8:00405:01597
GATGGTAGCAGACGTGACAGAGCGCCAGAAGATCAGGAACTCTAGAAGAATTCAGATTTTTAACACGAGAGTAAACGTAAAAAGAAGGTTTTACAAGACTCACGTTAACAATATTGCAGCAGTACGCACACAATCGAAGCGCAGTAAGGATGGCTAGTGTAACTAGCAAGAATACCACGAAAGCAAGAAAAAGAAGTACGCTATTAACTATTAACGTACCTGTCTCTTCCGAAACGAATGAGTACAGAGAGTACGATATGTCTACCATCGACACTCCAAAGTCT
+
CCCC?BCBBCCC@==BBCDCCCCCC@CCC?CCB@@A<@;@AAAAAC?CC?B>BBBBBCDC2C?ABBBBBCCBBB=AABCDCC2CC@C@CCC<CCC@CBEEDDCCC?C?BB?CCC?BACBDDCEECCCDCCBB?AAAB<AABBCDCD?B@BBB@BCCCCCBB?CCCBAA>::59BB?CC>>>8;??;ABBBB3CD?B===BBD??:=:=?>>9=:=?BBB@C@@@=996:;@AA=C@@=?ABBBBDCBBBBBCCCAABCCCAA;>?;<>>A===?>>;BC>BBBB
@ATNG8:00409:01629
GATGGTAGTGTCATATGAGAGTGTGTACTCATTCGTTTCGGAAGAGACAGGTACGTTAATAGTTAATAGTCTGTACTTCTTTTTTCTTGTCTTTCGTGGTATTTCTTGCTAGTTACACTAGCCATCCTTACTGCGCTTCGATTGTGTGCGTACTGCTGCAATATTTGTTAACGTGAGTCTTGTAAAACCTTCTTTTTTTACGTTTACTCTCGTGTTAAAAATCTGAATTCTTCTAGAGTTCCTGATCTTCTGGATAGCGACGCGATATACTACCATCGACACTCCAAAGTCT
+
/777279045<<=<<<=;;;=<:::7///7795;>@?8?>05.5555555.5555<9>:>C@A7;5:;994449944.4/////#/73///;;16788383//(/91///6693:<::?;CC?BBC>A>BAAAACCE@CCDDABBBBBBBCCDGCCBA@>9>>@@500+0:<<?BAAA?@<>@@@@6@8=8::;:;;;#9@BBB8;9::>><<00+0<<<,<=>>><@=:;6;>@A>00+0:===ABB=AAA?ABBDCCBBBCBABCDBBBCFBCCCCBBBEBB?BB=CCBB
@ATNG8:00411:01588
GATGGTAGTAGTCTGCACACTCTGTCCAGAAGATCAGGAACTCTAGAAGAATTCAGATTTTTAACACGAGAGTAAACGTAAAAAGAAGGTTTTACAAGACTCACGTTAACAATATTGCAGCAGTACGCACACAATCGAAGCGCAGTAAGGATGGCTAGTGTAACTAGCAAGAATACCACGAAAGCAAGAAAAAGAAGTACGCTATTAACTATTAACGTACCTGTCTCTTCCGAAACGAATGAGTACTGTATCTATGTGTGCGCTACCATCGACACTCCAAAGTCT
+
<AAB>@=<=/////79666>A@>B/0,/<<7<CC@@@9>-00<<<9939?:=<@@???AAA2A?BBBBAA@:99@9??@BAAA1;>:;7<@<0@BC>BCDBBCDDD@C@CD@BBA@CBCCCBBCJJCBCAA@B@C@AA?AACCBCBD?C@B@A=@BB@@;;;?BCA@=><00,0@>;?A999+777/7AABB3BB=AAABB??@@:=:=??B=A;==A;;4;@?@@@@=@;::9/7<;9>??ACAA???AABABBCBBBBBB@@<@;>:::722226:@A0=@::
@ATNG8:00411:01624
GATGGTAGCACGACACGACGATGTGTACTCATTCGTTTCTGAAGAGACAGGTACGTTAATAGTTAATAGCGTACTTCTTTTTCTTGCTTTCGTGGTATTCTTGCTAGTTACACTAGCCATCCTTACTGCGCTTCGATTGTGTGCGTACTGCTGCAATATTGTTAACGTGAGTCTTGTAAAACCTTCTTTTTACGTTTACTCTCGTGTTAAAAATCTGAATTCTTCTAGAGTTCCTGATCTTCTGGGATGTGTGCGCAGTTGCCTACCATCGACACTCCAAAGTCT
+
:///+/599995555<==;;;;:<<==><=>B@C@BA8A@;;49@@@A@<7;<<8>9>4>AAB=A<>8947778999:=A=1558:9:?6?9:54997277)//758;,//<<97;<66668<8=>===BCE>:::A=B;:;CBBBC;;::00;;8000*/;39485544444545;BCC9C=A<;;;:;':9;9?:@@AA@>>:99;@@@<0@===@4929A:=>>@;;;7<7?;<:::4//-5(---//777-////)/727=><@@??>>=655799/9///
@ATNG8:00414:01583
GATGGTAGTCTCAGATAGTCTATAGTACTCATTCGTTTCGGAAGAGACAGGTACGTTAATAGTTAATAGCGTACTTCTTTTTCTTGCTTTCGTGGTATTCTTGCTAGTTACACTAGCCATCCTTACTGCGCTTCGATTGTGTGCGTACTGCTGCAATATTGTTAACGTGAGTCTTTAAAACCTTCTTCTTACGTTTACTCTCGTGTTAAAAATCTGAATTCTTCTAGAGTTCCTGATCTTCTGGGTCTCTCTCTCACGCACTACCATCGACACTCCAAAGTCT
+
C@@B@BBBCCCBBBCCCCAAACCDCCCCCBBB?BBBB>BCACACDCCCBB?BCDCC>A<BCAA>BADCECCCBBA<@@@A?2@D?BBCC>BBAA=ABB?BC?;;;CCGACCDCBBBC@DDD@B@CCCBCC:999B@@=CAB@BBDBBBBBBCCBC?BCC?CC@D?B@@@BABBCC=CCC;C@B?BB@CCADCCCD>BBBBBBB??=3;;;;*<@AA@393:?9?CCFCAA>B?EBCCCC@BBBC=CBBBBBB@@?@@==>BCCC?ABBBBBBA@@=@?8@@@?
@ATNG8:00414:01614
GATGGTAGCACACGAGATCTCATCGTACTCATTCGTTTCGGAAGAGACAGGTACGTTAATAGTTAATAGCGTACTTCTTTTTCTTGCTTTCGTGGTATTCTTGCTAGTTACACTAGCCATCCTTACTGCGCTTCGATTGTGTGCGTACTGCTGCAATATTGTTAACGTGAGTCTTGTAAAACCTTCTTTTTACGTTTACTCTCGTGTTAAAAATCTGAATTCTTCTAGAGTTCCTGATCTTCTGGGTCTACGCTCGTCGCGCTACCATCGACACTCCAAAGTCT
+
4444545/::>@00/<<ACCCCCCBB@B::9;.95:>0;;7<6>>ACBBB?BECCC@C@CCBD?B>@?=BBBBBA;99999$7718A@>6<CBBA:::>@@<99:CCC>AA@@AB??<>>=<B<>=>>>>@@=A;;;<?;;:;;;;;?>>=>>::5;:;:??<?=???BB>>>=:=>???2>:>5;;ABB/@@>>>9>CDB?>>AA@89989*9///;7;6@A<AABAA>><><;;;@@@;@>==7:;:=>::<///<;76///@9<=;=@A>==?:==6=AA:
@ATNG8:00416:01617
GATGGTAGGACGAGCGTCTGAGAGGTACTCATTCGTTTCGGAAGAGACAGGTACGTTAATAGTTAATAGCGTACTTCTTTTTCTTGCTTTCGTGGTATTCTTGCTAGTTACACTAGCCATCCTTACTGCGCTTCGATTGTGTGCGTACTGCTGCAATATTGTTAACGTGAGTCTTGTAAAACCTTCTTTTTACGTTTACTCTCGTGTTAAAAATCTGAATTCTTCTAGAGTTCCTGATCTTCTGGGTGCGCTACAGTCTCTCTACCATCGACACTCCAAAGTCT
+
;;?A8=<<7555;;;===BBBBCCGAAACCBB?B@@@9@@>B?BEEDCCCADGFCC@C@BBBB?C@CCCCFDCCC@CBBBB1@@=@@@@6>@;;5;;;5<A=;;:@@B;A:::BBCD?BCC@C?BBECCCAA=ABBB?BCCCAAACECCCCBBBB@C@A>@C?B?BABB@@AAC7;;@>@3@;A<;;;;;*;ABCE=AAGEFCIIBB?BBAA,B;;;B?B?BB@BBBCDBB?C?A@@FBC=B;;;0;AA@CCCBABCAB;;;A@A5;;;AAAA;;;<@@;@CA@
@ATNG8:00418:01587
GATTAGCTCACGTACGTCACACGTACTCATTCGTTTTCGGGAAGAGACAGGTACGTTAATAGTTAATAGCGTACTTCTTTTTTCTTGCTTTCGTGGTATTCTTGCTAGTTACACTAGCCATCCTTACTGCGCTTCGGTTGTGTGCGTACTGCTGCAATATTGTTAACGTGAGTCTTGTAAAACCTTCTTTTTACGTTTACTCTCGTGTTAAAAATCTGAATTCTTCTAGAGTTCCTGATCTTCTGGATAGCGACGCGATATACTACCATCGTCACTCCAAAGTCT
+
BBA?BDBCBBBCCCBCBBABCBBBCCAABC?BA@@@3000*0)//9:;;=0555>?>B9?@::247;;<=<<=:848::::;%:A>999?8<<@@9?>?:;@,00/98;3:<<<@ABC?;;;<@;???AA===8=>9>9=<=::;;;;=<=<>===;>>>=BB=C;@;:9977771599::.?1868<>>>,=;333)--3---36697=AA;*:7779596AC;>@?@?@@9<8<;989:18776<=?AAA>=<=BBB@>>>;;:=@====><<=@:>>9>@@@
@ATNG8:00418:01628
GATGGTAGTGCGTGAGAGAGAGACCCAGAAGATCAGGAACTCTAGAAGAATTCAGATTTTTTTTAACACTAGAGTAAAACGTAAAAAGAAGGTTTTTTACAAGACTCACGTTAACAATATTGCAGCAGTACGCACACAATCGAAGCGCAGTAAGGATGGCTAGTGTAACTAGCAAGAATACCACGAAAGCAAGAAAAAGAAGTACGCTATTAACTATTAACGTACCTGTCTCTTCCGAAACGAATGAGTACTGTATCTATGTGTGCGCTACCATCGACACTCCAAAGTCT
+
<<<>>BCBBB@B@BBCCFCCCCAA@:@BB=BAA;;6<A=@AA@@@C?A@:@:0000///////"/06;9;?<<73778&3344444$44.4.44444#5<>9<<AA:;9BC@CACB@CCG?BBBDDBBBBBECCCCCE@BBBB@BBBBCCCC?C@C@@>@BBBBBBD?CCCGBB=994::78<<777)377577889(9@:ABCCCCCA@5719@@@6;7;?BAA>AB@@@AA>B?@@@;@BB@BBCDCBBBDBBBBBBBDBBBBBBABAA;>?A:;;>A??4:;1@;;:
@ATNG8:00426:01602
GATGTAGTACATGATAGACGACACCAGAAGATCAGGAACTCTAGAAGAATTCAGATTTTTAACACGAGAGTAAACGTAAAAAGAAGGTTTTACAAGACTCACGTTAACAATATTGCAGCAGTACGCACACAATCGAAGCGCAGTAAGGATGGCTAGTGTAACTAGCAAGAATACCACGAAAGCAAGAAAAAGAAGTACGCTATTAACTATTAACGTACCTGTCTCTTCCGAAACGAATGAGTACTGCGTCTCACTCTCGCCTACCATCGACACTCCAAAGTCT
+
CCCBBBCC>>BCCCBCCDCA@@CC@C;;7;BBA@@?B?CCBAA<;5:;5;;?AABDCDC5C?BCCBCCGHFCE=CCCCCCC5@@9@5;;;6;CCACCCCCCDBB?B@CD@BBB?CCCACCCCBBBBBBCCC?CCCC?BBAADB@?;@>ABB;AAABBCCC@CCCDBB=;;7:A?<@A999/7;;3<>?@A1BC@CABABBCCC<><?AAA;?;?ACBA?ACCCCA@=@?BAB>BDD@CCCCBBBBBBBAAACBBBCBBA@>@BB?BCEBAABBBB6::.;A;;
@ATNG8:00429:01587
GATGGTAGCACGAGTCACCATATCCAGAAGATCAGGACTCTAGAAGAATTCAGATTTTTAACACGAGAGTAAACGTAAAAAGAAGGTTTTACAAGACTCACGTTAACAATATTGCAGCAGTACGCACACAATCGAAGCGCAGTAAGGATGGCTAGTGTAACTAGCAAGAATACCACGAAAGCATGAAAAAGAAGTACCCTATTAACTATTAACGTACCTGTCTCTTCCGAAACGAATGAGTACTGCGTCTCACTCTCGCCTACCATCGACACTCCAAAGTCT
+
ACBB<BBBC@@@=EDDDD@CCCCC@BBC@BBBCCC?BBBBBCCC?AA?A?A@@@BBBB3B@DBBABBBBBAA=B99:CCC3CC?A<???5;=>9>==>@@>>><@=>><>??<@@AAA>=?AA@>@>>>><>A@@<>>>AA?@?9<6<996:AAAAA@@<@A??BB?B>=A@@<?>:::3;:>======+<>7<<878-8=>:@<@@@>1618=<>@=@>>>@;;7;=AAA8AAA<AAAA??:99:9<<=====AA@@@=?>=9=@@:::B???;@@9@A=:
@ATNG8:00430:01625
GATGGTAGGCGTGTGAGAGTCTGCCCAGAAGATCAGGAACTCTAGAAGAATTCAGATTTTTAACACGAGAGTAAACGTAAAAAGAAGGTTTACAAGACTCACGTTAACAATATTGCAGCAGTACGCACACAATCGAAGCGCAGTAAGGATGGCTAGTGTAACTAGCAAGAATACCACGAAAAGCAAGAAAAAGAAGTACGCTATTAACTATTAACGTACCTGTCTCTTCCGAAACGAATGAGTACCTCTCAGACGCTCGTCCTACCATCGACACTCCAAAGTCT
+
55==;>CC?BCBBACDDCEBAB;;;26CB@CCAABDAD@BBBBBED?@@?B@AAA:::::)9<ABBBCCCCCBA;@:9:999(9939399+79=;?A<@BBC;;7;=A@<A>;:=@ACAA???@>>>=;<A;A===;?@@AAA@>:>:>>B>BBBBBBCA;C@AAAA?BB@AA@=??0000*///)/;9;9,9<6?;==@>;;;6;7;A@A>D=@=;;;=@@AB???<@<@AA8=AC?B@@C000@AAA<@@BB;<;@@??<>>>=BBCA>>>AAA<AA7@@@;
@ATNG8:00433:01587
GATGGTAGATACTCGTGATACACCCAGAAGATCAGGAACTCTAGAAGAATTCAGATTTTTAACATCGAGAGTAAACGATAAAAAGAAGGTTTTACAAAGACTCACGTTAACAATATTGCAGCAGTACGCACACAATCGAAGCGCAGTAAGGATGGCTAGTGTAACTGGCAAGAATACCACGAAAGCAAGAAAAAAGAAGTACGCTATTAACTATTAACGTACCTGTCTCTTCCGAAACGAATGAGTACATAGATATACGTATAGCTACCATCGACACTCCAAAGTCT
+
/::;<A@CCC>@=BBC@@@@CAAA>ACJGBBAC;;9;@BBBBA@@@CD@C?BB???CCC3B?BBBBD@?:=??>4=///////$/8(3,333&3333(397778222+2+22377728888=CDGCCCCCCCCB?BBCB@CAAABBBB?C?BBB?BBBBAABC?CBB?CD@BB?BDD@BB;:9/7<<:879999%9=<=BBBABBCB>A>ABCC@B?BBBBB@BBBCBBB?A>ADC>DAA>ACBBBCCCCC@@?CBBBB>>@==>BBA<>>>B@@@>>><@A:A999
@ATNG8:00438:01601
GATGGTAGCAGACGTGACAGAGCGCCAGAAGATCAGGAACTCTAGAAGAATTCAGATTTTTAACACGAGAGTAAACGTAAAAAGAAGGTTTTACAAGACTCACGTTAACAATATTGCAGCAGTACGCACACAATCGAAGCGCAGTAAGGATGGCTAGTGTAACTAGCAAGAATACCACGAAAGCAAGAAAAAAGAAGTACGCTATTAACTATTAACGTACCTGTCTCTTCCGAAACGAATGAGTACTATGTAGAGCTCTATACTACCATCGACACTCCAAAGTCT
+
@CCK<@@DCCDDCCBCBABCBBBA@=ABC=A@BBBB@B@CAAAAA@=AA=?;?@=87777$78=??B@@AC??>8??A@BBC5CC@D@IFF9AAE?AABCABCCB@C@CC@CCC@AAAABCCCDCCCBBBBB?A@@B=A@ABBABC>B?B::7;BBBBBBD?BBBCAA>AB>ABB=@@9::,9998=>>@@A'@A?@99:B@==<,/-/8<<6=6;?BBB?BBBAABB?A>ACD9A::89AABBBBCCCCC999BBBBBFA===??=AAA=>>=<==5;;3?BAA
@ATNG8:00439:01580
GATGGTAGCGCATATCAGCGCAGCCCAGAAGATCAGGAACTCTAGAAGAATTCAGATTTTTAACACGAGAGTAAACGTAAAAAGAAGGTTTTACAAGACTCACGTTAACAATATTGCAGCAGTACGCACACAATCGAAGCGCAGTAAGGATGGCTAGTGTAACTAGCAAGAATACCACGAAAGCAAGAAAAAGAAGTACGCTATTAACTATTAACGTACCTGTCTCTTCCGAAACGAATGAGTACGATGAGATCTCGTGTGCTACCATCGACACTCCAAAGTCT
+
CCCC@BA<A?ALDCCCCCABABBDD>CDDBCA@@;;7;@CDBBCBDACC9:9:@C99:;;*;>CEEBBBCDCCC>BBBCCCC5CB@C?CCB;CBC@CBCBCCCBB>B@BB?BBC@BBBBCCCBBCBDCCCAA>A@BC>B@AAAABB@BDHCC@CCCDBBBC@CBBBBB@AA>ADC===:::,777<;;;;;.;A;AAAAFBBCC789:BA?6;7;ACCC?BB@@@AA=A?@@?8@;;9;CCBCBBDBBBBBCBBAAA@@@@ABBB@AAA@>>>>@@<@B;CA;;
@ATNG8:00440:01601
GATGGTAGAGTACAGTGTAGTAGACCAGAAGATCAGGAACTCTAGAAGAATTCAGATTTTAACATCGAGAGTAAACGTAAAAAGAAGGTTTTTACAAGACTCACGTTAACAATATTGCAGCAGTACGCACACAATCGAAGCGCAGTAAGGATGGCTAGTGTAACTAGCAAGAATACCACGAAAGCAAGAAAAAGAAGTACGCTATTAACTATTAACGTACCTGTCTCTTCCGAAACGAATGAGTACGTATCTATGTGTGCGCTACCATCGACACTCCAAAGTCT
+
CDBB?BBCCCCBBBCBCCICCCCBB@BCC@CCCBBB?@>ABCBBAB?BC@F>=;<8999+9;@:77?7748BB?8>>33333$33,3,3333$399178:9899..(.(.338684777;@@@CCCBCCCCCC?CCCC?CABBBCBB?B?BBB?BBBBBDCC=AAACCB?=>;>CC=@@999+9@@;9:999(:A>BBB>B@><<595;>=@3818C@@@>BB@@@CC?B?BCC>BBB?CCCBBBBA>>>CCCCBBBAABCAA>=:>BB@>==<<=565.:000
@ATNG8:00444:01610
GATGGTATTCTCAGATAGTCTATAGTACTCATTCGTTTCGGAAGAGACAGGTACGTTAATAGTTAATAGCGTACTTCTTTTTCTTGCTTTCGTGGTATTCTTGCTAGTTACACTAGCCATCCTTACTGCGCTTCGATTGTGTGCGTACTGCTGCAATATTGTTAACGTGAGTCTTGTAAAACCTTCTTTTACGTTTACTCTCGTGTTAAAAATCTGAATTCTTCTAGAGTTCCTGATCTTCTGGCTCTCGTAGACAGATACTACCATCGACACTCCAAAGTCT
+
;5:<:>BB?BDFCBCCDCBBBBCECCCCCB::<;CCC>CC?B@CCCCICC@DBCBB@B@CDCC@D@CCCBCCEBB?BBCCB3BD@BBBB=BCCB@C;<7<B>;:;CCCACCCDCCBB@BCD@C@CCCCAAAB>BBCC@CJCCBBBBDCDCCAAA@>BBB?BD?B?AABABBBBB?A@@@@7@=@>;;;;-;EAAB>BDCHHHFBBB5;;;;*;@@CEAC@DD@BABCDCC@B?BAABBCABBB@CCCCCBBCCBCBCCCC@@@@<@BCAAACBCC?B@;??99
@ATNG8:00448:01593
GATGGTAGCGAGCGAGTGTGTATACCAGAAGATCAGGAACTCTAGAAGAATTCAGATTTTTTTAACACGAGAGTAAAACGTAAAAAAAGAAGGTTTTTACAAGACTCACGTTAACAATATTGCAGCAGTACGCACACAATCGAAAGCGCAGTAAAGGATGGCTAGTGTAAACTAGCAAAGAAATACCACGAAAAGCAAGAAAAAAAAGAAGTACGCTATTAACTATTAACGTACCTGTCTCTTCCGAAACGAATGAGTACTATGTAGAGCTCTATACTACCATCGACACTCCAAAGTCT
+
8844.5:BDCDDB@AAA@@AABBAA>A;;49>;<@@,0-/9:9>77199299<>90000000"0)/;;:9<@5;000+0=@@D@E@@#00*/)////$/:<7>666=A@@@29244.488.45;;<BBBDCBABAA;;4;B;;;7;CBCCD;;;0;5;AB4;;@;;@9;;/;@@@;00,...)---(,,2888*//838;;;;;;;"5606///9:>;<13039:8/515:BBB?BBA@@CA>B=;;;6;CC?BBDBBBDBBBBBBBBBBBBACBBBC?><:<?>??><<=188);AA@
@ATNG8:00449:01595
GATGGTAGCGAGCGAGTGTGTATACCAGAAGATCAGGAACTCTAGAAGAATTCAGATTTTTAACACGAGAGTAAACGTAAAAAGAAGGTTTTACAAGACTCACGTTAACAATATTGCAGCAGTACGCACACAATCGAAGCGCAGTAAGGATGGCTAGTGTAACTAGCAAGAATACCACGAAAGCAAGAAAAAGAAGTACGCTATTAACTATTAACGTACCTGTCTCTTCCGAAACGAATGAGTACGTGTGCGACGTGTCTCCTACCATCGACACTCCAAAGTCT
+
<>:?>CBBCCA@?@@?BBBBCCCBC?BBC@@A@ABB=@>@AEEFDC>AB=>8?@;;9BDD+C@CCCBFHCCBBB=ACBCCDC3DC=C5;;;4:EE?C;9;BAB::6<<AA@CCD?BBDDCCCDCBBBBABBI@CBAA>@@@BAABC=A=BBB>BBCDCCCB?BBBCCBABB@???;??777):=>;===<=,;?8@<?>BBBBB@F?BBA=:>=C>B;;6;@@@BBC?C@CCC>CBC?ABCBBAB???@???B???ACAAA@AAA?BB???A>>>?=CC>CBBB
@ATNG8:00449:01623
GATGGTAGTATATCGCGTCGCTATCCAGAAGATCAGGAACTCTAGAAGAATTCAGATTTTTAACATCGAGAGTAAACGATAAAAAAGAAGGTTTTTTACAAGACTCACGTTAACAATATTGCAGCAGTACGCACACAATCGAAGCGCAGTAAGGATGGCTAGTGTAACTAGCAAGAATACCACGAAAGCAAGAAAAAGAAGTACGCTATTAACTATTAACGTACCTGTCTCTTCCGAAACGAATGAGTACATAGATATACGTATAGCTACCATCGACACTCCAAAGTCT
+
899:;A??B?DDBBBDDCCCGBBBB?A@A<@BB;;67;6;@@6;9B?BB@C>;<;;9CCD1C>AA=:;:5//:9938////////#/9383:;;;;%:::6;888;<;33.38==8>>86999:DCCCCCBBBDDBB?BDBB?B??>@@==396:@@=ACCCBBCC?CCCCBB>>>;?BB?AB99:28<<:=<=??.>B?DAAAB???@7:7;@AA:=:=@BBC@CCBBBBA@D@CDD@CA?=@BBCBBBCCCCCCCCCCCCBBBB>>>>9>>??>>=?AA:=<3=9:9
@ATNG8:00400:01656
GATGGTAGTATAGAGCTCTACATAGTACTCATTCTTTCTGGAAGAGACAGGTACGTTAATAGTTAATAGCGTACTTCTTTTTTTCTTGCTTTCGTGGTATTCTTGCTAGTTACACTAGCCATCCTTACTGCGCTTCGATTGTGTGCGTACTGCTGCAATATTGTTAACGTGAGTCTTGTAAAACCTTCTTTTTACGTTTACTCTCGTGTTAAAAATCTGAATTCTTACTAGAGTTCCTGATCTTCTGGTGAGATATGCATGATGCTACCATCGACACTCCAAAGTCT
+
/78:69;8::B;:5666;;<<=666@@@>CA@=@@@8;:;=A>555::<<8==BAA?A?AAAB9?599@@A?@>A;99:9:9:#:=8?>@D:BBCB999C?BC@B??>AA>>;;;?;:;59>>;@<@@C??>>>=A@@A<>==>???@??B??;;;=8===;??=@<???B@>>>B<BBBBB5?;?8==>??/?>???6;:==??A>>><:@=>,:///=9=9@?:==??>=;=<@=A@;=>B=@@@<??@@@>>>>>>AAA;;;A??;?==9<:97667;;2:9=<
@ATNG8:00402:01633
GATGGTAGAGAGAGCTCTCTCATCGTACTCATTCGTTTCGGAAGAGACAGGTACGTTAATAGTTAATAGCGTACTTCTTTTTCTTGCTTTCGTGGTATTCTTGCTAGTTACACTAGCCATCCTTACTGCGCTTCGATTGTGTGCGTACTGCTGCAATATTGTTAACGTGAGTCTTGTAAAACCTTCTTTTTACGTTTACTCTCGTGTTAAAAATCTGAATTCTTCTCGAGTTCCTGATCTTCTGGATACACTCATGTGCACCTACCATCGACACTCCAAAGTCT
+
@ABC>A@BBBBBAB@;66;;;<?;;<<BBFCC@CCCE?BB>B>AAA@@BB>BCCCB@C>AABC>B?BBCBABBAA=@AAAB+=??BBCC>BBAA>ACD?BB698BBCC?BCCA?@AA;AAA<A<ADD@==>><?@@@<??A>>>??ABAAA<==@<>>><AA<A:@@AAABAAA;??@BA5A<>:>>AAA/AA>>>7>A?:;;@=<<7<=:=+=888A<@<@D=@@?>;;;=B=AAAAAD:>>@<@A=;;///99>>BBBB;??A=A;::@@D???<AA:A=;;
@ATNG8:00412:01654
GATGGTAGTACATGATAGACGACACCAGAAGATCAGGAACTCTAGAAGAATTCAGATTTTTAACACGAGAGTAAACGTAAAAAGAAGGTTTTACAAGACTCACGTTAACAATATTGCAGCAGTACGCACACAATCGAAGCGCAGTAAGGATGGCTAGTGTAACTAGCAAGAATACCACGAAAGCAAGAAAAAGAAGTACGCTATTAACTATTAACGTACCTGTCTCTTCCGAAACGAATGAGTACTGCGTCTCACTCTCGCCTACCATCGACACTCCAAAGTCT
+
445=:;;;=<:;A@>:=596@@?@B>@AA<?A;A99497@==BBBB?BD?B??@:99999'99=;;9=;<;;;=6=;;;===);@?C:@@G2BCC=@BB<;;C@@<?<@@?BBC?CCCC;;;@@AA@@ABBB@CBBA@BBAAACBC@C@EFJBDBAADC@A>A@@@@A?CA?AAA=ABAAA;=:939>>>@.?A<9998987<=9?:@@AB?B?B=BDB>BB>0000,0+00;5<=>;::9??>>>BBABBABBBCBBBBB?B@@>ACCBBBA;;;6::/;CA@
@ATNG8:00415:01639
GATGGTAGCGAGCGAGTGTGTATACCAGAAGATCAGGAATTCTAGAAGAATTCAGATTTTAACATCGAGAGTAAACGATAAAAAGAAGGTTTTACAAGACTCACGTTAACAATATTGCAGCAGTACGCACACAATCGAAGCGCAGTAAGGATGGCTAGTGTAACTAGCAAGAATACCACGAAAAGCAAGAAAAAGAAGTACGCTATTAACTATTAACGTACCTGTCTCTTCCGAAACGAATGAGTACGATGAGAGAGCTCTCTCTACCATCGACACTCCAAAGTCT
+
:<<=?B:?5;5@>AABCDCCCCBBB>BBB?@@@C;;5;5<.5;;;<9?;7;7=@@===<-7,7<<779@AA@@=)00//6666'68396;;;+33828;8558855/5/75465538867=>CCEDFE@@@BC?CBBBABAAAAAAC@C@DBB?BDEDCBBC@BAAABA;9939A>/789878(8==9>@AAA1>>>@<<?<==@A:>:=BBD<A<ABBBA>AABBADB@C>@@A=AAA>ADBCBBCCBBAAAAAA@AA???===;;6;???B@@?>?=DG:>>;;
@ATNG8:00423:01655
GATGGTAGAGAGAGCTCCTCATCGTCACTCATTCGTTTTCGGAAGGGACAGGTACGTTAATAGTTAATAGCGTACTTCTTTTTTTCTTGCTTTCGTGGTATTCTTGCTAGTTACACTAGCCATCCTTACTGCGCTTCGATTGTGTGCGTACTGCTGCAATATTGTTAACGTGAGTCTTGTAAAACCTTCTTTTTACGTTTTACTCTCGTGTTAAAAATCTGAATTCTTCTAGAGTTCCTGTCTTCTGGTGTCTGATCTGTAATCACTACCATGACACTCCAAAGTCTT
+
888939//499999>994;<:968.---777<8<<@@@+;<.5.6=3;:=??@@@@@=@=@A?C:C:@?B=?A@>=9=@@@;?;#4:.4444(4<994;;;54905?=@A@@???BBCBB?=BB8B7;;;BB44328833.3=<::798867666<971///5//(-07-//87//.3.2288+74;,22555'5555;;.;555665855-////'.----,2,35068998886:6::58755665/////89977222/5888955235..-22--(/5.5552-
@ATNG8:00436:01635
GATGGTAGGTGCACATGAGTGTATCCAGAAGATCAGGAACTCTAGAAGAATTCAGATTTTTAACACGAGAGTAAACGTAAAAGAAGGTTTTACAAGACTCACGTTAACAATATTGCAGCAGTACGCACACAATCGAAGCGCAGTAAGGATGGCTAGTTGTAACTAGCAAGAATAACCACGAAAGCAAGAAAAAGAAGTACGCTATTAACTATTAACGTACCTGTCTCTTCCGAAACGAATGAGTACGAGAGTCAGAGCAGAGCTACCATCGACACTCCAAAGTCT
+
77//)///+5;A<55559555::::7:9=6955555:>;><556??:>>?D??@?;;;;;$9:?@AAA@@@@@@2@5;999*5<.5.555&544.4499=<<<A>@;@A=@@A>BBBBBBBBBBBAAAA;;5;@?B:??AAC@AB?B8;0>8;;<//)/7718>>=A?:;;,00,0*00=@A;@AA?ABBB=+:@8@=??CCCCC?A<@@@A;@<@BCAA=@@AA@AA>@>;;;6<AA@BBBBCBBBBCBBBBBB???BBBBBBBF@BBBB???B;;5;>4BBA@
@ATNG8:00443:01647
GATGTAGTGATACAGATCAGACACAGAAGATCGGAACTCTAGAAGAATTCAGATTTTTAACACGAGAGTAAACGTAAAAAGAAGGTTTTACAAGACTCACGTTAACAATATTGCAGCAGTACGCACACAATCGAAGCGCAGTAAGGATGGCTAGTGTAACTAGCAAGAATACCACGAAAGCAAGAAAAAAGAAGTACGCTATTAACTATTAACGTACCTGTCTCTTCCGAAAGAATGAGTACGAGAGTCAGAGCAGAGCTACCATCGACACTCCAAAGTCT
+
CCDCCBBBBBBCDCCAAAFDCDBBCDD@GCCBB@C?CAAADBB???=@DDCBBAA@@2A?BBCCBBAABAC=CABBGGD2DE?C7;;;6;BB?CBBCCCCCC@C@CD?BBC>AACCBBCCDCCCCCA@@@CCCD>BBBBDDCC>B>ABB?BCCEBBBB?AAAGCB@BB?AAA?AA99929??;:9::9:%:@;@9::CBDCC?B?>>A@<><>@BBB@AAABBBE@D@@@@<?B?BBBBAAACBA>>>@ABAAACC>>>BBD?CC@>>>=>==0//)0000
@ATNG8:00400:01684
GATGGTAGTATAGAGCTCTACATAGTACTCATTCGTTTCGGAAGAGACAGGTACGTTAATAGTTAATAGCGTACTTCTTTTTCTTGCTTTCGTGGTATTCTTGCTAGTTACACTAGCCATCCTTACTGCGCTTCGATTGTGTGCGTACTGCTGCAATATTGTTAACGTGAGTCTTGTAAAACCTTCTTTTTACGTTTACTCTCGTGTTAAAAATCTGAATTCTTCTAGAGTTCCTGATCTTCTGGGTGCGCTACAGTCTCTCTACCATCGACACTCCAAAGTCTT
+
;45505:@CCC999DDBCBFCCCCCCDBBBBB?ABBC<AA>@=@CC@C@C@CBAAC?C@BBAA>A?BBCCCCCCB?<<;;;,=>8@=<=5>BCB@BA@<?B=779BAA>>>??AA?@7;;;=B=A@AA>>>@:>>==8====>>==>?>?B??;;7889>BB=B;>>AA@?@??:>;;;;1;=C<>>ABB/B???@9@BB@@?=:;;56<<<,;///;5;5@@;>>>A>>><@;;;6://+-777.-//;;:?@A???@CBB===7<677@=<;;A98919;660
@ATNG8:00401:01706
GATGGTAGTCTCAGATAGTCTATAGTACTCATTCGTTTCGGAAGAGACAGGTACGTTATTTAGTTTAATAGCGTACTTCTTTTTCTTGCTTTCGTGGTATTCTTGCTAGTTACACTAGCCATCCTTACTGCGCTTCGATTGTGTGCGTACTGCTGCAATATTGTTAATCGTTGAGTCTTGTAAAACCTTCTTTTACGTTTACTCTCGTGTTAAAAATCTGAATTCTTCTAGAGTTCCTGATCTTCTGGGTCTACGCTCGTCGCGCTACCATCGACACTCCAAAGTCT
+
B;:9<?=CABBBFDDCCCBBA@?596====BB?B=BC>CC<G<A???===597777)//:1:/--(/)//99/44::5;<>>>+==9<?@?9?455.5;;5;:.555;:;166>9==99.5=;.906<@@A@>?;?@@D@EAAACBB;;:;900/996///499)/)/844.4553<<8655;;&5169=>>>0;>;;=2===666@<<>)0/0/$-----0505<49;>====:>;><<<<;6;459,5;@@@@@@@>@@:?@999B@DEBB?A@BBD>BB<BBA@
@ATNG8:00405:01719
GATGGTAGGCGTGTGAGAGTCTGCCCAGAAGATCAGGAACTCTAGAAGAATTCAGATTTTTAACACGAGAGTAAACGTAAAAAGAAGGTTTTACAAGACTCACGTTAACAATATTGCAGCAGTACGCACACAATCGAAGCACAGTAAGGATGGCTAGTGTAACTAGCAAGAATACCACGAAAGCAAGAAAAAGAAGTACGCTATTAACTATTAACGTACCTGTCTCTTCCGAAACGAATGAGTACGATGAGATCTCGTGTGCTACCATCGACACTCCAAAGTCT
+
:::>@CCE@CBBB@A@BCFCBB@@@<@CC@BC;;;C?C@BBBBBBBACB?B@CCB@@@@@0@@BCCBBBCCBBB>BCAA@@@/992:299929AC?CBBBBB@<=;A<??<>>><@C>>>@@>@>>>@:::A<??@@=>>>@@B8668>CAC?BBBBABA?<?BBBBA<==9===:>=888)88805<<=>/?@<@>>>A????=A=A?@?<A<A@;:;<@F???>>:><??E:@BB???@@888>>>@@@DA>>>@@@888?AB=BBA@@@>=<A79:3:=<<
@ATNG8:00406:01695
GATGGTAGTGTGTCTCTGAGAGTAGTACTCATTCGTTTCGGAAGAGACAGGTACGTTAATAGTTAATAGCGTACTTCTTTTTTCTTGCTTTCGTGGTATTCTTGCTAGTTACACTAGCCATCCTTACTGCGCTTCGATTGTGTGCGTACTGCTGCAAATATTTGTTAACGTGAGTCTTGTAAAACCTTCTTTTTACGTTTACTCTCGTGTTAAAAATCTGAATTCTTCTAGAGTTCCTGATCTTCTGGGATGTGTGCGCAGTGCCTACATCGCACTCCAAAGTCT
+
588<744544495555555/77///:997/44.4333(4:5<9>>>==;;7;?BBD@E696;>2:4999@B=955.555555#5:6545939///)//<477)5555994555696;?:==>7;7;=@@//--*-5--(-78-//////54;;:444)4444)49398==>>==;;;7;<<@@2@9;666??>+;;455)55;<:99;//)////$/9:=><@666:666====:@444:444.4455)55555<<<<>====<8<5559;99455:5;;05555
@ATNG8:00409:01708
GATGGTAGCATCATGCATATCTCACCAGAAGATCAGGAACTCTAGAAGAATTCAGATTTTTAACACGAGAGTAAACGTAAAAAGAAGGTTTTACAAGACTCACGTTATCAATATTGCAGTAGTACGCACACAATCGAAGCGCAGTAAGGATGGCTAGTGTAACTAGCAAGAATACCACGAAAGCAAGAAAAAAGAGTACGCTATTAACTATTAACGTACCTGTCTCTTCCGAAACGAATGAGTACGATGAGATCTCGTGTGCTACCATCGACACTCCAAAGTCT
+
@@AA?BCBBBCBBABABBAABBCCC@CBC?BDBBBB?B>@@@995<8AB>A>ABBCDCCC1>:?CC?>?DC???8?A?AABB2AB>@<BBB;BEHAIBBCGDGCC?AADC?BBB?CCCAAACCCBDCA@???>AADC@BBBBB@@B@C?AAA?BBBBBCBB?BBBCCB?BA?BDB;?@998'2::3255555#58:>;@;=<6717=<<<=:=<@@@BF=B@898;;:>8<=>6>;989@AA:::???@AA???D??>B?>?@??::;>?@A::9B?BD=C;;;
@ATNG8:00410:01724
GATGGTAGGACGAGCGTCTGAGAGGTACTCATTCGTTTCGGAAGAGACAGGTACGTTAATAGTTAATAGCGTACTTCCTTTTTCTTGCTTTCGTGGTATTCTTGCTAGTTACACTAGCCATCCTTACTGCGCTTCGATTGTGTGCGTACTGCTGCAATATTGTTAACGTGAGTCTTGTAAAACCTTCTTTTTACGTTTACTCTCGTGTTAAAAATCTGAATTCTTCTAGAGTTCCTGATCTTCTGGGTCTACGCTCGTCGCGCTACCATCGACACTCCAAAGTCT
+
?@?<9===::566;;?CDDAAABD@DDCCCBC@CCCD>CC?C?CCBBBDCABBBDEBD@D@BA@D@DCCBCBCCDAD@CCCC5DC>BABA;AB@A<AAB?AA?ABABCC>BBAA@CCC@CBB@BACIECBAAA8;;@@@BBCCBBBB@BAAAA;;;>@;;7;C=@=A@;::>@BB@BDCCC;C=A:::CCC0@@;;;0:DBBCCG;;=AFCCC2@;;:A;@;AFADEECBBC@B@BBBCDC@BBBB:;;BBDCBBBA@@ABBABAA=@@CCC:;;BB>AC<BCCD
@ATNG8:00415:01715
GATGGTAGCGCATATCAGCGCAGCCCAGAAGATCAGGAACTCTAGAAGAATTCAGATTTTTTAACACGAGAGTAAACGTAAAAAGAAGGTTTTACAAGACTCACGTTAACAATATTGCAGCAGTACGCACACAATCGAAGCGCAGTAAGGATGGCTAGTGTAACTAGCAAGAATACCACGAAAGCAAGAAAAAGAAGTACGCTATTAACTATTAACGTACCTGTCTCTTCCGAAACGAATGAGTACGTGTGCGACGTGTCTCCTACCATCGACACTCCAAAGTCT
+
BBBB?B?@@DDCCCCCBCCCCCBBB=BBB?BCBCGK@B@CBDFDBC@BA>A?@@B;;;;;;%;<@BCCCDEFCCC>CDCCCCC5DC?B6:::.;AA>BBBBDCCCB?B@BB@BBB?BADBBBCCBBBCCDCCC@CCAA>@BBBBCCB?B?CAA>BCCCBCCD?CCCCCB?BB?BBC?AB8883:?@;99999(9A?B???DFKDC>A>ABDC>A>BACCC@BBBBCBBAE@BBC>CBB@CCCCBBB@AABBB@AA>>>BA@?<@>>9>A@ABCBBB@<CB;B<>:
@ATNG8:00418:01707
GATGGTAGCTCTGCTCTGACTCTCGTACTCATTCGTTTCGGAAGAGACAGGTACGTTAATATGTTAATAGCGTAACTTCTTTTTCTTTGCTTTCGTGGTATTCTTGCTAGTTACACTAGCCATCCTTACTGCGCTTCGATTGTGTGCGTACTGCTGCAATATTGTTAACGTGAGTCTTGTAAAAACCTTCTTTTTACGTTTACTCTCGTGTTAAAAATCTGAATTCTTCTAGAGTTCCTGATCTTCTGGGCTGCGCTGAATATGCGCTACCATCGACACTCCAAAGTCT
+
>BBB;B<<<<<555<<555;>7//////7:49.488808:5:5:::;556166<>=7<755555.434444444.55.5:===+;;;4;=@D8@A;:4;90+/7)//77;>:>;;;<555;===:>5>C@99:CC;@@AA>ACBBCAB<::@BABBCC=;;;6::=A;>>:9:99>>:?99999'95>294444$4<@<>7>6944445595::<<+9;;;@>@@CDAAAA;:9A6>:>>?A;;29>?@;A9:000///)/;:::==666:>999;;;;;B=@A=@;;;
@ATNG8:00421:01695
GATGGTAGTGCGTGAGAGAGAGACCCAGAAGATCAGGAACTCTAGAAGAATTCAGATTTTTAACACGAGAGTAAACGTAAAAAGAAGGTTTTACAAGACTCACGTTAACAATATTGCAGCAGTACGCACACAATCGAAGCGCAGTAAGGATGGCTAGTGTAACTAGCAAGAATACCACGAAAGCAAGAAAAAGAAGTACGCTATTAACTATTAACGTACCTGTCTCTTCCGAAACGAATGAGTACGTGTGACGTACGTGAGCTACCATCGACACTCCAAAGTCT
+
==>>@DCBA<A@555>=@BA;<;;;)5996;@<<<<>A=@@@@@:C?AA>A?AAA?????.??BAA@CDEFA@@8@@?BBBB5AA=>4;;;.5::5:=;;<=@CC>B>BB?CCB?BBBABBCCBB;<;DBBB@BCCC@BBBDDCCC@C@B@@?@BBCAB;:6:@@??A?BC?ABA9?=999+9::300000(/;60//?>B?@A>=:>>@@<@=A?CCC@CCC@A@A?A>@@D=BBC@BAA@AA99:AAABBBCDC:::???@??<?AAAABABBB?BB>BCCC
@ATNG8:00424:01715
GATGGTAGTGTCATATGAGAGTGTGTACTCATTCGTTTCGGTAAGAGACAGGTACGTTAATAGTTAATAGCGTACTTCTTTTCTTGTCTTTCTGTGGTATTCTTGCTAGTTACACTAGCCATCCTTACTGCGCTTCGATTGTGTGCGTACTGCTGCAATATTGTTAACGTGAGTCTTGTAAAACCTTCTTTTACGTTTACTCTCGTGTTAAAAATCTGAATTCTTCTAGAGTTCCTGATCTTCTGGACAGAGTGTGCAGATACTACCATCGACACTCCAAAGTCT
+
88::9<<<>>==6555555599555555<<><055:909:.45.55559994995555;:?@@>?C@C@;559;44.4499+99.44444(434;=:===787,333335.5<;;=><<7;@@4:.9@@>BBAB=A;;<;?A@ACC;;;AABGDBBB?BBC?AA8:4:?>=@?@>>;=:999*96>299:9-9=AAF>CABAA@?;:;4:9:9(9@@:929;>@=@AAAA<@:C?BB;@@B?BBA?A<?CDCCC@999655;<;;;:<<<==<:998.55)5>9:
@ATNG8:00425:01711
GATGGTAGACATATCGTACTCTCTGTACTCATTCGTTTCGGAAGAGACAGGTACGTTAATAGTTAATAGCGTACTTCTTTTTCTTGCTTTCGTGGTATTCTTGCTAGTTACACTAGCCATCCTTACTGCGCTTCGATTGTGTGCGTACTGCTGCAATATTGTTAACGCGAGTCTTGTAAAACCTTCTTTTTACGTTTACTCTCGTGTTAAAAATCTGAATTCTTCTAGAGTTCCTGATCTTCTGGCGCTCTGTCACGTCTGCTACCATCGACACTCCAAAGTCT
+
::99@AACDEDDCBCBBFJICDCCDDCBBE@A>@CCE?BB@BACB?>:BB?B?@?A=A=@AAB?C?CABBDCB8;288888'893;5/.'.00/387:6/0*/=@@@=9AAA?AAAA;>>@<@<@??AAA@@;?>55.8@<====CCFC>>;;:?;8888=D8>:=??>?;;;?:==@?>1=5:488889(8=<<=9<>>@@@??>A18888(7<>>C<@<@A=A@@@A@@<A=@=9976136;4-//8999@@???>B;;;BBB?BEFCBBBBBC@DG>C:;;
@ATNG8:00425:01728
GATGGTAGCTATACGTATATCTATGTACTCATTCGTTTCGGAATAGACAGGTACGTTAATAGTTAATAGCGTACTTCTTTTTCTTGCTTTCGTGGTATTCTTGCTAGTTACACTAGTCATCCTTACTGCGCTTCGATTGTGTGCGTACTGCTGCAATATTGTTAACGTGAGTCTTGTAAAACCTTCTTTTTACGTTTACTCTCGTGTTAAAAATCTGAATTCTTCTAGAGTTCCTGATCTTCTGGACGACGCGCACTGACACTACCATCGACACTCCAAAGTCT
+
;;;B?BABBBCDCAA@DIGCCBDA@ABBAAAC@BCCI=ACAC@CDCCCEE@CCBBB@C>@CBB?B?CBBBBBBBCA@???@.>>;>997*3;:?295<>AB?BBBBBB?BCCBBBAAABBC?C?@@ADBB8728?@?=ABBDCB@@>?@AA@?:;5ABB?BJBFDCCC::;CBB@BDDEF<F@C?BCCCC5CECEC=CAAABCDBBB@BBBB5B@@AC>B>BD@BBECBBA@C@AAACCC@BBC@CBBBCBB@@@;;;CGDDCBB@CCCCCBBBCB?BC>BB;;
@ATNG8:00429:01691
GATGGTAGCGCACACATAGATACAGTACTCATTCGTTTCGGTAAGAAGACAGGTACGTTAATAGTTAATAGACGTACTTCTTTTCTTGTCTTTCTGTGGTATTCTTGCTAGTTACACTAGCCATCCTTACTGCGCTTCGATTGTGTGCGTACTGCTGCAATATTGTTAACGTGAGTCTTGTAAAACCTTCTTTTTACGTTTACTCTCGTAGTTAAAATCTGAATTCTTCTAGAGTTCCTGATCTTCTGGATAGCGACGCGATATACTACCATCGACACTCCAAAGTCT
+
88;=5:::555;<=<666;;99<555555999.44//)/7)//)//4999/-(/97//)/47//43949:44499976(----&--(--555,6667;+//;6;;8;::@9:49AAAACB?:??@:@=@?;:;99D=:96A=?999B=BCCCCAA@=>@*0//)/97;,55::::<::5:99==0=3=8>=>>@,??;::.:;00@=0000<8<77+/5555.57::155;<555157<=666<99995444=:::=<<///<999<;;8<<566<;;;>;>>6<666
@ATNG8:00429:01710
GATGGTAGCGAGCGAGTGTGTATACCAGAAGATCAGGAACTCTAGAAGAATTCAGATTTTTTAACACGAGAGTAAACGTAAAAAGAAGGTTTTACAAGACTCACGTTAACAATATTGCAGCAGTACGCACACAATCGAAGCGCAGTAAGGATGGCTAGTGTAACTAGCAAGAATACCACGAAAGCAAGAAAAAGAAGTACGCTATTAACTATTAACGTACCTGTCTCTTCCGAAACGAATGAGTACAGAGAGTACGATATGTCTACCATCGACACTCCAAAGTCT
+
::4;.4:9994444994559;9;<<6;;>465<=55065::<=<<B?:0*0://///////#5.5;9;;>C>CGC>CBAA@A@0@C?B?BBB7;;9ABCCCBBBCC@C<@@6:5:255><;;;>>BB@AABCC<<<;A=;;;@@@9949<@BA8;;ABBBCD>BBCBBA?@@=?BA>BBBCC<??><?CCCC3CB9?837>???B;<78:;;2;8<;;;;4;A@>???;?;?@@9??A>:;;@@:::@@@>??@AAABBA@B>>>B@C:::@B999?8?@9??:9
@ATNG8:00431:01696
GATGGTAGTGTCAGTATGAGAGTGTGTACTCATTCGTTTCGGAAGAGACAGGTACGTTAATAGTTAATAGCGTACTTCTTTTCTTGTCTTTCTGTGGTATTCTTGCTAGTTACACTAGCCATCCTTACTGCGCTTCGATTGTATACGTACTGCTGCAATATTGTTAACGTGAGTCTTGTAAAACCTTCTTTTTACGTTTACTCTCGTGTTAAAAATCTGAATTCTTCTAGAGTTCCTGATCTTCTGGTGTATCAGCGAGTATCTACCATCGACACTCCAAAGTCT
+
:::==@??@@;7///:<;<=>;666;::9<<5909>=>3<<+/)///997729999;5;:====2979CB<<<:54.4444&4:3455>>6665CB>A@@;??9;<>@@B@CCECCCCE@BBC@C@FCCCCCCC?@@BB?BBBAAACCBBBDCCCBB>A@@=@A?C@CACBBBBCB>C;;;;.;5;5:BBBB2BB;;;9<BCCCFBCBB@CMHF5CBC;;7;=@B?BBDBBBC@C@BBBDBB?BCG@@AAADCCCBBCCA@ABBBDACBB;;;BCBB@CC?CBBB
@ATNG8:00431:01717
GATGGTAGGTGCACATGAGTGTATCCAGTAGATCAGGAACTCTAGAAGAATTCAGATTTTTAACACGAGAGTAAACGTAAAAAGAAGGTTTTACAAGACTCACGTTAACTATATTGCAGCAGTACGCACACAATCGAAGCGCAGTAAGGATGGCTAGTGTAACTAGCAAGAATACCACGAAAGCAAGAAAAAGAAGTACGCTATTAACTATTAACGTACCTGTCTCTTCCGAAAGAATGAGTACCTCTCAGACGCTCGTCCTACCATCGACACTCCAAAGTCT
+
///979:;6066?>?>=>>==<;;=:><<<==;<<;8<;C>>BCAB>BC=@<@D@AACBB.;6:D@AAB?;9:;,9@55555$5>7<7=<<0<::5;;;>>CBBB?C?A;;0003999;8=>>7778@999D@B@?>;???88798-839@?9;;:6525516553663..(.33055556.65505:>>=*::4922277955/5/3555).).7::<;@@?699B?B?BDC=?@@:99<@??=@????==877AA;;;;>00,00;>AB??<A2==3;;8=
@ATNG8:00439:01690
GATGGTAGTATATCGCGTCGCTATCCAGAAGATCAGGAACTCTAGAAGAATTCAGATTTTTAACATCGAGAGTAAACGATAAAAAGAAGGTTTTACAAGACTCACGTTAACAATATTGCAGCAGTACGCACACAATCGAAGCGCAGTAAGGATGGCTAGTGTAACTAGCAAGAATACCACGAAAGCAAGAAAAAGAAGTACGCTATTAACTATTAACGTACCTGTCTCTTCCGAAACGAATGAGTACGAGAGAGCACACGTGTCTACCATCGACACTCCAAAGTCT
+
/8//)/7/44<;;;BDA=A<<@=BB<6::=A@>:;67<?@@B9;9B?BA??=0000////$/1769;>:;87?>>4<0///999':9*3.3;;.88;6;888:=<>>8=99939887=>>>DCCGECECDDBCB?BEEC@ABBBCBBA>C?CBB@BBBBBCCB?BCCDDA?AC=ACC@CB:::,7<;5<<<<?1=C?DABABAAAD=A=AAAC<B<AAD@@?@CCCCCC?B?BCC?CBB@CCBBBBBBBCCCDBBB@AABCAAAAAA?BC@@>>>AA?=AD;A>67
@ATNG8:00447:01684
GATGGTAGCTATACGTATATCTATGTACTCATTCGTTTCGGAAGAGACAGGTACGTTAATAGTTAATAGCGTACTTCTTTTTCTTGCTTTCGTGGTATTCTTGCTAGTTACACTAGCCATCCTTACTGCGCTTCGATTGTGTGCGTACTGCTGCAATATTGTAACGTGAGTCTTGTAAAACCTTCTTTTTACGTTTACTCTCGTGTTAAAAATCTGAATTCTTCTAGAGTTCCTGATCTTCTGGATGTGTGCGCAGTGCCTACCATCGACACTCCAAAGTCT
+
AAAB?BCBBB=BBCCDDCCAABCCCCCBBB:95;A>@:AA@C@CCDCDBC?AAB;;:;@DCCB@C?DDCCCCC@@>@CDED3AA?BBBB=BBCC?AAB@CC699BBAA?BBBBBDDD?AAA;><>@@>>>??<?A>>7::>>@@@@@AAA>;;;@<???=B@@<??@AB@?>=:=??AA5A=D;>>AAC/EA;;;3;==;;;>===<?BBB/@@???=A=>>:>@@CA@A<>;>?A@@@<===7;///899>>>AA?>>9==>;>>>>???>>>:>>8>@@=
@ATNG8:00402:01755
GATGGTAGCACGACACGACGATGTGTACTCATTCGTTTCGGAAGAGACAGGTACGTTAATAGTTAATAGCGTACTTCTTTTTTTCTTGCTTTCGTTGGTATTCTTGCTAGTTACACTAGCCATCCTTACTGCGCTTCGATTGTGTGCGTACTGCTGCAATATTGTTAACGTGAGTCTTGTAAAACCTTCTTTTTACGTTTACTCTCGTGTTAAAAATCTGAATTCTTCTAGAGTTCCTGATCTTCTGGACAGAGTGTGCAGATACTACCATCGACACTCCAAAGTCT
+
BBCC@BBCBAAA<=;;;=;666<@@@ABBBAA>ABBC?FFAFAAA@BCEE@CBBBCADACCCC?C@BBCAAA;33,3333333"396;?@:3>00*0,0//(/9433388828><>AAA@>>==:=;??B885??;?@@@<==>??>===>>>?@>>>;898;>=:>:988@>>?AB7::A?A2A:?:==>==+::87816AA?@??===9=<=</:=><<:=<AA<?@@?>??=D<AA@B@@<@@@<??AA>>>A@???@AA@===@>@@>>>>A@AA<CC>CCCB
@ATNG8:00403:01747
GATGGTAGGACGAGCGTCTGAGAGGTACTCATTCGTTTCGGAAGAGACAGGTACGTTAATAGTTAATAGCGTACTTCTTTTTCTTGCTTTCGTGGTATTCTTGCTAGTTACACTAGCCATCCTTACTGCGCTTCGATTGTGTGCGTACTGCTGCAATTTGTTAACGTGAGTCTTGTAAAACCTTCTTTTTACGTTTACTCTCGTGTTAAAAATCTGAATTCTTCTAGAGTTCCTGATCTTCTGGGCAGACTCTCACACGCCTACCATCGACACTCCAAAGTCT
+
:;<=?=CE@@??555;555<<<<A<@BB@ABDBFAAA;@@>B?BBBBBDC?;;;BFIHACBBA:;9;CCBC;<:D=A@B@@0AA=@;;;0;C;;7;BB>BB9;;ACCCADGHJGCCC@BBB?C@CDCC:::A@CCBC@BCCCFFBBBBBBB@@@B=AA;@@<@>ABBBCBCCC?@ACGD;C=@=@@@@@0@AAAB>BBBAAACBBB?AAAB2A??@B?C?CC?BAAAAAA@B?BB@@@B:>>??9>888>>888B@@@@@;;::=778;>>>??A<@A:@A>>
@ATNG8:00404:01755
GATGGTAGTAGTACACTAGTCATACCAGAAGATCAGGAAGTCTAGAAGAATTCAGATTTTTAACACGAGAGTAAACGTAAAAAGAAGGTTTACAAGACTCACGTTAACAATATTGCAGCAGTACGCACACAATCGAAGCGCAGTAAGGATGGCTAGTGTAACTAGCAAGAATACCACGAAAGCAAGAAAAAGAAGTACGCTATTAACTATTAACGTACCTGTCTCTTCCGAAACGAATGAGTACGTGTGACGTACGTGAGCTACCATCGACACTCCAAAGTCT
+
@@@@=?=BBBCC>===CCCBBB?5505=;8=B@@AB?B?CCBBCBB>AA=A=@BA;;;;;';=BB=BBCDB<<A:@=AAAAA2AA=A5;;09@@=@CCCDGCBA<B@CF@BBB?BBBBBBEBBCCCCCCCB?CCBB?BBBBBABB?B?C?@>@CBBBCAA>@BBAAA>AB?BBC?A?999,7;;877889(8@=BAABFFC>>:=<@?@A:=8=>A@@<@A@@@BB@B?DCF>BBB?AAAABBBBBCBBAAABBBCBBBAAB>><>BBBBBBBBB?BA9@>88
@ATNG8:00408:01737
GATTAGCACGACACGACGATGTGTACTCATTCGTTTCGGAAGAGACAGGTACGTTAATAGTTAATAGCGTACTTCTTTTTCTTGCTTTTCGTGGTATTCTTGCTAGTTACACTAGCCATCCTTACTGCGCTTCGATTGTGTGCGTACTGCTGCAATATTGTTAACGTGAGTCTTGTAAAACCTTCTTTTTACGTTTACTCTCGTGTTAAAAATCTGAATTCTTCTAGAGTTCCTGATCTTCTGGTATGACTAGTGTACTACTACCATCGACACTCCAAAGTCT
+
CCB?ACCCCCCBBBCBBBCCBCBBCCCCCC@CCCC>CCAC@BBCBBBB?CCCBB@B@BBCC@C@DCCAABCC?<88888$793<7787+8@DC9:;C?A>799ACBB?BBBCBB@@=B>C:<:>BBB@<<=<AA@@<>>>@?>>=CCDCDD<==<>??<?C<A<@@>>>>B@@<@????3>:>9;;;;;*:>6670689///=::=5;;;;+8;;;=:><@@<@AAA@@@:>:>?A@;:5;==:=A>>>@@AA?AAAAA>>>AA:????AA@@@A9>>7@?==
@ATNG8:00408:01743
GATGGTAGTGTCATATGAGAGTGTGTACTCATTCGTTTCGGAAGAGACAGGTACGTTTAATAGTTAAATAGTACGTAACTTCATTTTTCTTTGTCTTTCTGTGGTATTCTTGCTAGTTACACTAGCCATCCTTACTGCGCTTCGATTGTGTGCGTACTGCTGCAATATTGTTAACGTGAGTCTTGTAAAACCTTCTTTTTACGTTTACTCTCGTGTTAAAAATCTGAATTCTTCTAGAGTTCCTGATCTTCTGGACAGAGTGTGCAGATACTACCATCGACACTCCAAAGTCT
+
78997?;???CD====695A<6955;444;;;39444)44.5.5555555.55555:09499;;.5:)5559:=:;;855.44/;;;(:99(//---(----938-/)/:)//3:;=8==@@@>>C9CCC@C@BB@>;66>9B969?A@@?BBAABB@>>@6668>>=:::6<,0/77;<AAC@BBDCC9A>A>;;;<;);:??@:C?@>>@?;9:4:999':BA@@>A?BC>AACBBCB?B9;;CCCB?AA@;@A;;;@@A;;;BBCCDDBBDAAABDC@@@BB@DF=C@@@
@ATNG8:00408:01747
GATGGTAGCTATACGTATATCTATGTACTCATTCGTTTCGGAAGAGACAGGTACGTTAATAGTTAATAGCGTACTTCTTTTTCTTGCTTTCGTGGTATTCTTGCTAGTTACACTAGCCATCCTTACTGCGCTTCGATTGTGTGCGTACTGCTGCAATATTGTTAACGTGAGTCTTGTAATACCTTCTTTTTACGTTTACTCTCGTGTTAAAAATCTGAATTCTTCTAGAGTTCCTGATCTTCTGGAGATACACATGATACTCTACCATCGACACTCCAAAGTCT
+
5:AA9>CBBBC:;;BBBBFCBBBBBBCCCCCC@A@@C>B@?B9:;ACCCJ@BBCA@=@?BAAA<?<?@@AABA;>499878$7967999,8?=@;??B=BA?BBBBBB?=?@BCDDD=@??;A>A@?????A=A?>><@@@???B??>>>B???@<@>>:;;5;;??@A@>>>>:>CC<>>B7;6;>>>=*==888-8=>@@CA>>><@BBB/B===B<@=??<?A@@@AA<A;AA=>>A<>><:>>A>>>>>AAAAAAA?A?@?<A>@@???@@@<@B9@@::
@ATNG8:00408:01752
GATGGTAGGCGTGTGAGAGTCTGCCCAGAAGATCAGGAACTCTAGAAGAAATTCAGATTTTTAATCACGAGAGTAAACGTAAAAAAGAAGGTTTTACAAGATCTCACGTTAACAATATTTGACAGCAGTACGCACACAATCGAAGCGCAGTAAAGGATGGCTAGTGTAACTAGCAAGAATACCACGAAAGCAAGAAAAAGAAGTACGCTATTAACTATTAACGTACCTGTCTCTTCCGAAACGAATGAGTACTATGTAGAGCTCTATACTAATCGACACTCCAAAGTCT
+
A@AD?CBB?@@BB@>>@<956====6=::2///7774<5;:::9997449/47@@:<::::'0*////6/338333(39333333#3<9<9=;9&33928=<AB@A:@7690554,,,,',,,*,,2,..3379;;AB;=>=B1557575587(649:;7>@:;;@@B<@@BC>><>>:=>=478///'.//(./...$-805./.5=788;A<@@@B=F<>=8896;;;<@@@;@9==>7===:8//=///9566=>>856999;=::8A===>????@A:??9>>><
@ATNG8:00410:01752
GATGGTAGCGCACACATAGATACAGTACTCATTCGTTTCGGAAGAGACAGGTACGTTAATAGTTAAATAGTCGTACTTCTTTTCTTGTCTTTCTGTGGTATTCTTGCTAGTTACACTAGCCATCCTTACTGCGCTTCGATTGTGTGCGTACTGCTGCAATATTGTTAACGTGAGTCTTGTAAAACCTTCTTTTTACGTTTACTCTCGTGTTAAAAATCTGAATTCTTCTAGAGTTCCTGATCTTCTGGTAGAGCGTGCATATATCTACCATCGACACTCCAAAGTCT
+
4444.4444<:@ABA;;;BCEBA;;;:99>:924444)4<495666<>@B:=9955.4399>@400)////////<<8<<?>2==:==AAA<AAAAA?@9879B<????:;49@BABBAA?AAA5;4;@@?;;;B>AAAAABBBCCCCCGFBBBBC;;5;AA?BB@C?CC?00/:::6<<@@@6@?B:>>>==,>=AAA<BBBABCCAA@5;;;;*;BCCE?B>BB?AACC@AA@B?BCBBBD@CCG@BABBBBBBBB;<;A@ABBBB?BBBBBCDCCC@EF>BBA@
@ATNG8:00410:01755
GATGGTAGCTCGCTGATGATATCTCCAGAAGATCAGGAACTCTAGAAGAATTCGGATTTTTAACACGAGAGTAAACGTAAAAAGAAGGTTTTACAAGACTCACGTTAACAATATTGCAGCAGTACGCACACAATCGAAGCGCAGTAAGGATGGCTAGTGTAACTAGCAAGAATATCACGAAAGCAAGAAAAAGAAGTACGCTATTAACTATTAACGTACCTGTCTCTTCCGAAACGAATGAGTACTATAGACTATCTGAGACTACCATCGACACTCCAAAGTCT
+
BBDE?BBBBBBBBCCAAACCCCBBD@CCC@CCCBBC@B?BBCCCCD?CB?B@BB?BAAAA1?<?ABBBBCBBBD=CAAACDD3A@;?:???4@AB@C:;;BBAA?=D=??;???=A@>>>@@>>>@AA>>>>9>AAC:===@@AAA:>;<;;5;@A>=>AA:=?@@B@=@C?B@@@=>>??7?<=8>ABAB.:87:ABAA?<>>=?;@A@@;@=@@???<@@@@?@A;A<AAA:<9939??A988BAAABA@@@AA@@@@@A=>><>>;A>>=?;A=AC7>566
@ATNG8:00414:01765
GATGGTAGTGCGTGAGAGAGAGACCCAGAAGATCAGGAACTCTAGAAGAATTCATATTTTTAACACGAGAGTAAACGTAAAAAGAAGGTTTTACAAGACTCACGTTAACAATATTGCAGCAGTACGCACACAATCGAAGCGCAGTAAAGGATGTCTAGTGTAACTAGCAAGAATACCACGAAAGCAAGAAAAAGAAGTACGCTATTAACTATTAACGTACCTGTCTCTTCCGAAACGAATGAGTACACATCGTCGTGTCGTGCTACCATCGACACTCCAAAGTCT
+
55@A8=A;66CABAABCDCCCAAB=6=@@8969?;?;?:>>@@A<<9AA?A?@@@>=;;7'74333555;BBBC>;5:A@@@2@@<>8@>>4>AB?CBBBCCCGF@C@BC@CBB@BAAAB;99DB99;A;;0:@<00-/>>>>@:::(9;>CD;??????<>;>?AA9978?<97727377;38?@?BA???.79/8;;>A>000;=;000;<?;0/0?@;A:9;@AB=?<=<<3;00*0:>:?>A>?9;------7044<;>?@?>A>>>>==77728?9?@==
@ATNG8:00421:01749
GATGGTAGACATATCGTACTCTCTGTACTCATTCGTTTCGGAAGAGACAGGTACGTTAATAGTTAATAGCGTACTTCTTTTTCTTGCTTTCGTTGGTATTTCTTGCTAGTTACACTAGCCATCCTTACTGCGCTTCGATTGTGTGCGTACTGCTGCAATATTGTTAACGTGAGTCTTGTAAAACCTTCTTTTTACGTTTACTCTCGTGTTAAAAATCTGAATTCTTCTAGAGTTCCTGATCTTCTGGGCAGACTCTCACACGCCTACCATCGACACTCCAAAGTCT
+
@BAB@BCCCDDCCBCCCHEGCCCCBBBDBBAB9BBBB=BC>A?@:?<=CE>BBBBB@B?BBBB@D<?>BBBA>33,33333$39499;7.99:1:9=999)8>8<?>:@>7?>>>@@??<?@@=A<@?@>>>?A=AAAA<@@@?@?===>>CB;::>:::::::5:<>>>AA>>>@<@@@@@6@=A<AADCC/==CCC;AA>@>AA5666<><>/?>>>B<B;??=>>?C;;;;?;???@==9=>>>9>;;:@@>>>DA@@@@<@@A<=<<>::9>?><AA9??@@
@ATNG8:00425:01755
GATGGTAGCACGAGTCACTCATATCCAGAAGATCAGGAACTCTAGAAGAATTCAGATTTTTAACACGAGAGTAAACGTAAAAAGAAGGTTTTACAAGACTCACGTTAACAATATTGCAGCAGTACGCACACAATCGAAGCGCAGTAAGGATGGCTAGTGTAACTAGCAAGAATACCACGAAAGCAAGAAAAAGAAGTACGCTATTAACTATTAACGTACCTGTCTCTTCCGAAACGAATGGTACTGCGTCTCACTCTCGCCTACCATCGACACTCCAAAGTCT
+
```
