## Supplementary material for "Massive Multiplexing Can Deliver a $1 Test for COVID-19": Fastq files for Ion S5 analysis of 24 indexed plates: E-gene_Plate04_Rep2_IonCode_0114.filtered.fastq (part 42 of 97)

```
55:>;>CCCCBB>CCCCFJCB;99C:CDD?CBCC;;:<?BCC@@ACADD@C@A@@;:;;;':9<AADBBBABCC=@=;;9:9':=;=29:9&5@@:DAABCFDDB@C?CC@CBB@CCCCCCCCCCCBBBBBD@CC??>@BBACC@?=A@BBB?CCCCBBBC@CCCCBB@AA>ACD?BC??=5<99299::9(:@;@AABCBDAA<A;??AA:=:=>AAA?BCBBBBB?B?AAA<ADG@BB>BBBCBBBDBAABBBBBABB@C::9:CCBBBBBBB?BF>CDAA
@ATNG8:00426:01767
GATGGTATCTATACGTATATCTATGTACTCATTCGTTTCGGAAGAGACAGGTACGTTAATAGTTAATAGCGTACTTCTTTTCTTGCTTTCGTGGTATTCTTGCTAGTTACACTAGCCATCCTTACTGCGCTTCGATTGTGTGCGTACTGCTGCAATATTGTTAACGTGAGTCTTGTAAAACCTTCTTTTTACGTTTACTCTCGTGTTAATAATCTGAATTCTTCTAGAGTTCCTGATCTTCTGGAGATACACATGATACTCTACCATCGACACTCCAAAGTCT
+
CCCC@EBBBBCCDCA@DCBBBCBDCCCBBIBA>B@@@;@C?C@CAAAB@A:;56>C:C=@@;:7;:ABBBBBAAA>@@@@5>=<A49:,:899.5=A:?@<:;9@@B?CCBBBBBB?BBC@C?BBCBAAA@<@;;;@CCCBA@DBA;;<@@?@@<;;:?BB?B@CBCBBBB@A=@BBBB9B=A=;;<;<*;BAAB8>0...----98<8==6==>>@:<8<@095;:::<9<8<<?@>?<?@D=AA;;;BBBCGCCC@??AA::8:AAB?:99989A@;BB@@
@ATNG8:00430:01771
GATGGTAGGACGAGCGTCTGAGAGGTACTCATTCGTTTCGGAAGAGACAGGTACGTTAATAGTTAATAGCGTACTTCTTTTCTTGCTTTCGTGGTATTCTTGCTAGTTACACTAGCCATCCTTACTGCGCTTCGATTGTGTGCGTACTGCTGCAATATTGTTAACGTGAGTCTTGTAAAACCTTCTTTTTACGTTTACTCTCGTGTTAAAAATCTGAATTCTTCTAGAGTTCCTGATCTTCTGGGCAGACTCTCACACGCCTACCATCGACACTCCAAAGTCT
+
///;6///6=;@;;<956?BBBCCALBAACBB>A;;;6;B?B@CBBBCCIABCAAAACFDDCB?CACCEECFDCB9::9:-9?=?99;.;A@@:@BD=>C@BB@ABB>BCDGBBCCGECC?C@CCBBBB::4:@@@<AICCCBBBACCCDBBBA=A:::;B?C?AACCCCCCC@CCDBC6;5;5;<;;;*;CBCE=BBBACC;<;D<@@@>0@@@AB@C@CC@AAACCCC@D?BBCMBB?BABB<BBCBCBBDCCCDBCC?@AF@CBAAACCDCC@CD<AACD
@ATNG8:00443:01754
GATGGTAGCGCATATCAGCGGCAGCCTAGAAGATCAGGAACTCCTAGAAGAATTCCAGATTTTTTAACACGAGAGTAAACGTAAAAAGAAGGTTTTACAAGACTCACGTTAACAATATTGGCAGCAGTACGCACACAATCGAAGCGCAGTAAGGATGGCTAGTGTAACTAGCAAGAATACCACGAAAAGCAAGAAAAAAGAAGTACGCTATTAACTATTAACGTACCTGGTCGTCTTCCGAAACGAATGAGTACTGCGTCTCATCGACACTCCAAAGGTCT
+
0/8:6:///::9977/////)/<<<8=<<<166;==@6;=>@>599=>57717)/)/:/44444#439455;;=596<2<<99444$4;6;8??@2>CD9:9CBBBCCC@A=AA=@>>+0)//89:<<=566===BB=BBAA?ABBCCDBB>B>BBC@CCCBBBBB?BBBBAA>:;47882888888+;88388999:%9A?C999====>58589<<48585?BB=00+000000,0+999,4==8==>>ABAAFCCBCCCEEFCCCC@A@9==+0+000
@ATNG8:00444:01745
GATGGTAGAGAGACTGTAGCGCACCCAGAAGATCAGGAACTCTAGAAGAATTCAGATTTTTAACACGAGAGTAAACGTAAAAAGAAGGTTTTACAAGACTCACGTTAACAATATTGCAGCAGTACGCACACATTCGAAGCGCAGTAAGGATGGCTAGTGTAACTAGCAAGAATACCACGAAAGCAAGAAAAAAGAAGTACGCTATTAACTATTAACGTACCTGTCTCTTCCGAAACGAATGAGTCACACTCTCATATGACACATCGACACTCCAAAGTCT
+
BBBB?BCECCCCBCCCCCCCDCCCC>CBB?BCBBAA?A@BDCBAC??AC???BAA99999(9;AB???CBBADB:@@@@@@@0?G<A5;;;.;EE?FCBBACCDD@C@BC@CBA>@@CBAABCCCCCCDCCCD@CAA<@@ABAAAB=A>A@@=@DCCBBBC@BBBAAB?BC>A?B@CA99928?>;000000%0>:00/0>?=>D;@<@A??7;6;>BBB?BBAAABB@C?BBD=BBB>AABBBBBCCBBBBBBAAA>>>>>>>?;;;>>>><CC<AA::
@ATNG8:00444:01760
GATGGTAGGCGAGAGTGAGACGCAGTACTCATTCGTTTCGGAATGAGACAGGTACGTTAATAGTTAATAGACGTACTTTCTTTTTTTCTTGCTTTTTTCGTGGTATTCTTGCTAGTTACACTAGCCATCCTTAACTGCGCTTCGATTGTGTGCGTACTGCTGCAATATTGTTAACGTGAGTCTTGTAAAACCTTCTTTTTTTACGTTTAACTCTTTCGTGTTTTAAAAATCTGAATTCTTTACTAGAGTTTTCCTGATCTCTGGTGTCGTCTATCATGTACTACCATCGACACTCCAAAGTCT
+
;<;<><==8=@55665<=>;;;;;555:7700*/---(-:39)////::::9;C>A?8<4444=0/+/9///8///65,6:;;:::#/0(/;;8;9=%:??@9=<<8<?:???@BC@FBBB>===:88:/6(/(/7--...2333628:>>>=AAAA@???===9====AA=A<@???@;;;?:>====2<:?:>>BBBBB#@@???6<8;=>>>9>CC==>>2=AAA/A;;;D<?<?@A:AAAAA999>>/9//.58<<>;;5;///9537:A@@???@@A??<@@@@>>>?>>:>E9>>>>
@ATNG8:00401:01786
GATGGTAGATATATGCACGCTCTACCAGAAGATCAGGAACTCTAGAAGAATTCAGATTTTTTAACACGAGAGTAAACGTAAAAAGAAGGTTTTTACAAGACTCACGTTAACAATATTGCAGCAGTACGCACACAATCGAAGCGCAGTAAGGATGGCTAGTGTAACTAGCAAGAATACCACGAAAGCAAGAAAAAGAAGTACGCTATTAACTATTTAACGTACCTGTCTCTTCCGAAACGAATGAGTACTACTCTCAGAGACACACTACCATCGACACTCCAAAGTCT
+
A@@@=@>C@@@BBBBACCBBBDDCC@CCC>BAAA;;8;=ABBB???@BB?C?979===<<<';6?BAAAABBBDD>BBBBBAA0;;4;5;;;;*:BC@BCBCCCF::;;@CC>BAB>@@BBBBCCDBCCCCCBBAGC@??@CCCCC@@=A@BCC@BBBBBB@@>@BBBBB?BB@BBB?BBAAA;@@>;9:999(9@>ABBBCCCCB;?<?C;;;3;8<=B@@=@BBBACC@C@CBB<B::6:ABABBBAAACBBAAB???DBAAAAAB?>>>>>=====:>>7CB::
@ATNG8:00405:01794
GATGGTAGCATCATGCATATCTCACCAGAAGATCAGGAACTCTAGAAGAATTCAGATTTTTAACACGAGAGTTAACGTAAAAAGATTGGTTTTACAAGACTCACGTTTAACAATATTGCAGCAGTACGCATACAATCGAAGCGCAGTAAGGATGGCTAGTGTAACTAGCAAGAATACCACGAAAGCAAGAAAAAAGAAGTACGCTATTAACTATTAACGTACCTGTCTCTTCCGAAACGAATGAGTACGTGTGCGACGTGTCTCCTACCATCGATCTTGGTAAGTCT
+
::00+//@@>B=B;;;;<@;99CDB?CBC<@9;9=:3<:::999??>AA?A>B=444===+4138796:9/-(-05---666$///)/5>>>.;;9.5555555555)549969::8<<<<>@===@999?9:6?@BCC>A@D>CBBA@D@BCC?C;;9@:::@D@@@@A=?B599>593;8;(333./:::;;%993////:9::=>95<<<;5:897?>@=@@@@@@B?B8;;C>A@?9==977/8///6///<9888:93303873965555582@>@A?CBAA
@ATNG8:00408:01797
GATGGTAGGCGAGAGTGAGACGCAGTACTCATTCGTTTCGGAAGAGACAGGTACGTTAATAGTTAATAGCGTACTTCTTTTTCTTGCTTTCGTGGTATTCTTGCTAGTTACACTAGCCATCCTTACTGCGCTTCGATTGTGTGCGTACTGCTGCATATTGTTAACGTGAGTCTTGTAAAACCTTCTTTTTACGTTTACTCTCGTGTTAAAAAATCTGAATTCTTCTAGAGTTCCTGATCTTCTGGGTGCGCTACAGTCTCTCTACCATCGACACTCCAAAGTCT
+
59<=8=CB?CCABCDCCCCCCDBBBBBCEDBB@BDCB=CC?B@@@ACCCC@CCBBB@B?BBBB@D?BBBBBCDCC?99:::.3;4?>??:?AAC>AAB?DB??>?B@@<AAABB@BB<@@@:>:=AA=>>>>=A;;;<>>@B@@@???>>>A>>>??@<??<?<@@@@@@?@A;AAAAA5A<A<99999.9ABAA9AAAA@@@>>><@CBBB)B888A<A<@@<BB@@@@@;?<@B@>>>::9992///=98>>>AA>>>>DAAA<>::;@A@@>A=>>4;8//
@ATNG8:00413:01802
GATGGTAGGCACTGCGCACACATCCCAGAAGATCAGGAACTCTAGAAGAATTCAGATTTTTAACACGAGAGTAAACGTAAAAAGAAGGTTTTACAAGACTCACGTTAACAATATTGCAGCAGTACTCACACAATCGAAGCGCAGTAAGGATGGCTAGTGTAACTAGCAAGAATACCACGAAAGCAAGAAAAAGAAGTACGCTATTAACTATTAACGTACCTGTCTCTTCCGAAACGAATTAGTACGAGAGATCACACGTGTCTACCATCGACACTCCAAAGTCT
+
CBBC?CCF@C@A@@@@BBCAABCCC?CDC@@AABBGAIGCCBCBCC>AA@B?A@@;;;;;';;@@BCDDDBBBB=BBBCCCC5DE@B@BCC:CBB?BCCBBBB@@<@@BD?CBC@D@A?CCCCCFCCCCCBB?BBBF@BCAABBBC@C@CBB?CBBCBBCB@BAABCB?BB>AAD?BBABE=A??:?@@@@.@A;??BCDBBBC?A;>>@@=@=>=B@@?@BBECCCAD@BBB=BBD=?=?BBBBBBCBBBAAAAAA>==>?:::7;:??AAA=<<49909@>>
@ATNG8:00414:01827
GATGGTAGAGAGACTGTAGCGCACCCAGAAGATCAGGAACTCTAGAAGAATTCAGATTTTAACACGAGAGTAAACGTAAAAAGAAGGTTTTTACAAGACTCACGTTAACAATATTGCAGCAGTACGCACACAATCGAAGCGCAGTAAGGATGGCTAGTGTAACTAGCAAGAATACCACGAAAGCAAGAAAAAGAAGTACGCTATTTAACTATTAACGTACCTGTCTCTTCCGAAACGAATGAGTACTTCGTCTCCTCTCGCCTAATCGACACTCCAAAGTCAT
+
565?;>BCA@>;;;;;;?<@??;:9)5994;DCCBC;;;;CDCBAA?AC?CACA?9999+9<ABBBAABBBBC;BABBCCC5BB?A?BBBB5BCC@BBCBCCCCC?D@CC?BAC?AAB?AADDCFCCDDCCC<BBDD?BAABBBBB>B>ACC@CCCAACCC@AAABBB@AA=ABB=@@???8?@><>????.?A?B???A=>8//)/599//+/38;AAB?BCAAACC@B@BBA;A@?=?CB@@@0000>>BBC<:99>9930:+///99888849=49:::;
@ATNG8:00417:01794
GATGGTAGTATAGAGCTCTACATAGTACTCATTCGTTTCGGAAGAGACAGGTACGTTAATAGTTAATAGCGTACTTCTTTTTTCTTGCTTTCGTGGTATTCTTGCTAGTTACACTAGCCATCCTTACTGCGCTTCGATTGTGTGCGTACTGCTGCAATATTGTTAACGTGAGTCTTGTAAAACCTTCTTTTTACGTTTACTCTCGTGTTAAAAATCTGAATTCTTCTAGAGTTCCTGATCTTCTGGGTGCGCTACAGTCTCTCTACCATCGACACTCCAAAGTCT
+
>>AB7?;CBBDCBBB=CCDC=@@<BBCA???A<ABBB=BD8;;;CBDA??=?BACB?B?@BBB@C@@AABBBCBA>ABCBDC)AA<@886)2?@@?BBB?@@39998?>:>>>@>>9<087@>D=@@A>>=>>=>?==:==@@;;;@@>=><;;::48885;>9@8=<;999<66055557*76=288???.=>>>C6<==<>;<===;<<=<,;///8494??99:9=888<?:@?>>>D;?;;;3;;;A?;;;;;;=@;;;<<<67///<<;:::+--)-22,
@ATNG8:00417:01799
GATGGTAGCGAGCGAGTGTGTAACCAGAAGATCAGGAACTCTAGAAGAATTCTGATTTTTTAACACGAGAGTAAACGTAAAAAGAAGGTTTTACAAGACTCACGTTAACAATATTGCAGCAGTACGCACACAATCGAAGCGCAGTAGGGATGGCTAGTGTAACTAGCAAGAATACCACGAAAGCAAGAAAAAGAAGTACGACTATTAACTATTAACTTACCTGTCTCTTCCGAAACGAATGAGTACTATGTAGAGCTCTATAATCGACACTCCAAAGTCT
+
DDBB>BACBBCBCCCCCCBBBD@D@::<ABBBGDC@C@BBBBBCC?AA>A@CA@;;;::4#45:<;;;:9///@5=00/888'8;161799.:BB?B??>?CBB@<@=AB<@@@:><<==788=;;==9;:=8=;;;=B@@@;;;;;;1;>A>BBBAA@CC?AA>?BC@@B>98:?BB???9?A>987888(8>9==<D;;;@AA=B<A>>=;?:=>86717=<<9:;<@<?ED:???<?BAA:::;;??@@CCECC@A@BB?BCCCBBBBA@BD>BA::
@ATNG8:00417:01806
GATGGTAGTCTCAGATAGTCTATAGTACTCATTCGTTTCGGAAGAGACAGGTACGTTAATAGTTAATAGCGTACTTCTTTTTTTCTTTGCTTCGTGGTATTCTTGCTAGTTACACTAGCCATCCTTACTGCGCTTCGATTGTGTGCGTACTGCTGCAATATTGTTAACGTGAGTCTTGTAAAACCTTCTTTTTTTTACGTTTACTCTCGTGTTAAAAATCTGAATTCTTCTAGAGTTCCTGATCTTCTGGATAGCGACGCGATATACTACCATCGACACTCCAAAGTCT
+
ABBB@CCBABDCCCCCCCCBBCCCCCCCBBAB@BCBE>CF@D@BBBDDEDBBBBCC@C@FDBB?B@DBBBCCB@@=;;;;;;:#:;:.;:<4::5626??9>C=9;:ABDACCEFBBBBACCD@B?CCCBBB;:8:ABB?CCDCCBBBBBCCBBBBCABBB@BB@C?A:;;BBBDIGCBBBB:B@C@BBJEEJEE"CCCEH>CBBCCCBABF@DHHF5BAABC?B@BC@CCCCCCC?B>CCCD@@>@CE@CCFCCCCCBCBCCBBEDCCD?BCCCAAADCC<??9AB;;
@ATNG8:00433:01810
GATGGTAGACATATCGTACTCTCTGTACTCATTCGTTTCGGAAGAGACAGGTACGTTAATAGTTAATAGCGTACTTCTTTTTTCTTGCTTCGTGGTATTCTTGCTAGTTACACTAGCCATCCTTACTGCGCTTCGATTGTGTGCGTACTGCTGCAATATTGTTAACGTGAGTCTTGTAAAACCTTCTTTTTACGTTTACTCTCGTGTTAAAATCTGAATTCTTCTAGAGTTCCTGATCTTCTGGGTCTACGCTCGTCGCGCTACCATCGACACTCCAAAGTCT
+
A??A695@BB@@ACHICECCCBBBCCB@A?BC@B@@@500,0)/69;=BDABBB?><??AA@@8?233388@?=?<773333#3836=><>=>>>@?@;99/787558/522586?@7:;@=C=A>=88///377784@>>>5559977899///4659:99166;///<999;158>9=.=28588CDC/=?<>=1866//.77.5+///'...-505)...398577:5:6:>>>>B<>>AA;BBA@>:::///66;@==>?<?AA>>><;;@677-333,
@ATNG8:00434:01788
GATGGTAGCACGAGTCACTCATATCCAGAAGATCAGGAACTCTAGAAGAATTCAGATTTTTAACACGAGAGTAAACGTAAAAAGAAGGTTTTACAAGACTCACGTTAACAATATTGCAGCAGTACGCACACAATCGAAGCGCAGTAAGGATGGCTAGTGTAACTAGCAAGAATACCACGAAAGCAAGAAAAAAGAAGTACGCTATTAACTATTAACGTACCTGTCTCTTCCGAAACGAATGAGTACGTGTGCGACGTGTCTCCTACCATCGACACTCCAAAGTCT
+
CCCB?BCCCBBC>CBCBBDEAAA:;7;@@=BCCCDC@C?BBCCCCD?BB@C@BBB@@@@A2@@BBCACDCBAA?8@>?@@@@0@B?B?CDD;CBB>BABACDD@@<@@ED?CCC?BBC@BBCCCCCBBCBBB@CCBB?BBBBAA@@>B@CCB@CCCCBBBA?CCCBAA>BD@BBB;??99929<<;9999::%:@<@:9:CBBBA;A;@@BB:>:=ABBB@BBAAACC>@:;::5;00,0@@@ABBBBBBAAA???@@A???=;:;<????D;:;8818A7=:88
@ATNG8:00438:01826
GATGGTAGTGTGTCTCTGAGAGTAGTACTCATTCGTTTCGGAAGAGACAGGTACGTTAATATGTTAATAGCGTAACTTCTTTTTCTTTGCTTTCGTGGTATTTCTTGCTAGTTACACTAGCCATCCTTACTGCGCTTCGATTGTGTGCGTACTGCTGCAATACTGTTAACGTGAGTCTTGTAAAAACCTTCTTTTTTTACGTTTACTCTCGTGTTAAAAATCTGAATTCTTCTAGAAGTTCCTGATCTTCTGGGTGTATCAGCATCGACACTCCAAAGTCT
+
::?A:::@9549:5555;;666@AAB@@@DA@=A9:9(4?:?:????;;;:=<BBB:>9A:5596;6<994449.5<.55555$5990665@466599?;;;,99.5559=>9>==><;>@<@@@>A=AAB=>>9929=99.99<595?@?B>@?>=99299590/)0*/:77/55558;;;<<>+<9=9;;>??AA#55<;;190.------927777'/5545.58=<86666/279)/)/97777)5544)4:<;<==;::;;<:;;<<<9>@3;;55
@ATNG8:00402:01830
GATGGTAGCGAGCGAGTGTGTATACCAGAAGATCAGGAACTCATAGAAGAATTCAGATTTTTTTAACACGAGAGTAAACGTAAAAAGAAGGTTTTTACAAGACTCACGTTAACAATTTTTGCAGCAGTACGCACACAATCGAAGCGCAGTAAGGATGGCTAGTGTAACTAGCAAGAATACCACGAAAGCAAGAAAAAGAAGTACGCTATTAACTATTAACGTACCTGTCTCTTCCGAAACGAATGAGTACAGAGAGTACGATATGTCTACCATCGACACTCCAAAGTCT
+
7:88;??@BAA<;;;=>>?CCCDAA7;<<5;;@=;:)/)/////966168-3,3343333333"/)/6///88//37.7788899)8;6;-3333$333,3;333>:8<8<87817733$4;==>@>BCBBBBBBA@=@AAA?BBA@@>00*0:=;=9?997?AAA??==;9948A;<<?:>=878-59:666767(2;487;<>?>AC7;8;>?>7;6;A;;;ACBBAA@@=@>@AM>CBC>AABBBBCBBABACCAAAAABBCB?<<<8>@@AAB=>;>=DD>C?>>
@ATNG8:00410:01841
GATGGTAGTGTCATATGAGAGTGTGTACTCATTCGTTTCGGAAGAGACAGGTACGTTAATAGTTAATAGCGTACTTCTTTTTCTTGCTTTCGTGGTATTCTTGCTAGTTACACTAGCCATCCTTACTGCGCTTCGATTGTGTGCGTACTGCTGCAATATTGTTAACGTGAGTCTTGTAAAACCTTCTTTTTACGTTTACTCTCGTGTTAAAAATCTGAATTCTTCTAGAGTTCCTGATCTTCTGGGATGTGTGCGCAGTGCCTACCATCGACACTCCAAAGTCT
+
999;?CAACDCCCCCCCCCCCGC@A@CEEEBB@CBBB>CC>A>AAABBGD@ECB@@=@>AAAA<@<@ABC@A@CD>;;;;;*;;5;=@?6?A9969AB?CC?BAACDD@BBCCCCCCAECC@B?BAA@@B@@=@BA@<@BBBCCAABCCCCDDDD@BCC@CCAE@CBCBBBCCC@BBADD;E@B<;;:::*:;?AA6;:@@@@BBBB?BBBB0A@@;;7;<CD@CFCGDCC@B?BBBBBA>A;;;0;;;;AAACCCCBCCC?ABB@CCDCCCCBAA@CB=C;;;
@ATNG8:00422:01845
GATGGTAGCATCATGCATATCTCACCAGAAGATCAGGAACTCTATAAGAATTCAGATTTTTAACACGAGAGTAAACGTAAAAAGAAGGTTTACAAGACTCACGTTAACAATATTGCAGCAGTACGCACACAATCGAAGCGCAGTAAGGATGGCTAGTGTAACTAGCAAGAATACCACGAAAGCAAGAAAAAAGAAGTACGCTATTAACTATTAACGTACCTGTCTCTTCCGAAACGAATGAGTACGTGTGCGACGTGTCTCCTACCATCGACACTCCAAAGTCT
+
CCDC?BBBDCCCCCCCCCCCCCBBC?CCD?CBBB@A=@=AAAAACB?BB?C?B?>78787'::AD=BBEBB@@?8>?@@AAA2AA=@4;;/;BB?BABBCCE;99;@BB@CBC>AADCCCCCCCCCCCBBB@CCBB?BCBBCCBB?B?B@?>@CBBBCCD?CAAABC@AA>ABB<@@99929<<<99:9::%:@;A:9:CFCAB:=:>?BD7<7:AA:;:;BBBBCC?B?BBA:A9:7:BBABCCAAABBA>?????CB@:6800,/;;>AA@>>>;BA;>=;:
@ATNG8:00423:01837
GATGGTAGGCACTGCGCACACATCCCAGAAGATCAGGAACTCTAGAAGAATTCAGATTTTTAACACGAGAGTAAACGTAAAAAGAAGGTTTTACAAGACTCACGTTAACAATATTGCAGCAGTACGCACACAATCGAAGCGCAGTAAGGATGGCTAGTGTAACTAGCAAGAATACCACGAAAGCAAGAAAAAGAAGTACGCTATTAACTATTAACGTACCTGTCTCTTCCGAAACGAATGAGTACGTGTGACGTACGTGAGCTACCATCGACACTCCAAAGTCT
+
@@CC?CCD?B>>695;9<:@AA<<<4<DD;96=@9:997<<=;;;@7;;9<7:;595>>>+B>AA<=<=B=BB?973;4444$5:5:7<<<7@@B>BCFBBBE@@?@@CC@EAA?AA@?@@ABCCCCCB;:;@BBBC?CBAACCCD>B?ABD@FC@@ADBB?BBBBBB?BB?CBB?BB@@@8;<;89999:(9@9?;;;AAA;;7;;??A@<A<??B;;8;A@@@AB?B>AAD>BBB?BBCCCDBB??>?:::FCBBCBABBCBB@@@@BBBBB>>=AA:B??@
@ATNG8:00427:01847
GATGGTAGCTATACGTATATCTATGTACTCATTCGTTTCGGAAGAGACAGGTACGTTAATAGTTAATAGCGTACTTCTTTTTCTTGCTTTCGTGGTATTCTTGCTAGTTACACTAGCCATCCTTACTGCGCTTCGATTGTGTGCGTACTGCTGCAATATTGTTAACGTGAGTCTTGTAAAACCTTCTTTTTACGTTTACTCTCGTGTTAAAAATCTGAATTCTTCTAGAGTTCCTGATCTTCTGGATAGCGACGCGATATACTACCATGACACTCCAAGTC
+
ECCD@EBBBA<<BAA=CAAAC====?:99555.59=<9==5;5;9455547555::7<8<;<@7=9==98::93:,33777'7:4:;;;29:430387578037=<@B?BBCBBC?;76867?9:;:>>;;;8==BD568>=:::?===@A;;;C<>8818A8=9>B===>===7;<BBB5@;@=@AA@@.;;;<<1767///:</818=<</<:8:?;A;@@:>>>A???<?=A??@D@69997///:=?>=>;;;AAAA;;;B<?>==?>=;;1817..
@ATNG8:00440:01831
GATGGTAGCGCATTCAGCGCAGCCCAGAAGATCAGGAACTCTAGAAGAATTCAGATTTTTAACACGAGAGTAAAACGTAAAAAGAAAGGTTTTACAAGACTCACGTTAACAATATTGCAGCAGTACGCACACAATCGAAGCGCAGTTAGGATGGCTAGTGTAACTAGCAAGAATACCACGAAAGCAAGAAAAAAGAAGTACGCTATTAACTATTAACGTACCTGTCTCTTCCGAAACGAATGAGTACAGAGAGTACGATATGTCTACCATCGACACTCCAAAGTCTT
+
=>>@=@955==CB=AABAAA@@@B9@;;79BBBBC=@>@ABA@@?<::4::?BA???=<(:39AAABABB::::+:9;;;;:'9:9)9;>@<4@@A7<@@AAB@::79@BB@CDD>@AB@AACCCDDDFBBBB?BD@@>@CAABBA=@A=AAB?BBCCCDCD?CCCA9929939><9==:99,8>>9999999%9>:<879B>?AA5755<=</8189@@A>AAAAAAA=@=@@?9>993:9:ABC???CAA:::@?????@??=881898775796;4>?8=>99/
@ATNG8:00443:01875
GATGGTAGCATCATGCATATCTCACCAGAAGATCAGGAACTCTAGAAGAATTCAGATTTTTTAACACGAGAGTAAACGTAAAAAGATGGTTTACAAGACTCACGTTAACAATATTGCAGCAGTACGCACACAATCGAAGCGCAGTAAGGATGGCTAGTGTAACTAGCTAGAATACCACGAAAAGCAAGAAAAAAGAAGTACGCTATTAACTATTAACGTACCTGTCTCTTCCGAAACGAATGAGTACTGCGTCTCACTCTCGCCTACCATCGACACTCCAAAGTCT
+
CCCC?CDECBBBBCDCGGECCCBCC@DBB@BAAA@@=@?ABFBBBC?BD?C>@>@9:9999#36===AABABBBC;??;;;::);A@B2;;05@C9DBCAB=>00+09@@=CCD@BBBCBBBBD@BCCCCCCBCCBB@BBBABBBD;>;>;:6;CA@@A?C@CCCCBDCBB?AA@<@=99::+:9:3:::::9%9==?A@ABC@@;,-,-999+-*->@000;CBBCDD@C@DBC=DCC?CAAACCCCABBBBCCA@@DCBBB?ABB=@A@?ACCDCD?BA;AA;;
@ATNG8:00447:01842
GATGGTAGGCACTGCGCACACATCCCAGAAGATCAGGAACTCTAGAAGAATTCAGATTTTTAACACGAGAGTAAACGTAAAAAGAAGGTTTTGCAAGACTCACGTTTAACAATATTGCAGCAGTACGCACACAATCGAAGCGCAGTAAGGATGGCTAGTGTAACTAGCAAGAATACCACGAAAGCAGAAAAAAGAAGTACGCTATTAACTATTAACGTACCTGTCTCTTCCGAAACGAATGAGTACTGTATCTATGTGTGCGCTACCATCGACACTCCAAAGTCT
+
;;:9.449399:9;:;;<<AAACFG>CCC?A<@CC?:C<BBCBBBE@DC@B=9:994444$4599:554;;:9:8849<===+=@=?2:;;-:AC?AAAA=C@9;;0;=@A?BBC?BB:9;BCCBAA@C@@@B?BBAA9;;BB::;B?@;>00,0><<:<8939@????;?=<@?;9<:@>?5900----..$-76//.778:;7:;:;:?=5>8==A:95:@@>?>B>B>@AC=BBD?BBBBBCABBBBBF?>???AABBB=>>@<@>>=>===>>=BB:CAAA
@ATNG8:00405:01904
GATGGTAGCATCATGCATATCTCACCAGAAGCAGGAATTCTAGAAGAATTCAGATTTTTAACACGAGAGTAAACGTAAAAAGAAGGTTTACAAGACTCACGTTAACAATATTGCAGCAGTACGCACACAATCGAAGCGCAGTAAGGATGGCTAGTGTAACTAGCAAGAATACCACGAAAAGCAAGAAAAAGAAGTACGACTATTAACTATTAACGTACCTGTCTCTTTCCGAAACGAATGAGTAACTATGTAGAGCTCTATACTACCATCGACACTCCAAAGTCT
+
:::>;>BBBECCCBBCAACDC@AAB?ABB:?;??8=2:.4545>:DD9926AB@@AB@,@=@@BCCBBBCCE=CC;:988)8@:=3:9/73;4:544;:::<8=8>=7=495:@@@=@@@AA@<==BFC;>===8;;:;==;;7:;?CC@E:::BBBB>AABAA@?AA?ABA<@@99::*9<<5;<;;;,77/7=;?>>>@?<6<:>888<A<;;;;93:::9;999.7499A79??<>:----(----8:;<BBBBB@????>?@?BBBBAAAAAB?CF>B@@;
@ATNG8:00418:01907
GATGGACGCTCTGCTCTGACTCTCGTACTCACTTCGTTTTCGGAAGAGACAGGTACGTTAATAGTTAATAGCGTACTTCTTTTTCTTGCTTTCGTGGTATTCTTGCTAGTTACACTTAGCCATCCTTACTGCGCTTCGATTGTGTGCGTACTGCTGCAATATTGTTAACGTGAGTCTTGTAAAACCTTCTTTTTACGTTTTACTCTCGTGTTAAAATCTGAATTCTTCTAGAGTTCCTGATCTTCTGGATACACTCATGTGCACCTACCATCGACACTCCAAAGTCT
+
44:<.455<<<<===;@666@<;;=B?0.,,,,(,,666*676<.5584436)/////)/386-/(/)///9;><<;633333$3717///(////)/4;344.44444:4::9//)/;;6:;>9<7;;::;555155<<7;;55595544;997777)///)//)/)/:9999555.55555&5.5.55:::(::////&///999999:.555&577//)/4996:/54;993:38;;9972///*/:>>7?<<<;/0-7--(-//3///:<443//177.5,,,
@ATNG8:00418:01914
GATGGTAGCTATACGTATATCTATGTACTCATTCGTTTCGGAAGAGACAGGTACGTTAATAGTTAATAGCGTACTTCTTTTTCTTGCTTTCGTGGTATTCTTGCTAGTTACACTAGCCATCCTTACTGCGCTTCGATTGTGTGCGTACTGCTGCAATATTGTTAACGTGAGTCTTGTAAAACCTTCTTTTTACGTTTACTCTCGTGTTAAAAATCTGAATTCTTCTAGAGTTCCTGATCTTCTGGGATGTGTGCGCAGTGCCTACCATCGACACTCCAAAGTCT
+
CCCC9BBCCCCCCCCCCCCBBBCCDCBBCC:9;;CCF>CD?A?@CCBCBC?CCAAA?C?BBA@=@=BBBCCCCBA?BCCCB3BB?BBBB<BBBB>A@B=@@;98:ABC@CCCBBA@=9???:>9=AAAA@::8:AAA<>>A@<<=AAA?>?>>>@=???=BD;>:>>BBAA@@@<>>>BB6C:=9<>???/=?9<;2<=>656<>>?:?DDD/A788C:>:;;6;>>>;;;<?<@BBB@@766==6=///::9===AABBB8==A=A>>>?AAAAA<AA9>>@<
@ATNG8:00425:01898
GATGGTAGCTATACGTATATCTATGTACTCATTCGTTTTCGGAAGAGACAGGTACGTTAATAGTTAATAGCGTACTTCTTTTTTTCTTGCTTTCGTGGTATTCTTGCTAGTTACACTAGCCATCCTTACTGCGCTTCGATTGTGTGCGTACTGCTGCAATATTGTTAACGTGAGTCTTGTAAAACCTTCTTTTTACGTTTACTCTCGTGTTTAAAAAATCTGAATTCTCTAGAGTTCCTGATCTTCTGGACGACGCGCACTGACACTACCATCGACACTCCAAAGTCT
+
55<=:=CBCCCCCCCDCCBCDBBBBCBBBB::4:9999.;A=A@A@@CCDI?BBBBB@C@BBBC?B>BBABBCBBA=>===<<<#8:,9==<3=A@A>AAC??>;>=?A?>;?BBBBB?;7;AA=B:>=@>>>>@=@@@D<AAA@@@>>>@?CC>>=B<AA@<AA<A<AAA@@@@@@;@AAAA5A;A;?AAAA.AA;;;6;>@>@A=9555(7:9::&::=9<7<9///===;;;=@7::??=<:>>B=CB=???@@A@:;;?AA>>>@=@:::AA>??=<@D9B::8
@ATNG8:00425:01918
GATGGTAGCATCATGCATATCTCACCAGAAGATCAGGAACTCTAGAAGAATTCAGATTTTTAACACGAGAGTAAACGTAAAAAGAAGGTTTTACAAGACTCACGTTAACAATATTGCAGCAGTACGCACACAATCGAAGCGCAGTAAGGATGGCTAGTGTAACTAGCAAGAATACCACGAAAGCAAGAAAAAGAAGTACGCTATTAACTATTAACGTACCTGTCTCTTCCGAAACGAATGAGTACGTGTGCGACGTGTCTCCATCGACACTCCAAAGTCT
+
A?AC@BBCCBBBD;99CBBBBBBCC@D998;CBA9:7;;???ABBB=AAACACCCBBBBB3B>BBBBBBC??@E>BBBBEHH5BB=A5;;;.;BC?CECJHGA0000=AA=AAC?CBBBBDCBCCCCIBBBCACBBB<@@@@@@BB?B?B@@=@BBBCCCCA@@@@BA?BB?DBC>AA@@@9?9949@@@A2AC@CAAACBB>E:>:==@@:>:=AA@@=@B@@@DD>@>?A@9@??<?BBCEFBAAAAA???BCBBBF?:5:>>@AABB?@<?A8?<<<
@ATNG8:00425:01919
GATGGTAGATATATGCACGCTCTACCAGAAGATCAGGAACTCTAGAAGAATTCAGATTTTTAACACGAGAGTAAACGTAAAAAGAAGGTTTTACAAGACTCACGTTAACAATATTGCAGCAGTACGCACACAATCGAAGCGCAGTAAGGATGGCTAGTGTAACTAGCAAGAATACCACGAAAGCAAGAAAAAAGAAGTACGCTATTAACTATTAACGTACCTGTCTCTTCCGAAACGAATGAGTACTGTATCTATGTGTGCGCTACCATCGACACTCCAAAGTCT
+
BBCC@@A@DCCBB:;;?CCBBBCCM@D@@=@>9455;?>BB???:;7;;9=8<B=<8:::+:6??=?>?>;88;3==>999:)>@<@6;;;6;BB?CC;;9B@9;658?<5?>?:>>@@BGCCCCCCCCDCB?@?@@<@AAAC;;;@C?C;;7;BBBGCCC@CBBBEB?AA???=9=>:99,773,78899:%9<5444:==B>><@<@>?A1818<AAA?BBBCBBB@B;=;@8@00-0>>=ABBAAABBA::9CCABBBBBAAB@@@=>?@@A>>5;;1@A??
@ATNG8:00433:01886
GATGGTAGAGAGACTGTAGCGCACCCAGAAGATCAGGAACTCTAGAAGAATTCAGATTTTTTTAACACGAGAGTAAACGTAAAAAGAAGGTTTTTTACAAGACTCACGTTAACAATATTGCAGCAGTACGCACACAATCTAAGCGCAGTAAGGATGGCTAGTGTAACTAGCAAGAATACCACGAAAGCAAGAAAAAAGAAGTACGCTATTAACTATTAACGTACCTGTCTCTTCCGAAACGAATGAGTACGATGAGATCTCGTGTGCTACCATCGACACTCCAAAAGTCT
+
;;:?@DCCCBCBCCBBBCIIDBBBC?CCC@DBBBBB?C@BBABBAB?BB?C@>>==<<<<<<#?@CCCAABBDCDC=A@;;;;;*9@=@9@@@@@(BBD@CCDCCDDBA>B@CC@CCC?AABBCCCBCCCDDCCCC?BCBC?CBBBA@??9@=@??=@BBBCCCC@CCBBBB@AA>ACB<>>99:,7>>9=<==>?'?A?B???CBAAE5838>>>1838AD@@=@B@@@BA?B?A@@9@::69CBBBBBAAABBBBBB????@>=>@:;7;A?>>>?=>=1///)0000
@ATNG8:00436:01916
GATGGTAGGCGAGAGTGAGACGCAGTACTCATTCGTTTCGGAAGAGACAGGTACGTTAATAGTTAATAGCGTACTTCTTTTTCTTGCTTTCGTGGTATTCTTGCTAGTTACACTAGCCATCCTTACTGCGCTTCGATTGTGTGCGTACTGCTGCAATGTTGTTAACGTGAGTCTTGTAAAACCTTCTTTTTACGTTTACTCTCGTGTTAAAAATCTGAATTCTTACTAGAGTTCCTGATCTTCTGGCGCGTATGCTATGTCGCCTACCATGACACTCCAAAGTCT
+
444405=@<BB;::CBABCB<9:@95;ABBBB?BGDH?CD@C;<;?B>BB:B>B@A8<::::=8;7;=:998737,8=;<;';<288<=5;<53/33:4:<7:@?=;?:?88::888;;::5>5>>>57557/7:<<4::8>9=<=>=?>>888>376C255.53522999=>?:>:;:;197=677666'6;AAD;A?@@A>:://)/666)69=;:5:;@A<?>===888494978>>A9@>A;?>95658///>77-//;6:;>:==<;996//*/907555
@ATNG8:00443:01881
GATGGTAGATATATGCACGCTCTACCAGAAGATCAGGAACTCTAGAAGAATTCAGATTTTTAACACGAGAGTAAACGTAAAAAGAAGGTTTTACAAGACTCACGTTAAAATATTGCAGCAGTACGCACACAATCGAAGCGCAGTAAGGATGGCTAGTGTAACTAGCAAGAATACCACGAAAGCAAGAAAAAAGAAGTACGCTATTAACTATTAACGTACCTGTCTCTTCGAAACGAATGAGTACACATCGTCGTGTCGTGCTACCATCGACACTCCAAAGTCT
+
CCCC@CCCCCCCCCCCCCDDCBBBB?BCD?CDABBB@C?BBBBBBB>AA?@>A>?77777(9?@ABBBBB@@@C<BBCBBBB5BB?B<@@@9@CCACBBCCCCCC?CCC9BBC?BBBBCCDCBCBEDDDBB?BCCC@B???@A@?<B?BBB@BBBEBBBC@CCADBB?BC@BBA<>>99929==<99::::%:?;?:8:@@===9=:<=>A3818@B<;7;AABBBB@CCCC=BAA>ABBBBCBBBDBAAAAABA??????A9949@BAAAAA>>9==8>899
@ATNG8:00449:01894
GATGGTAGGACGGAGCGTCTGAGAGGTACTCATTCGTTTCGGAAGAGACAGGTACGTTAATAGTTAATAGCGTACTTCTTTTTCTTGCTTTCGTGGTATTCTTGCTAGTTACACTAGCCATCCTTACTGCGCTTCGATTGTGTGCGTACTGCTGCAATATTGTTAACGTGAGTCTTGTAAAACCTTCTTTTTACGTTTACTCTCGTGTTAAAAATCTGAATTCTTCTAGAGTTCCTGATCTTCTGGGCAGACTCTCACACGCCTACCATCGACACTCCAAAGTCT
+
:?<D>=>@;B00)/999<==ABBBB@B@@@CBC?CCCC>BE@E@BCCCBBC?CCCCCADAECBB?B?CBBCCCBBB?BBBBB5@@?BCCC=CA;;9;@A>;;:;BCCDH@BCEHEDCB>A@@=@>BC;;:B@@<A@GD@CCCCCDEDCBBCBBBBC?BA@=@C=A=@@BCBBBDG@CBBBB7@;@>;;;;:*;AAAC=B;;;BBCA@A;@>@>,>@@AA?A@DCABBCCDCC@C@CCDCBB?BBCB>CCCCCCCCB@@@BA@=@@@<@@BBBCCBBB?AA;@ADD
@ATNG8:00451:01303
GATGGTAGCAGACGTGACAGAGCGCCAGAAGATCAGGAACTCTAGAAGAATTCAGATTTTTAACACGAGAGTAAACGTAAAAAGAAGGTTTTACAAGACTCACGTTAACAATATTGCAGCAGTACGCACACAATCGAAGCGCAGTAAGGATGGCTAGTGTAACTAGCAAGAATACCACGAAAGCAAGAAAAAGAAGTACGCTATTAACTATTAACGTACCTGTCTCTTCCGAAACGAATGAGTACGTGTGCGACGTGTCTCCTACCATCGACACTCCAAAGTCTC
+
:??<7<<=A<<<=5566=;999955.5595:@@;;97:6:BA???A>@A?B>99997DDE1D<??@@BBBB>??8?>@BBBC1BB?@+000)000*0>>=@CB@A?@@DB?CBC?BB::;ECCCCCDBBCCC?CCCD@AAACBBBB>C@CAA?ACBBBBBB?BCCBBB?BB?AAB??>>CA:A8857CDDD3AB>BBAAA:;;</6159<66;888@AA;?>::::>8A<>>B=?794998??CBB@@?>===;=9;;9697552499:==;:99:7:>7:////
@ATNG8:00453:01297
GATGGTAGCACACGAGATCTCATCGTACTCATTCGTTTCGGAAGAGACAGGTACGTTAATAGTTAATAGCGTACTTCTTTTTCTTGCTTTCGTGGTATTCTTGCTAGTTACACTAGCCATCCTTACTGCGCTTCGATTGTGTGCGTACTGCTGCAATATTGTTAACGTGAGTCTTGTAAAACCTTCTTTTTACGTTTACTCTCGTGTTAAAATCTGAATTCTTCTAGAGTTCCTGATCTTCTGGTGTCTGATCTGTATCACTACCATCGACACTCCAAAGTCT
+
CC@?>@;;==B@696;;==>>>>=<<=<<;;949@@;1<<7<9BBBBD@@;?:><@7;7<<<<;A:==<<<<<<;288998'89.33;919:391737-7<17;997;,3377333;.22=2825557725529:7969:>=;:9:99<8883--(---046.3.5;555>7773777;;.9-///;=;=,//;;908888@@>><<0777(5;;97277=;9>>;;8876<2555;??8>>?:>====:;;:::<888>=;991669??=>::89>>7>==;
@ATNG8:00455:01309
GATGGTAGCACACGAGATCTCATCGTACTCATTCGTTTCGGAAGAGACAGGTACGTTAATAGTTAATAGCGTACTTCTTTTTCTTGCTTTCGTGGTATTCTTGCTAGTTACACTAGCCATCCTTACTGCGCTTCGATTGTGTGCGTACTGCTGCAATATTGTTAACGTGAGTCTTGTAAAACCTTCTTTTTACGTTTACTCTCGTGTTAAAAATCTGAATTCTTCTAGAGTTCCTGATCTTCTGGTGTCGTCTATCATGTACTACCATCGACACTCCAAAGTCT
+
AAAG@CBBCDDD@@BCCDCCCCC>CC@CC:9;?BBBC>CCAF@CCDCDBB?BBBBC?B?BCCC@C@BBBCCCCBB>BBA@@1AA;ABBB=BB??<?A@=@B=AAABBA<??AABBBB@??@<?=@BB@?>>>=B@@@<<<<>::;@===AB>;;;=;;;:;;5;=>=>A@@@AA<A>>==2==A=@@BBB.;;@@C6;;A>==>:;;5;;;;.;>>>@<A<AA;?@BB???;>;=>>>==8=?@;>>>BCB;:;@@@@@@@>>>>=AAAAAAA??@<9;1999/
@ATNG8:00458:01308
GATGGTAGGACGAGCGTCTGAGAGGTACTCATTCGTTTCGGAAGAGACAGGTACGTTAATAGTTAATAGCGTACTTCTTTTTCTTGCTTTCGTGGTATTCTTGCTAGTTACACTAGCCATCCTTACTGCGCTTCGATTGTGTGCGTACTGCTGCAATATTGTTAACGTGAGTCTTGTAAAACCTTCTTTTTACGTTTACTCTCGTGTTAAAAATCTGAATTCTTCTAGAGTTCCTGATCTTCTGGTATACACACTCGCTCGCTACCATCGACACTCCAAAGTCT
+
BACB?BBB?CDCCBCDEECBBCBB>BBCCBAB?ABCF>CB?B@CCCCCBB?CDDCC@C@CCCB?C@CCCCCCCCC@CCCBC5BC@CCCC>CCBB@BCL@CC?;;;CCCACCEDCCCC?A@B?B?ICCCBAA@?BBBC@CCCCCCBCCDDCCAA@B?BDD@DD?C?BBBBBCCCB?B;;;;6;>C?BBBBB5BCCDF=A@CCCDCCBB4:;;;*;A@AA?B@CC@BBBBCBB?B@BCCEBB@BBC@CCCCCDCBBBCBCBBBBCBB@AABCCBB??>?BB=BBBB
@ATNG8:00462:01287
GATGGTAGACATATCGTACTCTCTGTACTCATTCGTTTCGGAAGAGACAGGTACGTTAATAGTTAATAGCGTACTTCTTTTTCTTGCTTCGTGGTATTCTTGCTAGTTACACTAGCCATCCTTACTGCGCTTCGATTGTGTGCGTACTGCTGCAATATTGTTAACGTGAGTCTTGTAAAACCTTCTTTTTACGTTTACTCTCGTGTTAAAAATCTGAATTCTTCTAGAGTTCCTGATCTTCTGGTGTCGTCTATCATGTACTACCATCGACACTCCAAAGTCT
+
CCCC@DDCCCBBBCCCFCCCC;;;CBBBCCA@=@@@A=@@<@>A@???BB>AAA@A8@8??A@7@?BBB???B@A?==>>?+:;7</-)---/(//618;=8<;D;:7;A@>>>@A<AAD;@<@@@9;<;=;?AAA<ADA???@@@AAAAA:9:5:8818@<@=ABA==>A??<>>?EE5B<@;>>???/??AAG7;;>>@???=>::=<<,<///:595=B=F>>>ABB<@=@AAA?>:>=A;<889;=66666-//<<:>>><>AA@???@@@<@?6<<=:
@ATNG8:00466:01299
GATGGTAGGACGAGCGTCTGAGAGGTACTCATTCGTTTCGGAAGAGACAGGTACGTTAATAGTTAATAGCGTACTTCATTTTTCTTGCTTTCGTGGTATTCTTGCTAGTTACACTAGCCATCCTTACTGCGCTTCGATTGTGTGCGTACTGCTGCAATATTGTTAACGTGAGTCTTGTAAAACCTTCTTTTTACGTTTACTCTCGTGTTAAAATCTGAATTCTTCTAGAGTTCCTGATCTTCTGGGTGCGCTACAGTCTCTCTACCATCGACACTCCAAAGTCGT
+
:8:<<94/)/////7799///9::6;;;==6626@@<7BD@B@BBCBCED@BBCCC?B?ABBBAC@CCCCCCA<:6///:::(::,//<<5<<::.55/)//2///;;<9>>>6666<6;;?=B?CBBBBBAA<AE;;:;CFCDCBBBCCB;;;<<7;BC?BC=@;@A;;;=955.44:::+:49455555$45;?>6?;@9569555.555&5////)/4::7;?966<<8<;>>>>B@<>955)59;;>@??@@@?A@AABCC@DCE<??00.-169,5---/
@ATNG8:00466:01300
GATGGTAGTGTCATATGAGAGTGTGTACTCATTCGTTTCGGAAGAGACAGGTACGTTAATAGTTAATAGCGTACTTCTTTTTCTTGTCTTTCTGTGGTATTCTTGCTAGTTACACTAGCCATCCTTACTGCGCTTCGATTGTGTGCGTACTGCTGCAATATTGTTAACGTGAGTCTTGTAAAACCTTCTTTTTACGTTTACTCTCGTGTTAAAAATCTGAATTCTTCTAGAGTTCCTGATCTTCTGGGATGTGTGCGCAGTGCCTACCATCGACACTCCAAAGTCT
+
95;<899994455;555555555594444;44.5==>8=A;@9:9599?B49:???8@=BB;:7;>BAABBA@?:.44999'9:5::<>>4555=95;;?49833333358=;666;;;:?A=<C<@@BAAB@A5<<999=?=>:99A@999A?;>@=@>@:?@<@<@@:9:?@AB=@ABCC8B>@=;;;;;*;BBBB<@;<;A?;;;;5;=A=,=>@==9=4=?:?@@D0008@00/9:<<8<::9,449955:99?;<<=>9>;A999@D@@A?>>;@@.::::
@ATNG8:00466:01323
GATGGTAGGCACTGCGCACACATCCCAGAAGATCAGGAACTCTAGAAGAATTCAGATTTTTAACACGAGAGTAAACGTAAAAAGAAGGTTTTACAAGACTCACGTTAACAATATTGCAGCAGTACGCACACAATCGAAGCGCAGTAAGGATGGCTAGTGTAACTAGCAAGAATACCACGAAAGCAAGAAAAAGAAGTACGCTATTAACTATTAACGTACCTGTCTCTTCCGAAACGAATGAGTACACATCGTCGTGTCGTGCTACCATCGACACTCCAAAGTCT
+
CBCC@CCC@DCBCC@AABBCCCCCC?CCC@CCBBBC@CACCBBBBB@BB@B@CCAACDDD2C?AABBBBBBBAA:AA?@@A@0@C>B5;;;.;BC?CCCBCEB@@=@?BC@CBB@CBBBBDDDFDCCCBBBD@CCBB?BBBBCCCB>B>B9969BCBBCCC?CAAADC?BB?AAB?CECBB;A::5:BCCC3BB?D:::AA@@><A=AAAA<A<??BCC@BBCCBBB@B?BBD<BBB>ABCCCBBBBBAAAAAAAC@?@BBBB??<?BBBCBBBBB?DD>D>??
@ATNG8:00472:01325
GATGGTAGCAGACGTGACAGAGCGCCAGAAGATCAGGAACTCTAGAAGAATTCAGATTTTTAACACGAGAGTAAACGTAAAAAGAAGGTTTTACAAGACTCACGTTAACAATATTGCAGCAGTACGCACACAATCGAAGCGCAGTAAGGATGGCTAGTGTAACTAGCAAGAATACCACGAAAGCAAGAAAAAAGAAGTACGCTATTAACTATTAACGTACCTGTCTCTTCCGAAACGAATGAGTACTATGTAGAGCTCTATACTAATCGACACTCCAAAGTCT
+
BBBC@DBB@@:65;<=BCCCBBBAA5999::9:9CD@D@CCB::;C@CC?B?A?999999(9;<?>BBBCAAAC>::;;BCB1CD?B?CGF:BBB=BBBBCCC;;:;?CB?CBB=@@AABCCCCCAAAC;;;ACBBB?BBBCCBGE?B=A:;5;@@AAADB?BCFBAA?BF?BBB?BBAA@;>99399::99%9=;=:79BA???=@<????=B>>>B@@=@AAAABB?B?BBC>CDD>ABBCBBBB>?>CCCBBAAA>?>>>:;7:A@@@A@@@9==4=;:;
@ATNG8:00473:01296
GATGGTAGCTATACGTATATCTATGTACTCATTCGTTTCGGAAGAGACAGGTACGTTAATAGTTAATAGCGTACTTCTTTTTCTTGCTTTCGTGGTATTCTTGCTAGTTACACTAGCCATCCTTACTGCGCTTCGATTGTGTGCGTACTGCTGCAATATTGTTAACGTGAGTCTTGTAAAACCTTCTTTTTACGTTTACTCTCGTGTTAAAAATCTGAATTCTTCTAGAGTTCCTGATCTTTCTGGACAGAGTGTGCAGATACTACCATCGACACTCCAAAGTCT
+
?:@B@CCCBC@HEABA<CCCBBBAAA:56B??6A@@@;@C?C@CBBFCDC@BBA@@<@=ABDE?B?CBAABBB<:6@C===+BB8BBB>6???A00/:;/007=;;@@;A???AB?@=@@@<><>BC>>>?@=AAAA;???>>>@AAAA@@;;;@;<=<:::5:;>AB@===AB;?====2>=A<@?BBB/BA@@@:@@@?==<<>=:>?=?/>;;;=8=8=>9==>:;<;-/-/>;=877-8;=8=FEB=>>888?A>?;;;@@@<;;;?>>>988<DE?EAAA
@ATNG8:00479:01319
GATGGTAGAGAGACTGTAGCGCACCCAGAAGATCAGGAACTCTAGAAGAATTCAGATTTTTAACACGAGAGTAAACGTAAAAAGAAGGTTTTACAAGACTCACGTTAACAATATTGCAGCAGTACGCACACAATCGAAGCGCAGTAAGGATGGCTAGTGTAACTAGCAAGAATACCACGAAAGCAAGAAAAAGAAGTACGCTATTAACTATTAACGTACCTGTCTCTTCCGAAACGAATGAGTACGTGTGCGACGTGTCTCCTACCATCGACACTCCAAAGTCT
+
BBBC?CCBBBBBBBBBBCDDDFBBB>BBB@DBDCBB@BDBBB?@?C@BC?B@C???DCCD3B?A@BBBACAABC@B>@@AAA0@A=@?CDE:CCJGGCCCCBB;:6;?BC@EBB@BBBAABCBBCCCCEBBB?CCCE>@?BBBABB=A?B@@=@BBCDCBB@BBBBBB?BC@BBB<??BBB=A??9?@?@?.@A?99:AB@@@B=A=???A;@<ABDBB?CEBCCBB>A>ABB=BBB?BBAAABBAABBBBBBBBBB?@@>9;67/69<???>???=DD:A:87
@ATNG8:00479:01327
GATGGTAGCACACGAGATCTCATCGACTCATTCGTTTCGGAAGAGACAGGTACGTTAATAGTTAATAGCGTACTTCTTTTTCTTGCTTTCGTGGTATTCTTGCTAGTTACACTAGCCATCCTTACTGCGCTTCGATTGTGTGCGTACTGCTGCAATATTGTTAACGTGAGTCTTGTAAAACCTTCTTTTTACGTTTACTCTCGTGTTTAAAAATCTGAATTCTTACTAGAGTTCCTGATCTTCTGGGCAGACTCTGCATACGCCTACCATCGACACTCCAAAGTCT
+
@A?B?BBBCCCC@@BAACCAAA<=?<<@C;;4;@C@;AB>CAAA@BDAA@@CCCC?B?BCCC@C?BBBBAA;<<9=C>=>+8869779,7?=>5:8?=?B?B?><@A599?@BBBD@CCA<A<AAA@??@A=B>>><@@@@???;<:?==:;;;5;;;:?@:><>>>AAAABB;>>ABA6B=A:==???.==;;@*//:///56577.8<;</<9;:>9=:88055996888;A7;;79//-/;;;6;/6/998/./;==>>=<>;;5;;;6<=777>16707<??
@ATNG8:00485:01291
GATGGTAGCAGACGTGACAGAGCGCCAGAAGATCAGGAACTCTAGAAGAATTCAGATTTTTAACACGAGAGTAAACGTAAAAAGAAGGTTTTACAAGACTCACGTTAACAATATTGCAGCAGTACGCACACAATCGAAGCGCAGTAAGGATGGCTAGTGTAACTAGCAAGAATACCACGAAAGCAAGAAAAAAGAAGTTACGCATATTAACTATTAACTGATACCTGTCTTCTTCCGAAACGAATGGAGTACTATGTAGAGCTCTATACTACCATCGACACTCCAAAAGTCT
+
=:@;;??:65<55555956=<<BCCACCC@CDBABA<@9@;98@?C>BB?B>??;97888'99?@?>>=;==;=8<394444$4<.5.599+;<=9>;<;;:://,/5::7//5655<<===BAAA@@B;;9<?@?C?BBBCCC@@<A>AA@=@DAAA;0060000::;CB;===8<;<==/333,3;;;<<&;;5;;5;:;///7838255.5262././/::49>8//(.3.3277806662..(.66.2278855552222667222==47777779555+222&4:<<
@ATNG8:00486:01285
GATGGTAGGCGAGAGTGATACGCAGTACTCATTCGTTTCGGAAGAGACAGGTACGTTAATAGTTAATAGCGTACTTCTTTTTCTTGCTTTCGTGGTATTCTTGCTAGTTACACTAGCCATCCTTACTGCGCTTCGATTGTGTGCGTACTGCTGCAATATTGTTAACGTGAGTCTTGTAAAACCTTCTTTTTACGTTTACTCTCGTGTTAAAAATTTGAATTCTTCTAGAGTTCCTGATCTTCTTGGATATGAGTGACTCGTGCCATCGACACTCCAAAGTCT
+
;5;A8@<:06=ACCCCCCCCGCB==<@@C;;;6;BDC=BB?B?BBCCCCC?CDC;:8:;?@AA>A?BBC??@CBB?ACDDD2CC?C>>>8?@???999?BA499>88A>CCDA??@@<@AA<@:??A??@??<@@AA<?::;889>>=<<<<///)//5.596<7?865555/.+.;;;;.94=79;;;<.<?@@F7=;@965////49999,9>19<8>::94566-,,6(,(,-42232..)..337788:?AA===----(--9=?@>>>B<A@9@@@@
@ATNG8:00493:01321
GATGGTAGCACGAGTCACTCATATCCAGAAGATCAGGAACTCTAGAAGAATTCAGATTTTTAACACGAGAGTAAACGTAAAAAGAAGGTTTTACAAGACTCACGTTAACAATATTGCAGCAGTACGCACACGATCGAAGCGCAGTAAGGATGGCTAGTGTAACTAGCAAGAATACCACGAAAGCAAGTAAAAGAAGTACGCTATTAACTATTAACGTACCTGTCTCTTCCGAAACGATGAGTACTGCGTCTCACTCTCGCCTACCATCGACACTCCAAAGTCT
+
55<=8666?>=;;;;;;=CCA965:6;4:.59@@99169699B@@@755.478455;>>>+?6::;>>>?>>@@6<<0////$//*/3:<</<;=9666<<<<@@;@;@A?C<<7;AA@ABBBCCBAA@A@@@BBBB?A@@@BB::30:000+0;>>??BC?AAABCC?AB?BBB?BBBBD99:9@EDDCD9BB?AA@???==:194:;896;198BBB?CA<@@9929<?>A=B885??;><@755>AAACB@>>>:99:>>8;@<>::;;;==68=7?DC;
@ATNG8:00452:01374
GATGGTAGCAGACGTGACAGAGCGCCAGAAGATCAGGAACTCTAGAAGAATTCAGATTTTAACACGAGAGTAAACGTAAAAAGAAGGTTTTACAAGACTCACGTTAACAATATTGCAGCAGTACGCACACAATCGAAGCGCAGTAGGATGGCTAGTGTAACTAGCAAGAATACCACGAAAGCAAGAAAAAGAAGTACGCTATTAACTATTAACGTTCCTGTCTCTTCCGAAACGAATGAGTACGATGAGAGAGCTCTCTCTACTATCGACACTCCAAAGTCT
+
CCCE@B@<@CCDCCCCBBDIDDCCC@CCC@CCCBBB@B@BCBBBBB?BB?B?A??9989+8<?ABB979B?@B=@ABBBBB5CC>B5;;;*9AD=DBAABBBCC@C@BD?BAA>ABBCCCCCCCCCCCBCC@CCBB?BBBAACB@A=A:::;CCDCCCD?AAAACCADC=AAB>BBCCC<A??<?CCCC3CB?C999CAAAB;><>>>?7;7;DE?B?BEAAADD@C?BCD?D@?=?AAABBBBB999AAACBBAAAB@@@@@@AAA???AAAA<BB=BAA=
@ATNG8:00454:01356
GATGGTAGTACATGATAGACGACACCAGAAGATCAGGAACTCTAGAAGAATTCAGATTTTTAACACGAGAGTAAACGTAAAATGAAGGTTTTACAAGACTCACGTTAACAATATTGCAGCAGTACGCACACAATCGAAGCGCAGTAAGGATGGCTAGTGTAACTAGCAAGAATACCACGAAAGCAAGAAAAAGAAGTACGCTATTAACTATTAACGTACCTGTCTCTTCCGAAACGAATGAGTACTGCGTCTCACTCTCGCCTACCATCGACACTCCAAAGTCT
+
<<<>@BBABB=B;;6;;;@BBEBBB@C;;8<B@ACB7;6:A@=@@A@CB@A<?<;;9>>>,@;@BABBCJBBBD>B@A@??0@==6?>@BC9CCCACBAC@BBAB>A?@@=ACC@DBBBCBBBBCBBCCCDFACCCC>BACFCC@@>B@CCB?CCCCCBBA@@@ABBB@BB@BBB?AA>><3==>9>====,<A:9887AA@AB?><>@BB=A;@>C9:9;DBBBBB?B=BAC=CCC@BBDCCCCBBBCBBB@CCCDCCCC>BBC@BCCCEBBBBB@CD>CBBB
@ATNG8:00454:01374
GATGGTAGGCGTGTGAGAGTCTGCCCAGAAGATCAGGAACTCTAGAAGAATTCAGATTTTAACACGAGAGTAAACGTAAAAAGAAGGTTTTACAAGACTCACGTTAACAATATTGCAGCAGTACGCACACAATCGAAGCGCAGTAAGGATGGCTAGTGTAACTAGCAAGAATACCACGAAAGCAAGAAAAAGAAGTACGCTATTAACTATTAACGTACCTGTCTCTTCCGAAACGAATGAGTACGTGTGCGACGTGTCTCCTACCATCGACACTCCAAAGTCT
+
:;;>;CCB@BC@@;CBCDCABB@@@6;DC@CC::;@>@>BBBBBBA?@@>A?BBB;9::-9<@AA??;ABB??7?=;::::,00)/*000*/6;5A=88BCAAA<A<@@;@AA:>>>@@@@>==@@@DAAA;>>>@=><>ACC:86:;>>B?BBBBBB@@<@AA>AA@BB?BCB=AA@<<5=:9188888(8818;;;BB===:=:=??E<><>?>>><>AAA@@@<A;?@B9>AA>@@@@000@@@<:;?=;;;===?@=====;;;====@@@<@@:@@;;
@ATNG8:00456:01330
GATGGTAGCTCTGCTCTGACTCTCGTACTCATTCGTTTCGGAAGAGACAGGTACGTTAATAGTTATAGCGTACTTCTTTTTCTTGCTTCGTGGTATTCTTGCTAGTTACACTACGCCATCCTTACTGCGCTTCGATTGTGTGCGTACTGCTGCAATATTGTTAACGTGAGTCTTGTAAAACCTTCTTTTTACGTTTACTCTCGTGTTAAAATCTGAATTCTTCTAGAGTTCCTGATCTTCTGGTGTCGTCTATCATGTACTAATCGACACTCCAAAGTCT
+
<@00)//////==;56565599=<<554:700)0///(/<7=8==BCCBC@C9:669<59954.55555=<<<@8@@@A@1<>:>994445949<>9<=8;;;>AA49000000.:0---(-(/77/554:5:565:>===9:9A><<>A889B>CAA=AB@B6::696<=@@<@@?>>1;49755555$55<@A;BB;:9A?<;;.555&5;4568<8=B9BBBAA@@<?=@@999>9::92955;::@@@@@@555:555266===>5557<>4<<<=
@ATNG8:00458:01370
GATGGTAGTGTCATATGAGAGTGTGTATCATTCGTTTCGGAAGAGACAGGTACGTTAATAGTTAATAGCGTACTTCTTTTCTTGCTTTCGTGGTATTCTTGCTAGTTACACTAGCCATCCTTACTGCGCTTCGATTGTGTGCGTACTGCTGCAATATTGTTAACGTGAGTCTTTAAACCTTCTTTTAACGTTTACTTCTCGTTGTTAAAATCTGAATTACTTCTAGATGTTCCTGATCTTCTGGGATGTGTGCGCAGTGCCTACCATCGACACTCCAAAGTCT
+
@?CC?CBB@@@ABB;96BAA@BB@A@@?A;;4:@A><CC???CBDCBCB:B=BBB?C@CDBB?B>BBBBBBAAC>;;;;.4;7:<@@8====@BBB?BB?BBCDCC@CCFBBCCD@CCDAD@DCBCBBBC?AABC@CCEBCCEDCEDDD;;;C@CCC?CB@C@CCABCCAA@@+00+0+0+00@@+0,0/>A,/6>9::9//)//)/99+:77//)/)//<88><:///96:57:////5--//)///////5==::;<;7::936///6699994<<055;;
@ATNG8:00464:01372
GATGGTAGCTCTGCTCTGACTCTCGTACTCATTCGTTTCGGAAGAGACAGGTACGTTAATAGTTAATAGCGTACTTCTTTTTCTTGCTTTCGTGGTATTCTTGCTAGTTACACTAGCCATCCTTACTGCGCTTCGATTGTGTGCGTACTGCTGCAATATTGTTAACGTGAGTCTTGTAAAACCTTCTTTTACGTTTACTCTCGTGTTAAAAATCTGAATTCTTCTAGAGTTCCTGATCTTCTGGGCTGCGGTGATATGCGCTACCATCGACACTCCAAAGTCT
+
??:905=CB@<@BBBELBBBCBBBBBBBCC;;:;CCA=CC@C?BCCCCDD@CCCBB>A@DECC?C@BDDCECCCC@CCCCC1BB?BBCC>CCBB=@A@;AA4;;;BCEADCCCCDCCADDD?C@CCCBCCBC@CCCC?BACCBBBBCCBBDAA?A?CDC?CC?B?BBBCCCCCE@BBBB@7@;@;;;:;-;BBCD=CCCCCCCBBB@CDED5B@@AD?A?ADACBCDCBB?B@AABCCC>A?BA:A:::BACCCCCCCCCCBBC@CBCCCBBBCC@DD=CA@?
@ATNG8:00467:01349
GATGGTAGGACGAGCGTCTGAGAGGTACTCATTCGTTTCGGAAGAGACAGGTACGTTAATAGTTAATAGCGTACTTCTTTTTCTTGCTTTCGTGGTATTCTTGCTAGTTACACTAGCCATCCTTACTGCGCTTCGATTGTGTGCGTACTGCTGCAATATTGTTAACGTGAGTCTTGTAAAACCTTCTTTTACGTTTACTCTCGTGTTAAAAATCTGAATTCTTCTAGAGTTCCTGATCTTCTGGGCAGACTCTCACACGCCTACCATCGACACTCCAAAGTCT
+
BBCC@CCC@BBCCBBBCDDAAADDADCBBCCC?C@@@;@A?B@BBBCBCCACBBBC?B>BCBC@C@CCCCCCCCC@CBCCC1CC@CBCC=BB@A?ADE@BB=AAAABC@CCCCCCCC@CBC@C@JCCCBBBB@BBCC@CCBBCCCCCFCC@@@AB?BBC@CC@D>@@CC@AAFG@BBBBA7@;@;;;;;.;BBBC>FCCGGJEA@@5;;;;*;@@BB@BAGH@CBBDBBB@C@BBBB@@<@BCC>CBBC;;;DJBCBCCD@CCD@CCBCCCCCBC?BD<BBCB
@ATNG8:00472:01379
GATGGTAGTATATCGCGTCGCTATCCAGAAGATCAGGAACTCTAGAAGAATTCAGATTTTTTTAACATCGAGAGTAAACGTAAAAAGAAGGTTTTTACAAGACTCACGTTAACAATATTGCAGCAGTACGCACACAATCGAAGCGCAGTAAGGATGGCTAGTGTAACTAGCAAGAATACCACGAAAGCAAGAAAAAGAAGTACGCTATTAACTATTAACGTACCTGTCTCTTCCGAAACGAATGAGTACATAGATATACGTATAGCTACCATCGACACTCCAAAGTCT
+
44;=8=BDC>CCBBCCABBECCCCB<ABA>@BA;;61925AB9:6?:=A?A>;;:9499999"459334<;;;====49843333$3828-3333$39949======:@<:?AB?BBB?BBBAEEDEDCDCCCCCC?BCBD?A@@ABA??9>;??@<@BBCCCCA?AAACCB?@@;ADE@AB99928??<=????.=@<==>=AAB>>7:7;=>>5;6;>B@@>@CAAA@@>?@BBC?C??>@CBDDBBBA@ACDCA???AAAAAA?55.5999;?>@@@<@A9A::6
@ATNG8:00478:01343
GATGGTAGCACACGAGATCTCATCGTACTCATTCGTTTCGGAAGAGACAGGTACGTTAATAGTTAATAGCGTACTTCTTTTTCTTGCTTTCGTGGTATTCTTGCTAGTTACACTAGCCATCCTTACTGCGCTTCGATTGTGTGCGTACTGCTGCAATATTGTTAACGTGAGTCTTGTAAAACCTTCTTTTTACGTTTACTCTCGTGTTAAAAATCTGAATTCTTCTAGAGTTCCTGATCTTCTGGTGTCTGATCTGTATCACTACCATCGACACTCCAAAGTCT
+
BDBB?BBBBCCDAABCCCCCCAABCCBBCCBB?BECC<BC@CACCCCCDC?CDCBB?B?CCCC@C?AACBCCB?=;88:9:$7=4?ABC>CCBB?CBB?AB?A@ABCD?BAAABCCA;AAA<A9>=@=<<<=:>AAA<@@@@@@A@@@AAA><<>::;;<AD=C;@@AAABDBB9==?AA5A<@::;::9)9=:::3;>??EDB=<;08888(8;;;C;>:>>;>@@B>>>=@<???@>><>@@<>@???@AA>=<9;DDA;;;A=;;;???>=;><AA9@@AA
@ATNG8:00479:01362
GATGGTAGATACTCGCTGATACACCCAGAAGATCAGGAACTCTAGAAGAATTCAGATTTTAACACGAGAGTAAACGTAAAAAGAAGGTTTACAAGACTCACGTTAACAATATTGCAGTAGTACGCACACAATCGAAGCGCAGTAAGGATGGCTAGTGTAACTAGCAAGAATACCACGAAAAGCAAGAAAAAGAAGTACGCTATTAACTATTAACGTACCTGTCTCTTCCAAACGAATGAGTACTATAGACTATCTGAGACTACCATCGACACTCCAAAGTCT
+
5<<>@CC=BDEGF;66>>@CBA;;;6;AD?CBBB9;89?BAAC:9:<??<A?A@@9998*7<<>888888<;<5=499CCC1?>89.99)5;;5:<>;<;??E@C?BA=AD>:<BBCCBBBAAA@AB@BA?BBBC@BBB?@@BB@BAE??<??><@A:95:BBB@A>@B7<@@8<85222&253.35666'..(.788<?A8838;>>>A=D=AA???;@BBA??><?<CC>A@?<@@?AABACCBBBCC>>>BCBBBCCBBB>@@ABBBBBBB>?>8>>88
@ATNG8:00491:01377
GATGGTAGCGCATATCAGCGCAGCCCAGAAGATCAGGAACTCTAGAAGAATTCAGATTTTTAACACGAGAGTAAACGTAAAAAGAAGGTTTTACAAGACTCACGTTAACAATATTGCAGCAGTACGCACACAATCGAAGCGCAGTAAGGATGGCTAGTGTAACTAGCAAGAATACCTAAAGCAAGAAAAAGAAGTACGCTATTAACTATTAACATACCTGTCTCTTCCAAACGAATGAGTACTGCGTCTCACTCTCGCCTACCATCGACACTCCAAAGTCT
+
@?@A<A:6696BCCECBBBDCBBDD>BCCIBBBBBB@CABCDCBBB@BA=A;>?A;;;;;*;>CCEBBBFIJFC>BCBCCCC3CC@C@BBB:CBC@CBBBBBBBB?B@CC@BCC@BBCBCCCCBCCCCCAAB?BCAA=ABBBABBB=B?BAA?ACBCCBCCACBB@@@ACDA?@@>ABB>BAA???<<<,993:@@AABACA?B?AAAB@B@BBBBB?BB00///)/)//)/=>=?BB=>=<<>:;;?AA;<;;;;BB>889:888;>=???D<CA:AAA@
@ATNG8:00495:01330
GATGGTAGTATATCGCGTCGCTATCCAGAAGATCAGGAACTCTAGAAGAATTCAGATTTTTAACACGAGAGTAAACGTAAAAAGAAGGTTTTACAAGACTCACGTTAACAATATTGCAGCAGTACGCACACAATCGAAGCGCAGTAAGGATGGCTAGTGTAACTAGCAAGAATACCACGAAAGCAAGAAAAAGAAGTACGCTATTAACTATTAACGTACCTGTCTCTTCCGAAACGAATGAGTACTGTATCTATGTGTGCGCTACCATCGACACTCCAAAGTCT
+
<<>@?A=BDEDBCCCCAABCDDCDB?@;;79BBABA?C?CCCCBBDADM?C@BAABBCCC3C@CBBCBAACCCC=AABCEDD5;;5;4;;;6;CC@CCCCGDHBA?B@BB@BDD@CCCBCCCBCCCECCCBA?ABBB@B@@?EEBB?B?B@@>ACCCBBBC?CCCABA?CC?BBB?ABAA@;>==9::999(:@?BCB=A=AAA<@<@@@A:=:=?B:;7;A@@@CB?B?BBC>BBB?BBBBCAA@AADCCBABBBCBBBBBB@?<??A???C???7;:1??::
@ATNG8:00498:01354
GATGGTAGCTATACGTATATCTATGTACTCATTCGTTTCGGAAGAGACAGGTACGTTAATAGTTAATAGCGTACTTCTTTTTCTTGCTTTCGTGGTATTCTTGCTAGTTACACTAGCCATCCTTACTGCGCTTCGATTGTGTGCGTACTGCTGCAATATTGTTAACGTGAGTCTAGTAAAACCTTCTTTTTACGTTACTCTCGTGTTAAAAATCTGAATTCTTCTAGAGTTCCTGATCTTCTGGACAGAGTGTGCAGATACTACCATCGACACTCCAAAGTCT
+
<=@@>ABCBB>CCBBACLECCCCAAABBBF;;8;A@B<AB?B?@BBCDDC?BBBBC@C@CBAA>@<AABBB@??@8=<===,=@:@AA?8=@@A>ABC?BB<?>AAAA?BBBBBBBA<?>><>=>>>>=>==8=>>><>??@AA@;;;A>>>;==7::<:>?<@<@C??>>>@@@@@BAA3>795:AAAA.:;;;5;????AC>=>9====+<;;;>9=:>A=AAA:;;H<@<>>>>>><AAA<@@;==/////<>?@>>>A==8;;;>???@@@<HC>CBA@
@ATNG8:00498:01364
GATGGTAGTGCGTGGAGAGAGAGACCCAGAAGATCAGGAACTCTAGAAGATTCAGATTTTTAACACGAGAGTAAACGTAAAAAGAAGGTTTTTACAAGACTCACGTTAACAATATTGCAGCAGTACGCACACAATCGAAGCGCAGTAAGGATGGCTAGTGTAACTAGCAAGAATACCACGAAAGCAGAAAAAAAGAAGTTACGCTATTAACTATTAACTGTACCTGTCTCTTCCGAAAGATTGAGTACACACTCTCATATGACACTACCATCGACACTCCAAAGTCT
+
::::3:4;4;:@5929;@ACGCBBCB2666:==554:.4.44443382833-3<=??CCC3C???8=:<<>=B>5446>>>>+=<.4.4444$5::4;;<;;;=55067:<349904:==944;95///;///)//;;)//////7719.555.5===><<@???>>>?<?<:@:918999>36/////////"/937727777732+2+2688+.(.////..3335222272777.622+22.77......2776...87:;:77:5/////56///388/8799
@ATNG8:00452:01427
GATGGTAGTGCGTGAGGAGAGACCCAGAAGATCAGGAACTCTAGAAGAATTCAGATTTTTTTAACACGAGAGTAAACGTAAAAAAGAAGGTTTTTACAAGACTCACGTTAACAATATTGCAGCAGTACGCACACAATCGAAGCGCAGTAAGGATGGCTAGTGTAACTAGCAAGAATACCACGAAAAGCAAGAAAAAGAAGTACGCTATTATCTATTAACGTACCTGTCTCTTCCGAAACGAATGAGTACGAGAGAGCACACGTGTCTACCATCGACACTCCAAAAGTCT
+
A<AB@BCBCBCCCCCC@CCCCBBC>CCC@CCCBAB>B?BBBBBBB?AA>A??=>8989899#9<AAAAABBCCCC8AB;;;;;:$;;;;25555$5<<9>C?CEDCCB?A?AB>BBC?AACCDCDEEFEECBBBA<@B::7;BBDBB@A=@?CBC@CCCCCCCC?CCBBBB@BB?BB@8=>8888(8;;599999.7=6B==<>>???:>7;;AA<@:=;;;><@@???@@<?<?AA7>;:5556=>A@@@???@@AAA@A@AA>>>@@<AABA???>==0666(69::
@ATNG8:00456:01398
GATGGTAGAGAGACTGTAGCGCACCCAGAAGATCAGGAACTCTAGAAGAATTCAGATTTTTTTAACACGAGAGTAAACGTAAAAAGAAGGTTTTTTACAAGACTCACGTTAACAATATTGCAGCAGTACGCACACAATCGAAGCGCAGTAAGGATGGCTAGTGTAACTAGCAAGAATACCACGAAAGCAAGAAAAAGAAGTACGCTATTAACTATTAACGTACCTGTCTCTTTCCGAAACGAATGAGTACTATGTAGAGCTCTATACTACCATCGACACTCCAAAGTCT
+
>===?BBDCGBBBBBCCCCBAA;:;)9CB7ABBBBB?B<@@@::8B?BB@G?==<989:9::#98>?<BBBDB@BB>BBBDDHE3DC?B5;;;;;%;CC?BCDCDCDBB?B@BB?BAA=AAAABBBBCDCCCCCBB?BC@@?AACCCCAA<A?BAA?ACCCDCCC?BBBCA@>AB?BBB>AA9::,7==9<<=??.?B?DCABACAAA<A:>>AA8>5<;@9969@AABBAC>C@BBB=BBB@BAABBCCABABCAA@CCB@@?=;;9//*/896::?>==566.;000
@ATNG8:00456:01408
GATGGTAGCTCTGCTCTGACTCTCGTACTCATTCGTTTCGGAAGAGACAGGTACGTTTAATAGTTAATAGCGTACTTCTTTTTTTCTTTGCTTTCGTGGTATTTCTTGCTAGTTACACTAGCCATCCTTACTGCGCTTCGATTGTGTGCGTACTGCTGCAATATTTGTTAACGTGAGTCTTGTAAAACCTTCTTTTTTTTACGTTTACTCTCGTGTTAAAAATCTGAATTCTTCTAGAAGTTCCTGATCTTCTGGGTGCGCTACAGTCTCTCTACCATCGACACTCCAAAGTC
+
55<<8::54555999A:;5?A?=>@A>=;>00)/9>:5;>?C@;;;BABD7AA<C>>6B=5//7)/)///57///7)//==<<<#///)4455)5=<<8==<<)//2///7:;8====?>==8;;;,/+/<A@@A@B>A@@@<AABABA;;9999?@><<:9944)4<6<8:::9/////)/79>@0516155======";;;;@4<666559955.5555$55455.5.5;65////)/93939:<;;:7<566)5<;5959959555595>==9=>====9444.5;2<<<
@ATNG8:00465:01403
GATGGTAGTATATCGCGTCGCTATCCAGAAGATCAGGAACTCTAGAAGAATTCAGATTTTTTAACACGAGAGTAAACGTAAAAAGAAGGTTTTTACAAGACTCACGTTAACAATATTGCAGCAGTACGCACACAATCGAAGCGCAGTAAGGATGGCTAGTGTAACTAGCAAGAATACCACGAAAGCAAGAAAAAGAAGTACGCTATTAACTATTAACGTACCTGTCTCTTCCGAAACGAATGAGTACTGTATCTATGTGTGCGCTACCATCGACACTCCAAAGTCT
+
;;;>@BBBBBBBCGCCCCCICBAAC?CAB=ABABBB?CACCC;;;HADC@C@BBA@@BBBB*B@CCBCBAAA@@@9??@@>??1=A;?2;;;;*;AB?D;;=GCCBB?B>@@>BBB@BBBBCCBBECCBCCCBB@CBCB?CCDCBA@A>C@CBA?ABCCBCCC?BBBBBF@AA>ABB?AA899,37<877999(9A>BBBBCBBBB:>:=?>>:>:=AC::8:BAACCB?B?CBC>CBB?BBBBBBEBBBBBBAAABBBBBCBCC8858BB???A@>><>@9BABA
@ATNG8:00468:01387
GATGGTAGCACACGAGATCTCATCGTACTCATTCGTTTCGGAAGAGACAGGTACGTTAATAGTTAATAGCGTACTTCTCTTTTTCTTGCTTTTTCGTGGTATTCTTGCTAGTTACACTAGCCATCCTTACTGCGCTTCGATTGTGTGCGTACTGCTGCAATATTGTTAACGTGAGTCTTGTAAAACCTTTCTTTTTTTACGTTTACTCGCGTGTTAAAACTCTTGAATTCTTCTAGAGTTCCTGATCTTCTGGTGTCTGATCTGTATCACTACCATCGACACTCCAAAGTCCT
+
:::<=@@ABBCBAA<;A@CCBB==CCCCCCAB=ABBB=CG@C?BCCCCBB=ABCCD>@?ADDB@B@CBBBDCE?>>>BCCCCC3@@;>99:9:)9?@@=A@A>A@>>>?ABB?AAA@@A?>>;=A<A<??>>>>@@=A???:>>@=::;==@@AB>>>A<;;;=BB=B=B===>>???=>?>DD5A<@@:????>?=#97---)------2356/555)5855/59/53:;588/>@////9==AAAA;???<A@>?><==<==>@@@<>>@A<AA=>>@A:89=DD:A>>79
@ATNG8:00472:01410
GATGGTAGTATCTGTCTACGAGAGCCAGAAGATCAGGAACTCTAGAAGAATTCAGATTTTTTAACATCGAGAGTAAACGTAAAAAGAAGGTTTTTACAAGACTCACGTTAACAATATTGCAGCAGTACGCACACAATCGAAGCGCAGTAAGGATGGCTAGTGTAACTTGCAAGAATACCACGAAAGCAAGAAAAAGAAGTACTCTATTAACTATTAACGTACCTGTCTCTTCCGAAACGAATGAGTACACATCGTCGTGTCGTGCTACCATCGACACTCCAAAGTCT
+
99779=9BA=@@AA@BBBBBBBBCB?BBB=A?9::=2943;>485B@BB>B>9:9><====&<>A:73;8888<<=17733333$33,3,3333$38817885587..(.(..455638777?@@@CDDCCCBBC?CBBA@BBBBBCBB>B?BA@>BDCCBCCD?AB?BBC@CC?BBG?BB;;;6:@@?BBDGG3CD?BBBCCCBBB?B?BBCC?B=AAACC>B>>>>BB?>=CDD>BBB?CCCBB>@AAA>>>AAABB@A@AAABBB?A?BABBBBBB<?>8<:<<
@ATNG8:00475:01417
GATGGTGGCGTGTGAGAGTCTGCCCAGAAGATCAGGAACTCTAGAAGAATTCAGATTTTTAACACGAGAGTAAACGTAAAAAGAAGGTTTTACAAGACTCACGTTAACAATATTGCAGCAGTACGCACACAATCGAAGCGCATTAAGGATGGCTAGTGTAACTAGCAAGAATACCACGAAAGCAAGAAAAAGAAGTACGCTATTAACTATTAACGTACCTGTCTCTTCCGAAACGAATGAGTACTATGTAGAGCTCTATACTACCATCGACACTCCAAAGTCT
+
AACL?CC?BBBBDDBBCCBAA;;;)5BC>BCBCA@=@=@@BCBBBABB@B@CBCBBCDC3B@BCCCBBCCBCC?BBB@??=,==,0*0@@,00@<F@CBB@<==9=:==>A>>7;;>===??A@@@>>>==9=DDD=A?@@AA=D<A;??B?BBBBBB>>;>@@@BF??@>?B@?A@99:,69:6;=>>>.@@:>=>;=>???<B<AAAA8;7;BBAA=AAAA>>=:>;>>>9>DDABBBCCCDCCCCCAA@CCBCCFCCCCCC>BAC@@ACAAA@DE>FAAA
@ATNG8:00480:01413
GATGGTAGGCGACATACATACGCGCCAGAAGATCAGGAACTCTAGAAGAATTCAGATTTTTTTAACACGAGAGTAAACGTAAAAAGAAGGTTTACAAGACTCACGTTAACAATATTGCAGCAGTACGCACACAATCGAAGCGCAGTAAGGATGGCTAGTGTAACTAGCAAGAATACCACGAAAGCTAGAAAAAGAAGTACGCTATTAACTATTAACGTACCTGTCTCTTCCGAAACGAATGAGTACGAGAGTCAGAGCAGAGCTACCATCGACACTCCAAAAGTCT
+
588;=@?A?B;66====>>CB;;9>:=@B=655:55.505=>==<B?9948<774===>>>>#@=BAAADDICBBC>CCCCBBC5BD;@299,;AA>BBBBBFCDD@C@CC?CCB?AAABCBBBCCCCCBCCB?BBBB>@?BABABB:B<@::6;CCBBACC@DCCCCB?BB@CBB>??88929?>@AAAAA/9939@@?BBCCGAGACBBB@D@@@AA@<@B@@@@A@C@BBA9@;;6;ACBCGCAAAB??>A@ABBBBBCBBBB@>>>@==;:<:0778);B@@
@ATNG8:00481:01385
GATGGTAGTATATCGCGTCGCTATCCAGAAGATCAGGAACTCTAGAAGAATTCAGATTTTTTAACACGAGAGTAAACGTAAAAAGAAGGTTTTTACAAGACTCACGTTAACAATATTGCAGCAGTACGCACACAATCGAAGCGCAGTAAGGATGGCTAGTGTAACTAGCAAGAATACCACGAAAGCAAGAAAAAGAAGTACGCTATTAACTATTAACGTACCTGTCTCTTCCGAAACGAATGAGTACACATCGTCGTGTCGTGCTACCATCGACACTCCAAAGTCT
+
DCBB?BCCCBCCCCCDBCCECCCCC?CBC@CBBBBB?C?CCCBCBD@CC?C?BBBCCCCCC)B?BBCAA@CABBA<AAACEEE5BB@B?BBBB1BCC@CAAADCCCC?B?AC?CCC@CC@@@BDDCBBCCCBBB?CBCC@BBBBBDAA<A=ABA@BCCCCCBA?ACCAAA?BB?BBB=@@999+9=<;>@@@A2AA?BBBBA?ABF;>;>??>5;5;@B@@>@CAAABA@D?CBB>BBB?BCBBBCCCBBBAAA@@BB???AAAA9979CBBBBBA@@,00*0000
@ATNG8:00486:01382
GATGGTAGTATCTGCACACTCTGTCCAGAAGATCAGGAACTCTAGAAGAATTCAGATTTTTAACACGAGAGTAAACGTAAAAAGAAGGTTTTACAAGACTCACGTTAACAATATTGCAGCAGTACGCACACAATCGAAGCGCAGTAAGGATGGCTAGTGTAACTAGCAAGAATACCACGAAAGCAAGAAAAATAAGTACGCTATTAACTATTAACGTACCTGTCTCTTCCGAAACGAATGAGTACACATCGTCGTGTCGTGCTACCATCGACACTCCAAATTCT
+
?;=C>@ACBB>CAAABBCAA<@@@C<BCC=@>@A::69:BBFCCBB?A@=@<?>>9:9::'78><?ABBAAABB;??@?@?@0@B>B5;;;-;BB?BBBDBCCCD@C@BI@CBC@BCABBECCCCCCCBBBC?CA@@<@:;;BBAA=B?C;;7;BBBCCCD@CCDCCCA:949B@39::::,8>>8=<=<=,99/7>A@A=<??8=8=<<<5;4:;A;;8;BABDDD@C?CBB;B??<??@BA::9?997;;?@BAABBBA@@BB>CCCC>>>CCC5::5:<@A
@ATNG8:00488:01381
GATGGTAGAGTATCATGTGTATCTCCAGAAGATCAGGAACTCTAGAAGAATTCAGATTTTTTTAACACGAGAGTAAACGTAAAAAGAAGGTTTTTACAAGACTCACGTTAACAATATTGCAGCAGTACGCACACAATCGAAGCGCAGTAAGGATGGCTAGTGTAACTAGCAAGAATACCACGAAAGCAAGAAAAAGAAGTACGCTATTAACTATTAACGTACCTGTCTCTTCCGAAACGAATGAGTACTGTATCTATGTGTGCGCTACCATCGACACTCCAAAGTCT
+
/7//)/8@?ABCCCDCICBBBBB@@=ABB>BAABBB?B@CCBBBBC?BC99;:CEEDGGGGE#E?DCCCGECCCCC?CCAAAAA0=C;@4;;;;*5==3:====BBBB?B?BB?BBC?CCCCBAACCCCCBBBCD@CCBB?BBBBCBBB?CABBB@CCCBBBBA@CCCAAA?AA>BCC:@?888):@B;:9:9:(9A?BAAABBBBA5:5;===5;5;>B;;9;BABA@@=A@BAA<A;;9:CCDCBBCBBBBCBBBB@BBBBDCBBB?BBBBCBB>==566.>000
@ATNG8:00450:01445
GATGGTAGTCTCAGATAGTCTATTGTACTCATTCGTTTCGGAAGAGACAGGTACGTTAATAGTTAATAGCGTACTTCTTTTTCTTGCTTTTCGTGGTATTCTTGCTAGTTACACTAGCCATCCTTACTGCGCTTCGATTGTGTGCGTACTGCTGCAATATTGTTAACGTGAGTCTTGTAAAACCTTCTTTTTACGTTTACTCTCGTGTTAAAAATCTGAATTCTTCTAGAGTTCCTGATCTTCTGGTCTACTACACTGTACTCTACCATCGACACTCAAAGTCT
+
BBBB?CCCCBCBCBBBBCCDFDD@BBBBCBBC@DCCC>BB?B?BCBBCCC?CCB?@>??BBAA>A?BBBCBBA=B7BA=??+>=5;AB@A.?899?BAA>AB<999CB>:>>>>>@A@<@@A<A;AA@>??>?;AA<<8<>@>><><A>=>B:::?9<<@<==:=<@@A>>?@8818=>=?5?=B=@@AAA/AA99919::///>67:18888(6<<@@<A:??:ABBC=>==C<??>=::5;;>=@@@A=>>AA==>?@@>>>>>;><<=>;;;///=6<==7
@ATNG8:00453:01473
GATGGTAGAGTATCATGTGTATCTCCAGAAGATCAGGAACTCTAGAAGAATTCAGATTTTTAACACGAGAGTAAACGTAAAAAGAAGGTTTTACAAGACTCACGTTAACAATATTGCAGCAGTACGCACACAATCGAAGCGCAGTAAGGATGGCTAGTGTAACTAGCAAGAATACCACGAAAGCAAGAAAAAGAAGTACGCTATTAACTATTAACGTACCTGTCTCTTCCGAAACGAATGAGTACTACTCTCAGAGACACACTACCATCGACACTCCAAAGTCT
+
55<C;BBBBCBCCCDAAADBBBCCC?CBB@A@@CCC?C@CBBBCBB?BDAF@BBBBBABB5B@CCCCCCCCCCB9@?:::::*;B>C=BBB:BCCADBBBBCCCC?B?BB?BBC@BAAABBCCDDCCCBBBC@BBBC@BBBBBBBB?B?B@@>@CCCBBBC@CCACAA?DD?AA@587>?>8>>?<@ABCB3BD?B99:BBB@@;>;>???=C=BAFBB@BCBBBBC>B?CCC>CDC@BCACBBBBAABBCBBB=>>BBBBBAAA?BBBCC@@?<<4790@@@@
@ATNG8:00453:01477
GATGGTAGTGTACAGTGTAGTAGACCAGAAGATCAGGAACTCTAGAAGAATTCAGATTTTTAACACGAGAGTAAACGTAAAAAGAAGGTTTTACAAGACTCACGTTAACAATATTGCAGCAGTACGCACACAATCGAAGCGCAGTAAGGATGGCTAGTGTAACTAGCAAGAATACCACGAAAGCAAGAAAAAGAAGTACGCTATTAACTATTAACGTACCTGTCTCTTCCGAAACGAATGAGTACACATCGTCGTGTCGTGCTACCATCGACACTCCAAAGTCT
+
CCBB?BDCCCCBCCCCGCGCCBBCC@CCC?CCCCBA?BA@@@BAAC>AA?C?CAACCCCC3C@BBBBBB?ABBB;@@;;;;;*;B>C>BBB:BBCACCCCCCCBB@B@BB?B@@=@AACCCCCCCCCCBBBB@BBBB@AAAAABAA>A@B@@>@AABBBBC?BCCCDB?BB>A??<??AA@899949CCDC3CC@C8:8>==9818=K>>==D;>>BCF@E@@ADCF?A?ACD>CCC?C@@?BBBCCCB?@@BBBBAAABCCBBB?BCCBBBC999499,:???
@ATNG8:00456:01438
GATGGTAGGCACTGCGCACACATCCCAGAAGATCAGGAACTCTAGAAGAATTCAGATTTTTAACACGAGAGTAAACGTAAAAAGAAGGTTTTACAAGACTCACGTTAACAATATTGCAGCAGTACGCACACAATCGAAGCGCAGTAAGGATGGCTAGTGTAACTAGCAAGAATACCACGAAAAGCAAGAAAAAGAAGTACGCTATTAACTATTAACGTACCTGTCTCTTCCGAAACGAATGAGTACGTGTGACGTACGTGAGCTACCATCGACACTCCAAAGTCT
+
55>>;BBB?<@<<BBABBBBEICBC=BBB?@BCC;;8;=BBC;;9C@DC?A=@@A;;:::)::==<:98B=??C>??BCCCC5@@=A5;;;*:>>9?CCCBBBBEHE@AA>@CB?BC;;;BEFGCBBDCCBB?@@@@<@@AA@@??<@@C@A>ABCC@@?A=@@A999?BB?BB;3<;////&///(/==>>0==7>757=778;<@;@=>><@;==A<;6;@?@?BB?@=@CA8@00+0::=@AB????BBBBBBAACBBBABBC?B:::CCEBB?<@@:BCBB
@ATNG8:00461:01451
GATGGTAGCGCATATCAGCGCAGCCCAGAAGATCAGGAACTCTAGAAGAATTCAGATTTTTAACACGAGGGTAAACGTAAAAAGAAGGTTTTACAAGACTCACGTTAACAATATTGCAGCAGTACGCACACAATCGAAGCGCAGTAAGGATGGCTAGTGTAACTAGCAAGAATACCACGAAAGCAAGAAAAAGAAGTACGCTATTAACTATTAACGTACCTGTCTCTTCCGAAACGAATGAGTACGATAGAGAGCTCTCTCTACCATCGACACTCCAAAGTCT
+
<<<B?C@;;<BBCCCBB@@@BC>@>8:99=BDAAA@@C?BBB;;:A>==9>6<<>:9994$5799;=>>>6<<>6=<>>@@@+;;<@ACCC9CBC@CBAACB@@@=B>::6;AA>BCBBCCCCFDCCB@@@B=@@BB8::???@??<A@BBBADDBBBBBB?BBBBAA=??9??=289@?@89999:9888(8@:@878@@;;;=A=>?:9298<:@?@=AA@@@??<?<?CC>@AA?A@@BBAABBBBB?>>>@?>>>BDA8958==??;;;??<>D;B@@?
@ATNG8:00464:01430
GATGGTAGCACGACACGACGATGCTGTACTCATTCGTTTCGGAAGAGACAGGTACGTTAATAGTTAATAGCGTACTTCTTTTTCTTGCTTCGTGGTATTCTTGCTAGTTACACTAGCCTATCCTTACTGCGCTTCGATTGTGTGCGTACTGCTGCAATATTGTTAACGTGAGTCTTGTAAAACCTTCTTTTTACGTTTACTCTCGTGTTAAAAATCTGAATTCTTCTAGAGTTCCTGATCTTCTGGACAGAGTGTGCAGATACTACCATCGACACTCCAAAGTCT
+
:;AD;?;;;@:5559;<<;979///7777;@9:1555>1;95;055@A@@>6<B000+/4:;;?=@6=?BCA?>8;687888)6606/-(---/1//-089(//6666168::<<8=+/.79593989//.33.5599-2555<>;;6999;///6069=:AA9=9;>=;>>@?>8<:::9-96<8=ABBB/?@BBC8==@@@?;:::4;>>?/=;::=9=;?@=BC>?8785;:>>@@AA7:::7;??>=;:;;;?>BB@@>>=@:>=@@A???AA;CE=BCDC
@ATNG8:00465:01446
GATGGTAGGTGCACATGAGTGTATCCAGAAGATCAGGAACTCTAGAAGAATTCAGATTTTTAACACGAGAGTAAACGTAAAAAGAAGGTTTTACAAGACTCACGTTAACAATATTGCAGCAGTACGCACACAATCGAAGCGCAGTAAGGATGGCTAGTGTAACTAGCAAGAATACCACGAAAGCAAGAAAAAAGAAGTACGCTATTAACTATTAACGTACCTGTCTCTTCCGATACGAATGAGTACGTTGCGACGTGTCTCCTACCATCGACACTCCAAAGTCT
+
AACC@BBB@CBBBBBBECDDDCBCB@BBC@CDBBBA=A@DDCCCCC@CC?B?BBBBBCCC5C@CCCFCCCCBBB:BB@ABBB2BB@C@CEE;BBC?CCCBBBDAA>B?BC?BBC>BBBBBBBCCECCCBBBD@DCCC?BBBBBBA@>B@DBC?BCCCCBBB?BAAACA?BB?BBB=?@;;;3=993:====?';@;>0/0??AAB7;88A?>7;7:GCCC@CDBBBCC@B@CBBCA@@=@CBBBBBBB9;;AAA@@@BAAA@CAA?AAABCDA@?>;@A;A?99
@ATNG8:00467:01478
GATGGTAGTGTCAGTGCGCGTCGTCCAGAAGATCAGGAACTCTAGAAGAATTCAGATTTTTAACACGAGAGTAAACGTAAAAAGAAGGTTTTACATGACTCACGTTAACAATATTGCAGCAGTACGCACACAATCGAAGCGCAGTAAGGATGGCTAGTGTAACTAGCAAGAATACCACGAAAGCAAGAAAAAGAAGTACGCTATTAACTATTAACGTACCTGTCTCTTCCGAAACGAATGAGTACTGTATCTATGTGTGCGCTACCATCGACACTCCAAAGTCT
+
:::<8<<<966==>>BB?CBBBBBB:BC@9<999//)/)//:554<744258????=>>@.808A@@ABAA???5<<;:;;;':@;>2999*9@<<<BB@@@BBB>A=AC5;:;459==>A>>??BCB;;;@?AAAB=@????<?@2;5;?>9???<????<?>CBBC?BB?AAA5::=@@899928;=;<.9;49:77799793:9<<<>;?<AACBC@BEBBBBB?A?@@>6>9917><=?A???A@?@@A?897@@?>??>B?B>CD>;<;8817;.>;;9
@ATNG8:00472:01464
GATGGTAGCGCATATCAGCGCAGCCCAGAAGATCAGGAACTCTAGAAGAATTCAGATTTTTAACAACGAGAGTAAACGTAAAAAGAAGGTTTTACAAGACTCACGTTAACAATATTGCAGCAGTACGCACACAATCGAAGCGCAGTAAGGATGGCTAGTGTAACTAGCAAGAATACCACGAAAGCAAGAAAAAGAAGTACGCTATTAACTATTAACGTACCTGTCTCTTCCTAAACGAATGAGTACGATGAGAGAGCTCTCTCTACCATCGACACTCCAAAGTCT
+
BBBC@CBBBCFFBBBCBDDBBBCFF?CJEAGCGBBB@B?BBC>>>>9::8=7::://///$/3//)/7799=@@G7?696?>>+;@=@?CCC;BDC?AACB@@A??<??BBADCC@CBBCBBBBBB@@ADBBBAECBB>AAAAABBB@C?C;;7;ABABCCD@CCC@@@?BC@CCB=AACCC=???>@@@@A2@A?B@AABBBBD@C;??BA<@<@ABAA=@BABABB>B?BAC>B@@=;::BACBBBBBBBBAAABBAAABBBBB@B>>?@?@>::7>D>BB>>
@ATNG8:00473:01456
GATGGTAGGTGCACATGAGTGTATCCAGAAGATCAGGAACTCTATAAGAATTCAGATTTTTAACACGAGAGTAAACGTAAAAAGAAGGTTTTACAAGACTCACGTTAACAATATTGCAGCAGTACGCACACAATCGAAGCGCAGTAAGGATGGCTAGTGTAACTAGCAAGAATACCACGAAAGCAAGAAAAAGAAGTACGCTATTAACTATTAGCGTACCTGTCTCTTCCGAAACGAATGAGTACCTCTCAGACGCTCGTCCTACCATCGACACTCCAAAGTCT
+
DCBB@BBB@CBBBAABCCABCDCDC?@AA?@@BC;:9;@EECCBBB@CD@D@CCB@@@@@0@?CBBDCCCBBDD>CCCDCCC1A@@C@CCC;BBB@CBBBCCAAA=?=?B=@AC589@>AADCDCCHCBAAB@B?@@?A@AB@@@C?B?B;;:;DBBCCCCACAABBA@CC>BBB<??BAD;9:98=<<<<.?@?ABBBBB>>><>=AAAB:>>??@@@<;;<??AB8;7:>D;DAA<>>>@A@A<@???@@===@@@AAA=A@>9888>>AA<<<;>@8?>><
@ATNG8:00477:01470
GATGGTAGCGCGACGAGCGTAGACCCAGAAGATCAGGAACTCTAGAAGAATTCAGATTTTTAACACGAGAGTAAACGTAAAAAGAAGGTTTTACAAGACTCACGTTAACAATATTGCAGCAGTACGCACACAATCGAAGCGCAGTAAGGATGGCTAGTGTAACTAGCAAGAATACCACGAAAGCAAGAAAAAGAAGTACGCTATTAACTATTAACGTACCTGTCTCTTCCGAAACGAATGAGTACGTGTGCGACGTGTCTCCTACCATCGACACTCCAAAGTCT
+
ACBC@BDCBBA@@BBCABACBBBBE=@AC@BCBBBC@D@CECA>??>AB?B????AAAA@2A?>>@CC@@A:99+9=>A@@@1@D>C5;;;6;FEBHCCCCDCCC?B@AE@BBB?CBBBBCCCCBBCCCCCC?BBBB<??AA@?@@9@=A:;7;DCCCBACACCBCC@?CC?AAC?BCBBB<AAA>BBABB3AB?B>>>@@A@@;@;@@AA;@<@@BBB@BCBBBBC?C?CCC>CBB>AABBBBBBBBBA@@@A?;;>====A==:=???@@>>>?<@D:>:;:
@ATNG8:00479:01458
GATGGTAGATACTCGCTGATACACCCAGAAGATCATGAACTCTAGAAGAATTCAGATTTTTAACACGAGAGTAAACGTAAAAAGAAGGTTTTACAAGACTCACGTTAACAATATTGCAGCAGTACGCACACAATCGAAGCGCAGTAAGGATGGCTAGTGTAACTAGCAAGAATACCACGAAAGCAAGAAAAAGAAGTACGCTATTAACTATTAACGTACCTGTCTCTTCCGAAACGAATGAGTACATAGATATACGTATAGCTACCATCGACACTCCAAAGTCT
+
>>CC?BBCCCCBAACAAACCCBBBB>BCC@CCCBBA@@ADCCCDDC@CD?D@DCCBAAAA2A@CCCCDDEHBBB;@A>??@@0@E?C?CCC=CCJAEBB@DDDCC?C?CC@BBB?BCCCCCABCCCCBB@@AACCCC@BBBABAB@<B>BCC@CCEFBBAA?BCCB??=?B@CCC?ABBCC:@>><>BEDD2CC?A9::CBBBC?B?BBB@<@<@=BAA=ACBBABB@C@BBE=CBB?BBBBCCAAABBBBCCA@AAACCBB@AA@B:::??>=<<3==7?@;;
@ATNG8:00481:01470
GATGGTAGCATCATGCATATCTCACCAGAAGATCAGGAACTCTAGAAGAATTCAGATTTTTAACACGAGAGTAAACGTAAAAAGAAGGTTTTACAAGACTCACGTTAACAATATTGCAGCAGTACGCACACAATCGAAGCGCAGTAAGGATGGCTAGTGTAACTAGCAAGAATACCACGAAAGCAAGAAAAAAGAAGTACGCTATTAACTATTAACGTACCTGTCTCTTCCGAAACGAATGAGTACTATGTAGAGCTCTATACTAATCGACACTCCAAAGTCT
+
4444.44449;@BBBAA9;;CCDDE@A@D?A:::::5:7:<===<=8<<8=8==<::===+=8888===B=;;;5;8?<?D?+@@?C@DCD;CCC@CDCCCBCDD?B?BD@CCC<AABBCCBBBCCCCCCCC?CCCB>??@@AABB>C@C@@>@BAABBCC@CABAAB?BB?BBB?AA>?<5=>>;::9999%9A@B:9:CCAAA<C<BBAA:>:=ACCC@CCCB@AC<?<?AA9AAA>@@?CBCCCAAAACCCCBAA>>AAAAA<B?>>>@@;;8:A:A877
@ATNG8:00486:01452
GTTGGTAGGCGAGAGTGAGACGCAGTACTCATTCGTTTCGGAAGAGACAGGTACGTTAATAGTTAATAGCGTACTTCTTTTTCTTGCTTTCGTGGTATTCTTGCTAGTTACACTAGCCATCCTTACTGCGCTTCGATTGGTGCGTACTGCTGCAATATTGTTAACGTGAGTCTTGTAAAACCTTCTTTTTACGTTTAACTCTCGTGTTAAAAATCTTGAATTTCTTCTAGAGTTCCTGATCTTCTGGTGTCGTCTATCATGTACTACCATCGACACTCCAAAGTCT
+
?A@D@BBB@BDDDCCCCAAA??>@CCDCHCCB@CCCE=@@6:4:;;BCBD@CEBBB@B>@A@@9@=ABAAAA9447@BCDD1>>>BBEE>BB:979AA?CE?98:BBB?BBBBB>896:<>9?9;<<<=?>>=?@AA=A<===;;;=A@@??=716//)/96946C<<===>?688>==,<1:39:==>/=<:==+/+/6///66-/)/777'7/6//:(//'//37788=;<7<<=<===@<===9=;;;;;;;;>?:;///::9=8;;;AAA;;;@<AA8@@@=
@ATNG8:00489:01458
GATGGTAGTGTCATATGAGAGTGTGTACTCATTCGTTTCGGAAGAGACAGGTACGTTAATAGTTAATAGCTGTACTTCTTTTTCTTGTCTTTCGTGGTATTCTTGCTAGTTACACTAGCCATCCTTACTGCGCTTCGATTGTGTGCGTACTGCTGCAATATTGTTAACGTGAGTCTTGTAAACCTTCTTTTACGTTTACTCTCGTGTTAAAATCTGAATTCTTCTAGAGTTCCTGATCTTCTGGAGATATCATCAGCGAGCTACCATCGACACTCCAAAGTCT
+
:<@A?A9//////779;9555;9///9/----(-99:3==6;6===9;55.66;9<9>4666>8=7;@@<==566:5:====+;:7<<4594789;5::5055(---85717/////;;467=-3-5566?>??<@C=A=ADC:99BC@@AAA000@:>00*/9)/)/5333888838444(48;84444&48:<;/65::9;9455.555&5554949;@A=B@C:99?:>=@ACCEC?:;:<?>=>>B@=696655==;;;<790//99<ACC?BC=B::9
@ATNG8:00490:01475
GATGGTAGTGATACAGATCAGACACCAGAAGATCAGGAACTCTAGAAGAATTCAGATTTTTAACACGAGAGTAAGCGTAAAAAGAAGGTTTTACAAGACTCACGTTAACAATATTGCAGCAGTACGCACACAATCGAAGCGCAGTAAGGATGGCTAGTGTAACTAGCAAGAATACCACGAAAGCAAGAAAAAGAAGTACGCTATTAACTATTAACGTACCTGTCTCTTCCGAAACGAATGAGTACCTCTCAGACGCTCGTCCTACCATCGACACTCCAAAGTCT
+
CCCC?CCCCCCCDDDBBCCGCCCDD@BBB?DCCCA@>A@CCCA@AC=BB?C?AABCCCAA/A<AACAAABCBB?BBA99999(9=8?>BBB:BAA=@A@AA>>??;?<@A=>>>5=<@ACCCDBBBBBCCCC@DCBB?BBCCCCBB?C?B@@>@CCCBBBB@BBBAAB?BB?BCF>@@>>=7???;?BDCC2CC?C999BBCCC>A>=???7;7;ACBB@BBBBCBB@B@EDD>DCC?BBBCBBB?AAABBBBABBDCBBB?@>>7<>9=>>>@::7>D>B>;:
@ATNG8:00498:01433
GATGGTAGCACGACACGACGATGTGTACTCATTCGTTTTCGGAAGAGACAGGTACGTTAATAGTTAATAGCGTACTTCTTTTTTTCTTGCTTCGTGGTATTCTTGCTAGTTACACTAGCCATCCTTACTGCGCTTCGATTGTGTGCGTACTGCTGCAATATTGTTAACGTGAGTCTTGTAAAACCTTCTTTTTACGTTTACTCTTCGTGTTAAAAATCTGAATTCTTCTAGAGTTCCTGATCTTTCTGGGATGTGTGCGCAGTGCCTACCATCGACACTCCAAAGTCT
+
CCCE?BBCCCBBCCCCCCBAACBCCCDCCC@@;@9999.;A>B?CCBCCED@CBCBA>A?CBCC?C<AAAABBCCC=9999999#97,79928=>=9?=>>>?>??AABB?BBBBBB>=:>@><><>>>>>?==:=>AA:><<=>>>=>@ABB????<@@A=AA=A;A==>>??AA;A>>??3?=A:?=AAA.AA;;;5<A@><<=?===49999.;::;D=A<;:7:AA???@<>;>A>>99916777.7----998==A===@=??@=>>>@>>>@@@=AA:??==
@ATNG8:00499:01441
GTTGGTAGTGTGTCTCTGAGAGTAGTACTCATTCGTTTCGGAAGAGACAGGTACGTTAATAGTTAATAGCGTTCTTCTTTTTCTTGCTTTCGTGGTATTCTTGCTAGTTACACTAGCCATCCTTACTGCGCTTCGATTGTGTGCGTACTGCTGCAATATTGTTAACGTGAGTCTTGTAAAACCTTCTTTTTACGTTTACTCTCGTGTTAAAAATCTGAATTCTTCTAGAGTTCCTGATCTTCTGGGATGTGTGCGCAGTGCCTACCATCGACACTCCAAAGTCT
+
@B=@<@BCCDCCCCBBBAABCC@@ADBBBBBA>ACBE>CC@C>A@CBBCC?BDBBC@F@CAAA?B?BBCBCC@CCACCDDE5CC?A@CC<BA;;:;CE@EK<;<ACCCAFCCCCBCC@CCD?C?BCCCCCBB@BBECBCBBBCCCCCCCCBBB@@=A@?;@A6;7;BAAABCBCABABBB9B>B=@@BBB0BCBCD>BCCCCB;;;@5<;<;*;@@AB?B?BC@DDCCCA@>AABBCC@A><;;E=BBA@C<;;A;;;;;@>A@@=@@AA;;:CBB?BA<A@;:
@ATNG8:00499:01475
GATGGTAGACATATCGTACTCTCTGTACTTATTCGTTTCGGAAGAGACAGGTACGTTAATAGTTAATAGCGTACTTCTTTTTCTTGCTTTCGTTGGTATTCTTGCTAGTTACACTAGCCATCCTTACTGCGCTTCGATTGTGTGCGTACTGCTGCAATATTGTTAACGTGAGTCTTGTAAAACCTTCTTTTTACGTTTACTCTCGTGTTAAAAATCTGAATTCTTCTAGAGTTCCTGATCTTCTGGGCTGCGCTGATATGCGCTACCATCGACACTCCAAAGTCT
+
AAAA>BBBBCFCCCCECDCDDFAB@??>C:;;7;<<>8>B:B;=B=<===9=<AAB@B?BBCD@C?BBBA@@?4404;;;;+8><BA@@9@::1:398949=8=@BBBC?BCBBBB>>8?==7=8=>>;;:>B=B@??===>?>??888>=====?97777//+/699=BBBB??;???EG;H:>:=>@@@/@AAAA9>>@>>>@>>>8====+====@<>;>F=;<;C<;;=A=@??BAA;;66606///@@>@?@@>>>@@ABB=@;;;;@@@AD=AA7>>>>
@ATNG8:00450:01492
GATGGTAGCGCACACATAGATACAGTACTCATTCGTTCGGAAGAGACAGGTACGTTAATATGTTAATAGCGATAACTTCATTTTTCTTTGCTTTCGTGGTATTCTTGCTAGTTACACTAGCCATCCTTACTGCGCTTCGATTGTGTGCGTACTGCTGCAATAATTGTTAACGTAGAGTCTTGTAAAAACCTTCTTTTTACGTTTACTCTCGTGTTAAAAATCTGAATTCTTCTAGAAGTTCCTGATCTTCTGGACGACGCGCACTGACACTACCATCGACTACATCCAAAGTCT
+
;;;<655@:>99995555559999555;7///)///)/5.5.55997780-----(-0-//;>.5.5595/--8055,---999+888,5/55)55569==:,//)//788:9;;444944.49:5:5:9444444.55555894444555<<<997:;)//)/)//8<6:<4434488:9==>>>>+=:;6<::::)//8::19/-------/)////$/5544.55:>85////)//27279;;;;266<9<<;;<=554;5549944499.5-65,,,,,,,,(-8/7779
@ATNG8:00452:01480
GATGGTAGCGCACACATAGATACAGTACTCATTCGTTTCGGAAGAGACAGGTACGTTAATAGTTAATAGCGTACTTCTTTTTCTTGCTTTCGTGGTATTCTTGCTAGTTACACTAGCCATCCTTACTGCGCTTCGATTGTGTGCGTACTGCTGCAATATTGTTAACGTGAGTCTTGTAAAACCTTCTTTTTACGTTTACTCTCGTGTTAAAAATCTGAATTCTTCTAGAGTTCCTGATCTTCTGGTCTACTACACTGTACTCTACCATCGACACTCCAAAGTCT
+
::<>;CDGBBCBBBBBCBBBBBBBCDBBB@@@?@@AB>CB@CBDECCBCC>BBAA?5?7@@?@<B<BB@@?<<;<344444$4:.45>>5<=;;5;;;:?C?ABBB@A?CGFICCCC@CCC?D@CC;::AAB=AABE@BBCAAABBBBAABB@@A?CDC?CC@E?A@CBBBDDD@DCCCB9B?A=;;;;;*;AAAF>BBBBGBBBBB?BKMK5ECCFC@C@CEACCCCB;;7;@ABACCE@CBB@BCCCEDDCC@@BCCA@@B@@;@@ABBBB:::=@A9A@@?
@ATNG8:00461:01513
GATGGTAGTGTCAGTGCGCGTCGTCCAGAAGATCAGGAACTCTAGAAGAATTCAGATTTTTAACACGAGAGTAAACGTAAAAAGAAGGTTTTACAAGACTCACGTTAACAATATTGCAGCAGTACGCACACAATCGAAGCGCAGTAAGGATGGCTAGTGTAACTAGCAAGAATACCACGAAAGCAAGAAAAAGAAGTACGCTATTAACTATTAACGTACCTGTCTCTTCCGAAACGAATGAGTACTGTATCTATGTGTGCGCTACCATCGACACTCCAAAGTCT
+
BBBB?BCCEDDCBBCCCCCCBBBCC@DCC@BBBBBB@B>AACDCCB@BB@B@CBCA@@@@2?>ABBBBCCC>>=7<>AAABB5BC@D@CCC<CCCACBCBCDDCB?B?BB@CAA=AACBBBBDCCCDDBBAC?CCCD?BBA?????9?<@998:BBCCCBC?CCCCCB?BB@BBC>>>A@?7?>>9>CCCC3CC?C???@@@==9=<???G<>:>?B;;8;BBBBCCAC?AAC=CCC?BBBCCCBAAABBBBBBBBBBBBA==9949<>>@@?;;;9=@6B@?@
@ATNG8:00463:01483
GATGGTAGCTATACGTATATCTATGTACTCATTCGTTTCGGAAGAGACTGGTACGTTAATAGTTAATAGCGTACTTCTTTTTCTTGCTTTCGTGGTATTCTTGCTAGTTACACTAGCCATCCTTACTGCGCTTCGATTGTGTGCGTACTGCTGCAATATTGTTAACGTGAGTCTTGTAAACCTTCTTTTTACGTTTAACTCTCGTGTTAAAATCTGAATTCTTCTAGAGTTCCTGATCTTTCTGGACAGAGTGTGCAGATACTACCATCGACACTCCAAAGTCT
+
;44:055@@@=:66;;?<>@BB@@;@==ABAB<BAAA;@@<@=;;:BCCC?B@@AD=@=@BAB@B?BAB??;8==6?@?>?+@>6@?AA;AA??=@AA@CC?BBBAAA<AA???>@@:>=><@>>?>?;;;<7;;//+/6<>BA@@@@AA>>=>>;888<@?=@<>>>BA>>>A:>889*84:7<9:::+::99;+/+/<:;99>@@=BAA5A;;;?694:A;:::A<<;8<2:9:>8881/<>6:///;<?===>@@@@AAABD>888>B>====;BB=@@DB
@ATNG8:00464:01520
GATGGTAGCATCATGCATATCTCACCAGAAGATCAGGAACTCTAGAAGAATTCAGATTCTTAACACGAGAGTAAACGTAAAAAGAAAGGTTTTATCAAGAACTCACGTTAACAATATTGCAGCAGTACGCACACAATCGAAGCGCATTAAGGATGGCTAGTGTAACTAGCAAGAATACCACGAAAGCAAGAAAAAGAAGTACGCTATTAACTATTAACGTACCTGTCTCTTCCGAAACGAATGAGTACTATGTAGAGCTCTATACTACCCATCGACACTCCCAAAGTCT
+
?@CC@CABBCCDDBCCCCCCDCCCDACCD@BCBAA@@EGEAA??@B?BB@C?>???838A2947BB>?=BBCCD>BBBBA@@,:99)88@>>08738376(/////660516626884;=>>BCBDCCCBBADDD@BCBC?BBBAAC<@<@=???<?BBBBBBB?CBBBBB?BC?BAB@BB<<<:?@@?BBBBB3A@?@BBCBBBBB>?;??8859?BBBBC?AAAB@AA?B>BBB<BBB>BBBBBBBBBBBBBBABACCBCBBBBBBB<BBBBBBA?<<=7>C>DB88
@ATNG8:00479:01480
GATGGTAGTGATACAGATCAGACACCAGAAGATCAGGAACTCTAGAAGAATTCAGATTTTTAACACGAGAGTAAACGTAAAAGAAGGTTTTACAAGACTCACGTTAACAATATTGCAGCAGTACGCACACAATCGAAGCGCAGTAAGGATGGCTAGTGTAACTAGCAAGAATACCACGAAAGCAAGAAAAAAGAAGTTACGCTATTAACTATTAACGTACCTGTCTCTTCCGAAACGAATGATTACGTGTGCGACGTGTCTCCTACCATCGACACTCCAAAGTCT
+
@;=B:==:55555==>?BBGCC>>?96667;;>CCC8;79::4A;?<@?487===<<===+=7===><;;=9:9,73;444&4;5:.555&5//)/:/0/7755059<<8<<<7<<<555<<56699995505===9=B>CCCCC<@<@;;6;BBBBCBB?A@AAA@?BB:<<?=?>?>?6<;;5000000%0;9/0*0==?@>@:A;AA52.2469?@?8?@@995D<?9@A?-89838??A>B?>=A@?@A@889AA9988<96/68::;676;;0;:,988<
@ATNG8:00485:01508
GATGGTAGACACGTGTGCTCTCTCGTACTCATTCGTTTCGGAAGAGACAGGTACGTTAATAGTTAATAGCGTACTTCTTTTTCTTGCTTTCGTGGTATTCTTGCTAGTTACACTAGCCATCCTTACTGCGCTTCGATTGTGTGCGTACTGCTGCAATATTGTTAACGTGAGTCTTGTAAAACCTTATTTTTACGTTTACTCTCGTGTTAAAAATCTGAATTCTTCTAGAGTTCCTGATCTTCTGGGATGTGTGCGCAGTGCCTACCATGACACTCCAATTCTA
+
@CCB9>@>;;;;55555555555:55555:994;@AA<BB?B?BBBECCC@CCCAA=A=?:99@D?BBBB@@BBA?ABAAA3@@<@?@A:AA@@:>??9???@AAA@A=A@A==>AA=AAD=D=AAAA>>>>;>@@@<@>?>;:;>>>>>A==8818;;;AA=A<888AA?@?B:>=AAA5A6;5;=>>?/@@ABB9A>>>AA>>>?<????/?===D<B=AA<A???@>>;>=BBB@A@;;88819///=33///999:>:=?A<::58///3=4=+/).35
@ATNG8:00488:01528
GATGGTAGCTCGCTGATGATATCTCCAGAAGATCAGGAACTCTAGAAGAATTCAGATTTTTAACACGAGAGTAAACGTAAAAAGAAGGTTTTTACAAGACTCACGTTAACAATATTGCAGCAGTACGCACACAATCGAAGCGCAGTAAGGATGGCTAGTGTAACTAGCAAGAATACCACGAAAGCAAGAAAAAAGAAGTACGCTATTAACTATTAACGTACCTGTCTCTTCCGAAACGAATGAGTACGAGAGAGCACACGTGCTCTACCATCGACACTCCAAAGTCT
+
:;<=;CBB@@;<==9>95:ABBBBB@CBB@BBBA;;29.955<<<<9B<=@9?A@ABCCC1?<?ABAABBBBBC;>>::::;':B<?5;;:;':AA>AICCCDD@A<@@@@=ADC=A@C@@ABBBBCBBBBBC@@>@@<@@@BBCBC5;5;;<5;C@@@CBB>???99:?BB?BBC>AACCA;<88199::::%0=;=00/8=BA@;>;??CB8;7;?DBB?B@@@@?C=A>ABC=CBC=??B9::BBBBBBA????=>00.-.----(-..95559993893=555
@ATNG8:00496:01498
GATTAGACATATCGTACTCTCGTACTCATTCGTTTCGGAAGAGACAGGTACGTTAATAGTTAATAGCGTACTTCTTTTTCTTGCTTTCGTGGTATTCTTGCTAGTTACACTAGCCATCCTTACTGCGCTTCGATTGTGTGCGTACTGCTGCAATATTGTTAACGTGAGTCTTGTAAAACCTTCTTTTTACGTTTACTCTCGTGTTAAAAATCTGAATTCTTCTAGAGTTCCTGATCTTCTGGGTGCGCTACAGTCTCTCTACCATCGACACTCCTAAGTCT
+
CAA=AACCCDDBAABCDDCBBCGDDBBBB=BCCC=CC?C@CCCCCCC@DBBAA>A>BBBC?C?BA@@CCCCC@@????2?C@BAAD>BB@@=BBB>BC=A@@C?><>AB>AAAA<B@>787:A?A>>=>=AA::6;@@@>>>@@@@@A>><@:>>>=AA<A;AAAA@@@==8=====5=>E=@=;;;,;;777(--3---767;=DDDD/@>=>B=C<==:>BCA>>>:>:=AAA>>;>???8::9@=99==///<=<@?@A>?===@AA>>>:<=;===?
@ATNG8:00496:01528
GATAGGTGCACATGAGTGTATCCAGAAGATCAGGAACTCTAGAAGAATTCAGATTTTTAACACGAGAGTAAACGTAAAAAGAAGGTTTTACAAGACTCACGTTTAACAATATTGCAGCAGTACGCACACAATCGAAGCGCAGTAAGGATGGCTAGTGTAACTAGCAAGAATACCACGAAAGCAAGAAAAAAGAAGTTACGCTATTAACTATTAACGTACCTGTCTCTTCCGAAACGAATGAGTACGTGTGCGACGTGTCTCCTACCATCGACACTCCAAAGTCT
+
A@@BB?CBBCCBBBBCCCBBBC@CCC?@@@@AA?C@AABDBEBACC@C@BAA@@@@@0@>BBCAA?>000>3<<00///$/9494;=>2===<=>>A><<9::*9;??<@@@9=;>;@@;@AB;<:BBBA@BCBB?AACCDDCC?B?B@@<@@BDC@@@@;;;BBB@CH?BBB?ACABA;?8939<=<??&<@;99289AA=>>=A;?A>>:>=CBEBB?BBB;;;E@D@DCD<A;;6;:>9:99:99=<<<>8778???A@BBB?BBB@@@?;;;8@@9@@@@
@ATNG8:00497:01481
GATGGTAGTGATACAGATCAGACACCAGAAGATCAGGAACTCTAGAAGAATTCAGATTTTTAACACGAGAGTAAACGTAAAAAGAAGGTTTTACAAGACTCACGTTAACAATATTGCAGCAGTACGCACACAATCGAAGCGCAGTAAGGATGGCTAGTGTAACTAGCAAGAATACCACGAAAGCAAGAAAAAGAAGTACGCTATTAACTATTAACGTACCTGTCTCTTCCGAAACGAATGAGTACTGCGTCTCACTCTCGCCTACCATCGACACTCCAAAGTCT
+
DCCB?BBCCCCBBBCDCCCCEDCBC@CCD@DBBB9:8;?BBD?@@D@CC?C>BBBBBBBB3B@BBBBBAAA?>>8>>>@@@A0AA@A?CCC;CCD@CACACBBBC@B@BE?BBB?BA@ABCCEEDCCBCBBB?CCCC=A@AADCCC>A=AAA<BBFCCCCB?ABBBBB?BC?AAA@CBBBB>B?>9>AAAA3AC?B999BB@@A<A<@@AA<>:=@B;;7;CAABBB?B@BBB=BCC?BBBCCBBBBAABBCDBBBBAA@@=@AA>ACCCBBBBBB?DD>C999
@ATNG8:00499:01495
GATGGTAGCTCTGCTCTGACTCTCGTACTCATTCGTTTCGGAAGAGACAGGTACGTTAATAGTTAATAGCGTACTTCTTTTTCTTGCTTTCGTGGTATTCTTGCTAGTTACACTAGCCATCCTTACTGCGCTTCGATTGTGTGCGTACTGCTGCAATATTGTTAACGTGAGTCTTGTAAAACCTTCTTTTTACGTTTACTCTCGTGTTAAAAATCTGAATTCTTCTAGAGTTCCTGATCTTCTGGTGAGATATGCATGATGCTACCATCGACACTCCAAAGTCT
+
@??>><<<<;;665<<<966<<<<=ABBCBDB@BCCC>BD@D@CCBBBCC?BBC;;666;==B?C@CABAAACCC?BBABA2AC>A@@@8?;;9296?A@D@CCA@@GACBBBFDAA?ACC@D@DFEC;;;B?@@DC@CAABCBBAB;;<AA@;;6;BB@CC?B@A;;;BBBBFFCCBBB;BGM?BBDED5DCBBB<A00000000@=B@B@,B::00:>:00,0==@@CC8969??=>@;9::;ABBBBB;;;BBBCDDBBCDD?BBECCCBA9:6:@9ACCC
@ATNG8:00462:01569
GATGGTAGTGTGTCTCTGAGAGTAGTATATTCGTTTCGGAAGAGACAGGTACGTTAATAGTTAATAGCGTACTTCTTTTTTCTTGCTTTCGTGGTATTCTTGCTAGTTACACTAGCCTATCCTTACTGCGCTTCGATTGTGTGCGTACTGCTGCAATATTGTTAACGTGAGTCTTGTAAAACCTTCTTTTTACGTTTACTCTCGTGTTAAAAATCATGAATTCTTCTAGAGTTCCTGATCTTCTGGTATGACTAGTGTACTACTACCATCGACACTCCAAAGTCGT
+
55@>.447/////777766665<<;;;<::3>?@?9?@=@=@>B?@AA999@?A=?07338,3,39;;=<::=6377373#77,3566/699=573B>@A>ABCA>905/..2556)..66272755...66.559=155::99//-6666-,--(--..33262887555557377A=A-807477777)9759>0558///3389+2222$222255056;;0359/..92623555553877078<:87:89:9:=<888<8818=877<<=;8066.69///
@ATNG8:00462:01575
TATGGTAGCACGAGTCACTCATATCCAGAAGATCAGGAACTCTAGAAGAATTCAGATTTTAACACGAGAGTAAACGTAAAAAGAAGGTTTTACAAGACTCACGTTAACAATATTGCAGCAGTACGCACACAATCGAAGCGCAGTAAGGATGGCTAGTGTAACTAGCAAGAATACCACGAAAGCAAGAAAAAGAAGTACGCTATTAACTATTAACGTACCTGTCTCTTCCGAAACGAATGAGTACGATGAGATCTCGTGTGCTACCATCGACACTCCAAAGTCT
+
@@@@=@@ABBCBC@@@BCBBA@?@B?BAB?BBBB@@>@?ABCBCCE?AB@C>BCA;;;;.56<;:<<9@>;;;.:??BBCC5CB?B>BBB;BCD@C@AACDCAA>A@BB?BBF@CBBB@AACCCCBCCCCC?BCCC@CAAABABA=B>BBB?BCBABD??=?AABBB?CC@BBD=??@@>8>9949BBBB3BB?A>>>>>?DD5857;;=/615ACCC?BACC>?C@B?BCD=BDB@CCBDCCCCDAA???AA@@@@@?????@>B888AAAA@B<CD6AADC
@ATNG8:00473:01576
GATGGTAGCTCGCTGATGATATCTCCAGAAGATCAGGAACTCTAGAAGAATTCAGATTTTTAACACGAGAGTAAACGTAAAAAGAAGGTTTTACAAGACTCACGTTAACAATATTGCAGCAGTACGCACACAATCGAAGCGCAGTAAGGATGGCTAGTGTAACTAGCAAGAATACCACGAAAGCAAGAAAAAGAAGTACGCTATTAACTATTAACGTACCTGTCTCTTCCGAAACGAATGAGTACTACTCTCAGAGACACACTACCATCGACACTCCAAAGTCT
+
>>CC?BBCBBAB<<649>>@BCCCD@BCCADCC??@6:6;AA;;8C@BB?B@@???=<==,=9?BBCCCCD???8>?@CCCC2;;5:4:;:&9@A<B<9:BAA@@=A<A@=@AA?AABBDCCCCCCCDECBB@BABB@BACC@@??9@;?;;5<BBAACCC?BBBBBC?CB???<178===8;<<877999(8@<A@BBB@@AA=E<>>>>9=8==A@@<A@@@AAA=@=?BC=?@?=?@ADC?@?BBCCBBBBBACCCBB???A<@???=>===>;?>5A???
@ATNG8:00474:01532
GATGGTAGTATCTGTCTACGAGAGCTAGAAGATCAGGCTCTAGAAGAATTCAGATTTTTTTAACACGAGAGTAAACGTAAAAAGAAGGTTTTTACAAGACTCACGTTAACAATATTGCAGCAGTACGCACACAATCGAAGCGCAGTAAGGATGGCTAGTGTAACTAGCAAGAATACCACGAAAAGCAAGAAAAAGAAGTACGCTATTAACTATTAACGTACCCTGTCTCTTCCGAAACGAATGAGTACTGTATCTATGTGTGCGCTACCCATCGACACTCCAAAGTCT
+
888;@A@@C?CCCCBCCDFBBB;;;ABGG@BBB@@??AAABA@@<@A<?9<=>>>:>:>:#>?CCCBBCCCDDE>CCCCEEE5HD?C4::::*;CD?C@A@BBBAB?A?BB?BBB@BDCBBBBBBCDDDFCCC?CBBB?BBCCCDBB=?;@::6:BBBBBDC?AACBCB?::7::3<>>7777&7;;578889(7>6=:?@ABBBB8;7;B>>;?>A@B@@@;@BBBAAA>A?ABC>B?@=@BBCDBCBBBBBBBBBB@AAB???DBBB>B@@@@@B@=>9<=4A;::
@ATNG8:00481:01576
GATGGTAGCTCACGTACGTCACACGTACTCATTCGTTTCGGAAGAGACAGGTACGTTAATAGTTAATAGCGTACTTTCTTTTTTTCTTGCTTCGTGGTATTCTTGCTAGTTACACTAGCCATCCTTACTGCGCTTCGATTGTGTGCGTACTGCTGCAATATTGTTAACGTGAGTCTTGATAAAACCTTCTTTTTTACGTTTACTCTCGTGTTAAAAATCTGAATTCTTCTAGAGTTCCTGATCTTCTGGAGATACACATGATACTCTACCATCTACACTCCAAAGTCT
+
BBCC?BCC?@;BBBACDCCC;;;CCBBBBB;;9;CBC>BB?B@;;;BBCA=@@@00,/)/>;;6;8:=BAA=<999)7777773"38387<7<BAC?CBB>AB5:9AAAA?CBBDBBBA:>=C688:B???@>=9<@>>7;;>>?;;;??@@@>>>;6=//*//+/7<?@@@>==>8555525&/383//////%..555,33336;<77717::8*8:>@B=B;??<?AA=8888<:@A@@@A7;;D<>>>?>>???BAA@;;;;?>>:>??@@@AA>>:>B:B;;;
@ATNG8:00486:01570
GATGGTAGTGTCAGTGCGCGTCGTCCAGAAGATCAGGAACTCTAGAAGAATTCAGATTTTTAACACGAGAGTAAACGTAAAAAGAAGGTTTTACAAGACTCACGTTAACAATATTGCAGCAGTACGCACACAATCGAAGCGCAGTATGGATGGCTAGTGTAACTAGCAAGAATACCACGAAAGCAAGAAAAAGAAGTACGCTATTAACTATTAACGTACCTGTCTCTTCCGAAACGAATGATACACATCGTCGTGTCGTGCTACCATCGACACTCCAAAGTCT
+
BBCC@CBA@@;9;6DCCAAACBCBC@CCE@C::;@A>A>BCCCDCC@CA?C?BA:9:===)939@A@@ABB@@A<ABBBEDD5CC?C?BHI<CBC?AA;;;@@00-0:<<;??A@BCCCDDCECDCCCA@@@ACCCD?BBBBBCBBBD?B@?489@>@999>???CCC>AA<;;=:><9:916//(/////(-608///=;@@B=B<AA>=5:19:@<;5;B@@?CB?B6::?6?AA?AABAAAA@@@:9:999ABBBBBBBBA>BA?===?>>>=AD;F<;;
@ATNG8:00488:01537
GATGGTAGCGCACACATTGATACAGTACTCATTCGTTTTTCGGAAGAGACAGGTACGTTAATAGTTAATAGCGTACTTCTTTTTTTTTTTCTTGCTTTTTCGTGGTATTCTTGCTAGTTACACTAGCCATCCTTACTGCGCTTTCGATTGTGTGCGTACTGCTGCAATATTGTTAACGTGAGTCTTGTAAAAACCTTCTTTTTTTTTTACGTTTTACTCTCGTGTTAAAAATCTGAATTCTTCTAGAGTTCCTGATCTTCTGGTAGAGCGTGCATATATCTACCATCGACACTCCAAAGTCT
+
45<=8===CDCBBBCCFACCCCCC@@ACCB<;5;99:9:)7@2949CCDDBB?CCDA@;A=CBA@6;9;DECHCCCC@CCCCCCCCCBB"@:5:4:;;;*5;;<8B?A<@D?ABACBA=ACCAAABB?BCC@C@CCBA??:::6:BBB@CCCCCBBBCFCCCBB;;7;AA>BB?B?BBBCCDCCB>A;;;;;*;<@=;;;;;;;;;;"9B;;:;-99@@@ADA9:69@@@0@BBBB>B?BB@BDCCCDC?@?@CBDCB?BBC>AACCEAA@BBCBBBBCBCBC?BBCBBB??>?4:;.;;;;
@ATNG8:00488:01567
GATGGTAGAGAGAGCTCTCTCATCGTACTCATTCGTTTCGGAAGAGACAGGTACGTTAATAGTTAATAGCGTACTTCTTTTTCTTGCTTTCGTGGTATTCTTGCTAGTTACACTAGCCATCCTTACTGCGCTTCGATTGTGTGCGTACTGCTGCAATCTTGTTACGTGAGTCTTGTAAAACCTTCTTTTTACGTTTACTCTCGTGTTAAAATCTTGAATTCTTCTAGAGTTCCTGATCTTCTGGTATACACACTCGCTCGCTACCATCACTACTCCAAAGTCT
+
455:39::9955559999;9955555;;556<266CC8??:><@A?999?0544::2949:::6:044:::::::6::===+=>6<:::389;=8===3<8,333399,33333255.55627,22825222162225998998522222277662....38(..5...3333139;>=.=5:055===*2255:/779222:555+222&27728:6:5::4988888:;A2753---(-664;==<@A:::AAA??<<<99605///888555/78,333.
@ATNG8:00451:01612
GATGGTAGATACTCGCGATACACCCAGAAGATCAGGAACTCTAGAAGAATTCAGATTTTTAACACGAGAGTAAACGTAAAAAGAATGTTTTTACAAGACTCACGTTAACAATATTGCAGCAGTACGCACACAATCGAAGCGCAGTAAGGATGGCTAGTGTAACTAGCAAGAATACCACGAAAGCAAGAAAAAAGAAGTACGCTATTAACTATTAACGTACCTGTCTCTTCCGAAACGAATGAGTACACATCGTCGTGTCGTGCTACCATCGACACTCCAAAGTCT
+
BBAB?BBBCCDCDCCCABACCDCC=CCC?CCCCAA=A>BBBCGFD@BB?B@BBB:;;;;);<@CDEBDCBCCC=A??????,@A=A;;;;;*9BC=CBAACCDDC@D@CC?CBB?BCDCCCDDCCCCCCCCC?CCCC?BBBBCEBB=B?BAB>BCCCDCCB?CCCCCC@BB?AAA<?????8<@@;::9:9:%:?<?:8:BB@AA8;7:>?@9=:=>CAB?ABBCCCC@C?BCB=BAA>ABBBBBBCCBB?>>AABBAAAABBBAA=ABBBBCCA@@,00)0000
@ATNG8:00452:01594
GATGGTAGATACTCGCTGATACACCCAGAAGATCAGGAACTCTAGAAGAATTCAGATTTTTAACACGAGAGTAAACGTAAAAAGAAGGTTTTACAAGACTCACGTTAACAATATTGCAGCAGTACGCACACAATCGAAGCGCAGTAAGGATGGCTAGTGTAACTAGCAAGAATACCACGAAAGCAAGAAAAAAGATGTACGCTATTAACTATTAACGTACCTGTCTCTTCCGAAACGAATGAGTACATAGATATACGTATAGCTACCATCGACACTCCAAAGTCT
+
<<=>ACCCABBDCABBDCFCBBCCD>CCD?BBBCBB@B?BBBBBCB?AB>B>A>>79898(9>AACBBBBCBDC=ABBCCCC3CC@D@CBC;BBB?BBBBCDCCC?C@CC?BBC?CBBBCBBBCCDCBBCCC@CCBB=BCCCCC??:??@998:BBBBDCB?BBBBBB?AA=@BB<@@9::,99899999:9%9?>;=@???CGC?C@BBBB?C@CCC@A=@BAAABB@B@BBB=B9:79ACCCCBBBBBBBAACB@@DA>@>?::589888:8>>>477.::88
@ATNG8:00464:01603
GATGGTAGCACGAGTCACTCATATCCAGAAGATCAGGAACTCTAGAAGAATTCAGATTTTTAACACGAGAGTAAACGTAAAAAGAAGGTTTTACAAGACTCACGTTAACAATATTGCAGCAGTACGCACACAATCGAAGCGCAGTAAGGATGGCTAGTGTAACTAGCAAGAATACCACGAAAGCAAGAAAAAGAAGTACGCTATTAACTATTAACGTACCTGTCTCTTCCGAAACGAATGAGTACGTGTGCGACGTGTCTCCTACCATCGACACTCCAAAGTCT
+
B@@:5::<<?>>>??>@<<CCCBBE?BCCAECCCBB@B>BBC@@@B@CC@C@DAA@@???,?>AAABBBBBBCB?FCCCDCC5CD>A5;;;.;BB>;<::BBA@@??@CC?BCC>@ABCDCCCCHCECAA@B?BBBC@BAEDBCBB?B?B@@<@C;<;CCCABABCCF@CB=@A?9>?A@A9@??;?BDDB3BC@BAAABBA?@:>:>CBA=A<??C@@>ABCCCDD@D@BBA<A??<:::AAA?@?BBBBBBAABBBA==8=AA=?>>?@?AAAA=BB8>=>>
@ATNG8:00472:01593
GATGGTAGCGCATATCAAGCGCAGCCCAGAAGATCAGGAACTCTAGAAGAATTCAGATTTTTAACACGAGAGTAAACGTAAAAAGAAGGTTTTACAAGACTCACGTTAACAATATTGCAGCAGTACGCACACAATCGAAGCGCAGTAAGGATGGCTAGTGTAACTAGCAAGAATACCACGAAAGCAAGAAAAAGAAGTACGCTATTAACTATTAACGTACCTGTCTCTTCCGAACGAATGAGTACGTGTGCGACGTGTCTCCTACCATCGACACTCCAAAGTCT
+
BCCC@BB<BBDD@AACB@;;:BCBBB>BBB@CCCBCD@B?BCCCCCC@CB>A=@@C;;;;;*;=BBCCDCCCDDI>CC;;;;;*;C>B4;;;&9CC<B;69@??9;6;@CC@CCC@CCCCCDBBBCCBBBBBB?B:;;@BBBBAB@@;A=BA@=ACCCBCA@?ADCBBB?BC?CCC<?????5?@>;?@@@A2?B>D898CEBCB@A?BBBB3917=CAA<;;;>>>@;@=AA>A::6:A?@@AA???B???AABBCBB@@<@00,0;;?AB@>>>:AC=B:9:
@ATNG8:00473:01597
GATGGTAGGTGCACATGAGTGTATCCAGAAGATCAGGAACTCTAGAAGAATTCAGATTTTTAACACGAGAGTAAACGTAAAAAGAAGGTTTTACAAGACTCACGTTAACAATATTGCAGCAGTACGCACACAACCGAAGCGCAGTAAGGATGGCTAGTGTAACTAGCAAGAATACCACGAAAGCAAGAAAAAGAAGTACGCTATTAACTATTAACGTACCTGTCTCTTCCGAAACGAATGAGTACCTCTCAGACGCTCGTCCATCGACACTCCAAAGTCT
+
<=>B@B<<8<;@A?CCCCCBBCBCC@CBB@CCBCAA>A?CCBBBCD@FC?@?@AA@??@A2A=BCCAABCCDCC>CGCCCCC5CC?B6;;;6;AB@GCCCCDC:99:?DD@AAB>AABBCCCBDFCCCCCCC@C@CB?ABA@@ACC@G@BBB?CDDDCC@@=@@@:9:58?6<??67;7::,999;87879'7>8>998>@??C?B>BBBB@B@CBBBC9::A@???;?=@AC<>??<889@747>BBBBBBBBBBBBBBB?CAAABCAA=A;??9?@>>
@ATNG8:00480:01587
GATGGTAGCGCATATCAGCGCAGCCAGAAGATCAGGAACTCATAGAAGAATTCAGATTTTTTAACACGAGAGTAAACGTAAAAGAAGGTTTTTACAAGACTCACGTTAACAATATTGCAGCAGTACGCACACAATCGAAGCGCAGTAAGGATGGCTAGTGTAACTAGCAAGAATACCACGAAAGCAAGAAAAAGAAGTACGCTATTTAACTATTAACGTACCTGTCTCTTCCGAAACGAATGAGTAGTGTGCGACGTGTCTCCTACCATCGACACTCCAAAGTCT
+
A@;:.444;@D666A>@A?><<00,/;;59;995/)/277///:7716<0405<><<>>>>&;7;<555<<<447(334444&4;6;7<<;;);4304;487AAAA>B@BB=AAB>AAA?A@BBCCBAABB::5:@9969?<=;900,/6>;B>@@B<<??A=@BC????9939=<9::887)255055555(5626::9997666)-(---7,2-29??><@>==ABA=A=@??8@;;6;CBBBBBBCBBBBC999BBFCC?BBB????B????>;<CB<C;;<
@ATNG8:00497:01588
GATGGTAGACATATCGTACTCTCTGTACTCATTCGTTTCGGAAGAGACAGGTACGTTAATAGTTAATAGCGTACTTCTTTTTCTTGCTTTTCGTGGTATTCTTGCTAGTTACACTAGCCATCCTTACTGCGCTTCGATTGTGTGCGTACTGCTGCAATATTGTTAACGTGAGTCTTGTAAAACCTTCTTTTTACGTTTACTCTCGTGTTAAAAATCTGAATTCTTCTAGAGTTCCTGATCTTCTGGGTGCGCTACAGTCTCTCTACATCGACACTCCAAAGTCTT
+
CCDD@BBBCCCCDBAACCCGBBABAEDDCC@@=@>>@;AC@D@BCBBB@@>ABCBC@C<??BA>A?BBBBBBBAA899777'3727@@@@5@BBB@BBB?BB@BB<@@@:>===@@@A6;:?;>;@A>>>??=7<<//)/777;??AAAAAA>==A=;;;<AA<?;?BE@@@>>?=>>>AA5@:>9;6777)79///+//<9:9:;::08686(2;=>B<@<>><>AAA@@@<@<@@=<///-77;4-//<<;???;;:==<=>>>>>>>B=;;;=<@@9A;;;5
@ATNG8:00451:01666
GATGGTAGCGCATATCAGCGCAGCCCAGAAGATCAGAACTCTAGAAGAATTCAGATTTTTAACACGAGAGTAAACGTAAAAAGAAGGTTTTACAAGGACTCACGTTAACAATATTGCAGCAGTACGCACACAATCGAAGCGCAGTAAGGATGGCTAGTGTAACTAGCAAGAATACCACGAAAGCCAAGAAAAAGAAGTACGCTATTAACTATTAACGTACCTGTCTCTTCCGAAACGAATGAGTACCTCTCAGACACTCGTCCTACCATCGACACTCCAAAGTCT
+
---835/////:555544:455555)55/)///////37::///:4876;533444444$/399:///<<<<<//544444$55.56;@;+555.5.5555>=:;79+//47//)////45<<545==>=A?;?;:;>B;:;99446;8665699555;;=9=<<;;?@?>:98823////(//(/(/:;;;+::8886:///671728;:;6<485;978////7<;7<7877.7//)/999;??8A:=:8=///99:9660///06//.......4;;2://3
@ATNG8:00454:01675
GATGGTAGAGAGACTGTAGCGCACCCAGAAGATCAGGAACTCTAGAAGAATTCAGATTTTTAACACGAGAGTAAACGTAAAAAGAAGGTTTTACAAGACTCACGTTAACAATATTGCAGCAGTACGCACACAATCGAAGCGCAGTAAGGATGGCTAGTGTAACTAGCAAGAATACCACGAAAGCAAGAAAAAGAAGTACGCTATTAACTATTAACGTACCTGTCTCTTCCGAAACGAATGAGTACGAGAGTCAGAGCAGAGCTAATCGACACTCCAAAGTCT
+
B==B@DDBBBCBCCGCBBBECCCCD>ABB@DDDBBB@C?BBBBCCC?BB?B?BAA@@@@@2@?@AA@??DBAAA;=<:4444'49.55::<2<>D@CBCBBCA;;6;=AA?BCB>@@@ABBCCCGHHLBBBB@BBBB@BABCDCBB?B=@9969AACAAAC@CCCAAA?CC?BBB5:9=<=5===;>==>?.=B=ABCBBB@EE:=9>BAD7;7;?CBBADCAAABB=?=?BA;A?@<???BCCCCDDDA@ABCCBBBBBCBBB?A===AABAA:==7===<
@ATNG8:00455:01638
GATGGTAGCATCATGCATATCTCACCAGAAGATCAGGAACTCTAGAAGAATTCAGATTTTTTAACACGAGAGTAAACGTAAAAAGAAGGTTTTTACAAGACTCACGTTAACAATATTGCAGCAGTACGCACACAATCGAAGCGCAGTAAGGATGGCTAGTGTAACTAGCAAGAATACCACGAAAGCAAGTAAAAAGAAGTACGCTATTTAACTATTAACGTACCTGTCTCTTCCGAAACGAATGAGTACTGCGTCTCACTCTCGCCTACCATCGACACTCCAAAAGTCT
+
CCCG?BBCCBBBBBCCBBBBCCCCB?CCC?BCC@@B?B?ACB?>?C@CC?C@CCD??????'=?FDDAABBBBBB9AA@AA@A0@>;@5;;;;*;BB?CBBCCCCDD@D@CC?BAB@CBBBBBCCCDCCEBCBC@BB??<@A@ABC::9;@BBB?BBBCCCCA?CCBEBB?BB?ABA<@@99929>>;A999:9(9@;A???CAA9:9,949?;A1715?BBB@CCBBBBA=?=;;;0:??<?AACEBBBCCCCCBCBCBCCCCC@BBB?CBCCCDA@992999-;;;;
@ATNG8:00455:01652
GATGGTAGGTGCACATGAGTGTATCCAGAAGATCAGGAACTCTAGAAGAATTCAGATTTTAACACGAGAGTAAACGTAAAAAGAAGGTTTTACAAGACTCACGTTAACAATATTGCAGCAGTACGCACACAATCGAAGCGCAGTAAGGATGGCTAGTGTAACTAGCAAGAATACCACGAAAAGCAAGAAAAAGAAGTACGCTATTAACTATTAACGTACCTGTCTCTTCCGAACGAATGAGTACGTGTGCGACGTGTCTCCTACCATCGACACTCCAAAGTCT
+
CBCB@CBB?BB=<=>?;AABA@B;:04993>?:<>B<@9ABBBCBB?@@<@=;;<<;;;.9<C@BCCCCCCCC?DCCCCCC1BB?C>AAA:ABB@CCBBBCDAA>A?AA>ACB@BBBCCCCCDCCCCCCCC?BCCE@BBBCCDCB?B?BBB@CBCCCCCC@DDCBBD@BB?BAA;?=9999+9998<<<<<.7>6;:A<BA?@@,/+/666(/)/=BB=9666;;=C9B@@B>A@@=@BBAABB:::A??????AABBAB?B::4:?@@@BBB@@;AA=BAAA
@ATNG8:00459:01677
GATGGTAGCTATACGTATATCTATGTACTCATCGTTTCGGATGAGACAGGTACGTTAATAGTTAATAGCGTACTTCTTTTTTCTTGCTTCGTGGTATTCTTGCTAGTTACACTAGCCATCCTTACTGCGCTTCGATTGTGTGCGTACTGCTGCAATATTGTTAACGTGAGTCTTGTAAAACCTTCTTTTTACGTTTACTCTCGTGTTAAAATCTGAATTCTTCTAGAGTTCCTGATCTTCTGGATAGCGACGCGATATACTACCATGACACTCCAAAGTCT
+
88;;?AA=@;;;;BCCCCCDCBBA;@@;;BC@?@>@:@>;;;:566:;;:==<;;2545=>=9>8=<<<;>33349;;;;;%//(///(/:9<284=49?1378;>?07777???=9=BD<@;??@@BBBB;@???;>;:;;;//-3666--/5(/.6268392769555878363333&.(.05<>>>*77225.59AA>>>:<<1877'25355).).6.33355662847778;;///76>89>88:@@===???@D>==:=>BA>==;<(,,(,**(
@ATNG8:00462:01678
GATGGTAGTATATCGCGTCGCTATCCAGAAGATCAGGAACTCTAGAAGAATTCAGATTTTTAACACGAGAGTAAACGTAAAAAGAAGGTTTACAAGACTCACGTTAACAATATTGCAGCAGTACGCACACAATCGAAGCGCAGTAAGGATGGCTAGTGTAACTAGCAAGAATACCACGAAAGCAAGAAAAAAGAAGTACGCTATTAACTATTAACGTACCTGTCTCTTCCGAAACGAATGAGTACACATCGTCGTGTCGTGCTACCATCGACACTCCAAAGTCT
+
9:BE@BBBB>BBCDCCBBBCBBBDE@BBD?ABBA@AAD@DBDCCCC?CC@DA@@@;;;;;);>AABDCCCBCDB>@@ABCCC5CB=A5;;0:@C?DAAACCC;:;;?BB?BCB?BC@@ADCCCCCCCBBCC@C@@@=@@@@BB@?<@?C;;:<CCBABAA?@@ADBB?BB?CBC=@A???8<<<899::::%:@;@:9:BA>==8=:=>BB7;7;@B@@<@A;;;CC@B?BBC>CCC>ABBCBBBBBBBBBBBBBCBABAAAA9:5:BBBBBCBBA<?>8?@AA
@ATNG8:00464:01644
GATGGTAGCACACGAGATCTCATCGTACTTATTCGTTTCGGAAGAGACAGGTACGTTAATAGTTAATAGCGTACTTCTTTTTTTCTTGCTTTTCGTGGTATTCTTGCTAGTTACACTAGCCATCCTTACTGCGCTTCGATTGTGTGCGTACTGCTGCAATATTGTTAACGTGAGTCTTGTAAAACCTTCTTTTTACGTTTACTCTCGTGTTAAAAATCTGAATTCTTCTAGAGTTCCTGATCTTCTGGGTCTACGCTCGTCGCGCTACCATCGACACTCCAAAGTCT
+
;?<>:=BCDCCCBBBCCCCCCCBBLLBBBABB=BDCB=CB>B?CCBBBCC?BBCCC@B=BBCDAD=BABFBBBB?=:9:9;9;"94.4998:&3BAA?BBF@CB@99;CBB>@@BACAAA=ADD?D?CBBAAAAA@BBBB?BBAAAA@@?@BAA>==><:::=??;?=>==AAABAA:@AADC;B<A<>>=<=/>=>>E7:<A??>A>;;8;KDK/A;:;B=B=??;?ACA>>>;?<AAAA7667AAD:AAAA@@@=<<>=>>@=<<D=CAAAA????A<AA:AA>:
@ATNG8:00469:01679
GATGGTATTATCTGCACACTCTGTCCAGAAGATCAGGAACTCTAGAAGAATTCAGATTTTAACACGAGAGTAAACGTAAAAAGAAGGTTTTACAAGACTCACGTTAACAATATTGCAGCAGTACGCACACAATCGAAGCGCAGTAAGGATGGCTAGTGTAACTAGCAAGAATACCACGAAAGCAAGAAAAAGAAGTACGCTATTAACTATTAACGTACCTGTCTCTTCCGAAACGAATGAGTACTGTATCTATGTGTGCGCTACCATCGACACTCCAAAGTCT
+
8:::6:79.4455559;BBCCC@<<8<<<7<:::99.4.499445<5::9<7;?=9799-34<>A>><A433A;?8:6?A?+>>9<.599&5@;6<@AB@@AAB<@>@C@DDC@BBBCCCCCCAAACFFJEACB@A=@;;;;B>>:=;>54.99@=>>?A;@??BBA>AC<??A=@@CCC<9:9;:9999(8@8?>CCBBBB?;>:==>>1818:@;;5;A@;;:C>B=9;;077713:7338337=<;;;;8888<BBBBB@?;=87775526626:09///
@ATNG8:00470:01654
GATGGTAGGACGAGCGTCTGAGAGGTACTCATTCGTTTCGGAAGAGACAGGTACGTTAATAGTTAATAGCGTACTTCTTTTTCTTGCTTTCGTGGTATTCTTGCTAGTTACACTAGCCATCCTTACTGCGCTTCGATTGTGTGCGTACTGCTGCAATATTGTTAACGTGAGTCTTGTAAAAACCTTCTTTTTACGTTTACTCTCGAGTTAAAAATCTGAATTCTTCTAGAGTTCCTGATCTTCTGGTGTCTGATCTGTATCACTACCATCGTCCGACTAAAGTCT
+
ACAA?BBB?CCC@?@;955<<=>>?==CAAAB>;;9@5>??><>A00/0/4797;9.916<<<5;7<BBBF69/=8===<<*//,/77;5===@:<<<759.59==>B?AAAABCCD<@@@;@;ABBBCDBC@BAAAAFCCCBBB@@BBBBBBCEHAAA?CCAL>@@B@;;;AC>A;;;;;*;;A;@AFDD1BCCCC;99B@A=>955.5555$5<59516=@E>B@>?@9;2;9?@A;::@BBB@AAA<<;BBBBBA?;>>696B=?=999929949<?,99>;
@ATNG8:00480:01640
GATGGTAGCACGACACGACGATGTGTACTCATTCGTTTCGGAAGAGACAGGTACGTTAATAGTTAATAGCGTACTTCTTTTTTTCTTGCTTTCGTTGGTATTCTTGCTAGTTACACTAGCCATCCTTACTGCGCTTCGATTGTGTGCGTACTGCTGCAATATTGTTAACGTGAGTCTTGTAAAACCTTCTTTTTACGTTTACTCTTCGTGTTTAAAAATCTGAATTCTCTAGAGTTCCTTGATCTTCTGGACAGAGTGTGCAGATACTACCATCGACACTCCAAAGTCT
+
55;=:=BBBCBB==;;;;655<?ABBCDBBFCACCCH?BB?@=AAAAACC?BCBBB?C@BDBD@D<??BBBBBBB?A@@=@<>#9919998(389-8;><@=9:39@?@::59@@ADBBC?A@A<A=A@@::;?@=@AAB====>>?AAAAA@@;;;><:;;;>=8>:>@@A@@@@D;@====2=-/-/==>=,;<9:91==A;;7;CA;;;1;===/>;:;?<@<>>>BAB===9=-/-/=9==7///9@@=B@@???@A@???A@@??;?>>>AAAA>@;CC?CBA@
@ATNG8:00481:01671
GATGGTAGCGCACACATAGATACAGTACTCATCGTTTCGGAAGAGACAGGTACGTTAATAGTTAATAGCGTACTTCTTTTTCTTTGCTTTCGTGGTATTCTTGCTAGTTACACTAGCCATCCTTACTGCGCTTCGATTGTGTGCGTACTGCTGCAATATTGTTAACGTGAGTCTTGTAAAAACCTTCTTTTTTTACGTTTACTCTCGTGTTAAAAATCTGAATTCTTCTAGAGTTCCTGATCTTCTGGGATGTGTGCGCAGTGCCTACCATCGACACTCCAAAGTCT
+
@;CD@CCBB==BBBC;;<AABBDCB=<<:;/////;3;<<@:666;666:>>??C@C?BB=@7@<@A?BA00/<7<<;;;)///(489=4;;;;3=/0+/:279;@DD@BBCCGECH@BBB?B?BBBB@@AB=AACC@CCBBBBAACCBCBCBDC@A@A@CD?C?BCAA@BHED>B;;;;;*;=A=;;;;;;;#;?CBB=D;;;BA@;9929999(9??9:4:;AB>BCC;;;C?C?BBBBBB>A<;;0;;;;CBCBHFCAABBABBB@CBBBBBB@@@?CC=B;;;
@ATNG8:00486:01642
GATGGTAGGTGCAGCATGAGTGTATCCAGAAGATCAGGAACTCTAGAAGAATTCAGATTTTTTTAACACGAGAGTAAACGTAAAAAGAAGGTTTTACAAGACTCACGTTAACAATATTGCAGCAGTACGCACACAATCGAAGCGCAGTAAGGATGGCTAGTGTAACTAGCAAGAATACCACGAAAGCAAGAAAAAAGAAGTACGCTATTAACTATTAACGTACCTGTCTCTTCCGAAACGAATGAGTACTATGTAGAGCTCTATACTACCATCGACACTCCAAAGTCT
+
7777+//>:@@=0//<<<CCCBCDA@<@>>5>@;?AB?B@CCBBBBB=@@<@>@??;;<;;;:":7?@ABBEDDCCC>CCCCCCC3BB;@4:;:.;BB@DBBCBBC:96:=C@?BBC>AAADCBCBCBBBBCCCC@CCBB?CCCDCCCC692:::6;BCCDDCC@BBBBCB>BB?CCC>AABAA8>893999999%:@;>?=>BBBDC>A>@@<<8=:>ACCCACCCCCCC@B@CBG>CBB?BBECCBBBBBBABBBBBBBBBBBBC9857A?>>?><;=187);;;;
@ATNG8:00488:01654
GATGGTATCGCGACGAGCCGTAGACCCAGAAGATCAGGAACTCTAGAAGAATTCAGATTTTTAACACGAGAGTAAACGTAAAAAGAAGGTTTTACAAGACTCACGTTAACAATATTCAGCAGTACGCACACAATCGAAGCGCAGTAAGGATGGCTAGTGTAACTAGCAAGAATACCACGAAACAAGAAAAAGAGTACGCTATTAACTATTAACGTACCTGTCTCTTTCCGAAACGAATGAGTACGATGAGAGAGCTCTCTCTACCATCGACACTCCAAAGTCT
+
5><=8=655;;<:999//)//:;///,4:<.5555558=8<<;:::<6:;6:48;833333$36333;:333877.335:>@>+><49.555&555.5<556==:868(--(--83,-///::<<<:::/0/37045:595B<:89-/*00/)/::://43-3866--(--(-55075568(--(-6666)88888;885::5:6;87749196545554488437(7-333(3332887933/66///6;;6///.---.....3332222226+22'2585
@ATNG8:00495:01658
GATGGTAGCACGAGTCACTCATATCCAGAAGATCAGGAACTCTAGAAGAATTCAGATTTTTAACACGAGAGTAAACGTATAAAGAAGGTTTTTTACAAGACTCACGTTAACAATATTGCAGCAGTACGCACACAATCGAAGCGCAGTAAGGATGGCTAGTGTAACTAGCAAGAATACCACGAAAGCAAGAAAAAAGAAGTACGCTATTAACTATTAACGTACCTGTCTCTTCCGAAACGAATGAGTACGATGAGAGAGCTCTCTCTACCATCGACACTCCAAAGTCT
+
::<C?BBBBBBB==@>CACIBBBBC:BBC?CCFB9::<@CBC@AAH@BB?B@CAA;;;;;)9<BBBBBCCCBBA<?@@@;;;09=998@?@@@&CCCBBCCCCCCDL@CACLACCCACCDCCCCCEBCCCCCCD?BBCC=@?D989??;@<@BB?BBBCBBAB?B99;DD@@?=@FC<@@???8;?>9>BCBCC)@A?B:;;A@@?A3818=::1817?CCD@CECBB@@<<:000+000+0???CCCCC???CCCBBBCBBA@@99:=A?>=>=>>=>19958===
@ATNG8:00450:01717
GATGGTAGCAGACGTGACAGAGCGCCAGAAGATCAGGAACTCTAGAAGAATTCAGATTTTTAACACGAGAGTAAACGTAAAAAGAAGGTTTTACAAGACTCACGTTAACAATATTGCAGCAGTACGCACACAATCGAAGCGCAGTAAGGATGGCTAGTGTAACTAGCAAGAATACCACGAAAGCAAGAAAAAAGAAGTACGCTATTAACTATTAACGTACCTGTCTCTTCCGAAACGAATGAGTACGTGTGCGACGTGTCTCCTACCATCGACACTCCAAAGTCT
+
777749;ACBCCAC@CBDEBCCGBB@CBB@CCCBBB?C?@@@::8A9>>?A?=>/0/?>>0>::;:AAB>=<AA;98;:@D@1BB<<5>>>4?AC=<;9:>AA@B@C@CC?CCC>@@BBBGECDCCCBBBBB@CBBB?BABCCCCC?C@CBB?BBBBCCCC?BBBCBB?BB?BBD?AA???8<<<89999::%0=:=0/0????>=C<A@@@;?<?ADBB>BAA??@@;?<?AA:A??6::@@@@@@@AA@ABB???BBA==<=9817==>AAB>>>5;:1;888
@ATNG8:00454:01682
GATGGTAGATACTCGCTGATACACCCAGAAGATCAGGAACTCTAGAAGAATTCAGATTTTTAACACGAGAGTAAACGTAAAAAGAAGGTTTTACAAGACTCACGTTAACAATATTGCAGCAGTACGCACACAATCGAAGCGCAGTAAGGATGGCTAGTGTAACTAGCAAGAATACCACGAAAGCAAGAAAAAGAAGTACGCTATTAACTATTAACGTACCTGTCTCTTCCGAAACGAATGAGTACACATCGTCGTGTCGTGCTACCATCGACACTCCAAAGTCT
+
>>CC@DCBBCCCC@AACCBCCDCBB=BBB?AACA:97:?@BBBCCB@BC<?<<??;=>==.=:@@CBBBCCBAB<BBACCCC5A@=A5;;;-;AB@DCCCFICBB@C@CC?BBE>@@BBBCCCDDCCCBBBB@CBBB>@@CCDCCB>C@C@?>@CCCCCCB@BBBBBB?AA>AA@>@@999+9>>;===??.?B<AACBBCBEA=C=AA@@;?<?ABBB?BCBBBBD?C?BBB=BCE?AAABBBBBBBAAAA@@@CBBBBBBCDD?AAABBBBAAA>A@<AAAB
@ATNG8:00455:01684
GATGGTAGTGTCATATGAGAGTGTGTACTCATTCGTTTCGGAAGAGACAGGTACGTTAATAGTTAATAGCGTACTTCTTTTTCTTGCTTTCGTGGTATTCTTGCTAGTTACACTAGCCATCCTTACTGCGCTTCGATTGTGTGCGTACTGCTGCAATATTGTTAACGTGAGTCTTGTAAAACCTTCTTTTTACGTTTACTCTCGTGTTAAAAATCTGAATTCTTCTAGAGTTCCTGATCTTCTGGAGATACACATGATACTCTACATCGACACTCCAAAGTCT
+
:5;=055>A<666<<<>?>@?=959977////6::<;5=>:=:=>@@@>>:C@>==8<0544<3729///99;:=799>>>)>C:B@@@699;439;<:?@<<A<<AA45:99@@@E769;69499<666BF@CBAB@CCBBBB;<;CB@@@BBA?B;;64:.4.5=<>;;===<A@A@@2@8@89==99(9:>;<)49=99555//49999(/////)/27;7666==55267<;=<;;7;@=266;@B@>>>00//:9:<=655<<99:;;;;8<<1;;>;
@ATNG8:00455:01705
GATGGTAGCTCTGCTCTGACTCTCGTACTCATTCGTTTCGGAAGAGACAGGTACGTTAATAGTTAATAGCGTACTTCTTTTCTTGCTTTTCGTGGTATTCTTGCTAGTTACACTAGCCATCCTTACTGCGCTTCGATTGTGTGCGTACTGCTGCAATATTGTTAACGTGAGTCTTGTAAAACCTTCTTTTTTACGTTTACTCTCGTGTTAAAAATCTGAATTCTTCTAGAGTTCCTGATCTCTGGTGTCTGATCTGTATCACTACCATCGACACTCCAAAGTCT
+
?@CC@CDCBBBCBBBBBCCCFDBBBBBACB;:8:@AA<AB7;;;EDDDDC?CCBCCAC@DDCC?C@CCDDGBCBB=;:::*:?=A;;;;.;CCC@FCC@CC?BAACCGAFBBBDGCC@CBB@C?CCCCCBBB@CCCC@CCBAA@BBCDDDCAAAC@CCC?@@<@?AABBCCGCC?BB@@@7A>B@;<;;;;%;@CCC=CCCCCDCDCB@CCDB5BCCCCAI@CC?CBCCA;;:;@BBCCCEDCC?AACCCBIFBBBCCCCCDCCC?BBBBBBDBCB@DD?CB;;
@ATNG8:00455:01709
GATGGTAGGAGACACGTCGCACACGTACTCATTCGTTTCGGAAGAGACAGGTACGTTAATAGTTAATAGCGTACTTCTTTTTCTTGCTTTTTCGTGGTATTCTTGCTAGTTACACTAGCCATCCTTACTGCGCTTCGATTGTGTGCGTACTGCTGCAATATTGTTAACGTGAGTCTTGTAAAACCTTCTTTTTACGTTTACTCTCGTGTTAAAAATCTGAATTCTTCTAGAGTTCCTGATCTTCTGGGTCTACGCTCGTCGCGCTTACCATCGACACTCCAAAGTCT
+
?@@A=A;;4;6;BCFFD9;:GGBBBBBBBB<<:;CCJ>BB@DACCBBBBA?ABBAB?@?ADFF@C?CBCBA?9:9337333$3948;8=<<+BBBB?AAA<::4:????@>A@AAABA>:>??;?<>BBAA>>>:>BBB;??B=>>??A>>>B;;;@8<<>=BB<><>?>>>>==@=AA>CD5A8;7;>>>>.==?>>9>@@@CCA;8839BCB/A788:7;:>>=A;;;@BB=B<A?????:>>>?7>>@>;;;?;;;;;:://,/<9=<<<B>>===<AB:AAB=
@ATNG8:00457:01719
GATGGTAGTGTGTCTCTGAGAGTAGTACTCATTCGTTTTCGGAAGAGACAGGTACGTTAATAGTTAATAGCGTACTTCTTTTTTTCTTGCTTTCGTGGTATTCTTGCTAGTTACACTAGCCATCCTTACTGCGCTTCGATTGTGTGCGTACTGCTGCAATATTGTTAACGTGAGTCTTGTAAAACCTTCTTTTTTTACGTTTACTCTCGTGTTAAAAATCTGAATTCTTCTAGAGTTCCTGATCTTCTGGGTGTATCAGCGAGTATCTACCATCGACACTCCAAAGTCT
+
///;7A00/=00/777/555:5559;;:;;;C;@???>3>@>A>AACBB@@>@BBBGACACB=A?B?BB@C@::/<57777777#//)///:1<<<<5;;<8<B7;;:99=9>@AAABBB?BBBAC?AABCCCCC@CB;;:;BCBCAAADDD@@@CCC@CCC@DD@D?BCCBC@@@@;@;;;;.;>C@DCGDDDC#BBCDE?FAAABBBBBC?CCCC0;;;AA=A?BC?BBB@@AC7;7;BACAA@A<;;0;@A@ABBAAC<;<BBDCAA?ACCC@@ACBC=@@;@AAA
@ATNG8:00458:01691
GATGGTAGCGCATATCAGCGCAGCCCAGAAGATCAGGAACTCTAGAAGAATTCAGATTTTTAACACGAGAGTAAACGTAAAAAGAAGGTTTTACAAGACTCACTTTAACAATATTGCAGCAGTACGCACACAATCGAAGCGCAGTAAGGATGGCTAGTGTAACTAGCAAGAATACCACGAAAGCAAGAAAAAGAAGTACGCTATTAACTATTAACGTACCTGTCTCTTCCGAAACGTATGAGTACGATGAGATCTCGTGTGCTACCATCGACACTCCAAAGTCT
+
==ACAC99;A@@BBBGCBBBAB;;;9;CCAGCCCCF@C?BBCCCDC@CC?A=@@A;;;::*;>DDCAAACCCCC>CCCCCCC1CA>B4:::.;CC@JJHCCC@A@<A@BC?CBB?ABAAA@??ACAAABBBB?>>@D@BBBB??>A>@=ABB?BBBBBBBA=BBBBBB?AA?BBC?CB???8>@:49====/8917=@BBBB?@;@<>==<:=;>?A=>7;:?>?@@8=8<<<6=BBBDCCAAAACCCCAA@@ABCCC==>>@@A<?@B@@@A???<AA:A@>>
@ATNG8:00471:01686
GATGGTAGGACGAGCGTCTGAGAGGTACTCATTCGTTTCGGAAGAGACAGGTACGTTTAATAGTTAATAGCGTAACTTCTTTTTTTCTTTGCTTTCGTGGTATTCTTGCTAGTTACACTAGCCATCCTTACTGCGCTTCGATTGTGTGCGTACTGCTGCAATATTGTTAACGTGAGTCTTGTAAAAACCTTCTTTTTTTACGTTTACTCTCGTGTTAAAAATCTGAATTCTTCTAGGTTCCTGATCTTCTGGTGTCTGATCTGTATCACTACCATCGACACTCCAAAGTCT
+
@CBC?BFE@DB@;<>>=<:;6@AA=@@@@@9949@@@:AA<@<@@ABACC=:;:;99)925//;)0)////=AA;@B<9959595"555)49;@4;;==9=>>9>B769@@CC@CCCCCCCC@BBB?C?CCABBBAA=ABCC@CCCBBBBBAABABBBBA?;;;?BB>B>AABABBCBB>BBBBBC2B?C?CBBBBBB#;;CCC;B;;:@@:;5=29999(9==>@=@=BB=@@::7;=A?BBBBB@:>;:4:>?;;:@CBBCCCCCAA@BB?ABAAAAAABCADD?CCCB
@ATNG8:00479:01720
GATGGTAGGTGCACATGAGTGTATCCAGAAGATCAGGAACTCTAGAAGAATTCAGATTTTTAACACGAGAGTAAACGTAAAAAGAAGGTTTTACAAGACTCACGTTAACAATATTGCAGCAGTACGCACACAATCGAAGCGCAGTAAGGATGGCTAGTGTAACTAGCAAGAATACCACGAAAGCAAGAAAAAGAAGTACGCTATTAACTATTAACGTACCTGTCTCTTCCGAAACGAATGAGTACTATGTAGAGCTCTATACTAATCGACACTCCAAAGTCT
+
?<?@<A:@;@:@@@?ACBCCBBBDB>A@B@BCCA@?=A@BBCBCCC@CC@C@BCBAA@@@0@=@A@AACBBAA@;@AABBCB5BC?B5;;;6;AC?CCBBBCDCB?A???=?BB?CBBBBBCDCDBBBCCBB@BBCC@AAAA;;:A>A>B;;6;BAAACCB?CCA@?C@FFAB@?9==:::,773,399::+:=6<:88<?>AB<;5;=>>;?;??CCB@BBBBBCB@F?BCG@BBB@BCCDCCCCBBBBBD@??BCCFBBBBB???;=<ED>>:>B:B889
@ATNG8:00480:01694
GATGGTAGCAGACGTGACAGACCGCCAGAAGATCAGGACTCTAGAAGAATTCAGATTTTTAACACGAGAGTAAACGTAAAAAAGAAAGGTTTTTTACAAGACTCACGTTAACAATATTGCAGCAGTACGCACACAATCGAAGCGCAGTAAGGATGGCTAGTGTAACTAGCAAGAATACCACGAAAAGCCAAGAAAAAAGAAGTACGCTATTAACTATTAACGTACCTGTCTCTTCCGAAACGATTGAGTACTGCGTCTCACTCTCGCCTACCATCGACACTCCAAAGTCT
+
888=?<666====;;<=@@??<8<<4///6:9;;=<8==;;;>BA<<;17-33333888'82799988888:=29354::::$444)5.55555#5::49;;665>>A8B?AA;@??4::99:9==@BB996@B=9=<<<7///////3-5.444.4;:::;;<:==<===9=<5887889////(//)/)//////$/657=<<8?9974915558(.(.5///*400///;6969>=4:::949888:;=;;36555;:::<<AC>@AA?B??@5553::5:=6<<;;
@ATNG8:00483:01687
GATGGTAGATATATGCACGCTCTACCAGAAGATCAGGAACTCTAGAAGAATTCAGATTTTTAACACGAGAGTAAACGTAAAAAGAAGGTTTTACAAGACTCACGTTAACAATATTGCATCAGTACGCACACAATCGAAGCGCAGTAAGGATGGCTAGTGTAACTAGCAAGAATACCACGAAAGCAAGAAAAAAGAAGTACGCTATTAACTATTAACGTACCTGTCTCTTCCGAAACGAATGAGTACTACTCTCAGAGACACACTACCATCGACACTCCAAAGTCT
+
>>BC@DDCDABBBBBBCBBBCCDCC@AAD@B?AA@A=@=@BB:88;7;?8<<A@=99777$34>?CBBBBABBD>986=>==+4924.444&5>D7AA>>CCBBB@C>BB@DAA>A@ACCCCBCCC???@BD?D>9879BAAAC?><??B9999CBBBBBD?DBAABB@@@=>>>;A>:;;1:<<9988898%9<7<888BEAAA:=:>@@@:=:=DCBA>AAAABBB?B?BCC>CAA>ABAABBBBBBBBBBBBAAABDCCAAAC?CD@@;;;?==8=B:@@AB
@ATNG8:00486:01715
GATGGTAGCACGACACGACGATGTGTACTCATTCGTTTTCGGAAGAGACAGGTACGTTAATAGTTAATAGCGTACTTCTTTTTTTTCTTGCTTCGTGGTATTCTTGCTAGTTACACTAGCCATCCTTACTGCGCTTCGATTGTGTGCGTACTGCTGCAATATTGTTAACGTGAGTCTTGTAAAACCTTCTTTTTTACGTTTACTGTGTTAAAAAATCTGAATTCTTTCTAGAGTTCCTGATCTTCTGGACAGAGTGTGCAGATACTACCATCGACACTCCAAAGTCT
+
CCBB?B>ABCCB=C=A>>>///::=BCCCGFJFCAAA@3AA9>:@B@BBCD@CC@@@@D@CBCC@B?BBBCCBB8?=8>?>>?=="39/999234437?:988=8;@AAAB?BBBBBBAD?>>A;A<A=;///679A>>>:==?;;;>==<AA>:::=8;::4:;5;5;@@@@@@@A:<5656)5(/)/6;8;8'99666-/.99779499888&5//.7(.(.55(5778855(-(-3---5057=<>>=>=???;;;???@@@@@@<AA@@@;;;>>5:;3;@@?
@ATNG8:00486:01728
ATGGTAGTACAGATAGACGACACCAGAAGATCAGGAACTCTAGAAGAATTCAGATTTTTAACATCGAGAGTAAACGTAAAAAGAAGGTTTACAAGACTCACGTTAACAATATTGCAGCAGTACGCATACAATCGAAGCGCAGTAAGGATGGCTAGTGTAACTAGCAAGAATACCACGAAAAGCAAGAAAAAAGAAGTACGCTATTAACTATTAACGTACCTGTCTCTTCCGAAACGAATGAGTACTATGTAGAGCTCTATACTACCATCGACACTCCAAAAGTCT
+
:8:3:?A@A<695;;;<@<@BBA=ABC?BBB@@@?B@CCBBBBC@CD?D?A@:::>>>,>8?973??>>?AB?8<>33333$3939,33(388,33::::8882515727;;58=77=CCDFCECCCCDD?CBBA?A@@@BBBB?B@BBB@BCCCCCCB@BBBBCD@BB?BBB:=>::::+:::3:=====&=?9>979B?AAD:=:99=;3;5:=B;;8<BBDCBB@D?AAC>C??=@BBBBCBBBABAAACCDCB?;;>>?8838@D?>?@?=>0899):===
@ATNG8:00488:01718
GATGTAGAGAGACTGTAGCGCACCCAGAAGATCAGGAACTCTAGAAGAATTCAGATTTTTAACACGAGAGTAAACGTAAAAAGAAGGTTTTACAAGACACACGTTAACAATATTGCAGCAGTACGCACACAATCGAAGCGCAGTAAGGATGGCTAGTGTAACTAGCAAGAATACCACGAAAGCAAGAAAAAGAAGTACGCTATTAACTATTAACGTACCTGTCTCTTCCGAAACGAATAGTACCTCTCAGACGCTCGTCCTACCATCGCAATTGCCTAGTCT
+
FBBBBBCBBBBBGABAFGCCBBAC?DCC@B@AAAA=@<@AABBDF@CG=?=???ABCBB1>173=?@@??>?>588;;9::)9@;@?CFD9CCD?AABB@AA;;5;@;;7<@B@BCB@@BCCCCCCBBB;;5;@A@>AAACBAAAAG@D;;:;BBBBCDB?AAAABA?BB?????BBBBC:???9=>@@@2AB?C??@BBB?@<A=???D1838=BBE@CBBBA@@9?;988-78819??BAB?BBBBBBB???ABAAC?AAA=>=:;8818:>=8=;;;=?
@ATNG8:00493:01713
GATGGTAGCGCACACATAGATACAGTACTCATTCGTTTCGGAAGAGACAGGTACGTTAATAGTTAATAGCGTACTTCTTTTTCTTGCTTTCGTGGTATTCTTGCTAGTTACACTAGCCATCCTTACTGCGCTTCGATTGTGTGCGTACTGCTGCAATATTGTTAACGTGAGTCTTGTAAAACCTTCTTTTTACGTTTACTCTCGTGTTAAAAATCTTGAATTCTTCTAGAGTTCCTGATCTTCTGGAGATACACATTATACTCTACCATCGACACTCCAAAGTCT
+
5;::5999444555<=CCAAAB@:96;;=566:;<@@8@E@C@@@@;===7:::99247;?5;7;=BAA@A@B=><>>===,00+/9;;3<<:9055;8=>:>>6655.5<<>?A>C=@BC=@=BAAABBBC;A@69.9@=?@>999999;>>BB:CCD89:=A<???A;:;BC?BBCCC;B>B<;;;;;*;@;;;0;;@@;:::9A;AAA>,0..(--(,0580-.////;4;7<>?@@?:==>9;;666>>?DD<@@000>000;0009@@??<<299,4>=>
@ATNG8:00498:01694
GATGGTAGCGAGCGAGTGTGTATACCAGAAGATCAGGAACTCTAGAAGAATTCAGATTTTTAACACGAGAGTAAACGTAAAAAGAAGGTTTTACAAGACTCACGTTAACAATATTGCAGCAGTACGCATACAATCGAAGCGCAGTAAGGATGGCTAGTGTAACTAGCAAGAATACCACGAAAAGCAAGAAAAAAGAAGTACGCTATTAACTATCAACGTACCTGTCTCTTCCGAAACGAATGAGTACGATGAGAGAGCTCTCATCGACACTCCAAAGTCT
+
@AAC?BBBCCCBBBCCBBBCBBBBB@CCC?CCCEBB>@>@CCCBCA?CC?C>AACCCDED5C@CCCCCCCCCCD>CCAAAAA2@?=B2999-;CC?FBBBCCCDD?B?BB?BCC?AAAABBCCCCCCCBBBD?CCDD?CBBBCCBB<@=A@A=BCCCCCCC?CCDAA@?BA?BAA;@?8888*8<=;>@@@@@'=>:?:89ACAAB<?<?AAB;;5;>A?;7;A>>>>>=A=A??7A>@<@AAAA@@;;<>>AAA===@<==>>>>?@>@9<99=5=<<>
@ATNG8:00453:01731
GATGGTTGGACGAGCGTCTGAGAGGTATCATTGTTTCGGAAGAGACAGGTACGTTAATAGTTAATAGCGTACTTCTTTTTCTTGCTTTCGTTGTATTCTTGCTAGTTACACTAGCCATCCTTACTGCGCTTCGATTGTGTGCGTACTGCTGCAATATTGTTAACGTGAGTCTTGTAAAACCTTCTTTTACGTTTACTCTCGTGTTAAAAATCTGAATTCCTTCTAGAGTTCTGATCTTCTGGGCTGCGCTGATATGCGCTACCATCGACACTCCAAAGTCT
+
8844058<9?===@C???966<=A<CCCCBB=AAB;ACAE@CBECCDC?BCDCC7;8;BBB@C@BBC@?BBAC=@@@@@.@A?BBBB=A@@=::9A?DC=??>A??28:???>AA?AA@<<697:777996;<9:49:<<>>887::<=878?7:8::>>;A;>@@?>>>A?:=8888(88=:8888)7;:99.55::::;;;;18777'58=7705(/(..3866677155;::>>9956606///;<==A>>=>>==<<=8==?CC;;;@@18918@@=
@ATNG8:00460:01739
GATGGTAGCACACGAGATCTCATCGTACTCATTCGTTTCGGAAGAGACAGGTACGTTAATAGTTAATAGCGTACTTCTTTTTTTCTTGCTTCGTGGTATTCTTGCTAGTTACACTAGCCATCCTTACTGCGCTTCGATTGTGTGCGTACTGCTGCAATATTGTTAACGTGAGTCTTGTAAAACCTTCTTTTTACGTTTACTCTCGTGTTAAAAATCTGAATTCTTCTAGAGTTCCTGATCTTCTGGGTCTACGCTCGTCGCGCTACATCGACACTCCAAAGTCT
+
AACB?BBAA@GCB@A<=>CFCA<<@;?BCBBC@CCCC>CD?B>ACBBFBB?BBBAA?A@CCCC?B@BA@@E??=@<:878777"9717>@<@ABB>AAC;@@;?<>@:979ABBA?>>8=:<0818:>=@==>=@ACB7;;@@<==>>>@?A<=<>:==>=AD=D<AA==>>@AC<A====3=:>:98888(8====7?:;887>>=>8::99*8///8494??<?===;:;8=8==A@@@<>>??9???=>=>>>>A@?@?>>>@@AAAA@@?AA=AC:A??>
@ATNG8:00470:01732
GATGGTAGGCACTGCGCACACATCCAGAAGATCAGGAACTCTAGAAGAATTCAGATTTTAACACGAGAGTAAACGTAAAAAGAAGGTTTACAAGACTCACGTTAACAATATTGCAGCAGTACGCACACAATCGAAGCGCAGTAAGGATGGCTAGTGTAACTAGCAAGAATACCACGAAAAGCAAGAAAAAGAAGTACGCTATTAACTATTAACGTACCTGTCTCTTCCGAAACGAATGAGTACGAGAGAGCACACGTGTCTACCATCGACACTCCAAAGTCT
+
CCCD@BBB=BBAABCBABBBBCCCACCC@BBCCA@<A?BBCCCCC?CD?C?@??:;;;.;=ABCDCCAABCC=CADCDMM5;;5;4;;09=>9?BBACCDBB?B@BB?CBB@CBBCCCCCFDCCCBCCC@BABA>AABABBAA>C?B@@>ACCCCCCB?BBBBCB@BB?BB?8<<9999*9=<8999::(9@<A=>>CAAAA:>:=>??<>;>DBBB?B@@@AAA=@???@9?@@=999BBCBBBACCCCCCCBBBBB@@@@=8<>>>>AAAAA<AA9A777
@ATNG8:00474:01746
GATGGTAGCACGAGTCACTCATATCCAGAAGATCAGGAACTCTAGAAGAATTCAGATTTTTAACACGAGAGTAAACGTAAAAAGAAGGTTTTTACAAGACTCACGTTAACAATATTCAGCAGTACGCACACAATCGAAGCGCAGTAAGGATGGCTAGTGTAACTAGCAAGAATACCACGAAAGCAAGAAAAAGAAGTACGCTATTAACTATTAACGTACCTGTCTCTTCCGAAACGAATGAGTACGATGAGATCTCGTGTGCTACCATCGACACTCCAAAGTCT
+
55<=9=BCCC9;6CGCCCGGCCBBC;CBC@BBBBAA?A@BBBBBBD@CG@E@@@@;;;;;);?DCCDDDBBCBC=AABBAAA0AA>A=BBCB5BCDBCBBCCCBCC@C?CC@CCC@CCBBBCCECEDDDCCC?CCBB?BBBBCBAA=A=A@@=@BBCCCBB?ABCCED?AA>ADC>AA999,8<<:9999:(9A>CBBBBDBAA8<8;AAC:>:=AB;;7;ABABCC@B?CCE>B?@>@BBBBBBCCBBBBBBCBBBBB=>AA>>;>C@???@;;;566.:000
@ATNG8:00482:01766
GATGGTAGCAGACGTGACAGAGCGCCAGAAGATCAGGAACTCTAGAAGAATTCAGATTTTTTAACACGAGAGTAAACGTAAAAAGAAGGTTTTTACAAGACTCACGTTAACAATATTGCAGCAGTACGCACACAATCGAAGCGCAGTAAGGATGGCTAGTGTAACTAGCAAGAATACCACGAAAGCAAGAATAAGAAGTACGCTATTAACTATTAACGTACCTGTCTCTTCCGAAACGAATGAGTACAGAGAGTACGATATGTCTACCATCGACACTCCAAAGTCT
+
;><>@CBBBBCA@@>A@>A;ABBBC@BBD@CCCB?@=@=AAAAABB@CC?CA?<=:999:9%788=:=BB=<@<B>A@@>@@@+??7;7@CDD1C@@=@?;@BCBBM?C@BC@DCC?BBCBCCCDGBBBACCCC@BBBC@BBBBBB??494:::5;BA@AB;:8:CCBBC@BB?BBB>ABBAA;A??:?A=BB@CC?A@@BAAC@C?A?BA@@<@=@AA?@=@@ABABB@B@CBC>BBB=??BBBBBBBAACCCBBBBBBAA>>>9?9<>>=======5??8?=?;
@ATNG8:00483:01730
GATGGTAGTGCGTGAGAGAGAGACCCAAAGATCAGGAACTCTAGAAGAATTCAGATTTTTTAACACGAGAGTAAACGTAAAAAGAAGGTTTTTACAAGACTCACGTTAACAATATTGCAGCAGTACGCACACAATCGAAGCGCAGTAAGGATGGCTAGTGTAACTAGCAAGAATACCACGAAAGCAAGAAAAAGAAGTACGACTATTAACTATTAACGTACCTGTCTCTTTCCCCGAAACGAATGAGTAACGTGTGACGTACGTGAGCTACCATCGACACTCCAAAGTCT
+
<<;<?BBBBBBCBCCCCCCCBB9;;)5A2AC@@@BAC?CCA@@BC@BB?C?AA=9:9:::%9;>AA998BCDE@<C;;;=;:,-.)-)----$--6088>@AAA><:<=AA<>>>=A>=>>AAAAA<9<?==A====@<@??@AA>=:>=B@@<@<=>@@@@9>BBB>=<>B@BAA;@@@BA7=995;>>=?/==8<=<<788===:?:>>>><A=A>888<?>===888-8@@/=>=3<9948>?:55.5<;99888@=9<;::?????>;?>>>?????@=CC:AA<<
@ATNG8:00485:01760
GATGGTAGGACGAGCGTCTGAGAGGTACTCATTCGTTTCGGAAGAGACAGGTACGTTAATAGTTAATAGCGTACTTCTTTTTTTCTTGCTTTCGTGGTATTCTTGCTAGTTACACTAGCCATCCTTACTGCGCTTCGATTGTGTGCGTACTGCTGCAATATTGTTAACGTGAGTCTTGTAAAACCTTCTTTTTTTACGTTTACTCTCGTGTTAAAAATCTGAATTCTTCTAGAGTTCCTGATCTTCTGGGTGCGCTACAGTCTCTCTACCATCGACACTCCAAAGTCT
+
CCBC@CCC?BBCCBBBBBBBBBCC?CCCCCAA=A??@<AC@C@BBBCBBBACCFCC@C@CEDC@C@CCDFABBCB<9999999#:;5;BCC=CECB@BCC?CB?;;;BBCACCDDCCBB?BCC@C?CCCCAAAB?CCCC@CAAADBBBCCCCBBBBB@DDD?A@>B?BBCCCCCCCACCCCC;B@B@CCDDDDE#AB:::6:ABBBBCCBC@CCCC5CBBCC@C@CDACBBBCBC@B?@@@ECB=?99:.;AACCBBBCCCCDCBBBAA?ABBBCCCAAA@DD>C@@@
@ATNG8:00487:01762
GATGGTAGTGTGTCTCTGAGAGTAGTACTCATCGTTTCGGAAGAGACAGGTACGTTAATAGTTAATAGCGTACTTCTTTTTCTTGCTTTCGTGGTGTTCTTGCTAGTTCACTAGCCATCCTTACTGCGCTTCGATTGTGTGCGTACTGCTGCAATATTGTTAACGTGAGTCTTGTAAAACCTTCTTTTACGTTTACTTCTCGTGTTAAAAATCTGAATTCTTCTAGAGTTCCTGATCTTCTGGGATGTGTGCGCAGTGCTACCATCGACACTCCAAAGTCT
+
//::)//90//5555599;995555544///////9.8:9<7<>>596<7::<;;6;8=<@B799:BBA@B;99959::;$598>455)5;45.59@4;;:669<<@;>?;<:9916>B:C@C>AA999@=CBBB>BAAABB@@@@@99:@@A;A9969C?C?BBCBBBCBC@CDFJJ;;6;>;;;;.;@?@B;>00*/77://67<<:<(9////)/4996;;=>>:;7;7;<<C<@;?000+0000>>BBB@0000000/)/>===494//)/7370//
@ATNG8:00487:01767
GATGGTAGGCGACATACATACGCGCCAGAAGATCAGGAACTCTAGAAGAATTCAGATTTTTAACACGAGAGTAAACGTAAAAAGAAGGTTTTTTACAAGACTCACGTTTAACAATATTGCAGCAGTACGCACACAATCGAAGCGCAGTAAGGATGGCTAGTGTAACTAGCAAGAATACCACGAAAGCAAGAAAAAAGAAGTTACGCTATTAACTATTTAACGATACCTGTCTCTTCCGAAAACGAATGAGTACTGGCGTCTCACTCTCGCCTACCATCGACACTCCAAAGTCT
+
55<>:>==8=965;?>;AACCBCBDACFFABBACCCAD@CBB==??;??<@=>?945559$56595;;;>>@G@8?=BA@@@1@B=>.99999#5<>:>>@=<;;9;:)9<@@=A;:89?B?@BABA@;;;BBHH@BBBB>@@BCDCGD@I@CAB?ABFDFEDC>;;;@BB?BH@CBB>@?:::28A@=@@@@@A'>A=:959AABBBC@B>AA888-88<<888;4886::9;684/...&...(-22---4--(-3799:554:;;:::?@@?CCCCCAAAAAADG<A000
@ATNG8:00488:01733
GATGGTAGGCGAGAGTGAGACGCAGTACTCATTCGTTTGGAAGAGACAGGTACGTTAATAGTTAATAGCGTACTTCTTTTTCTTGCTTTCGTGGTATTCTTGCTAGTTACACTAGCCATCCTTACTGCGCTTCGATTGTGTGCGTACTGCTGCAATATTGTTAACGTGAGTCTTGTAAAACCTTCTTTTTACGTTTAACTCTCGTGTTAAAATCTGAATTCTTCTAGAGTTCCTGTATCTTCTGGTGCGCTACAGTCTCTCTACCATCGACACTCCAAAGTCT
+
@AA@?BA@=AA;;5559;6>669=@CCBBBBA<AA?G/;6;;@A@AA@@<@@@=>>A5:8??7?<::>@AB:79;73898$7=28>BB<?@@B<??B?AB<9:9=BB?BCCA>=>?<>===B<@??::;;>;;;;A7<;C>>;;;>>@>=<==>5;;6/68(/*/;=9=<A8:685A=A.A;A9<=AAA/ABCBD9?<@>>>??@@@6888-8///;38/::37<=>>>95968///85509;=8887///357796888:88858//.88<99>;<<2<=63
@ATNG8:00492:01768
GATGGTAGGAGACACGTCGCACACGTACTCATTCGTTTCGGAAGAGACATGTACGTTAATAGTTAATAGCGTACTTCTTTTTCTCGCTTTCGTGGTATTCTTGCTAGTTACACTAGCCATCCTTACTGCGCTTCGATTGTGTGCGTACTGCTGCAATATTGTTAACGTGAGTCTTGTAAAACCTTCTTTTTACGTTTACTCTCGTGTTAAAAATCTGAATTCTTCTAGAGTTCCTGATCTTCTGGGTGCGCTACAGTCTCTCTACCATCGACACTCCAAAGTCT
+
55BB:BD>:DBBBBBECBCBCCCCCCCCBBAA?ACCD>CD@D@BBBABBBBCCCBB?B=BAAA>A@CCCCAAAA@=9::::';???BBB<BC@@??CJ@EG@;:<CCC@CCCCBBA@?ABC?C@BBBBA:9:?BBBD@BBBBB@ABCCCCDAB@C@C@@?@C@D@CAAABBCCB?BBCDF9B>@>:;:::*:CDED>DCCAAACBBB>BBBB2BBCBC@C@DD@CCCCCCC@C@BBBCCC=A9::6:ABABBBBDCCCBBBCB@@?ACCHCCCCBB?CH@CBBB
@ATNG8:00451:01829
GATGGTAGCTATACGTATATCTATGTACTCATTCGTTTCGGAAGAGACAGGTACGTTAATAGTTAATAGCGTACTTCTTTTTCTTAGCTTTCTGTGGTATTCTTGCTAGTTACACTAGCCATCCTTACTGCGCTTCGATTGTGTGCGTACTGCTGCAATATTGTTAACGTGAGTCTTGTAAAACCTTCTTTTTACGTTTAACTCTCGTGTTAAAAATCTTGAATTCTTCTAGAGTTCCTGATCTTCTGGATAGCGACGCGATATACTACCATCGACACTCCAAAGTCT
+
BCBC?B?:;;5@>>>=<ABCDCB;;;;59@BA:ABBB<B@9@+00/0/996:=:7<6<,0//:6:6:;;AA;:396/////$/6(//99;2//33949:=697379:<//)/55569==:=>A<A=>===;;;==AABA7;;???@@AAA@@@@@<;7=8819A:?;?@@;;;B88155878(78;6;<<<<+=<===0:39<<=<<=?@==@@@,<//+/9595==:?>C??>B=B<??B9:917799@66;=B@@@>889;;;>?@@<@@?@>>>>>A<AD9A==>
@ATNG8:00463:01786
GATGGTAGCGCATATCAGCGCAGCCCAGAAGATCAGGAACTCTAGAAGAATTCAGATTTTTTAACACGAGAGTAAACGTAAAAAGAAGGTTTTTACAAGACTCACGTTAACAATATTGCAGCAGTACGCACACAATCGAAGCGCAGTAAGGATGGCTAGTTTAACTAGCAAGAATACCACGAAAGCAAGAAAAAGAAGTACGCTATTAACTATTAACGTACCTGTCTCTTCGAAACGAATGAGACTGCGTCTCACTCTCGCCTACCATCGACACTCCAAAGTCT
+
ECAA?A<6;@GCDBBBD??@BCCFE>CCC@ICECBBAB@CBDJCCC@BB?B?A?B:;;;;;%;>CCCCCCICDBC>BD???@?0@A=B=AABB2BCJGFCCBBBBDD@B@BB?AAC?CBBBCCBBBCCBBCCCC@CCDD@CBBBDDDF>@<A@@=@CBBBB>B@DCBBCC?CD@BBC@CCA@?8@::8:CDDE3??=?BBBCBBCC@B?BB@@=@>ACBBB@BBBCABB?CBBB=BBBACCBBABBBBBBBABAAABBB?>;>7749?ABBBBB??=CD8A>>>
@ATNG8:00463:01821
GATGGTAGCACACGAGATCTCATCGTACTCATTCGTTTCGGAAGAGACAGGTACGTTAATAGTTAATAGCGTACTTCTTTTTCTTGCTTTCGTGGTATTCTTGCTAGTTACACTAGCCATCCTTACTGCGCTTCGATTGTGTGCGTACTGCTGCAATATTGTTAACGTGAGTCTTGTAAAACCTTCTTTTTACGTTTACTCTCGTGTTAAAAATCTGAATTCTCTAGAGTTCCTGATCTTCTGGTGTCTGATCTGTATCACTACATCGACACTCCAAAGTCT
+
AAAB@CCBBBCCBCCCCECCCCDDDBBCEEAA?ACCE?CC@C@CDBBBBC@BBBAA>B@CCCA@D@DBAAACCCC@@@@@@2?A?A999.8ABB?CAA>98399?CDH@DBBBBBAA<==><?=BA?>>>>><>?@@7;;>;;;;;>?>?B>>>@<?@@<?@<@;>;;;:A==<<;;;AA2A;A;>>>>=/;=///)//6//.855729977*7::99494...8895552805589890556268:@888@===@@@@AAA???@@>>>@>>><?B9>>AA
@ATNG8:00470:01815
GATGGTAGTGTCATATGAGAGTGTGTACTCATTCGTTTCGGAAGAGACAGGTACGTTAATAGTTAATAGCGTACTTCTTTTTCTTGCTTTCGTGGTATTCTTGCTAGTTACACTAGCCATCCTTACTGCACTTCGATTGTGTGCGTACTGCTGCAATATTGTTAACGTGAGTCTTGTAAAACCTTCTTTTACGTTTACTCTCGTGTTAAAAATCTGAATTCTTCTAGAGTTCCTGATCTTCTGGCTCTCGTAGACAGATACTACCATCGACACTCCAAAGTCT
+
;?BB@BBCCCBBBDBCCCCCCEFBB@BBCCCC@C??>6:;>A?BCCCCDDACBBBC@C@DBBB@CACCBBBCCCD?BAAAB2AC<@@BA;@B@@?@DD?CB:;;CBBD@DCCCCCCC@BAK@D@CCCCBBBB>BBBB?BABAA;;;BCCCCCCCC?BBC?CC@C?B;;;ABBCC@CBBBB:A>A>;;;;.;@??A=B@@@BBCBAB=ABBB0BAAACACAGH@BBBCBBB@E?BBBBCE@BAA?@@;;;BBBBBBAAADCCCBC@CCBBBBBBCC?AD>CC@?
@ATNG8:00471:01814
GATGGTAGTGTGTCTCTGAGAGTAGTACTCATTCGTTTCGGAAGAGACAGGTACGTTAATAGTTAATAGCGTACTTCTTTTTCTTGCTTTCGTGGTATTCTTGCTAGTTACACTAGCCATCCTTACTGCGCTTCGATTGTGTGCGTACTGCTGCAATATTGTTAACGTGAGTCTTGTAAAACCTTCTTTTACGTTTACTCTCGTGTTAAAAATCTGAATTCTTCTAGAGTTCCTGATCTTCTGGTATGACTAGTGTACTACTACCATCGACACTCCAAAGTCT
+
<?@@5:<?A<@@>A@@?A;BCBBACC;;;BBB?CBCD>DD?B@BBBBBBD=ABDDD@C@CFBB@B@BCCCCCCDC@BA@A@0@B@BBCC<BA@@7;:A=@B@:;9BBD?BCCCCCBB@BBB?B>BBBCBCBB>AAAC@CBJGCCBBCCCCECBBB?CCC?CD@B@BBBBBBBBC8;;A@@.;5;5;;;;.;AABF?DAAABCCCCB@CCCC5BBBBC@B?BCACBBA;;:=A>ABABCD@CBC@BCCCCCBCCCCCCCCDDD@@?@@CCCCBB@@=@D>BBBB
@ATNG8:00473:01826
GATGGTAGGCGACATACATACGCGCCAGAAGATCAGGAACTCTAGAAGAATTCAGATTTTTAACACGAGAGTAAACGTAAAAAGAAGGTTTACAAGACTCACGTTAACAATATTGCAGCAGTACGCACACAATCGAAGCGCAGTAAGGATGGCTAGTGTAACTAGCAAGAATACTACGAAAGCAAGAAAAAGAAGTACGCTATTAACTATTAACGTACCTGTCTCTTCCGAAACGAATGAGTACAGAGAGTACGATATGTCTACCATCGACACTCCAAAGTCT
+
4489394;49@@@ABDFCCCCCCCC=@AA=ACCCCC@B@BC@@@CC?;;::?A@B;;;;;*;@CDBCCEBB;;;0;B;;;;;*;;4:499,5995<666??=BC?B?BE?A@C@@??CCCBBBCECCAAAB@CBCCA;;;CCAA@@C?C<;9;BBBBBBB>BBAAAD@CB@CBAA??>@@;?AA?BBBBB3BC?BABBABBBC::99C=<:=;>>BBB@CBBCCDC@C?@@@<@AA>@@@??AAAB?????@@???BBBBBCAA>ABA998=89::AF>EBAA
@ATNG8:00480:01808
GATGGTAGCTATACGTATATCTATTACTCATTCGTTTCGGAAGAGACAGGTACGTTAATAGTTAATAGCGTACTTCTTTTCTTGCTTTTCGTGGTATTCTTGCTAGTTACACTAGCCATCCTACTGCGCTTCGATTGTGTGCGTACTGCTGCAATATTGTTAATCGTGAGTCTTGTAAAACCTTCTTTTTTACGTTTAACTCTCGTGTTTAAAAATCTGAATTCTTACTAGAGTTCCTGATCTTCTGGAGATATCATCAGCGAGCTACCATCGACACTCCAAAGTCT
+
4444.49?@?CD@AABCJICCD=;6;CBBBC?@;;;)983738/////55<??>?:?85559495<<<<<<<<;54799-3<<<8777+799:)//:486186:6//)/8668<<<8?==7333>3333259>9A;55288:65577997779155/25606)//8777;:::499;;;,:194767888%7=;::19*////.5559:1>999*9585838322.27<<=9993807578//,/77468///999;=?@@@@=>>A@=C???B@;;;?=AA:>>>A
@ATNG8:00480:01810
GATGGTAGCTCGCTGATGATATCTCCAGAAGATCAGGAACTCTAGAAGAATTCAGATTTTTAACACGAGAGTAAACGTAAAAAGAAGGTTTTACAAGACTCACGTTAACTATATTGCAGCAGTACGCACACAATCGAAGCGCAGTAAGGATGGCTAGTGTAACTAGCAAGAATACCACGAAAGCAAGAAAAAGAAGTACGCTATTAACTATTAACGTACCTGTCTCTTCCGAAACGAATGAGTACTACTCTCAGAGACACACTACCATCGACACTCCAAAGTCT
+
CBCB?BBBA@;;5;===>;9555<<.66=8<A@@BB>A=A@::9AA7?B6>6>DAABCCC3C>AAAA???@@@@;?>@???>,>>;>4:;;*9@A=;96=<=@@@>@@BBBCA@=@:::@BBBBAAABCBBB<??AA?BAAACCCC@C?B9959BBBBBEB?A?;;AA=>>:>@A<@@===1:;:4:<===+<=8>788>888A=A<A???;?<ACCCC?CBBBCCB=A>@@D>FBB?BCBCB=>>A>>?@A?>?BBBA?99773,2:99;???8868B:CCC@
@ATNG8:00481:01781
GATGGTAGGCGAGAGTGAACGCAGTACTCATTCGTTTCGGAAGAGACAGGTACGTTAATAGTTAATAGCGTACTTCTTTTTTTCTTGCTTCGTGGTATTCTTGCTAGTTACACTAGCCATCCTTACTGCGCTTCGATTGTGTGCGTACTGCTGCAATATTGTTAACGTGAGTCTTGTAAAACCTTCTTTTTACGTTTACTCTCGTGTTAAAAATCTGAATTCTTCTAGAGTTCCTGATCTTCTGGTGTCTGATCTGTATCACTACCATCGACACTCCAAAGTCT
+
@<?@?CBB@AB:::@;CC?BCCCCICCCCAB?BBEF>CC?B<9:;ABBBACLBBBAC?@?BD=A?BAAABBA@?;8888888#9:3::948?=@7:3<<7979@BCBB@BBBBBB@?<@??<?=AAA::;;;<AAAA<@@@A?@?@AABAA>===:<===AA<@<AAAA@@@AA:>>@@@5@:=7;6>@>,==999,//<::::>=>18888(6:::A:>:=B=BB?????=A=BB>>>@;>>@;???>>=:999:>>?AAAA@A<??AABAA???;>>9>A>@
@ATNG8:00493:01823
GATGTAGACATATCGTACTCTCTGTACTCATTCGTTTCGGAAGAGACAGGTACGTTAATAGTTAATAGCGTACTTCTTTTTCTTGCTTTCGTGGTATTCTTGCTAGTTACACTAGCCATCCTTACTGCGCTTCGATTGTGTGCGTACTGCTGCAATATTGTTAACGTGAGTCTTGTAAAACCTTCTTTTTACGTTTACTCTCGTGTTAAAAATCTGAATTCTTCTAGAGTTCCTGATCTTCTGGGCTGCGCTGATATGCGCTACCATCGACACTCCAAAGTCT
+
<<CCCBBBBBCCCCCDD;;6<;;=>>BCCAA9AAB<5<C>A?AB??;BC:=<<54136::<<7<6888;:==::6:====)=B8>;76/58874;3/)/;6///>./).8:<<>??;?BA=B=??=:;7<;6<<7929:<<777?>>>?>>=====>=:==<A=??@>;;;BC6::>?>1=9=<??BAB/A???D6;;>AA?885?<9>>>+9///;5;4??<>>AA?<<5:3:9966666666.6///776677---32556738::99=?77;5=A9?833
@ATNG8:00497:01798
GATGGTAGCCATATCAGCGCAGCCCAGAAGATCAGGAACTCTAGAAGAATTCAGATTTTTAACACTGAGAGTAAACGTAAAAAGAAGGTTTTACAAGACTCACGTTAACAATATTGCAGCAGTACGCACACAATCGAAGCGCAGTAAGGATGGCTAGTGTAACTAGCAAGAATACCACGAAAGCAAGAAAAAGAAGTACGCTATTAACTATTAACGTACCTGTCTCTTCCGAAACGAATGAGTACATAGAGTACGATATGTCTACATCGACACTCCAAAGTCT
+
CCBB?BBAB:ABBCCCCCCBCBBB=BBC?C===A<9@?@@@AA;:59A8?878377888'7179333338886616;9=:::,--)-(---&--738555555675959=557:188;;;@A@@AAA@??>>:>@@@<@>>>D@>=:=<A@@;>A@@@A@>9>>>@BB?@A=B==9<>:9:0;:94:::::*:;5;?@@A@@@@<@<@A@@<@<@@=<=:<>>>>>><A<ABC;B??;;;;>888>=>@@@CCAAABA@>>>?AA@@>DC?>;;94992<@99
@ATNG8:00453:01859
GATGGTAGATATATGCACGCTCTACCAGAAGATCAGGAACTCTAGAAGAATTCAGATTTTTAACATCGAGAGTAAACGTAAAAAAGAAGGTTTTACAAGACTCACGTTTAAACAATATTGCAGCAGTACGCACACGATCGAAGCGCAGTAAGGATGGCTAGTGTAACTAGCAAGAATACCACGAAAGCAAGAAAAAGAAGTACGCTATTAACTATTAACGTACCTGTCTCTTCCGAAACGAATGAGTACTACTCTCAGAGACACACTACCATCGACACTCCAAAGTCT
+
<>>?>A?MC?AADCCDCCCEBBBCB@BCC@BBCBB@?A=@@?::8C?BC?B=78::7333$33889;@?744===6;;::::99$//(/(///&/67,33::752222'22'22+26615558?===>BCCDCCBBBBCDD@BBBBBBBB>@?B@?=?CCCCCCA=ABCCCB>AB>BBB?AA99929@@;=????.=A>A???C@@@@=A;>>AA<A<AEC@A?@BABBBA?C@CCC=CBB?CBBBBBBBBCCCBAACABBCBBBBBBB?@@A>>=:;;=166,;@@@
@ATNG8:00458:01873
GATGGTAGCAGACGTGACAGAGCGCCAGAAGATCAGGAACTCTAGAAGAATTCAGATTTTTTAACACGAGAGTAAACGTAAAAAGAAGGTTTTACAAGACTCACGTTAACAATATTGCAGCAGTACGCACACAATCGAAGCGCAGTAAGGATGGCTAGTGTAACTAGCAAGAATACCACGAAAGCAAGAAAAAGAAGTACGCTATTAACTATTAACGTACCTGTCTCTTCCGAAACGAATGAGTACGTGTGCGACGTGTCTCCTACCATCGACACTCCAAAGTCT
+
<@>>@CA?>@?95555<@:5;995515<=7<BBBBC?B?DBB9:8B>@@>?7;;/0/////#/0///33993339/9395>??+?@8<7;;;09<<9?;995::5426:>>:==A>ABDA@ACCBB;;:B@@@?AB@@=@@ECCCEC=@>@BB?BBBBCCBB?CBCBDC?CC>A@C=??BBB=@??;????@2>A=998@B>=>B<?<?@@C=B>A@BBB?BBC@@@CAC@BBB?BBC>@@BCB:9:???@@@@@?878A9:5;<<:<==>@@>>>?=AA:A888
@ATNG8:00460:01837
GATGGTAGTATATCGCGTCGCTATCCAGAAGATCAGGAACTCTAGAAGAATTCAGATTTTTTTTAACACGAGAGTAAACGTAAAAAGAAGGTTTTTTTACAAGACTCACGTTAACAATATTGCAGCAGTACGCACACAATCGAAGCGCAGTAAGGATGGCTAGTGTAACTAGCAAGAATACCCACGAAAGCAAGAAAAAGAAGTACGCTATTTTAACTATTTAACGTACCCTGTCTCTTTCCCGAAACGAATGAGTACTGTATCTACTGTGTAGCGCTACCCCAATCGACACT
+
<<=>;>>66555:955555555<;;7;?C:@@>@00,07AA@BBBD?CC@C@@@A@@@@@@@@";6:??@@???89859@BB@@@+?B4949@@@@A#BAA>BBDBDFDAA6;7;?<@;;8;LEDECEBCCCCCCCCC@CBBB@BBCCCBBB594:@?;@CDBBBCB?BBBBCB?BC?BBCB=AAAAA;@9:5:BCCF3BB?BBBBA==////(/3/////)/7;6@@@A8@????:;:69?7899.998278<?@@=>>C@??A898<;;777>967.---&-(---22355
@ATNG8:00464:01868
GATGGTAGCTCGCTGATGATATCTCCAGAAGATCAGGAACTCTAGAAGAATTCAGATTTTTAACACGAGAGTAAACGTAAAAAGAAGGTTTACAAGACTCACGTTAACAATATTGCAGCAGTACGCACACAATCGAAGCGCAGTAAGGATGGCTAGTGTAACTAGCAAGAATACCACGAAAGCAAGAAAAAAGAAGTACGCTATTAACTATTAACGTACCTGTCTCTTCCGAAACGAATGAGTACTACTCTCAGAGACACACTACCATCGACACTCCAAAGTCT
+
CCAB?BCDB@BBB:;9;DCCCAABB?CBB@BABAAA>B>@@BBBBB?BC@C=??::7777'34;;=C888>779,:<>9999(9<39.55)59=9;B@BBBBBB>B?AA=AAB7;;CCCCBBBICCBFAA@?BAAB>@@BBAAAB<@=@;;7<BBACCBB>AACBBB?BC@CBB>@@?<<5;<;5978798$8>9=>=>BA@@>;>;=?AF:><?AB;;7;BAABCC@B?CBC>DBC?BCBBCBBBBBBBBBCB:::?AAA@?@A=E>==;;;>7808>4=<?8
@ATNG8:00465:01879
GATGGTAGACACGTGTGCTCTCTCGTACTCATTCGTTTCGGAAGAGACAGGTACGTTAATAGTTAATAGCGTACTTCTTTTTCTTGCTTCGTGGTATTCTTGCTAGTTACACTAGCCATCCTTACTGCGCTTCGATTGTGTACGTACTGCTGCAATATTGTTAACGTGAGTCTTGTAAAACCTTCTTTTTACGTTTACTCTCGTGTTAAAAATCTGAATTCTTCTAGAGTTCCTGATCTTCTGGGTCTCTCTCCTCACGCACTACCATCGACACTCCAAAGTCT
+
B@@A<CBBCCBA@?A:66>;@;BBBBBDBDAA<;;;D>CC@D@BBBAAAA9;:A<>8=033<<-855=CCCCCBA=??;;;);>6=9:4887<8?;:79>,/0::9:58@@=;::A36861939<==>?=<8=;;;8=>A;;;;;?888<9:98(//7379)/)/./77787717;;=?3?;@:;;;;;+;>;==6<<6//////;67@@@,=///;6;5:;6;FD@>;=<A<A?:;:A8;;BB8==A@??>?;>????::777=4999=733633-6<6<999
@ATNG8:00466:01868
GATGGTAGTGTCAGTGCGCGTCGTCCAGAAGATCAGGAACTCTAGAAGAATTCAGATTTTTAACACGAGAGTAAACGTAAAATGAAGGTTTTACAAGACTCACGTTAACAATATTGCAGCAGTACGCACACAATCGAAGCGCAGTAAGGATGGCTAGTGTAACTAGCAAGAATACCACGAAAGCAAGAAAAAGAAGTACGCTATTAACTATTAACGTACCTGTCTCTTCCGAAACGAATGAGTACTATAGACTATCTGAGACTACCATCGACACTCCAAAGTCT
+
;;;=8:88///77999;;<<;;;;;5:><8=B@@@@=A<??>@@>?:?>9><?A??>CAB2A?AAAAABB=<<?9879@@@0994.4.444&5998<@<<>@@<A:B<CCABCBADCCBCCCCCBCBC@@@B>AA;;8:CCBCBBB@C@@;;9;@@BBCAB>ACBABA@EE>BAA=>=:99+9:9;99999(5:6=;@;>;;;B9@77755.5159996?BB?A@A@<?=@@A<??B>AB@@ADCC>>?@A@AABDBBAAAA;9929>><?>>;;<0992:@@@
@ATNG8:00471:01840
GATGGTAGAGTACAGTGTAGTAGACCAGAAGATCAGGAACTCTAGAAGAATTCAGATTTTTAACACGAGAGTAAACGTAAAAAGAAGGTTTTACAAGACTCACGTTAACAATATTGCAGCAGTACGCACACAATCGAAGCGCAGTAAGGATGGCTAGTGTAACTAGCAAGAATACCACGAAAGCAAGAAAAAGAAGTACGCTATTAACTATTAACGTACCTGTCTCTTCCGAAACGAATGAGTACTGCGTCTCACTCTCGCCTACCATCGTTCCTTCTGAGTCT
+
BBBC@<66CCAA<BBBCCCDCBBBC@CDDAEBAA@@=@?ABBCAAA>AB?B@CBBBBBBB3B?BCBBBBBBBBC;A?:;;;;*;B?B?CGD;BBC?AAABBBB@@<@>AA>BBB?BCBBCBBBCCDDCBBBC@BBBBAABBBBCBB?B@C@@>@ABCCACA?BCBCBAACC?AAC=@@:::,787888999(7?:988?@=@@@<@>B>>>=@=>=BDI@<;;@@@=9=;@@@9?AB=;:9ABBC???CEGCCBCCCDCCC?CCCAC???B697:?BBCBBBBB
@ATNG8:00479:01833
GATGGTAGAGTATCATGTGTATCTCCAGAAGATCTGGAACTCTAGAAGAATTCAGATTTTTAACACGAGAGTAAACGTAAAAAGAAGGTTTTACAAGACTCACGTTAACAATATTGCAGCAGTACGCACACAATCGAAGCGCAGTAAGGATGGCTAGTGTAACTAGCAAGAATACCACGAAAGCAAGAAAAAAGAAGTACGCTATTAACTATTAACGTACCTGTCTCTTCCGAAACGAATGAGTACGAGAGAGCACACGTGTCTACCATCGACACTCCAAAGTCT
+
555<5::AAB@;;:<///7/5555>9?;;9;@<:49698<?B;;6B?BC?B>AAAAAAAA0A<AAAABBB@A?=59555555$5;6;.555&59939554<>>?A<@>BB?BAA789@@BB@@@CCCEDBBC?;;;C?BBBCB<;:=B=A@@;@??BBBBD@BBCCCB?AA59:>390000*000(//////#/83888888>BB@B>688=8<7<;C;;6;A@@B@A;@;9;;0;?>;>@>??>BABBBBBBBBBBBBBAB@?>><?=>?@A===:3<@9?A??
@ATNG8:00484:01840
GATGGTAGCTCACGTACGTCACACGTACTCATTCGTTTCGGAAGAGACAGGTACGTTAATAGTTAATAGCGTACTTCTTTTTCTTGCTTTCGTGGTATTCTTGCTAGTTACACTAGCCATCCTTACTGCGCTTCGATTGTGTGCGTACTGCTGCAATATTGTTAACGTGAGTCTTGTAAAACCTTCTTTTTACGTTTACTCTCGTGTTAAAAATCTGAATTCTTCTAGAGTTCCTGATCTTCTGGGTCTCTCTCTCACGCACTACCATCGACACTCCAAAGTCT
+
448=8===BD==B>>>AABDECBBBBBCCE;;;<CCC?CE@B?BDCBB@?>@DA@@?B<@@@@=??AAAABCBAA;99999'9@:?998(3=;;8<BB;AB789A@AA@BBCBAA8858@@=B<AA=<;888;@@BA=BA??@>>=>>??AA:::<===;?B:=:=?>====>A;>>@A@5@;>;><===,;<>@@///:::9:==@<=@@@,:///>5;5AA:@=<88//,/5998@>?6:::>8?A>>>@@;;;AA@;;767=9:::=@A>>;;6;A7@=>:
@ATNG8:00493:01831
GATGGTAGTACATGATAGACGACACCAGAAGATCAGAACTCTAGAAGAATTCAGATTTTTAACACGAGAGTAAACGTAAAAAGAAGGTTTTACAAGACTCACGTTAACAATATTGCAGCAGTACGCACACAATCGAAGCGCAGTAAGGATGGCTAGTGTAACTAGCAAGAATACCACGAAAGCAAGAATAAGAAGTACGCTATTAACTATTAACGTACCTGTCTCTTCCGAAACGAATGAGTACGTGTGCGACGGTCTCCTACCATCGACACTCCAAAGTCT
+
BCAB?BBBB>?CCCCCBBBBCCAAB?BBB@CCD@;@C?B=BBBBDACB@B>@@;49999';?BBBCCHCFCCC>BBBBCDC5CC?D@CDD;CCC@CBCBBAB;;7;?BC@CCC>@@DBEBBBBBBCDDDCC@CAAA=AABBBAAA<@=AAA?BGGFCCBB?BCCCCA@CA>AAB?@?877.:@@;??<?B?AB?CC??@?BCFADACCCC:;8;BBBBABCDCCCC?B?;;:.;;;5;BA@AA@@?CB?>?B@@=AA??<?BB?BBBCBBBBAA>BE>CCCB
@ATNG8:00494:01864
GATGGTAGGACGAGCGTCTGAGAGGTACTCATTCGTTTCGGAAGAGACAGGTACGTTAATAGTTAATAGCGTACTTCTTTTTCTTGCTTTCGTGGTATTCTTGCTAGTTACACTAGCCATCCTTACTGCGCTTCGATTGTGTGCGTACTGCTGCAATATTGTTAACGTGAGTCTTGTAAAACCTTCTTTTTACGTTTACTCTCGTGTTAAAAATCTTGAATTCTTCTAGAGTTCCTGATCTTCTGGTGTCTGATCTGTATCACTACCATCGACACTCCAAAGTCT
+
<<<>?@:?;B00/978:=;;;>CC869>>A;;7:CCD>CC@D@B@@@BB?;<<700)/7;::=2626=<<BA@=@255555$54.4;>@4>=6616<<2696=B;:;B=@@B::;BB=@AB7:7:CB@99::6;AAA=BCBCC:;;CBBB;;9CC?BBB?BC?B;AAA:;9@@B9@>>@@3>9?499999$9AADE999BCCCCCBB@CCB=0@99.9@9=9=>9::9=7;;6;)0/999<7>9549??<@AACBBBCCCDBBB;;5;;;0<<000<8<<+;;C?
@ATNG8:00499:01843
GATGGTAGGACGAGCGTCTGAGAGGTACTCATTCGTTTCGGAAGAGACAGGTACGTTAATAGTTAATAGCGTACTTCTTTTTCTTGCTTTCGTGGTATTCTTGCTAGTTACACTAGCCATCCTTACTGCGCTTCGATTGTGTGCGTACTGCTGCAATATTGTTAACGTGAGTCTTGTAAAACCTTCTTTTACGTTTACTCTCGTGTTAAAAATCTGAATTCTTCTAGAGTTCCTGATCTTCTTGATATGAGTGACTCGTGCTACCATCGACACTCCAAAGTCT
+
555>8===8A@?;;==966;??BC@CBBBCAB?BCDF>BB=@>ABBBCCD@CCCFDAD?BBCC@D@CCCFCCCBB@CCCCF5CB?B@@@;@@>@;@@B>AB>;;;BAB?BBCCCCBB@BAA>B@GCCCAAAA@BCCC@DCCCCCCDC;;;BB@@@=@A@?AA>A>AABDBBBBB>A;;;;.;=@@;;;;.;BBCC=AACBBBCCBB?BBBA0@@@A@=A<AC>BCDCCBB7;7;;ACBB@BD>ABACADBBBB@@@BBBCCBBA?AAAACBAA@@6::5:@@A
@ATNG8:00451:01892
GATGGTAGATATATGCACGCTCTACCAGAAGATCAGGAACTCTAGAAGAATTCAGATTTTTAACACGAGAGTAAACGTAAAAAGAGGGTTTTACAAGACTCACGTTAACAATATTGCAGCAGTACGCACACAATCGAAGCGCAGTAAGGATGGCTAGTGTAACTAGCAAGAATACCACGAAAGCAAGAAAAAGAAGTACGCTATTAACTATTAACGTACCTGTCTCTTCCGAAACGAATGAGTACGAGAGAGCACACGTGTCTACCATCGACACTCCAAAGTCT
+
DDDD?CBCBBCCCCCCCABABBCCC?BBD?BABBAB>A?BBBBBBC@BB@B?>;?<????1??BBCAAA@@BBB<@@AAB@@,@9::0;;;*:CD?CCBBCBECC?C?CC?@BB?CCCBABCDCCCCCBBBC@BBCC?CCBABCCC>B@BBB>BDBBBCCC?CCCCCA=AA?BBB?BA@@@:@@>;<???>1?B?C@>?CDBBA;A;@ABC:>:<>B@@=@BBBBCC@C@BAA=BDF?AABBBDBBBBBBBBBBBB@B@@??@<>9>899<>>>>?;?D:B;;;
@ATNG8:00454:01885
GATGGTAGCTCTGCTCTGACTCTCGTACTCATTCGTTTCGGAAGAGACAGGTACGTTAATAGTTAATAGCGTACTTCTTTTTCTTGCTTTCGTGGTATTCTTGCTAGTTACACTAGCCATCCTTACTGCGCTTCGATTGTGTGCGTACTGCTGCAATATTGTTAACGTGAGTCTTGTAAAACCTTCTTTTTACGTTTACTCTCGTGTTAAAAATCTGAATTCTTCTAGAGTTCCTGATCTTCTGGGTGCGCTACAGTTTCTCTCATCGACACTCCAAAGTCT
+
BCBC@;66=BBCBBCCEBABCCCC;;:@A@AA9?@?>7<B@B?BB@;@CC:BCCCCACACBBA;A;ABAB?BBAA=@CBCB2;;8;CCB;BC;;6;B@;?@>@@@A::6:BBBCCBC@DBB=A>CAABBBBB=BB;;6;CBBCC@@@@?A?@?@?:?::69C<@:@AA@>=B::655A>B0@19259===,>@;;::9BBBCC;:992:9:9*9@>=><@=BB?BAAAA;;7:;@@CCCC@BBBB=BCA;<;ABAACD>CCDCCA@;;:AA::99@D>B@@?
@ATNG8:00456:01892
GATGGTAGATACTCGCTGATACACCCAGAAGATCAGGAACTCTAGAAGAATTCAGATTTTTAAGCATCGAGAAGTAAACGTAAAAAGAGGTTTTACAAGACTCACGTTAACAATATTGCAGCAGTACGCACACAATCGTAGCGTAGTAAGGATGGCTAGTGTAACTAGCAAGAATACCACGAAAGCAAGAAAAAGAAGTACGCTATTAACTATTAACGTACCTGTCTCTTCCGAAACGAATGAGTACTGTATCTATGTGTGCGCTACCATCGACACTCCAAAGTCT
+
::;=:===BBBBBA;;>=<;;@BBB=CCC@BA=A9989<@?B???B?BB?B;?;;@@A@A,@,0///6-//-(-666,---8888'---1888+7,-(-7---66:959597,/..27..2888<??77/;;00,/;9@ABBBABCCC?B?BBC799@>::88065757515758:7169522'2551/////'./(.339<A<=?<?<?C>??C?@AC;:7:A@ABBB=>;>>@6@00,000<BBDDDEBCBB:::BAACBBBBBC?BAAA@@AAA>:?@:GFCC
@ATNG8:00456:01917
GATGGTAGCGCACAATAGATACAGTACTCATTCGTTTCGGAAGAGACAGGTACGTTAATAGTTAATAGCGTACTTCTTTTTCTTGCTTTCGTGGTATTCTTGCTAGTTACACTAGCCATCCTTACTGCGCTTCGATTGTGTGCGTACTGCTGCAATATTGTTAACGTGAGTCTTGTAAAACCTTCTTTTTACGTTTACTCTCGTGTTAAAAATCTGAATTCTTCTAGAGTTCCTGATCTTCTGGTATGATAGTGTACTACTACCATCGACACTCCAAAGTCT
+
555=8<B;;;A>?CAECC>>>DCCB=A@556.5:<>7>>:=:<<<B@AA=@AD;<8;@CCCD@DADCBB<<<6615====+>B@B<AA:AAB@@>>A=@@49:95455;655=9995;;:8=:>?B=B=@D@BB9::;CCCECCB@@@@BBBBB6;:;799=A;?999;;@@D@>>B?A0@29259:9:(;@>>>6=9000000/72<7<7'75555.9.9A9AA@995=3=:?>>?AA;>::6;AACCGDFCBBBA@ABA@<9>000=>>@9878A9@@@@
@ATNG8:00458:01882
GATGGTAGGCGAGAGTGAGACGCAGTACTCATTCGTTTCGGAAGAGACAGGTACGTTAATAGTTAATAGCGTACTTCTTTTTTCTTGCTTCGTGGTATTCTTGCTAGTTACACTAGCCATCCTTACTGCGCTTCGATTGTGTGCGTACTGCTGCAATTATTGTTAACGTGAGTCTTGTAAAACCTTCTTTTTACGTTTACTCTCGTGTTAAAAATCTGAATTCTTCTAGAGTCCTGATCTTCTGGTGTCTGATCTGTATCACTACCATCGACACTCCAAAGTCT
+
>;AA8@?@<?BBBBCCCDCC:66>>?CDCCCCBBBBB=BE@D?BBBCBBC@CC@@?<>:??@@8<@BBAAACCEB=>??===&;;5;00*/99=2>88;>A=:99BBB?BCBBB@<<198>1818>>?A;;;=A>>>7:;==;;:;????A@<<7)-(--(-72;59>??????A8::ACB5?<?7;;@@@.==@?@8>=>>?A====;====,=///=7=4>=:=<<;----4978;77179<4;==<:::<=>=AAA888@@@<@;;;>>>=>><CD9;;;7
@ATNG8:00461:01916
GATGGTAGGCGAGAGTGAGACGCAGTACTCATTCGTTTCGGAAGAGACAGGTACGTTAATAGTTAATAGCGTACTTCTTTTTCTTGCTTTCTGTGGTATTCTTGCTAGTTACACTAGCCATCCTTACTGCGCTTCGATTGTGTGCGTACTGCTGCAATATTGTTAACGTGAGTCTTGTAAAACCTTCTTTTTACGTTTACTCTCGTGTTAAAAATCTGAATTCTTCTAGAGTTCCTGATCTTCTGGGCTGCGCTGATATGCGCTACCATCGACACTCCAAAGTCT
+
6:DD466A;>@99555;==;;;<;99999955.5@A@=BD@D<666;<<<7<<:58384::==:=8<<877888<6;???=,;=8;78;17//;=,/.3.5=4678;7:3:86<<>:;75AA1:5:775888<:>9??9>@A@@@>===:;::6673///379373;>>:;:>?A5:;>>>2>:>8==???/?@@@A:AA=:;;>>>?<;;;;,;///<7<9;;6;AA=>=?<A;>>>>=@::99919///==66:>????@@@??=?>>>@@?@@@<@B:@===
@ATNG8:00463:01908
GATGGTAGTGTCAGTGCGCGTCGTCCAGAAGATCAGGAACTCTAGAAGAATTCAGATTTTTAACACGAGAGTAAACGTAAAAAGAAGGTTTTACAAGACTCACGTTAACAATATTGCAGCAGTACGCACACAATCGAAGCGCAGTAAGGATGGCTAGTGTAACTAGCAAGAATACCACGAAAGCAAGAAAAAGAAGTACGCTATTAACTATTAACGTACCTGTCTCTTCCGAAACGAATGAGTACGAGAGAGCACACGTGTCTACCATCGACACTCCAAAGTCT
+
BBBC@BABBCCCCBBBDGDCABBBB@CCC?DDDCCC?B?BBCAAAC@CC?B?A??88888)9;@ABCCFBBABA=AABBEEE5BA=A5;;;.;EE@BBABCCDDC@C@CCABCA>AADCCBBBECECDCF@@>@AAA?BBBCCCBB?B?BBB?BBBBBBCB?BBBBBB?>>;?@@<@@???8?AA@?????1?B?BAAACA???7;7;CAA7;5;>A@@=@BAAABB@C?BBB>ABC?;::BBCCCBAAADCCC@@ABBBBB>>>?@>==@@=;9A<AD:A===
@ATNG8:00464:01904
GATGGTAGGCGACATACATACGCGCCAGAAGATCAGGAACTCTAGAAGAATTCAGATTTTTTAACACGAGAGTAAACGTAAAAAGAAGGTTTTTACAAGACTCACGTTAACAATATTGCAGCAGTACGCACACAATCGAAGCGCAGTAAGGATGGCTAGTGTAACTAGCAAGAATACCACGAAAGCAAGAAAAAGAAGTACGCTATTAACTATTAACGTACCTGTCTCTTCCGAAACGAATGAGTACTGCGTCTCACTCTCGCCTACCCATCGACACTCCCAAAGTCT
+
4444.44:5;BBBFCCCFDCCAABB?BCF@ABAB;;6;=@ACEDCC@CF??=?CA@AAAAA)B@CCCBCCCCCBB9@B9::::*;C5;5:9:9$5<<9=B=BCCCBB>A?A@=@998:DCCCCDBAABBBCBBB@DDCD?BBBBCBDD8999??;@CBBBDCC@CBBCCA?BB>BBB@BC@A@:@@@>ABBBB3BB>B===CCC==;==@?=?9<9<ABBB@BCCCCBB@C@CCB=CCD>AAABAABBBCB@@@BAB?@@@992:99:6:DDCCCBBBAA<@@8@000
@ATNG8:00472:01893
GATGGTAGAGTATCATGTGTATCTCCAGAAGATCAGTAACTCTAGAAGAATTCAGATTTTTTAACACGAGAGTAAACGTAAAAAGAAGGTTTTACAAGACTCGCGTTAACAATATTGCAGCAGTACGCACACAATCGAAGCGCAGTAAGGATGGCTAGTGTAACTGCAAGAATACCACGAAAGCAAGAAAAAGAAGTACGCTATTAACTATTAACGTACCTGTCTCTTCCGAAACGAATGAGTACGAGAGAGCACACGTGTCTACCATCGACACTCCAAAGTCT
+
////)//>BAA<666;;;>?;5554.4447455==BCD=AADDDBB?BC?B?@@B999999%;>CCCCCCCBBBE>DDBBBBB2BB>C;@@@7AAA?BBBBBBBCB?B>BC?BBB@B@@@CCCCCBBCDDCAA>ACCC?CDBBBC@A<A@CAA?BCCCBBAC?CBCDD@BB?BCE<A@@@@<AAA@CCDCC2DA?ABAAA?AAB>B<@@BB?@=BCAAAADDBBBDB@C@CCD=CCC?AAADCCBB@@@ABBBBB?@@BBBB@AA>B@@@CBAAA>;BC;C87/
@ATNG8:00474:01910
GATGGTAGCGCATATCAGCGCAGCCCAGAAGATCAGGAACTCTAGAAGAATTCAGATTTTTAACACGAGAGTAAACGTAAAAAGAAGGTTTTACAAGACTCACGTTAACAATATTGCAGCAGTACGCACACAATCGAAGCGCAGTAAGGATGGCTAGTGTAACTAGCAAGAATACCACGAAAGCAAGAAAAAGAAGTACGCTATTAACTATTAACGTACCTGTCTCTTCCGAAACGAATGAGTTCGATGAGATCTCGTGTGCTACCATCGACACTCCAAAGTCT
+
CCCC@C96;FECCCCCCDCCCCBAA>BBB@CCCCBB<@<@BBCDCC@CC?B@BABBBCCC5C?CCBBCCCCCCC>CBBBCCC5BD=B2;;:-;BA;BCCBCDDCB?B@CC@CBA?ABDCDBBABDCCCBBBC@CCCC@DBBBCCCB@C=C9999BBBCBCB@DDDBBB?CB>BBB>AA978.9<<9?BBBB3BC@B>>>BFEAA<??BBBC>=4<>A?A=A@BABCC@C@CBC;CCB?CCB@@<@BBBBAABBCBA@@@@AA@?@<@BB?A=====;CC<B897
@ATNG8:00477:01897
GATGGTAGAGTATCATGTGTATCTCCAGAAGATCAGGAACTCTAGAAGATTTCAGATTTTTTTAACACGAGAGTAAACGTAAAAAGAAGGTTTTTACAAGACTCACGTTAACAATATTGCAGCAGTACGCACACAATCGAAGCGCAGTAAGGATGGCTAGTGTAACTAGCAAGAATACCTCGAAAGCAAGAAAAAGAAGTACGCTATTAACTATTAACGTACCTGTCTCTTCCGAAACGAATGAGTACTGTATCTATGTGTGCGCTACCATCGACACTCCAAAGTCT
+
@C?@>B@BCCCCC??@CCCFCBBBB?B@A<@@;>>B@F@DACCCCA<A999,;@@99:9;9;"97@<>C>>CCCCC>CBCCJJJ5CC?A?AEFE5DA@?@DCBBBCCC@B>BB>BBB>AABBCCBBCDDBBBDDD?CCCC=BBBBCCCC=A>@AA<ACBCABBD?BBCAAB>BB?CAB?BAABA<@@@>@@@AA2AB?CCBBBCC?>;><:>>@3718ABBB@BB@A@CB=A=;;;6;AA>ACCCBBCBBBBBBAABBBBBBBBBCBA>BBCCBBB988/66(;@;;
@ATNG8:00485:01897
GATGGTAGGACGAGCGTCTGAGAGGTACTCATTCGTTTTCGGAAGAGACAGGTACGTTAATAGTTAATAGCGTCCTTCTTTTTTTCTTGCTTTCGTGGTATTCTTGCTAGTTACACTAGCCATCCTTACTGCGCTTCGATTGTGTGCGTACTGCTGCAATATTGTTAACGTGAGTCTTGTAAAAACCTTCTTTTTTTACGTTTACTCTCGTGTTAAAATCTGAATTCTTCTAGAGTTCCTGATCTTCTGGGCAGACTCTCACACGCCTACATCGACACTCCAAAGTCT
+
@;BC@BCB@CDCCCBBBFCBBBDD>BBBCC@@;A;;;;-;A>C@AA@B@@@?BBBBC?A>@BAA7;:;CCDEEC@C@CDDCCCD#CD@AAAA8@@@@=ADD?BB9;;@BBIGECCECCDDACBB?@>ACBA@B::6:A;:7;CBBCC@@@DDDDBCBC@BCB@BB?B?AABBBBBBC>B;;;;;*;>C=BBCBBBB#@>;::.9>=?BC996;=@<@2B??@C?B?BD?@@@;;;B?B?BBEECB=A;;;0;CBBBCBBCCAACCF@CDCCBBBCBBBBB@BC>CCAA
@ATNG8:00487:01911
GATGGTTGCTCTGCTCTGACTCTCGTACTCATTCGTTTCGGAAGAGACAGGTACGTTAATAGTTAATAGCGTACTTCTTTTTCTTGCTTTCGTGGTATTCTTGCTAGTTACACTAGCCATCCTTACTGCGCTTCGATTGTGTGCGTACTGCTGCAATATTGTTAACTTGAGTCTTGTAAAACCTTCTTTTTACGTTTACTCTCGTTGTTAAAAATCTTGAATTCTTCTAGAGTTCCTGATCTTCTGGTATACACATCGCTCGCTATCGACACTCCAAAGTCT
+
AB@A2;.4499ABB;69A@;?@>;;;=595:::<=??4958@8@;;@B=@9AAA<B=C966==:>;>>CA;;;<:554499*;B=AA=;2?495.5;;49;4;;;<<<7<;5//;00)/7;5<:====<<;;5;<997<0//:>::4444444:<5;44.48383:867769//)///77*7)405:>>>+65>>>265;=::/-(-505888$-//(396;6<<633373331717886774.//(/33575/......555855555333..).8.8..-
@ATNG8:00491:01889
GATGGTAGTAGTACACTAGTCATACCAGAAGATCGGAACTCTAGAAGAATTCAGATTTTTAACACGAGAGTAAACGTAAAAAGAAGGTTTTACAAGACTCACGTTAACAATATTGCAGCAGTACGCACACAATCGAAGCGCAGTAAGGATGGCTAGTGTAACTAGCAAGAATACCACGAAAGCAAGAAAAAGAAGTACGCTATTAACTATTAACGTACCTGTCTCTTCCGAAACGAATGAGTACACACTCTCATATGACACTATCGACACTCCAAAGTCT
+
5<<=?B@;;?;<<?>==>@@AC@@@?>99059=@D?B?BB@@@B@>AB>A>@@@@A@AA2A@CCCBBABCAAA9:9;:9:9'9>;>2555&5;>9>CBBABBBB?B?@@<@AA<@@ACCCCCCBABBBBBC@ABBB?C@???BBD@C?CBB@CDBBA@?D?BBDC??;??<@A@=:::::2:::6:<=<B1?B=A888;:BBC=C=776>;A5:59::5:999AAA;@9>?A<?@C@99:BBBBBDDCCCBAC=@@B?::?>>=::?BBB=B>BB>B@@@
@ATNG8:00500:01293
GATGGTAGCACGAGTCACTCATATCCAGAAGATCAGGAACTCTAGAAGAATTCAGATTTTTAACACGAGAGTAAACGTAAAAAGAAGGTTTTACAAGACTCACGTTAACAATATTGCAGCATTACGCACACAATCGAAGCGCAGTAAGGATGGCTAGTGTAACTAGCAAGAATACCACGAAAGCAAGAAAAAGAAGTACGCTATTAACTATTAACGTACCTGTCTCTTCCGAAACGAATGAGTACGATGAGATCTCGTGTGCTACCATCGACACTCCAAAGTCT
+
;?>C@ECCCC@;<@@CC?>>C666=:>;@7;<<;6929:BBC;;:C?@@=@@;;:@?@@@1?>BB<B;??<==<6<7;4;;;)54.4.55505<@:CCFGCCB@@;@?CB?BCC>A@BBBBC@CBCBBBC:999DDC@DCBBBCCD?A?ACCABCDC:;;E@CCBBAA=??;?AA?BBACB>AAA?BBCCC3BB??>?CBBAAC=?<?BBB@B?BBCBB?BBBBBCC?C@BBB=BAA>ACBBBCD@AABABBBBBBBBC>>>A@?;@=AABBA>>><AA9>>@@
@ATNG8:00501:01325
GATGGTAGCGCGACGAGCGTAGACCCAGAAGATCAGGAACTCTAGAAGAATTCAGATTTTTAACACGAGAGTAAACGTAAAAAGAAGGTTTTACAAGACTCACGTTAACAATATTGCAGCAGTACGCACACAATCGAAGCGCAGTAAGGATGGCTAGTGTAACTAGCAAGAATACCACGAAAGCAAGAAAAAGAAGTACGCTATTAACTATTAACGTACCTGTCTCTTCCGAAACGAATGAGTACCTCTCAGACGCTCGTCCTACCATCGACACTCCAAAGTCT
+
55<>;>CDDCCBBBCCCCCCCEBBC=ABB@CCCCCCAC@CBBCBBB?BC@C?AAA@ADDD2A?AABBBBBBBBB=AAABABB,;;5;<@@@7ACHACBBBILJBA>B@CC@BBC?BBBBCCCCCCBBBBBCC?CCCC?BBBCBBBB>B?B??=@FBB@CCC@AAA@AA?AB?BCC@BCAA@9???:?BAAA3AB?B?>?BABCD8>:>AAA<@<@@CBB@BCBBBBB=?=?BC>CBB?BBBBBBC?BA@BBBCAAAACAAA=@>>7;?>@@@@>>>;<:3:797
@ATNG8:00505:01298
GATGGTAGCATCATGCATATCTCACCAGAAGATCAGGAACTCTAGAAGAATTCAGATTTTTAACACGAGAGTAAACGTAAAAGAAGGTTTACAAGACTCACGTTAACAATATTGCAGCAGTACGCACACAATCGAAGCGCAGTAAGGATGGCTAGTGTAACTAGCAAGAATACCACGAAAGCAAGAAAAAGAAGTACGCTATTAACTATTAACGTACCTGTCTCTTCCGAAACGAATGAGTACCTCTCAGACGCTCGTCCTACCATCGACACTCCAAAGTCT
+
:5@?8==BBCDCBBB;66;?>BBBA9<<>8<<<<@@;?<>@ABBCB@BB?B?AA?@=>>?+?:AA>??A@@<?>5<?;;;:-4<7?.:9,5::5<@@AC=<>>:;8:939=9.49<<=@@ABBBBBBCCC:;;@C>AB<;:@CA=B?B;:6:AA@AA9:8;AABCB?BA=A@>8>?@??8=7707=>>A198=AAAAB>?::4:4777B=B=>;BBB=@@>995>=@<9::5:;;:=??BB?A?AAAB999BBBA900;5///)/9:<>AA6659><3<779
@ATNG8:00508:01307
GATGGTAGTGTCATATGAGAGTGTGTACTCATTCGTTTCGGAAGAGACAGGTACGTTAATAGTTAATAGCGTACTTCTTTTTCTTGCTTTCGTGGTATTCTTGCTCGTTACACTAGCCATCCTTACTGCGCTTCGATTGTGTGCGTACTGCTGCAATATTGTTAACGTGAGTCTTGTAAAACCTTCTTTTTACGTTTACTCTCGTGTTAAAAATCTGAATTCTTCTAGAGTTCCTGATCTTCTGGCTCTCGTAGACAGATACTACCATCGACACTCCAAAGTCT
+
C@@@<@=A;;666>><<<A>@;@B@@@ABBAB?BBCB>DD?C@BBBCCJK@CA;<?;@;?B=B@E@BA@BBCBBD@BBBAB0@@<@CCC=BAAA9?=>699=@BCCBB@CBDCDECEBCCC8;7;@CBBBCC7;<AB=BCCCCJBABABBBBBDD?CBB=BB?A?BB@?AABCC:9;AAA6A??=:;;;;)9@@BB6;;;:;:;:998=9=9,=9949247:>;@>=@??B=B?BBBCC@9=00-0@@B;;;CBBDCDDCECBAB?CCCDC;;;??9?@9@ABB
@ATNG8:00509:01293
GATGGTAGATATATGCACGCTCCCAGAAGATCAGGAACTCTAGAAGAATTCAGATTTTTAACACGAGAGTAAACGTAAAAAGAAGGTTTTACAAGACTCACGTTAACAATATTGCAGCAGTACGCACACAATCGAAGCGCAGTAAGGATGGCTAGTGTAACTAGCAAGAATACCACGAAAGCAAGAAAAAGAAGTACGCTATTAACTATTAACGTACCTGTCTCTTCCGAAACGAATGAGTACACATCGTCGTGTCGTGCTACCATCGACACTCCAAAGTCT
+
CCCC@CCCCCBBBCDDCFCBBBB=ACC@ABACAA>A>AABBBBB@CC=?==AAAAAAA3A?BBAAABBBCCC;@?99999(8=:>0888)8;=:>A@AA>===5;3;=8<AB<@@BB@>;;;C@@@???D;@@AA;>>??<=::5;9==A<;888;@AE<??A>BB?AA<AAB=AA:;;1;:95:@BAB/::7;@@AAB==>;@<@BAA=A<@;;:=<@>>>@@@<@<@@A:?BB?@<=;88888>999?999>@<<<==>@A<AA?@???>>><@@:@@>>
@ATNG8:00510:01323
GATGGTAGCATCATGCATATCTCACCAGAAGATCAGGAACTCTAGAAGAATTCAGATTTTTAACACGAGAGTAAACGTAAAAAGAAGGTTTTACAAGACTCACGTTAACAATATTGCAGCAGTACGCACCCAATCGAAGCGCAGTAAGGATGGCTAGTGTAACTAGCAAGAATACCACGAAAGCAAGAAAAAGAAGTACGCTATTAACTATTAACGTACCTGTCTCTTCCGAAACGAATGAGTACGTGTGCGACGTGTCTCCTACCATCGACACTCCAAAGTCT
+
BBBB@BCBCCCCCBBAACBBBBCCD?BBD?BBAABD@D@@@@AAAC@BB@B?BAAAB<==+B?BCBBBCBBBB@6@>;;;;;*;C>C5;;;-;AB=BBBBDCC@@<@?BB@BCC@BA@CCEFCDCBCCCC>CADECC@@A@BBCCC@C@CAA>@AA@@??C?C???BB???<>BB?BBBBC=????BABCC3BB@BBBCBBBBB@C@A@@B?C@CB????BBBBBCC?B?BBB>BAA>@@?A99:C@@@AAAA9:9???@@????>AHCCC>@@??<?A:A>>>
@ATNG8:00518:01280
GATGGTAGTGCGTGAGAGAGAGACCAGAAGATCAGGAACTCTAGAAGAATTCAGATTTTTAACACGAGAGTAAACGTAAAAAGAAGGTTTTACAAGACTCACGTTAACAATATTGCAGCAGTACGCACACAATCGAAGCGCAGTAAGGATGGCTAGTGTAACTAGCAAGAATACCACGAAAGCAAGAAAAAAGAAGTACGCTATTAACTATTAACGTACCTGTCTCTTCCGAAACGAATGAGTACGAGAGAGCACACGTGTCTACCATCGACACTCCAAAGTCT
+
95>>466@B=BCCBBBCCCAA<00+//749@ACBB?B?AAB@??=?CC?C@CB?>?BAA2B<>>@BBBCDBBB9?<:;;;;':=893999+99919CCBBBC;;8;?CC?BBB@CBDAAACBBB;;;CCCC@BB@@=@BBBBBDE?B?B;;8;ECCCA@@@EAAACC?AB=AA?:=>999,7;;89899:9%9@;9989AAA?;7;;?>;;7;;>>B@@=@BBBBBC@C@DCD?BBB=??A???BA999?????BAA>?>CBAAA=@?7669;///06@6<//8
@ATNG8:00522:01293
GATGGTAGCTATACGTATATCTATGTACTCATTCGTTTCGGAAGAGACAGGTACGTTAATAGTTAATAGCGTACTTCTTTTTCTTGCTTTCGTGGTATTCTTGCTAGTTACACTAGCCATCCTTACTGCGCTTCGATTGTGTGCGTACTGCTGCAATATTGTTAACGTGAGTCTTGTAAAACCTTCTTTTTACGTTTACTCTCGTGTTAAAATCTGAATTCTTCTAGTAGTTCCTGATCTTCTGGTATGACTAGTGTACTACTACCATCGACACTCAAAGTCT
+
45558==CBB=CC:96>>>>><<<;;;=>;;;8=9::.5@7A9CBBCBBD?A?A;;5::A@;@9B9==CAAA@:9687777$79,338=6=EBC>BBC@??;?BA=>??:99@@@=>=???<A<<==>////*/9;=37<?;:787=;;<;99<<6:8:=AA<@<@@@=<;::;,//7<<+8)/(25757'76555'226555:557+525&279:A9>3;70788///6616065/./90757279:<88;887855:999///079;><999///907555
@ATNG8:00526:01286
GATGGTAGATACTCGCTGATACACCCAGAAGATCAGGAACTCTAGAAGAATTCAGATTTTTAACACGAGAGTAAACGTAAAAAGAAGGTTTTACAAGACTCACGTTAACAATTTTGCAGCAGTACGCACACAATCGAAGCGCAGTAAGGATGGCTAGTGTAACTAGCAAGAATACCACGAAAGCAAGAAAAAAGAAGTACGCTATTAACTATTAACGTACCTGTCTCTTCCGAAACGAATGAGTACTATAGACTATCTGAGACTACCATCGACACTCCAAAGTCT
+
DDCC=CBDBCCCCCCBBBCBBBBBD?CDD?BBBB;;;;@DCB??@C@BB?B@CCBAABBB3B>ABBBBBBBDGK>A?@@AAA,AA<>;@AA:BBF@DABBCDD;;:;@CC@DCD8;;;B@@CDGCGCCCBBBACBBB>@@AAABBB?C?B;;8;ABBBBBC?ABEBBB@BB@AAB?CBAA@;>:93::::::%:>;?:89AA@?>;><??@A<A=@@ECC?BBBCDCA<>9>>>7?AA=AAB???BCCCBBB?>?CCCCDBCCCBC?CBBBBDCCCC?BB<BD::
@ATNG8:00527:01283
GATGGTAGATACTCGCTGATACACCCAGAAGATCAGGAACTCTAGAAGAATTCAGATTTTTAACACGAGAGTAAACGTAAAAAGAAGGTTTTACAAGACTCACGTTAACAATATTGCAGCAGTACGCACACAATCGAAGCGCAGTAAGGATGGCTAGTGTAACTAGCAAGAATACCACGAAAGCAGAAAAAGAAGTACGCTATTAACTATTAACGTACCTGTCTCTTCCGAAACGAATGAGTACACATCGTCGTGTCGTGCTACCATCGACACTCCAAAGTCT
+
BCBB@CEC@@@CCBBCCCFCBBBCC=CBB?BCCCBB@B?BBBAAAC@CC?B@BBA@ABBA3B@BBBBBBBBBBB=B@?@@@@,AB=@<@BB9BCD@D;<=DDC;;;;?BC@CBB@BBA@@DCCCCBCCDBBB@CCCC@CBBBCC??=@@CAB@BBCEDCCA@AAAACC?AA?ABB?A@@??8@999AAAA3AC@C@??CCBBA<A8==?D<A<>>B?@=@B@AABB@B@CBB=BBC?BBBBBBCCCC>>>AA@BB???@@@A:948AAA@AAAAA>@?8@898
@ATNG8:00537:01286
GATGGTAGACACGTGTGCTCTCTCGTACTCATTCGTTTCGGAAGAGACAGGTACGTTAATAGTTAATAGCGTACTTCTTTTTCTTGCTTTCGTGGTATTTCTTGCTTAGTTACACTAGCCATCCTTACTGCGCTTCGATTGTGTGCGTACTGCTGCAATATTGTTAACGTGAGTCTTGTAAAACCTTCTTTTTACGTTTACTCTCGTGTTAAAAATCTTGAATTCTTCTAGAGTTCCTGATCTTCTGGATAGCGACGCGATATACTACCATCGACACTCCAAAGTCT
+
:::=?ABBCBB;;6=;;;;<<;;;;655<<<<8@@BB<BB?B=B;9:?AA4;9>==9?=AADB?C9::??AAABB?BBBBB2AA@CBBA=@A@@*00//)00)773,39<2<<?;<:===787<@=@@@?===>=BBBB<888CAAA?=>=@?==;:48689=>9?:>>?B???AB;>;;;;/;5:5;;DDG/?@@@?6==@;;;=://+/<;;+</858B=B<@@<BBA?====B<;;;A;:7:@@<@@@AAA@;;;===@>>>?CC;>>>>>?>==><?@:@D?>
@ATNG8:00537:01294
GATGGTAGCGAGCGAGTGTGTATACCAGAAGATCAGGAACTCTAGAAGAATTCAGATTCTTAACACGAGAGTAAACGTAAAAAGAAGGTTTTACAAGACTCACGTTAACAATATTGCAGCAGTACGCACACAATCGAAGCGCAGTAAGGATGGCTAGTGTAACTAGCAAGAATACCACGAAAGCAAGAAAAAAGAAGTACGCTATTAACTATTAACGTACCTGTCTCTTCCGAAACGAATGAGTACAGAGAGTACGATATGTCTACCATCGACACTCCAAAGTCT
+
:<;<>B<BC@@999::<<=>BCCA@7;==8===<4505.488345:8<=9>>@A@?;:>>9C@CCCCCBBB:;;7;CCCEDC0=>5;4:99&4<C??@;BCCC;;8;<AA=A@@=@CBABBCBBBBCCBCDD@DC@@>AB???BBB?B@BBA?BCBBACCC?CCABBB@AA>AED????@?5<==9:88888%8=89<;<=<>;:5;5;@@B=C<AACFF@BBDCCCC@B?@@C=BBB=BBBCABCDBBAABBCCBBAABBBBA>>8=998@@@@AB?CB<AA::
@ATNG8:00538:01310
GATGGTAGGAGACACGTCGCACACGTACTCATTCGTTCGGAAGAGACAGGTACGTTAATAGTTAATAGCGTACTTCTTTTTCTTGCTTTCGTGGTATTCTTGCTAGTTACACTAGCCATCCTTACTGCGCTTCGATTGTGTGCGTACTGCTGCAATATTGTTAACGTGAGTCTTGTAAAACCTTCTTTTTACGTTTACTCTCGTGTTAAAAATCTGAATTCTTCTAGAGTTCCTGATCTTCTGGTGTCTGATCTGTATCACTACCATCGACACTCCAAAGTCT
+
AAAC@CBB@BCBBBDCCCCCBCBBCCCCCCCC@CBD?CC@D?ABBBBBB@BBBBB@C@AABB?A<AAAABCBBB?<;;<;.>@;A>>?:?DBA=>?A=AA?@?@B?>8?ABABB@@=B@@<@<?==:9:9:<@?@?;@@@@@@>>>?????99:8:;;<AB<>;>BAAAAAAA;A@@A@5@:<3::9:8)9=9::6:@AAABB===<?BBB/C;;;C6;7;@<?DBA>>><?<???A9:49<<8=9:::;==878;;AAA???A=@@@@@@A=<><AC9>>>>
@ATNG8:00540:01294
GATGGTAGTGTGTCTCTGAGAGTAGTACTCATTCGTTTCGGAAGAGACAGGTACGTTAATAGTTAATAGCGTACTTCTTTTTCTTGCTTTCGTGGTATTCTTGCTAGTTACACTAGCCATCCTTACTGCGCTTCGATTGTGTGCGTACTGCTGCAATATTGTTAACGTGAGTCTTGTAAAACCTTCTTTTTACGTTTACTCTCGTGTTAAAAATCTGAATTCTTCTAGAGTTCCTGATCTTCTGGATGTGTGCGCAGTGCCTACCATCGACACTCCAAAGTCT
+
8779;888<<AA<;;9999999=;>@:59@>?:@@AA;BB?C?BEECDCC@DCCCC@CACCCC?C@DCCBCBBCC@CCDDD2CB@CCCF=BB::8;BB@CC?;<;CCC@EEGCCBCC@BBB?B@CCCCCCCC@CCCD@DBBCCCBCCCCCCCDBB?DB@?AD@D@CCCCCCCBA=A@@??7?=@=AA@@@0@A>@@;@AABBBDBBA4:;:;*;?@AA;@=A@<ABBBCBB@B@CCCCCC@BBB@CCBBBFDCCCBCBCD@BBB@BBBCBBC@?@<@?6@;;;
@ATNG8:00544:01303
GATGGTAGTTCTGCTCTGACTCTCGTACTCATTCGTTTCGGAAGAGACAGGTACGTTAATAGTTAATAGCGTACTTCTTTTTCTTGCTTTCGTGGTATTCTTGCTAGTTACACTAGCCATCCTTACTGCGCTTCGATTGTGTGCGTACTGCTGCAATATTGTTAACGTGAGTCTTGTAAAACCTTCTTTTTACGTTTACTCTCGTGTTAAAAATCTGAATTCTTCTAGAGTTCCTGATCTTCTGGATATGAGTGACTCGTGCTACCATCGACACTCCAAAGTCT
+
DCCB@BAAB8A;;;;@>BCCCBCBCCCCCBBB?BBBB>BC@C@BCADBDC@CBAA@8A7@>;>7B?CBBC><;;<9====B1==:=CBC;B;;9.5;<5;<466;==<9>999@@==;>@A=A=BE;;;AAB?BB;;7<BBBCCCCCBBBCDDCC?BBC@BB?C=?:;;A@@>B899B@@4B9>999:9:(;CBBB=CBB:::BA@A4:9::'9?@::6:=BA?BCBCBBC>A>@BB@;;7:AA7;;CC@;;<@?>::9>999AC????;BA??AB:??9?AA?
@ATNG8:00545:01317
GATGGTAGCACACGAGATCTCATCGTACTCATTCGTTTCGGAAGAGACAGGTACGTTAATAGTTAATAGCGTACTTCTTTTTCTTGCTTTTCGTGGTATTCTTGCTAGTTAACTAGCCATCCTTACTGCGCTTCGATTGTGTGCGTACTGCTGCAATATTGTTAACGTGAGTCTTGTAAAACCTTCTTTTTACGTTTACTCTCGTAGTTAAAAATCTGAATTCTTCTAGAGTTCCTGATCTTCTGGTGAGATATGCATGATGCTACCATCGACACTCCAAAGTCT
+
99??7<BBBCCCCCC@C>AA@<;=>A=<;;;@5ACAA;BB>B?@@@CCCD?BBCBB=@=@BAB?C@BCCBBBB<A<BCCCC3AA9>7877&3;==498A9@C?A@A@?>8?8=>==C=>?>?B?A>>66///48;8<8:9<;799;;687==;8718;=8==;?;?@=>=;;;?7=8888,88=9=====.=?@@@:@>:9=<9---3,3444$--222292--(----66627/52225:5999:=<>=;:///669=>=>=::;;@=<<=98/--279.6---
@ATNG8:00547:01294
GATGGTAGCAGACGTGACAGAGCGCCAGAAGATCAGGAACTCTAGAAGAAATTCAGATTTTTAACACGAGAGTAAACGTAAAAAAGAAGGTTTTACATGACTCACGTTAACAATATTGCAGCAGTACGCACACAATCGAAGCGCAGTAAGGATGGCTAGTGTAACTAGCAAGAATACCACGAAAGCAAGAAAAAAGAAGTACGCTATTAACTATTAACGTACCTGTCTCTTCCGAAAACGAATGAGTACCTCTCAGACGCTCGTCCTACCATCGACACTCCAAAGTCT
+
@@@C@CDDCCCBA@69666<=@BDB@@B@@BBBBBB?A=AAABABB?AAB<A?ACBBBCCC3B?9::BDECAAAC9AB;;;;;;$;9252555&5<5554:;455:7275//)///)/////9<<<<;;:@>@A?A@@@?A??@DCBB?C@BBC?BADBBB??=???999=@@=A??:=@:9:,8881989898%/838///89@@@=A=A>>>8>:==BBDACCAA@@?4;5;;;;.;BB;????@8878AABBBBAA@ABBAA>ACD>>=???AA=;:3:9/:;;;
@ATNG8:00548:01323
GATGGTAGTATCTGCACACTCTGTCCAGAAGATCAGGAACTTCTAGAAGAATTCAGATTTTTAACACGAGAGTAAACGTAAAAAGAAGGTTTTACAAGACTCACGTTTAACAATATTGCAGTAGTACGCACACAATCGAAGCGCAGTAAGGATGGCTAGTGTAACTAGCAAGAATACCACGAAAGCAAGAAAAAGAGTACGCTATTAACTATTAACGTACCTGTCTACTTCCGAAACGAATGAGTACACATCGTCGTGTCGTGCTACCATCGACACTCCAAAGTCT
+
?@CB<@<=<<@??<@ACCCCBBBDC@BB@:<599::5:249.444:<7;=8<7:8;99:::(9:AAB>?>A@@AC;@@@@@>@0=@;>29:9699D@CCCFCCC;;;0;=@@<@;;5;:99:5;;<;=??>=?@4:8;>3379>?<?>>A=>@=7===B737?.738:::6<<=>???AA>>>0:;;59?>?@/><9==:7////(/6:;<;7<6;9:56.6;;;85583;;8>>6=A>3933333:88855444:8377<=9>>>B?@@@@999>>>189)8??A
@ATNG8:00508:01369
GATGGTAGTGTGTCTCTGAGAGTAGTACTCATTCGTTTCGGAAGAGACAGGTACGTTAATAGTTAATAGCGTACTTCTTTTTTTCTTGCTTTTCGTGGTATTCTTGCTAGTTACACTAGCCATCCTTACTGCGCTTCGATTGTGTGCGTACTGCTGCAATATTGTTAACGTGAGTCTTGTAAAACCTTCTTTTTTTACGTTTACTCTCGTGTTAAAAATCTGAATTCTTCTAGAGTTCCTGATCTTCTGGTATGACTAGTGTACTACTACCATCGACACTCCAAAGTCT
+
CDAB?BCBBBBBBCCCICCBBBBBCCCCCC@?=?777.;B>B@CCCCECC@CCD999<ACCGD@C@CCCCCCCCCBCCCCBBB#;;5;;;;;.;CAA<A@A=@C@BCCC;;;;CCCHDCB@BCD@B?BCCCCBBA?BBCC@CCCCCCBBBBCCCCBBB?CDE?99;:?CCCA@@CCD@C;;;;.;=@<;;;;:;;#;A@@@;@@@@BBCCCBAEJFJ2CAABI?B?ADACCBBBBB@C?BBBCCC?CCC?CCCCBBBCCCCBCCCCCB9999CCCCBBBAB<?>:@999
@ATNG8:00509:01349
GATGGTAGCTCTGCTCTGACTCTCGTACTCATTCGTTTCGGAAGAGACAGGTACGTTAATAGTTAATAGCGTACTTCTTTTTCTTGCTTCGTGGTATTCTTGCTAGTTACACTAGCCATCCTTACTGCGCTTCGATTGTGTGCGTACTGCTGCAATATTGTTAACGTGAGTCTTGTAAACCTTCTTTTACGTTTACTCTCGTAGTTAAAATCTGAATTCTTCTAGACGTTCCTGATCTTCTGGCGCTCTGTCACGTCTGCTACCATCGACACTCCAAAGTCT
+
7789+/5<<@=@B:56@A@BC@955955<<::7:<><4<=2905:>9=@@;?99;@4;7;@=A;A<A<<CCCCBB?BDEDJ5B>9@00+07/5.59949<6;;55;B<AABB@@@@;@@@=A?BBBAAABB?BDCC?CHABA@@BBBCBCBB@@?ADFADC@C?A@@@B@A@C?A@@>6=29455==0=A@@B=B><<=000///5;<<./5565.59<<9<<<:////)/)/759983///2///5544<;555:4443333-37739:9;??;>>6<777
@ATNG8:00514:01359
GATGGTAGCTATACGTATATCTATGTACTCATTCGTTTCGGAAGAGACAGGTACGTTAATAGTTAATAGCGTACTTCTTTTTCTTGCTTTCGTGGTATTCTTGCTAGTTACACTAGCCATCCTTACTGCGCTTCGATTGTGTGCGTACTGCTGCAATATTGTTAACGTGAGTCTTGTAAAACCTTCTTTTTACGTTTACTCTCGTGTTAAAAATCTGAATTCTTCTAGAGTTCCTGATCTTCTGGGTCTCTCTCTCACGCACTACCATCGACACTCCAAAGTCT
+
BBBF?BBCCBBBDCBCDEDDDDCBCBBDDHCB?BCCF=BA@C@CBBBCCC?BBCCC?B?BBCB?A?AAABB@ACC@BBBBA2AA>BA@A:@CAA>AAA?AB<>>BBBB?BBBBBB@A;A??<?<?>>>>>==:=>@?;?>>>>>=>?AAAB????::;:<@C;?<?@??A@@@A<@@@@@6@=A;??CCD/??;;91999///;88;39:::.;;;;H=B<??<?@@@@@A<B<AA??@@:>>?A:AAA@@@@@AA@@@AA<=<A=>>>AA@<;;>;AC9D8::
@ATNG8:00521:01331
GATGGTAGGCGACATACATACGCGCCAGAAGATCAGGAACTCTAGAAGAATTCAGATTTTTAACACGAGAGTAAACGTAAAAAGAAGGTTTTACAAGACTCACGTTAACAATATTGCAGCAGTACGCACACAATCTAAGCGCAGTAAGGATGGCTAGTGTAACTAGCAAGAATACCACGAAAGCAAGAAAAAGAAGTACGCTATTAACTATTAACGTACCTGTCTCTTCCGAAACGAATGAGTACTTGTGCGACGTGTCTCCTACCATCGACACTCCAAAGTCT
+
@@>>599?5:@?BCCFCICCA@@BB>BCB?BBBBAB5;7;@ABBCC@CC?B@AABAAAAA2A@CCBCCCCCBBC=B@9::::*;B>B<AAA;BEHFCAA@CCCCB@B@BB?BBD?BBBA@ABBBDDCCBBBEADDCC?CAA@BBAD@D@CBB@BCBDDCCC@CCC@AAABB?AA@=??;=;7999;99999.:A?B???BBB@@=@=@A@=8=:>>BBB@BBBBBBC@C@CCC=BAA?@@?BBBCD?BBBBBB>>>BBBBB>@@A>BBBBBBB>>>:B@:B:::
@ATNG8:00523:01366
GATGGTAGGCGACATACATACGCGCCAGAAGATCAGGAACTCTAGAAGAATTCAGATTTTTAACACGAGAGTAAACGTATAAAGAAGGTTTTACAAGACTCACGTTAACAATATTGCAGCAGTACGCACACAATCGAAGCGCAGTAAGGATGGCTAGTGTAACTAGCAAGAATACCACGAAAGCAAGAAAAAAGAAGTACGCTATTAACTATTAACGTACCTGTCTCTTCCGAAACGAATGAGTACAGAGAGTCGATATGTCTACCATCGACACTCCAAAGTCT
+
B<ACACBB?B;:9BBCCCCCBBBBB@BBC@HCCC@@=@?BBCBBCB@CC?B@BBBAAAAB5A@DCCCCCCDCCD=CBBBCCJ>BB=@5<<;.;AB>B@@@BBBAA=A@BB?BBB?CCCCBBDCCCCCCBBBC@CBBB?C@AAAAAB?C@BBC@BCCCAAAC@BBBBBC?CC@BA@8<<887):>?;:::9:9%9><<848=B@ED;?;?A@@7;7;>BBB@CCCCCBB>A=:::.;?@=<;;BCFBBABBABACCBBBCCCBAAA?BBBBBB@>==2883:???
@ATNG8:00524:01355
GATGGTAGACACGTGTGCTCTCTCGTACTCATTCGTTTCGGAAGAGACAGGTACGTTAATAGTTAATAGCGTACTTCTTTTTCTTGCTTTCGTGGTATTCTTGCTAGTTACACTAGCCATCCTTACTGCGCTTCGATTGTGTGCGTACTGCTGCAATATTGTTAACGTGAGTCTTGTAAAACCTTCTTTTTACGTTTACTCTCGTGTTAAAAATCTGAATTCTTCTAGAGTTCCTGATCTTCTGGGTCTCTCTCTCACGCACTACCATCGACACTCCAAAGTCT
+
@AAE@BBBCCCAA@CBAA<>CBBBGCBBBCBB@BBGG=CB?B?CBBCCCB?BBBBA>A?ABAB?B@CBBCBCA=C6ADCCC2AA>BBAA<ABBB?B>>9?A8???@?C=BBB>AAAB<A@@:>:>CAAA>==:=?@@<@AA@=======AB@@@@8;;>=AA<@<@@@AAA@?>9>>@DD5A8=8>ACDC/?A8991666///;78;8;;;<.=;;;B=A<>><@AA@>>>:><>@@?::5:=?A:AC@@???@AAAAAAA=>>D<>>>A@@@>>><@@9@B@>
@ATNG8:00524:01372
GATGGTAGAGTACAGTTTAGTAGACCAGAAGATCAGGAACTCTAGAAGAATTCAGATTTTTAACACGAGAGTAAACGTAAAAAGAAGGTTTTACAAGACTCACGTTAACAATATTGCAGCAGTACGCACACAATCGAAGTGCAGTAAGGATGGCTAGTGTAACTAGCAAGAATACCACGAAAGCAAGAAAAAGAAGTACGCTATTAACTATTAACGTACCTGTCTCTTCCGAAACGAATGAGTACACATCGTCGTGTCGTGCTACCATCGACACTCCAAAGTCT
+
BBBB@CCBBBBBECCCC?CFEDECC>AAD@ECCB::8:@BBBCBBB=CC?C?BBBBBABB3B?BBBBBBBBBCC=BBBBBBB3><58-677)8=?:??>>ABAAA=A>@@;>>><>>>@@@@@@@@@@@A==:;>>>=AA@>>>??8;6;::4:====>>@<>>ADDD?>?:@@A<@@??A3;:=:>?AAA/8838===AB?8838=A>>>=A;@:788:>>====@;>;?@@9@BC@C@>>>@=<=>???CBAAB>888@???A=???A?>>?>><>C:@@==
@ATNG8:00537:01356
GATGGTAGAGTACAGTGTAGTAGACCAGAAGATCAGGAACTCTAGAAGAATTCAGATTTTTAACACGAGAGTAAACGTAAAAAGAAGGTTTTACAAGACTCACGTTAACAATATTGCAGCAGTACGCACACAATCGAAGCGCAGTAAGGATGGCTAGTGTAACTAGCAAGAATACCACGAAAGCAAGAAAAAGAAGTACGCTATTAACTATTAACGTACCTGTCTCTTCCGAAACGAATGAGTACACACTCTCATATGACACTACCATCGACACTCCAAAGTCT
+
444939===;;;=665<9;999;:<7<<<8;;;>>>7;7;;?A@@@=84036<7773333$3,3;;=<<;;333,38=>@@@+;>89.555&5;A@CFCCAA@9;4;@CC@CCC?>BB<BBBBDCCCCBA@B?AABB8<;B@@@CC?B?C;;5;@@;;;AA@???AA@?A@:?>?199999,9998<<<>=1=A>B@?@BAA><1705755-559;@A@<@C@>?@@5958AA<BAA>??889A@BBBBA>>>??>BCBA@@@:959@CAB>>>BB?AB>B??A
@ATNG8:00539:01338
GATGGTAGCATCTGCATATCTCACCAGAAGATCAGGAACTCTAGAAGAATTCAGATTTTTAACACGAGAGTAAACGTAAATGAAGGTTTTACAAGACTCACGTTATCAATATTGCAGCAGTATGCACACAATCGAAGCGCAGTAAGGATGGCTAGTGTAACTAGCAAGAATACCACGAAAGCAAGAAAAAAGAAGTACGCTATTAACTATTAACGTACCCGTCTCTTCCGAAACGAATGAGTACCTCTCAGACGCTCGTCCTACCATCGACACTCCAAAGTCT
+
><AD@@?;@A@@966:@@@;A@BA=A@@=ABBBBC@C@CCCBBBC@BB@B@A?@;9:::):>@AABBCCCBBB=?>ACB>CCD?C@CCC;BBBACCCCBCB;;7::;9=AAABCBBDCCCBCDA@@DCBB?AGCCAA@@EGECB@E@C;;9;@CCCBBB@BBACBB=@@<@@@=>@===57871777777#7;49747==BB<?A?AACB=C=;;BGLJ>C;;;BB?A=@@C<@AA@FECCCBB@CCCCBCCCCCCC??@?B@@>A???CCBBBD?BB=BCCB
@ATNG8:00544:01370
GATGGTAGATATATGCACGCTCTACCAGAAGATCAGGAACTCTAGAAGAATTCAGATTTTTAACACGAGAGTAAACGTAAAAAGAAGGTTTTACAAGACTCACGTTAACAATATTGCAGCAGTACGCACACAATCGAAGCGCAGTAAGGATGGCTAGTGTAACTAGCAAGAATACCACGAAAGCAAGAAAAAGAAGTACGCTATTAACTATTAACGTACCTGTCTCTTCCGAAACGAATGAGTACACATCGTCGTGTCGTGCTACCATCGACACTCCAAAGTCT
+
@@<?:?;;==<<=<<>>;69>>9558==A?BCB?>>:?7;>?DC@><?A>A:>=<B=CBC1=8BA@@CBBB@@?8?@ACDED5BBAGACCC;BBBACBBBCCC;;9;?CB?CCB?BBBBBBBCCECBDBAAB?B@@@>BBBBCCCE?B?BAB=@@BBBCA@?@BCCAA>AC?BBA=@@99:,79818>@@@2@C?C888A>>>B?A=>777:>6<<BAA=AA@A@?@<@<@@@9:999>??@A@A@A999@?A@AA@??BBAADC=::9CBBB???399,9<99
@ATNG8:00546:01336
GATGGTAGTGTCATATGAGAGTGTGTACTCATTCGTTTCGGAAGAGACAGGTACGTTAATAGTTAATAGCGTACTTCTTTTTCTTGCTTTCGTGGTATTCTTGCTAGTTACACTAGCCATCCTTACTGCGCTTCGATTGTGTGCGTACTGCTGCAATATTGTTAACGTGAGTCTTGTAAAACCTTCTTTTTACGTTTACTCTCGTGTTAAAAATCTGAATTCTTCTAGAGTTCCTGATCTTCTGGAGATACACATGATACTCTACCATCGACACTCCAAAGTCT
+
A@@@;B>ABBBBCCFCICCCBBBBBCBBBC@@=@;;;6;B=A<@@@FFCC?CBCCD?C?@@994;<@CACCCCCC=;<<;<*4=8844949==>?CBC?BB@;<;EBB@BCFDDDCC@CCC@C@CBCC9:9A@ECBB?B@@ABBCCCCCCCBBBA?AAB?BB@B@CC@@@BBBB?BDCDD;F@B>@@@??,?@9994:AAACB@@A@49:9;*<ABBC@C@AA?ACBDCBB@C@CCBDBC?BAA?BBBBBCCFCCBBBCAAACCD?AAAAB@??;<188*;AA@
@ATNG8:00502:01382
GATGGTAGGTGCACATGAGTGTATCCATAAGATCAGGAACTCTAGAAGAATTCAGATTTTTAACACGAGAGTAAACGTAAAAAGAAGGTTTTACAAGACTCACGTTAACAATATTGCAGCAGTACGCACACAATCGAAGCGCAGTAAGGATGGCTAGTGTAACTAGCAAGAATACCACGAAAGCAAGAAAAAGAAGTACGCTATTAACTATTAACGTACCTGTCTCTTCCGAAACGAATGAGTACAGAGAGTACGATATGTCTACCATCGACACTCCAAAGTCT
+
:<::<@?C@E@@;;?==>CBB@BCA<@>><>>=@??<@@CDCBBBC?BA7;8;A@=>@@@0@=BCCCCCCDCCE>CCB@@@@0@@;?2:::-;BC?BCBCBBCCC?C>BB?BBB@AAACDCCCCCCCCCCCC?BBBC?BA@@?ABA>B?BAA?A@@CBBBC@DDCCAA>AB?BCC?AA999+9=<9=<=<?.=A?BBCCBBABB7;7;C==:>:=BJFH@BBBBBCC@C@BBB<AAA=ABBBBCBBB@@ABDBCBBBBB@AA@>>9>AABBBBBA@:A?:@@:9
@ATNG8:00507:01408
GATGGTAGCTCGCTGATGATATCTCCAGAAGATCAGGAACTCTAGAAGAATTCAGATTTTTAACACGAGAGTAAACGTAAAAAGAAGGTTTTACAAGACTCACGTTAACAATATTGTAGCAGTACGCACACAATCGAAGCGCAGTAAGGATGGCTAGTGTAACTAGCAAGAATACCACGAAAAGCAAGAAAAAAGAAGTACGCTATTAACTATTAACGTACCTGTCTCTTCCGAAACGAATGAGTACGAGAGAGCACACGTGTCTACCATCGACACTCCAAAGTCT
+
;;;>@CBBBBBCCBCBBBBCCCCCC?BBC@BBBBBB@B?BBBDCBB?CC?B?BBBBBCDC2B>BCBBBBBB?>?8?>@B@AA0@A<@=BBB:B;<9;BCBBBB::6;>@@<@BC=@ABCCCCCCGCBCBCBA<AC996;AB@@A:94;@BBB?BBBBAAAB@BBBBAB?@?;?BA9<=999:+:=>;======&==:?999CDC>?3817<==8=:>ADEE@BBBBBAA5;5:::/9==;?BBBCBBBCCBCACBBBBBBBBBBBBB?@@@ABAA<56/78)8<==
@ATNG8:00512:01406
GATGGTAGCTCTGCTCTGACTCTCGTACTCATTCGTTTCGGAAGAGACAGGTACGTTAATAGTTAATAGCGTACTTCTTTTTCTTGCTTTCGTGGTATTCTTGCTAGTTACACTAGCCATCCTTACTGCGCTTCGATTGTGTGCGTACTGCTCAATATTGTTAACGTGAGTCTTGTAAAACCTTCTTTTACGTTTACTCTCGTGTTAAAAATCTGAATTCTTCTAGAGTTCCTGATCTTCTAGTGTCTGATCTGTATCACTACCATCGACACTCCAAAGTCT
+
;:>C@CCCCCCCCBBBBBBBHLDBBACBCD;:;:EEF>BB?B@BCBCCCC@BCCCCAD?BBBD@HACCCCCCCCB>;::::*;D>C@A@;@C@A;@;;5;B>@?ABBCACCCCCDHDACBB@B?CDDDCBBB@BBBB@CCCCCCBBBBCCCC@?=@CC?CC?B?A@@@@@@@A>@DDCC;B=@>;;;;.;AABK?DCDGEBDCCB>BBBB2BBABB?B?BD@BBEECBB@B@BCCDBC@CCCBAAABAACCBCBCFBBBCCAA?BGFCCBBCCC@BB>BAAA
@ATNG8:00515:01391
GATGGTAGGCGAGAGTGAGACGCAGTACTCATTCGTTTCGGAAGAGATAGGTACGTTAATAGTTAATAGCGTACTTCTTTTTCTTGCTTTCGTGGTATTCTTGCTAGTTACACTAGCCATCCTTACTGCGCTTCGATTGTGTGCGTACTGCTGCAATATTGTTAACGTGAGTCTTGTAAAACCTTCTTTTTACGTTTACTCTCGTGTTAAAAATCTGAATTCTTCTAGAGTTCCTGATCTTCTGGGTGCGCTACAGTCTCTCTACCATCGACACTCCAAAGTCT
+
8:;=8<?@<@BBBDBBBCDCCCBCCCCCCC999:?@@;AA=A=AAAAAAA>ACBAB?B?BBAA?B9::BAAA@@@;::898$7?;;@A?5:BAB?BBB?AA??=>BCC?CCCB<<<<6<9@496:A?>??=<8<><=:=>@@=>=@@AAAAD@@?<:::<::7;=BBA??>>>@6;;???2?;@;>>AAA.=>===6:::///::7;5;>>>/?AA@@<@<;;7;??????<@=AA>>=?:>===5;;;A@@;;;;;;?>>>@>@7///67<<:==5;;1;;;7
@ATNG8:00518:01396
GATGGTAGTGTGTCTCTGAGAGTAGTACTCATTCGTTTCGGAAGTGACAGGTACGTTAATAGTTAATAGCGTACTTCTTTTTCTTGCTTTCGTGGTATTCTTGCTAGTTACACTAGCCATCCTTACTGCGCTTCGATTGTGTGCGTACTGCTGCAATATTGTTAACGTGAGTCTTGTAAAACCTTCTTTTTTTACGTTTACTCTCGTGTTAAAAATCTGAATTCTTCTAGAGTTCCTGATCTTCTGGGATGTGTGCGCAGTGCCTACCATCGACACTCCAAAGTCT
+
@@@@>@=>BB@@@C=<BA@;;;;;;B@@@A@A>A@??<AD@C@CBBBBCD@CCCBB?CBDCCC?C@BBBEFCEEC>;;;;;*;B>AABB>CCBB<@AB>BCA;:;GCC@BDCCCCCCAFDD>B@BCCCCCBB@BBBB?CBBCAABFCBBADCCCC@CBA>@C@C@CABABBBCC?BBCCC;C=@;;::::::#:A@@A;@@BABBBBBB>BDCD2CBB@A=A?AC@CDCBBBB@C?AADDCC@B?>>6>:::BBBBCFCBBBC?B;;6;@@AABABAA=AA<A@@@
@ATNG8:00519:01384
GATGGTAGCTCGCTGATGATATCTCCAGAAGATCAGGAACTCTAGAAGAATTCAGATTTTTTTAACACGAGAGTAAACGTAAAAAGAAGGTTTTTATAAGACTCACGTTAACAATATTGCAGCAGTACGCACACAATCGAAGCGCAGTAAGGATGGCTAGTGTAACTAGCAAGAATACCACGAAAGCAAGAAAAAGAAGTACGCTATTAACTATTTAACGTACCTGTCTCTTCCGAAACGAATGAGTACTACTCTCAGAGACACACTACCATCGACACTCCAAAGTCT
+
ABBG@CCBBB=CDBBBCCBBCCCBD@DCC@ECCBAA>A>AAA;<9C?CD?B?@?>9:99999#:;ABDDDBAADDD>AABBEED3A?8@4;:::*;CC@CBBACCCDC?C?CC@CAB=BCBBBCBBBECBBCBBB?CCBB?BBBBCD@>9@;@@@=ABBCCCCC@BBBBBD?BB?BCE>AAAAA8??@=@BBBB3BB?BBBBCA>76158<===>3617ABBC@CCBBCAA?A?BCC;B::9;CDCBBBBBBBCCCCCAAABBAAAC??<?AA???>>==397.>:9:
@ATNG8:00519:01396
GATGGTAGAGAGAGCTCTCTCATCGTACTCATTCGTTTCGGAAGAGACAGGTACGTTAATAGTTAATAGCGTACTTCTTTTTCTTGCTTTCGTGGTATTCTTGCTAGTTACACTAGCCATCCTTACTGCGCTTCGATTGTGTGCGTACTGCTGCAATATTGTTAACGTGAGTCTTGTAAAACCTTCTTTTTACGTTTACTCTCGTGTTAAAAATCTGAATTCTTCTAGAGTTCCTGATCTTCTGGTATACACACTCGCTCGCTACCATCGATTCCGGATAGTCT
+
BDBD@CCBBBCDFDCAABCDGCCCBBB@BB9979>>@:@C?B@BBCCDCB?BCABB?B<@AADAC?AAAAAABAB>BBBBB1BB@B@@B=BBBB>BBB@BC=??@CCD?AAAAAAAA7<<@:@;A@@>@@>>=DDA@7;;==>=>AAAAAA@@@@<>>>;@A;A;>?AAAA???=??AAA5A=A:88888(8@///)/7;///=77;<>AAA/@>>>D;>;>?<?ABB;;;;@<@@AA??:>>A=@??@@@@@@@A@???@@@??;?DE@>><><?<?@@AAAA
@ATNG8:00519:01404
GATGGTAGCACGGAGTCACTCATATCCAGAAGATCAGGAACTCTAGAAGAATTCAGATTTTTAACACGAGAGTAAACGTAAAAAAGAAGGTTTTACAAGACTCTCGTTAACAATATTGCAGCAGTACGCACACAATCGAAGCGCAGTAAGGATGGCTAGTGTAACTAGCAAGAATACCACGAAAGCAAGAAAAAGAAGTACGCTATTAACTATTAACGTACCTGTCTCTTCCGAAACGAATGAGTACGTGTGCGACGTGTCTCCTACCATCGACACTCCAAAGTCT
+
5<>>=ABC;;45.5::@BBCB@959=8<AC?;;=ICF@CGGDCCBBB@BB=B=@@BCCCCC+@788BCBCA@:98-33444444#4<7<:?@@1;<>9<BABBBBBB?A?AB8;<C?BDC@@@BBBCCAABB@@=AAA@=@AAA@AAC@L@BBB?BBCCGDBB?@?@?@@=@@=@A>:<>887*3;83<<==?.=@;A>??BC?==:=7;=881859=BAA>BB;;;CC@C@CCC>C??<???B=>???>?@@A>>>CCCBA>9=::48=>=@@B====FC:>;;8
@ATNG8:00528:01384
GATGGTAGTGTGTCTCTGAGAGTAGTACTCATTCGTTTCGGAAGAGACAGGTACGTTAATAGTTAATAGCGTACTTCTTTTTCTTGCTTTCGTGGTATTCTTGCTAGTTACACTAGCCATCCTTACTGCGCTTCGATTGTGTGCGTACTGCTGCAATATTGTTAACGTGAGTCTTGTAAAACCTTCTTTTTTTACGTTTTACTCTCGTGTTAAAAATCTGAATTCTTCTAGAGTTCCTGATCTTCTGGAGATATCATCAGCGAGCTACCATCGACACTCCAAAGTCT
+
7777689>@A;;6@=@@BBBBBBABBBBBBBB?BAAA=BC?C@CCBBCDD@DDBBB@C@CDCE?B?BDDDB@BDE?99999*:D?BBCC>BBAB?BBC@CJ?ABBDCC@BCCCCCCC@CDD?C@CDCCBBBC?BBCD@BBBCCCCCDCCCCCC@@<A??<@B?B?BBBBBBBBA>C;:;;6;?B@BBDDDDF#D?::::.;AAABDCBCC@CCCC5CBBBGAIABB@BDCFBBB@B@BBCCCC@B@@>@CGCCCCCCCCCCCCCCCBC@@@?CCCCC@@=??5@ABB
@ATNG8:00535:01417
GATGGTAGCGCACACATAGATACAGTACTCATTCGTTTCGGAAGAGACAGGTACGTTATAGTTAATAGCGTACTTCTTTTTCTTGCTTTCGTGGTATTCTTGCTAGTTACACTAGCCATCCTTACTGCGCTTCGATTGTGTGCGTACTGCTGCAATATTGTTAACGTGAGTCTTGTAAAACCTTCTTTTTACGTTTACTTCTCGTGTTAAAAATCTGAATTCTTCTAGAGTTCCTGATCTTCTGGTATGACTAGTGTACTACTACCATCGACACTCCAAAGTCT
+
55;:6:9/////;;:66;ABBA;6:A@<997<)0/77.7:)515<<;<;;6;9;;<7<<<<<5;7;;;==>>=<9<>>>>+><:9444)4899.55<5<<8;;<>BB=9:996;77)///)/)///5555<896666;;;;<<>>=665=<::;8<=<?>>4949>?@AABDD5;;;;;*;2;499999'9?A??5=::29=@@=?A:?==>+;@<66168@@@CBBA:992929@<=>?799>=B999BC@@@B999<5999959=999994999388(55::
@ATNG8:00536:01392
GATGGTAGCTCACGTACGTCACACGTACTCATTCGTTTCGGAAGAGACAGGTACGTTAATAGTTAATAGCTTACTTCTTTTTCTTGCTTTCGTGGTATTCTTGCTAGTTACACTAGCCATCCTTACTGCGCTTCGATTGTGTGCGTACTGCTGCAATATTGTTAACGTGAGTCTTGTAAAACCTTCTTTTTTACGTTTACTCTCGTGTTAAAAATCTGAATTCTTCTAGATTCCTGATCTTCTGGGATGTGTGCGCAGTGCCTACCATCGACACTCCAAAGTCT
+
;;AE;BBBCCDCAAABAAAEECCCCBCCCCCC@CBCG>CC@C@CCCCCCC?CCCCC?C=AACC@C=??BBB>CB@=;==<>.>?<@DCD?BBA@>@AA=A@7;:@CCE@FCCCBBCB?BCC?B?BCCAAA>><>@CC>AABBBBBBBBBCBB>=@@AA@?9859?BB@@@@B@@;??ABB;B;?:;:::;;%;?;;<6;/////<<;=18888(8>=>D<@<@@<===@??:?9====AA:99;@6;-----9>=A;;888=B@@;@AA>>>@>>>:=<5==76
@ATNG8:00537:01416
GATGGTAGTATATCGCGTCGCTATCCAGAAGATCAGGAACTCTAGAAGAATTCAGATTTTTAACACGAGAGTAAACGTAAAAAGAAGGTTTTACAAGACTCACGTTAACAATATTGCAGCAGTACGCACACAATCGAAGCGCAGTAAGGATGGCTAGTGTAACTAGCAAGAATACCACGAAAGCAAGAAAAAAGAAGTACGCTATTAACTATTAACGTACCTGTCTCTTCCGAAACGAATTAGTACGTGTGACGTACGTGAGATCGACACTCCAAAGTCT
+
445=8<====<==>>CCBC>>B;;69>>C@BBABBB<A7ACCCBBC>;:4::??<@@A==+=:;<;A@>848;858496?AA+??:=:>@@8@@C@BBAA@DD:;:97?:8B::0448495<A>BA@A@BAB?BCDC=@@AAA;:9<A=?9909>>@?@@A?CCB???=@?<@@>8;:=;;300/)//////$-80////635896;6777738277=>>9=<99944.329;<5<;;7;7;;::98::///;777;;=88=:::::777===@A8>000
@ATNG8:00539:01429
GATGGTAGCATCATGCATATCTCACCAGAAGATCAGGAACTCTAGAAGAATTCAGATTTTTAACACGAGAGTAAACTTAAAAAGAAGGTTTTACAAGACTCACGTTAACAATATTGCAGCAGTACGCACACAATCGAAGCGCAGTAAGGATGGCTAGTGTAACTAGCAAGAATACCACGAAAGCAAGAAAAAGAAGTACGCTATTAACTATTAACGTACCTGTCTCTTCCGAAAACGAATGAGTACTATGTAGAGCTCTATACTAATCGACACTCCAAAGTCT
+
55:>:>?A@@@;69<@<<;;99:44.5;:9>EC;;99D7;855:::8BB8<67;773333$3497889333333(3738888'88,3,377+5550655...3533847;7;AA<=>=AA878=@?=97788488886;:<5559</5,298378225525+2755563775555055:;;3822+22222$22+22222777805055::4:37<===8>A@@??;16/5556'//:6877;><;:5/////<::;;@@@@@@?:>=?===@@A<AC:=<<6
@ATNG8:00548:01409
GATGGTAGTCTCAGATAGTCTATAGTACTCATTCGTTTCGGAAGAGACAGGTACGTTAATAGTTAATAGCGTACTTCTTTTTCTTGCTTTCTTGGTATTCTTGCTAGTTACACTAGCCATCCTTACTGCGCTTCGATTGTGTGCGTACTGCTGCAATATTGTTAACGTGAGTCTTGTAAAACCTTCTTTTTTTACGTTTACTCTCGTGTTAAAAATCTGAATTCTTCTAGAGTTCCTGATCTTCTGGAGATATCATCAGCGAGCTACCATCGACACTCCAAAGTCT
+
55<C;CBBBDCCCCCBBCBCCDCDEEFIBB@@;@ABA<BC?BACCCHCBB?BCA9:7:;?A@@<@>BBBC?=<<D<>>@@@1@B=A9;;.;B9@<@BA=AC=?@?BBD@CABBBC=><>AB@F?BB??>??B<????=JBBBBBBBBBBBCCCCC@BBB?BB?B@B;;;BBBBB?@A@CC:B@B@CCCCCCB#BBBBC=CCKCCDECBB>BBBB0A@ABC@C@BC@BDCCBCC@D?BBBCGF@BBB?CCBAADJCCCDBAABCCCBB?BBBBCBBCAA?AD>BCBC
@ATNG8:00500:01433
GATGGTAGCACGAGTCACTCATATCCAGAAGATCAGGAACTCTAGAAGAATTCAGATTTTTAACACGAGAGTAAACGTAAAAAGAAGGTTTTACAAGACTCACGTTAACAATATTGCAGCAGTACGCACACAATCGAAGCGCAGTAAGGATGGCTAGTGTAACTAGCAAGAATACCACGAAAGCAAGAAAAAGAAGTACGCTATTAACTATTAACGTACCTGTCTCTTCCGAAACGAATGAGTACGTGTGCGACGTGTCTCCTACCATCGACACTCCAAAGTCT
+
CCCD=CCCCCBB<CECCBCCCBBCD@DBB?CCCCCC>CADDDBBCC?BB@B?A??:::::)9>ABBBCCDCCCD=AAACEEI5BB?C5;;;.;AC?BCBBEFGCB?B@CC@CCD?CBCBBBBCCCCCEBBBB?CBBB?BAAACCCB?B?C@@=@BBBBBCC@BABBBC?BB?CDC?AA?>?8?@@<@A@AB2AD?B?>?BA@@A;?<?B@A<?;?AFCC?BCBBBCC?C?B@?8@9:5:?@AAABBBBBAABA???BBB@@=>9736AABAAAA>><>A9@:;;
@ATNG8:00502:01446
GATGGTACGCGCGACGAGCGTAGACCCAGAAGCATCAGGAACTCTAGAAGAATTCAGATTTTTAACACGAGAGTAAACGTAAAAAGAAGGTTTTACAAGACTCACGTTAACAATATTGCAGCAGTACGCACACAATCGAAGCGCAGTAAGGATGGCTAGTGTAACTAGCAAGAATACCACGAAAGCAAGAAAAAAGAAGTACGCTATTAACTATTAACGTACCTGTCTCTTCCGAAACGAATGAGTACTATGTAGAGCTCTATACTACCATCGACACTCCAAAGTCT
+
:88=9<///;<.00://////9<::<1/00:0////9<7<7<AA00/9)//3859/44??=>+=444===>?8?>@;;;@@@@=+@?;?5;;;.9:@;@:9:@@==B?B?BC>AAA?BCDEDCDCCBBCC;;9;7<<5605:<9<>//)/4:7:9;BCCCAAA=AA@@@A?9938?>8??>>>87778?@ABBB(BB?B<<8<779:495;;9>6>175??A?B==A??@<?<?@@9@::49?777<??>CC@A@;=<8857777;57/87:887=;78/7:.>??A
@ATNG8:00508:01462
GATGGTAGTCGCGTGATGATATCTCCAGAAGACTCAGGAACTCTAGAAGAATTCAGATTTTTAACATCGAGAGTAAACGATAAAAAGAAGGTTTTACAAGACTCACGTTAACAATATTGCAGCAGTACGCACACAATCGAAGCGCAGTAAGGATGGCTAGTGTAACTAGCAAGAATACCACGAAAGCAAGAAAAAGAAGTACGCTATTAACTATTAACGTACCTGTCTCTTCCGAAACGAATGAGTACACACTCTCATATGACACTACCATCGACACTCCAAAGTCT
+
:<<=?CB<<<@55555:999;96<<:>=<7;.-----(-(///334;2548=688773333$3,33776////88:*//:::;;;'65(-(---&---(-3338655527055/22246669;@ACBBBBAA@;:7;@@@>A?@?@@??;A>B<;9;BCCBBBB?CCBAAA@AA>AB@<7778723==878999(7;6:265;::56/749::85;7;=BBC@CBBAAAC?C@CCC>BCB7:9?A@AABAAACBBBBBCBDCCCCBBB?AAABB>?@@??EE=AA;;
@ATNG8:00509:01451
GATGGTAGATATATGCACGCTCTACCAGAAGATCAGGAACTCTAGAAGAATTCAGATTTTTAACACGAGAGTAAACGTAAAAAGAAGGTTTTACAAGACTCACGTTAACAATATTGCAGCAGTACGCACACAATCGAAGCGCAGTAAGGATGGCTAGTGTAACTAGCAAGAATACCACGAAAGCAAGAAAAAGAAGTACGCTATTAACTTATTAACGTACCTGTCTCTTCCGAAACGAATGAGTACTATAGACTATCTGAGACTGCCAAGGCACACAGGGGATAG
+
;:;<:;;;<<556;;;=>;666@>>=A;:2499>A@<A858;;:795486;3/0//////$/38989333388<,44<<>>@+==:=8<<<.<<<8=999:9555497?<8<?<7:>==>@>>>@C@A@AA@?BBBK?A@BA??;E?D>@;;6;C?A;:6B=A?@>?>6>:=?<8497333(333,3;<<<,;;2889:4349805,--(--(-033<:?;??=98::::79=:63336;8;>??=????>><<<=<<==<<<<<=:C<?=@:7773777*7777
@ATNG8:00515:01433
GATTAGTGTGTCTCTGAGAGTAGTACTCATTCGTTTCGGAAGAGACAGGTACGTTAATAGTTAATAGCGTACTTCTTTTCTTGCTTTCGTGGTATTCTTGCTAGTTACACTAGCCATCCTTACTGCGCTTCGATTGTGTGCGTACTGCTGCAATATTGTTAACGTGAGTCTTGTAAAACCTTCTTTTTACGTTTACTCTCGTGTTAAAAATCTGAATTCTTCTAGAGTTCCTGATCTTCTGGAGATATCTTCAGCGAGCTACCATCGACACTCCAAAGTCT
+
ADD?BBBCBBBBBBDEEBBBCCCCCCCCBC?AAAA=BC@C@CCCCCCC@CCCCC@CACCCC?C?CDDCBBBBB<9999*;@=@;;;0;C?@<@CC?CC?<9;CDDBCCCCCCCC@CBC@C?CDAAABBB?CCBB@CCDCCCCBDCCCCBBAB>B@@>@C@D?BBBBABBDC=A;:;:.;>A=ABBBB2BBBDC=A@ECDCCBBC?BBBB5CBBDCBGBCC?CCCCCBB?B@CCCBBB?BAB@CCCDFCCC@CCBBBCCCCCD@???CCBC@@@=>>7ACAA
@ATNG8:00515:01463
GATGGTAGGACGAGCGTCTGAGAGGTACTCATTCGTTCGGAAGAGACAGGTACGTTAATAGTTAATAGCGTACTTCTTTTTCTTGCTTTCGTGGTATTCTTGCTAGTTACACTAGCCATCCTTACTGCTCTTCGATTGTGTGCGTACTGCTGCAATATTGTTAACGTGAGTCTTGTAAAACCTTCTTTTTACGTTTACTCTCGTGTTAAAAATCTGAATTCTTCTAGAGTTCCTGATCTTCTGGATATGAGTGACTCGTGCTACCATCGACACTCCAAAGTCT
+
BBBA=A;:244459:9C@@;::AD<@?@@<::4:??:>@=A>AAAAABD?BBCAA?AAGECD?C@CCBB996@?7;<>>>+;;7;=BD=BA@@=ACC=AB8;;:=>@9????A@@@>ACC@C@CFDKMCBB?BBAB?BCBBBFCBBCCBBAA@@=;;<?CC=@=@;;;;99AA=>>>>>-929;99;:;(;>@BB<BBC;;;AA@C<A@A@,@;;:B?C@@A?@CCBBCB?B?BB@A;;7;@A?CBABABBBBBBBBB;;;@BC?BFCB;::BBC@CF?CA::
@ATNG8:00516:01447
GATGGTAGCTCTGCTCTGACTCTCGTACTCATTCGTTTCGGAAGAGACAGGTACGTTAATAGTTAATAGCGTACTTCTTTTTCTTGCTTTCGTGGTATTCTTGCTAGTTACACTAGCCATCCTTACTGCGCTTCGATTGTGTGCGTACTGCTCAATATTGTTAACGTGAGTCTTGTAAAACCTTCTTTTTACGTTTACTCTCGTGTTAAAAATCCGAATTCTTCTAGAGTTCCTGATCTTCTGGGCAGACTCTCACACGCCTACCATCGACACTCCAAAGTCT
+
BBCC@CCCDDC@@ACDDBCCBCCDC@A@CBBA?ACCC=CB?B<??CCDCC@CCCCCAC@CBBB@C@CCECCCCCD@CBEEF5BC?BBBB<AA@A?BCD?ED;;;;DDDAGDCBBCBB@CCC@C?CCCCBBBCACBBB?CCCCBBDCCCCAAACC@BAA<BA@D?B@AB@AA@@>ADDLE;C?C@CCCCC2AB;;;6;BBBCCCBAA5;;;;*;B?CL@F@DD@BBBB@@@=@<@CBCCC@BBCC>CCCCCCDDCCBB@AABDCC?BBBCCCCBBB@BB=BBCC
@ATNG8:00518:01457
GATGGTAGTGCGTGAGAGAGAGACCCAGAAGATCAGGAACTCTAGAAGAATTCAGATTTTTAACACGAGAGTAAACGTAAAAGAAGGTTTTACAAGACTCACGTTAACAATATTGCAGCAGTACGCACACAATCGAAGCGCAGTAAGGATGGCTAGTGTAACTAGCAAGAATACCACGAAAGCAAGAAAAAGAAGTACGCTATTAACTATTAACGTACCTGTCTCTTCCGAAACGAATGAGTACGAGAGAGCACACGTGTCTACCATCGACACTCCAAAGTCT
+
;5>><===??>>;;696;;;;A@B@4<@@8@<BCCD@C@CCA<;==:AB?CAEBA@?:::):4=779@A@AAA@8>>;;;;-4;.4.555&5>>:?CCAAA@@A5;6;B?BBB?BACCCA@ACCBB<;<AA=@BA@>BBCCDBBB@C@B;;5;@@AA@@@=ABBCCE@BB=@?A?A@@@@8>993:>???.>B=?999CAA?;6;8=>>B=B<>>BCC@CCC<;<;6;?BCD=BCC@CCBBAABBBBBBBAA@AAA???AABBB@CC=>==888>188-8;;;
@ATNG8:00521:01457
GATGGTAGCACACGAGATCTCATCGTACTCATTCGTTTCGGAAGAGACAGGTACGTTAATAGTTAATAGCGTACTTCTTTTTCTTGCTTTCGTGGTATTCTTGCTAGTTACACTAGCCATCCTTACTGCGCTTCGATTGTGTGCGTACTGCTGCAATATTGTTAACGTGAGTCTTGTAAAACCTTCTTTTTACGTTTACTCTCGTGTTAAAAATCTGAATTCTTCTAGAGTTCCTGATCTTCTGGTATACACACTCGCTCGCTACCATCGACACTCCAAAGTCT
+
AACE@BBDCBBB@@<CBCCCCAA<BBBBBBBBACBBB;BA=A>BBBCDDD@CCBCB?B@BBCC?C?AACBCBBBC@BABBB2@B?B9984:AAA=AAA<@@=979@B@>BC@?@BCC@C@@:>:=>>99;;;;?AAA<@@AA??>>>@AA?<<<<8:::;@@;@<???@???DD:>>ABB5B;?:=?DDD/>?>A@9@@@@?@>>@@<;=;=,=///@171;@<@BAA@@@<@;>>=<//-/8879??@DAAA???@>>>A=>>D=>::;===6669==2<?@@
@ATNG8:00525:01444
GATGGTAGCAGACGTGACAGAGCGCCAGAAGATCAGGAACTCTAGAAGAATTCAGATTTTTAACACGAGAGTAAACGTAAAAAGAAGGTTTTACAAGACTCACGTTAACAATATTGCAGCAGTACGCACACAATCGAAGCGCAGTAAGGATGGCTAGTGTAACTAGCAAGAATACCACGAAAGCAAGAAAAAAGAAGTACGCTATTAACTATTAACGTACCTGTCTCTTCCGAAACGAATGAGTACAGAGAGTACGATATGTCTACCATCGACACTCCAAAGTCT
+
>>A?@CBCCBCBCC>DB>>>>CCCC@CCC@CDCBBC@A@CCCAAAC?CD?C?BB???BBB3B@CCCBBCDCBBB8@@?@AAA2AB?C@CCC<CCFADBBBBCEDC?C@CD?BBC?BBCABBBBGCCCCCBBB@CBAA?BABA@C?><@?BBB@CCCCCABA@CCCBBA?CC?AAB>ACFFE<?<=;999999%0>;>000FFBAA=B<A@=>:>=@>BBE@CCBBCBB=@=?CD>BBB?AAAAACBBBBBBBBAAACABBAAABAA;>>=?==<===:AC>CBBB
@ATNG8:00527:01431
GATGGTAGGAGACACGTCGCACACGTACTCATTCGTTTCGGAAGAGACAGGTACGTTAATAGTTAATAGCGTACTTCTTTTTCTTGCTTTCGTGGTATTCTTGCTAGTTACACTAGCCTATCCTTACTGCCTGCTTCGATTGTGTGCGTACTGCTGCATATTGTTAACGTGAGTCTTGTAAAACCTTCTTTTACGTTTACTCTTCGTGTTAAAAATCTGAATTCTTACTAGAGTTCCTGATCTTCTGGATATGAGTGACTCGTGCTACCATCGACACTCCAAAGTCT
+
<ACC@DCC?CBBBBCKD@?@==<<?=;;;99945555)/939)///:77869::::7;2449=5;054988787<3<<><>(33188::/89//)//838<68<87799?8<A?A56166==9>8<<7550555816633....8..5887977/./---,(,3(-(-5597855;177777,76=98///+/;<<<-//<6706<;:;<@DDD/>;::><>9@@1759565><7;7<9<?<<8<==:=A@?==;;;AAAAAAAAA@@;@99:88666;6;;2<==7
@ATNG8:00534:01433
GATGGTAGCTCTGCTCTGACTCTCGTACTCATTCGTTTCGGAAGAGACAGGTACGTTAATAGTTAATAGCGTACTTCTTTTTCTTGCTTTCGTGGTATTCTTGCTAGTTACACTAGCCATCCTTACTGCGCTTCGATTGTGTGCGTACTGCTGCAATATTGTTAACGTGAGTCTTGTAAAACCTTCTTTTACGTTTACTCTCGTGTTAAAAATCTGAATTCTTCTAGAGTTCCTGATCTTCTGGTATACACACTCGCTCGCTACCATCGACACTCCAAAGTCT
+
59::7;;;@@CCCCDCBAABCBBBDBB@@@9:49CBA:??<@?AABCBBB@GCCBB>B?BBBBAIACCCCEFFBB@A@@@@1@C@BBCE=BB@A=A?B=BB>ABBBAC@CBCBBBBC?CCB?B@CCBBBCCC>BBCB?CCCCCBBCBBBCBBBCC?BBB?AA>@>@A@@@BBCB@A;;;;.;=@>;;<<.;>@@@:@@A@BBBAAA4;:::'9==9949=B@=AB@@@BB<@=@@@BBB@BAB>BCACCCCCCB@@@AA@@@@@?AABAABBCBB>AA<BCAA
@ATNG8:00537:01431
GATGGTAGGCGTGTGAGAGTCTGCCCAGAAGATCAGGAACTCTAGAAGAATTCAGATTTTTAACACGAGAGTAAACGTAAAAAGAAGGTTTTACAAGACTCACGTTAACAATATTGCAGCAGTACGCACACAATCGAAGCGCAGTAAAGGACGGCTAGTGTAACTAGCAAGAATACCACGAAAGCAAAGAAAAAGAAGTACGACTATTAACTATTAACGTACCTGTCTCTTCCGAAACGATGAGTAACAGAGAGTACGATATGTCTAACCATCGACACTCCAAAGTCT
+
7::;@AAA;9;;B6;;CDB@@@;;9)5@?=AA;;;B?B>BAAA@@A=@@4909?=?@???.?;=@?;?AA>>:=7=:::;;;,//)/)///&//6078:9:;999595>A<AAB:==@>>>A>;;;@@ABBB<888=:888????==6=9=::-//996:;A8>===>=5;;6;?B=B>>=A*8888)8=@AD/8858;;<;;;:AB5;7;===;?:>>=>=:==@<///9>,//:16/8887:55-555969@;;;====655>77285<<@@;;;///499199//
@ATNG8:00541:01450
GATGGTAGTATCTGCACACTCTGTCCAGAAGATCAGGAACTCTAGAAGAATTCAGATTTTTAACACGAGAGTAAACGTAAAAAGAAGGTTTTACAATACTCACGTTAACAATACTGCAGCAGTACGCACACAATCGAAGCGCAGTAAGGATGGCTAGTGTAACTAGCAAGAATACCACGAAAGCAAGAAAAAGAAGTACGCTATTAACTATTAACGTACCTGTCTCTTCCGAAACGAATGAGTACACATCGTCGTGTCGTGCTACCATCGACACTCCAAAGTCT
+
AABC@CCBB>DCCCCCBCCCCCCCE@CCC@CCCBBB?B@DCCCCCCACB>A>A@AABCCC3C?BBBAA@@CCCC>A@;;;;;*;D@C5;;;*:CB?CBDECCBBB=?<@A<ABCCCBBBCBBBCDCCCCBCC@BCBD?BBBBBBBC?B=B9999CCCBBCDAAA@BBB@BB?BBB?BBBAA8??<8<>>>@.@@=@BACCEEDD7;7;BBB<?;@ACCC@DCAA@BB?A?@@@9@AA>AAA@??BCB@AAA@BBCDCBAAADBBC?BBBBCBB@AA?AA:A@>>
@ATNG8:00541:01472
GATGGTAGCTCACGTACGTCACACGTACTCATTCGTTTCGGAAGAGTCAGGTACGTTAATAGTTAATAGCGTACTTCTTTTTCTTGCTTTCGTGGTATTCTTGCTAGTTACACTAGCCATCCTTACTGCGCTTCGATTGTGTGCGTACTGCTGCAATATTGTTAACGTGAGTCTTGTAAAACCTTCTTTTTACGTTTACTCTCGTGTTAAAAATCTGAATTCTTCTAGAGTTCCTGATCTTCTGGTCTACTACACTGTACTCTACCATCGACACTCCAAAGTCT
+
<:00+/:>@A@CCCCCCCCCCDBDBBBCBCBB6::@@6AC6;:;CCCCCC@BAA:94:;?ABB@C@BAACCCCBB?@@@@?1@C>ABBC>BBBB@CBF@EFB<<;BBC?AADDGGGIACBBAC@CCCC;;;C?CCCD@CAAABABBCCCBBBBBA=A@@<@@=@@BCAA@A@@@?ABCEM;G@CABBCCC0B;;;;0;;;;@ABB;<5;BBB0C;;;DAC?CFA;;;B@@A?B?CBBCCFAAAAAKGCDCGGCCCCCCCCCCCECABCBBBBBCBD@CD>BA;;
@ATNG8:00544:01462
GATGGTAGATACTCGCTGATACACCCAGAAGATCAGGAACTCTAGAAGAATTCAGATTTTTAACATCGAGAGTAAACGATAAAAAGAAGGTTTTACAAGACTCACGTTAACAATATTGCAGCAGTACGCACACAATCGAAGCGCAGTAAGGATGGCTAGTGTAACTAGCAAGAATACCACGAAAGCAAGAAAAAGAAGTACGCTATTAACTATTAACGTACCTGTCTCTTCCGAAACGAATGAGTACGAGAGAGCACACGTGTCTACCATCGACACTCCAAAGTCT
+
CDCC?BAABBCCDBBBCCDCCCBBB=BDD;?@?A::49?@??CBBB?CD?B?BCBBACCC3C?ABBBA9844<==3;8877;;:)88(/(...&...(.52227855/549949:94555:CCCEGGCDDBBBA?BDCC?BBBB@AAB?C?BAA?@CDDCCCA?AAABBB>BB?BBB>@>BBA=A9978DCCC3BB?A877AAAAA<A<AAAA;@<@@CCC@CCBBBBC@C@CBB=CBB>A@@BBBCB@@?BBBBBB@BBAA@@@>@=?@A=>@>???6<;5<;99
@ATNG8:00500:01501
ATGGTAGGTGCAGATGAGTGTATCCAGAAGATCAGGAACTCTAGAAGAATTTCAGATTTTTAACACGAGAGTAAACGTAAAAAGAAGGTTTTACAAGACTCACGTTTAACAATATTGCAGCAGTACGCACACAATCGAAGCGCAGTCAAGGATGCTAGTGTAACTAGCAAGAATACCACGAAAGCAGAAAAAAGAAGTACGCTATTAACTATTAACGTACCTGTCTCTTCTGAAACAATGAGTACCTCTCAGACGCTCGTCCTACCATCGACACTCCAAAGTCTC
+
//83///)//9555999<9555;;5;;=:>665>=8A<:94449939:.55)4=566>>>(;.55999555555)5599999$55494;==0=>>:=554444333(3633-4<:033::555;<<<<<<=55.54445;>:;:80//)/5;<;;566>;;;@C>;000+0;+//6076666.6////////#/8398-----86+2+2555273559//)/99/559.44444)44.4:445447=::;==;;:443<<<6@>;.3333732255.66.5--,,
@ATNG8:00505:01487
GATGGTAGTGCGTGAGAGAGAGACCAGAAGATCAGGAACTCTAGAAGAATTCAGATTTTTAACACGAGAGTAAACGTAAAAAGAAGGTTTTACAAGACTCACGTTAACAATATTGCAGCAGTACGCACACAATCGAAGCGCAGTAAGGATGGCTAGTGTAACTAGCAAGAATACCACGAAAGCAAGAAAAAGAAGTACGCTATTAACTATTAACGTACCTGTCTCTTCCGAAACGAATGAGTACACACTCTCATATGACACTACCATCGACACTCCAAAGTCT
+
5:@A9@A==;0////;//555;5525597=BABBB?B@BAACCBC?@?<?;@?>?:;<<+<?BB====A:8;;1=796?AA+==:=<@@>9CDDADBBCCCBBC@C@:::;BC=AABCCCEBBBABBCBCC@D@@@@CCBBCBBB@C?C;;7;BAABBBB@CBCBBB?CC@BBB>AABBD<??@;99999(9=9=??AAA=??:?;>>=>5;5:=AAB>BDDCBCD?B<;<H<AAC9::BBBBCCBB@A@CBBBCCBBAACCCC@BBBBBBA@@A=A@9AA::
@ATNG8:00517:01504
GATTAGTATAGAGCTCTACATAGTACTCATTCTTTTCGGAAGAGACAGGTTCGTTAATAGTTAATAGCGTACTTCTTTTTCTTGCTTTCGTGGTATTCTTGCTAGTTACACTAGCCATCCTTACTGCGCTTCGATTGTGTGCGTACTGCTGCAATATTGTTAACGTGAGTCTTGTAAAACCTTCTTTTTACGTTTACTCTCGTGTTAAAATCTGAATTCTTCTAGAGTTCCTGATCTTCTGGTCTACTACACTGTACTCTACCATCGATACTCCAAAGTCT
+
;9<9AA?A@BBCCCCCCDCCBBBBBCDD;;7;AAA.BB?B@BCCCBBF@B@CBC@C@CDAA?B?BBDCCDCBB?ACDDD2AB@CBBB<ABBGABB>;==-00=>>?;?BBBAA@A599B=A>ABCC??@B?BBBC>?;A@@@?==<A:::>?>:::;<?B=A=@??>>>>>>;:88AA2B;@:>>BBC/>>///)/////.8987-555&2778;6;5::5:<<=>>>8<8:>96--+--70777----33;=AAA@@<9--,----999==A<<;2<:77
@ATNG8:00521:01486
GATGGTAGAGAGAGCTCTCTCATCGTACTCATTCGTTTCGGAAGAGACAGGTACGTTAATAGTTAATAGCGTACTTCTTTTTCTTGCTTTCGTGGTATTCTTGCTAGTTACACTAGCCATCCTTACTGCGCTTCGATTGTGTGCGTACTGCTGCAATATTGTTAACGTGAGTCTTGTAAAACCTTCTTTTTACGTTTACTCTCGTGTTAAAAATCTGAATTCTTCTAGAGTTCCTGATCTTCTGGATATGAGTGACTCGTGCTACCATCGACACTCCAAAGTCT
+
?@BB@DCCCAB@BBB;:9>AB>ECEBACDCBB@BCBE>CC@B@B@ACBBB@CCCAA>A@BBBB@B>AABBBBA:A=ABABB3BA>ADDD>CC??=@BB>@A:><>?AB@BBCB@@>><<;;=B=BB?@?>==:>?=>:==??>>==>??@A;;;>:888<AA<?;?BABAAAAA:=;;;;/;5;5;;CCB/AAAAB:B===@BA@@?5::::+;;;;B<?<?B=>==@>==:>=CAA@@?:=<<8<=>>?:;;>BACA@>>>A>>;>>>=A@@@??:>>6=@@<
@ATNG8:00527:01507
GATGGTAGCACGACACGACGATGTGTACTCATTCGTTTCGGAAGAGACAGGTGCGTTAATAGTTAATAGCGTACTTCTTTTTCTTGCTTTCGTGGTATTCTTGCTAGTTACACTAGCCATCCTTACTGCGCTTCGATTGTGTGCGTACTGCTGCAATATTGTTAACGTGAGTCTTGTAAAACCTTCTTTTTACGTTTACTCTCGTGTTAAAAATCTGAATTCTTCTAGAGTTCCTGTATCTTCTGGTCTTCTACACTGTACTCTATCGACACTCCAAAGTCT
+
BCCF??@AC:66BBBCCCB;9;6;BBBBBC;;7;AAA<BB>B?BB@@@BB8;;B@A?C=@@BB?BACCCAAACCC>BBB=B+@C?BCCC>BBBB?BBB@CC799:A@A?BBBABA@A;??@<@<???A;<;@=@B@A<@B@>>>>===@A@@>==5988:>@<@<@BA@??>==8;:::;-;9>8==@?@/@?<=@07/////9::=<;=<<,9///9494>=8>@@@??<9=9=///=6616994,,,),,,699=?A?>>=>>@@>DCA>>>5::1;==>
@ATNG8:00527:01514
GATGGTAGTGTGTCTCTGAGAGTAGTACTCATTCGTTTCGGAAGAGACAGGTACGTTAATAGTTAATAGCGTACTTCTTTTTCTTGCTTTCGTGGTATTCTTGCTAGTTACACTAGCCATCCTTACTGCGCTTCGATTGTGTGCGTACTGCTGCAATATTGTTAACGTGAGTCTTGTAAAACCTTCTTTTTACGTTTACTCTCGTGTTAAAAATCTGAATTCTTCTAGAGTTCCTGATCTTCTGGTCTACTACACTGTACTCTACCATCGACACTCCAAAGTCT
+
<=<=:?;;::<@5565599///=99=<<=C;;6;:::8;C@D@B@AALED?BBAAA=A?ABBB@C@BCCBCDDBB?BBBBB2AD=A:::0;A?@;@BC?BB>9<:CB@=ABBBBAAC99;B?B8;;BBBB<;7;BBB@DCCFFBBBCCCCC;;<B>ABC5;;4;2:AAABCBBD9?;;;;-:9>>::;;;*;?@@D?CBBCBB@;;;5;:;:(9@999?BAHE@CCDBB@A=A<@@@BBB@CA@?BBAAACCAAABBCGCGCCCC?BAAAAAAA??4::0;?@B
@ATNG8:00537:01496
GATGGTAGTATAGAGCTCTACATAGTACTCATTCGTTTCGGAAGAGACAGGTACGTTAATAGTTAATAGCGTACTTCTTTTTCTTGCTTTCGTGGTATTCTTGCTAGTTACACTAGCCATCCTTACTGCGCTTCGATTGTGTGCGTACTGCTGCAATATTGTTAACGTGAGTCTTGTAAAACCTTCTTTTTACGTTTACTCTCGTGTTAAAAATCTGAATTCTTCTAGAGTTCCTGATCTTCTGGCGCTCTGTCACGTCTGCTACCATCGACACTCCAAAGTCT
+
@@@B?BBBABB@@@ECCCBCCCCBCCCBBBED?A:994:@=B=@A?CCCC?BBB?>9?;??AB?B?BBBAAAA@C@BBBBB1???@@BB:AB??=?AB?@A?BBAA@A9>>@@@@AA<AAA<A=AA?>>=>@<@@@A;???@A@@==>@@A=<<<:<;;7;@<@<AAAA>??AD<????@2?;>:<<DDC/===AA7?<<<A?>>>A=AAAA/A9::D;?;?A<AAAAB>>;><?A@@@@:8894///;;;;D@@@@?===@BBC:>>@@@AA@@@<AB:A?>>
@ATNG8:00541:01504
GATGGTAGGCACTGCGCACACATCCCAGAAGATCAGGAACTCTAGAAGAATTCAGATTTTTAACACGAGAGTAAACGTAAAAAGAAGGTTTTACAAGACTCACGTTAACAATATTGCAGCAGTACGCACACAATCGAAGCGCAGTTAGGATGGCTAGTGTAACTAGCAAGAATACCACGAAAGCAAGAAAAAGAAGTACGCTATTAACTATTAACGTACCTGTCTCTTCCGAAACGAATGAGTACGAGAGAGCACACGTGTCTACCATCGACACTCCAAAGTCT
+
AAEE@CBC@CCBBBCAABBBBBCCC=CCC@CBBBCC@C>BBDDCCC?CC@D@DB@9::::.:?BCCCCCCCBBB<BBBDDCD5DC@C@BBB;BBB@BAAACBBCC?C@CC?CBB>AACBCCCCCCCBCCBCC?BCCC?@@BA@>><?B?BBB@BBDCCCBB?BCCAAA?CC@BBB?BBA@@:A??9?@@@@2@A>B?>;CAAA?:?;AA@@;><>ACBB@BCBCBBC?B?CCC>CBB?BBBBBCBAAAABBBBB@@BBBBBB@B@=A:::AAA>;=:=A:A>==
@ATNG8:00543:01502
GATGGTAGTATAGAGCTCTACATAGTACTCATTCGTTTCGGAAGAGACAGGTTCGTTAATAGTTAATAGCGTACTTCTTTTTCTTGCTTTCGTGGTATTCTTGCTAGTTACACTAGCCATCCTTACTGCGCTTCGATTGTGTGCGTACTGCTGCAATATTGTTAACGTGAGTCTTGTAAAACCTTCTTTTTACGTTTACTCTCGTGTTAAAAATCTGAATTCTTCTAGAGTTCCTGATCTTCTGGGCTGCGCTGATATACGCTACCATCGACACTCCTAAGTCT
+
CCDB@BCBC?CBCBBBCDDCCCCCCCBBBC;;5;??@8@@5;5;??AA??>?@DAA=@000@@=@<@@BBBBB@A@99999(:@;;:97-5<?@>ADC>BB=?=>CB@<@@@;::??=?@D<?<?@@668;;=AAAA<AABB>>>?AACAAA::;<===<@F<?<?AA>>>AAC<@===</;8<6;;;;<.=AEED7:;=>=>A=<<18777(8:::A:=:>>=B@@@?;;7;;>BBA@@866;;1;///8;;=@@@AAA???>><>??@<;866677707766
@ATNG8:00544:01482
GATGGTAGCACGACACGACGATGTGTACTCATTCGTTTCGGAAGAGACAGGTACGTTATTAGTTAATAGCGTACTTCTTTTTCTTGCTTTCGTGGTATTCTTGCTAGTTACACTAGCCATCCTTACTGCGCTTCGATTGTGTGCGTACTGCTGCAATATTGTTAACGTGAGTCTTGTAAAACCTTCTTTTTACGTTTACTCTCGTGTTAAAATCTGAATTCTTCTAGAGTTCCTGATCTTCTGGTAGAGCGTGCATATATCTACCATCGACACTCCAAAGTCT
+
B@?B>B@BBA@;;;99<<<///::=ABBCCDFACBBG>BB@B@CDCCCBB@BBBBC=@@?AAC@D@BDABAA:;;477333$3939;;7.87978=;<5;>8;>>>>A478@AAA??:==@=B<>>>>>888<@@??<>???=>>@@???B;;:;6;==:>>:=:=@@BB>>>?:=;;::1:;A<?>DDD/A@7770669///976:0888(59999290775897999;8<8;>>>;;5;;?:@A@???A;;;@@@@????BB<AA>>>???>>;CI?DC;;
@ATNG8:00549:01511
GATGGTAGGCGTGTGAGAGTCTGCCCAGAAGATCAGGAACTCTAGAAGAATTCAGATTTTTAACACGAGAGTAAACGTAAAAAGAAGGTTTTACAAGACTCACGTTAACAATATTGCAGCAGTACGCACACAATCGAAGCGCAGTAAGGATGGCTAGTGTAACTAGCAAGAATACCACGAAAGCAAGAAAAAGAAGTACGACTATTAACTATTAACGTACCTGTCTCTTCCGAAACGAATGAGTAACGTGTGCGACGTGTCTCCTACCATCGACACTCCAAAGTCT
+
BCCC@EBB?AB@@@BBBBBBBB@@>3;BA=BCAA@@<@<@@DDBBB@CC@B@BBAA@AAA/A>A@A998BCCBC=AA88878$7;17;?AA8@>A;>937>?79:6<6<>:>>=6;;===>>>@@@@@>>>@<@@@A<;::><=;;7;=CAB?C>>?A?@@<@==>>?;?C>ABB?BB@@@6===8=;>==+<<:=;;;898B>=8=<?:::8<:=77787<====>=;@;>>A7>AA<?==@88188<665==<655::<9;:=@@<>===>====?;>B:A>>>
@ATNG8:00501:01551
GATGGTAGGCGTGTGAGAGTCTGCCAGAAGATCAGGAACTCTAGAAGAATTCAGATTTTAACACGAGAGTAAACGTAAAAAGAAGGTTTTACAAGACTCACGTTAACAATATTGCAGCAGTACGCACACAATCGAAGCGCAGTAATGATGGCTAGTGTAACTAGCAAGAATACCACGAAAGCAAAGAAAAAGAAGTAACGCTAATTAACTATTAACGTACCTGTCTCTTCCGAAACGAATGAGTAACCTCTCAGACGCTCGTCCTACCATCGACACTCCAAAGTCT
+
55:=59:>5;CCCBBAAA@<<<0/)/::;0;<BBCAC@BBBBBCA?@@=@<?@;;9:9-9;=??>=;<<777(3333333$33,3,333&33;39:<<BBAAB=B<AA<>>><?:;;@>>?==;;;=>??6;;?A<@>=:>>//+/99/807<<=;;;B<@>>?AA<?>:>;;4:::::/:8//*/;===,--(---(-37//(//5/579:191:9:9;:>AAC>>>:=:=?=3;8807//6//(/133588775...335A6==A:>?AAB???8:6:D;A@@@
@ATNG8:00505:01548
GATGGTAGTGTGTCTCTGAGAGTAGTACTCATTCGTTTTCGGAAGAGACAGGTACGTTTAATAGTTAATAGCGTAACTTCTTTTTTTCTTGCTTTCGTGGTATTCTTGCTAGTTACACTAGCCATCCTTACTGCGCTTCGATTGTGTGCGTACTGCTGCAATATTGTTAACGTGAGTCTTGTAAAAACCTTCTTTTTTTTACGTTTTACTCTCGTGTTAAAAATCTGAATTCTTCTAGAGTTCCTGTTCTTCTGGTATGACTAGTGTACTACTACCATCGACACTCCAAAGTCT
+
<<@A9<<;:;;;;;<555555599;4444444.43333&4;.4.44445=@8;;=99:,:25=9@.94555;///)-505555555#--(////)5;99499:5:;6999;<@=@BBCCBBBA;;;=;:;CCDBCCJ@CCBB@BCCCCABACDCBBBB;;:;CB>BB@C>A@A@A@@AA>@:;;;;*;=B?CCIIEIEI"CA;;;;.;;;;BBBBBB?BDID5CCECCAC@DH@BBCBBBC?C?BBC?BA?ACEACCCCCCDCCCAABEDBBBAA=@@@ABBA@>@399/;B=@
@ATNG8:00508:01536
GATGGGTAGTATCTGTCTACGAGAGCCAGAAGATCAGGAACTCTAGAAGAATTCAGATTTTTAACACGAGAGTAAACGTAAAAAGAAGGTTTTACAAGACTCACGTTAACAATATTGCAGCAGTACGCACACAATCGAAGCGCAGTAAGGATGGCTAGTGTAACTAGCAAGAATACCACGAAAGCAAGAAAAAGAAGTACGCTATTAACTATTAACGTACCTGTCTCTTCCGAAACGAATGAGTACACATCGTCGTGTCGTGCTACCATCGACACTCCAAAGTCT
+
CBBEC>B@@@;99@?@BBBCCBBBBB@CCD@CEA@ACAD@CBBAAAB@BB>A=>@B:9:::(78=?@@BBB?>>A9@@<<;;;*;C5;5;;;&9@@;@B@BBBBAC?B>BB?BBB@DCCCCBCCCCCCCBB@@>@CCB@EB@@@CBB?B@DBC@BCBBC@@@>?BAB??=@A<@AB79:BBB8??@<@@A@@.@@<@:::AAACD5858??A:>:>ACFB?CGDD@@@@C?BBC>CCC?AABABBCCAAABBB@@@AAAAAAAA9:79BBCBBBBBB?BB=BBAB
@ATNG8:00513:01575
GATGGTAGGCGACATACATACGCGCCAGAAGATCAGGAACTCTAGAAAGAATTCAGATTTTTAACACGAGAGTTAAACGTAAAAAGAAGGTTTTTACAAGACTCACGTTTAACAATATTGCAGCAGTACGCACACAATCGAAGCGCAGTAAGGATGGCTAGTGTAACTAGCAAGAATACCACGAAAAGCAAGAAAAAAGAAGTACGCTATTAACTATTAACGTACCTGTCTCTTCCGAAACGAATGATACCTCTCAGACGCTCGTCCTACCATCTACACTCCAAAGTCT
+
AA@@<::A<;@?@CCABABCB@@@B>BAB>ACAA;;5;5:??==999(443828;:44444$57=<<=;>>00)0@*0009<<=+;=:>:?EAA+6666;6959;?::9)/*001700)/666<<<<>B9;:BCBB>A;;;59??9:900*/499=7;;<<<5668=<<;:>38:-3338733333&3996888888$673----78833,3,3722+2+2599949;;596C@C?@AD=CC>?@?@A::3:?:::BCBBCCBAAB?@::3:::=<<<>881<D=C@@@
@ATNG8:00516:01531
GATGGTAGCGCACACATAGATACAGTACTCATTCGTTCGGAAGAGACAGGTACGTTAATAGTTTAATAGCGTACTTCTTTTTTCTTTTGTCTTTTCTTTTGGTATTCTTTGCTAGTTACACTAGCCATCCTTACTGCGCTTCGATTGTGTGCGTACTGCTGCAATATTGTTAACGTGAGTCTTGTAAAACCTTCTTTTTTTTACGTTTTACTCTCGTGTTAAAAATCTGAATTCTTCTAGAGTTCCTGATCTTCTGGCTCTTGTAGACAGATACTACCATCGACACTCCAAAGTCT
+
@<??7;>DDCCDDBBBFBCCCCAACDCCCC;0)000*//)/)/79<;A@7<=;@@@B=BB;::(;>A?>;;<<:<7444444#4444&444444*38;;+94944-399.33337728<;;<=::6:;;/2-2666;8882799>.99CCBBBCCCCCBAAA@:@00,00+0:@BBCBBCBC@BGGCC7@5;5:;;;;;;;"9??@@@7A@@ACEBA@A5<;<;*;@@@A=A=;<5<DDBBBBAC@CBCCBA>B;;7;CBB?BCCCCFDCECCCC@@>@BBCBAAA::4:>6>?@@
@ATNG8:00518:01579
GATGGTAGCATCATGCATATCTCACCAGAAGATCAGGAACTCTAGAAGAATTCAGATTTTAACACGAGAGTAAACGTAAAAAGAAGGTTTACAAGACTCACGTTAACAATATTGCAGCAGTACGCACACAATCGAAGCGCAGTAAGGATGGCTAGTGTAACTAGCAAGAATACCACGAAAGCAAGAAAAAGAAGTACGCTATTAACTATTAACGTACCTGTCTCTTCCGAAACGAATGAGTACTGTATCTATGTGTGCGCTAATCGACACTCCAAAGTCT
+
CBBC@CCCCCCCC@AAECCCCDDCC@CCC@CBBBBB@B?BBBBCCB?BC?B??@@9:99*36;;=BBCCCAA@:?>9:9::.;C@C5;;05@>8=BABCDB998;@BD?BCD@CCBBCCCCBB@CECDDD@DDAA>ABBBDDBB@B?BAA@ACCCCCCC@BAAAAA?CA?CAC=@@898*:=>9====?1?C?BB@ADCCB@;@;@ABD<A<ADB::;:BBBCCC@D?AA@9A::8:DBCCCCCCAAACBBBBBB>>>BBBB?BBBAA>>>@<BD:@788
@ATNG8:00522:01556
GATGGTAGCACACGAGATCTCATCGTACTCATTTCGTTTCGGAAGAGACAGGTACGTTAATAGTTAATAGCGTACTTCTTTTTCTTAGCTTTCGTGGTATTCTTGCTAGTTACACTAGCCATCCTTACTGCGCTTCGATTGTGTGCGTACTGCTGCAATATTGTTAACTTGAGTCTTGTAAAACCTTCTTTTTACGTTTACTCTCGTGTTAAAAATCTGAATTCTTCTAGAGTTCCTGATCTTCTGGGCTGCGCTGATATGCGCTACCATCGAATCCTCTTAGTCT
+
59>?;BBCCCABB@<;;CC<96<<<B<@@B;:97;AB@=CC@C@BBCBB@@<AC>;<:@-0/8:6:;?ABABA>??;=@AFA0?>0//:::5:;;;8;;B8CD<?>?A9:38???>>BDAEDD:>:<==;888;9==?@7:;??A@@>>>B@>==>>5;:;5;>:=9<>:<75<<<+//>>>&0*0899999(9?B==466===<<?;?;<<<<,<000:6;9??>BB?AB==7=7B744=B9::@@5=000=8:@::;??>888>><?=>::188:===<??A;;
@ATNG8:00523:01552
GATGGTAGAGAGACTGTAGCGCACCCAGAAGATCAGGAACTCTAGAAGAATTCAGATTTTTAACACGAGAGTAAACGTAAAAAGAAGGTTTTTACAAGACTCACGTTAACAATATTGCAGCAGTACGCACACAATCGAAGCGCAGTAAGGATGGCTAGTGTAACTAGCAAGAATACCACGAAAGCAAGAAAAAGAAGTACGCTATTAACTATTAACGTACCTGTCTCTTCCGAAACGAATGAGTACCTCTCAGACGCTCGTCCTACCATCGACACTCCAAAGTCT
+
:::=?ABBDDBBBBAAABCBBB;;;7;BB?B?@@@@<@?ABB@??D?CD?C@A@@?????.?>BBDECCCAA@A;@@AA???09;79?DDCC5DCCACAAAGDCBB@B@CD?CCB=@@BCBCCCCCCCCDCCC<BBCC?A@BBCCBB<@=@BB@BDECCCBC?BCCCCA?@A>ADC>AA999+9>>;==>??.?A?B?@@BB@@D=C:>>BD7;7;@CBB@CCCBABE@E@??>9?::6:BAABBB?999ABBBABBECC==8=;;4:?>>>>@@@B=@@9@888
@ATNG8:00531:01573
GATGGTAGCTCTGCTCTTGACTCTCGTACTCATTCGTTTCGGAAGAGACAGGTACGTTAATTAGTTAATAGCTGTACTTCTTTTTCTTGCTTTCGTGGTATTCTTGCTAGTTACACTAGCCATCCTTACTGCGCTTCGATTGTGTGCGTAACTTGCTTGCAATATTGTTAACGTGTAGTCTTGTAAAACTTTTCTTTTTACGTTTAACTTCTCGTTGTTAAAAATCTGAATTCTTCTAGAGTTCCTGATCTTCTGGGTCTACGCTCGTCGCGCTACCATCGACACTCCAAAGTCT
+
55<=8=666>?=:////)///;977777/////5444808939845/----(-----05094:;9397???AB>B?==><>DDE1CA44400)////)/960-/)//58-/)//7778:<055;28265599<;;7;=>>:??<;7;7//)//)//-(-5717//)/85:48:<4555555.45555&5555&55999(5////)/)/-(/77//)/94::<<*:<955.549949<94444.4.444499.44//)///7///9:::4445555>9;;:<<<;;;;6992;555
@ATNG8:00534:01537
GATGGTAGACACGTGTGCTCTCTCGTATTCATTCGTTTCGGAAGAGACAGGTACGTTAATAGTTAATAGCGTACTTCTTTTTCTTGCTTTTCGTGTTATTCTTGCTAGTTACACTAGCCATCCTTACTGCGCTTCGATTGTGTGCGTACTGCTGCAATATTGTTAACGTGAGTCTTGTAAAACCTTCTTTTTTACGTTTAACTCTTCGTGTTTAAAAATCTGAATTCTACTAGAGTCCTTGATCTTCTGGATAGCGACGCGATATACTACCATCGACACTCCAAAGTCT
+
@?@C@BA@ABC;:6=666;>>=BBCCCC@AAA@BCCD>BC?A?BC@@ABB?BBB??<??AABA@D?CBBBBA@@>877777$77,37737&333394886;@0379737.3;:7;9AA=ABB;>;?>=;:;;=8=>?@<@??B@@?;;;?>>>;;;588769:4:49AAAAAABB:>>AAA5A7;7;>CBCB)?@@AA3617=<<8;>>888)/;;;+://-9-3-///555;>9>>:>:=@===7///9===A@@?>>>A>?>>>>@@A<=>>>>>>B??;>>9>???
@ATNG8:00534:01540
GATGGTAGTGTCATATGAGAGTGTGTACTCATTCGTTTCGGAAGAGACAGGTACGTTAATAGTTAATAGCGTAACTTCTTTTTTCTTGCTTTCGTGGTATTCTTGCTAGTTACACTAGCCATCCTTACTGCGCTTCGATTGTGTGCGTACTGCTGCAATATTGTTAACGTGAGTCTTGTAAAACCTTCTTTTTTTTACGTTTACTCTCGTGTTAAAAATCTGAATTCTTCTAGAGTTCCTGATCTTCTGGAGATATCATCAGCGAGCTACCATCGACACTCCAAAGTCT
+
<=5579=AA>;@BCCFCCCDBBABA@DDEEBB=A::;9;C@E>;;:;5@A9?B@A?7?8<AAC=A?A@@:>//)/;3777777$7728444)4944.49=99969@@@AA?AABCCDBC?BCC?A?@BBBBBA@<AAAA=@BBBBABCCAAAAACDEACDC?@@?@@BA@@00000+0>@?@-;2;2;9999999"9>999,44449;9999.5595$599==29.9>:?AABBBF?C?CCFEDC?@AC>BBAAACCCCCGCCCBAAAAA=@BBCDCBBBA=@@9@A;;
@ATNG8:00545:01535
GATGGTAGCGCATATCAGCGCAGCCCAGAAGATCAGGAACTCTAGAAGAATTCAGATTTTTTAACACGAGAGTAAACGTAAAAAGAAGGTTTACAAGACTCACGTTAACAATATTGCAGCAGTACGCACACAATCGAAGCGCAGTAAGGATGGCTAGTGTAACTAGCAAGAATACCACGAAAGCAAGAAAAAGAAGTACGCTATTAACTATTAACGTACCTGTCTCTTCCGAAACGAATGAGTACGATGAGATCTCGTGTGCTACCATCGACACTCCAAAGTCT
+
<A@@?B;66DFCCBBCCCCBBB:::9;BC@<;;DBC?B?@BDCCCC@CC?B?AAA99::::%;>@@ADCCCCCCD?CB@@@@@,>?9>4:;.<FF?EAAACBBBA?B@CC?CCC@CCCACCBCCCBBBCCCC@CCAA=ABB@?@@B?B@ECC@BCBCBCCC@CCCCCC?CB?B@@;==788*:??;:::::(8A;A>@@BBACD>A>AABB;;7;>CBC@BCBABDFFE@BBA<B;;:;DDDCCC???CBAAACBBBBBAAABDE@B@>====:::188*;;;;
@ATNG8:00546:01568
GATGGTAGCTCACGTACGTCACACGTACTCATTCGTTTTCGGAAGAGACAGGTACGTTAATAGTTAATAGCGTACTTCTTTTTTTCTTGCTTTCGTGGTATTCTTGCTAGTTTACACTAGCCATCCTTACTGCGCTTCGATTGTGTGCGTACTGCTGCAATATTGTTAACGTGAGTCTTGTAAAACCTTCTTTTTACGTTTACTCTCGTGTTTAAAAATCTGAATTCTCTAGAGTTCCTGATCTTCTGGTATGACTAGTGTACTACTACCATCGACACTCCAAAGTCT
+
BBCE?CCCCCCBBB=DCDCCCBBCCCCCCB::4:::;:.;B@DGCBBCCBB?BBCBB?C?CACC?A>AAABBBB?=97777777#:9/7?C=>BDBB?ABB@BC?BBBBBBB<@@BBBBB>9>CC;@:>>>>>>>=;AAAA7==>;;;@@AAAAA>=<>8<<=<@@=A=AAAAAAA@@<?@???6?>D<AACCC/@@>>;5<@@>>>C;;;A2<<<<.=???A=A<:9:CEB;;;<?:==@B;:7;?A=AB@@???@@@AA>>>AAA??:????????;;7;C9A?88
@ATNG8:00548:01545
GATGGTAGCATCGATGCATATCTCACCAGAAGATCAGGAACTCTAGAAGAATTCAGATTTTTAACACGAGAGTAAACGTAAAAAGAAGGTTTTACAAGACTCACGTTTAACAATATTGCAGCAGTACGCACACAATCGAAGCGCAGTAAGGATGGCTAGTGTAACTAGCAAGAATACCACGAAAGCAAGAAAAAAGAAGTACGCTATTAACTATTAACGTACCTGTCTCTTCCGAAACGAATGAGTACGATGAGAGAGCTCTCTCTACCATCGACACTCCAAAGTCT
+
@;=B9=>999://////<<==BA=AB@CCE@BBB<;4.504:;=;<A?CC4943887=<<<,<9<@@???@A??>57=9::;;*4>6<9@@@2<<<9;@;@@99599)59=?:@;;7;=A>CCCCCBBACCBBB@BCBC?BBDBBBBB?B=A::6;B@@?<;;=??<?>?9??;?@:8747??3;77/779899%9?;897>@@??;;?5::==8=9>=CCCADBC@@AC@C@CCC=CAA=@:::BBBBBCAA?????=<?>>?=;<<7=5557:72..079.8...
@ATNG8:00548:01547
GATGGTAGCGAGCGAGTGTGTATATCAGAAGATCAGGAACTCTAGAAGAATTCAGATTTTAACACGAGAGTAAACGTAAAAAGAAGGTTTACAAGACTCACGTTAACAATATTGCAGCAGTACGCACACAATCGAAGCGCAGTAAGGATGGCTAGTGTAACTAGCAAGAATACCACGAAAGCAAGAAAAAGAAGTACGCTATTAACTATTAGCGTACCTGTCTCTTCCGAAACGAATGAGTACGATGAGAGAGCTCTCTCTACCATCGACACTCCAAAGTCT
+
CCBC@CCBCBCBBCCCCBBBCCCCCBBBC?CCCCBA>A?BCDBBBC?CC?CAAAA99994;?CGDDCCADDDE>CBAAB@B1BD=B=@@=ADC@CCCCA@@887:?BD?BBC?ABBBBAAADCCCBCCCC?CCCC?BBBAA@@@;>;@@@;@BABBCCB@BCCBBB>??<?BB<??888*:>>;9:::9(9@?B???BBBCA5:7;=<><??ABA;;7:@>>>??=A<A@B:A::6:@>>>AA@?A>>>AA;;;>>=:777794:@@@ADDA=<8>D9A888
@ATNG8:00504:01608
GATGGTAGTACATGATAGACGACACCAGAAGATCAGGAACTCTAGAAGAATTCAGATTTTTAACACGAGAGTAAACGTAAAAAGAAGGTTTTTACAAGACTCACGTTAACAATATTGCAGCAGTACGCACACAATCGAAGCGCAGTAAGGATGGCTAGTGTAACTAGCAAGAATACCACGAAAGCAAGAAAAAAGAAGTACGCTATTAACTATTAACGTACCTGTCTCTTCCGAAACGAATGAGTACGATGAGAGAGCTCTCTCTACCATCGACACTCCAAGTCT
+
CCCC@C;66==;965<<599@@@@A=A?A;BA?@BB6:7:555;;;577)/)///::===+>9===CCCEJ;;;0;B;;;;;';@4949995$5;<6>?>>=BC;;89=B@=AAA>@ACBFCCCBBA@ABBCCACCCC<;;G;;;BB?B>BAA=ACCA@;;;?;<;BAA?CC@EBB?B@@?B;A==9000000%0>;000@@>A??:?;>??C@D=;;CBB=A@B@@@@=@=ABB=ACC:;;BAA@BA@:89;;><774?===>773<;89755<:993<9//..
@ATNG8:00504:01626
GATGGTAGTGCGTGAGAGAGAGACCCAGAAGATCAGGAACTCTAGAAGAATTCAGATTTTTTAACACGAGAGTAAACGTAAAAAGAAGGTTTTTTACAAGACTCACGTTAACAATATTGCAGCAGTACGCACACAATCGAAGCGCAGTAAGGATGGCTAGTGTAACTAGCAAGAATACCACGAAAGCAAGAAAAAAGAAGTACGCTATTTAACTATTTAACGTACCTGTCTCTTCCGAAACGAATGAGTACTGTATCTATGTGTGCGCTACCATCGACACTCCAAAGTCT
+
BDBC?BBCCCCBBBBGDCCCB@99:)5B@9DDDCCB@C?CBB@?@C?BB@B?BB??=====&=?BBBBBBDCBBB;BBCCDEE5BA>A5;;;;;%;CC?BAABGCCCB?B@CC?BBC?BBBBCCCCBABCCCCBB?BEBB?BBCBBA@@;><@@@=@ECCBBCC?CCACAB?AA?BBB=A@999+8>>;9999::%:A?B??@CBA==<1:4;>=>?3;5;>B@A=AAABAAA?A@BCE?CCD?CDDBABCCCCAAABBBBBBABBCBB>><>@@@@A@===:<;4A;;:
@ATNG8:00505:01589
GATGGTAGCACGACACTACGATGTGTACTCATTCGTTTCGGAAGAGACAGGTACGTTAATAGTTAATAGCGTACTTCTTTTTCTTGCTTTTCGTGGTATTTCTTGCTAGTTACACTAGCCATCCTTACTGCGCTTCGATTGTGTGCGTACTGCTGCAATATGTTAACGTGAGTCTTGTAAAACCTTCTTTTTACGTTTACTCTCGTGTTAAAAATCTGAATTCTTCTAGAGTTCCTGATCTTCTGGACAGAGTGTGCAGATACTACCATCGACACTCCAAAGTCT
+
55<=9=BCBBBB=CAABCBBBAB@DCCCCCAA?ACCC=BB?B>BCAABCB@BBCCC@D=@?CC@D9::CCBBB@A6?@=<=+AA<A?;;;0;000<@@@A8BE?CCBBBB?BAAABBAD;AAA;A<A@>::;@@<@@@D=@???@@@>@@>@@>>>B=:::=<9=<@CAAAAAAA9>>AAC5C:?;@@???.>@AAA9A<<?>A?===49<9<.=ABBA;@<@A:>=@A??>=D=A@@@@@<@?A<AACAA????A?A>>@AAA@@<@===AAA???<CF>C@@@
@ATNG8:00505:01607
GATGGTAGAGGTATGCATGTGTATCTCCAGAAGATCAGGAACTCTAGAAGAATTCAGATTTTTAACACGAGAGTAAACGTAAAAAGAAGGTTTTACAAGACTCACGTTAACAATATTGCAGCAGTACGCACACAATCGAAGCGCAGTAAGGATGGCTAGTGTAACTATCAAGAATACCACGAAAAGCAAGAAAAAAGAAGTACGCTATTAAACTATTAACGTACCTGTCTCTTCCGAAACGAATGAGTACTGTATCTATGTGTGCGCTACCATCGACACTCCAAAAGTCT
+
<<<=>=8-,,(,,,,,-/79;A@96;B=A?<<??=>=A>C?B@@@B@@<AC7;6;BABCDDC5C@A@BCCBBBCCC>CCAA@@A,AA=B=@<<0<=>7;;;9:8/0/)/1696//56::346>?;;BBCCCCCD?BBCC@CCCBAB;:5;=@;;8;DCCCCCB@BBLCAA>::3897,7;3737&877,/===??&=;6///:;=??>/55(55::-2+.77//)/9=7=;;5:5499,449.4><?>=585;<BA@AA??=BB@@?>9919><>=;<<99+555&5;44
@ATNG8:00507:01592
GATGGTAGCTATACGTATATCTATGTACTCATTCGTTTCGGAAGAGACAGGTACGTTAATAGTTAATAGCGTACTTCTTTTTCTTGCTTTCGTGGTATTCTTGCTAGTTACACTAGCCATCCTTACTGCGCTTCGATTGTGTGCGTACTGCTGCAATATTGTTAACGTGAGTCTTGTAAAACCTTCTTTTTTACGTTTACTCTCGTGTTAAAAATCTGAATTCTTCTAGAGTTCCTGATCTTCTGGTAGAGCGTGCATATATCTACCATCGACACTCCAAAGTCT
+
55<>8<BBCCBBBBBCCCBBBBB@AABBCDAB?ACED>@@>@@BABCCBB@BBBCB?B@B?@??B?BBCBBBCBB>BBCBC3BB?ACDF>DB@?;?><8>?8?>ACBB?BBBBACAA<BAA:?;??>>>>>>=AAAA:??AA?@?==>ABA<==?7:;?;@A;>;>>>>BAAAD:>>>BC5@8<7888888%9>777076:///=88<:>>>>/<???D:>8==8=>?@???<@<=>===A9==?;?A@>?<=<?>>>>>@A@@@A<>>>>>>>====FA>C@00
@ATNG8:00513:01600
GATTAGTGTGTCTCTGAGAGTAGTACTCATTCGTTTCGGAAGAGACAGGTACGTTAATAGTTAATAGCGTACTTCTTTTTCTTGCTTTCGGTGGTATTCTTGCTAGTTACACTAGCCATCCTTACTGCGCTTCGATTGTGTGCGTACTGCTGCAATATTGTTAACGTGAGTCTTGTAAAACCTTCTTTTACGTTTACTCTCGTGTTAAAAATCTGAATTCTTCTAGAGTTCCTGATCTTCTGGGTCTCTCTCTCACGCACTACCATCGACACTCCAAAGTCT
+
BCD?BABBBCCCEDBBCCCBBCCBBAAA@?>@CCC>CC?C@CBAAACD?CCC@A>A@CCCC@C?CCDDDC@BE?BBDDE5BB>CA>A3..*..*.572/5.55;99;:<<<<<95525554949995965516===:=?CDFDBBBDDDDDCBB?BCB?BB@D@BCCBBBCBB?BAAAB;A>C>;;::-;@CCD>CCCCHCCDDB@CBCB2BAAAC>A>AD@DCCBBBB?B@DDDCCC@BBBB=BBBBBBBCBBCCEBBBBBD?CCCCCCBBAB=>>7@@??
@ATNG8:00525:01593
GATGGTAGCACGACACGACGATGTGTACTCATTCGTTTCGGAAGAGACAGGTACGTTAATAGTTAATAGCGTACTTCTTTTTCTTGCTTTCGTGGTATTCTTGCTAGTTACACTAGCCATCCTTACTGCGCTTCGATTGTGTGCGTACTGCTGCAATATTGTTAACGTGAGTCTTGTAAAACCTTCTTTTTTACGTTTACTCTCGTGTTAAAAATCTGAATTCTTCTAGAGTTCCTGATCTTCTGGTAGAGCGTGCATATATCTACCATCGACACTCCAAAGTCT
+
BBBE@DCBCD@;66CBBCC?CBDDCBBCCCCC@CCCD>BB@B?ACCCCBB@JCCBB?A@DBDC?B=ABBBBBBBB?BBCCD3B@<?99:+8?@??CCC=AA<9:9BAB?BCCA@>AA=C@@;?<?@@<<==>:>B@@;?AA??==;>AAB>?<<<5:;:;==:>>BB>>==???:==>??2?<@:==DDDD)AA:::0766///966:46:::+8///8482=?:??@A>>>=A=AA@@@A8<;@<@@@@@A@@?@???>>>A:;:9=?????A>>><DD>CBBB
@ATNG8:00525:01607
GATGTAGATACTCGCTGATACACCCAGAAGATCAGGAACTCTAGAAGAATTCAGATTTTTAACACGAGAGTAAACGTAAAAAGAAGGTTTTACAAGACTCACGTTAACAATATTGCAGCAGTACGCACACAATCGAAGCGCAGTAAGGATGGCTAGTGTAACTAGCAAGAATACCACGAAAGCAAGAAAAAAGAAGTACGCTATTAACTATTAACGTACCTGTCTCTTCCGAAACGAATGAGTACTATAGACTATCTGAGACTACCATCGACACTCCAAAGTCT
+
CB@BADCCCCCC@BBCCCCCDBAA=ACC@CCCCA@;?<@@@ACBB=AA?C@BAA89998(:;DBBBBBABBCC;C>@@EEE3EE@F@BBB:BCC@CAAADEC;:;;AGE@GDD?BBCCBBCDCBBCCDC@@<@BBB@BCCDCCCB?B@C@?=@BBBBBCC@CAAAAB?BC>AAD=AA???8???=ABBBBB)BD@B9::ECA<=7;5;=<>1819@BBC@CCBCACB@B@CBB>BBA?BBBBBBCBABDCB@@ACFCCBBBCBCB?BBABCCDBBB?BB=B999
@ATNG8:00525:01621
GATGGTAGGTGCACATGAGTGTATCCAGAAGATCAGGAACTCTAGAAGAATTCAGATTTTTTTAACACGAGAGTAAACGTAAAAAGAAGGTTTTTACAAGACTCACGTTAACAATATTGCAGCAGTACGCACACAATCGAAGCGCAGTAAGGATGGCTAGTGTAACTAGCAAGAATACCACGAAAAGCAAGAAAAAAGAAGTACGCTATTAACTATTAACGTACCTGTCTCTTCCGAAACGAATGAGTACGAGAGTCAGAGCAGAGCTACCATCGACACTCCAAAGTCT
+
77//)/9B<A<BB>==>>><@@@A@<@@@:AABBBB?C?CCECBBB@CE@D?BBC:::::::#;>CCCBCJDCCBC?EECCCCC3A@;>2999:*;EE@CBDBBCD:879@DD?@@C?AACABBCDCCBCCEDDD@CCBC?BBBCBBBB@C@CBB?ACCBBBDD?BBAABB?BB?BBA:==8888*8993:::999%9><;747<;?BB<>;=BAA:>:=>C;;7;@@A@BB?BACCB=B;;:;BAAADAAAAAAAABDBBBBBBBCC8879BBA@AA<<;498.@;;;
@ATNG8:00527:01587
GATGGTAGTGTCAGTGCGCGTCGTCCAGAAGATCAGGAACTCTAGAAGAATTCAGATTTTTAACACGAGAGTAAACGTAAAAAAGAAGGTTTTACAAGACTCACGTTAACAATATTGCAGCAGTACGCACACAATCGAAGCGCAGTAAGGATGGCTAGTGTAACTATCAAGAATACCACGAAAGCAAGAAAAAGAAGTACGCTATTAACTATTAACGTACCTGTCTCTTCCGAAACGAATGAGTACGTGTGACGTACTCATCAGCTTGTGCTTACAAAGGCACGCTAGTAGTCGTCGATCGACACTCCAAAGTCT
+
BB@B>A?@BCBBBCCCCCCAA@DDCABCC@BCBCCD@D=AACCCCC?BB?B>@@A99999)78<CCCCCBB898*3;99;;;;$;>;:=@@@7@BC@CBBB@@B;;5;=;;4;A@>BCB@AACAAACCC;;;D@BBCB@BCCDCBAB?C@C;<;;CCC@@@CACCBCDD?AA?BCC9:9BAD>999;99999(7=8>787<9;;A;A;AA;;:=<>>FCC?BBA@@@B?@>:::5:@@=AAAA?????:9:CBCBCBABBCBCC??<?BAAA?A@@B<@=@ABB?>>CC??>?>>@ABBA??A@AAA=BD7>==>
@ATNG8:00528:01608
GATGGTAGGTGCACATGAGTGTATCCAGAAGATCAGGAACTCTAGAAGAATTCAGATTTTTAACACGAGAGTAAACGTAAAAAGAAGGTTTTACAAGACTCACGTTAACAATATTGCAGCAGTACGCACACAATCGAAGCGCAGTAAGGATGGCTAGTGTAACTAGCAAGAATACCACGAAAGCAAGAAAAAGAAGTACGCTATTAACTATTAACGTACCTGTCTCTTCCGAAACGAATGAGTACCTCTCAGACGCTCGTCCTACCATCGACACTCCAAAGTCT
+
::<B@CCE@BB@AACBCHCCCCBBB@CBC?BBBBBB?C@CDCCBBB?BB@B@BCCCDDDD5B@CBBCCCCCCDD>BBBBCCC3BB>B@BBB;CCC@C:;;B>=00-0;@>;?@@<@B==@CCBBBBBAECBB?BBBB=@@BAAAAA;A=@;;8;CBABBBB?ABA????BB@CCC798BAC7999;999::(7>8?9@@BABB@<@<@@AB;?:88<;;8;BA@BCB@C>ABB=BBA?ABDCCBB@AAABCCBBBAA>>>@<@=?8>BA>>AA?>>;AB<AAA>
@ATNG8:00532:01614
GATGGTAGCTCGCTGATGATATCTCCAGAAGATCAGGAACTCTAGAAGAATTCAGATTTTTAACACGAGAGTAAACGTAAAAAGAAGGTTTTACAAGACTCACGTTAACAATATTGCAGTAGTACGCACACAATCGAAGCGCAGTAAGGATGGCTAGTGTAACTAGCAAGAATACCACGAAAGCAAGAAAAAGAGTACGCTATAACTATTAACGTACCTGCTCTTCCGAAACGAATGAGTACGTGTGACGTACGTGAGCTACCATCGACACTCCAAAGTCT
+
448;6;<:::;<<<===@@>CCC>>:?;;7;559>?;?=AAA:98@:;8485::333888'96888=<:::;::3:;=>:>>,9>;@2;;;*9@A=CCCBA:99>:>7<?<???<>=;@?BCBBBBBB>><?<@?:>:=BAAB?992799878??ABBAAA=?;888838828:=6;<;==18;A;>>CCC.555>?<;;=///665596;5>>>77/524443-3-333(388.4/-------55588:;;989933378758;9997888849<3;<43
@ATNG8:00537:01624
GATGGTAGAGAGACTGTAGCGCACCCAGAAGATCAGGAACTCTAGAAGAATTCAGATTTTTTTAACACGAGAGTAAACGTAAAAAGAAGGTTTTTTACAAGACTCACGTTAACAATATTGCAGCAGTACGCACACAATCGAAGCGCAGTAAGGATGGCTAGTGTAACTAGCAAGAATACCACGAAAGCAAGAAAAAAGAAGTACGCTATTAACTATTAACGTACCCTGTCTCTTCCGAAACGAATGAGTACTATGTAGAGCTCTATACTACCATCGACACTCCAAAGTCT
+
555>;<ABFBBBBCCCCCCCCBBAA<ABC?BBAABB?B@CAAABAA<??=@=@@AA@A@AAB#B@BCCBBBAAAA@9@>?@?@?,>A4:2::;;;$;BC@CBAABBCBA?B?BC@BBB@BB@@ABBBCCBBC==;B@BA@@=@ABCABAC=@=@BB?BBBCBBBB@BBBBCC@AA>BAB>AC???8;<<89999::%9<8<=8>BA@:87:;;;>>9=:==BBEE>BBBCBBA=>;:::5:BB=AABBEAAABEBBDDBCCBAAABA??8818>>>>A>=<<1//)0000
@ATNG8:00538:01624
GATGGTAGCAGACGTGACAGAGCGCCAGAAGATCAGGAACTCTAGAAGAATTCAGATTTTTTAACACGAGAGTAAACGTAAAAAGAAGGTTTTACAAGACTCACGTTAACAATATTGCAGCAGTACGCACACAATCGAAGCGCAGTAAGGATGGCTAGTGTAACTAGCAAGAATACCACGAAAGCAAGAAAAAGAAGTACGCTATTAACTATTAACGTACCTGTCTCTTCCGAAACGAATGAGTACGTGTGCGACGTGTCTCTACCATCGACACTCCAAAGTCT
+
@@@@<@;@BBCC@A@BCCCBBCCBB?@@B@BDCBCC@B@BCABBCD?A@>A=??88::9:9$7<>?B@AACB@@@9<9;4<<<*=>8=5;>>4=BB=;;<CCEDFJ@C@BB@BCC?BBAABCFGECCBBBDCC@CD??=@@B?>>895;@BBB>BBDCCCBD@BBCCCCACC?BBB?BBBBA:?=>9::999(:@?BBBABAABC=B;>>@A<@>??B@@<@BBAACC@C?BBB<A@A>BBBBBBBBBBBA@AAB??@BBAABB?;?@@BB@@@>><>A:@;;;
@ATNG8:00541:01601
GATGGTAGGTGCACATGAGTGTATCCAGAAGATCAGGAACTCTAGAAGAATTCAGATTTTTAACACGAGAGTAAACGTAAAAAGAAGGTTTTACAAGACTCACGTTAACAATATTGCAGCAGTACGCACACAATCGAAGCGCAGTAAGGATGGCTAGTGTAACTAGCAAGAATACCACGAAAGCAAGAAAAAGAAGTACGCTATTAACTATTAACGTACCTGTCTCTTCCGAAACGAATGAGTACGAGAGTCAGAGCAGAGCTACATCGACACTCCAAAGTCT
+
::99.44;.4AABCDCBCCCBBBBB=AAC@BCCBBA>A>AAABBCC@BC@B@BBBAAAAA2A?CAABBEDFDJJ>BBCBCCC5CHAD@CDD;DBB?BBBBAAABB?C?BC?CAA=AAA@BCDCJJCCCAAA@=@BBA?A@ACCCCC@C@B998:ABBBCDC@BDBCAA?AA>A@@<>B::927>>9<;==?,;@8988>A?A9818:;;;B<@:?=B;<4:BB@@@B>BADHE>C@@7;;A?@?C@@@@::::9BCBBBB997BB>?>B???;;>9>>4B;;;
@ATNG8:00541:01622
GATGGTAGCGCGACGAGCGTAGACCCAGAAGCATCAGGAACTCTAGAAGAATTCAGATTTTTAACACGAGAGTAAACGTAAAAAGAAGGTTTTACAAGACTCACGTTAACAATATTGCAGCAGTACGCACACAATCGAAGCGCAGTAAGGATGGCTAGTGTAACTAGCAAGAATACCACGAAAGCAAGAAAAAGAAGTACGCTATTAACTATTAACGTACCTGTCTCTTCCGAAACGAAATGAGTACCTCTCATATGACACTACCATCGACACTCCAAAGTCT
+
<<=B@CCBCB;;6BA@AC@@B>99;)/9;5///7;4;5;./99/0/:4776:;?@893888'713/////67:::2/35:<;;*<<5:.55505@C?;;;B@<;994599409@@9@A;:;BBBDBCCCCBEE>AAA@>@DCCBBA@3;5;;;5;ABABBBC@CAAABB?BD?AAA>ABBCD<>>@;??@@A2AB?BCBBCAAAA<@<>==A:=8=>AA@=@@@BBCC@F>A@@9>989*73>=>@A?BBBBBBBACBA<><7718>?;;;>>??:BB;A@A@
@ATNG8:00547:01592
GATGGTAGCAGACGTGACAGAGCGCCAGAAGATCAGGAACTCTAGAAGAATTCAGATTTTTAATACGAGAGTAAACGTAAAAAGAAGGTTTTACAAGACTCACGTTAACAATATTGCAGCAGTACGCACACAATCGAAGCGCAGTAAGGATGGCTAGTGTAACTAGCAAGAATACCACGAAAGCAAGAAAAAAGAAGTACGCTATTAACTATTAACGTACCTGTCTCTTCCGAAACGAATGAGTACAGAGAGTACGATATGTCTACCATCGACACTCCAAAGTCT
+
6677179=B@?B;;@CB<AAABBBC@DBC?BAAB;;6:<@@@@CCD@CC>@>?EBBBCCC3B>AAB???A997=2::>B>>B+BB?B9BAB4B;;5;;:;@ACAB?B?BB?CCD@CC@@@BBBBCCIECCDC@C;<;?BBCAAADF=B>A;;7;CBABA;;9;@@=@A=AC=>>=6:>@?;6977/779899%9>:<??A@A??@<@=A888<?:88;;;5;A@@@@B?B??@@;?>=899:?@@@?????>BCBBBBBBBBBBBB?;;;???>>>=4?=5<999
@ATNG8:00500:01657
GATGGTAGCTCACGTACGTCACACGTACTCATTCGTTTCGGAAGAGACAGGTACGTTAATAGTTAATAGCGTACTTCTTTTTCTTGCTTTCGTGGTATTCTTGCTAGTTACACTAGCCATCCTTACTGCGCTTCGATTGTGTGCGTACTGCTGCAATATTGTTAACGTGAGTCTTGTAAAACCTTCTTTTTTACGTTTACTCTCGTGTTAAAAATCTGAATTCTTCTAGAGTTCCTGATCTTCTGGGATGTGTGCGCAGTGCCTACCATCGACACTCCAAAGTCT
+
55<=9=BB@@@@@ABCBAACBBBCCCCCCCBB@BCFG>CC?@>ABBBCBC@CCBBA=?<@BBA?B?BAAACDCBA:78777':A?BBBD>C@895:??9?B@AAACAA?BBBBBBBC@B@@:=9<??::;??<@A@A<>>>BCB?>>>A@@@=<=8::::>>:><>C@@???AA;@?ABA5A<@;=>===='>>>>>156=///=9:=:>>>>/>@@@B<@<;;7;BBA==<=D=AAA>@@<;77707///<<==>>D>>>><?@?>A@??>>>@>>:>@:>>9;
@ATNG8:00510:01636
GATGGTAGTGCGTGAGAGAGAGACCAGAAGATCAGGAACTCTAGAAGAATTCAGATTTTTAACACGAGAGTAAACGTAAAAAGAAGGTTTTACAAGACTCACGTTAACAATATTGCAGCAGTACGCACACAATCGAAGCGCAGTAAGGATGGCTAGTGTAACTAGCAAGAATACCACGAAAAGCAAGAAAAAAGAAGTTACGCTATTAACTATTAACGATACCTGTCTCTTCCGAAACGAATGAGTACTACTCTCAGAGACACACTACCATCGACACTCCAAAGTCT
+
448:5:CCAB<>;@;CCCCAAA00-/::5<@CB;;8<?AAA985=9==?A<99773777$738=>993::::=5:@@====,9;44.99909AB@CCCCDAA00-0;>><@AB?A@BABBAA@@;;;BBBCACBCE;<<BACCCC>A=A;;6;BBBBBBA?AAABBC?AA=A@@3999999*9993:BHDEK)A@:8908>AABA@<A<><==16166///5/5577777.52222'25;+22722266666662222887555/..6.3392/-----(--'-933
@ATNG8:00510:01640
GATGGTAGCTCGCTGATGATATCTCCAGAAGATCATGAACTCTAGAAGAATTCAGATTTTTAACACGAGAGTAAACGTAAAAAGAAGGTTTACAAGACTCACGTTAACAATATTGCAGCAGTACGCACACTATCGAAGCGCAGTAAGGATGGCTAGTGTAACTAGCAAGAATACCACGAAAGCAAGAAAAAGAAGTACGCTATTAACTATTAACGTACCTGTCTCTTCCGAAACGAATGAGTACTACTCTCAGAGACACACTCCATCGACACTCCAAAGTCT
+
@BBB?CDDBBBDCBBBBBCCCDCCC@BBB@CBBBC@AA@BBDCBBC@CC?B?AAB;;;;;*;@CCDCCBCCAAA;@C;;:;:*;A;@4;;0:CC<CBBBCCC;9;;@CG@BBB?BBBBBBBBCBBBCBBCCCCDDD@CBBACDDB>@=@:96;CBBBBBD@DDCCBB?BC?BBB>AABBA7>7828=?@?2@B?BBBBBBBBB?B?BABB<?;;=BAA?ABBBBBB?B@BA@:A;;7;DCCFCDBBBBCCCCC?@@CBBB@@B?BBBBBB?<9<4770@@@@
@ATNG8:00511:01643
GATGGTAGTGAGAGCTCTCTCATCGTACTCATTCGTTTCGGAAGAGACAGGTACGTTAATAGTTAATAGCGTACTTCTTTTTTCTTGCTTTCGTGGTATTCTTGCTAGTTACACTAGCCATCCTTACTGCGCTTCGATTGTGTGCGTACTGCTGCAATATTGTTAACGTGAGTCTTGTAAAACCTTCTTTTTACGTTTACTCTCGTGTTTAAAAATCTGAATTCTCTAGAGTTCCTTGATCTTCTGGATATAGTGACTCGTGCTACCATCGACACTCCAAAGTCT
+
55<=:@BABB@@@@=666;;;>>=BC>B@BAA=ABBC=CC?B?BCBCCCC@CCBBC?B>AA@A4875A=BBBB@@;889999%7;1<@@=8@A??:??=9>@=@@AABB?BBBBB@??:>CD=D=>>======;@@@@<@@ABAAA===@AA?===4:;;6;B=B<@@?A???AD<@??BB5>17088787(8>=>B7;;???@@@AAC:>@@@,@///@9@9889BB>>>?=E8;7;A=:83///7<===AAA??><>A@??>>><=;=>>AA>=<9<A6<=@@
@ATNG8:00517:01638
GATGGTAGCATGAGTCACTCATATCCAGAAGATCAGGAACTCTAGAAGAATTCAGATTTTTAACACGAGAGTAAACGTAAAAAGAAGGTTTTACAAGACTCACGTTAACAATATTGCAGCAGTACGCACACAATCGAAGCGCAGTAAGGATGGCTAGTGTAACTAGCAAGAATACCACGAAAGCAAGAAAAAAGAAGTACGCTATTAACTATTAACGTACCTGTCTCTTCCGAAACGAATGAGTACTGCGTCTCACTCTCGCCTACCATCGACACTCCAAAGTCT
+
BCCD@DBBBDBBBCCCCBBA><<@?5;<C89;BB;;:;<@@E@@@A5989>9>A??<<@<+:5:=B@??A>877)37>@@@@1BCBD@CCC9BBCADCBBBBBC>7>6>:8<=?9<AAACCCDBDBBBAA@@>?AAD>BABCBC?>;@=@::8;BBBDBBB>>><::::00*/:649;333,2772555555$5=5;99<<9:@=496555A9>;::@BA>AB:;;CBAE@BCB=AAB@BCCDD?@@BB?@@@@A@CCBBBC@BCC@AB@@?@@@??9?@;A@AA
@ATNG8:00517:01658
GATGGTAGTATATCGCGTCGCTATCCAGAAGATCAGGAACTCTAGAAGAATTCAGATTTTAACACGAGAGTAAACGTAAAAAGAAGGTTTACAAGACTCACGTTAACAATATTGCAGCAGTACGCACACAATCGAAGCGCAGTAAGGATGGCTAGTGTAACTAGCAAGAATACCACGAAAAGCAAGAAAAAAGAAAGTACGCTATTAACTATTAACGTACCTGTCTCTTCCGAAACGAATGAGTACACATCGTCGTGTCGTGCTACCATCGACACTCCAAAGTCT
+
554<8<<=<<<<;;;>>=;;;;;994945.4;::56167<<==<55059393997/---&-3----6999333(3844444$49396==6===9=6655/9//)/6:97<;;7<;;:=B@BBB:::@@@B?B@???AA::9@78299=>>;999BCCBC??>=:00,00*/68(/343==14434333333#373(37;;;9957/6.5:;91737;>>>>@??><??481777*3771343<<<888<;888:8;8==;=?>778?ACABBBB@>?8>?8>AA=
@ATNG8:00518:01641
GATGGTAGCAGACGTGACAGAGCGCCAGAAGATCAGGAACTCTAGAAGAATTCAGATTTTTAACACGAGAGTAAACGTAAAAAGAAGGTTTTACAAGACTCACGTTAACAATATTGCAGCAGTACGCACACAATCGAAGCGCAGTAAGGATGGCTAGTGTAACTAGCAAGAATACCACGAAAGCAAGAAAAAGAAGTACGCTATTAACTATTAACGTACCTGTCTCTTCCGAAACGAATGAGTACGTGTGCGACGTGTCTCCTACCATCGACACTCCAAAGTCT
+
55<>;=B=CCBB=??>CCDCDCBBB=;;;?BBBBAB=@=@BBABBB?BC>A>99:A@BAD.94:@=?@BBBBBB<AABBDDC3;;59.9::4:BC?BCCBBCB;:8;@BC@CBC?AACCCDCCDCCCCDDBB?CCAA?BBBABDAA<A?A@@=@CBBCBCB@BCBAAA?CC?BBB>AA???8?=>9====?1?C?BB@ADB@>>;>:==@@=@<AACBB@BCBCBCC=<9;::3;00+0;;@AABB?::9BBC>>>>A@>>988819;;<<=@===:>=4:::;
@ATNG8:00519:01641
GATGGTAGGCACTGCGCACACATCCCAGAAGATCAGGAACTCTAGAAGAATTCAGATTTTTTAACACGAGAGTAAACGTAAAAAGAAGGTTTTACAAGACTCACGTTAACAATATTGCAGCAGTACGCACACAATCGAAGCGCAGTAAGGATGGCTAGTGTAACTATCAAGAATACCACGAAAGCAAGAAAAAGAAGTACGCTATTAACTATTAACGTACCTGTCTCTTCCGAAACGAATGAGTACACATCGTCGTGTCGTGCTACCATCGACACTCCAAAGTCT
+
EDCC?BA@<ABBBBAA@BBBBCCFF?CBB?BBFCCC@CADCCCBBB?CB@C?BBB:;;;;;%;=@ABCCCECBEC>AAABDCB5BC>B5;;;.;DFAEDCCBDC;:;<AGI@BCC>@@CBCCDCCCCCCCBBB@CCCC?BACBCBBB>C@CAB@BBBCDBBB?AABBBB@CC?BBB<>?A@@8???;==???.?A>B??;BCC@@<@;>>AA=A=@@CBC@BBBCBBB@C?BBB<BBB?BBBBBBBBCBAAAA@@BB???AAAB?><>CBBBACBBB?BB=A@99
@ATNG8:00523:01643
GATGGTAGGACGAGCGTCTGAGAGGTACTCATTCGTTTCGGAAGAGACAGGTACGTTAATAGTTAATAGCGTACTTCTTTTCTTGCTTTTCGTGGTATTCTTGCTAGTTACACTAGCCATCCTTACTGCGCTTCGATTGTGTGCGTACTGCTGCAATATTGTTAACGTGAGTCTTGTAAAACCATCTTTTACGTTTACTCTCGTGTTAAAAATCTGAATTCTTCTAGAGTTCCTGATCTTCTGGATATGAGTGACTCGTGCTACCATCGACACTCCAAAGTCT
+
55>>;>BB@BBCBEBCBBB@A@BC@CECCCB@;A:::,;B>C@BBBDDCB@CECBB?B@CCCB@C@CCCCCCCA@;9999*:B>B:;;;.;C@A?ACF?BC?AABCCC@CCCDCDCC@DBB@B@CBAAAAAB?BCAB?BCCCCCCCBBBBCCCCB?CBB?BA?A>AABBBBBAB?AA@A@7@=@A;;;;.;CCDI=CCCBCCCCCC@CDDD5BBBCC@C@DE?CBCBCCC@C>@@AC@@=@@@@CLCCCBBCCBBBCCBBBCBB?BAABBCCA@A<>=5?@99
@ATNG8:00523:01674
GATGGTAGCATCATGCATATCTCACCAGAAGATCAGGAACTCTAGAAGAATTCAGATTTTTAACACGAGAGTAAACGTAAAAAGAAGGTTTTTACAAGACTCACGTTAACAATATTGCAGCAGTACGCACACAATCGAAGCGCAGTAAGGATGGCTAGTGTAACTAGCAAGAATACCACGAAAGCAAGAAAAAAGAAGTACGCTATTAACTATTAACGTACCTGTCTCTTCCGAAACGAATGAGTACGATGAGAGAGCTCTCTCTACCATCGACACTCCAAAGTCT
+
55<>9=BABB;;;666>CCBBBBCC=?@B?BABB@B>A@CCCBB@@>AA=@?ABABBBBB1B@AAABCBBBCCC>BBBCDDD5BC@D?BBCC5CCDACBBBCCDBB@B@BC@CCD?BBCDCAAACCCCCCC@@?@CCD@CB???BAA=B?B;;7;BBBCCBB?BCBBCA?CC?A@A?BA???8===;9:9:9:%:@<@:8:CBB?A<A;>>AA;?=?DC@@=@B@@@BB<@=@BB=A::79CCBBBBBBBBBCCBBBBB?>:<<;6807===@BADDC:AA:A;;:
@ATNG8:00525:01643
GATGGTAGCTCACGTACGTCACACGTACTCATTCGTTTCGGAAGAGACAGGTACGTTAATAGTTAATAGCGTACTTCTTTTTCTTGCTTTCGTGGTATTCTTGCTAGTTACACTAGCCATCCTTACTGCGCTTCGATTGTGTGCGTACTGCTGCAATATTGTTAACGTGAGTCTTGTAAAACCTTCTTTTTACGTTTACTCTCGTGTTAAAAATCTGAATTCTTCTAGAGTTCCTGATCTTCTGGATAGCGACGCGATATACTACCATCGATTCGAGGAAGTCT
+
AAAC@CCBBCCDDBBBBCAAACBBBBBBCCAA?ABBD>CC@D@DBBBCCB?CCBBB?C@AAAC?A=@@BBBABAA<@@@@@.@A>A@AA<ABBC@BCC?AA;?>?AAA?CCBBBBBF8;;?<?<@@>>=?@?<@AAC<>==<999:=>><<=>8817566871749@8559989-..7;;.<48399::;.9=677.3-----695705;;;)7..-8050..*.889<>?55057:>>>7;;=;BBB??;;;A?:;;?>=;;;;5;>>>8818@@@=B=AA;;
@ATNG8:00528:01656
GATGGTAGTGCGTGAGAGAGAGACCCAGAAGATCAGGAACTCTAGAAGAATTCAGATTTTTTAACACGAGAGTAAACGTAAAAAGAAGGTTTTTACAAGACTCACGTTAACAATATTGCAGCAGTACGCACACAATCGAAGCGCAGTAAGGATGGCTAGTGTAACTAGCAAGAATACCACGAAAGCAAGAAAAAAGAAGTACGCTATTTAACTATTAACGTACCTGTCTCTTCCGAAACGAATGAGTACACACTCTCATATGACACTACCATCGACACTCCAAAGTCT
+
44895:@BABCCBBBCBBBBBD9:909A@9C@A;;6<A=@BB;99C?BB@D=998933333#338?<===FBBAA9?<?=9==,9=89.999:*9@B=BBABCCC;::;?CD@CCC@CBACBCCBBBCDDDCBC?CCCB?BBBBBA996:=B@@=ADCCCBCC@AAACCB@@@>ACH;??999+8<<;99:9::%:@;A???CCA888*808<<>1818>@@A=ACABBAA@@?<<<5;00-0A@@CCC???BBBBBBBCCCCCABBCC?BBCBBBBBCB>@@8@9::
@ATNG8:00529:01671
GATGGTAGTGTGCTCTGAGAGTAGTACTCATTCGTTTTCGGAAGAGACAGGTACGTTAATAGTTAATAGCGTACTTCTTTTTCTTGCTTTCGTGGTATTCTTGCTAGTTACACTAGCCATCCTTACTGCGCTTCGATTGTGTGCGTACTGCTGCAATATTGTTAACGTGAGTCTTGTAAAACCTTCTTTTTTTACGTTTACTCGCGTGTTAAAAATCTGAATTCTTCTAGAGTTCCTGATCTTCTGGAGATACACATGATACTCTACCTTCGACACTCCAAAGTCT
+
CCCC@CCBBBC@?@CCCBBCBBBCECDCDBC?@88885:C@E@ABBCC@@8;;BBB@B@CCCC?C@DCCBBBECD<99999*;A=BABC>CDAA>@DD@BB>AAACCCACCCCCCCC@CCC?B?CDDDCCBB?BBBB?BBCCCCCCCCBCB?@?C@C@@;>>+0,0@@AACBBB>BBBBB:B?B?@A@@@@@#@CBBB=BCFCCCBBCBABDDD5CCBCC@CACD?BCCCCCC??>?CCCCB<A?@<@BCCECCCABBCBBBCCCBC?C?BBBBBBBB>A?8A?99
@ATNG8:00529:01677
GATGGTAGGCGTGTGAGAGTCTGCCAGAAGATCAGGAACTCTAGAAGAATTCAGATTTTAACACGAGAGTAAACGTAAAAAGAAGGTTTTACAAGACTCACGTTAACAATATTGCAGCAGTACGCACACAATCGAAGCGCAGTAAGGATGGCTAGTGTAACTAGCAAGAATACCACGAAAGCAAGAAAAAGAAGTACGCTATTAACTATTAACGTACCTGTCTCTTCCGAAACGAATGAGTACCTCTCAGACGCTCGTCCTACCATCGACACTCCAAAGTCT
+
59<=8<A@>ABBBBCCC@><<<00+/:::=C;;;C?B=@@CB@@@@BB?B>@@A;99:-8:?AA???BBBBB<BB@@@>>,99283:9:+9>A<A@>@CCB>>:>=BB<>>;:=<<=>A>>=AADDAA@><@>>>:>==A<<55.8:==B?BBBBBBAA<AAADAA>AC?BBC?AA///(///)/9999+//*8:;;BA>>><>;>@@?=D=C>;:949<<>>>><@<BDD;>BB??;;@000<@;::BB@@888>>>?<>>>=ACAAA@;;;?;??9?@??
@ATNG8:00530:01630
GATGGTAGCGAGCGAGTGTGTATACCAGAAGATCAGGAACTCTAGAAGAATTCAGATTTTTAACACGAGAGTAAACGTAAAAAGAAGGTTTTACAAGACTCACGTTAACAATATTGCAGCAGTACGCACACAATCGAAGCGCAGTAAAGGATGGCTAGTGTAACTAGCAAGAATACCACGAAAGCAAGAAAAAGAAGTACGCTATTAACTATTAACGTACCTGTCTCTTCCGAAACGAATGAGTACAGAGAGTACGATATGTCTACCATCGACACTCCAAAGTCT
+
::::7;====666;==<;;;6666649;<477////)/)/88<:;;8:949637//////$/)/7779><<<CC>BB@AAAA2AB>C5;;;4;BC?C;;;BBCCE@B?BCACCC@BBA?@@@BBBBDCCCBC?CBAA=ABAAAC;;;,:;@@@>BCCBCDDB?CCCB@@>AC?AAA<@?9:9,788/8<>>@1?C?B=>=BBBBC@B?BBBC@@<@?DAA=AAAAACDAE@BBB>BCC>@ABCBBBBBCBDBBAAADCCBA>?>>>9>CAABBAAAA=CB>AA??
@ATNG8:00539:01656
GATGGTAGTGATACAGATCAGACACCAGAAGATCAGGAACTCTAGAAGAATTCAGATTTTTAACACGAGAGTAAACGTAAAAAGAAGGTTTACAAGACTCACGTTAACAATATTGCAGCAGTACGTACACAATCGAAGCGCAGTAAGGATGGCTAGTGTAACTAGCAAGAATACCACGAAAGCAAGAAAAAGAAGTACGCTATTAACTATTAACGTACCTGTCTCTTCCGAAACGAATGAGTACGTGTGCGACGTGTCTCCTACCATCGACACTCCAAAGTCT
+
:;>>:@>?===???>>>@@@>>>?@;===;@>><;9696///;;::6<>9=988888888)86===444<;::9/8944444$4<5:.44)5<<9>@>@?==CC@C@AA?AC@;>><>@A@>666<;?@=?9>@@@<>>>>>@@>:>:>;;7;=>A>==<:<<<===9<<7===8==CCC=<7818<<<<,<><8777=:=::495;;;=37377<<<7<666<<>;>?>C>8<B<?=BB???877?@A?@ABBBBBBA@:@:959AB@BB@@@B<BB=BBB?
@ATNG8:00541:01636
GATGGTAGATACTCGCTGATACACCCAGAAGATCAGGAACTCTAGAAGAATTCAGATTTTTAACACGAGAGTAAACGTAAAAAAGAAGGTTTTACAAGACTCACGTTAACAATATTGCAGCAGTACGCACACAATCGAAGCGCAGTAAGGATGGCTAGTGTAACTAGCAAGAATACCACGAAAGCAAGAAAAATGAAGTACGCTATTAACTATTAACGTACCTGTCTCTTCCGAAAACGAATGAGTACTATAGACTATCTGAGACTACCATCGACACTCCAAAGTCT
+
;;::@CAADCCCBBBCHB?955544)444.444@9;293<8::9990446:277977777'78;<77;7=3339177444444#44.47=>>0=55.5559:;@99459>>:>CC=@@@@???@@@B>?===>9>>>>:>>>>@????C=B;;29=999>?@<AAACBD<@?8893387333(3;;433333$3884;<=<<@9969>7699>:C?99:CB?@BBBA@@=?17777*7>>187>777?<<<>889::6@>@:99>:;>7>>855;;>;;088*:?99
@ATNG8:00542:01636
GATGGTAGTGATACAGATCAGACACCAGAAGATCAGGAACTCTAGAAGAATTCAGATTTTTAACACGAGAGTAAACGTAAAAAGAAGGTTTTACAAGACTCACGTTAACAATATTGCAGCAGTACGCACACAATCGAAGCGCAGTAAGGATGGCTAGTGTAACTAGCAAGAATACCACGAAAGCAAAAAAAGAAAGTACGCTATTAACTATTAACGTACCTGTCTACTTCCGAAACGAATGAGTAACTATGTAGAGCTCTATACTACCATCGACACTCCAAAGTCT
+
55<?;>BBCCDGDBAAA:66;9:9@7<AA=?ABB@@?@?CCC999B=??>B>::9=;;7;';8?@BBBBBBBBE=A@@?DCC0>?99.999*:BC@CBBBADC;;:;@BB?CCC@BGA@@CCBCCCCFBBBC@BBBB?BBBBBACC=A=B::8;DBBBCCC@BBBAAA?BD?BBC?AA???8<?AABA@@#999,9@>>>=;77078=;00*/(////5/5276/..5262333,555.55...538...778;888:88;??@?@A?>>:<657>>=:>>3;;=;
@ATNG8:00543:01639
GATGGTAGTGATACAGATCAGACACCAGAAGATCAGGAACTCTAGAAGAATTCAGATTTTTAACACGAGAGTAAACGTAAAAAGAAGGTTTTACAAGACTCACGTTAACAATATTGCAGCAGTACGCACACAATCGAAGCGCAGTAAGGATGGCTAGTGTAACTAGCAAGAATACCACGAAAGCAAGAAAAAGAAGTACGCTATTAACTATTAACGTACCTGTCTCTTCCGAAACGAATGAGTACGATGAGATCTCGTGTGCATCGACACTCCAAAGTCT
+
BBCB@ECC@@ACBBCDDDCCCCCBC@CBC@A@ACBB?B@CBAAACA?AA?B?CBA>>??='<<AAABBBBBBBC>AAACCCB3BB;?5;;;.;@@<@BBBCBC@@<@>AA>ABB>@ACCBBBEDCCCCCCCCBCDCC?@?@@@@BC@E?BBC@CCCCBBBD?CCBBBB?AA>BAA=@A???8>==;:::::(9B?C>??ABBCB<A=A???<@>?>BBC@CCBBBBB@C>AAC=C??<???BBCBBBBBCAAABA999@A>=>>>>=???BB<AA9AA==
@ATNG8:00500:01680
GATGGTAGTGTCAGTGCGCGTCGTCCAGAAGATCAGGAACTCTAGAAGAATTCAGATTTTTAACACGAGAGTAAACGTAAAAAGAAGGTTTTACAAGACTCACGTTAACAATATTGCAGCAGTACGCACACAATCGAAGCGCAGTAAGGATGGCTAGTGTAACTAGCAAGAATACCACGAAAGCAAGATAAAGAAGTACGCTATTAACTATTAACGTACCTGTCTCTTCCGAAACGAATGAGTACGAGAGAGCACACGTGTCTACCATCGACACTCCAAAGTCT
+
BBBC@BBDCBBBECCBBCBBBC;;:@@BABDBBBBB@C=AACBB@C@@?=?=?@@999:9)9:@@CBBBCBBBB=BBCDEMH5;;5;5;;;.;AF@DCICBCCDC@C@GD@DBB?BBBCCCCCCCBCDCBBB@DBBB?AACADDDD?B@BBA=ACCCCCAA>ABBBCC@BB?BBC>A@??>5???:?BAAB<BB?BB>AC>BBC@D@CCCF@B?ABB@@=@BBABBC?CADDE>BAA<??@@@BAAABCBBBBBBB@AAA?>:::7:AAAAA==>@=BB9A??;
@ATNG8:00501:01686
GATGGTAGTCTCAGATAGTCTATAGTACTCATTCGTTTCGGAAGAGACAGGTACGTTAATAGTTAATAGCGTACTTCTTTTTTCTTGCTTTCGTGGTATTCTTGCTAGTTACACTAGCCATCCTTACTGCGCTTCGATTGTGTGCGTACTGCTGCAATATTGTTAACGTGAGTCTTGTAAAACCTTCTTTTTTTACGTTTACTCTCTTGTTAAAAATCTGAATTCTTCTAGAGTTCCTGATCTTCTGGATAGCGACGCGATATACTACCATCGACACTCCAAAGTCT
+
<AAB@BABCCCCBBBCCCCCBCECCBBBBBBA>AAAA=BDAF@CCCCCCC@CBBBC?B@CCAA=@?ADBBBBBAB>@@?@@@'?B=@:;;0;=@@9@9:5;D8;;;DDH@CCCCCCCB@CCC?C?CCCBCCBC?CDCC?CAABBBCCCCBBBCCBB@BBB?BC@C@CBBBCCCBC@CCBCC9@=A?BABBBBB#ABBBC>CCCCCCCACC?BEDD5BA@AD<A=AA=ACCCCBB?B@CBBBBC=@@B?BCCCCFFFABBCDDBBBCCC@CACCCABBBB?BB<CA99
@ATNG8:00503:01727
GATGGTAGAGTAGTCATGTGTATCTCCAGAAGATCAGGAACTCTAGAAGAATTCAGATTTTAACACGAGAGTAAACGTAAAAAGAAGGTTTTACAAGACTCACGTTAACATATTGCAGCAGTACGCACACAATCGAAGCGCAGTAAGGATGGCTAGTGTAACTAGCAAGAATACCACGAAAGCAAGAAAAAGAAGTACGCTATTAACTATTAACGTACCTGTCTCTTCCGAAACGAATGAGTACGAGAGAGCACACGTTGTCTACCATCGACACTCCAAAGTCT
+
////)/7557;//////559555;;;)///)/:8845.45@8>>=:>=@@;>=:>:@B==2>;DCBBBCCCBCF;@@;;;<;$5;272777&///)////55;>>,0,000==6//37459ABBCBCBBBB?BBBC?CBA@@@;;5;>A00*0<0////>6?;;<;>=4834??:@ABBD>9871/////$/60///86888B8A6<=<?27155>>@=@A;@=<:5:59990999.455553<;:=:@C788?>;87,7=<<;?>AAB:8=</0/(00)0//5
@ATNG8:00506:01686
GATGGTAGCTCTGCTCTGACTCTCGTACTCATTCGTTTCGGAAGAGACAGGTACGTTAATAGTTAATAGCGTAACTTCTTTTTCTTGCTTTCGTGGTATTCTTGCTAGTTACACTAGCCATCCTTACTGCGCTTCGATTGTGTGCGTACTGCTGCAATATTGTTAACGTGAGTCTTGTAAAACCTTCTTTTTACGTTTACTCTCGTGTTAAAAATCTGAATTCTTCTAGAGTTCCTGATCTTCTGGATATGAGTGACTCGTGCTACCATCGACACTCCAAAGTCT
+
AABB?@;BB@;;;;;BABBC;;;CDBB@@BBB?CCBB>BL@C?BCCCCC=8<99//)/27;;@0;79@:@<691/;5/////$/0*/77;1;;55.55<.55469;<<@=@BBBBCCCACBB@B@CBBBAA;;7;@BA>BDC;;;;;@@A@ABABB?;;;?AC?B?BB;;;;;CC>A;;;;.;;@5;;CCC2BCBBB<BAA@BBBAAA=CBCC3C:;:A=A?CC?;;;BAAB?B?BA@AAA<@@B=BBBCCCBCBBB@BACBBBCC>@@@;;:BDAA=@?:?CDC
@ATNG8:00515:01710
GATGGTAGCACGAGTCACTCATATCCAGAAGATCAGGAACTCTAGAAGAATTCAGATTTTTTAACACGAGAGTAAACGTAAAAAGAAGGTTTTTACTAGACTCACGTTAACAATATTGCAGCAGTACGCACACAATCGAAGCGCAGTAAGGATGGCTAGTGTAACTAGCAAGAATACCACGAAAGCAAGAAAAAAGAAGTACGCTATTAACTATTAACGTACCTGTCTCTTCCGAAACGAATGAGTACGATGAGATCTCGTGTGCTACCATCGACACTCCAAAGTCT
+
55<=;>CCCBBB=CDDCCCCBBBCC@CCE@CBBBCC@CIFBB@@AC@CC@C@A@A?@?@?@&??CBBCCCDCCBB=ABBCEEE5AA>A@DFDE3CCBBBBCDEECBB?B@DC@C997<CCCCCDCCCCDDDDDC?CCCC?BBBBBBA@<A?A@@>@BBBBBCB?AAABBB?AA?ABB?AA8882:??;9:9999%0>;<///@>C?><><?@FC;?<>@B;;7;BAABCC@C@CCF?C@@>ACBBBCBBBBBBBBBB@@@BBAA@CAA<AA>>>AA<<<0//(0000
@ATNG8:00523:01710
GATGGTAGCTCTGCTCGACTCTCGTACTCATTCGTTCGGAAGAGACAGGTACGTTAATAGTTAATAGCGTACTTCTTTTTCTTGCTTTCGTGGTATTCTTGCTAGTTACACTAGCCATCCTTACTGCGCTTCGATTGTGTGCGTACTGCTGCAATATTGTTAACGTGAGTCTTGTAAAACCTTCTTTTTACGTTTACTCTCGTGTTAAAAATCTGAATTCTTCTAGAGTTCCTGATCTTCTGGATATGAGTGACTCGTGCTACCATCGACACTCCAAAGTCT
+
>BCC>?;<<=>>===@@>>@??=??<<=<;;69998BB9B<CBBBDDC@CCCCC?C=AACC?C=ABEB?@8=?69:898$8;1;@@@<>CCD99:B>AB????BAA=ABBABA?>:?AA;?<?@;;;>@?;>?@?6::@@???@@@@@A:::?;>>?=AA<A;:::B@@@AA;>===>3=>G>BAAAA/ABAAA:@;;;;;BA>>;????/>BB@@;?;??<BBA>=;;7;=BBA=::-//<7<;77:///=@==@@>>:=//-/;;<=<<@AA<;@48663
@ATNG8:00524:01697
GATGGTAGCTCTGCTCTGACTCTCGTACTCATTCGTTTCGGAAGAGACAGGTACGTTAATAGTTAATAGCGTACTTCTTTTTCTTGCTTTCGTGGTATTCTTGCTAGTTACACTAGCCATCCTTACTGCGCTTCGATTGTGTGCGTACTGCTGCAATATTGTTAACGTGAGTCTTGTAAAACCTTCTTTTTACGTTTACTCTCGTGTTAAAAATCTGAATTCTTCTAGAGTTCCTGATCTTCGTGTCTATCTGTATCACTACCATCGACACTCCAAAGTCT
+
5;<>:=<<<==<?:;=<966==>>=BB@==00)/8895;CAC@BCCCBCC@BCCCB=B<@@@A=B?A?ACAB<=?<>CCCC5BB?@ACC;CA;;49;?9?DA@@@EDD;A@@@@>@@<??>=A699B@@@AB>AABC=CA@?@@?@B@A@@@?CB???@>??@C?BB;;95959499=>=0=5;69::::(99555)5595;<55667;>?@+==:55.549=9;:777/0*/4:777893888:>888BCBABBC989>>A?>>>?8788009;;300/-
@ATNG8:00530:01698
GATGGTAGCTCACGTACGTCACACGTACTCATTCGTTTTCGGAAGAGACTGGTACGTTAATAGTTAATAGCGTACTTCTTTTTCTTGCTTTCGTGGTATTCTTGCTAGTTACACTAGCCATCCCTACTGCGCTTCGATTGTGTGCGTACTGCTGCAATATTGTTAACGTGAGTCTTGTAAAACCTTCTTTTTTACGTTTACTCTCGTGTTTAAAAATCTGAATTCTTACTAGAGTTCCTGATCTTCTGGCTCTCGTAGACAGATACTACCATCGACACTCCAAAGTCT
+
@@CB9BDCBBBC;:6<666==@BBBBB@@AAC?BBCHK<EF@C;;;@CBBBAAA@CB?C@BBBE?A=?@ACAA@>?899:::'9>8>=>968@=>6:8=8?C?B??=A@4:9;=?>>:78>@@9@@<<///885>@?@<??????=====@@888@<===:==:=;?B@@===DD:>:===2=,/*/<:<;<'<;;<;0;;???>C>;;;/6999+://-9494//)/7868<7;7;<A@@CAA<A@@=@@>>>>AAAA@@???@????=>>>AAAA;::<?A:AA>=
@ATNG8:00533:01703
GATGGTAGATCATGCATATCTCACCAGAAGATCAGGAACTCTAGAAGAATTCAGATTTTTAACACGAGAGTAAACGTAAAAAGAAGGTTTTACAAGACTCACGTTAACAATATTGCAGCAGTACGCACACAATCTAAGCGCAGTAAGGATGGCTAGTGTAACTAGCAAGAATACCACGAAAGCAAGAAAAAGAAGTACGCTATTAACTATTAACGTACCTGTCTCTTCCGAAACGAATGAGTACAGAGAGTACGATATGTCTACCATCGACACTCCAAAGTCT
+
::<=9=B>BB:;6<>DEBA@CB;;25=C69;9695:>9;@<00/76;;6:644444===+=/3333;8;?<BB;BA>;:99'4924.444&5:>:>@;;@B@;;69;?@;?AA669ABBBCDCDCCCCAAB@CC@@?AJEDECBB?B?B;;9;DCBDCBD?BBBCAA>?@;?995:@@@@7@00*00000(0:5<=>?AAAB@<A=@@@@<@>;;@@@<@A@@@@C@C?BBB9@::5::BBEDDCCCCCECA?@?BBCCBA@9939=<>888===;BB=B:9:
@ATNG8:00536:01715
GATGGTAGCGAGCGAGTGTGTATACCAGAAGATCAGGAACTCTAGAAGAATTCAGATTTTTAACACGAGAGTAAACGTAAAAAGAAGGTTTTACAAGACTCACGTTAACAATATTGCAGCAGTACGCACACAATCGAAGCGCAGTAAGGATGGCTAGTGTAACTAGCAAGAATACCACGAAAGCAAGAAAAAGAAGTACGCTATTAACTATTAACGTACCTGTCTCTTCCGAAACGAATGAGTACGATGAGAGAGCTCTCTCTACCATCGACACTCCAAAGTCT
+
@?@B?BCCCCD@@@BBCDCCCCBBB?BBB@CBDGBB@C?BCCCCCB?@B>B>BAB;;;;;*;?BBCCDDCCDDD>BCBCCCC5BB?B@CEE9DBC@CAAABBCCB?B@CC@BCC?CCCCCBCCBBBAAADDF@CC@@>@ABBBBBB?B?BAA=ACCCCDDB?CCDDBB?BC@BBB?BB999+9==899:9:.8A?CAA@CDDFC=A>ABCC@?=?ACBA=A@@A@AB?B@CCB=C;;:;CCCCBCAAABCCCCACABBBC@@@BB>B@@;>>>?;;7@C;B866
@ATNG8:00537:01702
GATGGTAGCGCGACGAGCGTAGACCCAGAAGCATCAGGAACTCTAGAAGAATTCAGATTTTTAACATCGAGAGTAAACGTAAAAAAGAAGGTTTTACAAGACTCACGTTAACAATATTGCAGCAGTACGCACACAATCGAAGCGCAGTAAGGATGGCTAGTGTAACTGCAAGAATACCACGAAAGCAAGAAAAAAGAAGTACGCTATTAACTATTAACGTACCTGTCTCTTCCGAAACGAATGAGTACAGAGAGTACGATATGTCTACCATCGACACTCCAAAGTCT
+
///7487>@A;;5===665;<9555)//:2///:;=B@B?AAA???B?BA9A>??///888'816///;::<=8<828///;;;;%//(/(333&399,3433363..(..363..2/5559?>A@@BBBCGEEE@BBAA>@?AABABB=A<@;;8;BBBBBAB>@?BCC@CC@BBB?CDBBB<=;=:889999%9?<<?=AA??AA7877AAA;B=@9;;:6;BB@@@C@C>@@@5=00,00000@AAACBBAA@BBBFF@??@@9808;=>=<=786;BB8????
@ATNG8:00547:01685
GATGGTAGTGCGTGAGAGAGAGACCCAGAAGATCAGGAACTCTAGAAGAATTCAGATTTTTAACACGAGAGTAAACGTAAAAAGAAGGTTTTACAAGACTCACGTTAACAATATTGCAGCAGTACGCACACAATCGAAGCGCAGTAAGGATGGCTAGTGTAACTAGCAAGAATACCACGAAAGCAAGAAAAAAGAAGTACGCTATTAACTATTAACGTACCTGTCTCTTCCGAAACGAATGAGTACACACTCTCATATGACACTACCATCGACACTCCAAAGTCT
+
4444.4=@?AB;;66@>CEEBC;;;)5@@7?>>00/695;88;:4:0447;7::8;;<;;+;/44;;BBBB@A@8:///;;;)9927)555&5>>@BBBCA;;;B=A?;;6:@B;@ABCCBDLCBCCBABBB@CCBB@CAA;;;;@:A;B@@>@CCCDBAA@DDBAAA@::6::3,37773)339399;;??(?A?B789BBB@@=A<AAAA<B:>=C;;7;BBABAA<@=@AA;@::59AAAAABFCABBBBB@?@DCDDCABAA8:9A>>=><<;;@A8<;00
@ATNG8:00547:01706
GATGGTAGCTATACGTATATCTATGTACTCATTCGTTTCGGAAGAGACAGGTACGTTAATAGTTAATAGCGTACTTCTTTTTTTTCTTGCTTTTTCGTGGTATTCTTGCTAGTTACACTAGCCATCCTTACTGCGCTTCGATTGTGTGCGTACTGCTGCAATATTGTTAACGTGAGTCTTGTAAAACCTTCTTTTTACGTTTACTCTCGTGTTAAAAAATCTGAATTCTTCTAGAGTTCCTGATCTTCTGGTAGAGCGTGCATATATCTACCATCGACACTCCAAAGTCT
+
55<=8=BBAB=CCCCCCCDCCBBCLC@@BDDEAB@@@:@B>B@BBCCDCC@CAA@@;@>A?AA=?=??BCCCAAB?CCCCCCAA"89.9@AADB3BBBB?BB@=BB>A@@@@?=AAAAABA=:=AA<@=@@@@>>>><@@@@=>>>???@@@@AAA;;;@<==>=@@<@<@@@@ABBBA=>>>CC5A=C=<<;;9.9=;=>6;=B=<<A=::5:>>=?(?<;;D=B<@?;@@DB:;:<A<@@=@////9;7;??@AA@>>>ABAA????AA=A@@@??><<</::.;;;;
@ATNG8:00548:01706
GATGGTAGATATATGCACGCTCTACCAGAAGATCAGGAACTCTAGAAGAATTCAGATTTTTAACACGAGAGTAAACGTAAAAAGAAGGTTTTACAAGACTCACGTTAACAATATTGCAGCAGTACGCACACAATCGAAGCGCAGTAAGGATGGCTAGTGTAACTAGCAAGAATACCACGAAAGCAAGAAAAAAGAAGTACGCTATTAACTATTAACGTACCTGTCTCTTCCGAAACGAATGAGTACACATCGTCGTGTCGTGCTACCATCGACACTCCAAAGTCT
+
?A@A<?BBBBBFDABBCCBBBCCCB@CCC?@@@CBC?B@CBCABBD>AA?A=AAAAABAA3A>BBCBBBBBAAB=9:<EGDG3BB>B5;;;.9==;@@;A@@=;;8;<@C=B<;8:@AABBBCCCCCBCBCC@BCBB=A@@CB;;;?B@C@@?ABCCCA@@?@A@CBC?AA?AA@<>@9:9,7<<9>@@@A@(@C?A999BBDC@<@=888B=B=@@CA@?@DBABAB?B=@@@9@AA6::AAA@A>>=>99:???@???A@??9959BBA@AA@@A=AC=CCBB
@ATNG8:00513:01767
GATGGTAGACATATCGTACTCTCTGTACTCATTCGTTTTCGGAAGAGACAGGTACGTTAATAGTTAATAGCGTACTTCTTTTTCTTGCTTTCGTGGTATTCTTGCTAGTTACACTAGCCATCCTTACTGTGCTTCGATTGTGTGCGTACTGCTGCAATATTGTTAACGTGAGTCTTGTAAAACCTTCTTTTTACGTTTACTCTCGTGTTAAAAATCTGAATTCTTCTAGAGTTCCTGATCTTCTGGGCTGCGCTTATATGCGCTACCATCGACACTCCAAAGTCT
+
@;?B?BBBBBBBCBACCDCICCBBBDCAAB;:;;CDDD8CC@C@BBACCCCACAAAC>B?AAAD<A?BCCCBBBBB;><>:<)96+8;66.500/49695<@;?@B???<?@>>>?>>8>>><>=>??????@;>@==3;;;;;?@@A;;;B888B<>=><?@<@=???A???@@<@@BBB;A=C9=>CCD/@@:::3:AAA@?@A?=06767(8:::>9>5;;:>??@>>>;>=@@???B<====6;///9995???AAA>>>@@<::;?>>>AAA<AA:AA@@
@ATNG8:00520:01732
GATGGTAGGCGACATACATACGCGCCAGAAGATCAGGAACTCTAGAAGAATTCAGATTTTTTTAACACGAGAGTAAACATAAAAAGAAGGTTTTTTACAAGACTCACGTTAACAATATTGCAGCAGTACGCACACAATCGAAGCGCAGTAAGGATGGCTAGTGTAACTAGCAAGAATACCACGAAAGCAAGAAAAAGAAGTACGCTATTAACTATTAACGTACCCTGTCTCTTTCCTAAACGAATGAGTACAGAGAGTACGATATGTCTTCCCATCGACACTCCCAAAGTCT
+
:;;?;>>>;@966CCCDECDC@@@D@CCD?DECC9999?AACBBCBACC>?=?AAAAAAAAA#B=BBCBBDCGCBB=BAAAAA@0@A;>;@@AAA(ADB@CCBAACBDD?C?CJ@BBC?BBDCCCCDDCBBBBBBD?BBAC?CCCEDA983;=@AA>ABBCBCBB?BBBAAB>??=?BB>=?999+9==:>@@@A2@B?B999CB@?;496:;//,/6==@ACC?CBBBB;99,;<?AB=BBB>BACECCCCBBBBBBBBBA@@AB<<==@A:BBBCAAAD???<?C=CAA>
@ATNG8:00520:01734
GATGGTAGCGAGCGAGTGTGTATACCAGAAGATCAGGAACTCTAGAAGAATTCAGATTTTTAACACGAGAGTAAACGTAAAAAGAAGGTTTTACAAGACTCACGTTAACAATATTGCAGCAGTACGCACACAATCGAAGCGCAGTAAGGATGGCTAGTGTAACTAGCAAGAATACCACGAAAGCAAGAAAAAAGAAGTACGCTATTAACTATTAACGTACCTGTCTCTTCCGAAACGAATGAGTACACACTCTCATATGACACTACCATCGATAACCTCGAGTCT
+
;>BB?BBCBCCCCCCCCCCBBBDCC@CCC@BBBAAA;@<@@CABBD@CB?B@AAADEEHD2B?CCCCCGCDCCC=BBCDDDD1994:;??@9ACC@GABBECCCB?B@DD?BBC<@@BBBCCCCCDDBBBBD@CCCC@BBAABCA@>B@CBB@BBBDBCCC?DCCCCC?AA?BBC=??988)9==;:9:9::%9?;>979BBCEE=A=ABAB7738@CCCADDBBBC@;A=?@=6@@@<@CCDCCCCAAAAABB@ABBDBBBCCA@?A999AAA>B?BAABB>>>
@ATNG8:00525:01741
GTGGTAGTATATCGCGTCGCTATCCAGAAGATCAGGAACTCTAGAAGAATTCAGATTTTTAACACGAGAGTAAACGTAAAAAGAAGGTTTTACAAGACTCACGTTAACAATATTGCAGCAGTACGCACACAATCGAAGCGCAGTAAGGATGGCTAGTGTAACTAGCAAGAATACCACGAAAGCAAGAAAAAGAAGTACGCTATTAACTATTAACGTACCTGTCTCTTCCGAAACGAATGAGTACTACTCTCAGAGACACACTAATCGACACTCCAAAAGTCT
+
:44.5:::=BAA;;>>>696<;;?<=BB?BBBCCC@CACCFBBBB@BC@E@CCCCDDDD1@=@C?@@BB:::@99844444$44.48===2=>C?BBBCBCCFL@CA;;9;BB?DBB;;;BBBCIJB;;;@<@???=AAACCBBA@C@C;;6;::9>A<@?BBABDC?AA?BBB?BBA@@:998;<<=??.<B<AABABA>;;1807=<<:?;=;A@B@BBA@@AC@B?ACD>C??;::9A@ACFBBBBCBBB???AA9999:;?@::87758(///)////
@ATNG8:00527:01779
GATGGTAGTGTCATATGAGAGTGTGTACTCATTCGTTTCGGAAGAGACAGGTACGGTTAATAGTTAATAGCGTACTTCTTTTTCTTGCTTTCTGTGGTATTCTTGCTAGTTACACTAGCCATCCTTACTGCGCTTCGATTGTGTGCGTACTGCTGCAATATTGTTAACGTGAGTCTTGTAAAACCTTCTTTTTACGTTTACTCTCGTGTTAAAAATCTGAATTCTTCTAGAGTTCCTGATCTTCTGGATAGCGACGCGATATACTACCATCGACACTCCAAAGTCT
+
//7739;<<>>@==666?>=@A///8-----:)//99/:;.4.55:56/<5;;//)/4939::@><5::955559;.44444$4:397;;1/////389:5::)///66;5<566;<<>7;;=8<7@@?@?;;@769CC=@AB@AABBBBBBB;9::299925=;;7/0////4:>8;;;;:+839344444$44:<=5=???ACC@>>9=9==(999/;394//)/:;/566157==666>155<8<555999955566=@AACCB@CCCA>>9444.4<4699;
@ATNG8:00529:01739
TATGGTAGTAGTACACTAGTCATACCAGAATCAGGAACTCTAGAAGAATTCAGATTTTTAACACGAGAGTAAACGTAAAAAGAAGGTTTTTACAAGACTCACGTTAACAATATTGCAGCAGTACGCACACAATCGAAGCGCAGTAAGGATGGCTAGTGTAACTAGCAAGAATACCACGAAAGCAAGAAAAAAGAAGTACGCTATTAACTATTAACGTACCTGTCTCTTCCGAAACGAATGAGTACGTGTGACGTACGTGAGCTACCATCGACACTCCAAAGTCT
+
A?@@?CBBBBAABBBCFIFDDCBBB?CBC@CCBB?@<AA?@ACE@BB?B?@?@9:999(99<>=?>BBBBBE@B?@@BBB3AB=?2:;;;*:CC=BAAA@AA:;7;;??:?@@<@ACBCAABCCCBBBBBB@BBAB?ABCDCCAA=A=AAA>BBCCCBBB?CDBBBC?BF@BBB@BBBBB=@>=999::99%0=9;000@=@BA=B<@?>>;>:>AC@@=@BAAAAB?B?BCF>DBA>ABBBBC:99AAAAACBBCBBBBAAA9999BCCECBBBB?AA9A999
@ATNG8:00529:01749
GATGGTGTGTCATATGAGAGTGTGTACTCATTCGTTTCGGAAGAGACAGGTACGTTAATAGTTAATAGCGTACTTCTTTTTCTTGCTTTCGTGGTATTCTTGCTAGTTACACTAGCCATCCTTACTGCGCTTCGATTGTGTGCGTACTGCTGCAATATTGTTAACGTGAGTCTTGTAAAACCTTCTTTTTACGTTTACTCTCGTGTTAAAAATCTGAATTCTTCTAGAGTTCCTGATCTTCTGGAGATATCATCAGCGAGCTACCATCGACACTCCATAGTCT
+
AAAA?B@@@@BBCIGCCCCBBBBCCCCAABG@C:;;7;B<@=BCCBCCC@CCCCC?C?CCJI?A?ABACCCA@F@DCEEC2;;9:ABB=BABB>@@F@CE:;<BCCCACDCCBBCCBCCC?A=AAAAABCC?BBDG@BBBBBCCCCCCCDDCBB@BBC@CC@D?BBBBABBDG@BBBBB8A<A=;::::*;AAAC=B;;;@@AAAA5;<<<*;A@@@=A<AC?CBCBBBC@B@CCDBBB?@@A?BCBBBFCCBCCDDDBCBCCC@B@A@AABDBB?BAAA@??
@ATNG8:00533:01763
GATGGTAGTGTCATATGAGAGTGTGTACTCATTCGTTTCGGAAGAGACAGGTACGTTAATAGTTAATAGCGTACTTCTTTTTCTTGCTTTCGTGGTATTCTTGCTAGTTACACTAGCCATCCTTCTGCGCTTCGATTGTGTGCGTACTGCTGCAATATTGTTAACGTGAGTCTTGTAAAACCTTCTTTTTACGTTTACTCTCGTGTTAAAAATCTGAATTCTTCTAGAGTTCCTAATCTTCTGGGTCTCTCTCTCACGCACTACCATCGAACACTCCAAAGTCT
+
55<=9=CBCBGCCAABGGCBBBCDDBCCCBDD>A@@@;@@?C@BBBCCCCACCCDC:;6;A:;7:4;;BCCCCCC@BBDCC5CB?ACDD>CB@@=@?A=@B?:;:CCC@BBCC@AAA49;;4:;>:::@AA?BBFD@BBBABACCCB@@@@@@C?DCC?BB=@>ACCB@@@A@5;;?@@7B>A@;;;;;*;@@@A<B;;;AB;;::9?@@@,@9999499?@=BBCBA?@=@<AB;@??<>;;;/:AA;;:BAABB@;;9AB>@;;<=00,0>>>?9??9898<
@ATNG8:00535:01730
GATGGTAGCACGACACGACGATGTGTACTCATTCGTTTCGGAAGAGACAGGTACGTTAATAGTTAATAGCGTACTTCTTTTTCTTGCTTTCGTGGTATTCTTGCTAGTTACACTAGCTATCCTTACTGCGCTTCGATTGTGTGCGTACTGCTGCAATATTGTTAACGTGAGTCTTGTAAAACCTTCTTTTTACGTTTACTCTCGTGTTAAAAATCTGAATTCTTCTAGAGTTCCTGATCTTCTGGTAGAGCGTGCATATATCTACCATCGACACTCCAAAGTCT
+
:::>7;<BCCBB<A;;9;<956<@@ABDBFDC@CCDF>CC?B?CC;;;BB?AB@@@=@?BABA?B?BBBCCBBBA>9:989$/=3//--(---/6::;18====?>@A>B???CAB;:;@@<>;>A>>>A@@;?@@@;@@AA=>=A@===>?><=9;;;:>D6:7;====>=??<>>?KE5A=?:;;;;;.;??@@9======>==><@CBB/>;;;?:?:==8=>>=::;5;5;@>??A7;;;7;A@BB@888>A>>>??@A;;7;@>>>>>>=<8BB<BABB
@ATNG8:00536:01770
GATGGTAGATACTCGCTGATACACCCAGAAGATCAGGAACTCTAGAAGAATTCAGATTTTTAACACGAGAGTAAACGTAAAAAGAAGGTTTTACAAGACTCACGTTAACAATATTGCAGCAGTACGCACACAATCGAAGCGCAGTAAGGATGGCTAGTGTAACTAGCAAGAATACCACGAAAGCAAGAAAAAGAAGTACGCTATTAACTATTAACGTACCTGTCTCTTCCGAAACGAATGAGTACTGTATCTATGTGTGCGCTACCATCGACACTCCAAAGTCT
+
??@C;@BBDCCCC>=>>>><<<===6;::8:::<;<7<:ABCBBBB?BB@B?AAAAAAAA.?;@>88=@=:;?>7///9<;;+;;6=<@D@9DCC?AACBBCC@A=@<@B@@AAACCCBBBCCGEHICC;;;@;;<C@BCBAAB::6;?@@@=B@@@BBAA@???BCC?BB=@?<8;=?>?8;;;599999(7?8@?BBB>B@@=@=?=>><?=A@DCB?BBAAAAAAE?BBC>BAA;:99?@?BBBBBBBB?@?CBBBCCCB??;?@@B@==::96<=1??AB
@ATNG8:00542:01764
GATGGTAGTCTCAGATAGTCTATAGTACTCATTCGTTTCGGAAGAGACAGGTACGTTAATAGTTAATAGCGTACTTCTTTTTCTTGCTTTCGTGGTATTCTTGCTAGTTACACTAGCCATCCTTACTGCGCTTCGATTGTGTGCGTACTGCTGCAATATTGTTAACGTGAGTCTTGTAAAACCTTCTTTTTTACGTTTACTCTCGTGTTAAAAATCTGAATTCTTCTAGAGTTCCTGATCTTCTGGTCTACTACACTGTACTCTACCATCGACACTCCAAAGTCT
+
CAAB@DBCBBBCCDCDCCCCCCCCCCCDCC@@=@::;7;B?CAECCCECB?BBDCC>B?BDDC?C?CCCCABBBB:99999)9B=AABC>CEBB?BFFADC?AAADCC@CCCCCCBB?BCC@D=BCCCCCBBACCCC?CBCCCCBBBBCBBBAAA?BBB@CC?C?BBCBABBCD@DDCCB7?;@=BBCCDG*CBCCE>CBBCCCCBBB@DDDD3DBBBC@C@CC@BBBCBBB<@=@AABBB=@?C@BBBCDBBBCBBBCCCCDB9989@@@BBBB@@>@B<A?88
@ATNG8:00507:01802
GATGGTAGAGAGAGCTCTCTCATCGTACTCATTCGTTTCGGAAGAGACAGGTACGTTAATAGTTAATAGCGTACTTCTTTTTCTTGCTTTCGTGGTATTCTTGCTAGTTACACTAGCCATCCTTACTGCGCTTCGATTGTGTGCGTACTGCTGCAATATTGTTAACGTGAGTCTTGTAAAACCTTCTTTTTACGTTTACTCTCGTGTTAAAAATCTGAATTCTTCTAGAGTTCCTGATCTTCTGGATATGAGTGACTCGTGCTACCATCGACACTCCAAAGTCT
+
>><@=ABBDCBBBBCBDCBCBCBBBB?CBCCG?CBDG=BC@D@BBCBBBB?BBCBE?B=?A8:3:????CCBBBA<9:999$7<3?ABB>BBBB<>?B?CC?999@CB<??BBB@@D<=>=<?<@BBA@888=@AAA;??@@@@@?=>=AA:::=::::=AA=A;@@@A@@@@@4;:>==2>:>;>AAAA/@>>>B:@@;<;A@@@@;????/?;<;B=B<>?<@AABA??<@<>==A@@5:9:8<:9:AA@@>@@@@@>AAA??:>AAB@>===@<@D9@@@?
@ATNG8:00507:01806
GATGGTAGTACATGATAGACGACACCAGAAGATCAGGAACTCTAGAAGAATTTCAGATTTTTAACACGAGAGTAAACGTAAAAAAGAAGGTTTTACAAGACTCACGTTAACAATATTGCAGCAGTACGCACACAATCGAAGCGCAGTAAGGATGGCTAGTGTAACTAGCAAGAATACACGAAAGCAAGAAAAAAGAAGTACGCTATTAACTATTAACGTACCTGTCTCTTCCGAAACGAATGAGTACTGCGTCTCACTCTCGCCTACCATCGACACTCCAAAGTCT
+
C@@?@C=@@<666;:=<;@;?>@@A9A;@:??BAAA6;45::75--)--(--(-:444444$55595666<<;99)59444444#5:5:8>>@2>@@<AC;;;@B00,0)0:7006;>><@ACCB@@@A@AABBADDCC:=;BDBBBB?B>BAC=BCC;;;CC@;<;CDD>BA=CA@=>9:9,8>?9::;:;;%:><00/=?AA??:?:998?:<8==BCC9CCB@A@A=A=@@@;@DB=@AC??>B999ABBBBBDEEBBBB?BBB?BCBBCCCCCC?CD=CBBB
@ATNG8:00510:01822
GATGGTAGACACGTGTGCTCTCTCGTACTCATTCGTTTCGGAAGAGACAGGTACGTTAATAGTTAATAGCGTACTTCTTTTTCTTGCTTTCGTGGTATTCTTGCTAGTTACACTAGCCATCCTTACTGCGCTTCGATTGTGTGCGTACTGCTGCAATATTGTTAACGTGAGTCTTGTAAAACCTTCTTTTTACGTTTACTCTCGTGTTAAAAATCTTGAATTCTTCTAGAGTTCCTGATCTTCTGGTCTACTACACTGTACTCTACCATGACACTGCCAAAGT
+
<>;@=B=B@@@;:666559<955555<=>>??:>;;;6:>8=065449888<8:8;8=9==??>B@A@AB@?>:>38:999$376???>8?A>><???:>A>=><8886:>=599>A<>>>9=8=>???ABB=A;;;<@@;;;>==<;;;7656;.55949919175555//.733----&.(/(.5777*7965508>?<=>>=>>1////(///(/<5:.982<<9;>;?=A=A?>>>B7;;@;====;:;:::=;;;=:>///1777796--,,(,,',2
@ATNG8:00514:01815
GATGGTAGTGTCAGTGCGCGTCGTCCAGAAGATCAGGAACTCTAGTAGAATTTCAGATTTTTAACACGAGAGTAAACGTAAAAAGAAGGTTTTACAAGACTCACGTTAACAATATTGCAGCAGTACGCACACAATCGAAGCGCAGTAAGGATGGCTAGTGTAACTAGCAAGAATACCACGAAAGCAAGAAAAAAGAAGTTACGCTATTAACTATTAACGTACCTGTCTCTTCCGAAACGAATGAGTACGAGAGAGCACACGTGTCTACCATCGACACTCCAAAGTCT
+
444:.4444<9;;=<;A>CBBAA@B?@AAACB;;:>;=29:A@AAA<<<189*7=C?ABAB2A::;CCBAAAB@B=BBBBBBB2BB>C>BBB7AAA<@@:;9@B@@=A=??9?AA=BBAABCBC@AAAACBBB@@A@G?CBCABABB?C?C;;6;B@:;:?@<;;99AC?BB>?@?/78789+89939<<<<<&<;577,7;><;/-(-,22--(-(.377;.94<49596?8<<<5443-449443?@<<<B>>>AAAB777EBBBB@??@>>>D;;;088*8=>?
@ATNG8:00518:01795
GATGGTAGTGTCATATGAGAGTGTGTACTCATTCGTTTGGAAGAGACAGGTACGTTAATAGTTAATAGCGTACTTCTTTTTCTTGTCTTTCTGTGGTATTCTTGCTAGTTACACTAGCCATCCTTACTGCGCTTCGATTGTGTGCGTACTGCTGCAATATTGTTAACGTGAGTCTTGTAAAACCTTCTTTTTTTACGTTTACTCTCGTGTTAAAAATCTGAATTCTTCTAGAGTTCCTGATCTTCTGGGATGTGTGCGCAGTGCCTACCATCGACACTCCAAAGTCT
+
///:<AA@BBBCCBBBCBBB;;;CCDBCBD@@=@BCC<B=@6:9@@=BC@CCBBBACACAAA7;7:CA>;@@DC>;0000$0=60.-:91---::597>6:<88==@@B@DCCCDDDC@ECD?B@BDCCBA@A=ABCCBCABACCBBBCJCCCCBB@BBB>BC@B?BBCCBBBCC@CCCCC9C@B?BBDDDED#ABBBD=CCCBCCCBBC@CCCC5CBC::4;5;A<ACCCBBB@E@BBBCCD?B;;;0;B?@@BCCCCEABBD?BAA?ABBBCDBBBB?BB=BC;;
@ATNG8:00525:01799
GATGGTAGTGTCATATGAGAGTGTGTACTCATTCGTTTCGGAAGAGACAGGTACGTTAATAGTTAATAGCGTACTTCTTTTCTTGTCTTTCTGTGGTATTCTTGCTAGTTACACTAGCCATCCTTACTGCGCTTCGATTGTGTGCGTACTGCTGCAATATTGTTAACGTGAGTCTTGTAAAACCTTCTTTTACGTTTACTCTCGTGTTAAAAATCTGAATTCTTCTAGAGTTCCTGATCTTCTGGACAGAGTGTGCAGATACTACCATCGACACTCCAAAGTCT
+
44::5566<=>====665;<5555999:;;==:=>>=/54394555;<<;7<<6568=9====7?7;@<<=;;;>;@?>>09;549<<<800/;;:;:>49;6374879@GCBCBAAA@BBCAJ@BCCCBA;<7;<CC>A@BDC@BACGGCDCFCC@CCC@CD@EACBBB;;;BA=@;;;;.;<@5<;AA7@ACCC=B;;;@@@@@A>AAA@,@;;;;<@=BC@CCBCB;;9;@BBBCA@=;;;=AABBBBBBCEAAAC;;;BBB@BBBEDECBAB@HL=@ABB
@ATNG8:00528:01817
GATGGTAGCTCGCTGATGATATCTCCAGAAGATCAGGAACTCTAGAAGAATTCAGATTTTTTAACACGAGAGTAAACGTAAAAAGAAGGTTTTTACAAGACTCACGTTAACAATATTGCAGCAGTACGCACACAATCGAAGCGCAGTAAGGATGGCTAGTGTAACTAGCAAGAATACCACGAAAGCAAGAAAAAGAAGTACGCTATTAACTATTAACGTACCTGTCTCTTCCGAAACGAATGAGTACTACTCTCAGAGACACACTACCATCGACACTCCAAAGTCT
+
CCCC>ABCCCBBBBABCCAABCCCCA@B@BCBAAAA=A>BBBCCBB?BB@B??><899999%9?CECBBBCAAAC=CAABDDE5CB=A=@>@>0@BB@CBBADFDDD@C@CC@CCC=AACCCDDCBBBCDDDBC@CC??>@CCCAB>><@?BBC@CCCBBBCC?BDBBBB@BB?BBB>AA>>?8?>?;9:999.9D@FAAAA@@BB8;7;>A@7;7:ABBB@CCBBACD@C@AA@:A::8:CCCBBBBBBCBBBBBBBABBBBAA=A=CDA==>==<=0//(0000
@ATNG8:00532:01829
GATGGTAGACACGTGTGCTCTCTCGTACTCATTCGTTTCGGAAGAGACAGGTACGTTAATAGTTAATAGCGTACTTCTTTTTTCTTGCTTTCGTGGTATTCTTGCTAGTTACACTAGCCATCCTTACTGCGCTTCGATTGTGTGCGTACTGCTGCAATATTGTTAACGTGAGTCTTGTAAAACCTTCTTTTTACGTTTACTCTCGTGTTAAAAATCTGAATTCTTCTAGAGTTCCTGATCTTCTGGGATGTGTGCGCAGTGCCTACCATCGACACTCCAAAGTCT
+
;;<><>CCCCCBB<=666>><<ACCA@@CCBC@CBCC>CDAF?BBBBCBB?BCCCC=B?BBBB?B?BCBBBBBA@;9:8989#3717@A?8?A@@=@AA?BB;?>?BCC@CCC=<<AA=AAA=C<@@?8:;>C=AAAA<AA>>>??A>??@@A<=>=:;;=BA<?:AAAA;;;=>:>>AED;D;>:==@@@/@@@DD:A>>::;>===5;;;;+;?>>A=B;8838>>@=>>=B=AAAB@@:>AAD:A89:AAA??=@>>>A:??A<>>=@>>>AAA:>>6>=:9
@ATNG8:00533:01812
GATGGTAGTATCTGCACACTCTGTCCAGAAGATCAGGAACTCTAGAAGAATTCAGATTTTTAACACGAGAGTAAACGTAAAAAGAAGGTTTTACAAGACTCACGTTAACAATATTGCAGCAGTACGCACACAATCGAAGCGCAGTAAGGATGGCTAGTGTAACTAGCAAGAATACCACGAAAGCAAGAAAAAGAAGTACGCTATTAACTATTAACGTACCTGTCTCTTCCGAAACGAATGAGTACTGTATCTATGTGTGCGCTACCATCGACACTCCAAAGTCT
+
55;>9==BB=BDCDDC:::CCCCBB?CDD@CC@@@@=@?BBDBAAA?9:7:?>>=99999)9>BBCCBBBCBAA=AABBEDD3DC?B5;;;-;AA=BCDCCBC;:8;@CB@BCC?BBCBBBCCCCCCFDDBB@B@A@<A?@A@ABB=A=B;;:<ECCCCBC?BBCFEB?CD?BBB?AA999+9:93:9:::(9@;@???@A>==:==BBBB<A=??BA@>@BBBBCC@C@BBB=BCC@AAABCBBABCCCCABBBBA>??A@AA?;>>>????;;;:>>4A:::
@ATNG8:00534:01783
GATGGTTGAGAGACTGTAGCGCACCCAGAAGATCAGGAACTCTAGAAGAATTCAGATTTTTAACACGAGAGTAAACGTAAAAAGAAGGTTTTACAAGACTCACGTTAACAATATTGCAGCAGTACGCACACAATCGAAGCGCAGTAAGGATGGCTAGTGTAACTAGCAAGAATACCACGAAAGCAAGAAAAAGAAGTACGCTATTAACTATTAACGTACCTGTCTCTTCCGAAACGAATGAGTACGATGAGAGAGCTCTCTCTACCATCGACACTTCCAAAGTCT
+
99::+0+/?>@BCAAACCB@@@===0>>@>ACBBBB@B?DAAA@AD?AB?C?BBAAABBB3B>>>?BCCCBBBB=ABBDDDD5BB@B=AAA9ACCBBABABDB;;:<@CC?BBB?CCBABCCCCDDCCBA@B@ECBB@BABB@?@B9>:>::6;CBBBCBB?BBBBBA?CC?CBC?BBBBA<AAA=ACCDC3BB?BA@<AADDC:>;@@@A:>:=AB@@=@BAAACC@C?CCD>B??>?BBBBB>??@A?????>>555;555855::795////(/(//'//.2
@ATNG8:00535:01791
GATGGTAGCACGAGTCACTCATATCCAGAAGATCAGGAACTCTAGAAGAATTCAGATTTTTTAACACGAGAGTAAACGTAAAAAGAAGGTTTTACAAGACTCACGTTTAACAATATTGCAGCAGTACGCACACAATCGAAGCGCAGTAAGGATGGCTAGTGTAACTAGCAAGAATACCACGAAAAGCAAGAAAAAAGAAGTACGCTATTAACTATTAACGTACCTGTCTCTTCCGAAACGAATGAGTACTGCGTCTCACTCTCGCCTACCATCGACACTCCAAAGTCT
+
:?>A;DD@>55555<@BBBB@:>>>5ACC@BBBB;<7<;000///748:7<7:8844;;;;$817=:885::<==7=796>>>+<:5:.559*59>6=?CB@@@:;;0;@DC>BBB?BCB@@B@BBC;<;BBBF@BBBD@CAAABBBB>B=A:;7;BCCCCCB????AAA?BC?DCF<@=0000)000)......%.:6/0//97=;;:;;?:??=B>>=BAA=ACB@@AB?B?BCC>CA?=?A@@AAA:99CDBBBBBABABAA>A@?<?BBBBBBECC?BC>CC::
@ATNG8:00540:01781
GATGGTAGACATATCGTACTCTCTGTACTCATTCGTTTCGGAAGAGACAGGTACGTTAATAGTTAATAGCGTACTTCTTTTTCTTGCTTTCGTGGTATTCTTGCTAGTTACACTAGCCATCCTTACTGCGCTTCGATTGTGTGCGTACTGCTGCAATATTGTTAACGTGAGTCTTGTAAGACCTTCTTTTTACGTTTACTCTCGTGTTAAAAATCTGAATTCTTCTAGAGTTCCTGATCTTCTGGATACACTCATGTGCACTACCATCGACACTTCCAAAGTCT
+
::AC@CDDCCCCBCCCCCCCCCCBB>?C?@<AABBBB>@?;?7?>ACBAB?BABA@=@=?>894848;>>===;<7<====+;5.75/.'.///38::5<B=78:;;;4::9:B@@@=AAB<B=B???@BBB7;;AB7;;C=;;;=@?BB===@A<>==;@D=D<>@@BB???@=???:>>A=A=@@@@?/>>898*8:::;<A;;;7;AAA/@===B<B;AA<@@A998@<@>??;<;@<?>>=???AAAA??=>>AA@@@@A<@@@A===//-/7AA<ABBB
@ATNG8:00540:01809
GATGGTAGCGCATATCAGCGCAGCCCAGAAGATCAGGAACTCTAGAAGAATTCAGATTTTTTTTAACACGAGAGTAAACGTAAAAAAGAAGGTTTTTTACAAGACTCACGTTAACAATATTGCAGCAGTACGCACACAATCGAAGCGCAGTAAGGATGGCTAGTGTAACTAGCAAGAATACCACGAAAAGCAAGAAAAAAGAAGTACGCTTTTAACTATTTAACGTACCTGTCTCTTCCGAAACGAATGAGTACTGCGTCTCACTCTCGCCTACCATCGACACTCCAAAGTCT
+
::8;>B969@BBBBBBCCBA?@99:,;9946=<=CD<@?@BBBB;;6;939<>?@???@?@@@";5;BBBCDEC;<;.;AABEDEF*@@<@4;;;;;%9>>9?BBBCBC;;7;?AA?BCC?B@@@BBCBDCCCCCCAA=AC;;9;BAA@C;;6;?DCB@BCDECDBB@CBB@?@;@?9?AA;>>9999+999399999:%:@;A979BBBCC5?9=>99:*9<@987?<<=768;:37=>>?::?>;?????@@@>@?>>=88:<=<;<<8=<=8=BAAA?;:9>5993:=::
@ATNG8:00540:01816
GATGGTAGACATATCGTACTCTCTGTACTCATTCGTTTCGGAAGAGACAGGTACGTTAATAGTTAATAGCGTACTTCTTTTTCTTGCTTTCGTTGGTATTCTTGCTAGTTACACTAGCCATCCTTACTGCGCTTCGATTGTGTGCGTACTGCTGCAATATTGTTAACGTGATTCTTGTAAAACCTTCTTTTTTACGTTTACTCTCGTGTTAAAAATCTGAATTCTTCTAGAGTTCCTGATCTTCTGGTGTCTGATCTGTATCACTACCATCGACACTCCAAAGTCT
+
:::B@CCCCCBBCCCCBCCCCCBBBCECBBBB>BBBC=@@>@@A@??;BB>=AABB?B?BBBB?B?BBBBAAB8>58>>=?+B>6=9//'/00(09=;;6;=9=@@?;;7;A>>>@@@=A@A=C=A>>>>>>A<A@??<??A?@?????A@@;;:@<==>=@@<@=B>==BD=A?:@AADD6@9<9;ACAA>'>>===9AAA568BA@@;>CDD/C<=<B=B=??;?>?D==<=A=AAAA;;7;??8<>>>>?AA><=@?AAAA@>>:>AAAA@A:::<AA:@@<<
@ATNG8:00541:01791
GATGGTAGCGCACACATAGATACAGTACTCATTCGTTTCGGAAGAGACAGGTACGTTAATAGTTAATAGCGTACTTCTTTTTCTTGCTTTCGTGGTATTCTTGCTAGTTACACTAGCCATCCTTACTGCGCTTCGATTGTGTGCGTACTGCTGCAATATTGTTAACGTGAGTCTTGTAAAACCTTCTTTTTACGTTTACTCTCGTGTTAAAAATCTGAATTCTTCTAGAGTTCCTGATCTTCTGGACGACGCGCACTGACACTACCATCGACACTCCAAAGTCT
+
<=DD?CBBBCBBBCBCFHCCBBCDCCCBBBEG@CBBB<@>;@?AAACCDD@EFDA@?@@FEFC?B?AAB@@@CDE?BBDEH5BB>@@BB=ABAB@BBC@CC@BACCBC@BBBBCCFE?AAC@B@CGBAABAA=A@BB@CCHGCBBBBBAB@@ACEACCC?BB@D@DDBBBBB@@5;;A@A7@@C?AAIHI5CBBCM=B@AABBBAAA5;;;;*;;;;@?@=BB?BBCDEBC@C@BBBCCB>AAC@CC;;;CBAAC;;;BCGGCCC@CCCCBBBBBC?BF>CCAA
@ATNG8:00542:01799
GATGGTAGTCTCAGATAGTCTATAGTACTCATTCGTTTCGGAAGAGACAGGTACGTTAATAGTTAATAGCGTACTTCTTTTTCTTGCTTTCGTGGTATTCTTGCTAGTTACACTAGCCATCCTTACTGCGCTTCGATTGTGTGCGTACTGCTGCAATATTGTTAACGTGAGTCTTGTAAAACCTTCTTTTTACGTTTACTCTCGTGTTAAAAATCTGAATTCTTCTAGAGTTCCTGATCTTCTGGACAGAGTGTGCAGATACTACCATCGACACTCCAAAGTCT
+
B:;6255@@;@@BCABA;;;;<<<@@;55:44.4:@<8<F@C?C>@>;55.55444.4.4;883>::;===;:9<.44444$4<388=:1////)/994/5.55545<:>>=<@>95.5=<8=?BCCB;99@;BD9:69B@BCCB@@@@?>949949@B859?A5<9955;;<><===@@2=49455555$55<<<3;?>;@<?>==29995$5=99979=BB?BAACB;<7;;@@:;;A?AAB@CBBCAA@;;;;9A@@?A?@@<?B?@?A??@@>BB5<A<A
@ATNG8:00500:01876
GATGGTAGTGTCAGTGCGCGTCGTCCAGAAGATCAGGAACTCTAGAAGAATTCAGATTTTTAACACGAGAGTAAACGTAAAAAGAAGGTTTTACAAGACTCACGTTAACAATATTGCAGCAGTACGCACACAATCGAAGCGCAGTAAGGATGGCTAGTGTAACTAGCAAGAATACCACGAAAGCAAGAAAAAGAAGTACGCTATTAACTATTAACGTACCTGTCTCTTCCGAAACGAATGAGTACGAGAGAGCACACGTTGTCTACCATCGACACTCCAAAGTCT
+
<<BB?CBCBBBBBAAABBAAAABAB>B<;9;CCCBC@D@BBBAAAA?@?DDACBBACCCC2B>BB???BCB@AA<:9;DGEE3CC?B7;;;.;AA>BBAAABBCD@B?BB>BBB6;;;:;CBBAAACBBBCC?@ACC?@@CC@??B>B>C@@=@BAAAABC@BBCCCD:99>A?<8<=000*///)//000'/>6>8>8>>><>:>:??CA79599@@@<ABAABCB?C@BBB=BBA?BBABBBABABBBEGB@>>;..+...6897=666==<:=;5<=5;556
@ATNG8:00503:01855
GATGGTAGACATATCGTACTCTCTGTACTCATTCGTTTCGGAAGAGACAGGTACGTTAATAGTTAATAGCGTACTTCTTTTTTCTTGCTTTCGTGGTATTCTTGCTAGTTACACTAGCCATCCTTACTGCGCTTCGATTGTGTGCGTACTGCTGCAATATTGTTAACGTGAGTCTTGTAAAACCTTCTTTTTTACGTTTACTCTCGTGTTTAAAAATCTGAATTCTCTAGATTCCTGATTCTTCTGGCGCGTATGTATGTCGCCTACCATCGACACTCCAAAGTCT
+
FBAB=?:@@AABBAAABBCCCBBB@@@@:;9:2;;:;69C>C?BA@A@?=;>9:8?@C?CAA?9@9@00/???@@<BBCEDC)?;2;===7>AAA@CCC?AA=?>?B=>:=BA@?>AC9>;=:>;A=>::;==<AAAA9@@AA>>>???AAA?@?@<>>>=>>;><ADDAAAA@@6<8888,89=:?@@@@@(@A=<<7<:::?@B===B3:::;+;=<=?<@<??@@@@=<8<6<<;;5;?<B@@<@C:///>;;;;;:A==:>??=@@@@@@@>>><;;1;866
@ATNG8:00507:01869
GATGTAGAGAGACTGTAGCGCACCCAGAAGATCAGGAACTCTAGAAGAATTCAGATTTTTAACACGAGAGTAAACGTAAAAAAGAAGGTTTTACAAGACTCACGTTATCAATATTGCAGCAGTACGCACACAATCGAAGCGCAGTAAGGATGGCTAGTGTAACTAGCAAGAATACCAGAAACAAGAAAAAGAAGTTAACGTCTATTAACTATTAACGTACCTGTCTCTTCCGAAACGAATGAGTACGATGAGAGAGCTCTCTCTACCATCGACACTCCAAAGTCT
+
95>>>FC@@ADCCCCBBBBAABBF>BBB@AADCDD>B=A;;99??:@C8A8@?373<<=+=8==BBBCB899@8=7:44444#4<5:7<??0;;;7;<;??<<00+///7287:8::::?:59=B?A==995::AAA999555:?B>C?C;;8;AC@;9:@:=>A@=@;00,0>>;>9:9,49379::<)553--(-(--//8997<6::=A2;2;395:8==@?@?<8=8000+0;>*0/?//7ABCABBABBBC@;;>>=<<>>188::>??=>>=AA9>>><
@ATNG8:00508:01845
GATGGTAGACACGTGTGCTCTCTCGTACTCATTCGTTTTCGGAAGAGACAGGTTACGTTAATAGTTAATAGCGTACTTCTTTTTTCTTGCTTCGTGGTATTTCTTGCTTAGTTACACTAGCCATCCTTACTGCGCTTCGATTGTGTGCGTACTGCTGCAATATTTGTTAACGTGAGTCTTGTAAAACCTTTTCTTTTTACGTTTAACTCTTCGTGTTAAAATCTTGAATTCTTACTAGAGTTCCTGATCTTCTGGTATGACTAGTGTACTACTACCATCGACACTCCAAAGTCT
+
488:3::>=@>0//;777795555955559994=9:;;&44.45<9779//)/)/7665939:43-349;<;?77373777777#334<88:889>(0/66.//(3334979/7=>855334...262679522555=:;;78:8A@>>888@==887>5777:.//(//39>;A>>>>499999+9-576(58;<;.9;;<;)/)//.8287<=85:A=29>=3;94849:---77--/;4837;7===;8889=99<:8:=>>>>>@BAA=::5;<==AAAA@?5::0:==>
@ATNG8:00513:01878
GATGGTAGCGCATATCAGCGCAGCCAGAAGATCAGGAACTCTAGAAGAATTCAGATTTTAACACGAGAGTAAACGTAAAAAGAAGGTTTTTACAAGACTCACGTTAACAATATTGCAGCAGTACGCACACAATCGAAGCGCAGTAAGGATGGCTAGTGTAACTAGCAAGAATACCACGAAAGCAAGAAAAAGAAGTACGCTATTAACTATTAACGTACCTGTCTCTTCCGAAACGAATGAGTACGATGAGATCTCGTGTGCTACCATCGACACTCCAAAGTCT
+
CE@@>@655@BBBBBCCDC@@@00,09949666==8=999CGBAA=A?3939@>@@CC;C@BCCCCCCB;<;0;;;9444$9;.5.6===+><<8<666=<@@A=@><;:;CC@AAABBBCCBCBBCCBBBBDCBB?BCABBBBD@C@CAA=ABBBABBB@BEECCC?BB?CCC@BBBAA;?:929@@@@/?A>:99ABBBBB?B???@B;>:>=BBB=@A@A@BB@D@DCC>CCC?@@@BBBBCCAAABAAA999???CCCBB?B>>>888><=6==4@@;;
@ATNG8:00514:01839
GATGGTAGAGTACAGTGTAGTAGACCAGAAGATCAGGAACTCTAGAAGAATTCAGATTTTTAACATCGAGAGTAAACGATAAAAAGAAGGTTTTACAAGACTCACGTTTAACAATATTGCAGCAGTACGCACACATTCGAAGCGCAGTAAGGATGGCTAGTGTAACTAGCAAGAATACCACGAAAGCAAGAAAAAGAAGTACGCTATTAACTATTAACGTACCTGTCTCTTCCGAAACGAATGAGTACTTTAGACTATCTGAGACTACCATCGACACTCCAAAGTCT
+
777:;=9@BBB@@;;=>CCBCBBA@=@BB=:;9:;55?::@@995B9B??B=99897989'757=;888877>>>3////////$/607,333&322+2522288222'2.55355538889>DHCCCCCCBBBBB?A@A=A@@@??@B>A?A;:8;CCCBBCB@AAACCC?CC?BBC=??@@@9>::3:::::(8=6=688CEB=>:><?>?>:=:=?B;;8;BDBBDC@DABBB<AAA>BCCECCBBB=BBCCCBBBBBAB?>;?;8<@?>>>@>>>=AC9@>>>
@ATNG8:00518:01871
GATGGTAGTGTCAGTGCGCGTCGTCCAGAAGATCAGGAACTCTAGAAGAATTCAGATTTTTAACACGAGAGTAAACGTAAAAAGAAGGTTTTACAAGACTCACGTTAACAATATTGCAGCAGTACGCACACAATCGAAGCGCAGTAAGGATGGCTAGTGTAACTAGCAAGAATACCACGAAAGCAAGAAAAAAGAAGTACGCTATTAACTATTAACGTACCTGTCTCTTCCGAAACGAATGAGTACTATAGACTATCTGAGACTACCATCGACACTCCAAAGTCT
+
BCCC@DCDBBBCA@<=?>BBBBBAA=ABB?@AAB@C<@=@BB@@?D?A@>A????AAEEF3B>AA@AA@AAAAA;??<;;;;*;@<@=BCC=CDCADCDCCCCBB@B@BB?BCC?BBBCCCCBCCECCCA@A?CCCC?ABBBBBBB>B?B9999CCCBCCC?BBAAAB?AA=ABB<??BAA;A=<8998988%9A;?999BDAAA;D;@@??<><>ADDD?BBAAACB@B@BAA<@@@>AAABDDBBBCBBAABBDBBAADBBBAA>ABBBBBBBBB@BA9BA99
@ATNG8:00522:01842
GATGGTAGCGAGCGAGTGTGTATACCAGAAGATCATGAACTCTAGAAGAATTCAGATTTTTTTTAACACGAGAGTAAACGTAAAAAGAAGGTTTTACAAGACTCACGTTAACAATATTGCAGCAGTACGCACACAATCGAAGCGCAGTAAGGATGGCTAGTGTAACTAGCAAGAATACCACGAAAAGCAAGAAAAAAGAAGTACGCTATTAACTATTAACGTACCTGTCTCTTCCGAAACGAATGAGTACATGAGATCTCGTGTGCTACCATCGACACTCCAAAGTCT
+
::<;:;;==B===ABBBCBBBBA;;16<@9=@@99///)/7;;@AA8@B6:38=8:7::<:<:"0)/:;:?=DGDCC=CA:;;:;*;B<@5;;;&9>>4>A;<?DCDE@C@CC@BBB?CC??@BCCECBBBCCCC@CCCC>BBBBBAAB?CACCB?BDDDBBBB@CBBADE@@?=?AA3999999+99:3999988#7;6;444==BBB?C@BCA>:><>@CDDADCBBBBB>A?CBB>CCC@CCBBBBBBBBBBBBBAAABABBB>>>@CAAABBBAB><AB=BAA=
@ATNG8:00525:01858
GATGGTAGACACGTGTGCTCTCTCGTACTCATTCGTTTCGGAAGAGACAGGTACGTTAATAGTTAATAGCGTACTTCTTTTTCTTGCTTTCGTGGTATTCTTGCTAGTTACACTAGCCATCCTTACTGCGCTTCGATTGTGTGCGTACTGCTGCAATATTGTTAACGTGAGTCTTGTAAAACCTTCTTTTTACGTTTACTCTTCGTGTTAAAAATCTGAATTCTTCTAGAGTTCCTGATCTTCTGGAGATATCATCAGCGAGCTACCATCGACACTCCAAAGTCT
+
CCBC@CBBCCCBBBCCAA<@CBBCGCBBCCAA=@@@@;@B?BABBCCCCC?BCEBB>@?AABC?C<@@BCDDABB@BB@@@2@A?BBBB=A??>8?>>8?A=99:ABB=AAB@@@AC=>>><?<@AB???@@=AA@@<@@A@@??????AA>==A<:::<@A:=9<AADAA==A=AAAAA5@<@;??AAA.AA;;;6;AC>>9>?==;=ACCD/A999A=B==<9=AAD==<=C=CAAAAA;@>>;8:8><<<CC??>>>@A?@@A;>;;>>>????8=<6=?;;
@ATNG8:00529:01850
GATGGTAGACATATCGTACTCTCTGTACTCATTCGTTTCGGAAGAGACAGGTACGTTAATAGTTAATAGCGTACTTCTTTTTCTTGCTTTCGTTGGTATTCTTGCTAGTTACACTAGCCATCCTTACTGCGCTTCGATTGTGTGCGTACTGCTGCAATATTGTTTAACGTGAGTCTTGTAAAACCTTCTTTTTTACGTTTTACTCTCGTGTTAAAAAATCTGAATTCTTTCTAGAGTTCCTGATCTTCTGGCGCTCTGTCACGTCTGCTACCATCGACACTCCAAAGTCT
+
//7969@?BBCCAAADCCCGCBBBBCBCC@@@;@AAB9@?:@:>????AD?BAAAA<@<A????C>A999?=?7913;<==+:<8=;87,53/(/)0//*/9;9==7;<6===>>AAA7;;=8=9>>>;;;;@:>;;;6;;=?AAA>>>===@>??::;::88819:??==;;;>>5:6666-6)/)/8::;;&:>////)887:99@>??<====<&:///8385:;;0;>=?:9:7;-//6;6713670-//;766??>>??;;;=>AC=>>>?@BBBBB6;;1;;=;
@ATNG8:00531:01842
GATGGTAGCACGAGTCACTCATATCCAGAAGATCAGGAACTCTAGAAGAATTCAGATTTTTAACACGAGAGTAAACGTAAAAAGAAGGTTTTACAAGACTCACGTTAACAATATTGCAGCAGTACGCACACAATCGAAGCGCAGTAAGGATGGCTAGTGTAACTAGCAAGAATACCACGAAAAGCAAGAAAAAAGAAGTACGCTATTAAACTATTAAACGTACCTGTCTCTTCCGAAACGAATGAGTACAGAGAGTACGATATGTCTACCATCGACACTCCAAAGTCT
+
@@;;05AA@@@@5;5;=9>;9566>:>CC=@@ABCA>C=>AA000><?><A=;;9@?CCC3C?CAAABBC??@A9970////$//)/3:;</==@9<<?CBBB@@?@@BC?CBC?BBCBCCCCCCCEEBB994;@;:7;ABBBC::7;@CCDACCBAAA@?=?BB@==:9937<758?@>>>0=900/?????&00,/::9@<9//)//(/777(//'27;::8<544:49276777*3<<8=A@@BCCBBAABBBEBDBBBBA@@>9:59>>====>??=CD<BABB
@ATNG8:00531:01848
GATGGTAGTATCTGCACACTCTGTCCAGAAGATCAGGAACTCTAGAAGAATTCAGATTTTTAACACGAGAGTAAACGTAAAAAGAAGGTTTTACAAGACTCACGTTAACAATATTGCAGCAGTACGCACACAATCGAAGCCAGTAAGGATGGCTAGTGTAACTAGCAAGAATACCACGAAAGCAAGAAAAAGAAGTACGCTATTAACTATTAACGTACCTGTCTCTTCCAAACGAATGAGTACACATCGTCGTGTCGTGCTACCATCGACACTCCAAAGTCT
+
C@AB@A@AD>DDBBBBBCCCBCCCC@DED@BBBB;;9;=ABCAAAC?A?;?9<====>@A1B@CCBAAACBBBB>BBCCCCC5CB=@4;;;-;BC@CBBACCC@@?A?BC?DBB@BCBBBCCCCCCCCCBCB@DBBB?BC?CCCC@CACA@=@DBCCCCD@CBBBCB?BB@BBD?BA??=5>9:399999(:A???@BBBBCC?C?CDCB;?;?@DCC@CCAAA::3:;??9?BB<??BBBBBBBB???A@@@AAAABBBBBB?BBBBBB???B=@@;A???
@ATNG8:00531:01870
GATGGTAGCGAGCGAGTGTGTATACCAGAAGATCAGGAACTCTAGAAGAATTCAGATTTTTAACACGAGAGTAAACGTAAAAAGAAGGTTTTACAAGACTCACGTTAACAATATTGCAGCAGTACGCACACAATCGAAGCGCAGTAAGGATGGCTAGTGTAACTAGCAAGAATACCACGAAAAGCAAGAAAAAAGAAGTACGCTATTAACTATTAACGTACCTGTCTCTTCCGAAACGAATGAGTACGATGAGAGAGCTCTCTCTACCATCGACACTCCAAAGTCT
+
:4;:05<<ABBC@@@BCC@BCD<;;@CBB?BC@@:;058@;?@B@@<@B@C?ABD;;;;;*:;@A@AHCDCCCD>BBBCMEE3A@<@5;:;&5<<7666>=AD;;698@@?BCD?BBB9;;BBBBBDDDAAA@FCGCACC;;;BDB7;7<CB<AB;:;BBB@DCCCCC?AA?AAA?A@@>>=0000900000/$/838333::<??0/0/>=8*/*/7>>=8?A:99DE@C@CCC=BBB=AABAAABCBCCBBBBBCHABA????A@?AAA;;:==;;5?@8?878
@ATNG8:00546:01863
GATGGTAGCTCGCTGATGATATCTCCAGAAGATCAGGAACTCTAGAAGAATTCAGATTTTTAACACGAGAGTAAACGTAAAAAGAAGGTTTTACAAGACTCACGTTAACAATATTGCAGCAGTACGCACACAATCGAAGCGCAGTAAGGATGGCTAGTGTAACTAGCAAGAATACCACGAAAGCAAGAAAAAAGAAGTACGCTATTAACTATTAACGTACCTGTCTCTTCCGAAACGAATGAGTACTGTATCTATGTGTGCGCTACCATCGACACTCCAAAGTCT
+
55<>466<??>@?===B@@AAAAAC@DBB=A;;;;93=7:>?995A8B?<?99:9>=@>@.@:??8<:=?=777)77<99=9(=@8=2999&9@A;?AACCCCCC@B@BD@CBB?CDDBCBBBCAAABB@@@ACCBB@BBBCBBBB>A?@??=@BCCBCBC@BCBCAA>AB?BBB?BA???8<=><:9::99%:@;A?>?BAAAA=A=@@@@:>8==@@@<@@@@@BB?@=???9?BC?AABBBBBBBBBBC>??CCBBBBBABA=:=@DA??==<<188):@@?
@ATNG8:00501:01915
GATGGTAGGACGAGCGTCTGAGAGGTACTCATTCGTTCGGAAGAGACAGGTACGTTAATAGTTAATAGCGTACTTCTTTTTCTTGCTTTCGTGGTATTCTTGCTAGTTACACTAGCCATCCTTACTGCGCTTCGATTGTGTGCGTACTGCTGCAATATTGTTAACGTGAGTCTTGTAAAACCTTCTTTTTACGTTTACTCTCGTGTTAAAAATCTGAATTCTTCTAGAGTTCCTGATCTTCTGGATACACTCATGGCACCTACATCGACACTCCAAAGTCT
+
8/0/)//=:>@@CCECBBCBDCCD@BCBBGBB@BCC?::8;?BABBCBB@BCCAA?A@CCA@?A@CCCGCCCBB?BBDCC5CC@BBCD?CBBB?BBB?CB>AAABBBAICCCCDBBABCC@D@CAAABBDC?AACB@CCCDCBBBCBBBCCC??;?;;4;A=A?BCBBFAA@D=@;;;;.;=A=@ABBA0@CAAA=ABBCBBCAAC?CBBB0;;;AB?B@DEAEBCCCCB@B@BAAA@@=@AB7<;CDBAA@;;;9@;:69AA99665::<//+/;/9///
@ATNG8:00503:01885
GATGGTAGTCTCAGATAGTCTATAGTACTCATTCGTTTCGGAAGAGACAGGTACGTTAATATGTTAATAGCGTACTTCTTTTTTCTTTGCTTTTCGTGGTATTCTTGCTAGTTACACTAGCCATCCTTACTGCGCTTCGATTGTGTGCGTACTGCTGCAATATTGTTAACGTGAGTCTTGTAAAAACCTTCTTTTTTTACGTTTACTCTCGTGTTAAAAATCTGAATTCTTCTAGAGTTCCTGATCTTCTGGAGATACACATGATACTCTACCATCGACACTCCAAAGTCT
+
;<<A?BBAA@@;;<>=;;666<<<@@@<@:::8:@;;6;@:>9@<6;599499=<<8@>CA@;;7>8@@B99///<,//==<<&999399:::+5559.550)/>,//8:8>;??@A?@@A=@@A=@<AABBAACC>BBBB=AAAABBCCCBBB;;9A@;000*00*03<<<>:::<>6=49494$4.939=??;<=#99E>>5@69544555949:::(;699B=A=?@99::995=8=;@AB;;;4::;2:==;=BBBBCCCCBBBBCBBABBBCBCBAAA>??9BBBB
@ATNG8:00504:01912
GATGGTAGTGTCAGTGCGCGTCGTCCAGAAGATCAGGAACTCTAGAAGAATTCAGATTTTTAACACGAGAGTAAACGTAAAAAGAAGGTTTACAAGACTCACGTTAACAATATTGCAGCAGTACGCACACAATCGAAGCGCAGTAAGGATGGCTAGTGTAACTAGCAAGAATACCACGAAAGCAAGAAAAAGAAGTACGCTATTAACTATTAACGTACCTGTCTCTTCCGAAACGAATGAGTACGGTGACGTACGTGAGCTCACCATCGACAACTCCAAAGTCT
+
<<<=?BCBCCCDCCCGEHCCB@ABB?CHC@CCCCDD@C;;;CCCBD@::8:?@=@@@@@A2A@BBCCBBBBBBA=BBBCDDD5C@=A5;;0;BC@BDBBKDDCC@B@BB?CBB?BDCCCBBBCCCCCCBBB?BCCC?B@@AA???596:??<@CBBBACB?ABABAB?BB@BBC;??9992:??;=????1?B?C?>;AA>>><><>AAB:=:=>@?@=A@AAABB?C@BBB=BBC@BBBBBC??;?@@AAA@@??::99998:49865....333.8;18876
@ATNG8:00528:01883
GATGGTAGCACGAGTCACTCATATAAGATCAGGAACTCTAGAAGAATTCAGATTTTAACACGAGAGTAAACGTAAAAAGAAGGTTTTACAAGACTCACGTTAACAATATTGCAGCAGTACGCACACAATCGAAGCGCAGTAAGGATGGCTAGTGTAACTAGCAAGAATACCACGAAACCAAGAAAAAGAAGTACGCTAATTAACTATTAACGTACCTGTCTCTTCCGAAACGAATGAGTACAGAAGAGTACGATATGTCTACCATCGACACTCCAAAGTCT
+
778:<AAAECBB=CDDCGCC@@ACIABBBBAA=B>B@BCCCB?@@?A>ACB;;;;.;<@@BCCBBBBB@9?@::888(:@;?9=;;.73=7=B=@BBBCC?C=CD<AAA7===>>>>>>@@@@>>>A<>>>A:=;>AAA::7;<A@B@BBBBBBBB@BCC@BB?BC=A>?9=?9::29<@=ABBBB3BC?BB>>>?8818;>:==8838<AA@@@<@@@;;;?6;6;@D9=>>;??===:=<//*/::989??@@@@???@@<A;;:?>?A9:5:>5==<=
@ATNG8:00529:01900
GATGGTAGGCGTGTGAGAGTCTGCCCAGAAGATCAGGAACTCTAGAAGAATTCAGATTTTTAACACGAGAGTAAACGTAAAAGAAGGTTTTAACAAGACTCACGTTAACAATATTGCATCAGTACGCACACAATCGAAGCGCAGTAAAGGATGGCTAGTGTAACTAGCAAGAATACCACGAAAAGCAAGAAAAAGAAGTACGCTATTAACTATTAACGTACCTGTCTCTTCCGAAACGAATGAGTAGTGTGCGACGTGTCTCCATCGACACTCCAAAGTCT
+
545505<<7<ABBA<BCAA@;>;;;3;=>9@BA@;;4:499>=900,0<;<;?@?@?@@@.@?ABBBBAAABBE>BB?;;;0;=+0*000)0)/>68/33;:8:>9<6<>/66=8==A>==CA;;;A?;;;?9==BA<;6///7788.8399?<?BA@===><?@EABB?BB>AAB9<<7522&222+22222$25.58;7;:A:;5;:>>?@;@;?==881988>>?>=D<@@C9?BB@???A887989<@@<<==:::@@;>?>><<;;;>;@@9=>>;
@ATNG8:00530:01886
GATGGTAGGAGACACGTCGCACACGTACTCATTCGTTTCGGAAGAGACAGGTACGTTAATAGTTAATAGCGTACTTCTTTTTCTTAGCTTTCTGTGGTATTCTTGCTAGTTACACTTGCCATTCTTACTGCGCTTCGATTGTGTGCGTACTGCTGCAATATTGTTAACGTGAGTCTTGTAAAAACCTTCTTTTTACGTTTACCCTCGTGTTAAAAAATCTGAATTCTTTCTAGAGTTCCTAGATCTTCTGGCGCTCTGTCACGTCTGTACCATCGACACTCCAAAGTCT
+
BBCC?CDD@ABACACCCDDCCD@AACCCBC;;4;A@@:@B?A?ABBBBBA?BEBBCAC=????<@?BCBBB><8?8/0000$/;(//:::2//38717662664===?@A<=77//,/>49<7@B=A@???;:;=???A<>>>A>>>?>A@@@???B=A@@<==8=:;;;==<?::47;<;<;+;9>8:::::*9:987.799/9:99::087876$2995718;??D7>;;:66:383/..96563799;>>>@?@@@@A@?;;;;;??;?DAAAAA;::9=<6=A==
@ATNG8:00535:01906
GATGGTAGCTATACGTATATCTATGTACTCATTCGTTTCGGAAGAGACAGGTACGTTAATAGTTAATAGCGTACTTCTTTTTCTTAGCTTTCGTGGTATTCTTGCTAGTTACACTAGCCATCCTTACTGCGCTTCGATTGTGTGCGTACTGCTGCAATTATTGTTAACGTGAGTCTTGATAAAACCTTCTTTTTACGTTTACTCTCGTGTTAAAAATCTTGAATTCTTCTAGAGTTCCTGATACTCTGGGTGTATCAGCGAGTATCTACCATCGACACTCCAAAGTCT
+
;<;<;>:;55<=<@@<695555559;:<=>>@<>?=C=@@=@?ABB@?;;29=;458<9<;<;8<?BBBBBC@:>6/////$/8(/////(/:9:6;=B;AB7883;;<6@@BBAA@A59;@8=8<===<;;;:>?@@;;;;>BA<>===<<<75.272./(//).29=>888:56)//5888.95;/66AAA/A@??>1:7;555::798;;<;+;//,/>6>7;;7:??????=D=DCBA@@;;66916///666::>>=;;;A??@68577///<==9AB:B==>
@ATNG8:00543:01910
GATGGTAGGCGTGTGAGAGTCTGCCCAGAAGATCAGGAACTCTAGAAGAATTCAGATTTTTAACACGAGAGTAAACGTAAAAAGAAGGTTTTTACAAGACTCACGTTAACAATATTGCAGCAGTACGCACACAATCGAAGCGCAGTAAGGATGGCTAGTGTAACTAGCAAGAATACCACGAAAGCAAGAAAAAGAAGTACGACTATTAACTATTAACGTACCTGTCTCTTCCGAAACGAATAAGTACAGAGAGTACGATATGTCTACCATCGACACTCCAAAGTCT
+
A<??<<==9BCBCCCCCCCBAA::;05AB=BC99;EFE@CCBCBBA@CC@C?AA@;:9:9):29?A555<==>?6=<>>=<<'77/3;>>>>.97?<@BBBCC???;@<AC=A>A<AD==<<>>>>>@A@>>><?>>><AAAA==;:7;=@AB?BBBBBBAA<AAAABB?BB?BBB>AA@AD2:98366666)//)/99;868??D=B=@@@@<@;?=::;:>??????=B<AAA:;???B@:000000;665@@@CA@???>==8808====?>A8839?7?@A>
@ATNG8:00543:01917
GATGGTAGTATCTGCACACTCTGTCCAGAAGATCAGGAACTCTAGAAGAATTCAGATTTTTAACACGAGAGTAAACGTAAAAAGAAGGTTTTACAAGACTCACGTTAACAATATTGCAGCAGTACGCACACAATCGAAGCGCAGTAAGGATGGCTAGTGTAACTAGCAAGAATACCACGAAAGCAAGAAAAAGAAGTACGCTATTAACTATTAACGTACCTGTCTCTTCCGAAACGAATGAGTACACATCGTCGTGTCGTGCTACCATCGACACTCCAAAGTCT
+
>>CG@BCCB;;;6:6BCC@?=BBBD@EHF@B@@@;;5;>ABBCCBB?BC?B>BBCABBB@3@?@BBCCCBBBBB=BBCBEGE5@@=@<@BB;CFJAEBCCCCBAB<@;::6;BB?BBBCCAAACCCCCCCBB@BCBB?BACCBBBC@B?BAB?BBBCAAAC@CDDBBB?BB?AAA:==999,8<<<AAAAB3BB?BBCCC@@@A:>:>D??:@:>9@?@<@@BAAAA=A?AAB=ABA>?@?CABADCCB???AA@@:::AABBCC?CDBAAABBAA=AA;A:::
@ATNG8:00544:01919
GATGGTAGGCACTGCGCACACATCCCAGAAGATCAGGAACTCTAGAAGAATTCAGATTTTTAACACGAGAGTAAACGTAAAAAGAAGGTTTTACAAGACTCACGTTAACAATATTGCAGCGGTACGCACACAATCGAAGCGCAGTAAGGATGGCTAGTGTAATAGCAAGAATACCACGAAAGCAAGAAAAAGAAGTACGCTATTAACTATTAACGTACCTTTCTCTTCCGAAACGAATGAGTACTGTATCTGTGTGCGCTACCATCGACACTCCAAAGTCT
+
;<<<@B;;7;>>@BABBBBBBBCDC=CBB@B@BDAA?A?BDCCCCC@A@>@?BA@@@FCC3B>@@BBCC@A@??699;>??<*<=4=5>@@7@CC?AAAA>BB9:695=95?@A?BCAACCBCCCCCCCC@@>@BCC@BBAAAA@D>@=@BB?BBBBBCBC@BBBBB?BB????<@?999*8?@837377'37,38:<<<=BB<B><>@@<@=A@@>:5>A;A?>??C9BBD>A;;8;;:ABBA:9:B:::BBA:::AABBB@CBBAABBBBB?BD>ACBC
@ATNG8:00547:01914
GATGGTAGTATAGAGCTCTACATAGTACTCATTCGTTTCGGAAGAGACAGGTACGTTAATAGTTAATAGCGTACTTCTTTTTTTCTTGCTTCGTGGTATTCTTGCTAGTTACACTAGCCATCCTTACTGCGCTTCGATTGTGTGCGTACTGCTGCAATATTGTTAACGTGAGTCTTGTAAAACCTTCTTTTTACGTTTACTCTCGTGTTAAAAATCTGAATTCTTCTAGAGTTCCTGATCTTCTGGCGCTCTGTCACGTCTGCTACCATCGACACTCCAAAGTCT
+
BCAB@BBCCDC@@ACCBDDCCBBBBBBBBBAA>AAAC>BB?B@BBBCCAB?BBBBB?B?BBBC@B?BBBCCBB@>;8777777"3715==8=?>>00/;<>>;>?=<AA;??>>>>??:?AA=A<@@A=>>>>=AA>>:=AABBB???@@AA???@<>>>=@@<@;@AAA@@@@A<A@@@@6?:=655555(5==>>7>@?A>@>@>>9<AAA/A999A;A<??;?AB@@==9=>@@@A??;=;;879:;;;A@A<<<??>A?A>>:>>A>@>=@@@9AC9C?=8
@ATNG8:00548:01881
GATGGTAGCTATACGTATATCTATGTACTCATTCGTTTTCGGAAGAGACAGGTACGTTAATAGTTATTAGCGTACTTCTTTTTCTTGCTTTCGTGGTATTCTTGCTAGTTACACTAGCCATCCTTACTGCGCTTCGATTGTGTGCGTACTGCTGCAATATTGTTAACGTGAGTCTTGTAAAACCTTCTTTTTACGTTTACTCTCGTGTTTAAAAATCTGAATTCTCTAGAGTTCCTGATCTTCTGGGTGTATCAGCGAGTATCTACCATCGACACTCCAAAGTCT
+
BBBHABBBCCCBBCCDBBCCCCBBBB;:;CDB>B;;;;.;@>A?BBBBBBB@CCA;;695=<::85828AAA994B>BBBBB2@A=@@?A6@@@A=ABB=AB<?>ACBB?AABBBC>>:>>>9>9=?ABB>::8:AAA7;;><<>><>=@;>9:;A:==A=AB=A<@@@@?@@BB:====<1<:>:>?AAA/AA>>>9=?==>><;;==.9:88+;:;;D<@;<;;>>;77:5:*//;:?A:>:::3;;:==>>===:::>>>>??<>>>>>>>>=B=AA:A@==
@ATNG8:00548:01904
GATGGTAGGACGAGCGTCTGAGAGGTACTCATTCGTTTCGGAAGAGACAGGTACGTTAATAGTTAATAGCGTACTTCTTTTTCTTGCTTTCGTGGTATTCTTGCTAGTTACACTAGCCATCCTTACTGCGCTTCGATTGTGTGCGTACTGCTGCAATATTGTTAACGTGAGTCTTGTAAAACCTTCTTTTTTTACGTTTACTCTCGTGTTAAAAATCTGAATTCTTCTAGAGTTCCTGATCTTCTGGCGCGTATGTATGTCGCCTACCATCGACACTCCAAAGTCT
+
?ACC@BB@<?;;5;?A@;?A@BBC?BBBBB;<8;ABD?CC@D@BBBCCCC@DCD;;9;>BCBB@C@CCCGC::;C>;;;;;*9>8>@CC;@@BB?BCF@GC;;;ACCE@CBCCCCCC@CAA6;7;BAB@BBC@BBCC@CAAACBBBBBCCCCBCCAAAA@BB?B?BBCBBBBCEABBBBB;B?D;:::::::#:BBCC>BBBAAACBBB?BBBB2C;;;C9;9;D?ABB@@AC@D@CCCCBB>A:969AC?AABC@@@AAAAA?ABB@CBBCCCBB@?;@A<A000
@ATNG8:00550:01296
GATGGTAGACATGTGTGCTCTCTCGTACTCATTCGTTTCGGAAGAGACTAGGTACGTTAATAGTTAATAAGCTGTACTTCTTTTTTCTTGCTTTTCTGTGGTATTCTTGCTAGTTACACTAGCCATCCTTACTGCGCTTCGATTGTGTGCGTACTGCTGCAATATTGTTAACGTGAGTCTTGTAAAACCTTCTTTTTACGTTTACTCTCGTGTTAAAAATCTGAATTCTTCTAGAGTTCCTGATCTTCTGGACACGCGCACTGACACTACCATCGACACTCCAAAGTCT
+
55::7;BCCBECCAAB??<<?;;>>>=A<<5804===9>><A>9<<<///92///8:5:9<<<=29.//)////::::5/33333#39593/0/&/8-.-+--838839343:;8:?555;;<7:;:6?<@@A@BABB?DC@A=ACDCBBBDEDBBBAB;:8;AD?BB?@=@B:;;DBDE7;;;;;.;4;>;;;;;);A@?>9?@@@@@@?@@4;9;9*9;;;A@A@CC@BCCCA<;5;7;BBCBB?B;;8;CCBCBBBCAA@BBBBBBF@DBCCCCCCCC@CC=BC::
@ATNG8:00555:01293
GATGGTAGCACACGAGATCTCATCGTACTCATTCGTTTCGGAAGAGACAGGTACGTTAATAGTTAATAGCGTACTTCTTTTTCTTGCTTTCGTGGTATTCTTGCTAGTTACACTAGCCATCCTTACTGCGCTTCGATTGTGTGCGTACTGCTGCAATATTGTTAACGTGAGTCTTGTAAAACCTTCTTTTTACGTTTACTCTCGTGTTAAAATCTGAATTCTTCTAGAGTTCCTGATCTTCGGTGTCTGATGCTGTTATCACTACCATCGACACTCCAAAGTCT
+
@:?:5:=AAABBB@;;;;;@;;;@><<:5555.5@B<=AB=A@BABBCBB?;9;B?;<6<>00+/6:::=<::33/3;===+88444:?6><<<9<;93980---7--(-88/333;68995>5:=??678C=@@@A<878==888==888A???<==>=BC7;56;///99;;///;;:.;+/-/;;;;+98666./////.//897???5?;:;?;;498-//9898A4:5:99<;?=A@:>>A=<;?//////(/37799>A4>999752288+22'2888
@ATNG8:00559:01304
GATGGTAGACACGTGTGCTCTCTCGTACTATTCGTTTCGGAAGAGACAGGTACGTTAATAGTTAATAGCGTACTTCTTTTTCTTGCTTTCGTGGTATTTCTTGCTAGTTACACTAGCCATCCTTACTGCGCTTCGATTGTGTGCGTACTGCTGCAATATTGTTAACGTGAGTCTTGTAAACCTTCTTTTACGTTTAACTCTTCGTGTTAAAATCTGAATTCTTACTAGAGTTCCTGATCTTCTGGATAGCGACGCGATATACTACCATCGACACTCCAAAGTCT
+
FCDD?BCCCCB@@AB<69<<959@C;9;BAA8BBBD>BC@C?A@996BA4:6<;;5;:===B:B?AAAA;;54;7:@@@A2AB@BBCC>A?<<+0///(/953344;;6;BC888=C>8==:=7;?<00///5;9<=<675A;87:::>=:////(/./057)5,266:9888:/5555(51816788)7:<<=5=:==@@;==<<<8<AA5>;;8818:?D====@@>>?;?6889=7949;<:?A==555999;;=?=:::<<6<<<<>>;::<188-9?@@
@ATNG8:00560:01299
GATGGTAGGACGAGCGTCTGAGAGGTACTCATTCGTTTCGGAAGAGACAGGTACGTTTAATAGTTAATAGCGTAACTTCTTTTTCTTGCTTTCGTGGTATTCTTGCTAGTTACACTAGCCATCCTTACTGCGCTTCGATTGTGTGCGTACTGCTGCAATATTGTTAACGTGAGTCTTGTAAAACCTTCTTTTTTTACGTTTACTCTCGTGTTAAAAATCTGAATTCTTCTAGAGTTCCTGATCTTCTGGCGCTCTGTCACGTCTGCTACCATCGACACTCCAAAGTCT
+
ACEF@BBB<999=?==?;?A@@@C=AAABBBC?CAAB<BA@B?@@@BBDD@BBB;<;/;5:ABA6;7;B@>@00,0?;>??>>,//*499<1<<;;;@BB?@D?ABABCGADCCCBBBC@BBC@C@CCBBBBAA<@BBB?CBBBBBBABBBBBCDED@CA@=@B?B?CCC;;;BCDACEDED;FAE;0000000#00@@A<DCC;;;BA?A9?=?=,=>@BB?B@BB?@@@;;;C?B?BBAA@@=@?A>@;;<ABBCCCIDDBB;;;CB@DCCCCCC???5:9.;A::
@ATNG8:00566:01304
GATGGTAGCAGACGTGACAGAGCGCCAGAAGATCAGGAACTCTAGAAGAATTCAGATTTTTTAACACGAGAGTAAACGTAAAAAGAAGGTTTTTACAAGACTCACGTTAACAATATTGCAGCAGTACGCACACAATCGAAGCGCAGTAAGGATGGCTAGTGTAACTAGCAAGAATACCACGAAAGCAAGAAAAAAGAAGTACGCTATTAACTATTAACGTACCTGTCTCTTCCGAAACGAATGAGTACTATGTAGAGCTCTATACTACCATCGACACTCCAAAGTCT
+
BBBD@DDBBBBB9:6>669CCCA@@7;@C;ACCAAAAC?C@@::9A=AA@C?@@=:99:::%9;>@>BB@BB@?@9@9:;>>>,=A=@2;;;;*;BB>BCCCCEDEC?B?CC@BBC>A@AAABBBCCCCCCCBA<@@?@=AA@@BBBB?B@D;::;BBBBCCC?CFCBAA>??<?CC?BB:::,8>>;99:9::%:A?C???CF???:>8=>>>9=8;=A::::CAA@BB?B@BBC>F??>@BBCCBBABACBBBACBAAC==<?>7616<>=?@@===;>=5AA?@
@ATNG8:00574:01283
GATGGTAGTATAGAGCTCTACATAGTACTCATTCGTTTCGGAAGAGACAGGTACGTTAATTAGTTAATAGCGTACTTCTTTTTCTTAGCTTTCTGTGGTATTCTTGCTAGTTACACTAGCCATCCTTACTGCGCTTCGATTGTGTGCGTACTGCTGCAATATTTTAACGTGAGTCTTGTAAAACCTTCTTTTTACGTTTACTCTCGTGTTAAAAATCTGAATTCTTCTAGAGTTCCTGATCTTCTGGGCTGCGCTGATATGCGCTACCATCGACACTCCAAAGTCT
+
=CCC@A;?@;<>==:;6>><<CC@@@:>;944.5=AA;AA=A?@A@A8887>;://(/(/(///(/599:@@?@:?6/////$/8(..5590..222,22=1652///8//(.55.22>A6ABC:=8=/////<>4>88:;@@@;;;:>==?@>>=>>8:8:AA2>:=<<<<7;;;49<DAD2C=@<95555$4<<==466===;;?>>??;;;+;00/:59)4404;;;;::7=7888=:?578BB;AAB??;?A>>>;>>/////(/557577987+52)2999
@ATNG8:00577:01301
GATGGTAGTGATACAGATCAGACACCAGAAGATCAGGAACTCTAGAAGAATTCAGATTTTTAACACGAGAGTAAACGTAAAAAGAAGGTTTACAAGACTCACGTTAACAATATTGCAGCAGTACGCACACAATCGAAGCGCAGTAAGGATGGCTAGTGTAACTAGCAAGAATACCACGAAAGCAAGAAAAAGAAGTACGCTATTAACTATTAACGTACCTGTCTCTTCCGAAACGAATGAGTACCTCTCAGACGCTCGTCCTACCATCGACACTCCAAAGTCT
+
>:>?<<96;BBABBDCCBBCBBBBD?CCC?BBBA@A<@<@AAABBB@BC@B?>>??==>?,?8>BBBBBDBABB>ABCDEDE5DB=A5;;0:BC@CCCCEGDBC@C?BB?BBA=AABBBBDDCCCCCCC994:@?><@AAABCCC@C?C@@?ABCCBCBB?BBCCBB?BB?BBB=AAAAA:9:9=@@@BB2AB?B??@BBBCC?A;>>@B;>;??CBB?CEBBBED?A>AEE>CBB?BBCCAA@?BBBAAACBBBBBBBB??8716>><>>?@@A<AA:A;;:
@ATNG8:00580:01301
GATGGTAGCACACGAGATCTCATCGTACTCATTCGTTTCGGAAGAGATAGGTACGTTAATAGTTAATAGCGTACTTCTTTTTCTTGCTTTCGTGGTATTCTTGCTAGTTACACTAGCCATCCTTACTGCGCTTCGATTGTGTGCGTACTGCTGCAATATTGTTAACGTGAGTCTTGTAAAACCTTCTTTTTTACGTTTACTCGCGTGTTAAAATCTGAATTCTTCTAGAGTTCCTGATCTTCTGGACGACGCGCACTGACACTACCATCGAATCCTCTTAGTCT
+
BBCC@CBBCCCBBBCCCCCBDCBCCCCCCC@A?BCEL?DD@CACDBBBCD@DDCCC@D?AACB?B>CBBAAACAB?==?>?.=D?CBBB=BCDD@B8709A3::???A=BBCCDCCA:::B;><>@ACAA>><>>>?:?@>@88;>>>=@A;;;>=>>><AA<@<??????>>=5;;;==/=8=9::::::&73---)------6788+222&27...38033.59555:;4848>899>7::@=?????>=:::///7<<73--,-337;46:1;;B<B>>>@
@ATNG8:00580:01312
GATGGTAGAGAGACTGTAGCGCACCCCAGAAGATCAGGAACTCTAGAAGAATTCAGATTTTTTTAACACGAGAGTAAACGTAAAAAGAAGGTTTTTTACAAGACTCACGTTAACATTATTGCAGCAGTACGCACACAATCGAAGCGCAGTAAGGATGGCTAGTGTAACTAGCAAGAATACCCACGAAAGCAAGAAAAAGAAGTACGCTATTTAACTATTTAACGTACCCCTGTCTCTTTCCCGAAACGAATGAGTACGAGAGTCAGAGCAGAGCTACCCCCATCGACACTCCCCAAAGTCT
+
AAAC;CABBBBDDCCDCCCCAB@@@@9@BE@BBBC@@=A?BCCCCBB?AA@C@CA@99999:9"36<::?==B=::9283;9494$9@25.59999#9@>@@CCECCCBA-0+000+00*/:;:?@BBCDCCCBBBB?BB;;7;@@@@@;:3;5;@@=ABBAACBB@BBBBCB@??=?BBC9>@899+388877899(8@<A>@?CCC===1:388::=5=7<@@;;;;.;@@@?AAB099*7<<6?BB>BAABCBBBBBB@??CDAABCB@>==:9999(6=====778766'5;3=::8
@ATNG8:00587:01329
GATTAGTATAGAGCTCTACATAGTACTCATTCGTTTCGGAAGAGACAGGTACGTTAATAGTTAATAGCGTACTTCTTTTTTCTTGCTTTCGTGGTATTCTTGCTAGTTACACTAGCCATCCTTACTGCGCTTCGATTGTGTGCGTACTGCTGCAATATTGTTAACGTGAGTCTTGTAAAACCTTCTTTTTACTTTTACTCTCGTGTTAAAAATCTGAATTCTTCTAGAGTTCCTGATCTTCTGGGCTGCGCTGATATGCGCTACCATCGACACTCCAAAAGTCT
+
BBC?CBAABBBDDCBBBCCCBBBCDGFC9989B@@<BB?B?BBDCCA?=??ACC>@>B@BC>A=@ACAAAACC?B@@@??'@?;>868)5ABC?CCDAB@<?>ACBB??A@@>AAA:>>@:@;AA@@;;;?;???C9>>>===>=?ACCAA>>?<???=@@;@;AAAAAAAAA;@878718:>:88887(8A>>@29::///;;7:19888(6==<=;>:>><@@@@@@@<@<@@@BAA;>>>?9?>>>@?::;AAAA9:9;660666<<?==<<1888)8>63
@ATNG8:00589:01297
GATGGTAGACATATCGTACTCTCTGTACTCATTCGTTTCGGAAGTAGACAGGTACGTTAATAGTTAATAGCGTACTTCTTTTTCTTGCTTTCGTGGTATTCTTGCTAGTTACACTAGCCATCCTTACTGCGCTTCGATTGTGTGCGTACTGCTGCAATATTGTTAACGTGAGTCTTGTAAAACCTTTCTTTTTACGTTTACTCTCGTGTTAAAAATCTGAATTCTTCTAGAGTTCCTGATCTTCTGGGCTGCGCTGATATGCGCTACCATCGACACTCAAAGTCT
+
44:<7<B<AABBCCEJCCCCCBBBBACDB<9:8>8<8,445:5//////9:6::>??8?=ABBC@B?BBBBBBA@B=@B=B<+>@4;987)59:;,0/96;?<;;<9@=5:7///799499=2<29;;::5557;??@<@>>;::<;;;@@?=::<7///38;171::::????B5:::89-9089-8AAAA/=;///)////9968//(-666*6-//7374:A:<==>><@:@>B?:::=9::;;2:///=767@AA?>>>??BB>@@@@>>=?<:::3;A>6
@ATNG8:00591:01288
GATGGTAGCACACGAGATCTCATCGTACTCATTCGTTTCGGAAGAGACAGGTACGTTAATAGTTAATAGCGTACTTCTTTTTCTTGCTTTCGTGGTATTCTTGCTAGTTACACTAGCCATCCTTACTGCGCTTCGATTGTGTGCGTACTGCTGCAATATTGTTAACGTGAGTCTTGTAAAACCTTCTTTTTACGTTTACTCTCGTGTTAAAAAATCTGAATTCTTCTAGAGTTCCTGATCTTCTGGATATGAGTGACTCGTGCTACCATCGACACTCCAAAGTCT
+
AABB@BCCCCDDBBBCBDCCCCCCECCCCBAA?ABBJ>CC@B@BBBCBAB?CBCCC>A?ABBB@B?BBBCBBBA@=?==>?2@A<@???8?A>>3:9:3:@<@ABBBB>AABBBBBB?@BB<@<@@@>=====BA??<??@@@@@>>>AAA:::>8===;@@:=9=BAB?>>AA:>>ADD3@3717<?A?/=><==7>?BAAA@<88088788%8888A=C=@@<@@A@??B<B=A@==//,/9949=AA@>:::AA@@>@AAA=>:???A>=;??>=CC9=>>8
@ATNG8:00595:01295
GATGGTAGACATATCGTACTCTCTGTACTCATTCGTTTCGGAAGAGACAGGTACGTTAATAGTTAATAGACGTACTTCTTTTTCTTGCTTTCGTTAGTTATTCTTGCTAGTTACACTAGCCATCCTTACTGCGCTTCGATTGTGTGCGTACTGCTGCAATATTGTTAACGTGAGTCTTGTAAAACCTTCTTTTACGTTTAACTCTTCGTGTTAAAAATCTGAATTCTTACTAGAGTTCCTGATCTTCTGGATACACTCATGTGCACCTACCATCGACACTTCCAAAGTCT
+
<<>>@DDBB@@;<<>>==>C<<<<;;;=>;;?9A@AC=9;8::8:3349828:337,3,33:;6;6;=0///////(/99::+7<79888066606//(//(//0333:;;487675777258:6:69>@:625;3:<AA7::<>>?<>9:@@>///6176919:6<6<==?:99?>3:;;;;/;:>:8///)/<<<<,/,/9<=766:::18887$26:9677;@D68879;>:@:>;>AAAAA=@>><>??===?A::;>@A@B:>>A<?>?==<:7617566.66/-
@ATNG8:00596:01329
GATGGTAGGACGAGCGTCGAGAGGTACTCATTCGTTTCGGAAGAGACAGGTACGTTAATAGTTAATAGCGTACTTCTTTTTTTCTTGCTTTCGTGGTATTCTTGCTAGTTACACTAGCCATCCTTACTGCGCTTCGATTGTGTGCGTACTGCTGCAATATTGTTAACGTGAGTCTTGTAAAACCTTCTTTTTACGTTTACTCTCGTGTTAAAAATCTGAATTCTTCTAGAGTTCCTGATCTTCTGGATACACTCATGTGCACCTACCATCGACACTCCAAAGTCT
+
DCCC?BBB?B;;;CBBB@@ACCC@CBBCCAA=A@@B<BB@E@CCCCCCC?BBBDD?A?ABBB?B>AABBBBBBB?ABBBBBB#B@?@ABB>BBDC=AAB@BB==<=A?>;?@BABBAA<AAA;?:>@@?A??>;A<?>9>>>><<>A>>>@@?>>>;>>>>=>:=<@>>=ABADD<@>>>>5><@<@@@@@/>>666(//;///=66:5:;;;.:=BAA<A=;;8;??B==>;?<@A???@:=>A=AAA@@@@@>>????>>788966668==;9<<=DD;D>;;
@ATNG8:00550:01337
GATGTAGCTCACGTACGTCCACGTACTCATTCGTTTCGGAAGAGACAGGTACGTTAATTAGTTAATAGCGTACTTACTTTTTCTTAGCTTTTCGTGGTATTCTTGCTAGTTACACTAGCCATCCTTACTGCGCTTCGATTGTGTGCGTACTGCTGCAATATTGTTACGTGAGTCTTGTAAAACCTTCTTTTTACGTTTACTCTCGTGTTAAAAATCTGAATTCTTCTAGAGTTCCTGATCTTCTGGCTCTCGTAGACAGATACTACCATTCGACACTCCAAAGTCT
+
<<<=AC;56555<9;666;:<<AB666?@?8@?>>059.5.5=99599399444.45:5::;7<<;==<<4439.33;;;;+99,337777+69//)/::168.3339::8==BB<BBB97;=1818>?;;:=:6:<<>,////==?>>>BAB>?>?:88/9<=,//::6;7>??555>>>2>;A799999(99///'/38..----.36888(6-..;382550598@@99:>;A;;;?D166:3:<<;;;====@BB===;;;;5;>7::633---)-6.6268
@ATNG8:00556:01355
GATGGTAGCTATACGTATATCTATGTACTCATTCGTTTCGGAAGAGACAGGTACGTTAATAGTTAATAGCGTACTTCTTTTTCTTGCTTTCGTGGTATTCTTGCTAGTTACACTAGCCATCCTTACTGCGCTTCGATTGTGTGCGTACTGCTGCAATATTGTTAACGTGAGTCTTGTAAAACCTTCTTTTTACGTTTACTCTCGTGTTAAAATCTGAATTCTTACTAGAGTTCCTGATCTTCTGGCTCTCGTAGACAGATACTACCATCGACACTCCAAAGTCT
+
BCBC?CBBABACCCCCJCCCCCCCCCBBBHCC@BBCC=BB@B@BCCCBCB@BDDCC@C?BBBC?C?CCCBBBB@>9999:8$3939@BE>CCAA>AAA?@@=@@A@BA=AAAAAB?@=A@?;?=ACA>>>=>=AA@@<?@?@???>>>@B@@===;;=<8::5:>@@@AA@@@A<A>=>=2=:=9;<<=<.;A<<=7=AA???A>>=8;<:1<<<<;7;998-//<:;9;;7;;@A=>>><?@@=AA>???ACCBCCD<==@?::5;:;AAAA:::8<=6>?;;
@ATNG8:00561:01346
GATGGTAGTATAGATCTCTACATAGTACTCATTCGTTTCGGAAGAGACAGGTACGTTAATAGTTAATAGCGTACTTCTTTTTCTTGCTTTCGTGGTATTCTTGCTAGTTACACTAGCCATCCTTGCTGCGCTTCGATTGTGTGCGTACTGCTGCAATATTGTTAACGTGAGTCTTGTAAAACCTTCTTTTACGTTTACTCTCGTGTTAAAAATCTGAATTCTTCTAGAGTTCCTGATCTTCTGGGTCTACGCTCGTCGCGCTACCATCGACACTCCAAAGTCT
+
;55?9==@;;;=<<;;666<@@@AA=<<;;;;5:444(4:5:7<@?@@BB?BAAAC<C@GCDD9;::BBBBBCAA000@@B,00+/99@.@99515<@>BB99;>=99169C@AACCADDF@B?@@@BCCCC?@ABB>BBBBB@A@BAAACCC@?;A@?>AA;@;>@A@;::BB?BBBBB7>9=299::-9@99:,::;9==@999=@@@@,===99196@@=9;::99@:>;@A@BBB?BDDD?C<<:B:;:D;;;;;999@A=B?????==>>8==6??CA
@ATNG8:00562:01364
GATGGTAGCTATACGTATATCTATGTACTCATTCGTTTCGGAAGAGACAGGTACGTTAATAGTTAATAGCGTACTTCTTTTTCTTGCTTTCGTGGTATTCTTGCTAGTTACATCTAGCCATCCTTACTGCGCTTCGATTGTGTGCGTACTGCTGCAATATTGTTAACGTGAGTCTTGTAAAACCTCTTTTTACGTTTACTCTCGTGTTAAAAATCTGAATTCTCTAGAGTTCCTGATCTTCTGGCTCTCGTAGACAGATACTACCATCGACACTTCCAAAGTCTT
+
?CA@<@5;6::<A;;6<A>CCCCBBAAACCCCADDDC=@@@C@DBCBB@@=@A?BB6:8;ABB?B?BBCBBBA@A=@@@@=,;=*//;;5;?BB????;>>38979;9599///88660657/54555222551695505:98<///8:=77;>=97<//)/83859>A;;:>=>88::@A.?362=???.99;>>-/...777888;AADC/=:633(-(---88;9996=-//78;=9@?=8<>>===@>>>@@@>>::99:7776666:<<69677.6-,,)
@ATNG8:00573:01350
GATGGTAGACACGTGTGCTCTCTCGTACTCATTCGTTTCGGAAGAGACAGGTACGTTAATAGTTAATAGCGTACTTCTTTTTTCTTGCTTCGTGGTATTCTTGCTAGTTACACTAGCCATCCTTACTGCGCTTCGATTGTGTGCGTACTGCTGCAACATTGTTAACGTGAGTCTTGTAAAACCTTCTTTTTACGTTTACTCTCGTGTTAAAAATCTGAATTCTTACTAGAGTTCCTGATCTTCTGGACGACGCGCACTGACACTACCATCGACACTCCAAAGTCT
+
55<>;@BBBCBBB@=6666>===>CAAABBBB?CBBC=CE?B?BBBBCBB?BAAAB?B=ABBB@C@BBAAABCCF?AA@@@@'=>6>00*/88=.94;<<B<9:8<9:39A@<?AAA=??@8;7:@@?????<?BCA<@>?@>>>??ABDD>>>?>>>B?BB>A>AAAA=>>@?:>;;;;/;7<788787(8>>AA9???;;;=<<<19888(8<<8/)//69)//55577<4<;=:8A6718;;9AB;:<>>>?A;;;????@??;>=>?@?A:::5:=4<;;;
@ATNG8:00578:01354
GATGGTAGTGTCAGTGCGCGTCGTCCAGAAGATCAGGAACTCTAGAAGAATTCAGATTTTTAACACGAGAGTAAACGTAAAAAGAAGGTTTTACAAGACTCACGTTAACAATATTGCAGCAGTACGCACACAATCGAAGCGCAGTAAGGATGGCTAGTGTAACTAGCAAGAATACCACGAAAGCAAGAAAAAGAAGTACGCTATTAACTATTAACGTACCTGTCTCTTCCGAAACGAATGAGTACACATCGTCGTGTCGTGCTACCATCGACACTCCAAAGTCT
+
CCDD?BBBCCCBBCCDCCCBBBCBC@BCB@CCCCBB@B?BBCCCCC@DC?B?BBCBBBBB3B?CCBBBCBBBBB9A@>>>?>0=?<?2:::.;CD?CABACGEDC@B@BB@BBC?CCCCCCCBBCBBBCDCC?CDCC?BBBBBBBB>C@CBB?BBBBCCDD@AAAAAB?BB@BBB=@????7?<>9<<<<=.=A?B@??CCDAA;@;@ABB:>;>ADCC@CCBBBCB?B?ACC>CBB>AACBBBBBBD@AAAAAABAAABCBBBB?BBBBBABBBA=@@8@>99
@ATNG8:00580:01354
GATGGTAGCACGACACGACGATGTGTACTCATTCGTTTCGGAAGAGACAGGTACGTTAATAGTTAATAGCGTACTTCTTTTTCTTGCTTTCGTTGGTATTCTTGCTAGTTACACTAGCCATCCTTACTGCGCTTCGATTGTGTGCGTACTGCTGCAATATTGTTAACGTGAGTCTTGTAAAACCTTCTTTTTACGTTTTACTCTCGTGTTAAAAATCTTGAATTCTTCTAGAGTTCCTGATCTTCTGGTAGAGCGTGCATATATCTACCATCGACACTCCAAAGTCT
+
DEEE<A<>>CCB=<666;;===CCICCC;;;<4;@BB=CC@C@C@@ABBB@CBB@A>A<@?@@;@>@@@A@>88;6:::::+:?6?>:9.900)06://(39397;33757337=;998;>><A<@>?;855799;9<279=9<;>@@@A;;;==?;888:;;1818@??;;;BB<>>AA@/;06166=<=)//8777)5575789>>;;AADC.?=>;>A>D<;;7;==>@@B>E<?=:6--)----36=A@A?>>=888>=?;A::5:==>@@@>>><DC>BABA
@ATNG8:00590:01357
GATGGTAGCACGACACGACGATGTGTACTCATTCGTTTCGGAAGAGACAGGTACGTTAATAGTTAATAGCGTACTTCTTTTTCTTGCTTTCGTGGTATTCTTGCTAGTTACACTATCCATCCTTACTGCGCTTCGATTGTGTGCGTACTGCTGCAATATTGTTAACGTGAGTCTTGTAAAACCTTCTTTTTTACGTTTACTCTCGTGTTTAAAAATCTGAATTCTCTAGAGTTCCTGATCTTCTGGTCTACTACACTGTACTCTACCATCGACACTCCAAAGTCT
+
;:;=9;;;<<C<=<;@BBA966@@CCCCEBBA=A<;;0:B9@<@??ABBB>A@@@@=@=@@@B?B@BBBBFFB=>5=<<<=+BB@BC@@8@000)0/61796:393;A6<978ABBB:=>D=D=;;;;;;>?:>>89189:::867<>>BA758>6:9@;<=8<6<<A@@@@@@=@@ABB2>181888888%8:889-8>>::8@?===)8888(5;;994:4///65;55548+//77//-/8=6;;A>>::::777@@=====@-//:77=6-/-4==46363
@ATNG8:00598:01335
GATGGTAGCACACGAGATCTCATCGTACTCATTCGTTTCGGAAGAGACAGGTACGTTAATAGTTAATAGCGTACTTCTTTTTCTTGCTTTCGTGGTATTCTTGCTAGTTACACTAGCCATCCTTACTGCGCTTCGATTGTGTGCGTACTGCTGCAATATTGTTAACGTGAGTCTTGTAAAACCTTCTTTTTACGTTTACTCTCGTGTTAAAAATCTGAATTCTTCTAGAGTTCCTGATCTTCTGGATATGAGTGACTCGTGCTACCATCGTCACTCCAAAGTCT
+
ABCD@CCBCDCCCCCCBCCCCCDCBBBCCFBB@BABE?ED@D@CBBCCBB@CCBBB@C<?@BB9B@BBBABBBBB=>>===2?@@BCCC;CAAA?BBB?@@5989BBFABBBBABBB?A@A<@;@AAAA>>>;AABB;??AA>???AAAAABB<<9:;;:>A<A=BB><;;@>>:;<===1<8=478888(6=///(/57/..9537+5222$25556376;A6@A@?;;;7;7;>>9;>///@7@>97:///:<==A@BC??>B<B@>>>AAB::49?5;<>=
@ATNG8:00551:01382
GATGGTAGTAGTACACTAGTCATACCAGAAGATCAGGAACTCTAGAAGAATTCAGATTTTTAACACGAGAGTAAACGTAAAAAGAAGGTTTTTTACAAGACTCACGTTAACAATATTGCAGCAGTACGCACACAATCGAAGCGCAGTAAGGATGGCTAGTGTAACTAGCAAGAATACCACGAAAGCAAGAAAAAAGAAGTACGCTATTTAACTATTAACGATACCTGTCTCTTCCGAAAACGAATGAGTACGGTGTGACGTACGTGAGCTACCATCGACACTCCAAAGTCT
+
<<<=?A;<5::<;;<>@?AA<@>5:05956<>@@@@9@800////:6==:>554444444$4.33:;;9:;443(3;;9;::'4<5:7<<<<<%@@C?C??@AD@;;79<@@?D@@<??@@>@?@ABAAACABB@BBBC:;;BCCCCC?B>B;<8;BBBCCCC?:;:ACC?BB@BCA?AA988*3888//////$/;900/8;;67781<777:>5>6755522+25557792622222)2--(--2-.222+22225><>=<<==>=8=8<:<?A@BCCA??4:9,:@??
@ATNG8:00558:01414
GATGGTAGTAGTACACTAGTCATACCAGAAGATCAGGAACTCTAGAAGAATTCAGATTTTTAACATCGAGAGTAAACGTAAAAAAGAAGGTTTTACAAGACTCACGTTAAAATATTGCAGCAGTACGCACACAATCGAAGCGCAGTAAGGATGGCTAGTGTAACTAGCAAGAATACCACGAAAGCAAGAAAAAGAAGTACGCTATTAACTATTAACGTACCTGTCTCTTCCGAAACGAATGAGTACGAGAGAGCACACGTGTCTACCATCGACACTCCAAAGTCT
+
////)/7;;7/5555<<<665::5:25@=:?C@AAB?C8<;@995A7::7:7:=994944$4388888::88999088444444#33-36===1554043::9;9;7/789*37;1>CCCCBBBCCCCBBBCC@C@AA?A@@@@@@@2;5;;;7<CDECCAA>ABCCDC?CF@C?>8;<<<;37;;5<=@@@2?A;A99:B@AFD<@<@>>><?<A;@A@>@BBBBBA?B@CBB9@9:5:@A??@CCBCBBAAAB@@????>=:?>9>>>>>====>5::/:88/
@ATNG8:00561:01389
GATGGTAGCGCACACATAGATACAGTACTCATTCGTTTCGGAAGAGACAGGTACGTTAATAGTTAATAGCGTACTTCTTTTTCTTGCTTTCGTGGTATTCTTGCTAGTTACACTAGCCATCCTTACTGCGCTTCGATTGTGTGCGTACTGCTGCAATATTGTTAACGTGAGTCTTGTAAAACCTTCTTTTTTTACGTTTACTCTCGTGTTAAAAATCTGAATTCTTCTAGAGTTCCTGATCTTCTGGGTGTATCAGCGAGTATCTACCATCGACACTCCAAAGTCT
+
=AAB?BBBCCCCBBBBCBFCCCBBBCCCFCAA?ACCC=CE@B@BBCFHCDACCBBB?C@CC@@496;ABBBCCCC>;;;;:*;A:@@CB=B>CB?D@A=AC?AACGEC?BBDDCECC@CCB?B?BCCCCDCC@BBBB?BBDCCCCCCCCCBBBBC@BBA?CC@C@AAACCCCCC?CA@@?4=8=:9:99999#:@@AC>CCCBBBCBBB>BBBB2BCCCFAF@CC@CCCCBBC?C@BBBCCC?BBCC>CBBBCDC:::CDDDCECCC?CCCCCCC@@@?AA9A@@?
@ATNG8:00572:01382
GATGGTAGCGCATATCAGCGCAGCCCAGAAGATCAGGAACTCTAGAAGAATTCAGATTTTTAACACGAGAGTAAACGTAAAAAGAAGGTTTTACAAGACTCACGTTAACTATATTGCAGCAGTACGCACACAATCGAAGCGCAGTAAGGATGGCTAGTGTAACTAGCAAGAATACCACGAAAAGCAGAAAAAGAAGTACGCTATTAACTATTAACGTACCTGTCTCTTCCGAAACGAATGAGTACGATGAGAGAGCTCTCTCTACCATCGACACTCCAAAGTCT
+
B@;;24444<9;5?@><AAC@A;;;6;CC@CEAC;;5;5;?@AAAA>@>4959ABBDCCD5D@ABABCCDCCCB<B@?@@@@0@B@D@CCC;BACBDECCC@@@B?B@CAAA@@<??@CCAAACBBBBBBBB?>>?C@99:ACB>?:A=ABA=AB??>BBB?AAA@@><>@<@?>8<;7888)8::9>CBC/@@2752559<>>;>=>>>A=A<??DCCAECCBBBF@C@CCB=BDC@BBCCC@??C9::AABA===@@AABBBB?BBBBBBB>AA<BB>BBBB
@ATNG8:00581:01413
GATGGTAGCTCTGCTCTGACTCTCGTACTCATTCGTTTGGAAGAGACAGGTACGTTAATAGTTAATAGCGTACTTCTTTTTTCTTGCTTTCGTGGTATTCTTGCTAGTTACACTAGCCATCCTTACTGCGCTTCGATTGTGTGCGTACTGCTGCAATATTGTTAACGTGAGTCTTGTAAAACCTTCTTTTTACGTTTACTCTCGTGTTAAAAATCTGAATTCTTCTAGAGTTCCTGATCTTCTGGGTCTACGCTCGTCGCGCTACCATCGACACTCCAAAGTCT
+
54;:7<;;;=>>BABCCCCCHBBBFBCCCB@@:@?=<0<9?<ABBBCCCACGCAB?B=BCBA?BDJCCCCFGCC@CDDEDD*BB?CCGF=A<CB;@996;B?;;:GFEACDCBBCCC@CCD?@?AHCBCCAA?ADCC@CCCCCBCBCCCBBBBBB?CCD@AA?A=AC@@@CCBC5;;;;;.;4;<A?A@@0@BBBC=B@AACCCCCC4;;;;*;AAAA7;8;B?BCECABB7;8;BCCAA=B;;;0;AACBBACC@AAA@@BAAA?CCBBBCCABA@CC>A@A@
@ATNG8:00551:01469
GATGGTAGTACATGATAGACGACACCAGAAGATCAGGAACTCTAGAAGAATTCAGATTTTTAACACGAGAGTAAACGTAAAAAGAAGGTTTTACAAGACTCACGTTAACAATATTGCAGCAGTACGCACACAATCGAAGCGCAGTAAGGATGGCTAGTGTAACTAGCAAGAATACCACGAAAGCAAGAAAAAGAAGTACGCTATTAACTATTAACGTACCTGTCTCTTCCGAAACGAATGAGTACGTGTGCGACGTGTCTCCTACCATCGACACTCCAAAGTCT
+
CCCB?BBBG@>CBBBCCC@AABBBCAEDGAGCCCCD@C@CCBBBBC@BB>@>AABBCBCC5CADCCAACCCCCB9BD:;:;:*;A=A5;;;4;CC?CCCBBCB::;;@CD@CBC?BBBCCCCCBDCABBBAB@CC@@>@BAAAB@@;@=B;:9;DBCBCCB@BBBCCC?CC@ABB?BBBCD=@?@;99999(9@>B???BBBBC<?=?BED??;?ACCCACGBBBCC@C@BDD>CBB?AAACBBBBBCBBABBB@;::...+...+0@@AAAA=;;7?C>C?@?
@ATNG8:00553:01447
GATTAGTATAGAGCTCTACATAGTACTCATTCGTTTCGGAAGAGACAGGTACGTTAATAGTTAATAGCGTACTTCTTTTTCTTGCTTTCGTGGTATTCTTGCTAGTTACACTAGCCATCCTTACTGCGCTTCGATTGTGTGCGTACTGCTGCAATATTGTTAACGTGAGTCTTGTAAAAACCTTCTTTTTACGTTTACTCTCGTGTTAAAAATCTGAATTCTTCTAGAGTTCCTGATCTTCTGGGCTGCGCTGATATGCGCTACCATCGACATCCAAAAGTCT
+
B;;09BDBCCCBCCAA<>@@BDCC;;;@;;.:???6??=?=CBBCCCD>AABBD>A>AABB?B@DCB@BAAAB974>??+<?<>322)2;>?=BBC?AB<???BAA:;:><<=@@<???=B<???BD>>>;?@@A>AA>>>>>>@>>??<://+//;6::6><?>>>>=>>=7:56888(86=/76555'25333,333...7778/3333'3.--6(-(.727555A=999:==<;;=/--;;.733329,,---;999>AAB=====9;666)///(/789
@ATNG8:00557:01432
GATGGTAGGACGAGCGTCTGAGAGGTACTCATTCGTTTTCGGAAGAGACAGGTACGTTAATAGTTAATAGCGTACTTCTTTTTTTTCTTGCTTTCGTGGTATTCTTGCTAGTTACACTAGCCATCCTTACTGCGCTTTCGATTGTGTGCGTACTGCTGCAATATTGTTAACGTGAGTCTTGTAAAACCTTCTTTTTTTACGTTTACTCTCGTGTTAAAAATCTGAATTCTTCTAGAGTTCCTGATCTTCTGGTGCGCTACAGTCTCTCTACCATCGACACTCCAAAGTCT
+
99:;;99A?@@@BABABBBBBCDB?B;;;CCD>B;;;;*9=9>8>@@@@AA?B>;AB>B>AB992925B><<995=99999:9:9"9@>@BCC>C=BB<CBB?BF?:;;BBBAFHCCCCEE@CBB@B@DCCB@@:::.:@AA?CCBBBBBBCBBCCBBBC@CCC@::8:?A@AB@@ADD?AADDC:A>A=;;;;;;;#;ABBC=CCCAAAACA@5;;;;*;@@;;7;=@A?@@@AA@@<A<A@AB@<6<00+0AABCCBCCAAA;;;;;<;7;BBCCCB;;;5;;0;;;;
@ATNG8:00567:01470
GATGGTAGTATCTGCACACTCTGTCCAGAAGATCAGGAACTCTAGAAGAATTCAGATTTTTTAACATCGAGAGTAAACGATAAAAAAGAGGTTTTTTACAAGACTCACGTTAACAATATTGCAGCAGTACGCACACAATCGAAGCGCAGTAAGGATGGCTAGTGTAACTAGCAAGAATACCACGAAAAGCAAGAAAAAGAAGTACGTTATTAACTATTAACGTACCTGTCTCTTCCGAAACGAATGAGTAACTGTATCTATGTGTGCGCTACCATCGACACTCCAAAGTCT
+
94493::BACCBBCCDD>CBBBCBB?ABB>BCB;;;=@=@BB;;:B?AA>A=@?@@>FDDF)C>A??=?>80/8<>48/--88777$--/06::;;%9/3.35558:95505168478549;::?DCCCCCCBBBBC@BBBB@BAAACDBB>B>A@?=@CAA@CBC?CAAACD@>@<?CA;B@99:9+:?>;AEFDD3BB?B??A<;6:818669868=9=8875:>AA;;;>6@<>>A:><848//...).879=>7;;@@;;:;;?@@BD=A?>;>=>@AA<AC:AAA?
@ATNG8:00567:01471
GATGGTAGTAGTACACTAGTCATACCAGAAGATCAGGAACTCTAGAAGAATTCAGATTTTTTAACATCGAGAGTAAACGTAAAAAGAAGGTTTTTACAAGACTCACGTTAACAATATTGCAGCAGTACGCACACAATCGAAGCGCAGTAAGGATGGCTAGTGTAACTAGCAAGAATACCACGAAAGCAAGAAAGAGAAGTACGCTATTAACTATTAACGTACCTGTCTCTTCCGAAACGAATGAGTACGAGAGAGCACACGTGTCTACCATCGACACTCCAAAGTCT
+
<<>>;;=ABBBB=A@=BCCB=@?59.99:.9A;;;B=A;?AA9:5@:>>8@;9;:@?EEDD(E?B:85<>=;===<8<>43333$382;-7733$38828;<===<:?<?;@A?AAA?BBBBCCEDHCCCCCCBB?BDBB?BBB@????<A?BBB@CCCCAABC?CCCAAA?CC?AAB?A?==<3=9939@@;ABCC?AAA>>>BBCAC@CBBB>B>ABBAB>BBBBC@A?@?CED>CAB?BCBBBBB>>>BBBBBB@BABBBAA=B@<A==<?AAAAA=DD9@67/
@ATNG8:00576:01430
GATGGTAGATACTCGCTTATACACCCAGAAGATCAGGAACTCTAGAAGAATTCAGATTTTTTAACACGAGAGTAAACGTAAAAAGAAGGTTTTTACAAGACTCACGTTAACAATATTGCAGCAGTACGCACACAATCGAAGCGCAGTAAGGATGGCTAGTGTAACTAGCAAGAATACCACGAAAGCAAGAAAAAGAAGTACGCTATTAACTATTAACGTACCTGTCTCTTCCGAAACGAATGAGTACATAGATATACGTATAGCTACCATCGACACTCCAAAGTCT
+
<BAB@CBBBCCCCCCCI@JCAAABC>CCC@BBA@ACAC@CCB;;;C?DB@C@;;;@@A@A@&>:::9??=A?9::5:@@@A@@0@A?B?CDEE5EFCAC:;;CCCDC?B?CD?BBC?BB@AABCBCCECCCCBB?BCCD>@@ACBBBC<@<???=?BBBBBBD@BBBBBB?AA?CCC@BB???8?????????.?A?AAAAA?>==:<:>>@@<@<>=A;;7;AABBCAAC?BAD>BAA>ACCBBABCBBBBBBBCCC@@@@BAA>>7;@?A?>>@@A<>>7><;8
@ATNG8:00579:01464
GATGGTAGCTCTGCTCTGACTCTCGTACTCATCGTTTCGGAAGAGACAGGTACGTTTAATAGTTAATAGACGTAACTTCATTTTGCTTTGCTTTCGTGGTATTCTTGCTAGTTACACTAGCCATCCTACTGCGCTTCGATGTGTGCGTACTGCTGCAATATTGTTAACGTGAGTCTTGTAAAACCTTCTTTTTACGTTTACTTCTCGTGTTAAAATCTGAATTCTTCTAGAGTTCCTGATCTTCTGGATACACTCTTGTGCACCTACCATCGACACTCCAAAGTCT
+
CCBC?@B@;455;;;;;9979///////74444:8:1//)/4///////)59;;>?6=6;554./599//////)/5.555::&555<)549:)////)///)/5.555555.5555<5//47::)////799//)/7///:::<@><<>66/999;5///)--).(0///44444.44444&4.4.45555$499:<3;6/)/9/////)///'/999;.5.6<6:99///:4949:=<54.444.55555===>9===555755549544:>55559>=4<994
@ATNG8:00579:01468
GATGGTAGCTCTGCTCTGACTCTCGCTCATTCGTTTCGGAAGAGACAGGTACGTTAATAGTTAATAGCGTACTTCTTTTTCTTGCTTTCGTGGTATTCTTGCTAGTTACACTAGCCATCCTTACTGCGCTTCGATTGTGTGCGTACTGCTGCAATATTGTTAACGTGAGTCTTGTAAAACCTTCTTTTTACGTTTACTCTCGTGTTAAAAATCTGAATTCTTCTAGAGTTCCTGATCTTCTGGGCTGCGCTGATATGCGCTACCATCGACACTCCAAAGTCT
+
:?<B<ABCBCCBBBCBBBCCCBBBBABB@@=@BDF?EE@E?@@BBBBB?BB???@B@BBCC@C<?>BABBBBD=99898(9@?CBBB;@B?A58:B@AB>AABAA@;;;>>>BAA=BAA:>:=B>;;;@@=B>>><@@@AAA?>>>FBA=98<7///9==6;6>>@BAAABB7;;===/=49199899.9AAAD7==A>>>>>>=7==<=+=:::>:>:==:=?@C??><A<BBAA>>8988818///>989???;;;>AA>>;>??A@@@@@@<AA9@?@>
@ATNG8:00582:01464
GATGGTAGCACATGCATATCTCACCAGAAGATCAGGAACTCTAAGAAGAATTCAGATTTTTTAACACGAGAGTAAACGTAAAAAGAAGGTTTTTACAAGACTCACGTTAACAATATTGCGGCAGTACGCACACAATCGAAGCGCAGTAAGGATGGCTAGTGTAACTAGCAAGAATACCACGAAAGCAAGAAAAAGAAGTACGAACTATTAACTATTAACGTACCTGTCTACTTCCGAAACGAATGAGTAACTATGTAGAGCTCTATACTACCATCGACACTCCAAAGTCT
+
DBBB@BA?<>955<<ABC;56;;;5;CC=BCC;<9>A?9:544.4:5:@09.4<4977888$98;<8374::;;;8?=@;>>>+;?<<:=@CC1B=>:666>>====7;:><:?@?49:?:>958????;;0009<@@@0/78;=887>B?CCC@DB???BBB@BBBC><9>@;@@A=?>?A?8;8/*/:999*//*/869//(/6//)84:8766<7>;;;;5;;:9////48468807??;>9;;33-38878;8:::B;899AB??>E?AABBA@@@:94:@;@BBA
@ATNG8:00583:01444
GATGTAGTGTCATATGAGAGTGTGTCTCATTCGTTTCGGAAGAGACAGGTACGTTAATAGTTAATAAGCGTACTCCTTTTTCTTGCTTTCGTGGTATTCTTGCTAGTTACACTAGCCATCCTTACTGCGCTTCGATTGTGTGCGTACTGCTGCAATATTGTTAACGTGAAGTCTTGTAAAACCTTCTTTTACGTTTACTCTCGTGTTAAAAATCTGAATTCTTCTAGAGTTCCTGATCTTCTGGGATGTGTGCGCAGTGCCTACCATCGACACTCCAAAGTCT
+
CD@A@<B<AAA@@B@BBB<<<>;;:A?9998=9>:3::8@=BB=B>>>;?;<55058<<A@6<800)/5-//77969<;;)8:7:::<5=>;9.4995::7;;;>>>:<@ACCHCDACGH@C@BCBCBC;;7;BAA6;;@@BCB;;9CCBCBCCACCC?@@=@=@A>00*09<<5@9999*9<@24999*44::>)95?<<@>99929999(99@99.5.597<@@9:9B?C=??;@@@;?=88,8...-::>>A?996@=<>>@?A666?<<<;7<<:@990
@ATNG8:00591:01469
GATGGTAGATATATGCACGCTCTACCAGAAGATCAGGAACTCTATGAAGAATTCAGATTTTTAACACGAAGAGTTAAACGTAAAAAGAAGGTTTACAAGACTCACGTTAACAATATTGCAGCAGTACGCACACAATCGAAGCGCAGTAAGGATGGCTAGTGTAACTAGCAAGAATAACCACGAAAGCAAGAAAAAAGAAGTTACGCTATTAACTATTAACGTACCTGTCTCTTCCGAAACGAATGAGTACACATCGTCGTGTCGTGCTACCATCGACACTCCAAAGTCT
+
<<<=795:>>9<<=00/<<@ACBA><9;4.4994950504878.---(-6386:?;;;777'71799//(/0//(/6.667::::):=;?2;:.4;;7=666<C@::49.9;<A@?;?@A@@@@@ACB@@;:;@=B=??<@@@@?>?A9>8<00+0>000>5909;><<?6:6600)06;8;>>)787///////$/;6//*/==>@AA=@:>89=9<:65;@B=B@?@??C?C?@?>8>>?9====?==?=98777B:9:99CAA>?>@<?>><??>>?@?AA<B?>>
@ATNG8:00593:01452
GATGGTAGACACGTGTGCTCTCTCGTACTCATTCGTTTCGGAAGAGACAGGTACGTTAATAGTTAATAGCGTACTTCTTTTTCTTGCTTTCGTGGTATTCTTGCTAGTTACACTAGCCATCCTTACTGCGCTTCGATTGTGTGCGTACTGCTGCAATATTGTTAACGTGAGTCTTGTAAAACCTTCTTTTTACGTTTACTCTCGTGTTAAAAATCTGAATTCTTCTAGAGTTCCTGATCTTCTGGAGATATTCATCAGCGAGCTACCATCGACACTCCAAAGTCT
+
;555=@<AAABA;;;999;655<;;;==><<<9ABDE>CC@D@BBBBBB@?AB@??<A=?>?=6:038;=993::37;777'784394=6>AA@=A90+0>900/66659@@555:A;A=>:>=?<=///=@7??AA;??BB655=565:77555./..257374=:?<8887;225255)5166;;AAA.8899<399;>=:8<//--;;9+7-//5032<>298885586?5:8?;>><@AB=:99=--*-7--,66---33;;698=;<;;633-3;4--/;
@ATNG8:00598:01466
GATGGTAGGTGCACATGAGTGTATCCAGAAGATCAGGAACTCTAGAAGAATTCAGATTTTTAACACGAGAGTAAACGTAAAAAGAAGGTTTTACAAGACTCACGTTAACAATATTGCAGCAGTACGCACACAATCGAAGCGCAGTAAGGATGGCTAGTGTAACTAGCAAGAATACCACGAAAGCAAGAAAAAGAAGTACGCTATTAACTATTAACGTACCTGTCTCTTCCGAAACGAATGAGTACGATGAGAGAGCTCTCTCTACCATCGACACTCCAAAGTCT
+
<<<B@CCC>@;@BBCBCCAA@@@@@9?;;4:@@A@@=@?CB@@@?@<;;599==>99999$56;<=>>?A?=CC=BBAABAB0AC>C5;;;-;@A=;:9:5<@:?<??A@=A?C>ABBBCDFDBBCDCCCCCBC:;;?AA@@@A@@=@>B;;7;A@@@AAB=@@BAAA>??=@@<9=>999,3;74?>C=A1@B>@AACBBBAB=B=A=>>=B386B;:29?99;<;.424;;/4@=<BAEBBA@@@:99BBB?>?>?999999939998;::<AC4>>7>>A8
@ATNG8:00556:01487
GATGGTAGATACTCGCTGATACCCCAAGATCAGGAACTCTAGAAGAATTCAGATTTTTAACACGAGAGTAAACGTAAAAAGAAGGTTTTACAAGACTCACGTTAACAATATTGCAGCAGTACGCACACAATCGAAGCGCAGTAAGGATGGCTAGTGTAACTAGCAAGAATACCACGAAAGCAAGAAAAAGAAGTACGCTATTAACTATTAACGTACCTGTCTCTTCCGAAACGAATGAGTACTGTATCTATGTGTTCGCTACCATCGACACTCCAAAGTCT
+
ABCG@BBBBCCCCAAAAABA;;;;&4=9=;B;?=A?CBBCDCC@BB@B?AACDCCCC3C@BBBCCCBBBBF=BAAAAAA2@C?A8???2:78:>>8=A??@A>B?BC????<>>???@@@@@?@@@AAA<AAAB<?>>99://,/6:9C??99:BBCC@BBBBAA?EC?????BABBA;@9939====,9918867<>::8=@=@A@H<@:<<7687===>===<?=?@>6;00-0==;087;???@BB>>?BBB?BBAA??<???CAAABBB@AA:A@?>
@ATNG8:00563:01492
GATGGTAGTGTGTCTCTGAGAGTAGTACTCATTCGTTTCGGAAGAGACAGGTACGTTAATAGTTAATAGCGTACTTCTTTTCTTGCTTTCGTGGTATTCTTGCTAGTTACACTAGCCATCCTTACTGCGCTTCGATTGTGTGCGTACTGCTGCAATATTTTAACGTGAGTCTTGTAAAACCTTCTTTTTACGTTTACTCTCGTGTTAAAAATCTGAATTCTTCTAGAGTTCCTGATCTTCTGGAGATATCATCAGCGAGCTACCATCGACACTCCAAAGTCT
+
;:;;059:<<@A<;;9A;9965@@@BCBAB;;5;:::.;B?BADDGCCBB@CCBCCACACDBB?B?CAAACCDAA>;;;;.5<7:499)9@996;@B=BCAABACEEABCHFDCBG?CCC?@?@BBC;;;A=AAAB?CCDICA;;;BBBBDBBC?CEMEH;A?A@BBBABBC?CBBEE;C=@:;;;;;)9@AAA;AAB:99A9985;;77'7799949233/4;;;:33.3466788:022;688>>==??>>>@ABCCAAAA<ACDAAA;<;>:>D:>>=<
@ATNG8:00566:01490
GATGTAGTATCTGCACACTCTGTCCAGAAGATCAGAACTCTAGAAGAATTCAGATTTTTTAACACGAGAGTAAACGTAAAAAGAAGGTTTTTACAAGACTCACGTTAACAATATTGCAGCAGTACGCACACAATCGAAGCGCAGTAAGGATGGCTAGTGTAACTAGCAAGAATACCACGAAAGCAAGAAAAAAGAAGTTACGCTATTAACTATTAACGTACCTGTCTCTTCCGAAACGAATGAGTACACACTCTCATATGACACTACCATCGACACTCCAAAGTCT
+
<<::6<?@9:55;;9<@B?99;5505AC4>AB@@@@9?A@:;:A?AC@C?@?::7@@@@(A><<<>>;8888;1;7;4:::'<=5;7;???+<<<6;9655;;55259==8>@@459@@AA@A@A:99@999:BBBC?@@@CBBBA?B=B;;7;AAABBCC?CBBBBCACC=?@C@BBBCD=BAA>ABFFEE)A@<9939?@@@A@=@<AD>>;>=>=B;;6;BA<;;A:@9?>?9??>9??@@@@BBBBABBCBBAABAA:::AAA=A?>>AA@?>?7>>:?CBB
@ATNG8:00574:01526
GATGGTAGGCACTGCGCACACATCCCAGAAGATCAGGAACTCTAGAAGAATTCAGATTTTTAACACGAGAGTAAACGTAAAAAGAAGGTTTTACAAGACTCACGTTAACAATATTGCAGCAGTACGCACACAATCGAAGCGCAGTAAGGATGGCTAGTGTAACTAGCAAGAATACCACGAAAGCAAGAAAAAGAAGTACGCTATTAACTATTAACGTACATGTCTCTTCCGAAACGAATGAGTACATAGATATACGTATATCTACCATCGACACTCCAAAGTCT
+
BCBB?BBB=A@A@BACBBBBCCCCC=CBD@CCBBBBAFACCC@@@C?CC@EA@@@?@?@?,?=ABBCCCCC?@?6=>;;;;;*;@<=4:::&9@@?ABAADEECB@B@CD?BAD?BBAABCCCCCCBCCBBB@BC@A>AABBBBBB>B@BBB@BCCDCCCB?BBBCBB?BB@AAA>AABBB:@@A;99898.9A>B@@@CAAAD<@:>>>>5;7;@BBBBBEBAAAB?B?CCD>CBB>ABCDCBABCBBBBB@@B>>AA@@A>BB>BBBBB@@AAA<BB9B?87
@ATNG8:00575:01484
GATGGTAGTATCTGCACACTCTGTCCAGAATATCAGGAACTCTAGAAGAATTCAGATTTTTAACACGAGAGTAAACGTAAAAAGAAGGTTTTACAAGACTCACGTTAACAATATTGCAGCAGTACGCACACAATCGAAGCGCAGTAAGGATGGCTAGTGTAACTAGCAAGAATACCACGAAAGCAAGAAAAAAGAAGTACGCTATTAACTATTAACGTACCTGTCTCTTCCGAAACGAATGAGTACTATAGACTATCTGAGACTTCCATCGACACTCCAAAGTCT
+
AAAC@BBAB<BB;;6==CBCBBCCF@BDBACCBBAA>@?BBCCDCC>AB?D@BA@99999(:@AAAAABBBBBC=B:;<DDD5BA=A;@@>4>BA?BC;;;CEDE@CACDACBB@CBABCBBCCCCCCCCBB@BBDD@@@@@@ABB5;5;;;6;BBABAAB@CCCCBB?BC?BB@077;;;37883737777$7<<?347=A<;=4858===6=377==?9>66655>9>9;;>7<;<9===BBBCCCEBBCBBBBCCCCBA???D?BBBDB???BB?BB=BBBA
@ATNG8:00582:01527
GATGGTAGATATATGCACGCTCTACCAGAAGATCAGGAACTCTAGAAGAATTCAGATTTTTAACACGAGAGTAAACGTAAAAAGAAGGTTTTACAAGACTCACGTTAACAATATTGCAGCAGTACGCACACAATCGAAGCGCAGTAAGGATGGCTAGTGTAACTAGCAAGAATACCACGAAAGCAAGAAAAAGAAGTACGCTATTAACTATTAACGTACCTGTCTCTTCCGAAACGAATGTGTACACATCGTCGTGTCGTGCTACCATCGACACTCCAAAGTCT
+
CCCC@B>CDDBBBAABFCDCDABBC@BBB>@@B@:;057<;<BBBB>AB?A?A@>>?BBB+B@ABA@AABCCFC=??00000*00+/399:/:<C=ABA@CBB;;7;>BB@CCC@CBCABBCCBCCCCCCCC@CC@@<@BBABCBB?BAECB>BHCCBBCC@AAAABC@CC>AAA;??999+9@@=BDCCE3EC@CBBBBBBB@<@<==;=0818=BBA@BCA@@BB@C?BBC>B@A=:9:BBBBBBBA@@ABBAAAAA????::59???@AABBB?BB>AABB
@ATNG8:00585:01487
GATGGTAGCGCACACATAGATACAGTACTCATTCGTTTCGGAAGAGACAGGTACGTTAATAGTTAATAGCGTACTTCTTTTTCTTGCTTTCGTGGTATTCTTGCTAGTTACACTAGCCATCCTTACTGCGCTTCGATTGTGTGCGTACTGCTGCAATATTGTTAACGTGAGTCTTGTAAAACCTTCTTTTTACGTTTACTCTCGTGTTAAAGATCTGAATTCTTCTAGAGTTCCTGATCTTCTGGTAGAGCGTGCATATATCTACCATCGACACTCCAAAGTCT
+
:844.5<<<<ABBBBCCCBBFF966<<;;;>>;666@4==2516<<;;<>:>?=<<04.49//)/)/777:::9@244:::):B8B;<<6554<.55;6;A166=;>>9996CC@AA>BDJ@C@BBBC;;;<>AAAB>BCBBCABBCA@A@0000+000+0>;>79?;A?==;;494949&97@8BBCCC5DCCCC;;;CCCBBBCIAHJ>B;;;BBB@B@BB?B;;:?::49:<B?><;67799?;;@=>@<;;<@??@AA999<@889CCAA>=1::.4444
@ATNG8:00585:01518
GATGGTAGTGTCAGTGCGCGTCGTCCAGAAGATCAGGAACTCTAGAAGAATTCAGACTTTAACACGAGAGTAAACGTAAAAAGAAGGTTTTACAAGACTCACGTTAACAATATTGCAGCAGTACGCACACAATCGAAGCGCAGTAAGGATGGCTAGTGTAACTAGCAAGAATACCACGAAAGCAAGAAAAAAGAAGTACGCTATTAACTATTAACGTACCTGTCTCTTCCGAAACGAATGAGTACTGTATCTATGTGTGCGCTACCATCGACACTCCAAAGTCT
+
A@CB@FB@@@DCBBBCCAAABBCFG?BBA=BA;;;C?B?CBB;;:?@CC=A=??@>>>?3>8=?@?AAB????8<<:9777'8>57,333&37838787788//0/6;;498947::9@B@@@BAA?B@@@?BBBC?BBBEBCCD=A=A@@=@DBBC@@A>ABAABB?BB<??A=@=?>=+77;5;<>>@@&>>2783;;=:=<:=;@A?A<A:;9@::6:CCA@@B=@=@@B<B;:59?A@A@CBBBBBCA???A@??????>B?BA>>>888??;AC9CCC@
@ATNG8:00586:01484
GATGGTAGTGTCATATGAGAGTGTGTACTCATTCGTTTCGGAAGAGACAGGTACGTTAATAGTTAATAGACGTACTTCTTTTCTTGTCTTTCGTGGTATTCTTGCTAGTTACACTAGCCATCCTTACTGCGCTTCGATTGTGTGCGTACTGCTGCAATATTGTTACGTGAGTCTTGTAAAACCTTCTTTTTTACGTTTACTCTCGTGTTAAAAATCTGAATTCTTCTAGAGTTCCTGATCTTCTGGACAGAGTGTGCAGATACTACCATCGACACTCCAAAGTCT
+
899;@@@ACC@@;<<<@@<<666==;::>?;:2:>@@9>=89.555:;>?9=@5:5255::>D7>;AB0/0:==/:.9444&44.48444(4:<<8=<<8<<7:??AABACDCFGCCC@CEDBG@CBBB@B;:4:BAA?@CBCCABBCHHCCCDCD?CCC@@@>@BBAABBBCD@CCDDD9A=@;;;;;;;%;@;;<0;@@@@@B@@@4;;;;*;CC;;;;?CC@CCCCCBCACABBBBCC@BBC?BCCCEBBBBCCCHGCCCABAACCCCCBBBAA@BB=B;;;
@ATNG8:00588:01510
GATGGTAGGACGAGCGTCTGAGAGGTACTCATTCGTTTCGGAAGAGACAGGTACGTTAATAGTTAATAGCGTACTTCTTTTTCTTGCTTTCGTGGTATTCTTGCTAGTTACACTAGCCATCCTTACTGCGCTTCGATTGTGTGCGTACTGCTGCAATATTGTTAACGTGAGTCTTGTAAAACCTTCTTTTACGTTTACTCTCGTGTTAAAAATCTGAATTCTTCTAGAGTTCCTGATCTTCTGGGTGCGCTACAGTCTCTCTACCATCGACACTCCATAGTCT
+
CCCC@CCC@BA:59<@;:9BA@A@@CCBCC:;9;@AA<AA=A?BBBJDCCAAAACC?BACCCC@C@CCCCCA@AB>;;;;;*;@;@ABA9@@;:8:ED@DF@BAADAA?BDCCBCDD@CBB8969@@A@BCB@BCCC@DBBACCCCDCCBBBBAA>BCC@DC?C?BBBBBBCCC?BABBB9B>B;;;;;.;AABE=A=;;BA<;;A=BCDC2B:::A=A=BB?BCBCECCAD@BAACCC>B;;;0;A@ABABBCCCCCBBDCCCACB;;;AA@@B>BBDCDBB
@ATNG8:00595:01494
GATGGTAGGCGACATACATACGCGCCAGAAGATCAGGAAACTCTAGAAGAATTCAGATTTTTTAACACGAGAGTAAACGTAAAAAGAAGGTTTACAAGACTCACGTTAACAATATTGCAGCAGTACGCACACAATCGTAGCGCAGTAAGGATGGCTAGTGTAACTAGCAAGAATACCACGAAAGCAAGAAAAAGAAGTACGCTATTAACTATTAACGTACCTGTCTCTTCCGAAACGAATGAGTACAGAGAGTACGATATGTCTACCATCGACACTCCAAAGTCT
+
CBCC?BCC@C9;;CCCCCCDBBBBC@CCE?CCCCCC@CC=BBCDCCC?CC=?=BBCCCCCCC)C@CCCCDCCBBBD?CCCCCCC5BB;A4::.<CB?BABBCDCA?>?@BB?BBE?BBAAACCDCCCBCCCBC@BBBCBCBCCCCCD@D@CCC@BCCCCCCC@BAAAAA?CC@>>><?=;;;3<>>;<=???1?A>B9::BBACB8<8;A>?3838ACCDFHCBBBDJ@B?BBA;B@@=@CCCBCCCAAAAAABCBA@@ABAABBB?B@@BBBBA>?=DE>BA87
@ATNG8:00556:01547
GATGGTAGCAGACGTGACAGAGCGCAGAAGATCAGGAACTCTAGAAGAATTCAGATTTTTAACACGAGAGTAAACGTAAAAAGAAGGTTTTACAAGACTCACGTTAACAATATTGCAGCAGTACGCACACAATCGAAGCGCAGTAAGGATGGCTAGTGTAACTAGCAAGAATACCACGAAAGCAAGAAAAAAGAAGTACGCTATTAACTATTAACGTACCTGTCTCTTCCGAAACGAATAGTACTGCGTCTCACTCTCGCCTACCATCGACACTCCAAAGTCT
+
;;<>;CCCDBBBCCCDCCCGECBCBCBB@BECAAC?A?BCBAAAC@BB?B@CCB?????.?<ABCBA@CACCD>??ABCC@0@@;@2;;;&9BB>CCCBCCCDC897:@=@BB?CC@@ADCCCDEDCCCBC@CD??<@ACCCBBB=B>A@@<@DBCACCC@BBCCDDAAA=ACE@BB:::,89929999::%:@;>ABBBCB==:=:<;=C5;5;?CBC@CCBBADD@C?AAB<ACA?BBBBCBBBBCBBAA@@?CBBBB@CCB@CCBBBAABBC@DC7:9:9
@ATNG8:00556:01550
GATGGTAGCTCACGTACGTCACACGTACTCATTCGTTTCGGAAGAGACAGGTACGTTAATAGTTAATAGCGTACTTCTTTTTCTTGCTTTCGTGGTATTCTTGCTAGTTACACTAGCCATCCTTACTGCGCTTCGATTGTGTGCGTACTGCTGCAATATTGTTAACGTGAGTCTTGTAAAACCTTCTTTTTACGTTTACTCTCGTGTTAAAAATCTGAATTCTTCTAGAGTTCCTGATCTTCTGGACGACGCGCACTGACACTACCATCGACACTCCAAAGTCT
+
;;;>?BBBCBBC;;6C?>BCL@AADCCBBCBB?BBBE>CC@B?@@ABCBB?BCA@@?A=@@AC=?=?ABCBBBBB?==>?<,=@;??DB>CDAA=A??:?@:??A@:95:BBAAACB<A@@:?=ABC;;;>><>??B:=>AAAAA898AAAA@@@::;:=>>1738C@???AAA:==BED5A7;7;====,=====///==<;;>;;57<<<,=///=385>A=@@@@???=C;??AB@@;?@A<@::;;??ABA==>@@A;;;B;>;;;>ACAA?=AD;@>>>
@ATNG8:00557:01537
GATGGTAGCTATACGTATATCTATGTACTCATTCGTTTCGGAAGAGACAGGTACGTTAATAGTTAATAGCGTACTTCTTTTTCTTGCTTTCGTGGTATTCTTGCTAGTTACACTAGCCATCCTTACTGCGCTTCGATTGTGTGCGTACTGCTGCAATATTGTTAACGTGAGTCTTGTAAAACCTTCTTTTTACGTTTACTCTCGTGTTAAAAATCTGAATTCTTCTAGAGTTCCTGATCTTCTGGTAGAGCGTGCATATATCTACCATCGACACTCCAAAGTCT
+
:;BB:=@@@CBBBCCCCCCDFFB@A@BBBC;;9;CBB=AA?A@FBBBCCC?BCCCC@C@BBBB>BABBBCCBBBC@BABBA1??/89>>5<?<?;?>?>AB=9:7779:@?>?CBAA8=<A=A<AA?????A:>>AB:=>@?::;;;>>A>889=8888=::7;=AA;;::::=:<;;;;,;6=8:9:::*:<888-8<<;;;988=:=DGD/>@@@A<A<@@<>>AA@@@<@8;;;<--)---)-<<====>=>>A@@@===>?;>>>???@;;;:BE=C@;;
@ATNG8:00561:01531
GATGGTAGGCGACATACATACGCGCCAGAAGATCAGGAACTCTAGAAGAATTCAGATTTTTAACACGAGAGTAAACGTAAAAAGAAGGTTTTACAAGACTCACGTTAACAATATTGCAGCAGTACGCACACAATCGAAGCGCAGTAAGGATGGCTAGTGTAACTAGCAAGAATACCACGAAAGCAAGAAAAAGAAGTACGCTATTAACTATTAACGTACCTGTCTCTTCCGAAACGAATGAGTACAGAGAGTACGATATGTCTACCATCGACACTCCAAAGTCT
+
;=::=@BA?BBBBBDDCCCDCCCCC@BBB@CICCCC@C@CBCDGBB?BB?B?AADAAAAA2A?CCCCCCBBBDG>BA:::::*;B>A5<;;6;CC@JBBBBCBBB?C@DD?BBB>AACCCCCCBBCCCBCCB?DDDD?BBBCCFCC?C?CCC@CDCCCBBB?CCCBBB?BC>BBB?AA===7?@@>BBDDD2CC?C999BBCAB@B?AA::5::>>CBB@BCBBBCC@C@CBC?CCE@CBBBBCCCCAACCCBBBBBBBBBA@==;=BBBBB?===<BC>B>99
@ATNG8:00569:01554
GATGGTAGGCGACAGTACATACGCGCCAGAAGATCAGGAACTCTAGAAGAATTCAGATTTTTAACACGAGAGTAAACGTAAAAAGAAGGTTTTACAAGACTCACGTTAACAATATTGCAGCAGTACGCACACAATCGAAGCGCAGTAAGGATGGCTAGTGTAACTAGCAAGAATACCACGAAAGCAAGAAAAAAGAAGTACGCTATTAACTATTAACGTACCTGTCTCTTCCGAAACGAATGAGTACGAGAGTCAGAGCAGAGCTACCATCGACACTCCAAAGTCT
+
<<=>@CCC?@00////<<<=B;;;BB8@A>:66/===)0)///79<<7:7161////////$58;<===@@@>CD=CCCCCCC5BB@B@CCC:CCD@CBBBEDB??<?=?C?BBD@CB?@@CCCDCBBBDABB@DBAB@CBCCCCBB@C@C99;:CCCBDDD@BBCAA@@BC@BBB@BB@@@8=<=;999999%9@;@:9:BAABB?B?BCB@9=:=?CDB@BDDCCCC?B?BCE>BBB?CBBBBBBCBCBAAABBBBCCCCCABBC@BBB>>>B=<<;>>7BB@@
@ATNG8:00574:01545
GATGGTAGGAGACACGTCGCACACGTACTCATTCGTTTCGGAATGAGACAGGTACGTTAATAGTTAATAGCGTACTTCTTTTTCTTGCTTTTCGTGGTATTCTTGCTAGTTACACTAGCCATCCTTACTGCGCTTCGATTGTGTGCGTACTGCTGCAATATTGTTAACGTGAGTCTTGTAAAACCTTCTTTTTACGTTTACTCTCGTGTTAAAAATCTGAATTCTTCTAGAGTTCCTGATCTTCTGGGCTGCGCTGATATGCGCTACCATCGACACTCCAAAGTCT
+
BCCD?BBC?CCBBBCCCCCCCBCCDCBCJJAA=BAA@<@@<@0//0/;<CC?AACCD?B?BBBC>B9BB;;<;;;<7@A<A;)=<3=7777&7???:?>A<A@?>>>>00,0:::<A@@<>A@=A=@==;;:=?=AA@@<???@@BA??@@??;;;?;;;;:;;7;=BBBD????B=@@???2>5;5:@@@@/??@@@7:<A==<B<8818?=?/@==>A<><>?<?BBB;;;>D=@??AAA<??AA:B:;:>>>@AA??>>@>@AA<?>?AAA@>=><AA9A=>>
@ATNG8:00575:01550
GATGGTAGCGCGACGAGCGTAGACCCAGAAGATCAGGAACTCTAGAAGAATTCAGATTTTTAACACGAGAGTAAACGTAAAAGAAGGTTTTACAAGACTCACGTTAACAATATTGCAGCAGTACGCACACAATCGAAGCGCAGTAAGGATGGCTAGTGTAACTAGCAAGAATACCACGAAAGCATGAAAAAGAAGTACGCTATTAACTATTAACGTACCTGTCTCTTCCGAAACGAATGAGTACTATGTAGAGCTCTATACTACCATCTACACTCCAAAGTCT
+
??BB?BBBCCCCCCDDBBCHGAAAB=BBCACCCC@@=@?AACCCCC@CC?C?BBBBBCCB3B?CBCCBBAAAA@8>@<;;;.4C8D.:;;&9BB=BAABCCCBG?B@BB@CCC?CCBBBCCDCCCCBCBBC@BCBC?BBCCCAAA@G@BA@?ABDBBECC??@@BBAACC?BAB@BEBAB>B@@?DDDDD3BB?A>>:B>>BB=B=888@<@=ABEBB@BCCAAAB?A>ABC>C9:99BBBBBBBCBBB???BBBB@>>==>>?;>@@;<;BA@@<??9BBCC
@ATNG8:00579:01545
GATGGTAGGCGTGTGAGAGTCTGCCCAGAAGATCAGGAACTCTAGAAGAATTCAGATTTTAACACGAGAGTAAACGTAAAAAGAAGGTTTACAAGACTCACGTTGACAATATTGCAGCAGTACGCACACAATCGAAGCGCAGTAAGGATGGCTAGTGTAACTAGCAAGAATACCACGAAAGCAAGAAAAAGAAGTACGCTATTAACTATTAACGTACCTGTCTCTTCCGAAACGAATGAGTACGATGAGATCTCGTGTGCTTCCATCGACACTCCAAAGTCT
+
::<C@ACC@BCDCCGC@@@@=9555)5996?;?A:;4::@@@@@@B?BB>A?A?@9999-88=?ABBB?>>BC=@@AA@@@.>=9=3:9,8<<8833332222169;8/22216555@99<=<;://...(.835/7977;;;?16,25;/333=>>>A<@AA;?>68<3888,32222'2222789::*884;87:55579:?:>>88089>?@@@<@;;;?@E<@<@<=1600)0;;=@A>:9767>A@>>AC??;;;;:>:?@??@CE???7;;3;;;;
@ATNG8:00583:01539
GATGGTAGCACGACACGACGATGTGTACTCATTCGTTTCGGAAGAGACAGGTACGTTAATAGTTAATAGCGTACTTCTTTTTCTTGCTTTCGTGGTATTCTTGCTAGTTACACTAGCCATCCTTACTGCGCTTCGATTGTGTGCGTACTGCTGCAATATTGTTAACGTGAGTCTTGTAAAACCTTCTTTTTACGTTTACTCTCGTGTTAAAAATCTGAATTCTTCTAGAGTTCCTGATCTTCTGGGATGTGTGCGCAGTGCCTACCATCGACTACTCCAAAATCT
+
>>>A@BBBC==>??><>>@666??;@ACBCIIBICCC>BB?C@CCCCDCC@CCCBC?C@CBCC?C=AACCBBCBB>BAA@A1BB@BCDD>C??@?BBC@CC?AAABBB@BBBBBCAC=C:;6:;??@@@>>><AA?=7?AAA;9<@@AAAAA@>@9;==<AA<A=CAA?AAA@@;@@>AA5A=A<AAA??.?A;;;2<=@566C=>=<>@@@/@>>=D>E=;;8;>=A>>><?<ACAA@@<;98809///;==:;:@@DDD:>>@<@@::;///;6616<<2>:;
@ATNG8:00585:01539
GATGGTAGCGCACACATAGATACAGTACTCATTCGTTTCGGAAGAGACAGGTACGTTAATAGTTAATAGCGTACTTCTTTTTCTTGCTTTCGTGGTATTCTTGCTAGTTACACTAGCCATCCTTACTGCGCTTCGATTGTGTGCGTACTGCTGCAATATTGTTAACGTGAGTCTTGTAAAACCTTCTTTTTATGTTTACTCTCGTGTTAAAAATCTGAATTCTTCTAGAGTTCCTGATCTTCTGGGATGTGTGCGCAGTGCCTACCATCGACACTCCAAAGTCT
+
4444.449;;@956;;696CCC@?@C@;;>=>:566=/558<8<=>>>>>:??>>>:=8<<9?;@<@@9:;AA??;====='>@=?<A?<::>>495=9==:A;;<5516==A966;165;8;479///7//)6<>>:?@>@CCCCBB?@BB000+0>>;@@@D<BA::95>9;699:99+9.505=>>?+=<>>?054955556;=:@EEE+?===>;@:@><@>666<<7<9;:669=@CDCD:99999999<@@660;)///)---////77847:19544
@ATNG8:00586:01566
GATGGTAGCGAGCGAGTGTGTATACCAGAAGATCATGGAAACTCTAGAAGAATTCAGATTTTTAACACGAGAGTAAACGTAAAAAGAAGGTTTTACAAGACTCACGTTAACAATATTGCAGCAGTACGCACACAATCGAAGCGCAGTAAGGATGGCTAGTGTAACTAGCAAGAATACCACGAAAGCAAGAAAAAGAAGTACGCTATTAACTATTAACGTACCTGTCTCTTCCGAAACGAATGAGTACAGAGAGTACGATATGTCTACCATCGACACTCCAAAGTCT
+
8<<A?B;444454444455////::27/5.5//////)//)///44557<<04049455>>>+>9666=<;<=599)5545555$5949.555&5557;<<<==:;;9=9=>?B?@5:=735555====><;<?@CA?A<@@>>@@BB?>:>00)/@<79==B:BDDCCC<;<@DCC?BBBA?9>77/7;<<<,;>5=;?>@AA??<?;?AAA<;5;;AAB?BBA@@B?;?<:;;09:929?BBCBCBDBD???AAAABAAADFBBB@BBBBBBAA>>=CC?CCBB
@ATNG8:00587:01572
GATGGTAGTGATACAGATCAGACACCAGAAGATCAGGAACTCTAGAAGAATTCAGATTTTTAACACGAGAGTAAACGTAAAAAGAAGGTTTTACAAGACTCACGTTAACAATATTGCAGCAGTACGCACACAATCGAAGCGCAGTAAGGATGGCTAGTGTAACTAGCAAGAATACCACGAAAGCAAGAAAAAGAAGTACGCTATTAACTATTAACGTACCTGTCTCTTCCGAAACGAATGAGTACCTCTCAGACGCTCGTCCTACCATCGACACTCCAAAGTCT
+
AABB>CBCCDCCBCCCCBABCDCCC@CBB?B?@@BB?B?CBBB@@A?BC@C?>=?AAA@A2A?BBBCBBCB@BB9A>:<<;<*;<594:;:5:CC@DAAACB@::8;@BB@CCD?BBCCDBBBCDCDCAAAC@DCCC?CCBBAA@C?C?B:::;CDDFDBB?BBBBBA?CB?CCE@?????8>@@=AABBA3BB?B?@?BBBCC=C=DB??:>:=CC;;:;BAAABC?B?BCC>BBB@@??BBCC@BAAAAACCCDD>>>C=>9947<=<>:::::;>?8>>>>
@ATNG8:00556:01612
GATGGTAGCTCTGCTCTGACTCTCGTACTCATTCGTTTCGGAAGAGACAGGTACGTTAATAGTTAATAGCGTACTTCTTTTTCTTGCTCGTGGTATTCTTGCTAGTTACACTAGCCATCCTTACTGCGCTTCGATTGTGTGCGTACTGCTGCAATATTGTTAACGTGAGTCTTGTAAAACCTTCTTTTACGTTTACTCTCGTGTTAAAAATCTGAATTCTTCTAGAGTTCCTGATCTTCTGGGCTGCGCTGATATGCGCTACCATCGACACTCCAAAGTCT
+
::<=;;?=;;;;;6>@>CCG=69;;966>DBB?C@@<<@C?C@BBBCCCC?A;;;949.555<8<8BBBCB@?;;7::@@@1AB@DCCAA;;5<?A=@A669=BBC@BEB;:99949DD:@>ACDAAAAB@CBCB?BBBCBBBBC@@ABAA@=:@00-0@?@=ACCC@@ABB?ABBBC;B@D<;;<;.;;;@D<BBA@@B@;:;4;:;;*;:::969?AC>BBCBAAB=@;@A@ABB;:;CD>B;;<;BA@@ACCDCBCCDDACC@@@BB<;;>AA;@;;;
@ATNG8:00563:01611
GATGGAGACACGTCGCACACGTACTCATTCGTTTCGGAAGAGACAGGTACGTTAATAGTTAATAGCGTACTTCTTTTTTCTTGCTTTCGTGGTATTCTTGCTAGTTACACTAGCCATCCTTACTGCGCTTCGATTGTGTGCGTACTGCTGCAATATTGTTAACGTGAGTCTTGTAAAACCTTCTTTTTACGTTTACTCTCGTGTTTAAAAATCTGAATTCCTCTAGAGTTCCTGATCTTTCTGGTGAGATATGCATGATGCTACCATCGACACTCCAAAGTCT
+
A?AA?BBAAABBAAACGECCABBBBC@@;@99:,;A;A?CCBBBCCACDBA@=@69;CC?C@CDBCBBB=;8777787%:=9=9:9,7AAC@BCC???7989BAA?ACDBBBAA?BAA:>:>>>99<;98=@::7:>>>>@>>>?A@@A:8::==>;>D=D=AAA=>?AAA;??@@@5@=A866666(6=;;@6;99///;@;>?79999*9//-=-3-6,//:;:=>><>=BAABBBA7==A<AA?>?@@A@@>>>A;>;>@@<??>?AAA=<<<AD:A===
@ATNG8:00566:01581
GATGGTAGCACGAGTCACTCATATCCAGAAGATCAGGAACTCTAGAAGAATTCAGATTTTTAACACGAGAGTAAACGTAAAAAGAAGGTTTTACAAGACTCACGTTAACAATATTGCAGCAGTACGCACACAATCGAAGCGCAGTAAGGATGGCTAGTGTAACTAGCAAGAATACCACGAAAGCAAGAAAAAGAAGTACGCTATTAACTATTAACGTACCTGTCTCTTCCGAAACGAATGAGTACGATGAGATCTCGTGTGCTACCATCGACACTCCAAAGTCT
+
@@AB=@<ABB9;6=>BBDCECBBBC:@@@=ABCBCC?C?CBBA@@C@CB@B@@@;;;@@@0?ABBBCBBBBBAA9==;;9:9'9@;?29::*:BB?CBBACDF;;:;@DB@CEE@BBBCCCCDCCCCCBBBB@BBBB>A@BBBBBB>B?BBB@BBBCCCBB?BCCCCA?AA>ABB?BBAAA:A@@=@BBBB3BC?BABBCB@@@:>:=AAA=C===BBB?ABAA@CB@C?BBB<B??=@BBBBBCCCCBBAAACBBBBB@@@@??<?AD@@@@>>><@A7C@9:
@ATNG8:00568:01589
GATGGTAGCACGACACGACGATGTGTACTCATTCGTTTCGGAAGAGACAGGTACGTTAATAGTTAATAGCGTACTTCTTTTTCTTGCTTTCGTGGTATTCTTGCTAGTTACACTAGCCATCCTTACTGCGCTTCGATTGTGTGCGTACTGCTGCAATATTGTTAACGTGAGTCTTGTAAAACCTTCTTTTTACGTTTACTCTCGTGTTAAAAATCTGAATTCTTCTAGAGTTCCTGATCTTCTGGGTCTCTCTCTCACGCACTACCATCGACACTTCCAAAGTCT
+
::?C?CC?D@;;6<><;;55559:@@ABB;;<9AAA@;@B=A>BBCCEDC@B@@@B?B@AAAA?B<??@AACC9:378889)9>6ABAA9@::7:?<<8;<577=?8=7<??@BB?A;>;;7;9>=;;;>;;5;@@@:>=>B>=>?;77<>7////6576;=:?:?@?@?>===;>A@@@6@8=8;6666)6:;<@-//77::<AAA:====+<;;;;5;=BA=@???@@A=A<@?==;;5;===5>BA>>>?@@@@@@@@====9=??@@?>;;5;8=C9===<
@ATNG8:00571:01604
GATGGTAGCGCGACGAGCGTAGACCCAGAAGATCAGGAACTCTATGAAGAATTCAGATTTTTAAACACGAAGAGTTAAACGTAAAAAGAAGGTTTACAAGACTCACGTTAACAATATTGCAGCAGTACGCACACAATCGAAGCGCAGTAAGGATGGCTAGTGTAACTAGCAAGAATAACCACGAAAGCAAGAAAAAGAAGTACGCTATTAACTATTAACGTACCTGTCTCTTCCGAAACGAATGAGTACGATGAGATCTCGTGTGCTACCATCGACACTCCAAAGTCT
+
BABB:===AB@>00/<<<<<BB;;:6;BC@@B@:;58@;=>@00///)/838488888888$33(3;;//)////(/918688888'44.4.44)444.4555<==>?7;5>@;@AB=ACBBBBBCBDCCBBBDCFFBCB@DCBBCCBA?B<@;;7;BBBACCD>@@DDCC?9989?9=<@>999,897/8??@A3AB>AAA>@?BBG?C=?;??<B=?;AAD@FA@@@@A=@=@AA=BBB?BB???CCCCCBAAABBBBB????AA==:=??====<6708=4BCBB
@ATNG8:00574:01596
GATGGTAGTGTCAGTGCGCGTCGTCCAGAAGATCAGGAACTCTAGAAGAATTCAGATTTTTAACACGAGAGTAAACGTAAAAAGAAGGTTTTACAAGACTCACGTTAACAATATTGCAGCAGTACGCACACAATCGAAGCGCAGTAAGGATGGCTAGTGTAACTAGCAAGAATACCACGAAAGCAAGAAAAAGAAGTACGCTATTAACTATTAACGTACCTGTCTCTTCCGAAACGAATGAGTACGTGTGACGTACGTGAGCTACCATCGACACTCCAAAGTCT
+
BAAC?@?;:?@>566;>>A@A;?;<8:A?=@A;;9B;?;@AB@ABCACC@C?@??@?@@@.@>BBFBBBB>>>@;??@DGEE3BB?B=A@A7ADC@CDBBCBAA@=A@BB@CCB?BAAABBBBCCEGBBBBB@DDBB?ABBDBCAB=@=A9989BBDBBBA?BBBBBB?BB@CCC>AA@@@8>99399999(9@>A???B>>>?6:7;AAA>D=@@B@@<@AAABCC@C?CCD>CBB@BBBBBBBD>>>DCCCBBCCCCBCBBBA?BCCBBBCCCE>A@:@>>>
@ATNG8:00574:01608
GATGTAGAGAGACTGTAGCGCACCCAGAAGATCAGGAACTCTAGAAGAATTCAGATTTTTAACACGAGAGTAAACGTAAAAAGAAGGTTTACAAGACTCACGTTAACAATATTGCAGCAGTACGCACACAATCGAAGCGCAGTAAGGATGGCTAGTGTAACTAGCAAGAATACCACGAAAGCGAGAAAAAGAAGTACGCTATTAACTATTAACGTACCTGTCTCTTCCGAAACGAATGAGTACAGAGAGTACGATATGTCTACCATCGACACTCCAAAGTCT
+
ECABBDCCB@@CDDDCCCCBBBBD>CBB?CCCBBB?B?BBBBBCB?BB?B@BAA89999(9>ACDCBBAACCC;A?ADDCD1CA=?4::.;BC>CCCCCDCBB?B?CC?CCC?ABBBBBCCCFCCDCBBB<@@997;AABAB??=AAFFC?BBCBCCCC@CCCBBB?BB?BCC=@@999,9>>@=====,8939@AA=>BCEACFDCBB@B?BCCCC@CCBBCCC@B@@AA<ABB?BBBBBCCCCCCCBBBBBBBBBBB@@<@;@@=??@>>>?=BB=B@>>
@ATNG8:00583:01628
GATGGTAGTGTGTCTCTGAGAGTAGTACTCATTCGTTTCGGAAGAGACAGGTACGTTTAATAGTTAATAGCGTAACTTCTTTTTCTTTGCTTTCGTGGTATTCTTGCTAGTTACACTAGCCATCCTTACTGCGCTTCGATTGTGTGCGTACTGCTGCAATATTGTTAACGTGAGTCTTGTAAAACCTTCTTTTTACGTTTACTCTCGTGTTAAAAATCTGAATTCTTCTAGAGTTCCTGATCTTTGGAGATACACATGATACTCTACCATCGACACTCCAAAGTCT
+
44;<9=====?@666??;95555559997///)/68:2;<7<7;;;BACD;;;9959)585///)/)/999;55.5;499999(559)545>)5545.559.5549555::7;9;;95561655=?;999595;:4=;;;266>>>666;<9=94499.4::5997;)//7/44;;>:@>>B>9>@>955999$95=CD9@90000////27777'7::99.5.5<.5//////)/5:::4444)47=<<<:::::::9:::===B>?C=877?>>>B@DC?B>>>
@ATNG8:00587:01587
GATGGTAGATACTCGCTGATACACCCAGAAGATCAGGAACTCTAGAAGAATTCAGATTTTTAACACGAGAGTAAACGTAAAAAGAAGGTTTTACAAGACTCACGTTAACAATATTGCAGCAGTACGCACACAATCGAAGCGCAGTAAGGATGGCTAGTGTAACTAGCAAGAATACCACGAAAGCAAGAAAAAGAAGTACGCTATTAACTATTAACGTACCTGTCTCTTCCGAAACGAATGAGTACGAGAGAGCACACGTGTCTACCATCGACACTCCAAAGTCT
+
879;<AA?DCBBCBBCCCAA@BBBC>BCB@CCCCAA=A>A?@?AAA=AA394:??@ACCC3B@BBBBBCBB???8?@BCCCC1@A>??CCC9CCDACCCCBBBBC=A=@B?BBC?A@@DCCDCCCCCB:;:@>@ABD?A@@@@BCB?@<A00-0@@@AABB@BAABCC?AA>ABB?BBBBA=999;99:9:(9B>BBCBBA>>D=B<>>??:=:=?DBB?BA@@@DC?B?BBF>BBB?CCBBBBBBAAABBCBAABBBCBBBBBB@A>>=@@>>;=:>>6=???
@ATNG8:00594:01602
GATGTAGTGATACAGATCAGACACCAGAAGATCAGGAACTCTAGAAGAATTCAGATTTTTAACACGAGAGTAAACGTAAAAAGAAGGTTTACAAGACTCACGTTAACAATATTGCAGCAGTACGCACACATCGAAGCGCAGTAAGGATGGCTAGTGTAACTAGCAAGAATACCACGAAAGCAAGAAAAAGAAGTACGCTATTAACTATTAACGTACCTGTCTCTTCCGAAACGAATGAGTACGTGTGCGACGTGTCTCCTACCATCGACACTCCAAAGTCT
+
CBBBACB@@ACCCCBBDDEBBCCC?BBB?CCCCCC?C@CBCBBBC@BC?C@DCC?????+==DBBBBBBECCD=ABAAAAA2?@>B5;;09>B?DAAACCCAB>A?@@<@AB>BBCDDCCCBBCCCCBBBCCCC?AAAA@@??<@=@>?=@CCCCCCC@CAAAAC?AA?BBB<>>=>>7?@@=@CCCC3BB@C???CDCB>:><AADD;?;@ACBB>BBA@ACC@D?CCC>CBB>AABBABBBBBBBBBCBBBBCABA?A9848<<<ACB>=><BB=B;<;
@ATNG8:00595:01585
GATGGTAGATACTCGCTGATACACCCAGAAGATCAGGAACTCTAGAAGAATTCAGATTTTTAACACGAGAGTAAACGTAAAAAGAAGGTTTTACAAGACTCACGTTAACAATATTGCAGCAGTACGCACACAATCGAAGCGCAGTAAGGATGGCTAGTGTAACTAGCAAGAATACCACGAAAGCAAGAAAAAGAAGTACGCTATTAACTATTAACGTACCTGTCTCTTCCGAAACGAATGAGTACACACTCTCATATGACACTACATCGACACTCCAAAGTCT
+
BBBC?BCCCCCCCBCCCCDBBBCCC=CCC?BBBBBB?B?BBBBBCB?BC>@?BCCBBCCC2A=BCCBBABBBCC<BBBBBBB2A@=@6;;;7;DDAAABCDJGBB?B?BB?BCC?CCCCCBBBCCDDCCBBB@CCBB>@?ACCCA@>BAEBB?BCCCCCCD?BBBBBB>BB?BBB?AA99929>><>????1?C?CA@@CDBBA:><>@>>9=:=@BAA>BCBAABB@C?BCB=BAA>ABCBBBCCCCCAAAABBCAA@??A@BBCBBBBB>??B=??:@?9:
@ATNG8:00599:01585
GATGGTAGCGCGACGAGCGTAGACCCAGAAGATCAGGAACTCTAGAAGAATTCAGATTTTTAACACGAGAGTAAACGTAAAAAGAAGGTTTTACAAGACTCACGTTAACAATATTGCAGCAGTACGCACACAATCGAAGCGCAGTAAGGATGGCTAGTGTAACTAGCAAGAATACCACGAAAGCAAGAAAAAGAAGTACGCTATTAACTATTAACGTACCTGTCTCTTCCGAAACGAATGAGTACGATGAGATCTCGTGTGCTACCATCGACACTCCAAAAGTCT
+
@AAA754@;;5;;;<<6;;;@@=@>3:@B:?CDDCC;;:;BAABAA>AB@C?CB??=><=.?=AAA@@AAA;=<5<<;;::9$9@<@2999&5@@7>A<A>DC:;8:=AA=BBC@BBBCCBBBCCBBBBBBC?BB<;7;;A>AAAA>BACCC@CBAABBBB?BCBBAA=??;>@A?C>@@D<>>>=99:::.9>?C:98B>?>B;?=?A??:=8<<@;;7;B@A@@??B>AAC>A??=?B???BBBABBBC@??CA==>=<;8874///77<=999-666'8?77
@ATNG8:00599:01592
GATGGTAGCATCATGCATATCTCACCAGAAGATCAGGAACTCTAGAAGAATTCAGATTTTTAACACGAGAGTAAACGTAAAAAGAAGGTTTTACAAGACTCACGTTAACAATATTGCAGCAGTACGCACACAATCGAAGCGCAGTAAGGATGGCTAGTGTAACTAGCAAGAATACCACGAAAGCAAGAAAAAGAAGTACGCTATTAACTATTAACGTACCTGTCTCTTCCGAAACGAATGAGTACGTGTGCGACGTGTCTCCTACCATCGACACTCCAAAGTCT
+
BCCC?BBCCCCCCBBBCCBDCFDCC=BBE@CBCCCA@C@CCCBBBB>BC?B?BAAABCCC3C>AABCCCCCBBA8@@:;;;;*;A=@5;;;6;EE@C:<;CCCCD@C@@A=?BB=A@CDDBBBCCECCBCCC?BBBD?CCCCCCAA?B@D999:BAABCCB@BCBBBBABB?BBA;@@>><8??=9?@@A@2AC?B???BBFB?;>:>=>>5;6;>D@@<@ABBBCC?C@CCB<BCB@CBCBAAAAAABBBBCBBBCCBBB@BAA<@?>===?=<=:@C>C<;:
@ATNG8:00552:01652
GATGGTAGCACGAGTCACTCATATCCAGAAGATCAGGAACTCTAGAAGAATTCAGATTTTTTAACACGAGAGTAAACGTAAAAAGAAGGTTTTTTACAAGACTCACGTTTAACAATATTGCAGCAGTACGCACACAATCGAAGCGCAGTAAGGATGGCTAGTGTAACTAGCAAGAATACCACGAAAGCAAGAAAAAAGAAGTTACGCTATTAACTATTAACGATACCTGTCTCTTCCGAAAACGAATGAGTACGATGAGATCTCGTGTGCTACCATCGACACTCCAAAAGTCT
+
45<<056555<;;;;;@;;;@AB;;169;.5/==00)/)-.-///<:<9891///77<<<<%:6;;;00/777:;5;=::::9'9:39.55555#5;;9>@<<;=>59929<;;8>9924:889;;;5:999@@AA?BBBE>@@ADBABB?B?B;;8;CCBBDBB?@:::@A?BB?CFC9==977)3::6<=CCCC)@A>@@?BBBBBAB=B=889:9<777///6///2797;372....&...(----..3336778888222555552221666555?2226;;;-9///
@ATNG8:00553:01671
GATGGTAGAGAGACTGTAGCGCACCCAGAAGATCAGGAACTCTAGAAGAATTCAGATTTTTTAACACGAGAGTAAACGTAAAAAGAAGGTTTTTTACAAGACTCACGTTAACAATATTTGCAGCAGTACGCACACAATCGAAGCGCAGTAAGGATGGCTAGTGTAACTAGCAAGAATACCACGAAAGCAAGAAAAAAGAAGTACGCTATTAACTTATTAACGTACCCTGTCTCTTTCCGAAACGAATGAGTACCTCTCAGACGCTCGTCCTACCCATCGACACTCCCAAAGTCT
+
CCCD?CC@BBCCBBBCBGCCBB9996;@@>CBCBBBAE>AAB:9;C@CC@B@???BCCCCC)C>AAB?@?CCBAA<??@BBDC1BB>C4;;;;;%;@C>ACAA@CD;;7;?BB;@<;;-:@@@ACBBCGFCBDCBB?BBAC>@?BCAAAB>A?A@@>AECCBCCC@AAABBB@CC@B@B<>>@@@:@??;999999%9@>??@@DCAAA;@:8818A8<:=BDDCD?BCBAABCD?C?BBC<A::8:ABAAAC?BBBDCCBAABAA?::49?;=9>>??AA>>:<=18818//-
@ATNG8:00560:01637
GATGGTAGGCGTGTGAAGTCTGCCCAGAAGATCAGACTCTAGAAGAATTCAGATTTTAACACTGAGAGTAAACGTAAAAAGTAAGGTTTTACAAGACTCACGTTAACAATATTGCAGCAGTACGCACACAATCGAAGCGCAGTAAGGATGGCTAGTGTAACTAGCAAGAATACCACGAAAGCAAGAAAAAGAAGTACGACTATTAACTATTAAACGTACCTGTCTCTTCCGAAACGAATGAGTAACGTGTGCGACGTGTCTCCTACCATCGACACTCCAAAGTCT
+
<<<?;E=B<@?995995:;999<<4<@@=AB=<<<</0/:9976<=7<5977//00)/)/8///5389:;;2:;87666'6//(/68;8&///06686886//(/(/627.2+22555855588=78:;;7;AAA;;;;;>==>:>5::A?BBBBBB>?;?@@@??:?A4:9?9>ABBB=AA@<@====+==5::::779A::59;=8880//(//--602,,---8).*.9=/7::/338;33,3333337;;//.....20666/556755577717>79;9;
@ATNG8:00561:01635
GATGGTAGCATCATGCATATCTCACCAGAAGATCAGGAACTCTAGAAGAATTCAGATTTTTAACACGAGAGTAAACGTAAAAAGAAGGTTTTACAAGACTCACGTTAACAATATTGCAGCAGTACGCACACAATCGAAGCGCAGTAAGGATGGCTAGTGTAACTAGCAAGATTAACCACGAAAGCAAGAAAAAAGAAGTTACGCTATTAACTATTAACGTACCTGTCTCTTCCGAAACGAATGAGTACCTCTCAGACGCTCGTCCTACCATCGACACTCCAAAG
+
;>5625><<565=666>=>==;;9=29::,////4404876/////)/8)/(37333;;;':33/////66667(-///:::'//)/)444&5994;665;;7//,/5;;6;;>255:8944555:;566657:::@;>?>>>AAA50+000*0;////5505599<;-33903,3677333(333,333333#3817848878886263;9=;7;877@@@;=>>>9557<055;3:9:4:::::::177=A>=7738833388:55/68:6625899+52(2
@ATNG8:00561:01637
GATGGTAGATATATGCACGCTCTACCAGAAGATCAGGAACTCTAGAAGAATTCAGATTTTTAACACGAGAGTAAACGTAAAAAGAAGGTTTACAAGACTCACGTTAACAATATTGCAGCAGTACGCACACAATCGAAGCGCAGTAAGGATGGCTAGTGTAACTAGCAAGAATACCACGAAAGCAAGAAAAAGAAGTACGCTATTAACTATTAACGTACCTGTCTCTTCCGAAACGAATGAGTACACACTCTCATATGACACTACCATCGACACTCCAAAGTCT
+
BBBB?BBBCCBCBBBBCCCC@BBCD?BCC?BBCBAA?B?CBB999G@BC?C?;>=:9878$33>@CCCCCDBA@8>>=????,?A>A5;;0:@@;@BBCGCDBA>BACC@CBB@BBC@@BBBCDCCECCCC@CC998:AACBCBA@B@C@@?@CDCCDCC?ACBAAB?BC?BBB@AA>>>7?>>;=?=??.?A?ABBBBDCCA:>:@BBB:=:=ABBB@BCBBBBC@C@CCC=BBC<@@CCCCCCCABBBCBABBCCBBABBBC?CCCBAACBBB?B@:B9::
@ATNG8:00579:01634
GATGGTAGTATATCGCGTCGCTATCCAGAAGATCAGGAACTCTAGAAGAATTCAGATTTTTAACACGAGAGTAAACGTAAAAGAGAAGGTTTACAAGACTCACGTTAACAATATTGCAGCAGTACGCACACAATCGAAGCGCAGTAAGGATGGCTAGTGTAACTAGCAAGAATACCACGAAAGCAAGAAAAAGAAGTACGCTATTAACTATTAACGTACCTGTCTCTTCCGAAACGAATGAGTACACATCGTCGTGTCGTGCTACCATCGACACTCCAAAGTCT
+
A>A@8<<:@<;59@CBBBC;99@5506CC;A@@ACC?D7;;B@@>A=;;6:>9;;;:;:;'::;;9555;;:==243----&----(-(--(/998;<<===>BC@CACC@BCD?BCCBCCCCB@;;;AA@?;?@@@:?B?==@00,09=<@>@CCCA@@??BD@??B@BC@BBC?BAA@@9@@?9==@@@2A?=???C@A@@?181886939177:;9=999???@7>:999,488::<BAABB><::0/0;;;?999=66900)00//3388::6:<3<<<<
@ATNG8:00595:01632
GATGGTAGAGAGAGCTCTCTCATCGTACTCATTCGTTTCGGAAGATGACAGGTACGTTAATTTAATAGCGTAACTTCTTTTTTTTCTGCTTTCGTGGTATTCTTGCTAGTTACACTAGCCATCCTTACTGCGCTTCGATTGTGTGCGTACTGCTGCTATATTGTTAACGTGAGTCTTGTAAAACCTTCTTTTTACGCTTACTCTCGTGTTAAAAATCTGAATTCTTCTAGAGTTCCTGATCTTCTGGATACACTCATGTGCACCTACCATCGACACTCCAAAGTCT
+
AA@@=@<BAACBBBBCBAACBB<<DBBBCCDC?BBBC=B>8<:@0//99;;:;;>A@=@<??9?>A:::@00+/:469666666"/73799.8??;6:?@?AA989AA=?889??;;>B?BBB?B@BBB@@<<=8=;;7;@@@@AB@>>;:8::8>AB???;?=.5.8;:>>???@9==<<<1<9>;???@@.76<;9-//8668>978)////(//779295;A;A::8==@=A<AA=>>=:>>@<A<;;@>A;8876;;<<8><<8<:8:@@F>=><@@:@@@@
@ATNG8:00558:01721
GATGGTAGTGTGTCTCTGAGAGTAGTACTCATTCGTTTCGGAAGAGACAGGTACGTTAATAGTTAATAGCGTACTTCTTTTTCTTGCTTTCGTGGTATTCTTGCTAGTTACACTAGCCATCCTTACTGCGCTTCGATTGTGTGCGTACTGCTGCCAAATATTTGGTTTAACTGTTGAGTCTTTGTAAAACCTTCTTTTTACGTTTTACTCTCGTGTTAAAAATCTGAATTCTTCTAGAGTTCCTGATCTTCTGGCTCTCGTAGACAGATACTACCATCGACACTCCAAAGTCT
+
555>;;:?BB;;555;>;@7<7//////78<:5:998088.4.5==;=<A;;?@@B?C@BCCCAC?AA?><@<?;69<<<<+<=8<<<<4<5568==><>@<@@===A:=@>>;;975;//)/5///5////)/:::7<=66697---------066/6///(439;)4.444437;////7.77799+9)/)/9;;<+;;=@??0=////////-(----$////;8<49<8<<;55//)/25-----(-57279666<<:=666;;<<>>>@9<<?>>>BB??9<;3////
@ATNG8:00560:01717
GATGGTAGACATATCGTACTCTCTGTACTCATTCGTTTCGGAAGAGACAGGTACGTTAATAGTTAATAGCGTACTTCTTTTTCTTGCTTTCGTGGTATTCTTGCTAGTTACACTAGCCATCCTTACTGCGCTTCGATTGTGTGCGTACTGCTGCAATATTGTTAACGTGAGTCTTGTAAAACCTTCTTTTTACGTTTACTCTCGTGTTAAAAATCTGAATTCTTCTAGAGTTCCTTGATCTTCTGGTGAGATATGCATGATGCTACCTTCGACACTCCAAAGTCT
+
CBBB?CBBC@@@CCCICCCBECBCBCCCCBBA?A:9:6;@<@@CCCBBCC@CAAAB>B?BAAA?B>CBBBB@@:943;;;;+A?=<6//(/00/5;==:@@<799C;;7;??@@@@A<AAA<@<@>>>=>===@@@A<AAAA===@?@?AA?>>=<???<@A<@=AA@=>>A@@<@AACC5A9=656555'8@>>A:@??;;;A???=FDDD/A;;;>:>;;;7;@@@=7717)/(/99:;5///7<;<CBAAAAAAAAB???@=<:><>>ABBA;;7;C7>>?@
@ATNG8:00564:01686
GATGGTAGGCGTGTGAGAGTCTGCCCAGAAGATCAGGAACTCTAGAAGAATTCAGATTTTTAACACGAGAGTAAACGTAAAAAGAAGGTTTTACAAGACTCACGTTAACAATATTGCAGCAGTACGCACACAATCGAAGCGCAGTAAGGATGGCTAGTGTAACTAGCAAGAATACCACGAAAGCAAGAAAAAGAAGTACGCTATTAACTATTAACGTACCTGTCTCTTCCGAAACGAATGAGTACAGAGAGTACGATATGTCATCGACACTCCAAAGTCT
+
BBBB@ECC?BCDDCCBCCCCCCBBB>BGH@CBBBA@>@?CCCBBCEAAB>BAFDCBBBBB2A?BCCAABAAABB>BCCCCCC3BB?B=@@@9AAB@CBBBBB>>>;>=DB<AAA:>>>>A><;AAAA?><==<99:A6<<9::>;;5;=??B>AABBBB?@<AD>>BB?BD@BA?:=>666)8<<988888(8:1;>@@??@BB=A<AA>><>;?>;:;;@@@@AAA:>:::9/:994:??DBCB???@??AAAAAA?>?>@@>>>>><<<>;@A8>>AA
@ATNG8:00567:01718
GATGGTAGCGCACACATAGATACAGTACTCATTCGTTTCGGAAGAGACAGGTACGTTAATAGTTAATAGCGTACTTCTTTTTCTTGCTTTCGTGGTATTCTTGCTAGTTACACTAGCCATCCTTACTGCGCTTCGATTGTGTGCGTACTGCTGCAATATTGTTAACGTGAGTCTTGTAAAACCTTCTTTTTACGTTTACTCTCGTGTTAAAAATCTGAATTCTTCTAGAGTTCCTGATCTTCTGGAGATACACATGATACTCTACTATCGACACTCCAAAGTCT
+
:::=5:=::9;;59=@BBBBBB;95555:=994;AAA<BC?B@BBJKGGC@CDCCA?A?CCDD?C@CCBBCBBBB?;;;<<*;B?AABB=@@AC@CCC?AA=BCBBBCAEGCIICCB@CBB?B@BBFCCCCDACBCC@BAAABABACCCB;;;AA<@@@=AA<@<@B@@@BBBB@CBFDD;@<@>;;;;;*;A;;;0;;;;BECABCAJGJD5CCBBB?C@CC?AACBB;;7;=AA@@@B?@@@?BBBCCBCBCCDCBBBCCAAABAA:::AA::9?BB>CDDC
@ATNG8:00568:01683
GATGGTAGAGAGAGCTCTCTCATCGTACTCATTCGTTTTCGGAAGAGACAGGTACGTTAATAGTTAATAGCGTACTTCTTTTTTTCTTGCTTCGTGGTATTTCTTGCTAGTTACACTAGCCATCCTTACTGCGCTTCGATTGTGTGCGTACTGCTGCAATATTGTTAACGTGAGTCTTGTAAAACCTTCTTTTTACGTTTACTCTCGTGTTAAAAATCTGAATTCTTCTAGAGTTCCTGATCTTCTGGCGCGTATGTATGTCGCCTACCATCGACACTCCAAAGTCT
+
@@@A?BBBCCCGCCBAAACAAABBDGBCBCDC@C????7@D=@=@BBCDBC@CCBBB@C?BBBB?B>BBCCB?@CD@@>>>=<<#79/:<==?AA?9=999+9A9??????;?ABBB@@@<@@A7:7;???B>>><@AAA=@@@=>>?@@BABAA???;???<AA<@<@@@AA@???<>>>A@5@;>:77666(8=9:919:6///>;<?=ABBB/@@?=@9>9////;;=A??=A=A@AA886:A?;?AA88:<::;@@@D>?:>??=@:::AA=====;;1;9//
@ATNG8:00568:01705
GATGGTAGACATATCGTACTCTCTGTACTCATTCGTTTCGGAAGAGACAGGTACGTTAATAGTTAATAGCGTACTTCTTTTTTTCTTGCTTCGTGGTATTCTTGCTAGTTTACACTAGCCATCCTTACTGCGCTTCGATTGTGTGCGTTCTGCTGCAATATTGTTAACGTGAGTCTTGTAAAACCTTCTTTTTACGTTTACTCTCGTGTTAAAAATCTGAATTCTTCTAGAGTTCCTGATCTTCTGGGCAGACTCTCACACGCCTACCATCGACACTCCAAAGTCT
+
CBCC@BBBCCCCBBCCDGICCAAADEJCBCBB?BA@B<BA<@<@??>=@@;ABBBB?B>BACC?C=AACBCBBBB>??>:>9<#89/8?<6900/(0//(3728:BABBB9?=>;>A>>:?@A:>:>@><<=@@=D>>>=AAAA@@@A:>>AA>@@A<>>>;A?;>:AAA???A@>9>AAAA5A=A777777)7>@@A58:AAADC?@@<???>/?>=>@<@=?=:?AAA>==9=;>AAAAA<>=>>7=;;888>AAAAAA=>9><<8<888>>>@AA;AC9C<;;
@ATNG8:00576:01706
GATGGTAGTATAGAGCTCTACATAGTACTCATTCGTTTCGGAAGAAGACAGGTACTTTAAATAGTTAATAGCGTACTTCTTTTTTTCTTGCTTTTCGTGGTATTCTTGCTAGTTACACTAGCCATCCTTACTGCGCTTCGATTGTGTGCGTACTGCTGCAATATTGTTAACGTGAGTCTTGTAAAACCTTCTTTTTACGTTTACTCTCGTGTTAAAAATCTGAATTCTTCTAGAGTTCCTGATCTTCTGGGTGCGCTACAGTCTCTCTACCATCGACACTCCAAAGTCT
+
<<;<>BCCCCDBCCECAAA;<<@BCBBBA@@B=BAAB<@@:@5;917<<<<69;88;(73(38:;7<9=:5<CBA@@>;;;;;;;"55.5<<<<0<@@@7<;B@BCA;;;CCC?CCGCCBBB@BBB@D@BBBCCCCB?BCCC>ABBBAAABBBBBB???@;????BB?B?BB@@=>=@C:>====2=9>977766(7=;;<7=@AC@=>>BD8====.===>A<A<AA<A=>>>>><?<AAB?@>896660///;<<?BB;::@@AA9992----=;;66;7;>6=;;8
@ATNG8:00577:01703
GATGGTAGCGCATATCAGCGCAGCCCAGAAGATCAGGAACTCTAGAAGAATTCAGATTTTTAACACGAGAGTAAACGTAAAAAGAAGGTTTTACAAGACTCACGTTAACAATATTGCAGCAGTACGCACACAATCGAAGCGCAGTAAGGATGGCTAGTGTAACTAGCAAGAATACCACGAAAGCAAGAAAAAAGAAGTACGCTATTAACTATTAACGTACCTGTCTCTTCCGAAACGAATGAGTACTGCGTCTCACTCTCGCCTACCATCGACACTCCAAAGTCT
+
CCCD?C:6:55A@ABCDDBCBBBBC>BEIABABCBB>B@BBBBBBC@BB?B@BAB@@@@@0@?BCCCCCCCCCB<AC;;;;;*;A@D?BBB:CCC@FCCBBAA;;6<@BB?BCD?AABCCBBBBBBBBCCCC@CCCC?@@CCCCCE?B?C999:CCDDDCC@BBBBBB@CD@CCC=@>998*9==9>=>=??&=@?9938AAADC@A@BDBD<;5;=B;;:<DBCBBB@B@BBB=BBD@CCCBBBC???ABBBBBAABBBA@=@AB?BCCCCCCBBB?CC>CBA@
@ATNG8:00578:01729
GATGGTAGTGCGTGAGAGAGACCCAGAAGATCAGGAACTCTAGAAGAATTCAGATTTTTTAACACGAAGAGTAAACGTAAAAAGAAGGTTTTTACAAGACTCACGTTAACAATATTGCAGCAGTACGCACACAATCGAAGCGCAGTAAGGATGGCTAGTGTAACTAGCAAGAATACCACGAAAGCAAGAAAAAGAAGTACGCTATTAACTATTAACGTACCCTGTCTCTTCCGAAACGAATGAGTACGAGAGAGCACACGTGTCTACCATCGACACTCCAAAGTCT
+
@ACC?BBBB=BCCKCCBCBC<;;,;@A;?CC;;;6;5:AA?@>@<@A?A@@==99:999%76;>>00*0:///;48<94444$4:5:.5999'99:4996:BBBBB@B@BF@CBC@CCCABCCCDCCBDBBBB>ACBB>AAAAABAA=A>BBB?BCCBBBDD?BBBCBG@::4993399333,38847877;,;=8?<?8C?<=?1818=<=8=9=>BAAA;AAAAAAA=><@>=5=00-0@??BBBBBBBABBBBAAA@??AA888:>===B==;;;8==4=;88
@ATNG8:00584:01705
GATGGTAGATACTCGCTGATACACCCAGAAGATCAGGAACTCTAGAAGAATTCAGAATTTTTAACACAGAGAGTAAACGTAAAAAGAAGGTTTTACAAGACTCGCGTTAACAATATTGCAGCAGTACGCACACAATCGAAGCGCAGTAAGGATGGCTAGTGTAACTAGCAAGAATACCACGAAAAGCAAGAAAAAAGAAGTACGCTATTAACTATTAACGTACCTGTCTCTTCCGAAACGAATGAGTACACACTCTCATATGACACTACCATCGACACTCCAAAGTCT
+
:::=7;@BC?AA;:69BAAA@@BCC:B?@;>A:;;A@C>:::::9@?BB>A;0000*/@?@0@6==-/////3;;;13233333$3717,333&37717;=;552--(-(-5288943222;>>>BCCDDDBBA@CCCC?BBBBA@AA>B?BAA?A@@@BBBB?BAAA@A?::78A?5;;8878(8781999999%9;6;655>=<=>1615:<;2:5:A@A@>BCBBACB>A>:;;09:939@A@ABECAAABBCCC??@CBBB@A@C?CBAABCAAAB?BB>BBBC
@ATNG8:00584:01718
GATGGTAGCACGACACGACGATGTGTACTCATTCGTTTCGGAAGAGACAGGTACGTTAATAGTTAATAGCGTACTTCTTTTTCTTGCTTTCGTGGTATTCTTGCTAGTTACACTAGCCATCCTTACTGCGCTTCGATTGTGTGCGTACTGCTGCAATATTCGTTAACGTGAGTCTTGTAAAACCTTCTTTTTACGTTTACTCTCGTGTTAAAAATCTGAATTCTTCTAGAGTTCCTGATCTTCTGGTAGAGCGTGCATATATCTACCATCGACCACTCCAAAGTCT
+
;;<B:BBBCCCB>=>>?9955555;;;@AB;;2:59<4>?<=<=CCCBCCABBBAA=@<@@AA?B>>:>?83388488=>?+::6::891----055637717889996;???@@=>::>>17.58;2528:05588/57522255555266773.355)..727.359997777376;>>.>;@:>>CBC.57AAD666><@;8///59<<<)57;99293;?5<8<=///7=6;966//)/6837=;99;?>;<<888>>>BAA<A===--+---90BA<ACCB
@ATNG8:00589:01684
GATGGTAGGCGAGAGTGAGACGCAGTACTCATTCGTTTCGGAAGAGACAGGTACGTTAATAGTTAATAGCGTACTTCTTTTTCTTGCTTTTCGTGGTATTCTTGCTAGTTACACTAGCCATCCTTACTGCGCTTCGATTGTGTGCGTACTGCTGCAATATTGTTAACGTGAGTCTTGTAAAACCTTCTTTTTACGCTTACTCTCGTGTTAAAAATCTGAATTCTTCTAGAGTTCCTGATCTTCTGGATATGAGTGACTCGTGCTACCATCGACACTCCAAAGTCT
+
@@@A;A;:9;B@@ACCDCBBCCCCCBCCDD@@?@BBC=BC@B?BCCBCBB?BC@@@>B>BBAB>A?AAAAAACBA?CCCCC3BA?A999929ABC?BBB?DC>??@CCC?BBAAA@@@;???<@=@@@?==>><>AAA7:;B@@@@?@C@@@>>>><>=><@@<@<@@AAA>>>A<@@@AA5?;?;?>>??/???@@<@@????@@@@<AAAA/?>>>B<@;??=AAA===?<?<@@==>B:>=?<A@@@A@??>AAAA:8:@@@@<>>@@A>=<??;@D:A:::
@ATNG8:00589:01692
GATGGTAGTATAGAGCTCTACATAGTACTCATTCGTTTCGGAAGAGACAGGTACGTTAATAGTTAATAGCGTACTTCTTTTTCTTGCTTTCGTGGTATTCTTGCTAGTTACACTAGCCATCCTTACTGCGCTTCGATTGTGTGCGTACTGCTGCAATATTGTTAACGTGAGTCTTGTAAAACCTTCTTTTTTACGTTTAACTCTCGTGTTTAAAAATCTGAATTCTACTAGAGTTCCTTGATCTTCTGTGTCTTGATCTGTATCACTACCATCGACACTCCAAAGTCT
+
//996=A?BBC@@@===AAB=CBBBCCBCBAA=A<;;6;B?B?:;8BBBB?BBABB?B?CBAB<?=?ACCC?>8B;:8888$776AAAB:?B??<??A?BB?AAAAB>:>@A??>@@=@@@<@;???896<@<AAAA;???ADD???@C@@;;;?<??@=;;6;;===ABAAAB<>>?AB5A1818::::;';@ABA7>:>@@@@??===1;:::+;;:;@=C=876;;7>99C6C4<:8=?<9666///8794=9::?;;;>@?@@=>:>B@??>?>?>=AB:BBBB
@ATNG8:00590:01708
GATGGTAGGAGACACGTCGCACACGTACTCATTCGTTTCGGAAGAGACAGGTACGTTAATAGTTAATAGCGTACTTCTTTTCTTGCTTTCGTGGTATTCTTGCTAGTTACACTAGCCATCCTTACTGCGCTTCGATTGTGTGCGTACTGCTGCAATATTGTTAACGTGAGTCTTGTAAAACCTTCTTTTTTACGTTTACTCTCGTGTTAAAAATCTGAATTCTTCTAGAGTTCCTGATCTTCTGGGTGCGCTACAGTCTCTCTACCATCGACACTCCAAAGTCT
+
55<=<@CC?CCCCCCCCCDCCBBBADCECCCC@CBCG?DD@B@CBBCBAA=@@BCB@C?BBBB@B@BBBBBBBBA>8899*73,7AAA=AB?@;???9?A=A@ABBF?BBBBB>888;BB=B=><<<<:::;??@?=A@@@@??=>>@?A<99:4;;;5;A=B=???@@@ADD;??@@@5@9<6<=;==='>>99;-//6///==>@18888(8::;A=A=AA<A@??@@@=?<@@@A??<>>>@7:::@@AAAA???AA?@@AB<>;>>AAAAA?:<<5<<::
@ATNG8:00591:01704
GATGGTAGCATCATGCATATCTCACCAGAAGATCAGGAACTCTAGAAGAATTCAGATTTTTTAACACGAGAGTAAACGTAAAAAGGAGGTTTTTACAAGACTCACGTTAACAATATTGCAGCAGTACGCACACAATCGAAGCGCAGTAAGGATGGCTAGTGTAACTAGCAAGAATACCACGAAAAGCAAGAAAAAGAAGTACGCTATTTAACTATTAACGTACCTGTCTCTTTCCGAAACGAATGAGTACTGCGTCTCACTCTCGCCTACCATCGACACTCCAAAGTCT
+
@@BB@BBBCCCCDABA?@BBAA@DC?BABADBBA;:0538@>AAAC@CB@C??@?CCDCCC%3/3:98<8BCBBD=:9;CBDC5B?DC5;;;;*5CD=BB=B:96GD@C@CF@DBB?CBBBBBCCCEBABCCCB?BAAA=B;;;BB;;6;5;AA>BABBB@@@?A@988=87734>;499////(///(/////'/;4::::887559(5+257:3957A@@@?@@>??9::4:=ABD?CBB@@@@@BBCABBA@@@@@;;;@A;;7;;;6:CBABBBBBB@BB>B@@?
@ATNG8:00592:01681
GATGGTAGGCGTGTGAGAGTCTGCCCAGAAGATCAGGAACTCTAGAAGAATTCAGATTTTTAACACGAGAGTAAACGTAAAAAGAAGGTTTTACAAGACTCACGTTTAACAATATTGCAGCAGTACGCACACAATCGAAGCGCAGTAAGGATGGCTAGTGTAACTAGCAGAATACCACGAAAGCAAGAAAAAGAAGTACGCTATTAACTATTAACGTACCTGTCTCTTCCGAAACGAATGAGTACCTCTCAGACGCTCGTCCTACCATCGTCCGTTAGAAGTCT
+
@@CD@DCB=CCCCCBBBDDBBBBCC>CCC@DCCE@@<@>@@@CCDC?BC@C@ACCCCCCC3B?BBBBBBCBBBC>C>>@CCC3BB?B?BFD8BBC?BBBBAA>88818<@A:?:;5;;>>?==>AAC??????<AB@@<???@=>=?<@<??C?AAAACCAC9<>>>BBBB?ABB<??755,8==9>>>>>/>A;>>@A@@@@?;@=AA79/6/6;<<A<AAA::;?<><>AD;DAA?BBBAAAA<>>>>AAAA>>>>>@?:>??:>AAAAA:??;B@@<@?BB
@ATNG8:00593:01698
GATGGTAGCGAGCGAGTGTGTATACCAGAAGATCAGGAAACTCTAGAAGAATTCAGATTTTTAACACGAGAGTTAAACGTAAAAAGAAGGTTTACAAGACTCACGTTAACAATATTGCAGCAGTACGCACACAATCGAAGCGCAGTAAGGATGGCTAGTGTAACTAGCAAGAATACCACGAAAGCAAGAAAAAAGAAGTACGCTATTAACTATTAACGTACCTGTCTCTTCCGAAACGAATGAGTACGATGAGAGAGCTCTCTCTACCATCGACACTCCAAAGTCT
+
?>@@;>@@@A;;;===<=666<<A>965945;?@@9.44)44<<;8<133-3577444444$5.5;;:;::/0)0>1>///<<:(:;.5.55)5994955559944.4.44.45;7;::9<555<;::;=666?CCFDADBBBBBBB>B=BAB>B@@?B@@@@BABF@@<@B>@@@6:8=>?99;71377777#/:0////99;;=<:<:BBC?@<;;BCC@CBBBABB@C>@@B<BAA=@@>989>??@ACC>>>B>>>AA@???B=99:::7AA@@;BD@CB;;
@ATNG8:00593:01706
GATGGTAGCGCACACATAGATACAGTACTCATTCGTTTCGGAAGAGACAGGTACGTTAATAGTTAATAGCGTACTTCTTTTTCTTGCTTTCGTGGTATTCTTGCTAGTTACACTAGCCATCCTTACTGCGCTTCGATTGTGTGCGTACTGCTGCAATATTGTTAACGTGAGTCTTGTAAAACCTTCTTTTTACGTTTACTCTCGTGTTAAAAATCTGAATTCTTCTAGAGTTCCTGATCTTCTGGACGACGCGCACTGACACTACCATCGTTATCGGAAAGTCT
+
BBBB?BBBBBDCCCCBBCBCCBBBBCBBCCBB@ABBC?CC@D@CDCCCCC@CCC:99;@CCCD@C@BCCCCAAAA<9:9::*:?=?@@D=CBBB@BBB?BB6;;BBED@BBBCGDDG@BBB?A>BC:;:BBCACCCD@CBBBCCCBBCCCCCCCC?BBB?CC@C@BBBBBBBEE@CCCDD;C@C?ABBBB2ABBCB>BBBBCCCBBB>BBBB2BBBBC>B>BC@BBBDBCB?BABBBCBB?AAB?CC@@ACCCCCA@ACDCCCCC@CCDBB@BFBB@BC<@@::
@ATNG8:00593:01727
GATGGTAGTATATCGCGTCGCTATCCAAAGATCAGGAACTCTAGAAGAATTCAGATTTTTAACACGAGAGTAAACGTAAAAAGAAGGTTTTACATGACTCACGTTAACAATATTGCAGCAGTACGCACACAATCGAAGCGCAGTAAGGATGGCTAGTGTAACTAGCAAGAATACCACGAAAGCAAGAAAAAGAAGTACGCTATTAACTATTAACGTACCTGTCTCTTCCGAAACGAATGAGTACTACTCTCAGAGACACACTACATCGACGAATAGAAGTCT
+
<<<E?CBBB@@;BCBBBCCCBA@;;594,4;::9:6;=CBBBCCC@CC?A?ACDCCEED5C@BAACCBBBCCD;@=99999)9A?B?BEC544;::8888877?8??AC@BBC?C?>>;==BAAA>??>:859==A;>>>??>>><B<A?B?BDAAABBC?BBBBBC?BB<@A@=;;B==5:8848;AA=+9>:>;;=@@A@@;@:??CA:>:>AA?@7;;@;;;A=B:<==4:9939>?@AADBAAABBACB@?@CCCBAAACAA@AAA9979ABB?BBB?
@ATNG8:00550:01747
GATGGTAGGCGAGAGTGAGACGCAGTACTCATTCGTTTCGGAAGAGACAGGTACGTTAATAGTTAATAGCGTACTTCTTTTTCTTGCTTTTCGTTATTCTTGCTAGTTACACTAGCCATCCTTACTGCGCTTCGATTGTGTGCGTACTGCTGCAATATTGTTAACGTGAGTCTTGTAAAACCTTCCTTTTACGTTTACTCTCGTGTTAAAAAATCTGAATTCTTCTAGTAGTTCCTGATCTTCTGGGTGCGCTACAGTCTCTCTACCATCGACACTCCAAAGTCT
+
?@@@;@;:8:DBACDCDDDADBCCBB@AAB;:9;BAA=CB>C@BBBCCB@>ABCBA@B?AABC?B>ACCBB?@@B@CBBBB3AA=A99::29=A?@A>AB499?@>?8>?>8=;;;7<BC?C@EC;<;;;=8>>?>:>>>>@@ABA=;<@@@@B<:;;;??3718???==;AA;@>>>>6>=B;>1898,6=:==/<<96:>;;;>1/////$...-5373-/(/75-..<905133=<A>27899*97777758:52557;=@??:===<><<;9;088(8:::
@ATNG8:00553:01752
GATGGTAGTACATGATAGACGACACCGAAGATCAGGAACTCTAGAAGAATTCAGATTTTTTTAACACGAGAGTAAACGTAAAAAGAAGGTTTTTACAAGACTCACGTTAACAATATTGCAGCAGTACGCACACAATCGAAGCGCAGTAAGGATGGCTAGTGTAACTAGCAAGAATACCACGAAAGCAAGAAAAAAGAAGTACGCTATTAACTATTAACGTACCTGTCTCTTCCGAAACGAATGAGTACAGAGAGTACGATATGTCTACCATCGACACTCCAAAGTCT
+
ABBC@CBDDC=BBBBHGDCCBBBCD@CCACCECCC9;:;BCBDCEADC?A>A@A;;;;;;;#;>CCCDCCCBBBB<BC@ABBA0BB<A;AAAA0ACCBCBBBCCCCC<B>AD?BAB@BBBBBABBBDAAADDCC@BBCE@BBDBDBBB<A;BBB>BCCCBCCC@BBAAAB@BC?A?B?BA??>8@==9888888%0>;=000ABEFC=B?BCA=:=8<=BAA?ACBBBCC@B@BBE=BBB?CBBABDCCAABCBB@@@BBBBC@B@7717@@A@A=>>@<CD>D>80
@ATNG8:00559:01769
GATGGTAGGACGAGCGTCTGAGAGGTACTCATTCGTTTCGGAAGAGACAGGTACGTTAATAGTTAGTAGCGTACTTCTTTTCTTGCTTTCGTGGTATTCTTGCTAGTTACACTAGCCATCCTTACTGCGCTTCGATTGTGTGCGTACTGCTGCAATATTGTTAACGTGAGTCTTGTAAAACCTTCTTTTTTTACGTTTACTCTCGTGTTAAAAATCTGAATTCTTCTAGAGTTCCTGATCTTCTGGTGTCTGATCTGTATCACTACCATCGACACTCCAAAGTCT
+
CCDD@CB@?ABBB=;69CCCCDCD@DBBBBAA?ADDD>BB>A?@@@BBBB?BBC;;6;<@BBCACCIHEFF::;C>;;;;.;C@AABB<BDBB@CCB>CC?;;;CCC@CCCCCBBBABBB@B@CCCEBB@@<@CBDACBBBCBBBCCCCCBBBD?CCC??@=@=AABCBBCBB>@;;;;.;<@>AAAABAB#ABEDJ?DAAABBACBB>BCCE5BBBBB?B?CC?BCC@@@A>A=BBCBBB@BBB@BDECBBCCBBBCCCEDDC@@<@AAABBBBEB@DD>DBBB
@ATNG8:00561:01768
GATGGTAGAGAGAGCTCTCTCATCGTACTCATTCGTTTCGGAAGAGACAGGTACGTTAATAGTTAATAGCGTACTTCTTTTTCTTAGCTTTCGTGGTATTCTTGCTAGTTACACTGCCATCCTTACTGCGCTTCGATTGTGTGCGTACTGCTGCAATATTGTTAACGTGAGTCTTGTAAAACCTTCTTTTTACGTTTACTCTCGTGTTAAAAATCTGAATTCTTCTAGAGTTCCTGATCTTCTGGTGTCTGATCTGTATCACTACCATCGACACTCCAAAGTCT
+
<<@B@B=CBE99;CC;96;;;:<;;666>>??>A@@@4=@<@<A@?@@;;5:?@>@?C8:9??7;<??A@@??8;688888'8=*//99919C9:59AA@??7??AA@B<>@BBBBB??>><>;@@><<=:;5:>=>8>=<;;;==?@@>>>D8818;;7==8=:>>?@A<;;B=A@@@@5@7;8;CBBB/BB>>>9>>>>AA???=4;;;;+:AAAC9@<@@<@@@=>;;6;8=ABDDB=A<<:>@@>====::;>?@@?@?AA:;:;?;;;///7<<2::;;
@ATNG8:00565:01746
GATGGTAGCTATACGTATATCTATGTACTCATTCGTTTCGAAGAGACAGGTACGTTAATAGTTAATAGCGTACTTCTTTTTCTTGCTTTCGTGGTATTCTTGCTAGTTACACTAGCCATCCTTACTGCGCTTCGATTGTGTGCGTACTGCTGCAATATTGTTAACGTGAGTCTTGTAAAACCTTCTTTTTACGTTTACTCTCGTGTTAAAAATCTGAATTCTTCTAGAGTTCCTGATCTTCTGGGATGTGTGCGCAGTGCCTACCATCGACACTCCAAAGTCT
+
CCCC@CBCBB@@A;:6@BAACDBBCBBBBCAA=ABBB=BCC@BBBCCCC?CCDCC?C?CBBC@B?@@@ABBBBD>==>><,=@8AAAC>BC??9::D@CC>???AA@?BBAAABB@=AAD5858@>=>?::7:???<A?@?AABA???AA@@@A:::::?>:?<????AB>==<AAABB5A<A<AAAAA/AA9991;99///;99><@@A@/@???@9=8;;6;>>A>>>=D=AA>>>A:;;;=4=///>=9=>>>;;;=:==B=?>>>BA@@@A<AD:A?@@
@ATNG8:00565:01751
GATGGTAGTACATGATAGACGACACAGAAGATCAGGAACTCTAGAAGAATTCAGATTTTTAACACGAGAGTAAACGTAAAAAGAAGGTTTTACAAGACTCACGTTAACAATATTGCAGCAGTACGCACACAATCGAAGCGCAGTAAGGATGGCTAGTGTAACTAGCAAGAATACCACGAAAGCAAGAAAAAAGAAGTACGCTATTAACTATTAACGTACCTGTCTCTTCCGAAACGAATGAGTACGATGAGATCTCGTGTGCTACCATCGACACTCCAAAGTCT
+
<<@@?DBAB===CCCCA969=?666>>E?CCCB;9269>==@@::65>594585:<<<<+<:@>=CCBB<CCC=BBA@A@A0@C@C<A@@7@BB>CCCDBCB;;9;?BB?CCD<??BBCBBCCCDBBCCCC@CCBB?BDB@@@994;>BAA?ACBBBDBB?BCCCCD@AA?BBC498888*9999999898$8=89737::?CC;>;799?:<6:<B;;4;?955>>:@9>@?6=9965>?BAAAAA:::BBCBBABA?=<>9975=@=<=A997:.66,9>@<
@ATNG8:00565:01756
GATGGTAGCTCGCTGATGATATCTCCAGAAGATCAGGAACTCTAGAAGAATTCAGATTTTTAACACGAGAGTAAACGTAAAAAGAAGGTTTTACAAGACTCACGTTAACAATATTGCAGCAGTACGCACACAATCGAAGCGCAGTAAGGATGGCTAGTGTAACTAGCAAGAATACCACGAAAGCAAGAAAAAGAAGTACGCTATTAACTATTAACGTACCTGTCTCTTCCGAAACGAATGATACACATCGTCGTGTCGTGCTACCATCGACACTCCAAAGTCT
+
888=:===BC@@CBBBCBBDDCDCC@CGDADBBBBB?C@GBBCBBB?BBAF@B@@=>===,==AABBCCBBBBA9@?;;;;;.;C>C5;;;*9BB>CCCFFHCCB?B=@@=@AA?@@@A@@@BBBCBBCBAA=@@@B?BBBBBCAA=B<@;;8<CCDCCCC@CCBBBC?CC?BBA>@@@@?98:99?BABB3AA=@@@@@?;;?;@<????<A=B>BBJAC@A@@BD5:6:@B9A?@=?A@ABB>>>?879@?==>?=977=7703342:==65527@49988
@ATNG8:00568:01738
GATGGTAGCACGAGTCACTCATATCCAGAAGATCAGGAACTCTAGAAGAATTCAGATTTTAACACGAGAGTAAACGTAAAAAGAAGGTTTTACAAGACTCACGTTAACAATATTGCAGCAGTACGCACACAATCGAAGCGCAGTAAGGATGGCTAGTGTAACTAGCAAGAATACCACGAAAGCAAGAAAAAGAAGTACGCTATTAACTATTAACGTACCTGTCTCTTCCGAAACGAATGAGTACGTGTGCGACGTGTCTCCTACCATCGACACTCCAAAGTCT
+
<<@D@CCCBBA@;>@BA<<C@@@CC@CCD@CBBB;<8;@CCECBBB@DD?B?ABA;;;;.98>?ABBBBA@@C<A>A??CC1CB?A4;;;6;BB?BBCA@AA@B>B>CB?@@@?BBBBBBCBCHFGCBBBCADCAA>@BAAABAA<@=@BB?BCCBCCCD@AA@BAC?CD?BBB799CCD=BBA<A@@@A2AB?A@A@A@;:;5;5;A?@:=9=;A@@>@ACCCCC@B?CDF>BAB?BBBABBB???AAA@A???9:9<<7=0/*/<;===@>>==BB:A>>=
@ATNG8:00577:01732
GATGGTAGTGTCATATGAGAGTGTGTACTCATTCGTTTCGGAAGAGACAGGTACGTTAATAGTTAATAGCGTACTTCTTTTTTTCTTGCTTTCGTGGTATTCTTGCTAGTTACACTAGCCATCCTTACTGCGCTTCGATTGTGTGCGTACTGCTGCAATATTGTTAACGTGAGTCTTGTAAAACCTTCTTTTTTTACGTTTTACTCTCGTGTTAAAAATCTGAATTCTTCTAGAGTTCCTGATCTTCTGGGTCTCTCTCTCACGCACTACCATCGACACTCCAAAGTCT
+
:<BB<<BBBBCCCCCBEBCCCCBBBCCCCC;:9;AAB>CE@C@BCCCCCCBDCCBB@B@BBCC?B@BBBCBCBBB@BB@B@AA#BB?BABB8;;CC>@@C?AA8<;<EJI@DCCCDDDI?AAC?A?@DECCCBC?ABCD@CCCCCABBCDCCCCCAC?BCC@CC@C?BBBBBBBCC@DBBBB8A=A@CCCCCCA#@>:999.;CCBCCBBBB<AAAA1ABBCC@C?BC?BBBCGCC@B@CCCCCC?A:;;7;BBCDCCCCCCCBAAAAAC@BBCBBCAB??4::.;BAA
@ATNG8:00578:01771
GATGGTAGCTATACGTATATCTATGTACTCATTCGTTTCGGAAGAGACAGGTACGTTAATAGTTAATAGCGTACTTCTTTTTCTTGCTTTCGTGGTATTCTTGCTAGTTACACTAGCCATCCTTACTGCGCTTCGATTGTGTGCGTACTGCTGCAATATTGTTAACGTGAGTCTTGTAAAACCTTCTTTTTACGTTTACTCTCGTGTTAAAAATCTGAATTCTTCTAGAGTTCCTGATCTTCTGGTCTACTACACTGTACTCTACCATCGACACTCAAAGTCCT
+
:55>:;;;==666<<=>@@DCCBCBCDDCCCC?BB@@8;;8;?DBBBBBB?CCCCC@C?@@AD@C?BBCCBAB@D>BAAAA2AA<ABBD>CBBB?AA@=@C>999BCB?BCAAACAA<99;=C==>>>>>?@;AAAD:>>>>88:<=<??A:;:<59//+/<7<7=@@@@F@@@7898==/;5;;??DDF/A=///)/77////--956999(---.;49.8818@@A>>>;?9@><99=,//9387:?AA>=>BA???AAD@@@6:---;9,,,,,7,7,,),
@ATNG8:00580:01775
GATGGTAGAGTACAGTGTAGTAGACCAGAAGATCAGGAACTCTAGAAGAATTCAGATTTTTAACACGAGAGTAAACGTAAAAAGAAGGTTTTACAAGACTCACGTTAACAATATTGCAGCAGTACGCACACAATCGAAGCGCAGTAAGGATGGCTAGTGTAACTAGCAAGAATACCACGAAAGCAAGAAAAAAGAAGTACGCTATTAACTATTAACGTACCTGTCTCTTCCGAAACGAATGAGTACGAGAGAGCACACGTGTCTACCATCGACACTCCTAAGTCT
+
<@AC@CBBCCCCCCCCCCDDCCCBB@BCDACBBB@@>@@BBCCCBB?@A>A?BCEBBBBB3B?CAAABBACCCC>BBBBBBB5BB?B=AAA;AFLDEBAACCCCD?B@BC@BBC?BBBABBCCDDBBBCCCC?CBBB@BBBBABAA>B@CBB?BCBDDCCC?BBAAAA?CF@AAA=@@<=<8===;:::999%0>;@000>=A??<?<@<>>1818?BBB@CBBDCCD?B?DCC>DBC@CBBBBBBDBA@CABBBA@B@BBBB@BA:><<<AA@A>>=AA;=>>@
@ATNG8:00582:01761
GATGGTAGGTGCACATGAGTGTATCCAGAAGATCAGGAACTCTAGAAGAATTCAGATTTTTAACACGAGAGTAAACGTAAAAAGAAGGTTTTACAAGACTCACGTTTAACAATATTGCAGCAGTACGCACACAATCGAAGCGCAGTAAGGATGGCTAGTGTAACTAGCAAGAATACCACGAAAGCAAGAAAAAGAAGTACGCTATTAACTATTAACGTACCTGTCTCTTCCGAAACGAATGAGTACGATGAGATCTCGTGTGCTACCATCGACACTCCAAAGTCT
+
;5<=8<@A?BABB;;9666>AB:;;?ABB@BB;;;A=A>A@AACCB?BB?C?BCB;;;;;*;=BBFCCCBA@@A;ABDCCCC5CC?C=@@@9@CH@BCCC@@@9:938=?B?AAB9=BB@BBCCCCCECCCCD@@@AC@BBDBABBB@C?C:96;ABBCDCB@BCBCBB>BB?B@@?B?@?>3:00+0>>>@,@@5===;;=>=>6;6:>==5;5;>CCC@A@::;;;7;>BBE?DBC?@@@AAABA?@C?>>B?989;@><@@9807<;77567995<?3ACA@
@ATNG8:00582:01765
GATGGTAGTGTGTCTCTGAGAGTAGTACTCATTCGTTTCGGAAGAGACAGGTACGTTAATAGTTAATAGCGTACCTCTTTTCTTGCTTTCGTGGTATTCTTGCTAGTTACACTAGCCATCCTTACTGCGCTTCGATTGTGTGCGTACTGCTGCAATATTGTTAACGTGAGTCTTGTAAAACCTTCTTTTTACGTTTACTCTCGTGTTAAAAATCTGAATTCTTCTAGAGTTCCTGATCTTCTGGTAGAGCGTGCATATATCTACCATCGACACTCCAAAGTCT
+
A@@<=?::9<9=99555;9555===B:445583><<<6>>@C@CECCCCC@BCCAA?A?CC;;=;ADCCBB;;:9>:99:*5949459)9?9929;@<@@>?A>BAB?BCCGCCCD@BBA;@<@BBBECCC?BBBB@CDECDCBBBBBCBBBAA>@@@@BB?B?BCBBBBBBB>A;;;;.;<@=;;;;;*;ACBB=C;;;CB;;;A?CCDD3B@AAA?A=BB?A@@;;;C>B>BBBDBD>A@B?BBCCDBBBBB@@ACDBCBCC?CA@@@BA=<=2;;0;;;;
@ATNG8:00594:01734
GATTAGTATAGAGCTCTACATAGTACTCATTCGTTTCGGAAGAGACAGGTACGTTAATAGTTAATAGCGTACTTCTTTTTCTTGCTTTCGTGGTATTCTTGCTAGTTACACTAGCCATCCTTACTGCGCTTCGATTGTGTGCGTACTGCTGCAATATTGTTAACGTGAGTCTTGTAAAACCTTCTTTTTACGTTTACTCTCGTGTTAAAATCTGAATTCTTCTAGAGTTCCTGATCTTCTGGTGAGATATGCATGATGCTACCATCGACACTCCAAAGTCTT
+
@:92<B@@AABBCMCCCCCCCCCBBCCCCB@BBCC=CD?C?CBBBBBB>AAAAA?C?AACC>C?C@A@BBBCC<99333$393:A>>6>CBB?ABB@CC?>999A>;=>=<=@A@<<;;=B=@??AAAAB<???B7;:?>>======?=<8995//-49906-//8:;79<<9888=C.A9=9=CCCD/>>6660677///667<1888)2999@5C3>>5@?>=999;C;A?;<<?<>>D<A@@>>>=?>>=>??C=;;;>9=::9992,,,))2,2,,,,
@ATNG8:00595:01767
GATGGTAGACACGTGTGCTCTCTCGTACTCATTCGTTTTCGGAAGAGACAGGTACGTTAATAGTTAATAGCGTACTTCTTTTTTTCTTGCTTCGTGGTATTTCTTGCTAGTTACACTAGCCATCCTTACTGCGCTTCGATTGTGTGCGTACTGCTGTAATATTGTTAACGTGAGTCTTGTAAAACCTTCTTTTTTACGTTTACTCTCGTGTTTAAAATCTGAATTCTACTAGAGTTCCTGTATCTTCTGGATAGCGACGCGATATACTACCATCGACACTCCAAAGTCT
+
444405>BABBB;96;9;;;;;<<@?;99555.559;;.==:>:@A;<=<@+0/8776:6;;??4>;=>>>?8@8=97733333"3;4:AB?AA:93938919>6///6//(/?:9?AAA<5526C4=>;;555;278//(/537677777;:77888:858;>=7=6955377777*..777+5154;;====&::8<=0:76768:///5.577+78><@;A6::@7759877:?49855@>95933(-,,,,-43333556665333)/.393227//+/;49777
@ATNG8:00599:01746
GATGGTAGACACGTGTGCTCTCTCGTACTCATTCGTTTCGGAAGAGACAGGTACGTTAATAGTTAATAGCGTACTTCTTTTTCTTGCTTTCGTGGTATTCTTGCTAGTTACACTAGCCATCCTTACTGCGCTTCGATTGTGTGCGTACTGCTGCAATATTGTTAACGTGAGTCTTGTAAAACCTTCTTTTTACGTTTACTCTCGTGTTAAAAATCTGAATTCTTCTAGAGTTCCTGATCTTCTGGGTCTCTCTCTCACGCACTACCATCGACACTCCAAAGTCT
+
955>:>BBBCC;96=666;?===??66566595;=BB=BD@D@BAB;;;B9;:ACE?C?BBBB?B@B???A?<8=5=CCCC1774?9::+9A=?;?A@<?@2::938<6?AC8;8=@;;;;:>:=AAA>>8818;=@188>@?>?=>;;;AA@@@<>>><?G<@;??@A???AA8;;:<<-<9>9::;;;+;@?@@:??@@@@?@?B<A@@@/>>??>8<6:;49?@@>>>=A=A?>>?C;>===5=;:;>===?BBBA???@@@<@===?>>;;;;??9??>?
@ATNG8:00557:01821
GATGGTAGTAGTACACTAGTCATACCAGAAGATCAGGAACTCTAGAAGAATTCAGATTTTTAACATCGAGAGTAAACGTAAAAAGAAGGTTTTACAAGACTCACGTTAACAATATTGCAGCAGTACGCACACAATCGAAGCGCAGTAAGGATGGCTAGTGTAACTAGCAAGAATACCACGAAAGCAAGAAAAAGAAGTACGCTATTAACTATTAACGTACCTGTCTCTTCCGAAACGAATGAGTACGTGTGACGTACGTGAGCTACCATCGACACTCCAAAGTCT
+
:::<<@BBB=CD>?>CCCC?@B==A9<BA<BBABAD@B@CCCBBCD@CB?C?BA<00000)0;>00/===<<>=;5;>43333$38284:;;.;<;4:888799//(/06649=:7888<==FFECCCBDCCB?BBCC@BBBBA?AB>B>B@@>ABCCBBAA?BBCCBB?AB@BCE>????=5===99:999(9A??;;;AAC;;7;<?@FC<A=BBB;;;;CCCCCB?B?BCC:A995:@BABBFBBABBBCAAABBBBBBBBAA>ACBBBBAAAA;==7>=99
@ATNG8:00563:01791
GATGGTAGTATATCGCGTCGCTATCCAGAAGATCAGGAACTCTAGAAGAATTCAGATTTTTAACAGAGAGTAAACGTAAAAAGAAGGTTTTACAAGACTCACGTTAACAATATTGCAGCAGTACGCACACAATCGAAGCGCAGTAAGGATGGCTAGTGTAACTAGCAAGAATACCACGAAAGCAAGAAAAAGAAGTACGCTATTAACTATTATCGTACCTGTCTCTTCCGAAACGAATGAGTACACATCGTCGTGTCGTGCTACCATCGACACTCCAAAGTCT
+
BCCC@BBBC@CCBCCDCCDAAABBEGGCD?BBCCCC@CACBBBCCD@BC@C@BBAAADDD2F@CCCBCBCBBB;A@87787(8A;>8??>.<AC?BAABCCBA>:====:=A@5<;AA@AAAA??A@@==>=A=<==B@???@;;7;<@@B?BBBCAAAD?BB>@BB?BB?BBB>AA@@?:@AA?BBAAA/8818AA@@@>>><A<@8:8=@@@<<==>BA@@???:=:>AD8==>;;;;?==888>::9:@@@AABBABBBAC?AAABBBBAAA@ED=>>AA
@ATNG8:00565:01782
GATGGTAGCTCACGTACGTCACACGTACTCATTCGTTTCGGAAGAGACAGGTACGTTAATTAGTTAATAGCGTACTTACTTTTTCTTAGCTTTTCTGTGGTATTCTTGCTAGTTACACTAGCCATCCTTACTGCGCTTCGATTGTGTGCGTACTGCTGCAATATTGTTAACGTGAGTCTTGTAAAACCTTCTTTTTACGTTTAACTCTCGTGTTAAAAATCTTGAATTTCTTCTAGAGTTCCTGATACTTCTGGTCTACTACACTGTACTCTACCATCGTACACTACCAAAGTC
+
887767/0445555ABCCCECC;;;BBBBBBC?AAAB9@@=@=9;9:59439<9//)/17)0//)/17:8770//8(//6666'66(//8677+-----38860654///9./(.553559>6?AB=B;=98875885:=>A;>?@B@@?>?AB<:97//)/..(.;5;6669/..655052222&23:099999)778::3:6555;99=AA6<<<<.;<=7//*/9.665==;9://)/6=66---9-32202,,,***2222355689988255555579>;;65;8.422
@ATNG8:00568:01818
GATGGTAGGCGTGTGAGAGTCTGCCCAGAAGATCAGGAACTCTAGAAGAATTCAGATTTTAACACTGAGAGTAAACGTAAAAAGAAGGTTTTAACAAGATCTCACGTTAACAATATTGCAGCAGTACGCACACAATCGAAGCGCAGTAAGGATGGCTAGTGTAACTAGCAAGAATACCACGAAAGCAAGAAAAAGAAGTACGACTATTAACTATTAACGTAACCTGTCTCTTCCGAAACGAATGAGTAACAGAGAGTACGATATGTCTACCATCGACACTCCAAAGTCT
+
9999;AA?;BBBBBBBBBBAAA;;9)5>>?BC:;;B@B=@ABBBAA<@@<A<AB@;:99-0:>:0//:7=<;8>2>;0////$//(/(///&/(/8(337887?;==/7/773//.(..2222......8669@<@@@A7;<:9=>//-/7<<A?B999?A>><@BBABB@BB=?????>>?>1;8817AA@A/8838///===>>>9=9=;;;<=79-,,),-2,,,977(/)/8945<>7>;;:8505999>>>>>@@@@@<=<>::;7==>>>>>;;;8>=6=B;;
@ATNG8:00569:01819
GATGGTAGCTATACGTATATCTATGTACTCATTCGTTTCGGAAGAGACAGGTACGTTAATAGTTAATAGCGTACTTCTTTTTCTTGCTTTCGTGGTATTCTTGCTAGTTACACTAGCCATCCTTACTGCGCTTCGATTGTGTGCGTACTGCTGCAATATTGTTAACGTGAGTCTTGTAAAACCTTCTTTTTTACGTTTAACTCTCGTGTTAAAAATCTGAATTCTTCTAGAGTTCCTGATCTTCTGGATAGCGACGCGATATACTACCATCGACACTCCAAAGTCT
+
@?DE@CC@BBFBBBBBAAADCDCCCCBBBCAA?ACDD@BC@B@BAABABB?BBBAA?B:::CD@C?DCBAAA?A@;::999$386<??>;===?9=BC>@A:>=?@9949CBAAA@B=@??<>:===::878=ACAA=@>>>@??>>>AAAA<::5;==:;;7;;@D@;;;>==7<::::/:9<9::::::&:<>>=1;4;=886A>>>;<<<<,:///=694>@<A@@@===<@=BCAAAA7::@<@C@@@??<==>>>@CBD?>>:?AA@@@AA@@<?>9?@:8
@ATNG8:00570:01790
GATGGTAGTACATGATAGACGACACCAGAAGATCAGGAACTCTAGAAGAATTCAGATTTTTAACACGAGAGTAAACGTAAAAAGAAGGTTTTACAAGACTCACGTTAACAATATTGCAGCAGTACGCACACAATCGAAGCGCAGTAAGGATGGCTAGTGTAACTAGCAAGAATACCACGAAAGCAAGAAAAAGAAGTACGCTATTAACTATTAACGTACCTGTCTCTTCCGAACGAATGAGTACTGCGTCTCACTCTCGCCTACCATCGACACTCCAAAGTCT
+
BBBC@CB<A<<9:6==>BA@ABBCD@BBF?DBCBBBACABBBBBBA?BB>@=?=>;;::;';=BBBBCCEBABC>BBAABBA0?@4;5;A@3AJG@CDCCBBB@@9??;;7;BB=@@BCCBCBBB::;ABBB?;;;C@BBCBCDDC=A<A::6;CDCCCBB?BBBCCC@BBA???=@A@@@;>==;9999:(7>5<777=?>@B>A<@CDB=A<>>CAB?ACCBBBB<>900+000+00>;?BBBBBBCCBCCBBAAA;:8;AB?BBB@@@A@???BB?BBBC
@ATNG8:00576:01784
GATGGTAGCGCACACATAGATACAGTACTCATTCGTTTCGGAAGAGACAGGTACGTTAATAGTTAATAGCGTACTTCTTTTCTTGCTTTCGTGGTATTCTTGCTAGTTACACTAGCCATCCTTACTGCGCTTCGATTGTGTGCGTACTGCTGCAATATTGTTAACGTGAGTCTTGTAAAACCTTCTTTTTACGTTTACTCTCGTGTTAAAAATCTGAATTCTCCTAGAGTTCCTGATCTTCTGGTCTACTACACTGTACTCTACCATCGACACTCCAAAGTCT
+
?@?@8<B=BDDCBBACCCCCCBBBBCCCCDCC@CDCC>CB@CABAAECGF@CD@@@?C@CDCB?B@BBCB;;5;;64499*44.4<==5@?BA?A@D@BC:<<;CCB@CCBBABCB@BBBACADCCHCCCCACCCC@CCCCCBBBCDCBBBB@C=A::9;C?B@BABBABB@@<@A@@@7@<A=;;;;;*;BABC>BBBBDDBBAA=A@A@,@ABBC?A@B;;7;CCB;;;;@CCDCCE?ABC@CCCCDBECCCBCCCDEEDAA?@CCBCCDC>?;?>9>A::
@ATNG8:00579:01824
GATGGTAGCTCGTGTCTGACTCTCGTACTCATTCGTTTCGGAAGAGACAGGTACGTTAATAGTTAATAGCGTACTTCTTTTTCTTGCTTTCGTGGTATTCTTGCTAGTTACACTAGCCATCCTTACTGCGCTTCGATTGTGTGCGTACTGCTGCAATATTGTTAACGTGAGTCTTGTAAAACCTTCTTTTTACGTTTAACTCTCGTGTTAAAATCTGAATTCTTACTAGAGTTCCTGATCTTCTGGGCAGACTCTCACACGCCTACCATCGACACTCCAAAGTCT
+
>>AC865?@@555>:;566<<=>==654;:5519AA?;9;6:=9:5?<@@9??@@@=@7:8:<6=<;BABBBBBC?=;=;=.?=6;<<<3=:8;1;7718;6@AAB@A=A@@AB@@@=@@@<A<?<<//.772<>=;8665=>>>;;:>@=:9::3:7:9==9=::9:AB;>=A656AAA5A8=8==>>?/>==BB7;8;A;;;????<@??2?888=8=;;;5:9<<A@>?:>=A??CAB<=77606///;===AABA;;;:==?;>?>>A@@@AA79:3:===
@ATNG8:00589:01785
GATGGTAGCAGACGTGACAGAGCGCCAGAAGATCAGGAACTCTAGAAGAATTCAGATTTTTAACACGAGAGTAAACGTAAAAAGAAGGTTTTACAAGACTCACGTTAACAATATTGCAGCATTACGCACACAATCGAAGCGCAGTAAGGATGGCTAGTGTAACTAGCAAGAATACCACGAAAGCAAGAAAAAGAAGTACGCTATTAACTATTAACGTACCTGTCTCTTCCGAAACGAATGAGTACCTCTCAGACGCTCGTCCTACCATCGACACTCCAAAAGTCT
+
:<4;6555:<<=<@;;>>B69:=@B5?;C;;?CBBC@D?CB@AABB@CBAC?CCABACCE3B@??>BAAA>>==8=9;9>>>+==8=5;99+9=>6;AA@AB@@@>@@DD@CBD>@@C@AAB>BBBECCEAA>@CAB=AAA@CDCE@C@@?@?BBEB@??C?CCCBBB>AA?BBA<?@000*000<;;;;>0?B?BBAA@@?CA>A>AABB@D>AABBD?BBBBAAA?B????89;;>ACAB@AA=??BBCBBAAABAAAC@BBB?BBBBBBBBBB?BCB:C<<<
@ATNG8:00590:01828
GATGGTAGCGCGACGAGCGTAGACCCAGAAGATCAGGAACTCTAGAAGAATTCAGATTTTTAACACGAGAGTAAACGTAAAAAGAAGGTTTTACAAGACTCACGTTAACAATATTGCAGCAGTACGCACACAATCGAAGCGCAGTAAGGATGGCTAGTGTAACTAGCAAGAATACCACGAAAGCAAGAAAAAGAAGTACGCTATTAACTATTAACGTACCTGTCTCTTCCGAAACGAATGAGTACACATCGTCGTGTCGTGCTACCATCGACACTCCAAAGTCT
+
55<=9=B@AAABAACCCCCDGCCCC=BBB@BCBBBB?B@CCCCBBB@A@>@@AAACCCCC3B>BBBDBBBBBBE=BBCCCDC5CC@C=@@@7ACD@CCCCBCJCC?A>BB?BCD@CA@ABBCCCCDDDDBBB?BCBB?AAACBB??=@?BBB@BCBBBCCB@BBBBCB@BB?AAA?BBCED<??@=?DFFD2BB?B@?;?CB>>;><@AAA7;7;?BCC@CAAAABC?C?BCD>EBD>BBBCBBABABCBBCBBAAAAAAABABC?BCCCBBBBBB?BB=B>>?
@ATNG8:00591:01829
GATGGTAGGCGTGTGAGAGTCTGCCCAGAAGATCAGGAACTCTAGAAGAATTCAGATTTTTAACACGAGAGTAAACGTAAAAAGAAGGTTTTACAAGACTCACGTTAACAATATTGCAGCAGTACGCACACAATCGAAGCGCAGTAAGGATGGCTAGTGTAACTAGCAAGAATACCACGAAAGCAAGAAAAAGAAGTACGCTATTAACTATTAACGTACCTGTCTCTTCCGAAACGAATGAGTACGATGAGAGAGCTCTCTCTACCATCGACACTCCAAAGTCT
+
CBBE?CBB@BBAA<<<@A@;99955)5@<><;;B00,0900/>===6B=9B:ACCDCDEF1?=?ABABBDEDCE=A@:::::(9@9<3:9:*9<;6;@>A@@;:;<A;>><@;;8<AAEBA@@@A@@@@99::<<=A7=<=;;:>>;>=@AC?ABCCC???=BA@>AA?BD@CCC>@@788)8::::::::):;4;??=>=B@@<@<@=>><A7<<===:>A@????<?;?AD;BAB?BBBB???A==>>>>>>A>>>AA@@@??<?@@@A>>>>><AA9A?@@
@ATNG8:00593:01826
GATGGTAGAGTATCATGTGTATCTCCAGAAGATCAGGAACTCTAGAAGAATTCAGATTTTTAACACGAGAGTAAACGTAAAAAGAAGGTTTTACAAGACTCACGTTAACAATATTGCAGCAGTACGCACACAATCGAAGCGCAGTAAGGATGGCTAGTGTAACTAGCAAGAATACCACGAAAGCAAGAAAAAGAAGTACGCTATTAACTATTAACGTACCTGTCTCTTCCGAAACGAATGAGTACTACTCTCAGAGACACACTACCATCGACACTCCAAAGTCT
+
444<.56===B=BAAABBCBBBCBA?D;;6:@@?>?<@<@ACDBCC:;;>B@@@@;;;;;$9299BBCCHDCCB;BA;;:::(;B=B5:99&5?;8=EFBB?>>?5:3:9178828879>;9;ADCFCDCCB@BBBC?;;;ABCCC@C@CCB8;;BAABCC?@@@9:9?BB?B@A<@@ABA;?994:AAAB3AA=>978@887><=6<<<<:>;>?CCB?;;;BAAB7;7;@D>CDC@CB???A?:99CAABCBBA>><???>??<@A989B>AAA>DD9@@@B
@ATNG8:00594:01796
GATGGTAGCGCATATCAGCGCAGCCCAGAAGATCAGGAACTCTAGAAGAATTCAGATTTTTAACACGAGAGTAAACGTAAAAAGAAGGTTTTACAAGACTCACGTTAACAATATTGCAGCAGTACGCACACAATCGAAGCGCAGTAAGGATGGCTAGTGTAACTAGCAAGAATACCACGAAAGCAAGAAAAAGAAGTACGCTATTAACTATTAACGTACCTGTCTCTTCCGAAACGAATGAGTACGTGTGCGACGTGTCTCCTACCATCGACACTCCAAAGTCT
+
CCCC@CA;BEECBBBCCCCCBBCDC>BBC?CCCCBB8;8;@CCCCC@BD?B?@?@BBABA2A?BBC;<<DBCCH>G;;;CBB3@A?@AEFE<CHC@CB;;;BB;;:<@CC@CCC@DDBBBBBBCBCCCCAAABHDAA?ACCBCCBC?@?BAA=ACBBBCCD?BBCBBC?AA>AAA?DC???8?==9>==??1?B>BCBBBCCCC?B?BB@@;@;AADCC?BBBBBCD?B?BDG>C@@=@BBCBBB899@@@@A???AABBA>A9949AA@@B?>>>=CC>C??>
@ATNG8:00552:01863
GATGGTAGCGCACACATAGATACAGTACTCATTCGTTTTCGGAAGAGACAGGTACGTTAATGTTAATAGACGTACTTCTTTTCTTGTCTTTCTGTGGTATTCTTGCTAGTTACACTAGCCATCCTTACTGCGCTTCGATTGTGTGCGTACTGCTGCAATATTGTTAACGTGAGTCTTGTAAAACCTTCTTTTTTTACGTTTACTCTCGTGTTAAAAATCTGAATTCTTCTAGAGTTCCTGATCTTCTGGCTCTCGTAGACAGATACTACCATCGACACTCCAAAGTCT
+
<<::666CC@A<===B@A@9555555554:::744---&-737(---7788*5////5;,//<,5.4494449944.55=;.<>7::;==8=>=?C=@@@?@@=777>>A=ABDCCDCCACBC=@>@CBCCCCC@BBDDAD@@@CCCCEDCCBBBBB?CBB=::6;=?BB;;<CBB?B@@@@5@=@=;;;;;;;#<@AAB>BBBCA@>>00+0B@B0C>AAD7;7;B?BBCCCCC@C@BAAB;;7;AA@BB@@ACCCBBEFCCCBBBBB@BBBCBCBAA@499,:=::
@ATNG8:00554:01869
GATGGTAGGCGTGTGAGAGTCTGCCCAGAAGATGGAACTCTAGAAGAATTCAGATTTTTAACACGAGAGTAAACTGTAAAAAGAAGGTTTTACAAGAACTCACGTTAACAATATTGCAGCAGTACGCACACAATCGAAGCGCAGTAAGGATGGCTAGTGTAACTAGCAAGAATACCACGAAAGCAAGAAAAAGAAGTACGCTATTAACTATTAACGTACCTGTCTCTTCCGAAACGAATGAGTACGATGAGATCTCGTGTGCTACCATCGACACTCCAAAGTCT
+
@@?@>BCC@CBBBCCCCCE@AABBA6<CC@BFBL@B?BBCBB@@4;4.45:<;49;;;$95:<<;?;C@@FA<000@AA@A0>?9<4::9&44>4770333:8880404;6;::48?A@AA:98<<>>@<=A<ABBC?CBA:99AA?B>AAB?BBBCBBBB?CB??BB@BC@BBB@AAACB9?::39@@@@2@@=A:9:BA??>;@;ABBBAF?B?????ABBAAA>:>;>>B;@@A??A@@000000@BCCBBABBBBBAACCC?@@BBAAA@@@;>>8??:;
@ATNG8:00555:01870
GATGGTAGTATAGAGCTCTACATAGTACTCATTCGTTTCGGAAGAGACAGGTACGTTAATAGTTAATAGCGTACTTCTTTTTCTTGCTTTCGTGGTATCTTGCTAGTACACTAGCCATCCTTACTGCGCTTCGATTGTGTGCGTACTGCTGCAATATTGTTAACGTGAGTCTTGTAAAACCTTCTTTTTACGTTTACTCTCGTGTTAAAAATCTGAATTCTTCTAGAGTTCCTGATCTTCTGGGTCTACGCTCGTCGCGCTACCATCGACACTCCAAAGTCT
+
?;?@<@BA@<B;;6>>>CHC>>BBCBBBBC;;7;AAA<CB?B@BAAABBB?BCCCB?B>BBCC?B?BBBBBBBBB??=>>>2@A?@AA@9?A@@499==?<?@@@>888??@AAA;??B;>;>BA>=>>>=B===<===???AAA>>>>>?>>;;;;;>>5:6;>>??;;;B=>=>DE6B;?;??DDD/A>??A:A@@@>@?;<<;????/?==>><@=AA=CAC>>>@=B;>>=@@@<@@@D;D::;AA>=>@@><==>>>?=CBAA>>=>>>:9;4;;9/
@ATNG8:00558:01861
GATGGTAGACATATCGTACTCTCTGTACTCATTCGTTTCGGAAGAGACAGGTACGTTAATAGTTAATAGCGTACTTCTTTTTCTTGCTTTCGTTATTCTTGCTAGTTACACTAGCCATCCTTACTGCGCTTCGATTGTGTGCGTACTGCTGCAATATTGTTAACGTGAGTCTTGTAAAACCTTCTTTTTACGTTTACTCTCGTGTTAAAAAATCTGAATTCTTCTAGAGTTCCTGATCTTCTGGTGTCGTCTATCATGTACTACCATCGACACTCCAAAGTCT
+
<<BC?BCCDDCCBBBBCDGGDCCCCCCBBBCC@CCCC>::8;?BACCCCC@BAAAA=@?BBBB>B?BA?BBCCBA=ACHDE3A<8;778(69927;4783388>997;@>>D?==9===8=<A?;;;:;;5>>==8=??9::==C;;;>>=@@<;;;<AA:=:=@>>>AA@>:>>>?>2=:A8<9979)6<:@>3>>>AAB;;:<0///..#...-8282-.)...7;<::=8<<><;<279;6<9<?@@@@>>>>8888888>5::=A><<:;;7<<4<;;;
@ATNG8:00559:01859
GATGGTAGCAGACGTGACAGAGCGCCAGAAGATCAGGAACTCTAGAAGAATTCAGATTTTTAACACGAGAGTAAACGTAAAAAGAAGGTTTTACAAGACTCACGTTAACAATATTGCAGCAGTACGCACACAATCGAAGCGCAGTAAGGATGGCTAGTGTAACTAGCAAGAATACCACGAAAGCAAGAAAAAGAAGTACGCTATTAACTATTAACGTACCTGTCTCTTCCGAAACGAATGAGTACGTGTGCGACGTGTCTCCTACCATCGACACTCCAAAGTCT
+
55<=9<<<>=B=>?=><<<>>CABB?A@@=@CBB@@<@<>@@@A??<?@=@?CA@>>=>=,=<@ACCCBBCABB=BA@@A?@,;;5;2;;;6;AC?BAABBCCBB?B@DD@DCC?BCCGECCCCCCCDBBBD?CBBB>@@BA@@?A=A=A;;9<CCCCCCC?BABCCC?BB?BBC?BB99928@><ABCCB3CC>A???BAA??:=:=@?><>=@BDBC?CCAAACB=@=??A;ACD?AACBBBBAABBBBBBBBB?::6659//*/=6;;@@>>>=AA9?888
@ATNG8:00560:01873
GATGGTAGTAGTACACTAGTCATACCAGAAGATCAGGAACTCTAGAAGAATTCAGATTTTTAACGCGAGAGTAAACGTAAAAAGAAGGTTTTACAAGACTCACGTTAACAATATTGCAGCAGTACGCACACAATCGAAGCGCAGTAAGGATGGCTAGTGTAACTAGCAAGAATACCCACGAAAGCAAGAAAAAAGAAGTACGCTATTAACTATTAACGTACCTGTCTCTTCCGAAACGAATGAGTACACATCGTCGTGTCGTGCTACCATCGACACTCCAAAGTCT
+
:4:9.49:;4<<<=>>CCBB@A:5:;@?@=AB@@@@<A5;;A>==@;?<7?;>?>?>@AA+A@@98888>>998*99;4===+=A;@:?>>9BBBACCHCBBB;:6;>A@<@BA=@@CBAAACEFBBBDCCC@CACB@CAAABBBB?B@B;;7;CAAABCCA::;AAA?BB?BBBF>BBBBA9>9939:::::%:@9=:9:?;>==8=9<???<A=CADBB?BBBBCCC@A<@@@6=00,0===@@B@@987>>???CABAA???>?;?BBBBBBBBB?FC@F???
@ATNG8:00563:01835
GATGGTAGCATCATGCATATCTCACCAGAAGATCAGGAACTCTAGAAGAATTCAGATTTTTAACACGAGAGTAAAGTAAGAAGAAGGTTTTACAAGACTCACGTTAACAATATTGCAGCAGTACGCACACAATCGAAGCGCAGTAAGGATGGCTAGTGTAACTAGCAAGAATACCACGAAAGCAAGAAAAAGAAGTACGCTATTAACTATTAACGTACCTGTCTCTTCCGAAACGAATGAGTACGATGAGAGAGCTCTCTCTACCATCGACACTCCAAAGTCT
+
;:<>7;;<<===;;;A666>BBBBB@CEE;;;A@<;4:.4;338@=8AA>B7@@@:6666'6600///3;<=<=5;=<9;;50/)-,255*5-/)/89<<??:;6;<;;7;BC5878=BABCBCCCDCCCIAAA@@;?:99?:>A9@;@;;5;D;;<B<A<BBAAAD@CC@AA?17/9:;)/0/)/;>;?+??8==8=BB>@@;>;>BBB<@<?>BCC@;;;AAAA?B>@@B=A??;::9::9BCAAB???@@AAAAAA====<6;:788;;;AA<@@:@@A8
@ATNG8:00573:01854
GATGGTAGCTCTGCTCTGACTCTCGTGCTCATTTGTTTCGGAAGAGACAGGTACGTTAATAGTTAATAGCGTACTTTTTTTTCTTGCTTTCGTGGTATTCTTGCTAGTTACACTAGCCATCCTTACTGCGCTTCGATTGTGTGCGTACTGCTGCAATATTGTTAACGTGAGTCTTGTAAAACCTTCTTTTTACGTTTACTCTCGTGTTAAAAAATCTGAATTCTTCTAGAGTTCCTGATCTTCTGGGTGCGCTACAGTCTCTCTACCATCGACACTCCAAAGTCT
+
@BBB@BBBBBA@@@BBBABBCCCCC@@?BB@@@;@@C>CB@B>@@ADDDD?CCBBB?B>BBAA<?<?ACCBBBBBCBBBBB"EB9??@>2>A@@=A9959=,//6;==699?;;<@@=@A=<A=C@@@>@>?=?@AA=B@?===;;;;:87@A;;5;<=:=A=B=@>>>>>?=>6<<9<91=;?<?ACDC/AAA@@7;:=;@?@A;;87@@@@&;//0;9=5;?=>??;;;?<?=A>==@?16877(7;<:;66///6666;8:BF=@888@>==AA;@@:@;:6
@ATNG8:00574:01835
GATGGTAGTATAGAGCTCTACATAGTACTCATTCGTTTCGGAAGAGACAGGTACGTTAATAGTTAATAGCGTACTTCTTTTTCTTGCTTTCGTGGTATTCTTGCTAGTTACACTAGCCATCCTTACTGCGCTTCGATTGTGTGCGTACTGCTGTAATATTGTTAACGTGAGTCTTGTAAAACCTTCTTTTTACGTTTACTCTCGTGTTAAAAATCTGAATTCTTCTAGAGTTCCTGATCTTCTGGGCTGCGCTGATATGCGCTACCATCGACACTCCAAAGTCT
+
AAAB=ABBBBBCBCDCCCCCCCBBBDCDCC@A>@BAC=BB?B@CBBBGAA?ACBBB?B?AABB@C?BBBBBBB@A69:897$7=4;>?=7>B@@<??B?BC@BBBB@A6;;>>?CAD;>>A<A;>>>::;;;>A>>>=AAAA>=>AA@AAA??@A<==<<AA<A=A<;;;;@@@:>>>>>2>;?<??BBC/CBAAA:@@@>>>><>=;@@?@/@:::D=B<>=:>AAA>>><A<AA???B9998808///;988>AA@@@@AAAA;::;BKAA>>><AD:AA@@
@ATNG8:00575:01863
GATGGTAGCGCACACATAGATACAGTACTCATTCGTTTCGGAAGAGACAGGTACGTTAATAGTTAATAGACGTACTTCTTTTCTTGTCTTTCTGTGGTATTCTTGCTAGTTACACTAGCCATCCTTACTGCGCTTCGATTGTGTGCGTACTGCTGCAATATTGTTAACGTGAGTCTTGTAAAACCTTCTTTTACGTTTACTCTCGTGTTAAAAATCTGAATTCTTCTAGAGTTCCTGATCTTCTGGCTCTCGTAGACAGATACTACCATCGACACTCCAAAGTCT
+
555>:;?@=DC;:6=><@BBB@@>>;555<<<7A999)5=.5.5:;5555.5;99:8<7:9//)-(-----;;::;34444&4:.559::3:---9+--:6;;5888B?@?BBBBDCHD@CCD@B@BDCCBCEMACBBB?AAACCBBBB;;;BBCCB?DCD@DCAD?CBABBBDCC@BBAAA5@<@<;;;;.;C@AA<A;;;;;B@@@=BBBB0A9;:@9?9@B?BBBDBBB@D@BA@@@@=@BB@CBBBBBBCBCCCCCCCDCCC@CCC@@ABBBB?BC<A@CC
@ATNG8:00590:01848
GATGTAGACATATCGTACTCTCTGTACTCATTCGTTTCGGAAGAGACAGGTACGTTAATAGTTAATAGCGTACTTCTTTTTCTTGCTTTCGTGGTATTCTTGCTAGTTACACTAGCCATCCTTACTGCGCTTCGATTGTGTGCGTACTGCTGCAATATTGTTAACGTGAGTCTTGTAAAACCTTCTTTTTACGTTTACTCTCGTGTTAAAAATCTGAATTCTTCTAGAGTTCCTGATCTTCTGGGCTGCGCTGATATGCGCTCCATCGACACTCCAAAGTCT
+
:;;:@@BABABBCABACDDDECBBBBBBBCC@BBBB=BB?B@CBB???C?ACA::776??9@:=.337:9:::=688888)8839:B=37=>=@CBB?AA588A=<=9=82577<=:<>A9>9@@;;<>>A<AACE<?677>>>;;;A==;;;>187=:<<8=4:788787//(.3399.9.5.2.///'/6333)..55589988/6565$29<::5928858>AC799;C;89///5/3355.5//-77335;=3369///3897;666=;;6::1::/-
@ATNG8:00593:01849
GATGGTAGGACGAGCGTCTGAGAGGTACTCATTCGTTTCGGAAGAGACAGGTACGTTTAATAGTTAATAGCGTAACTTCTTTTTTCTTTGCTTTCGTGGTATTTCTTGCTAGTTACACTAGCCATCCTTACTGCGCTTCGATTGTGTGCGTACTGCTGCAATATTGTTAACGTGAGTCTTGTAAAAACCTTCTTTTTACGTTTACTCTCGTGTTAAAAATCTGAATTCTTCTAGAGTTCCTATCTTCTGGGCAGACTCTCACACGCCTACCATCGACACTCCAAAGTCT
+
;;<>?CBB?BAB@@@??ABBCBBB?;;9@@9999@BC<@@<@9:;9:5<=9?@@<;;)5.599?2;6:@@>A9979@;>><>:>$544)5<@@7@==<7<555)5<.5995?@8ACDCCAAB?BBB>B=CABAAABC=@@@@<ABB@@@AA@ABABCBCE@AAA@BB?B?BCDBCBCBC>A;;;;;*;=B=;;;;;(;>CDD>C:;9=>9959.5555$59955.5;@A<@AA;;9C@D<A@@@A=>?CC>BBCCA:;:@<=====8==>:>A@????A@A>BA;ABAC
@ATNG8:00555:01902
GATGGTAGGACGAGCGTCTGAGAGGTACTCATTCGTTTCGGAAGAGACAGGTACGTTAATAGTTAATAGCGTACTTCTTTTTCTTGCTTTCGTGGTATTCTTGCTAGTTACACTAGCCATCCTTACTGCGCTTCGATTGTGTGCGTACTGCTGCAATATTTTAACGTGAGTCTTGTAAAACCTTCTTTTTTACGTTTACTCTCGTGTTAAAAATCTGAATTCTTCTAGAGTTCCTGATCTTCTGGGCAGACTCTCACACGCCTACCATCGACACTCCAAAGTCT
+
;@CC<=BC@BBCBB>?A<=BBBBB?B@=<<00)09:;8;C?C?AABBBBE@DBBCA=A?DCCDAC?BBACA<;<B=;;;;;*;@>ACCD>@;??:>@@;@A=AACDDCBCCCCBBBC@CCC?C@CCABBCBB=BC;;:;DCCCBA@@BBBBCDCC@CBBBB5;6;CBABBCCC=@@BBB7B>A6;0@@@@*@@A@A000A@@@@BAA?@AAA0@000?<?9BB>>>>BCAB?B?B@AA@@:==AA:A<;;>>>?;;;>?><177<77//////>>?;>@9@888
@ATNG8:00562:01886
GATGGTAGCTATACGTATATCTATGTACTCATTCGTTTCGGAAGAGACAGGTACGTTAATAGTTAATAGCGTACTTCTTTTTCTTGCTTTCGTGGTATTCTTGCTAGTTACACTAGCCATCCTTACTGCGCTTCGATTGTGTGCGTACTGCTGCAATATTGTTAACGTGAGTCTTGTAAAACCTTCTTTTTACGTTTACTCTCGTGTTAAAATCTGAATTCTTCTAGAGTTCCTGATCTTCTGGGTGTATCAGCGAGTATCTACCATGACACTCCAAAGTCT
+
@>?<9=BBCC==BCCBBCHCAAA@?@>?ABCC?BBBB>BB@L?;;;DABB?@BB:;8:?AABA5955;?>ACB;>69:999$374;?@A<@CCC:;9@>@@499=8;=7;0//>?9<176:4:6=<>>?666<@CBB<@;;;888;;;>>A;;;;6;;>:>@;@;???>=====8887AA/A1717=A?A/AA==@6===///<77:1888)5877=8<28808<9?A>>;>:====>=46767.///6999-/-;73--/56=6;;;///:::3==6=;::
@ATNG8:00562:01891
GATGGTAGCTCACGTACGTCACACGTACTCATTCGTTTCGGAAGAGACAGGTACGTTAATAGTTAATAGCGTACTTCTTTTTCTTGCTTTCGTGGTATTCTTGCTAGTTACACTAGCCATCCTTACTGCGCTTCGATTGTGTGCGTACTGCTGCAATATTGTTAACGTGAGTCTTGTAAAACCTTCTTTTTACGTTTACTCTCGTGTTAAAAATCTGAATTCTTCTAGAGTTCCTGATCTTCTGGAGATACACATGATACTCTACCATCGACACTCCAAAGTCT
+
88::<@AA9;5?596=669CMBBBBBBA@@;:7;BBC=CC@E@BBBFHCC@BBDBA?A@CBCE?@=@CDCCBCAA=98999.9C?BBBC>CDCC?BBB?BB@BBBBCC>A???BFCA<A??;?<AAA>>>>><BADC;@@A==>A???AAB;::?;888<@B=A;?@@BB@@@B<>>@??3?:>999997+9=AAA:A@@???@???:>>=>/>::;C=B<;;8;??A>>><A<AA>>?D:??A=;=<>>AAA>==>AAA@@@==9===>>>C@@?<@C:@;;;
@ATNG8:00564:01882
GATGGAGCGCACACATAGATACAGTACTCATTCGTTTCGGAAGAGACAGGTACGTTAATAGTTAATAGCGTACTTCTTTTTCTTGCTTTCGTGGTATTCTTGCTAGTTACACTAGCCATCCTTACTGCGCTTCGATTTGTGTGCGTACTGCTGCAATATTGTTAACGTGAGTCTTGTAAAACCTTCTTTTTACGTTTACTCTCGTGTTAAAAATCTGAATTCTTCTAGAGTTCCTGATCTTCTGGACAGAGTGTGCAGATACTACCATCGACACTCCAAAGTCT
+
///95::/;6@AD;=9AAD>666<<;;;<<<8>::909:.5.6<><>CD?B@AAA>B>ABA:09.5=:;;>>==.44444$4@455<>5?:99)//92776666===:>@@CCCCC@AAAAB@BCCC;;<@=@@;;;0:;BCCCCCDCCCCBBBB?BBB=@B?B@BBBBBB@@@49:;:;-;;A=;;;;;*;?@@@6;;BBBBC;<;<@BB@,=;;:;6;=BB@DBBBB??;?;??@BB@?BAB?BCCCCCA9:9@DAA9:9?>?=BBBBCCCBAC?DF?DA@@
@ATNG8:00567:01892
GATGGTAGTGCGTGAGAGAGAGACCCAGAAGATCAGGAACTCTAGAAGAATTCAGATTTTTAACACGAGAGTAAACGTAAAAAAGAAGGTTTTACAAGACTCACGTTAACAATATTGCAGCAGTACGCACACAATCGAAGCGCAGTAAGGATGGCTAGTGTAACTAGCAAGAATACCACGAAAAGCAAGAAAAAAGAAGTACGCTATTAACTATTAACGTACCTGTCTCTTCCGAAACGAATGAGTACGAGAGAGCACACGTGTCTACCATCGACACTCCAAAGTCT
+
@<?@?BBCCBBAB@CCCGCCB@<<<4<<B=BBAAAB?A=@AAACAA=@@5:39?>:::99(7,7>;BBBBCBCA8;;00///0#//)/)///&/9:5566<>>>?@<@;@A;AAB8;<BBBCCEDCCCCCBBD@BBBC@CCBAAA@>9@>AAA?BCCCCCCD@CCBBBC@AA>ABA3999999+9==9999999%9@>A98:CCBBB;?;@AAA<?<?BC@@?ABBBBCC?A???>7???<?ABBBBBBBBAA???BBC???AAAA@@<@766;;;;<><@A:A875
@ATNG8:00569:01889
GATGGTAGCTCACGTATGTCACACGTACTCATTCGTTTCGGAAGAGACAGGTACGTTAATAGTTAATAGCGTACTTCTTTTTCTTGCTTTCGTGGTATTCTTGCTAGTTACACTAGCCATCCTTACTGCGCTTCGATTGTGTGCGTACTGCTGCAATATTGTTAACGTGAGTCTTGTAAAACCTTCTTTTTACGTTTACTCTCGTGTTAAAAATCTGAATTCTTCTAGAGTTCCTGACTCTTCTGGAGATACACATGATACTCTACCATCGACACTCCAAAGTCT
+
::<=9===BB@B@B@@666<@AAADBBBCCBB9;9BC<AA?C?CCCCB@@=@@?=?9=7<999371377;8??:96=;;;;)<<3=::817BAB>??B???<?BBBBB?BBBA???@:=<A9=:=>=;7///7>;996>??;=9;<987<>>///4/./377(/(5;656779;;A>@A>2>8=6;8888*8:667+//9666:>?A=ABBB.::::@9?;>>=@@@@>=<49369///;;0639463//.55899;@525>>>>9597-----;9=+88-8::=
@ATNG8:00575:01880
GATGGTAGGTGCACATGAGTGTATCCAGAAGATCAGGAACTCTAGAAGAATTCAGATTTTAACACGAGAGTAAACGTAAAAGAAGGTTTACAAGACTCACGTTAACAATATTGCAGCAGTACGCACACAATCGAAGCGCAGTAAGGATGGCTAGTGTAACTAGCAAGAATACCACGAAAGCAAGAAAAAGAAGTACGCTATTAACTATTAACGTACCTGTCTCTTCCGAAACGAATGAGTACGAGAGTCAGAGCAGAGCTACCATCGACACTCCAAAGTCT
+
777727784556====?@@B@@A;92499.9::<<B>B@CBCC;<;@BA=B>BBCCCCC;C@BBBBBBCD;::/;A;<<;.9C>B6;;8;AB@CBBBBBCCD>A<@B>BAB@BBCBBBBBCCCCCECCD@BAAC>BABA@A@?;A=@;;6;BBBBBBB?BCBBBA>BB@CBB>@ABDD=BAA>@DEDD3BB?BAAABAA>@7:7;ABB7;5;>B;;7;B@AAGLAK?CBB=BBA>ABCB???CBBBABBCBBBABBBABB=><?BA@@A@==?:>=7BA@@
@ATNG8:00577:01904
GATGGTAGATACTCGCTGATACACCCAGAAGATCAGGAACTCTAGAAGAATTCAGATTTTTAACACGAGAGTAAACGTAAAAAGAAGGTTTTTACAAGACTCACGTTAACAATATTGCAGCAGTACGCACACAATCGAAGCGCAGTAAGGATGGCTAGTGTAACTAGCAAGAATACCACGAAAGCAAGAAAAAGAAGTACGCTATTAACTATTAACGTACCTGTCTCTTCCGAAACGAATGAGTACACATCGTCGTGTCGTGCTACCATCGACACTCCAAAGTCT
+
BABB@CCCC@@A@@BBAAB?>@::;)4??9BBCCBC@C@CCBBBBC@CC?B?BBBBBCCC3C?CBBBBBBBCCC=:9;@@@@1@G>B5;;;;':BB@GABABCDCD?B?BC@BBB@BBBBBCDDCCCCCDCCC?CBBB@BBBAA@>>9>=@::6;C@@@CCC@ABBBDB@CB?AAB=??BBD799?=@AAAA3BC@BBBBB@@>>1738>?C7;7;ABBB@CBBBCAB>B>BBD=B::9;CBBBCBBCCBBAAAABD@?@@??B??;?BBABABBBB?BB>B?@?
@ATNG8:00578:01919
GATGGTAGGTGCACATGAGTGTATCCAGAAGATCAGGAACTCTAGAAGAATTCAGATTTTTTAACACGAGAGTAAACGTAAAAAGAAGGTTTTTACAAGACTCACGTTAACAATATTGCAGCAGTACGCACACAATCGAAGCGCAGTAAGGATGGCTAGTGTAACTAGCAAGAATACCACGAAAGCAAGAAAAAGAAGTACGCTATTAACTATTAACGTACCTGTCTCTTCCGAAACGAATGAGTACGATAGTCAGAGCAGAGCTACCATCGACACTCCAAAGTCT
+
CCCC@BAL<96===666>>@:<@;9.499.4<:<<;;@;??BCCCB@A@=@=AB<;;AAAA)B?CCBAAAB@BAB=C:;9DDD1CC<@<@AAA5BDDADB;;;@@0000=A@=@AB?BBCDGBBACCCCBBBCCAFEA@?AECBBCBB<@=@;;7;BB@BB;;8;ABAAA>AC?A>?=?@@@@7@00)0:::;,9>5877@CB@;<;@;@AAB=B=A;C;;7;BB:96;9>:==?7=<<<?@B???BBBBBCBBBB>?@BBBBAAAB@BBBBBBA>;;5:<4A;;;
@ATNG8:00579:01918
GATGGTAGCTCTGCTCTGACTCTCGTACTCATTTGTTTCGGGAGAGACAGGTACGTTAATAGTTAATAGCGTACTTCTTTTCTTGCTTTCGTGGTATTCTTGCTAGTTACACTAGCCATCCTTACTGCGCTTCGATTGTGTGCGTACTGCTGCAATATTGTTAACGTGAGTCTTGTAAAACCTTCTTTTTACGTTTACTCTCGTGTTAAAAATCTGAATTCTTCTAGAGTTCCTGATCTTCTGGGTCTACGCTCGTCGCGCTACCATCGACACTCCAAAGTCT
+
59CC:BBBDDCCCBBBDBBBCCBBCBBBCCA@@<AAA<ACC@CCECCC@A>AB@@@=@<@ABA?B@BB?AAACA><7777(3;6<@@@<=BBB>AAA>BB=779CFC?BA?@AA>>9>8868<@@AAAADC;?;99277:::7::A>>>?>><=:===<@@<@<@@===AA<<6<=<=<2<<A:=>==<*;;///)/77///996:4:AAA/@A>::7:;?B<>>>B???<@9==;;<A<A@@@9@AA=<<:::<<=>?===??=>>>B==>@A@:>>7>>?<
@ATNG8:00581:01889
GATGGTAGCTCACGTACGTCACACGTACTCATTCGTTTCGGAAGAGACAGGTACGTTAATAGTTAATAGCGTACTTCTTTTCTTGCTTTCGTGGTATTCTTGCTAGTTACACTAGCCATCCTTACTGCGCTTCGATTGTGTGCGTACTGCTGCAATATTGTTAACGTGAGTCTTGTAAAACCTTCTTTTTACGTTTACTCTCGTGTTAAAAATCTGAATTCTTCTAGAGTTCCTGATCTTCTGGAGATACACATGATACTCTAATCGACACTCCAAAGTCT
+
@ABB?BCC?A;@;A@CAAACBC@@@B@@AB;;9;BBB=BC@B@CCCCCBA?BB@A@@C@CBBB?B?CCACBCCBB@@@?@8@@?BBBB=BCCC?AAB@BB>???CAB@BCBCCACA=A<=8<<>@>@@><><>@A@7;;A@>>>=@A@>A>>=><@@@<>>;>=AA@@@AA@@7::@@@6@<A=AAAAA/?@;==1666///63-/,/>>@,@;>>B=@;;;6;>>>>>>;><@@>>>D7:;>;>>>@@@@???@B===AAAA=AAAAA@@@@<>C9=;;;
@ATNG8:00593:01910
GATTAGTATAGAGCTCTACATAGTACTCATTCGTTTCGGAAGAGACAGGTACGTTAATAGTTAATAGCGTACTTCTTTTTTTCTTGCTTCGTGGTATTCTTGCTAGTTACACTAGCCATCCTTACTGCGCTTCGATTGTGTGCGTACTGCTGCAATATTGTTAACGTGAGTCTTGTAAAACCTTCTTTTTACGTTTACTCTCGTGTTTATAAATCTGAATCTTCTAGAGTTCCTGATCTTCTGGGCAGACTCTCACACGCCTACCATCGACACTCCAAAGTCT
+
CAA?ABBBCCCCCCCCCCCCCCCCBBBC??<@@@@<BC@C@CAABCCC?AAABB>B>BBBB>B>BCCBBBBA>87777777"93,3AB=BBBB<@@B>@@587ADBC?AA?A?@??:?AA9>9>>>><<AA;AA@@:???===>>>AAA@??>>:>>>;>>:>:@@A=>@@@@;>:9991:6;876656'/:777-3-----999<;1;:9;0:=<:;7;@@>DAAAA>>:><@@B>><:==>>7@??<<<>>>???AAA9>>@;@<<<??>>>>:>A9=<;<
@ATNG8:00597:01891
GATGGTAGCTCTGCTCTGACTCTCGTACTCATTCGTTTCGGAAGAGACAGGTACGTTAATAGTTAATAGCGTACTTCTTTTTCTTGCTTTCGTGGTATTCTTGCTAGTTACACTAGCCATCCTTACTGCGCTTCGATTGTGTGCGTACTGCTGCAATATTGTTAACGTGAGTCTTGTAAAACCTTCTTTTTACGTTTACTCTCGTGTTAAAAATCTGAATTCTTCTAGAGTTCCTGATCTTCTGGTGTCGTCTATCATGTACTACCATCGACACTCCAAAGTCT
+
>@CD=0//:////79::666><<<<<<<==654:?BA49:=@?;:9CBBB=AAAA?;>=@@<=2629@@B;;;9<.54999(99399<=49:;;6?;B=>D@BB@@@A<ABA@@@;;6;@@@C@CFCB:9:@=::9:49:99@:99B@@@B@??B899A?AA9B@AABBA@@<<.55555&55:555555$9@===,590//////;27777'75455.5499:666:<;;.5.5::;=<5::;7;;<:;<655;955595555505==>>===>>9;;4<<<<
@ATNG8:00607:01282
GATGGTAGCTCGTACGTCACACGTACTCATTCGTTTCGGAAGAGACAGGTACGTTAATAGTTAATAGCGTACTTCTTTTTTTTCTTGCTTTCGTGGTATTCTTGCTAGTTACACTAGCCATCCTTACTGCGCTTCGATTGTGTGCGTACTGCTGCAATATTGTTAACGTGAGTCTTGTAAAACCTTCTTTTTACGTTTACTCTCGTGTTAAAAATCTGAATTCTTCTAGAGTTCCTGATCTTCTGGGTGTATCAGCGAGTATCTACCATCGACACTCCAAAGTCT
+
@?AA@CBBCBBB===@>@DCCBB=BCBBCA?CCCD=AB@C@BBBBBCC@;89BB;?<>@>=6@6:@@BBBBBA=88889999"9?;<>?=5;A?@=AAA:@A599ABBC>@@@BBACE>A@@=?8>?>;;A?@<??AB><>>???BCB>A@;;;@B<@@@:=;;>=AAAA@?=::056969+93:357868(55=>A9=>=AB?88595<777(755:<7;743.388;ABC<?=?BCBBB??999,9999AAAB@BBBBBABC??<?ABBBCCB>>:==5=;;;
@ATNG8:00609:01303
GATGGTAGACATATCGTACTCTCTGTACTCATTCGTTTCGGAAGAGACAGGTACGTTAATAGTTAATAGCGTACTTCTTTTTCTTGCTTTCGTGGTATTCTTGCTAGTTACACTAGCCATCCTTACTGCGCTTCGATTGTGTGCGTACTGCTGCAATATTGTTAACGTGAGTCTTGTAAAACCTTCTTTTTACGTTTAACTCTCGTGTTAAAATCTTGAATTCTTACTAGAGTTCCTGATCTTCTGGTATACACACTCGTCGATCTACACTCCAAAGTCT
+
?;@C;>C<AABBBCCCBBBCAAABABDBA@;;4;AAC>BB?C?BCCCBBB?BBAAB>B?BBBE@B?BB@@@@@000/;;;;+=86??CD9>000)0/-(-5(///...(..77759?357>=C<A@@@>=>A7;;?>088;;>>===??A@=:77*//-066+-*/7768///9/559;;.?5:68;A>?+:7766(617;=>>:;6806<>.>::5:>6;8=@:=;??A9995;///889:3:::8===?:::>>@@@@;66;//-63-/-(,,(,,--
@ATNG8:00612:01296
GATGGTAGTGTCAGTGCGCGTCGTCCAGAAGATCCAGAACTCTAGAAGAATTCAGATTTTTAACACGAGAGTAAACGTAAAAAGAAGGTTTACAAGACTCACGTTAACAATATTGCAGCAGTACGCACACAATCGAAGCGCAGTAAGGATGGCTAGTGTAACTAGCAAGAATACCACGAAAAGCAAGAAAAAGAAGTACGCTATTAACTATTAACGTACCTGTCTCTTCCGAAACGAATGAGTACACATCGTCGTGTCGTGCTACCATCGACACTCCAAAGTCT
+
9444.4:<<<?CC@@696CC><==>:>@>9=:00)/99)//<566>9>=6:6:=<;;<;<,;8>?>@??@>999+379::?<1<@<A499,999.6;;;>=:>>*0*0;6;=?<?BFBCCBCCIIBCAA@@5;;AA?BAAAA;::?C@BCC@BBBCCCCC@BBBA@@<00,/=<;?@=><<0000:00000(/>6A>AA@?9AB6;7:>>>;@<?>BBC@CCBBAAB?A>???9=@@;@::9BBBAAABBB@A@@99998>=><@;@@ABBBBBBA?AA;A999
@ATNG8:00615:01329
GATGGTAGGAGACACGTCGCACACGTACTCATTCGTTTCGGAAGAGACAGGTACGTTAATAGTTAATATGCGTACTTCTTTTTCTTGCTTTCGTGGTATTCTTGCTAGTTACACTAGCCATCCTTACTGCGCTTCGATTGTGTGCGTACTGCTGCAATATTGTTAACGTGAGTCTTGTAAAACCTTCTTTTTACGTTTACTCTCGTGTTAAAATTCTGAATTCTTCTAGAGTTCCTGATCTTCTGGGCTGCGCTGATATGCGCTACCATCGACACTCCAAAGTCT
+
CCBB?A<C?CBDCCBB@?AA<>>CCBBBCC;;5;;;;09?5<7;;:<<<<890/>@*0+/68:)/+/4438;3333.39;;<+;A9@333(3999288:6:?>BBBBCC?BBB@;;;=<??@:>:=>>;;;;?=@>>><?@@AAA@>>><<<>::;:>>C=AA<A=>==@><=;:59:==>6>=D;>>DDD/@@AAA6;;==>=A>>>=ABB5@<@>:;5;8=@<ABAA???<@<A@A??@==;;=4=///=<;<@?@@?>>>D=>:>??==>??AA<@@9@>==
@ATNG8:00618:01285
GATGGTAGTCTCAGATAGTCTATAGTACTCATTCGTTTCGGAAGAGACAGGTACGTTAATAGTTAATAGACGTACTTCTTTTTCTTGCTTTCGTGGTATTCTTGCTAGTTACACTAGCCATCCTTACTGCGCTTCGATTGTGTGCGTACTGCTGCAATATTGTTAACGTGAGTCTTGTAAAACCTTCTTTTTTACGTTTACTCTCGTGTTAAAAATCTGAATTCTTCTAGAGTTCCTGATTTTCTGGAGATATCATCAGCGAGCTACCATCGACACTCCAAAGTCT
+
/777)///>:;;56666<<<>?CBCCAA@<00)/777.9=8@?9<6>999.55:44.4.448:./)/0///////<.44444$44.439<2:555155<6;;;;;;<?;7<EDBBA??;@@A@C@CJBAABAA=@B;;8<CECCBBBCCDBBBC@@<@BB@CC@F?;;;AA@CCC6;;;;;.:>B;9;;;;;%;@?BC6;;;;:9>>>=8@=@=$55955.549=4=>>>=9C.9.444944&44=8?@A??>ABABCCBAA;;:?>;>:::AA@@?A;??9@B@A
@ATNG8:00618:01302
GATGGTAGCTCTGCTCTGACTCTCGTACTCATTCGTTTCGGAAGAGACAGGTACGTTAATAGTTAATAGCGTACTTCTTTTTCTTGCTTTCGTGGTATTCTTGCTAGTCACACTAGCCATCCTTACTGCGCTTCGATTGTGTGCGTACTGCTGCTATATTGTTAACGTGAGTCTTGTAAAACCTTCTTTTTACGTTTACTCTCGTGTTAAAAATCTGAATTCTTCTAGAGTTCCTGATCTTCTGGTGTCGTCTATCATGTACTACCATCGACACTCCAAAGTCT
+
BBCB?BBCAABBBBBBCBBCCAAACBCCCCA@?@CCC=BB@C?BCCCBBB@BCC:;798@C=BACACCECCBBBCACCCCC5BB?BCCC>CEDC@CCIAIC@CCCCCCCCCCCBBAC@DCC?A>BFCCBBBB?BCCC?CCBBBBBCBBBBBBCCCCBBB?>><>?ACBBBAABB?CCECD:B=B;;;:;:*;CBBC?C;;;DDAABC@CFFE5CBBDCACGCC@BBBBBBB?B?BB@@@B?B@B>BCCCDFABACCBAA@CCBBB?BBBCCCCCBB?AA<BCBB
@ATNG8:00619:01280
GATGGTAGTATCTGCACACTCTGTCCAGAAGATCAGGAACTCTAGAAGAATTCAGATTTTTAACATCGAGAGTAAACATAAAAAGAAGGTTTTTACAAGACTCACGTTTAACATTATTGCAGCAGTACGCACACAATCGAAGCGCAGTAAGGATGGCTAGTGTAACTAGCAAGAATACCACGAAAACAAGAAAAAAAGAAGTACGCTATTTAAACTATTAAACGTACCTGTCTCTTCCGAAACGAATGAGTACTGTATCTATGTGTGCGCTACCATCGACACTCCAAGTCT
+
444:055=<<;;;<<666;<;;;==7<;;69:////)/366////:588683/////:::'60///678333333(3333333$33,3,3999'33317875552222'2+2220556;555==<;<BBBB@@AB=BA;;6:AAACBBB@C@DA@>@AACAAAC?@@@DBA=AC;<<:488::==+3/3///////"//(/8878852..'.8.75./)/3,380058=>666?>5<3999,44828:<<<;?<>><;<<<@@BAA?@><;7717?;<89/.//(-(-0//
@ATNG8:00626:01314
GATGTAGAGAGACTGTAGCGCACCCAGAAGATCAGGAACTCTAGAAGAATTCATATTTTTAACACGAGAGTAAACGTAAAAAGAAGGTTTTACAAGACTCACGTTAACAATATTGCAGCAGTACGCACACAATCGAAGCGCAGTAAGGATGGCTAGTGTAACTAGCAAGAATACCACGAAAGCAAGAAAAAGAAGTACGCTATTAACTATTAACGTACCTGTCTCTTCCGAAACGAAATGAGTACAGAGAGTACGATATGTCTACCATCGTCACTCCAAAGTCT
+
BBABA=BBCCCCCCDCCCCCCBBC>CCC?BBBBBD@C@DBB@@AB?BB?B>AAAAACCC3B?BCBCCCBBBCD>DBBBDDE5@@<@6;;;6;CC@CBCCCCBBB@C@CD@DBC?BCCCCBBCDDCCBBCCC@CCCC?BAACBBBB<@=@?@=@CCCBCCC@CBBBCB@BB>A@D>@@:::,88/)0:::;,00*0>@>BB>??8=:=<=>8=:>@DEE@BBBCBA@<@;?<=6=999/:9@@AABBBB@BB@@@??AB>??BBA>198;79<>788<AA4>778
@ATNG8:00631:01284
GATGGTAGCACACGAGATCTCATCGTACTCATTCGTTTCGGAAGAGACAGGTACGTTAATAGTTAATAGCGTACTTCTTTTTCTTGCTTTCGTGGTATTCTTGCTAGTTACACTAGCCATCCTTACTGCGCTTCGATTGTGTGCGTACTGCTGCAATATTGTTAACGTGAGTCTTGTAAAACCTTCTTTTTACGTTTACTCTCGTGTTAAAAATCTGAATTCTTCTAGAGTTCCTGATCTTCTGGGTCTACGCTCGTCGCGCTACCATCGACACTCCAAAGTCT
+
?@CD:>CCCCBBAAACBBBCCCCCCDCCCBBB@CCCE>CC@CABBBCCCB>BCCB@@C@BBCC@C>AABBBCCB?=77878$9>3?>=?8?A@@<@??:?B?@AABBB?BAA@BD>><;DD>D=@@@@>>>>>@@@A<???@AA???@ACC;;;@<==>=@@<@<@@@@??@@A=A@?CC5D<A<?@??>/?@>>>9>AA@@BB=>;:=AAA/A:::A=C=AA=AA@@:;:=A=AAAA?>9>>?A9>>A@A@??>>====>@??@<???A?>?@@><AA:=998
@ATNG8:00633:01318
GATGGTAGAGTATCATGTGTATCTCCAGAAGATCAGGAACTCTAGAAGAATTCAGATTTTTAACACGAGAGTAAACGTAAAAAGAAGGTTTTACAAGACTCACGTTAACAATATTGCAGCAGTACGCACACAATCGAAGCGCAGTAAGGATGGCTAGTGTAACTAGCAAGAATACCACGAAAAGCAAGAAAAAAGAAGTACGCTATTAACTATTAACGTACCTGTCTCTTCCGAAACGAATATACTACTCTCAGAGACACACTACCATCGACACTCCAAAGTCT
+
>>>>?C@<<>D>CCCCCCCBBBBAD=A;;7;?B@;;5;4:ABCECD@BC@C?AAB;;;;:';;@A@BBBA;;;B6=996<<<+=>9=:>>>2BDC@CB@??A@;:39;<<9?AA=ABCBCA@@CC;;<GEEDACCBB?CCCBCCCD?CACBB@BBBDBBBC@CCCCAB>BB@BBB>@@9999+9::3:9::::%:?;>948BBBBC>=:=>==1818>B;;6;CBABBB@C@CCD?E<;;:CCCCCDCCCCDDC@@@CBAAAA?@=?BCBBABCAA>AC<B@;;
@ATNG8:00634:01291
GATGGTAGGCACTGCGCACACATCCCAGAAGATCAGGAACTCTAGAAGAATTCAGATTTTTAACACGAGAGTAAACGTAAAAAGAAGGTTTTACAAGACTCACGTTAACAATATTGCAGCAGTACGCACACAATCGAAGCGCAGTAAGGATGGCTAGTGTAACTAGCAAGAATACCACGAAAGCAAGAAAAAAGAAGTACGCTATTAACTATTAACGTACCTGTCTCTTCCGAAACGAATGAGTACGTGTGACGTACGTGAGCTACCATCGACACTCCAAAGTCT
+
>?@@?BCB?BBB@A@CBCBBACCCC=BBB?BBEC;;9<=ABCCCDC@BB?A=??@;;;;;'9<@AABAABBBBA9?:;9<<<*@C?C<ABB9BBC@CC;;;AA:;;9@CC?C@@<@A@:;;ABBBAAABBBBABBAA>AAAAAAAB?B>BBB@BBBDDDCC?AAABCC@BB@BBA?AA99:,8??;>@AA@A(@B@0009;?A@@<@=BB>>;><=>B;;7<BA@@?A>A=AAB=BBB>@?ABAB?????BCDBDCCCBBB@@A995:AA@BBBBBB?CC@CB::
@ATNG8:00640:01281
GATGGTAGTGTCATATGAGAGTGTGTACTCATTCGTTTTCGGAAGAGACAGGTACGTTAATAGTTAATAGCGTACTTCTTTTTCTTGTCTTTCGTGGTATTCTTGCTAGTTACACTAGCCATCCTTACTGCGCTTCGATTGTGTGCGTACTGCTGCAATATTGTTAACGTGAGTCTTGTAAAACCTTCTTTTTACGTTTACTCTCGTGTTAAAAATCTGAATTCTTCTAGAGTTCCTGATCTTCTGGCTCTCGTAGACAGATACTACCATCGACACTCCAAAGTCT
+
445<8<=<=<=<?0//<9;;;?@?@<;665=<5:4444&4<6:3//////949::55055::492915>::55549249999'<>60///;3::==.444.44.3333358==>>@@@@:;;;8<7?ABBA::9?B@;A;>AA9966?;;>???@>=:<<<7<=050593444449384444&439399999'8444<4<<<=>?C?;=29995'99:9?>@499?@@@F9699A8966;;>8=5626=@=ABBB966;;>CDGC@A<@@@>@BBDCD=@@:999?
@ATNG8:00644:01314
GATGGTAGTAGTACACTAGTCATACAGAAGATCAGGAACTCTAGAAGAATTCAGATTTTTAACATCGAGAGTAAACGTAAAAAGAAGGTTTTACAAGACTCACGTTAACAATATTGCAGCAGTACGCACACAATCGAAGCGCAGTAAGGATGGCTAGTGTAACTAGCAAGAATACCACGAAAAGCAAGAAAAAAGAAGTACGCTATTAACTATTAACGTACCTGTCTCTTCCGAAACGAATGAGTACACACTCTCATATGACACTACCATCGACACTCCAAAGTCT
+
4444.5<@@FBB=?>@@@@@@@655;995555>;@:A266>?B=B:@@:>?@B;:;A@A0A?B:85>;<;<===18844444$3:28-333&3894998887688(/,/85>??<8@@BCDBBCCCDDCCA?<@AA@=A@A@???@=A>A@@=@BBBBCCB?CCCDCB@AA=ABC===9::9+99:3::::::%:?>A?=;@@@?@3835:==0818@C;;:;BBBACC@C@BCB=B??=@CCCDCBBBCBBBBBBBBBCBBBBBBB?BCCD??>BBA?A@8C?::
@ATNG8:00601:01355
GATGGTAGCGCATATCAGCGCAGCCCAGAAGATCAGGAACTCTAGAAGAATTCAGATTTTTTAACACGAGAGTAAACGTAAAAAGAAGGTTTTACAAGACTCACGTTAACAATATTGCAGCAGTACGCACACAATCGAAGCGCAGTAAGGATGGCTAGTGTAACTAGCAAGAATACCACTAAAGCAAGAAAAAAGAAGTACGCTATTAACTATTAACGTACCTGTCTCTTCCGAAACGAATGAGTACGATGAGATCTCGTGTGCTACCATCGACACTCCAAAAGTCT
+
@<@B?B<69EDCCAABBCCCBBBCF?CCC@CBBBBA=A=@@BBCCC?AC=A;==A:;;;;;%;>ECDCDDGGHHC?CCBCDCD5BA>C6:;;6<CC@DBBBDCCBC@C@BB@BCC@BABBCCBBBCCBBCBCC@CCCC@B@@?BBBB?B?BBB>BBBBCCDC@CCCC@@<AA>@BB>AA???9?B@<??????'?B?E??@CA@@A5979AAA5978=BAA?ACBBBBB@A@>=;5<00-0@@?CCCCCCCCBAAB>>>BBBBBBBB?BB@;;;?==>1767);A@@
@ATNG8:00602:01338
GATGGTAGACATATCGTACTCTCTGTTCTCATTCGTTTCGGAAGAGACAGGTACGTTAATAGTTAATAGCGTACTTCTTTTTCTTGCTTTCGTGGTATTCTTGCTAGTTACACTAGCCATCCTTACTGCGCCTTCGATTGCTGTGCGTACTGCTGCAATATTGTTAACGTGAGTCTTGTAAAACCTTCTTTTTACGTTTACTCTCGTGTTAAAATCTGAATTCTTCTAGAGTTCCTGATCTTCTGGCGCTCTGTTCACGTCTGCTATCGACACTCCAAAGTCT
+
5::;?C==;<;BCC:96>;?;;@?<<8;A@:>5>??>5><;>598988==<===3939,3;=?<A8748A@A>37/3;;;;)<=,2255'23;<8;AA8@A>@@?A98/559:;==<6<//)/5///--//(.046460/.....228555662222-522399392779888696.55555&5099:8:::,66388(--6--,6--.(...&.755505378288966673838865552755/56977:55/57855///98<::88;;:==/77-7:9>
@ATNG8:00605:01367
GATGGTAGTACATGATAGACGACACCAGAAGATCAGGAACTCTAGAAGAATTCAGATTTTTAACACGAGAGTAAACGTAAAAAGAAGGTTTTACAAGACTCACGTTAACAATATTGCAGCAGTACGCACACAATCGAAGCGCAGTAAGGATGGCTAGTGTAACTAGCAAGAATACCACGAAAGCAAGAAAAAAGAAGTACGCTATTAACTATTAACGTACCTGTCTCTTCCGAAACGTATGAGTACGATGAGAGAGCTCTCTCTACCATCGACACTCCAAAGTCT
+
?:@B?BCCCB>CBBCDBBBCCCCBB?BA@<CA@A@>=@=@BCBBCB@AC?A>@?B@AAAA1@@CCCCCAABDGC=BB@AAAA2AB?D699:7;EFBDBBBDCBAA?B@ED@ABC@BBBBDBBBBCBBBCCCC@BAAD@BABB@A@@;A;A;;7;BBCCCCC@CCBAAA@CC@BBB?AA@@@8@>>;999989%9B<?97:BBCCC>?==CAA>A>=?C::9;CAAACC@E?BBC=CBCBBBBBCBCA@ABBBCCBCBBBBBBB=<>=@@AABCA:;;<A@;A??:
@ATNG8:00617:01332
GATGGTAGGACGAGCGTCTGAGAGGTACTCATTCGTTTCGGAAGAGACAGGTACGTTAATAGTTAATAGCGTACTTCTTTTTCTTGCTTTCGTGGTATTCTTGCTAGTTACACTAGCCATCCTTACTGCGCTTCGATTGTGTGCGTACTGCTGCAATATTGTTAACGTGAGTCTTGTAAAACCTTCTTTTTTTACGTTTACTCTCGTGTTAAAAATCTGAATTCTTCTAGAGTTCCTGATCTTCTGGATACACTCATTTGCACCTACCATCGACACTCCAAAGTCT
+
CCBB<AAC?A@@@EMECCA@AACC@CCCCCCC@B???;@D?B?BCCCCCC=BBCCE?C@CCCB?C@CCDDCCCCC@@@@@A2@C?BBBB=AC??=ABB=BG=ABACCCAECCCBBBC@CCC?B?CCCBCCCC?BBDD?DCBBCCCDCCCCCCABB?CAB?BC?B?BBCCCCBCB@CCCCC;B=B=::9::::#;@@BD>B@@ACCCAA@=@AAA,@@@AB?A=AFABBBCCBB@C@CCCCBC@BBC@CCCCCCDDCCC=AA@@=@AA>ADCCBBBBBB?DC>C@@?
@ATNG8:00618:01349
GTGGTAGTATATCGCGTCGCTATCCAGTAGATCAGGAACTCTAGAAGAATTCAGATTTTTTAACACGAGAGTAAAACGTAAAAAAGAAGGTTTTACAAGACTCACGTTAACAATATTGCAGCAGTACGCACACAATCGAAGCGCAGTAAGGATGGCTAGTGTAACTAGCAAGAATACCACGAAAAGCAAGAAAAAAGAAGTACGCTATTACTATTAACGTACCTGTCTCTTCCGAAACGAATGAGTACACATCGTCGTGTCGTGCTACCATCGACACTCCAAAGTCT
+
;;55<<A?:>>BBB@AAC>><=00,/>><@B@@AA6;46@AABBA=>@.925<<=BCAA>%545<<<>>;:7987&3349;;;;$44.4.555&5;;6<>99:BBDC@D?BD@CCC?BBBBBABBCDGCCBCBB=A@::4;AB;;;BB?CADCB?BCEBCBAA>@:::@>;>>9>?<9=>8888*89929BCCCD)?>9<837?@?A=9==8::-/,/=A@@@BEBBBBA>@>:::/99927>??AAAAAAAAABCAAA@@?AAAC?><>B@@AA@A@@399+9::9
@ATNG8:00621:01373
GATGGTAGGCACTGCGCACACATCCCAGAAGATCAGGAACTCTAAGAAGAATTCAGATTTTTAACACGAGAGTAAACGTAAAAAAGAAGGTTTTACAAGTACTCACGTTAACAATATTGCAGCCAGTACGCACACAATCGAAACGCATTAAGGATGGCTAGTGTAACTTGCAAGTATACCACGAAGCAAGAAAAAGAAGTACGCTATTAACTATTAACGTACCTGTCTCTTCCGAAACGAATGAGTACTACTCTCAGAGACACACTACCATCGACACTCCAAAGTCT
+
:::=7:99.44459455<<=>>>>A1@;:.55;;55.65999//)/;2//)/)444::>;;$4.3/8/////888//3//////#//)/5;;</:<;7666<<===:937)//)/--(--,,-(--777;;;;;975////;1////5.45:5<<=8::54444<6;<255:7<:::<B=A594.455555555$55.59955599939995594?6A@CBC@BBBCCAB<?799>6=99.44;;445555::;;?@?;;9>>///9947:<<<<;;44.49,4444
@ATNG8:00622:01373
GATGGTAGCTCTGCTCTGACTCTCGTACTCATTCGTTTCGGAAGAGACAGGTACGTTAATAGTTAATAGCGTACTTCTTTTTCTTGCTTTCGTGGTATTCTTGCTAGTTACACTAGCCATCCTTACTGCGCTTCGATTGTGTGCGTACTGCTGCAATATTGTTAACGTGAGTCTTGTAAAACCTTCTTTTACGTTTACTCTCGTGTTAAAAATCTGAATTCTTCTAGAGTTCCTGATCTTCTGGGTCTACGCTCGTCGCGCTACCATCGACACTCCAAAGTCT
+
44::.45=@@B@@@@CBA<BIBBAC;9:@@9905>@@:BB@C@CCBBBCB@BBGCC@C@CCCC@CFCCCGGGHCC?;;:::*;D=A;;;0;C@@9;:C=BB?AB@BAI@DCCCCCBB@BCC@BACCCB;;;C?@@@B>BCCBBBBACBCBBBBBB?BBB?@@<@=@@;;;@@CC4:;:;:-:4:499:9.5;@@D=C9;9BBCBBB@BCEC1CAA::4:=BD?CCCDB<<9;>BAABCC>A@AB;BBCDCAAACBBCCCC@@@@=@@@AAC???B=AA:A@CC
@ATNG8:00628:01357
GATGGTAGAGAGAGCTCTCTCATCGTACTCATTCGTTTCGGAAGAGACAGGTACGTTAATAGTTAATAGCGTACTTCTTTTCTTGCTTTCGTGGTATTCTTGCTAGTTACACTAGCCATCCTTACTGCGCTTCGATTGTGTGCGTACTGCTGCAATATTGTTAACGTGAGTCTTGTAAAACCTTCTTTTACGTTTACTCTCGTGTTAAAATCTGAATTCTTACTAGAGTTCCTGATCTTCTGGTGAGATATGCATGATGCTACCATCGACACTCCAAGTCT
+
:88<;?:@CD;;9<<556;;;:<<<666;;<A=BBCC>CC@D@BC@>>9=.44:894:8;;<;-3-388;=<=8;479::+3838=?<3<@==5;0.*-:6----88(//::9697322238388:77555/5=995;<;;555999?>>5256/759.571717999;;99:7:5555,54:88888)7:::;5<@?:;;<>:;5;>>/=A>;;5;9::4::;::;:;=@<AC=>>@<?@@<;<;A@@@A>>>>>>@>==>C:>>===>>?@=1717//-
@ATNG8:00628:01373
GATGGTAGTATAGAGCTCTACATAGTACTCATTCGTTTCGGAAGAGACAGGTACGTTAATAGTTAATAGCGTACTTCTTTTCTTGCTTTCGTGGTATTCTTGCTAGTTACACTAGCCATCCTTACTGCGCTTCGATTGTGTGCGTACTGCTGCAATATTGTTAACGTGAGTCTTGTAAAACCTTCTTTTTACGTTTACTCTCGTGTTAAAAATCTGAATTCTTACTAGATTCCTGATCTTCTGGGCTGCGCTGATATGCGCTACCATCGACACTCCAAAGTCT
+
;AAA;@:??555@ABBBBACCHDBBCCCCA<<4;ABB<@?<?=544<;4524<<:>5>>BB@A?E@BBBB@?>:@8@>>?287,5==<6>B?>9>?@<??;?@@@8838BBBCA>><>AA4959<<;;;;?:?=>=:=@DA??>>>??@@>>>><;;;;?A8=:>>>>AAAAA5:::::/:8;177676(7<<==9>A?????>>>18878(8=<=><A<AD8;;>>>==7=9;<8///5777846-----799;9???>==@><@>>>?>>>@A=BB9>>=>
@ATNG8:00631:01362
GATGGTAGAGAGACTGTAGCGCACCCAGAAGTCAGGAACTCTAGAAGAATTCAGATTTTAACACTGAGAGTAAACGTAAAAAGAAGGTTTAACAAGATCTCACGTTAACAATATTTACAGCAGTACGCACACAATCGAAGCGACAGTTAAGGATGGCTAGTGTAACTAGCAAGAATACCACGAAGCAAGAAAAAGAAGTACGCTATTAACTATTAACGTACCTGTCTCTTCCGAAACGAATGAGTAACTATGTAGAGCTCTTTACTACCATCGACACTCCAAAGTCT
+
CCBC?B@@@@BCBBBA<<<:@@;;;)5==7>@@DB?B8;:??9;:<@A8;6:B>=???5=<>?974>9;;;=;.7877737$3717,33(317717733252225/5.56.2222'255....--2--.5888455599882./766(.(.05250-----5561555;75,274255.5522+226022222$.3.3.//667759?<>>>>;<57-,,,-2,,-565583577.78705988..(.3357>=BBB>;<<<5<=99:<A@???====A9>>-98>=
@ATNG8:00636:01335
GATGGTAGCGCACACATAGATACAGTACTCATTCGTTTCGGTAAGAGACAGGTACGTTAATAGTTAATAGCGTACTTCTTTTTCTTGTCTTTCTGTGGTATTCTTGCTAGTTACACTAGCCATCCTTACTGCGCTTCGATTGTGTGCGTACTGCTGCAATATTGTTAACGTGAGTCTTGTAAAACCTTCTTTTACGTTTACTCTCGTGTTAAAAATCTGAATTCTTCTAGAGTTCCTGATCTTCTGGCTCTCGTAGACAGATACTACCATCGACACTCCAAAGTCT
+
::>>5:;:555<<<=666@A<>545;544<44.599;299255.555<AA@;;:///7:47805559=@;;665;;644444$4<3::;A?998484045;6;;644388=:>>@>>>?@ADCCACACCBCBBCC?BAFFABBCBBBCCCCCCCBBBB@CCC?@@=@<@@AAAAB@@=@BCCC;C=B;;;;;.9@::;6;CCA@@@BAB=ACCC3BBBBB@B?CCADCCBCCD@DABBBDDIADBB>BB@@AB;;;CDKDCGHGCAA?ABBDBBBBA@<@@<@CCE
@ATNG8:00636:01370
GATGGTAGAGTATCATGTGTATCTCCAGAAGATCAGGAACTCTAGAAGAATTCAGATTTTTAACACGAGAGTAAACGTAAAAAGAAGGTTTTACAAGACTCACGTTAACAATATTGCAGCAGTACGCACACAATCGAAGCGCAGTAAGGATGGCTAGTGTAACTAGCAAGAATACCACGAAAGCAAGAAAAAGAAGTACGCTATTAACTATTAACGTACCTGTCTCTTCCGAAACGAATGAGTACACACTCTATATGACACTACCATCGACACTCCAAAGTCT
+
44:;8<A<><B=@>>>@@@>??>@C@B<?:====<B?A@CEBBCBB>AB7;5;A<;;;;:*57<:<;;;B@BBC9;;?AAAA,=@;@=CCC;CDDADDEBBA@@@@B?CC=??>;887;ABBBCCCBBBCAA=BBAA=B@@@@BAA@C@CDEACBCBB@AA?B@@@00-/95;//*3>777)377433333$/=4;///6:;;>;>>::<>8<9<>C;;:;CAA@BB=A>;;;0;??;;:;@@ABCAA@=<;777;>>@ABA@A????>>?<=6618C;A==8
@ATNG8:00645:01347
GATAGGCACTGCGCACACATCCCAGAAGATCAGGAACTCTAGAAGAATTCAGATTTTTAACACGAGAGTAAACGTAAAAAGAAGGTTTTACAAGACTCACGTTAACAATATTGCAGCAGTACGCACACAATCGAAGCGCAGTAAGGATGGCTAGTGTAACTAGCAAGAATACCACGAAAGCAAGAAAAAGAAGTACGCTATTAACTATTAACGTACCTGTCTCTTTCCGAAACGAATGAGTACATAGATATACGTATAGCTACCATCGACACTCCAAAGTCT
+
BCCCC@CAA@@ECCBBBBCAAA>ABD?BABB@@>AACCCCCBB@CC@C@BA@9::::);<?AABBBCBBBC>CCCCBCC1;;5;2;;;&9;@;@AA@CCDBB?B@AA>BBE@BCBBBDCCFBBCDDCBB>BCCC@B998??>B<A>BBB?BCCFBBBC?CBBBA@>>>9?AA<@@::9,7;;9<<<>?.<A?A>?;B>>??<?;@@AD9=:=ABAA?AA@@@::95:@BBB>B?@=@CCBBBBCBBBBBCCCAA?AA??=@@D:@???@??A@@;@D:A677
@ATNG8:00647:01374
GATGGTAGCTCAGTACGTCACAGTACTCATTCGTTTCGGAAGAGACAGGTACGTTAATAGTTAATAGCGTACTTCTTTTTCTTGCTTTCGTGGTATTCTTGCTAGTTACACTAGCCATCCTTACTGCGCTTCGATTGTGTGCGTACTGCTGCAATATTGTTAACGTGAGTCTTGTAAAACCTTCTTTTTACGTTTACTCTCGTGTTAAAAATCTGAATTCTTCTAGGTTCCTGATCTTCTGGTCTACTACACTGTACTCTACCATCGACACTCCAAAGTCT
+
CBBB?BCDBBBEGCCAA@995=A@@BBBBDAFFHE?CC@C>BBB@BCC?@AA@@@E<;;CD?A988??AABBB?ABBBB2AA@CCCD=BBBB>BAB?DC?@>?C?>;>BBBBCCD?>>A1618<<99///6;<<=9@@>?>AA@@@B@@@???5;;;5::=B=>=>AAAB>>:===AA5A6;5;===<.9<=<>07///66;;:;=BBBB/>887@:A<8819>;;5;5;:;;;>?>9=;=5;;====@>;;;@=>>>??;;6:=<=????@?<?B9>>??
@ATNG8:00601:01381
GATGGTAGAGAGACTGTAGCGCACCCAGAAGATCAGGAACTCTAGAAGAATTCAGATTTTTAACACGAGAGTAAACGTAAAAAGAAGGTTTTACAAGACTCACGTTAACAATATTGCAGCATTACGCACACAACTCGAAGCGCAGTAAAGGATGGCTAGTGTAACTAGCAAGAATCACCACGAAAGCAAGAAAAAGAAGTACGCTATTAACTATTAACGTACCTGTCTCTTCCGAAACGAATGAGTACGATGAGATCTCGTGTGCTACCATCGACACTCCAAAGTCT
+
999:;99:?;59>955555656==?4;;=8<544;;.4.444333304<8=9==:::==?+=447387777773(3344444$446;.555&555.5;<<;;;>><D?BB@BBB=@@@=?;;29@B=?;;?9.55555066:::;444)4.4::7565;:;;>255;9884//)///84//39;(333,37777)7949/-----//)36;<97473666//(////833,3,337.744.4399345;=:::73337;<?>=;;833.25;??<>>;;7=F7AA?>
@ATNG8:00608:01391
GATGGTAGTAGTACACTAGTCATACCAGAAGATCAGGAACTCTAGAAGAATTCAGATTTTTAACACGAGAGTAAACGTAAAAAGAAGGTTTTACAAGACTCACGTTAACAATATTGCAGCAGTACGCACACAATCGAAGCGCAGTAAGGATGGCTAGTGTAACTAGCAAGAATACCACGAAAGCAAGAAAAAAGAAGTACGCTATTAACTATTAACGTACCTGTCTCTTCCGAAACGAATGAGTACACATCGTCGTGTCGTGCTACCATCGACACTCCAAAGTCT
+
EFDE=BC>CC@@;CCCCDCCCBCCC@BBB@CCCCBB>B6;;C;;:J@DD?C@BBB:;:::):=@ACAC@ECBBB=A@AAAAA0AA>A;AAA=ADEABDDCBCBCB?B?BC?BBC?BBBABBCGCDBBBBCCC@CBCC?CACCCBAA>B?B??>ACCCCCBB?BBBCCC@AA>ACB?AA::9,77819CCCCC)CD?:99?CAA??<?=???B>D<>>BBB>AA@@@BAAD?BBB>BBB?BBAAABBBBA?::9AA@AAAAABBBCC?CCCCABBCBB?BC=B999
@ATNG8:00619:01395
GATGGTAGTGTCATATGAGAGTGTGTACTCATTCGTTTCGGAAGAGACAGGTACGTTAATAGTTAATAGCGTACTTCTTTTTCTTGCTTTCGTGGTATTCTTGCTAGTTACACTAGCCATCCTTACTGCGCTTCGATTGTGTGCGTACTGCTTCAATATTGTTGACGTGAGTCTTGTAAAACCTTTTTTTACGTTTACTCTCGTGTTAAAAATCTGAATTCTTCTAGAGTTCCTGATCTTCTGGAGATACACATGATACTCTACCATCGACACTCCAAAGTCT
+
CDBB@==@@?@>?>@=?A<<=BBDE@@@CB@@?@AAD<@@<@>AACB@@B=BCA@@@C?CCCB?C@:;;A@A@CE@CBCCB5BC@BCDE?DD@@>ABB?BC:;;BHEDADBBBCCCC@CCC?B@BDCCCCBB@BCCC?@@CCBBCCBAA@DC@CC@CCB?BA6;;B;::AAAAC?ABDFD5:5;A@AAA#ACBDB<@@C;;;@@@A;@@@@0@@AAC@C@AA?@CBBA@@<@>BB@@@I@BBBBCCCGGCBBGBAABHCCDAABABBBBBAAAAA?BH>BBCB
@ATNG8:00621:01422
GATGGTAGAGAGACTGTAGCGCACCCAGAAGATCAGGAACTCTAGAAGAATTCAGATTTTTAACACGAGAGTAAACGTAAAAAGAAGGTTTTACAAGACTCACGTTAACAATATTGCAGCAGTACGCACACAATCGAAGCGCAGTAAGGATGGCTAGTGTAACTAGCAAGAATACCACGAAAGCAAGAAAAAGAAGTACGCTATTAACTATTAACGTACCTGTCTCTTCCGAAACGAATGAGTACGATGAGATCTCGTGTGCTACCATCGACACTCCAAAGTCT
+
@:@B@BBBE?@@CCA@ABBBBAB@C>CCC@BBBCBB?BACCCAAAB??@>@@AABBBBBB3B@ECBBBBBBBBB>BCBBBBB2AA?C?CBB=BCF@CBBBCCCCC@C@@A>@CC?AAABBBBBGDCCCFBCB?BBCC@BAAABDBB?CACAA?@CCCBBBC?ABCCBB?CC@:99<??@@A8?<<999999(9@;=????>>??=A<@BAA=A;>?CA@=@BBABBC?B@CBC>BBB?BBBACCCACCCCCAABBBB?;;?>>>>5;;?@@@BB=>:=>9CBBB
@ATNG8:00631:01411
GATGGTAGCGCGACGAGCGTAGACCAGAAGATCAGGAACTCTAGAAGAATTCAGATTTTTAACACGAGAGTAAACGTAAAAAGAAGGTTTTACAAGACTCACGTTAACAATATTGCAGCAGTACGCACACAATCGAAGCGCAGTAAGGATGGCTAGTGTAACTAGCAAGAATACCACGAAAGCAAGAAGAAGAAGTACGCTATTAACTATTAACGTACCTGTCTCTTCCGAAACGAATGAGTACGTGTGCGACGTGTCTCCTACCATCGACACTCCAAAGTCT
+
=A=G>?;<@>;;;;;99666=;;;<=BB@C;99?@=@@CDCCBBB?BA=A=999AABBB3C@A@A:99??>>?883:9999(9949.555&9<A>BACCCC@;;7;=@@=A@@=>?@?ABBCDCCCCBCBB@CCCCABBBBCA@A<@<?;;7;CBBBCBC@BCCCCB?AA>ACB?BB@@>8?9:49A???=?B=AB@;;;ECC@C?CCCC@C@CDCA@=@BAABBB?B?CAA9@:929??<=;?999?>>ABBA>=@;;;:?8818>;:;A@?@?=AA:;::?
@ATNG8:00632:01426
GATGGTAGCACACGAGATCTCATCGTACTCATTCGTTTCGGAAGAGACAGGTACGTTAATAGTTAATAGCGTACTTCTTTTTCTTGCTTTCGTGGTATTCTTGCTAGTTACACTAGCCATCCTTACTGCGCTTCGATTGTGTGCGTACTGCTGCAATATTGTTAACGTGAGTCTTGTAAAACCTTCTTTTTACGTTTACTCTCGTGTTAAAAATCTGAATTCTTCTAGAGTTCCTGATCTTCTGGTAGAGCGTGCATATATCTACCATCGACACTCCAAAGTCT
+
>:>=>BACGECC@AACCDCCCBA<BGCCBCCCACCCD>CC@B@BCBBCCC@BBBBB@C@AABD@C@BBBCCBBAB;999:9$3;39@BD>BBBC@BBB?BB?@@ABCC?BBBBBBBB@?AA<A<??>A686=<AAAA<>>>>===???@@@>>>@=>>><AB=A<A>>>@AAAA;@ABBB5A;@:>?CCD/@@:::19==>>>A@@?=AAAA/A:;;A;?;>><>BB>;;;<@<???A??:>>@<@?C???>>>>BAA@@@A???<??@?@@?@@A<CF>CC::
@ATNG8:00634:01418
GATGGTAGGCGGACATACCATACGCGCCAGAAGATCAGGAACTCTAGAAGAATTCAGATTTTTAACACGAGAGTAAACGTAAAAAGAAGGTTTTACAAGACTCACGTTAACAATATTGCAGCAGTACGCACACAATCGAAGCGCAGTAAGGATGGCTAGTGTAACTAGCAAGAATACCACGAAAGCAGAAAAAAGAAGTACGCTATTAACTATTAACGTACCTGTCTCTTCCGAAACAATGAGTACCTCTCAGACGCTCGTCCTACCATCGACACTCCAAAGTCT
+
<:44.444.44.4;5555.555<;>00+/99)/6<666:@:>=<44450559=9=<>>@@A?+=8655@<999?@B69995555$5:.5.555&5<<:>>@A>==6905:=<8>>:7;:::??<==A<<<=665.5=9:49@@BBC@A<>:A@@:B>>>>000;998;49.33-3882976==3/////////#-606///88933.36:9:749599@9:4:BBA;;;5<5;:>6=?295544==7587>;777<CC?==?59//)//=775552529:29/..
@ATNG8:00636:01425
GATGGTAGCATCTGCATATCTCACCAGAAGATCAGGAACTCTAGAAGAATTCAGATTTTTAACACGAGAGTAAACGTAAAAAGAAGGTTTTACAAGACTCACGTTAACAATATTGCAGCAGTACGCACACAATCGAAGCGCAGTAAGGATGGCTAGTGTAACTAGCAAGAATACCACGAAAGCAAGAAAAAGAAGTACGCTATTAACTATTAACGTACCTGTCTCTTCCGAAACGAATGAGTACTGCGTCTCACTCTCGCCTACCATCGAACTTGCAGAGTCT
+
BB@@>ACDBBBCBBBB::;<BCCC@BBD?CCCCCC@CACBB@@@@@BB?C@CAAAAAAA2AADCBBBBAACCA<??@CDCD5DC@C?BCC;BBHACCCCCBB;;6;=AA?ABB=@@ABBCCCDHCCBCCBA=AAAB?BBBA@A??=@?CAA8;;BBABBC>@@B@@A@BB?BAA4:::::,999899999(7?<C@ABBAA8858=B???=A;>>BBC?DBB@A@C?A<AA@8@00-0@@@BCCACABBCDCCBBBBBBB?BEE?BAAAB?BC9::BDCDBAB
@ATNG8:00644:01418
GATGGTAGCGCGACGAGCGTAGACCCAGAAGATCAGGAACTCTAGAAGAATTCAGATTTTTAACACGAGAGTAAACGTAAAAAGAAGGTTTTACAAGACTCATGTTAACAATATTGCAGCAGTACGCACACAATCGAAGCGCAGTAAGGATGGCTAGTGTAACTAGCAAGAATACCACGAAAGCAAGAAAAAGAAGTACGCTATTAACTATTAACGTACCTGTCTCTTCCGAAACGAATGAGTACGATGAGATCTCGTGTGCTACCATCGACACTCCAAGTCT
+
;?>B?A<DECBCBBBDDCABAB@@@;@BB?BBCB;;:;@ABB@??@>?=;?;>>>:9999(9?CCBABBBB@@@:><@BBBB3BC=B5;;;-;CD?CCDCCDDED?@??C?BBB?BCBBCCCCCCCCCCCCC?BCCC@BBBBBABB<@;?997:BBCDCCC@BBBBBB?BB?BBB@BBBBA;@::4:AAAA3AC?C999A>=::5::>AAA<A=@@CBC@CCBCBBB@C?DAC=CCC?BBBBBBBCCAAABBBBBBBB????@BB<??A>>>?===5:5?:::
@ATNG8:00645:01391
GATGGTAGTGTGTCTCTGAGAGTAGTACTCATTCGTTTCGGAAGAGACAGGTACGTTAATAGTTAATAGCGTACTTCTTTTTCTTGCTTTCGTGGTATTCTTGCTAGTTACACTAGCCATCCTTACTGCGCTTCGATTGTGTGCGTACTGCTGCAATATTGTTAACGTGAGTCTTGTAAAACCTTCTTTTTACGTTTACTCTCGTGTTAAAAATCTGAATTCTTCTAGAGTTCCTGATCTTCTGGGTCTCTCTCTCACGCACTACCATCGACACTCCAAAGTCT
+
;@BB:AC996;@CB;:9A@ACB;;;@A@?>:;.:89939B@D@BBBBCCCACCDEGAC@CCCC=@=ABB@A00/>2/////$//)5;<<2<>:94:9@;@B?BCBCBD@DCCCCCCC?CBC=?=?C@B@EBA>BDCD@CBBCCBBBCCCCCCCCC@CBB?AA?B?CCCBBBBAA>?;;;:.;<A=;;;;;*;@A@E<;;BCCB@;<;=AAAA,A;;;B=A?AFACCFC;;;?B@BCBC@@>@ABD=CABBCCCCBBBBBBBBA@@<;;;BDDBCAA?AA<BBCB
@ATNG8:00600:01434
GATAGTGTCATATGAGAGTGTGTACTCATTCGTTTCGGAAGAGACAGGTACGTTAATAGTTAATATCGTACTTCTTTTTCTTGCTTTCGTGGTATTCTTGCTAGTTACACTAGCCATCCTTACTGCGCTTCGATTGTGTGCGTACTGCTGCAATATTGTTAACGTGAGTCTTGTAAAACCTTCTTTTTACGTTTACTCTCGTGTTGAAAATCTGAATTCTTCTAGAGTTCCTGATCTTCTGGGTCTCTCTCTCACGCACTACCATCGACACTCCAAAGTCT
+
@?CBBAAABBCBBBCCBCCCCCCD;;;DA698AA9?B<@=@AAB;9::B==BCAC@CCDC@D@CCCDCDDFD@CCCCC5BB?AAAA;AB@@=@AA>@A<A@CCBB@CBBBCCCCACCD@CACCBC@A00+0A00,0@B@BCAABC@@>@;>@<000;>>;@;AAAAACDCC@BBCCB:A=?;:;;;;*;A@??;@AAABBCACC@CCBB7A@A;;4:=BB@DDC;::C?B?C@@@CB;=:;;.:CBBAAACCCBCDBBBBBC@BA;;;;;;AB@CC>@@?B
@ATNG8:00604:01450
GATGGTAGCGCACACATAGATACAGTACTCATTCGTTTCGGAAGAGACAGGTACGTTAATAGTTAATAGCGTACTTCTTTTTCTTTGCTTTCGTGGTATTCTTGCTAGTTACACTAGCCATCCTTACTGCGCTTCGATTGTGTGCGTACTGCTGCAATATTGTTAACGTGAGTCTTGTAAAACCTTCTTTTTTACGTTTACTCTCGTGTTAAAAATCTGAATTCTTCTAGAGTTCCTGATCTTCTGGGATGTGTGCGCAGTGCCTACCATCGACACTCCAAAGTCT
+
:8876::/65;;@@?;99BBBBBBBCBAA?;;05;;;2552549:@>BBC?@@@A@;@8@ABC?C@CCBAA;;9?;>====,994(4:;<1<;;;;?<C?CC::;BBBCACCFGCCCDACCC>A=A@@BABBB=AABB?CBCCGGCBBCCBCCECC?BBB@DD@C@CCDBABBCB>B;;;;.;=A<;;;;;;%99??D=B;;:@B?@AC:CCCC1CB@@B=B=AB?BCB@@AD>B>BDC@A@=@;;;0;;;;BBJHICCCCA@=@;;8;BBA@ABCCC@CC=B;;;
@ATNG8:00606:01432
GATGGTAGCTATACGTATATCTATGTACTCATTCGTTTCGGAAGAGACAGGTACGTTAATAGTTAATAGCGTACTTCTTTTTCTTGCTTTCGTGGTATTCTTGCTAGTTACACTAGCCATCCTTACTGCGCTTCGATTGTGTGCGTACTGCTGCAATATTGTTAACGTGAGTCTTGTAAAACCTTCTTTTTACGTTTACTCTCGTGTTAAAAATCTGAATTCTTCTAGAGTTCCTGATCTTCTGGGTGTATCAGCGAGTATCTACCATCGACACTCCAAAGTCT
+
?::=9A@BCBB@@AA<?DCAAADCBBBBCGHI@BBBF?CC?B@CCGBCBC?BBBAA?A?BBDC@C?AABBCBB:>4=;777'7>4?BCB>CCBB?BBB?BD<>>@A9949@@@BCCB<A@?6:5:??::;>><A???:?@@@;;;:;>?>A?;;;7;;;<AF=D=?;;;BA???8;<@AA6B<@<?@@@@/@BAAA9>>A888?<==:???>/?:;;A=B<==:>B??;;;<@<@@>>>A88///*///;;;<=@@>>><;;BAB5;;;:=<==??8==8=A??
@ATNG8:00613:01472
GATGGTAAGAGAGCTCTCTCATCGTACTCATTCGTTTCGGAAGAGACAGGTACGTTAATAGTTAATAGCGTACTTCTTTTTCTTGCTTTCGTGGTATTCTTGCTAGTTACACTAGCCATCCTTACTGCGCTTCGATTGTGTGCGTACTGCTGCAATATTGTTAACGTGAGTCTTGTAAAACCTTCTTTTTACGTTTACTCTCGTGTTAAAAATCTGAATTCTTCTAGATTTCCTGATCTTCTGGTGTCGTCTATCATGTACTACCATCGACACTCCAAAGTCT
+
CCCC@BB9BBCCB@?@@@@@A@BBB;;9C@@=AGCC?CCAIICCCCCCG@BBCBB@B@BBBB?B?BBB??@B?A=A@@@@.?>6@BCB<BCBB?BBB?BC=99:CBB?BDDBBBBB?BB?<@<>==@>;:;=@@@B;?===>>>>@@@@CB;:;5;;:5;>9>;@B@?@?A??;>>???/>5;188>>>/?D:;:2://///789>:@DFD*888762629;6>>>?>@@9?366999:499:4778=?>>??=;;;===>AAA:>>@@@@@@?>=CD;@@@@
@ATNG8:00615:01453
GATGGTAGCAGACGTGACAGAGCGCCAGAAGATCAGGAACTCTAGAAGAATTCAGATTTTAACACGAGAGTAAACGTAAAAAGAAGGTTTTACAAGACTCACGTTAACAATATTGCAGCAGTACGCACACAATCGAAGCGCAGTAAGGATGGCTAGTGTAACTAGCAAGAATACCACGAAAGCAAGAAAAAGAAGTACGCTATTAACTATTAACGTACCTGTCTCTTCCGAAACGAATGAGTACGATGAGAGAGCTCTCTCTACCATCGACACTCCAAAGTCT
+
BBBB@CCC?;?<<<<=>>CBCCCCC@A@@@@@@ECB@C@BB?@ABB@AB?A?AA=99:9+757;<999:333>8779E@@@+>A;?4;;;&9=>9?AAACBBBB8;:<C@CEE?AAAA@@A;;;DBBC;;;:;;DE?AACCCCBC?B@B>>6<B@000>@9@ACCAA=?<9773,3977818::6;<@@@2@@>AABBA>@870708>@>5;5;;@??<?;:9@?A=B?@AA<ABB?BBBBBBB@@?BBA999>>=>@A9:;>>196<98//.--)-947---
@ATNG8:00618:01454
GATGGTAGCGCATATCAGCGCAGCCCAGAAGATCAGGAACTCTAGAAGAATTCAGATTTTTAACACGAGAGTAAACGTAAAAAGAAGGTTTTACAAGACTCACGTTAACAATATTGCAGCAGTACGCACACAATCGAAGCGCAGTAAGGATGGCTAGTGTAACTAGCAAGAATACCACGAAAGCAAGAAAAAAGAAGTACGCTATTAACTATTAACGTACCTGTCTCTTCCGAAACGAATGAGTACGATGAGATCTCGTGTGCATCGACACTCCAAAGTCT
+
ABBB?B<6:BBCBBBECCCBBCCCC>CCC@CCCCCF999:CCCCCC=@??B>AAB@AAAA2A?DCCCCCCAAAB=BA@@BBB2BA<>4;::-5;;5<=A@@BBAB@B?BC@CCC?A@BAAACCCCAAAAAABAHCCC@BBBCCCCC>B>BBA=ABBBBCBB@BBBCCB@CC>@@C?AA988*9=<9>>>@@@'=@<;000@@CCC>A@BCBB?@=@@CBB?BFCBBBB@C@CCC=CDD>AABBBBBABCBBBBBB@878>>BBBBC>>>@???=AD;C>==
@ATNG8:00618:01464
GATGGTAGTCTCAGATAGTCTATAGTACTCATTCTGTTTCGGAAGAGACAGGTTACTGTTAATTAGTTGAATTAGCGTACTTCTTTTTCTTGCTTTCGTGGTATTCTTGCCTAGTTACACTAGCCATCCTTACTGCTGCTTACGATTGTGTGCGTAACTTGCTTGCAATATTTGTTAACGTTGAAGTCTTGTAAAACCTTCTTTTTACTGTTTACTCTCGTGTTAAAAATCTGAATTCTTCTAGAGTTCCTGATCTTCTGGAGATACACATCGATACTCCTAATCGACACTCCAAAGTCT
+
B;;45:9:@:;;:7///977759///977///5///77.7:6;64448898,3,33333,/384:/0+//0606/339333,33888$331778918///4986056(..(-2-/(//8/..22+255.549;9<-----(--6;;,//>;;;777)//)///27774/44807939)---(-/)/59:5/////&/5;4/5555$55555;2;56665<<55.5555$5::9;,/)/9)/////4439.44<=5405895666<<=;;;666?===@@;=@+0000/:67:6::,4444
@ATNG8:00629:01474
GATGGTAGTATATCGCGTCGCTATCCAGAAGATCAGGAACTCTAGAAGAATTCAGATTTTTAACACGAGAGTAAACGTAAAAAGAAGGTTTTACAAGACTCACGTTTAACAATATTGCAGCAGTACGCACACAATCGAAGCGCAGTAAGGATGGCTAGTGTAACTAGCAAGAATACCACGAAAGCAAGAAAAAGAAGTACGCTATTAACTATTAACGTACCTGTCTCTTCCGAAACGAATGAGTACACATCGTCGTGTCGTGCTACCATCGACACTCCAAAGTCT
+
:;;=<@;=>===?>;;<>>C>;?@C=;@B?@@@B;;4;9@ABA@@@<@A?C@CBBBCCCC3C?BC=<<;:>:<=455:BCCC1CC?C?CDC:CBB?BCCBBCA;;;,;;@A?BBC@?@?>BBBBCBCFA;;;@@BB;<:<BBBBA?@@C@C@A?BDDCCCBA?ADBBBB?BB?ABA<??AAA8?>@<@AAAA1???B???B@?AA=A=B>>=<A<A@BCC@CBBBCBCACAEBB>BBC=?@@BCBFCB999>?:::@A>>@8888@>@BB=>>B>>>?CD=BBBC
@ATNG8:00631:01445
GATGGTAGAGTATCATGTGTATCTCCAGAAGATCAGGAACTCTAGAAGAATTCAGATTTTTAACACGAGAGTAAACGTAAAAAGAAGGTTTTACAAGACTCACGTTAACAATATTGCAGCAGTACGCACACAATCGAAGCGCAGTAAGGATGGCTAGTGTAACTAGCAAGAATACCACGAAAGCAAGAAAAAGAAGTACGCTATTAACTATTAACGTACCTGTCTCTTCCGAAACGAATGAGTACGTGTGACGTACGTGAGCTACCATCGACACTCCAAAGTCT
+
:;:=>=<BBBC@@ABBAAABBBCCC@CCC?BBCCBC@CACDCBBBB<@@?B?BCBAAAAA0A?BBCCBAACCCE>DCCCCCC5BB@D=@@@7@AA?BBCMBBDCC?B?BC?BAA?BCBAABCCC@BBCCCDD@DA;:8;BBBBC@@<<;@00-0@>>A@CB?BBBBBB?BA>AAB?BBBBD>B::9:AEGD2AA?CCCBBBBBC?A;@@@@<@<?@BBB>AB@@>@@4979AD<A@@>@@@CBCBBBBB>A@BBBBD@@@CCBBB@CDDBCDB??@@DD:??BA
@ATNG8:00634:01430
GATGGTAGGTGCACATGAGTGTATCCAGAAGATCAGGAACTCTAGAAGAATTCAGATTTTTTTAACACGAGTAGTAAACGTAAAAGAAGGTTTTTTACAAGACTCACGTTAACAATATTTGCAGCAGTACGCACACAATCGAAGCGCAGTAAGGATGGCTAGTGTAACTAGCAAGAATACCACGAAAGCAAGAAAAAAGAAGTACGCTATTAACTATTAACGTACCTGTCTCTTCCGAACGAATGAGTACGTGTGCGACGTGTCTCCTACCCATCGACACTCCCCAAAGTCT
+
8844.44:.4999;666@;:/0/0/3:::6655;<;8<<999=>99249.4:;?@9999999"98AAAB@900/00@9>/0/<<.<<6:299999%:==@DDBBBAAAB?B?BD=A?>=0798;>@@@@BBCCCDCD@CCCC?@?B@@@@@=A<@BB=ACAAAA;:4;@???@<@<=>=<;??@@@:>@@;@ABBBB)BC?AAA@@=;0/+/288660617;BBC=;;;@@@B?C?DC?CCC@BECCDDCB?????@??9:9AA>?8???>8>ABCBB9:////)0>6@00-
@ATNG8:00634:01451
GATGGTAGAGAGAGCTCTCTCATCGTACTCATTCGTTTCGGAAGAGACAGGTACGTTAATAGTTAATAGCGTACTTCTTTTTTTCTTGCTTTCGTGGTATTCTTGCTAGTTACACTAGCCATCCTTACTGCGCTTCGATTGTGTGCGTACTGCTGCAATATTGTTAACGTGAGTCTTGTAAAACCTTCTTTTACGTTTACTCTCGTGTTTAAAAATCTGAATTCTCTAGAGTTCCTGATCTTCTGGATACACTCATGTGCACCTACATCGACACTCCAAAGTCT
+
AABB@DCCCCDCCBABBBCBCCCCBBCCCCAA?ABCC=BB@C@CBBBDCC@CCCBB@B?BBBC?C?CCCBBCC@A:?=<=<<;#39,7=?;18BAB>ABB?BC?99:BBC@CCBA>>@@=AAA;@<@A>>9657;>AAA:>>BAA@>>>AAA@@@AA<>>><@A<A<???>>>@@@<@AAAA3=7<78788)8@@AA9????ABB;<;B5====+====><>=AAB@??;;;5;5;;@A;:5;:<8=AA@A???>>>AAA@@<@@??:::@@@@=<6891666-
@ATNG8:00635:01432
GATGGTAGACATATCGTACTCTCTGTACTCATCGTTTCGGAAGAGACAGGTACGTTAATAGTTAATAGCGTACTTCTTTTTCTTGCTTCGTGGTATTCTTGCTAGTTACACTAGCCATCCTTACTGCGCTTCGATTGTGTGCGTACTGCTGCAATATTGTTAACGTGAGTCTTGTAAAACCTTCTTTTTACGTTTACTCTCGTGTTAAAAATCTGAATTCTTCTAGAGTTCCTGATCTTCTGGGTCTACGCTCGTCGCGCTACCATCGACACTCCAAAGTCT
+
;5AA8@A;@DCCCCCFCBEDCBBBBBA@ABBCCDCA395057:====5845=A?>=?5>C@?=A777<<=<;;9433333$32+222+23331833.3=333222239222777:5:>@05.6><99;<=<?@??;AABBA@@=>>A>>>;;;:>>>8==:>:?=::<<<////;;>>/93;7;>CCC.=9977.7::;;88///4<==;,;=AAA9=:=?<A@@@;>><@<@@@>>>7;;@@5==67767::;;>>>===<<8<?@@>===ED<==6766/
@ATNG8:00600:01515
GATGGTAGCGCACACATAGATACAGTACTCATTCGTTTCGGAAGAGACAGGTACGTTAATAGTTAATAGCGTACTTCTTTTTCTTGTCTTTCGTGGTATTCTTGCTAGTTACACTAGCCATCCTTACTGCGCTTCGATTGTGTGCGTACTGCTGCAATATTGTTAACGTGAGTCTTGTAAAACCTTCTTTTTTACGTTTACTCTCGTGTTAAAAATCTGAATTCTTCTAGAGTTCCTGATCTTCTGGGTCTCTCTCTCACGCACTACCATCGACACTCCAAAGTCT
+
55;<7<@?@CCCCCCABBCCCCBBBBCCCDBA>ABAA<AB?B?AAACBBB@BCBACAC@BBCD?C?DCCC@@@BD?A@A@@,=@<000@A9;7>>9<<=:>=8;;;;?@=ACCGEGHE@CCC?@>@CBABC99;9GCCAC@AACCCCCDCCCCCCC?@@@@DC?C?CBBBAABBC@BBBBB8B=@<999999$;BBBC=CDDCCCBAAA4;;;;*;AA@A=@<;;7<CCCCBC@C@DDCCCB=A:9:6;AABBBBCEDCCBBCCCBB@BCCBBBDDDD?BB<BA99
@ATNG8:00607:01494
GATGGTAGTGTGTCTCTGAGAGTAGTACTCATTCGTTTCGGAAGAGACAGGTACGTTAATAGTTAATAGCGTACTTCTTTTTTTTCTTGCTTTCGTGGTATTCTTGCTAGTTACACTAGCCATCCTTACTGCGCTTCGATTGTGTGCGTACTGCTGCAATATTGTTAACGTGAGTCTTGTAAAAACCTTCTTTTTTTTACGTTTACTCTCGTGTTAAAAATCTGAATTCTTCTAGAGTTCCTGATCTTCTGGAGATACACATGATACTCTACCATCGACACTCCAAAGTCT
+
:::=>ABBBBBBCCBCCCBBCBAA@@@CBCBB?BAA@9@A;@<@BBCCDE>ABBCC@C@BCBB>@>ACCDCCCDE=::9:9::;";C=AABB<BBBB@CBC@CD?AAACBB?BCCCFCCC@CCC>A>ABBBAAAC@CBCB@CCCCCCCCCCCDECC??>@BB@BC@C@CCC@@@CCC>B;;:;:*;>B?CCEFEFEF"CCBCE?CBCBDCCACA=ABAB0ABBBJAI@CD?CCCCC@@?@ABBBBBB?BAB?BBACCCCCCCDBBBCCCBBB?BBBBBBBB??;<<7AD@@
@ATNG8:00608:01489
GATGGTAGCTCGCTGATGATATCTCCAGAAGATCAGGAACTCTAGAAGAATTCAGATTTTTAACACGAGAGTAAACGTAAAAAGAATGTTTTACAAGACTCACGTTAACAATATTGCAGCAGTACGCACACAATCGAAGCGCAGTAAGGATGGCTAGTGTAACTAGCAAGAATACCACGAAAGCAAGAAAAAGAAGTACGCTATTAACTATTAACGTACCTGTCTCTTCCGAAACGAATGAGTACACATCGTCGTGTCGTGCTACCATCGACACTCCAAAGTCT
+
::::7;=BBCAA;CCBCCCCCCCCD@CCC@CBBBBC@C@BBBCCBE?BC?B=@@A<????1??BBBCBAA>>>=7=?ABDCD5AC=C;;;;*;BC?CDCECCCCC?B?BD@BBA@BBBCCCCBCCCCBDCBB@BBBD@DBBBBCCB?B?B@@=@BBBBDDC?ACBBBC@BB?BCE@CCAAA;>=<;::::9.9A?BCBBBBCAA<>;>ABB=A=AAC@@=@BBAABC@C?BCD>BAA>AACABBBBA>??AAB@@@@A?ABBBBB?BBCCBBBB@@:@@8@@00
@ATNG8:00612:01522
GATGGTAGTGTCAGTGCGCGTCGTCCAGAAGATCAGGAACTCTAGAAGAATTCAGATTTTTAACACGAGAGTAAACGTAAAAAGAAGGTTTTACAAGACTCACGTTAACAATATTGCAGCAGTACGCACACAATCGAAGCGCAGTAAGGATGGCTAGTGTAACTAGCAAGAATACCACGAAAGCAAGAAAAAAGAAGTACGCTATTAACTATTAACGTACCTGTCTCTTCCGAAACGAATGAGTACACATCGTCGTGTCGTGCTACCATCGACACTCCAAAGTCT
+
BBCC@CBBBBCCHABBC@CDCBBBD@DCC@CCBBBB@B@CBBABAC@CF?C@AAABBBBB3B@CBBBBBBA>>=;=CCCCCC5::9;?CCC<CAA?BCCCCCC@@>@@CC@CBB?BBBBCDCCCCCCCCCBA>BCBB>@@@@@A993;?AAA@BECCBBBC@BBBBBB?BB@BBB>@@999+:==99:9999%9B;@999B>==?6;7:?DC;><>@DBB?BBAAABBAD@BBB=BA@=AC>>>BBBCCAAA>@@CA???BBBB9999BBBBBBAAA>@?9A?99
@ATNG8:00614:01487
GATGGTAGGACGAGCGTCTGAGAGGTACTCATTCGTTTCGGAAGAGAACAGGTACGTTAATATTGTTAATAGCGTAACTTCTTTTTCTTTGCTTTCGTGGTATTCTTGCTAGTTACACTAGCCATCCTTACTGCGCTTCGATTGTGTGCGTACTGCTGCAATATTGTTAACGTGAGTCTTGTAAAAACCTTCTTTTTTTACGTTTACTCTCGTGTTAAAAATCTGAATTCTTCTAGAAGTTCCTGATCTTCTGGCGCGTATGTATGTCGCCTACCATCGAACACTCCAAAGTCT
+
DC??<?<<8<>=<<;:554<999:.455:55/)///;+//6935/--(-66(--667380///)//)/2999:<<<8<=7<<===+<>>25559)55::49/-(-6(,,--8:4/655::55.544.43994549::.5555.477/////77;;;<;==86668==8=0548445::98:44444$46;.4499999"449:<2:/-------:6::::(/5555.57==85////)/72729<9;;;.54:5:;><<;@?>>?@969B?@@@>;;;::2:>??>?BC=AA@?
@ATNG8:00622:01516
GATGGTAGCTCTGCTCTGACTCTCGTACTCATTCGTTTCGGAAGAGACAGGTACGTTAATAGTTAATAGCGTACTTCTTTTTCTTGCTTTCGTGGTATTCTTGCTAGTTACACTAGCCATCCTTACTGCGCTTCGATTGTGTTCGTACTGCTGCAATATTGTTAACGTGAGTCTTGTAAAACCTTCTTTTACGTTTACTCTCGTGTTAAAAATCTGAATTCTTCTAGAGTTCCTGATCTTCTGGATACACTCATGTGCACCTACCATCGACACTCCAAAGTCT
+
99;B7;;C@@;B@A@BB<:;BCCCCCECBBBC@CCCC=BB8;8;@@B@BC?BBCCC@B@DEBB@CAC;=;AB<>D<@>CCC3AA??>>B6AA@A=@BE=:;6:@@@AB;AAA?>>>>:>@@=@=BBBCCBBB?BB@A<CB;;7;CCCDBCBCD@@=@BB@@@=@?BDDCCCCCC5;;:::*:;A>;;<;.;;;;C;B:;:::===?29999$9999949=AA?BCCAA@A@C?CBBBBA?A?A=AAA;;;A@B<;;CBBB?BCCA<:;CDBBAADADD=@??B
@ATNG8:00634:01492
GATGGTAGGAGACACGTCGCACACGTACTCATTCGTTTCGGAAGAGACAGGTACGTTAATAGTTAATAGCGTACTTCTTTTTCTTGCTTTCGTGGTATTCTTGCTAGTTACACTAGCCATCCTTACTGCGCTTCGATTGTGTGCGTACTGCTGCAATATTGTTAACGTGAGTCTTGTAAAACCTTCTTTTTACGTTTACTCTCGTGTTAAAAATCTGAATTCTTCTAGAGTTCCTGATCTTCTGGTGTCTGATCTGTATCACTACCATCGACACTCCAAAGTCT
+
A<@A=@@B>ABA@ACCBBDCBBBCB@AAAAAB>A>??<@D?C9;;AEEEE@CC@@@?B79:=?9><>??@@@A:@6ABCCC1???=::<5:CCC>AAC?BB@?>?BBB@BBBAA>DD=C@A<A=>>>;;;=>=@@CC:??BB@@@=>>@>=<=<<69::5:;;@<@BB@@@@@@9==@@@5@=A;>>AAA/AAAAA6:;@?A@>>>>=@@>>,=///=161;>;>AAA@@@<?<???@@@;?=<8<====@@@@>>AAC=??A@@<@@@??>@?@@=AA:A<<=
@ATNG8:00640:01493
GATGGTAGTCTCAGATAGTTATAGTACTCATTCGTTTCGGAAGAGACAGGTACGTTAATAGTTAATAGCGTACTTCTTTTTCTTGCTTTCGTGGTATTCTTGCTAGTTACACTAGCCATCCTTACTGCGCTTCGATTGCGTGCGTACTACTGCAATATTGTTAACGTGAGTCTTGTAAAACCTTCTTTTTACGTTTACTCTCGTGTTAAAAATCTGAATTCTTCTAGAGTTCCTGATCTTCTGGTATGACTAGTGTACTACTATCGACACTCCAAAGTCT
+
CBBC@CBBCBCCECBBBAA?BCBCDCCCCCC?CCDD=@@<@@DDCBBAB=?@@::99>AA?@>=>BBDBBBBBB?BDCFD3B?:?678(7A@A?BCF@CB<?>@>98188>??@@@688A<><>AAAA@@@<???@7>=???@BBA>;;;<777---;4--,/065@@=??::5:<=>>5>=A=AAAAA/@?9990666///767;<@@@@/>:8:A;D;??9?A@@<;;=B:=>??>>=?<@9:///77???@@AAAA===>>BB>>=AAA<@@9@>>=
@ATNG8:00642:01515
GATGGTAGACACGTGTGCTCTCTCGTACTCATTCGTTTCGGAAGAGACAGGTACGTTAATAGTTAATAGCGTACTTCTTTTTCTTGCTTTCGTGGTATTCTTGCTAGTTACACTAGCCATCCTTACTGCGCTTCGATTGTGTGCGTACTGCTGCAATATTGTTAACGTGAGTCTTGTAAAACCTTCTTTTTACGTTTACTCTCGTGTTAAAAATCTGAATTCTTCTAGAGTTCCTGATCTTCTGGACGACGCGCACTGACACTACCATTCGACACTCCAAAGTCT
+
<<<C@BBCBBB:;6;;666>===CCA@@CC@@<@CCB=BB?B@CBBBBCC@B@A??=??BBCB?B?BBBB@AA=C8DCCCC3:91:BB@=BBAA;???9=@9997399,33:587>@;555;?;??@<;;8818>=><?;;;;;:>>?AA@?===387==BB<?;>==BA===>178:;:/:7=;@@DDD/A???B:?>>;;;>>>@<====,:///>6>5?A:AAAAAA@9=8:::<==8==@=???@?AA:::///777///9433-39666::@9BD;@>>;
@ATNG8:00646:01525
GATGGTAGCATCATGCATATCTCACCAGAAGATCAGGAACTCTAGAAGAATTCAGATTTTTAACACGAGAGTAAACGTAAAAAGAAGGTTTTACAAGACTCACGTTAACAATATTGCAGCAGTACGCACACAATCGAAGCGCAGTAAGGATGGCTAGTGTAACTAGCAAGAATACCACGAAAGCAAGAAAAAGAAGTACGCTATTAACTATTAACGTACCTGTCTCTTCCGAAACGAATGAGTACAGAGAGTACGATATGTCTACCATCGACACTCCAAAGTCT
+
@CAB?BBBB;655=<<BA;?@@@>?5:@<5:><C@?:@8:::00/:6<968<@?793333$33::=??=87333(3944444$44.45::</<==8<@;A@AA;;8:=BB<BBC?A@CCBA@@CAAACDBBB@CCDD;<;BBBAAA?C@BBB?@@@BBABA@;;:ABB8;;?BBB?BB@@?8=;;500000(/>500/99;;;71717778:>;>>CCC@BBBCBBD@C?BBD>BBB99:BCCBABDDDC?@?BBCCBBCECB??<>?>>@===881:A;AB::
@ATNG8:00601:01530
GATGGTAGCGAGCGAGTGTGTATACCAGAAGATCAGGAACTCTAGAAGAATTCAGATTTTTAACACGAGAGTAAACGTAAAAAGAAGGTTTTACAAGACTCACGTTAACAATATTGCAGCAGTACGCACACAATCGAAGCGCAGTAAGGATGGCTAGTGTAACTAGCAAGAATACCACGAAAAGCAATAAAAAAGAAGTACGCTATTAACTATTAACGTACCTGTCTCTTCCGAAACGAATGAGTAGATGAGAGAGCTCTCTCTACCATCGACACTCCAAAGTCT
+
<<<>@CCCCBDAAAA@CCCABBCCC@CA@=@BBBAB7;79:A>@@A?AB?B?BBBBBBBB2A>BCCDCCCCCCC=A@9:9:9*;;5;5;;;*;;;29@?BBCCAA<@<@@<@AC?BCCCCCCCCBBBBCCAA=@A996;AAAAC;:6;=BCCACCCCCCCC?BBCC>>;;;6:@>;>?:::9+:==;999999%9927737<ABAB7958@@@4:48=BBBACBBBBB?40+0<<5<00-0@@?BBBC?:::BAAACA>>?@@????BAA@@@A:886BB;BB;;
@ATNG8:00612:01562
GATGGTAGTATAGAGCTCTACATAGTACTCATTCGTTTCGGAAGAGACAGGTACGTTAATAGTTAATAGCGTACTTCTTTTTCTTGCTTTCGTGGTATTCTTGCTAGTTACACTAGCCATCCTTACTGCGCTTCGATTGTGTGCGTACTGCTGCAATATTGTTAACGTGAGTCTTGTAAAACCTTCTTTTTACGTTTACTCTCGTGTTAAAAATCTGAATTCTTCTAGAGTTCCTGATCTTCTGGATATGAGTGACTCGTGCTACATCGACACTCCAAAGTCT
+
BBBB@BCCCCBBBBCCACBCBAA@BB@@ABBB?BBBB<BB?B@CBBBABA?A@@??<??BCCC?B?BBBBCCC@@=??@@@.@?=<<?B:@BBB@BBB>@A>@?AA@A=A;;;>>>B=@@A;>;>@AA;;;>:=A@>375:9A?@>>>@@>:;:?;:;;=AA<A=B@@@AA>;;7;AABB5A7:7:>AAA/@>::;-88====>>>E=@@@@.==>>A=B=AA<AAAA?>>:>=BD>>=@9<<=:=>9;6666=>==@@??AAAAA>>>AAAB=;478.779/
@ATNG8:00618:01563
GATGTGCGTGAGAGAGAGACCCAGAAGATCAGGAACTCTAGAAGAATTCAGATTTTTAACACGAGAGTAAACGTAAAAAGAAGGTTTTACAAGACTCACGTTAACAATATTGCAGCAGTACGCACACAATCGAAGCGCAGTAAGGATGGCTAGTGTAACTAGCAAGAATACCACGAAAGCAAGAAAAAGAAGTACGCTATTAACTATTAACGTACCTGTCTCTTCCGAAACGAATGAGTACATAGATATACGTATAGCTACCATCGACACTCCAAAGTCT
+
CBBCBBBDBCCCGCCBCB999,;AA=CCBBAB?B=A@BAA@LABB?D@A@@@@@@@0?=AACBCBBB???9??A>@@<*>>;>=@BB;CCEACDCCCCCCCAC@BG@BBB?CCBBCCCCCCCCCCBBB>BBCC?A@AACCBB>B@C??>@CCCCCCC?CAAACC?CC>BAB=@@BFD<A??;?AAAA3AC?B>?;AAFCA:?:?C@@:>7<@BBB@BCBBBBA=A?ABB=BCB?BBBECBBA??>>=@@@@A;;;;>>:8818888:7;<;;6<;19:56
@ATNG8:00620:01577
GATGGTAGGTGCACATGAGTGTATCCAGAAGATCAGGAACTCTAGAAGAATTCAGATTTTTAACACGAGAGTAAACGTAAAAAGAAGGTTTTACAAGACTCACGTTAACAATATTGCAGCAGTATGCACACAATCGAAGCGCAGTAAGGATGGCTAGTGTAACTAGCAAGAATACCACGAAAGCAAGAAAAAAGAAGTACGCTATTAACTATTAACGTACCTGTCTCTTCCGAAACGAATGAGTACGTGTGCGACGTGTCTCCTACCATCGACACTCCAAAGTCT
+
AABB@CBB?BDDD?>BBCEEFCBBB@BBB@BDCCCB>C?AAADCBB?CC?C?@?@99999*;;ABECCCCCBAA8AC;;:;:*;F>A5;;;*:BA?CBBBDCD:879@BB?ACC?AAAABBBBCCBBBCDBB?CEAA>ACBBDF@@>AADAA?BBBCCCCC?CBBBCC=B@@AAB>CB??=8><<9999999%9@<??=?CCFBB?B?BAAB>A??@CCC@DCBBBBC@D>@@>8?;;6;BBAAAB???ABAABBBBCBBBB@BAA=@BB@@A@?99099+:@@A
@ATNG8:00623:01533
GATGGTAGTGTCATATGAGAGTGTGTACTCATTCGATTTGGAAGAGACAGGTACGTTAATAGTTAATAGACTGTACTTCTTTTTCTTGTCTTTCGTGGTATTCTTGCTAGTTACACTAGCCATCCTTACTGCGCTTCGATTGTGTGCGTACTGCTGCAATATTGTTAACGTGAGATCTTGTAAAACCTTCTTTTTACGTTTACTCTCGTGTTAAAAATCTGAATTCTTCTAGAGTTCCTGATCTTCTGGAGATATCATCAGCGAGCTACCATCGACACTCCAAAGTCT
+
<;@@?@>//////5;;?ABBBBBC;;;:;=>:4:////)/39)//55555.55555.4.499:8@6==:44459;99)/////$//)//::;5556=8<<8188+---96=5:A999?CC?CCC6:6;;;9B>>>@BCA<9;BBBDD;<;CBCCCCBB<AAB>BB?A=@@?00000<<:84333&45:344444$3:888(44::449944.9595$5;;::8<7;;:==>>=66268<<<69:=BBA=@ABBBCA@ABBAAA@@@@AA>A;99>;@>@@;<?4>@99
@ATNG8:00625:01535
GATGGTAGTATCTGCACACTCTGTCCAGAAGATCAGGTACTCTAGAAGAATTCAGATTTTTAACACGAGAGTAAACGTAAAAAGAAGGTTTTACAAGACTCACGTTAACAATATTGCAGCATTACGCACACAATCGAAGCGCAGTAAGGATGGCTAGTGTAACTAGCAAGAATACCACGAAAGCAAGAAAAAGAAGTACGCTATTAACTATTAACGTACCTGTCTCTTCCGAAACGAATGAGTACACACTCTCATATGACACTACCATCGACACTCCAAAGTCT
+
?@BB;BCDCE;:9CCECCCHCB>BB:BDD@CCC;;:@9;9::::;;5::-7-33444444$45<?===<>>CCC;BB;;;;;*;B;?5;:;'5@<7<969=CD?A?@?BC?CBC?BCBBCCC@CBBCCBBBBACDED>BBBBCCBB>B@CDD@CBBAABBD@CBBCBC?BB?BBB?BBBBB=BAA>ABDED2BA?BABBBA@@A<@;?@BC?B?BBB?><?BAAAAA484:AA=BCC@BBBC99:??BAABBBBBBABBBBBBBB?BBBCCCBBAC@CC>CAAA
@ATNG8:00625:01552
GATGGTAGCGCGACGAGCGTAGACCAGAAGATCAGGAACTCTAGAAGAATTCAGATTTTTAACACGAGAGTAACGTAAAAGAAGGTTTTACAAGACTCACGTTAACAATATTGCAGCAGTACGCACACAATCGAAGCGCAGTAAGGATGGCTAGTGTAACTAGCAAGAATACCACGAAAGCAAGAAAAAGAAGTTACGCTATTAACTATTAACGTACCTGTCTCTTCCGAAACGAATGAGTACTGCGTCTCACTCTCGCCTACCATCGACACTCCAAAGTCT
+
;<<<?BC@@@CCEBCCDFB<<@00,/::4:A@@@A<@;;;:555=7<<6:4:<<;<AAA,A4783;=;;8//(/6////&4;494;<<0<>A7<;665<=55268<<8;:>459>?@@>@AB:99@@AA?BBBB=@@@AABBB?B?BBA<@BA@A9::;>>>@AB?CB@BBB?AAACA8=77/8<<<<,;>87718>A=@>>994;;79;A;::@99.9==995>;;6;?A8==:344;=>9<77779BABBDCABBCC=@?;?AABBA@@B?@=BB=CCCB
@ATNG8:00627:01553
GATGGTAGGCGACATACATACGCGCCAGAAGATCAGGAACTCTAGAAGAATTCAGATTTTTAACACGAGAGTAAACGTAAAAAGAAGGTTTTACAAGACTCACGTTAACAATATTGCAGCAGTACGCACACAATCGAAGCGCAGTAAGGATGGCTAGTGTAACTAGCAAGAATACCACGAAAGCAAGAAAAAGAAGTACGCTATTAACTATTAACGTACCTGTCTCTTCCGAAACGAATGAGTACTGCGTCTCACTCTCGCCTACATCGACACTCCAAAGTCT
+
BBCC@CCB?CBBBCDBAAHBBAB@@=BBB?CDCCBB@B?BCDAA@B?CC?A>ABCDCCCC1A<BBBBCCECDDE?FC;::;:*;A;A5<;;.;;;7;CBACEDBB?CACC?AAB@BBBBBBBBCCCGDBBBA=@B??;@AAAABAA?B?BCB@BCCBBCCB@BBBBBC@BA>BBC<?==>>7???=AAABB3BC@C???BBBAC5859BAA5;6:>CAA?@CDDDCC@B?BCD?CCC>BABDDCCAAACBBBB@A@CCCBB>ADCBDCCCC@A??<>?8A:::
@ATNG8:00635:01559
GATGGTAGGCGAGAGTGAGACGCAGACTCATTCGTTTCGGAAGAGACAGGTACGTTAATAGTTAATAGCGTACTTCTTTTTCTTGCTTTCGTGGTATTCTTGCTAGTTACACTAGCCATCCTTACTGCGCTTCGATTGTGTGCGTACTGCTGCAATATTGTTAACGTGAGTCTTGTAAAACCTTCTTTTTACGTTTACTCTCGTGTTAAAAATCTGAATTCTTCTAGAGTTCCTGATCTTCTGGGCAGACTCTCACACGCCTACCATCGACACTCCAAAGTCT
+
@@@@8<@A>BB@@@BBBBCB<<GCCBABB@@7@AAA=BB>A@CBBBCDDACBBDC@E@CBBC?BHBAACCB???>AAAAA2A@=@>>>7?A=?;?>>8@C?BBBBBB999BBBBBA>?8818:==<??=?@=:::A>@??@@@:::BBCA>==?:;::9==<@=@@?@@@@??:>;;;;1;:>:>>>>>/>BAAA:@@?>>>??>?89999*9///=9=9AA<CB@@=>><@=>>>???;;99919///9888>AAB@>><>?@;?@??;;;==@;@@:?==>
@ATNG8:00644:01538
GATGGTAGGTGCACATGAGTGTATCCAGAAGATCAGGAACTCTAGAAGAATTCAGATTTTTAACACGAGAGTAAACGTAAAAAGAAGGTTTTACAAGACTCACGTTAACAATATTGCAGCAGTACGCACACAATCGAAGCGCAGTAAGGATGGCTAGTGTAACTAGCAAGAATACCACGAAAGCAAGAAAAAAGAAGTACGCTATTAACTATTAACGTACCTGTCTCTTCCGAAACGAATGAGTACTATGTAGAGCTCTATACTACCATCGACACTCCAAAAGTCT
+
////499;6==?666665955/://)/993/55:44057?ABCBAC@CD;;8;BB;;;;;*;=ABCCCCGDCCC;A@;;;;<(;B=B;>>>0?@A:D;9;@@AAD?B?CC=?@B@CDBBCBCBBBCCAAA00+0@@@<BBB@@:;;5;=A@@:>?@;CBBC@DCBB?@;::6:@=8<>877)389188====(8=:<<<>@??;;5;178>=1818@@;;49@@@ABB@C?BBD?DBB?BCCBBCCAAABBBCCBBAAABA???AA=@>>888>776-788(;;:;
@ATNG8:00646:01577
GATGGTAGGACGAGCGTCTGAGAGGTACTCATTCGTTTCGGAAGAGACAGGTACGTTAATAGTTAATAGCGTACTTCTTTTTCTTGCTTTCGTGGTATTCTTGCTAGTTACACTAGCCATCCTTACTGCGCTTCGATTGTGTGCGTACTGCTGCAATATTGTTAACGTGAGTCTTGTAAAACCTTCTTTTTACGTTTACTCTCGTGTTAAAAATCTGAATTCTTCTAGAGTTCCTGATCTTCTGGGCAGACTCTCACACGCCTACCATCGACACTCCAAAGTCT
+
@@DD@CCC@CBCBBCBCBBCCCCC@CBC@AAB;A::;6;A=A@CCCCCCC?BBBBC@C@CCCD?G@CCBBBC@BA=?>>>>0@B?BBDD>CC@A?@CC>BC9;:;CCD@CCCDCCAA?@CD@C?ECCCCBAA>ABCC?CCCAABBBBBECBBBBC?BBB?CC?C?CCB??@CCCB@@@FG9B=B9:9999*:@AAA=BCBBCCBBBB5;;;;*;BACE@B@BC@BBBCBBA@C@CCCCBC?B?BB=BCCCDCBBCCBBBJF?AAB>ABBBAABCCF?BA<AB@?
@ATNG8:00610:01614
GATGGTAGCGAGCGAGTGTGTATACCAGAAGATCAGGAACTCTAGAAGAATTCAGATTTTTAACACGAGAGTAAACGTAAAAAGAAGGTTTTACAAGACTCACGTTAACAATATTGCAGCAGTACGCACACAATCGAAGCGCAGTAAGGATGGCTAGTGTAACTAGCAAGAATACCACGAAAGCAAGAAAAAGAAGTACGCTATTAACTATTAACGTACCTGTCTCTTCCGAAACGAATGAGTACCTCTCAGACGCTCGTCCTACCATCGACACTCCAAAGTCT
+
45:=:=CBBBCBCBBECDCCBBCCB=B9;96>=;;<0505:;<<<B?::8:=@ABBDCCB5B>BCCCCCCCCBC=B@@AEED5BA;@5;;;*;CC?C;::BCE@@=@?BB@CDD@DBBDAAABABACBBBBBAAABC@CBCB@@AB?B?DAA?ACGCBBBD?CBBBCC@AA>ABC=@A???8???;?CCCC3BB??>>>BBDDC?B?BDCC>=9<=BBB>BBA@ABB=A?;;;0;<;5:?@B?AA>ABBBBBCCCCBBAAA?B@@<@>>>B>B=>=<AA<A9:8
@ATNG8:00616:01611
GATGGTAGAGAGAGCTCTCTCATCGTACTCATTCGTTCGGAAGAGACAGGTACGTTAATAGTTAATAGCGTACTTCTTTTTCTTGCTTTCGTGGTATTCTTGCTAGTTACACTAGCCATCCTTACTGCGCTTCGATTGTGTGCGTACTGCTGCAATATTGTTAACGTGAGTCTTGTAAAACCTTCTTTTTACGTTTACTCTCGTGTTAAAAATCTGAATTCTTCTAGAGTTCCTGATCTTTCTGGATATGAGTGACTCGTGCTACCATCGACACTCAAGTCT
+
::;<8<CCCBBDCCE@BBCCCCCGCCCCBC;;:;BC@CC?C@CCBBBAC=BAAAC@A>A???>B?BCFCCCCCA;999:9$8=6ABBF>BBB@>@>>9?C=99:@>?8?AABC???>>>>;>;>@A<<=::6:@@@<@>>>=>>?@?DAA>><=9<<<9<<8=;??>>>A@@@:==AAA5A=?<??AAA/A@:::29AA:::?==;8;;:</=:::@<@=@@<>>>B>>><A=>==>76717==5;;///@9==??@@@;;;>>A=AAAAA=99----3=33
@ATNG8:00618:01625
GATGGTAGGAGACACGTCGCACACGTACTCATTCGTTTCGGAAGAGACAGGTACGTTAATAGTTAATAGCGTACTTCTTTTTCTTGCTTTCGTGGTATTCTTGCTAGTTACACTAGCCATCCTTACTGCGCTTCGATTGTGTGCGTACTGCTGCAATATTGTTAACGTGAGTCTTGTAAAACCTTCTTTTTACGTTTACTCTCGTGTTAAAAATCTTGAATTCTTCTAGAGTTCCTGATCTTCTGGTATACACACTCGCTCGCTACCATCGACACTCCAAAGTCT
+
A<AB8==>266;;;<A@A>CCCCCCBBBDE<;:;BBC=BA>A>@@@CDDE@GD@@@6;5:8::7;8;@<BBB==B<A@??:+@A;?99723==@9?;?9?@<A@ABBB<??@?BBA@9==B=D=B@@>>>>>;@@==:::;?==;;;;;;>><<;*///48=4;6?@@??@A@@;>>AGE;@1616<===,//677+//;:>>==<<19797)78917;=A<@@<@A@@@@?=A=BB@@>>;>>>8>?=>?>====>>?::;==<=5///69:<=>=<??6;;>>
@ATNG8:00620:01603
GATGGTAGCACACGAGATCTCATCGTACTCATTCGTTTCGGAAGAGACAGGTACGTTAATAGTTAATAGCGTACTTCTTTTTCTTGCTTTCGTGGTATTCTTGCTAGTTACACTAGCCATCCTTACTGCGCTTCGATTGTGTGCGTACTGCTGCAATATTGTTAACGTGAGTCTTGTAAAACCTTCTTTTTACGTTTACTCTCGTGTTAAAAATCTGAATTCTTCTAGAGTTCCTGATCTTCTGGTGCGCTACAGTCTCTCTACCATCGACACTCCAAAGTCT
+
555><@B?@ABB@BCBBBCCAB@>BBABBDCCAAAAD>DDAC?BBBFDBB@CECBB?B@CBBC?B>BB??BB@;@6??;=;)<=4>99929A@A6:9@=@D?::88>?:@@@ABBBA?A;;7;=>===>?>>=A===5;:;;==A=>=@@A?:::7///5::6:9;;;A>>>>>:>=BBB5B7;7;>AAA/?>:;:1;<==;=>888::@@@,<///>7@7AA<;;;@;;;<?<?B:://,-330-//===AAA@AAAAA@@AA<;::<@@<==@<??9@>>>
@ATNG8:00621:01585
GATGGTAGCGAGCGAGTGTGTATACCAGAAGATCAGGAACTCTAGAAGAATTCAGATTTTTAACACGAGAGTAAACGTAAAAAGAAGGTTTTACAAGACTCACGTTAACAATATTGCAGCAGTACGCACGCAATCGAAGCGCAGTAAGGATGGCTAGTGTAACTAGCAAGAATACCACGAAAGCAAGAAAAAGAAGTACGCTATTAACTATTAACGTACCTGTCTCTTCCGAAACGAATGAGTACGATGAGAGAGCTCTCTCTACCATCGACACTCCAAAGTCT
+
;;;A?;;;=BB=<AACDCBCCDCCGADBB@AB?@@?4;44::;<=C?BB<A=?>@;;;;;*:=BCDDCCDECDC>C@@@DDD5CB@CACCC=CFF?<;;CCDCFEAD@BA@CCC?BBDABDBDDDDBBBCBB?CDBB@CCCDBBBA=A=B;;9;HCCCCCDABBBBBB?CC?;;9=??>>>6@@@<ABCCC3BE<????BBBBB?B?AAAC<?;??CDE@DBBBCCF>A>BBA<A@@=@A@DCDCCABBBCBBAABAA@ABB>>?@BBBCBB?:::5?A9AAA?
@ATNG8:00627:01586
GATGGTAGAGAGAGCTCTCTCATCGTACTCATTCGTTTCGGAAGAGACAGGTACGTTAATAGTTAATAGCGTACTTCTTTTTCTTGCTTTCGTGGTATTCTTGCTAGTTACACTAGCCATCCTTACTGCGCTTCGATTGTGTGCGTACTGCTGCAATATTGTTAACGTGAGTCTTGTAAAACCTTCTTTTTACGTTTACTCTCGTGTTAAAAATCTGAATTCTTCTAGAGTTCCTGATCTTCTGGGTGCGCTACAGTCTCTCTACATCGACACTCCAAAGTCT
+
ABBC?CCBBCCCCCC;;:B;66<;;>CCICCC?C;;;99;8<7666B>CC@CBCCB?B@BCBC>B=>??B=BB=B?BCCCC1A@8=:::,3;38.83968?<797>>?<?B@A>BAA=A>><?=?>=====><AA@@<?@A@@?@>>=??@788=8;;;5;@;A====B>>>AA<?<=@=2=,/*/3999,97777*--7---9==@;@DDD/????B:=:=@7;;AF>>>=A=?><<//*/::<2:>>@A@@@A;;;?????@@@@>>>>><<=;>>5>:;:
@ATNG8:00631:01593
GATGGTAGGCGTGTGAGAGTCTGCCCAGAAGATCAGGAACTCTAGAAGAATTCAGATTTTTAACACTGAGAGTAAACGTAAAAGAAGGTTTTAACAAGACTCACGTTAACAATTTTGCAGCAGTACGCACACAATCGAAGCGCAGTAAGGAATGGCTAGTGGTAACTAGCAAGAATACCACGAAAGCAAGAAAAAGAAGTACGACTATTAACTATTAACGTACCTGTCTCTTCCGAAACGAATGATTAACAGAGAGTACGATATGTCTACCATCGACACTCCAAAGTCT
+
<><=?BBC?BCAABEDDCC@@@;;;)5>:?CC9:;C@C=BABBBCB=;;7<=AA;;;;;;'0:>>0//779;=;;2990///(//)/(///&/(/939888888<94949=4999-9B;:77//.557677994998:9;;:8//663:)/)/;066@@6858D====DCC?BB?BCC?BBBAA9<8/)/////(//)/777;;;;;::?;?===<?<A>988<@??>>>=1818>?7@CB>AA@>4:47869>@???@?@?@?BA=:;;:?AB>>>>>>><@@:@A66
@ATNG8:00631:01619
GATGGTAGTGTGTCTCTGAGAGTAGTACTCATTCGTTTCGGAAGAGACAGGTCGTTAATAGTTAATAGCGTACTTCTTTTTCTTGCTTTCGTGGTATTCTTGCTAGTTACACTAGCCATCCTTACTGCGCTTCGATTGTGTGCGTACTGCTGCAATATTGTTAACGTGAGTCTTGTAAAACCTTCTTTTACGTTTACTCTCGTGTTAAAAATCTGAATTCTTCTAGAGTTCCTGATCTTCTGGAGATACACATGATACTCTACCATCGACACTCCAAAGTCT
+
;<<>?B=<<<@>9=555;5555999<555A::4:?A?;AA?A?BBBBCCE?CB9986:?@>?8?<999AA;;9D299>>>,9:26?@@9A@>>295949@:;AABBE@BCCCEAAA@CCCAD:;<B;<;BD7;;A@=@ABBBB@@@>@@@@@@C?BBB@BB?B=@@BBAABDE@BBCCC6;5;@;;;;.;@DDD=B;;;AA;;55.9555$5;:55169<<8=B@@===29.9>:=>@=599;@?ABB996<<@:;98..---(-566843389,33(////
@ATNG8:00633:01592
GATGGTAGTATAGAGCTCTACATAGTACTCATTCGTTTCGGAAGAGACAGGTACGTTAATAGTTAATAGCGTACTTCTTTTTCTTGCTTTCGTGGTATTCTTGCTAGTTACACTAGCCATCCTTACTGCGCTTCGATTGTGTGCGTACTGCTGCAATATTGTTAACGTGAGTCTTGTAAAACCTTCTTTTTACGTTTACTCTCGTGTTAAAAATCTGAATTCTTCTAGAGTTCCTGATCTTCTGGATATGAGTGACTCGTGCTACCATCGACACTCCAAAGTCT
+
55<>:>CBA=BA@A>@AAAB=CCCCBBBBB@@;@;;;.;B=B=?>@BBBD?CCCDC?C?BBAA>A;??B<<===B>ABAA@2@@;<<<>5=>=?397@:@A@AAABAA:>;::>:;:58@?;@<@??;;9=?;?B@@<@@@@@@???@AAA==;;5;==<AA=B<@???CAAAB<C9888,89=::;;;:*:?===8=???AAEB?>07777(8=>>B<B>AA<?>==@>>;><@@@@@@<???<?BAA@@:::@@@AA@>>>>=:=??????===<@A8????
@ATNG8:00639:01587
GATGGTAGCTCTGCTCTGACTCTCGTACTCATTCGTTTCGGAAGAGACAGGTACGTTAATAGTTAATAGCGTACTTCTTTTTCTTGCTTTCGTGGTATTCTTGCTAGTTACACTAGCCATCCTTACTGCGCTTCGATTGTGTGCGTACTGCTGCAATATTGTTAACGTGAGTCTTGTAAAACCTTCTTTTACGTTTACTCTCGTGTTAAAAATCTGAATTCTTCTAGAGTTCCTGATCTTCTGGGTCTACGCTCGTCGCGCTACCATCGACACTCCAAAGTCT
+
55<=8=AABB>=BBBCCCBCBAA@BBBBCCBB?CCCC<BB@D@BBABBCDACCEBC?B@CDCB?CACCCCCCCDD@CCCCC5CC@CBCC=CB@A?ABB>BC9;;ACDGACBBBCCCC?BBC@C@CCCCCBBB@BBDC?CCCCBBBBDCCBBAA@BACBB?@@<@=@A@@@ABBA=A;;;;.;>B>;<<;.;AAAC>CBBBGGG;;;@DEEE5C@@BFAF@CB@CCCBAA@AE@AAACCC?A@AA<ACBBBCBCBBBBAABBBBB@CBCBBBABBB?CC>CBCC
@ATNG8:00641:01592
GATGTAGACATATCGTACTCTCTGTACTCATTCGTTTCGGAAGAGACAGGTACGTTAATAGTTAATAGCGTACTTCTTTTTCTTGCTTCGTGGTATTCTTGCTAGTTACACTAGCCATCCTTACTGCGCTTCGATTGTGTGCGTACTGCTGCAATATTGTTAACGTGAGTCTTGTAAAACCTTCTTTTTACGTTTACTCTCGTGTTAAAAATCTGAATTCTTCTAGAGTTCCTGATCTTCTGGTATACACACTCGCTCGCTACCATCGACACTCCAAAGTCT
+
BBBBBCBBBBBDDCCBCCBCBBCCCCBCC@??@DFE>BA?A@BBCAAAA?ABBBC@B>>>BC:>;@BD@ABBBB?ACCCD39969//).9;?8A@B?BE<?@;B@@<??@@@@@@:@>A;A=AAA@===>9>A>>688;;=>>>A@@A@=>=@=;;;=BB<A=AAAAADD@@;>====5==D;;;;;;+:<::<,//:///:;:@<@BBB/A>>>B<A<??;?AAA>>>=A:>>AA==7;;?:?AA>>=>=>@@A>>>@???A===<AAABA<<9=B:A@@@
@ATNG8:00649:01583
GATGGTAGCGAGCGAGTGTGTATACCAGAAGATCAGGAACTCTAGAAGAATTCAGATTTTTAACACGAGAGTAAACGTAAAAAGAAGGTTTTACAAGACTCACGTTAACAATATTGCAGCAGTACGCACACAATCGAAGCGCAGTAAGGATGGCTAGTGTAACTAGCAAGAATACCACGAAAGCAAGAAAAAAGAAGTACGCTATTAACTATTAACGTACCTGTCTCTTCCGAAACGAATGAGTACTGCGTCTCACTCTCGCCTAATCGACACTCCAAAGTCT
+
?@CB?BBCCCBBCDCCCCCCCCCCC@CBC?BAA@AB=A>AACCBBB<@@=?;??@@@AAA0A>AA?:;9BBCCL?CAA@AAA0@@?B?CCC<CCB?BA@A@==00*/6:;7;;>:>>??@CABBBAA@BAAA@AAAB?A@DFDCCC@D@CBB?BDCCCABB@ABBCCC@CB?BBB?CC???8<==9:9::9:%:A99:7????9898?>@AA>====BCA;AAA9:9B?B>ACD>BBC?ACDCCCC??@BCGCCCCCCBABB=@@?BBBBFBBAA@CC>C@@@
@ATNG8:00600:01676
GATGGTAGTAGTACACTAGTCATACCAGAAGATCAGGAACTCTAGAAGAATTCAGATTTTAACACGAGAGTAAACGTAAAAAGAAGGTTTTACAAGACTCACGTTAACAATATTGCAGCAGTACGCACACAATCGAAGCGCAGTAAGGATGGCTAGTGTAACTAGCAAGAATACCACGAAAAGCAAGAAAAAAGAAGTACGCTATTAACTATTAACGTACCTGTCTCTTCCGAAACGAATGAGTACTGTATCTATGTGTGCGCTACCATCGACACTCCAAAGTCT
+
A?@;:B=BB?;;A<BBCDCCCBB@@=@;:7;CCCCC@C?;;;CBBB@DD@D>AAA;;;;.48;;<<<;<:9:B;@@AAAAA2?B>@9@@@7@@BAJGHBCBCCC@C@CG?BCA?ACCCDDDCCCCBBCBAA?BB;;;;CCEDCAA=@=@AB?BDCBCCCB?CCCC@?=?B=?@?;>>7778*99819AAABB)BC@C97:B@@??<?:><;;5;9==B;;7;AAA@@@?B???=9=9:3:::ABBD?@?BCB???AAA???@@@8918=>><<=<=<5=A7AABA
@ATNG8:00603:01669
GATGGTAGACATATCGTACTCTCTGTACTCATTCGTTTCGGAAGTAGAACAGGTACGTTAATTAGTTAATAGCGTACTTCTTTTTCTTGCTTTCGTGGTATTCTTGCTAGTTACACTAGCCATCCTTACTGCGCTTCGATTGTGTGCGTACTGCTGCAATATTGTTAACGTGAGTCTTGTAAAACCTTCTTTTTACGTTTAACTCTCGTGTTAAAAATCTGAATTCTTACTAGAGTTCCTGATCTTCTGGTATACACACTCGCTCGCTACCATCGACACTCCAAAGTCT
+
:@CD>?@BCCCCABBICBCCCCBCBCCDCBCB@ECAA9<<6<:.----(-565;7;;=9=*0(//84:5:@CBB973>337333$294=?>>7>;37/73;6?@78;<HAA<AAB===>>:=BB;@<==<;888=8=>>?<???AAA;;;>@B??;;;5;;;5;>:>=@A@@@@AAA:==AAA6A=A7:;???/?B>@@3617><=>@>>=/////(////;696>F888>>988=:=;?>>>@A<@@@<A??===BB@@<<<AAAA???:??>>>>>???68858?@<
@ATNG8:00606:01652
GATGGTAGTGTCATATGAGAGTGTGTACTCATTCGTTTTCGGAAGAGACAGGTACGTTAATAGTTAATAGCGTACTTCTTTTTCTTGTCTTTCGTGGTATTCTTGCTAGTTACACTAGCCATCCTTACTGCGCTTCGATTGTGTGTGTACTGCTGCAATATTGTTAACGTGAGTCTTGTAAAACCTTCTTTTTTTTACGTTTTACTCTCGTGTTAAAAATCTGAATTCTTCTAGAGTTCCTGATCTTCTGGACAGAGTGTGCAGATACTACCATCGACACTCCAAAGTCT
+
5844.4:>@@BBBA@BCECCCAAABBAABD@@=@BBBB9BB=@=;95<<@B>BCCCC@C@CCBB7;7;@@9<<<?@=90000$/<60//>;399=<055;7::7:?>?@A=BCHGFIGCADBB>A>ACCDAAAD@CCCD@DDCAAABBEDDDBCBBB?CCDABC?B?CCBBBFBBB=@??@@5:5;;;;;;;;;;";B;;<;.:BB@ABB@@>2:999(5@@@CACAGFACCCCBBB?B@BBBCDC@BCB@BDBBBBDCCCCCDCCCCCCB@BCCBBCB???@CC>B;;;
@ATNG8:00609:01635
GATGGTAGAGTACAGTGTAGTAGACCAGAAGATCAGGAACTCTAGAAGAATTCAGATTTTTAACACGAGAGTAAACGTAAAAAGAAGGTTTTACAAGACTCACGTTAACAATATTGCAGCAGTACGCACACAATCGAAGCGCAGTAAGGATGGCTAGTGTAACTAGCAAGAATACCACGAAAGCAAGAAAAAGAAGTTACGCTATTAACTATTAACGTACCTGTCTCTTCCGAAACGAATGAGTACGTGTGACGTACGTGAGCTACATCGACACTCCAAAGTCT
+
AA@@=<655::555566;=@?@<;;:=@@<@??=6;89=@@ACA?@<986:4:A???=BB1?=@@;<;;<;333(39@@@==+?:7;.599&5@@=AB??AA?<A8<9==:=>>7;;@@BBDC@CCCAAAAB?BBBB?<;;A;;:C=@:@00+0<<<>?@A;@988487>::??>8;<877)787.7BCCC1BC<9707==;97606387//*/(/;000;99:<=::48;??A=BBB>BB878;;<;9979993==>>:?>>=/0/9888;333:6@@<BBBB
@ATNG8:00611:01671
GATGGTAGATACTCGCTGATACACCCAGAAGATCAGGAACTCTAGAAGAATTCAGATTTTTAACACGAGAGTAAACGTAAAAAGAAGGTTTTACAAGACTCACGTTAACAATATTGCAGCAGTACGCACACAATCGAAGCGCAGTAAGGATGGCTAGTGTAACTAGCAAGAATACCACGAAAGCAAGAAAAAGAAGTACGCTATTAACTATTAACGTACCTGTCTCTTCCGAAACGAATGAGTACACATCGTCGTGTCGTGCCCATCGACACTCCAAAGTCT
+
CCCC@CCCBBDECBCCCECCCDBBB<BCC?DDDD@@=@?CBBAABB?BB?C?BBBBBBBB3B?CCCBBBA@BCC=AA@@@?@0@A=A>AAA;BCCACBCCDDCCC?A>AC?BBB>@@BBCDDCCCCCCBBBB@DCCC?BBA@@?AB>B?C@@=@BBBCCCC?CCCBCB?BB@BBB<?????8?>=9?@@A@2@B?B999CA?::7;<@AAC:>:=A@;;8;CBAAAC@C?BAC=BBC?BBAAACBBBC>>>BB@??:000000-0CCCCCCBAB?CE>CA:;
@ATNG8:00612:01641
GATCTCGCTGATGATATCTCCAGAAGATCAGGAACTCTAGAAGAATTCAGATTTTTAACACGAGAGTAAACGTAAAAAGAAGGTTTTTACAAGACTCACGTTAACAATATTGCAGCAGTACGCACACAATCGAAGCGCAGTAAGGATGGCTAGTGTAACTAGCAAGAATACCACGAAAAGCAAGAAAAAAGAAGTACGCTATTAACTATTAACGTACCTGTCTCTTCCGAAACGAATGAGTACGAGAGAGCACACGTGTCTACCATCGACACTCCAAAGTCT
+
9<?;>@?BABABBBBB@AAB@DBC@BAAABB?B?@@>>>=?;>>;?9@@885>;<'?9883>?<;;;;;7><@?A??+??:=.5555$5@;9=;995;;59458==8A@A:9:BCCBBBCC;;<DABA@BBBB?BACCBBCC@C@BBA>A@@@C;;;@AAADCE@CC>??@;A>9999*987/000000%0>5/0//;<:9949399<>8><A=BBB?A@B@@@B@C@BBD>BBC9::A???BB?@?BCDBBBBB????????=;;;????@@@<@B:A888
@ATNG8:00613:01669
GATGGTAGCTCACGTACGTCACACGTACTCATTCGTTTCGGAAGAGACAGGTACGTTAATAGTTAATAGCGTACTTCTTTTTCTTGCTTTCGTGGTATTCTTGCTAGTTACACTAGCCATCCTTACTGCGCTTCGATTGTGTGCGTACTGCTGCAATTATTGTTAACGTGAGTCTTGTAAAACCTTCTTTTTACGTTTACTCTCGTGTTAAAATCTTGAATTCTTCTAGAGTTCCTGATCTTCTGGGATGTGTGCGCAGTGCCTACCATCGACACTCCAA
+
@C@@=@<A<<B@@ABCBBBA;::BBCCCCCAA?ACGC?BC@CACBBBFCD@CDCBA>@=@AAA?D=::;BBBCAA>ABCCC1888><>A9BBBB@CD@7;;,00/::;5;=BBBBA=8==>1838@A>A@8838>>>188AA@@@;;;;;@>>>>5;5::4:>8=8=@@@@>==<175566(56=47:::;+:>===,/////.5557-552&255.5:,2-2959888::;49499997715555.5/./233///73339-//;65338/--6,,),9
@ATNG8:00618:01661
GATGGTAGTGTCATATGAGAGTGTGTACTCATTCGTTTCGGAAGAGACAGGTACGTAATAGTTAATAGCGTACTTCTTTTTCTTGCTTTCGTGGTATTCTTGCTAGTTACACTAGCCATCCTTACTGCGCTTCGATTGTGTGCGTACTGCTGCAATATTGTTAACGTGAGTCTTGTAAAACCTTCTTTTACGTTTACTCTCGTGTTAAAAATCTGAATTCTTCTAGAGTTCCTGATCTTCTGGACGACGCGCACTGACACTACCATCGACACTCCAAAGTCT
+
////)/9>@BBBBBBCFCGFBBBCCBA@@CBB=AABA=AA@C?BBBBCFKACCBBBD?ABCC?C=BCDDE@@@@=;;;;;*;C?BCBC>CKCD@BBC>BB<;;<BBF@CBBCCDBB?AAA?B@BCBBBB;;9;CCC@CAABCABBDGDCCBBBD@CBB@CD@B@BCBBBCBBB?A;;;;.;5;>;;;;.<CCCD>CCB@@@BBCCAHHLF5FBBCHAHACD@CBBBCCD@C@@@BBBB?BCB?CBA@@BBBBDBAADEEJEBB?ABBBBBBBBB@CD>BA;;
@ATNG8:00628:01666
GATGGTAGAGTACAGTGTAGTAGACCAGAAGATCAGGAACTCTAGAAGAATTCAGATTTTTAACACGAGAGTAAACGTAAAAAGAAGGTTTTACAAGACTCACGTTAACAATATTGCAGCAGTACGCACACAATCGAAGCGCAGTAAGGATGGCTAGTGTAACTAGCAAGAATACCACGAAAGCAAGAAAAAGAAGTACGCTATTAACTATTAACGTACCTGTCTCTTCCGAAACGAATGAGTACGAGAGAGCACACGTGTCTACCATCGACACTCCAAAGTCT
+
BA@@>BBBCBBBBBABBCCCCCCBB?BBB?BBBBBD?C@CDBBBCB@BB?A?AAAAABBB2A>ABDDDBABCDC:@@@???@0>D@E=AAB9ADC?CFDBDCCCB@B@BB@BCA?BBBBCDCCCCHCCAA@B@CC@@>ABCCCCBB>A?A:;8;BBBBBCC?BCCCCBACB?BBC?BA999,7736<CCCD2CC?BBBCAA?8838;>?AD7:7;?BBB@BBBABAA59399:/9:948BBABBBBBBCCCAA@AAA:::BBAAB@>>@@@>>>??<?@9?===
@ATNG8:00631:01652
GATGGTAGATACTCGCTGATACACAGAAGATCAGGAACTCTAGAAGAATTCAGATTTTTAACACGAGAGTAAACGTAAAAAAGAAGGTTTTACAAGACTCACGTTAACAATATTGCAGCTGTACGCACACAATCGAAGCTCAGTAAGGATGGCTAGTGTAACTAGCAAGAATACCACGAAAGCAAGAAAAAGAAGTACGCTATTAACTATTAACGTACCTGTCTCTTCCGAAACGAATGAGTACGAGAGAGCACACGTGTCTACCATCGACACTCCAAAGTCT
+
55;>:=BBCCGCFBBACDHBBBBCCCC@BABBBA?A?AAAC@AA@BB?B@AA@BCDED1>:=CBBBCBABBC8=<<<<;;;$;9894555&5@>:>C>CHDCBB?B@CC?BBC@CCBBBBBCDDCCCBBBC?CDDD?BBBBBCCC@B?AAC@CCCCBBBB?BCBECC?BC?BBB?AB???8999?<=BBB3BB?CAAACCBAA<?<??@A;@>AAAAC?CCBBAAA?B?BBE>B@@=@BAABBBBBBAAABBBBBBBBBBCC7879CBABBBAAA?CD?@>;;
@ATNG8:00641:01654
GATGGTAGGCGAGAGTGAGACGCAGTCACTCATTCGTTTCGGAAGAGACAGGTACGTTAATAGTTAATAGCGTACTTCTTTTTCTTGCTTTCGTGGTATTCTTGCTAGTTACACTAGCCATCCTTACTGCGCTTCGATTGTGTGCGTACTGCTGCAATATTGTTAACGTGAAGTCTTGTAAAACCTTCTTTTTACGTTTACTCTCGTGTTAAAATCTTGAATTCTTCTAGAGTTCCTGATCTTCTGGGTGCGCTACAGTCTCATCGACACTCCAAAGTCT
+
<><>:=;;9;@BBBB>>ABA;9997/////5592::44)49398ACCCBBA>@@<<=;@-0/77476::=B?::8?:8===?+447=8881333717783;;/3377771669/0..9(.5949157;:=8888::9<8=<=<@88899:>>===>5:8;:>@;?2558//(.335/35888.8+2+22222$2666:-555222=999+252&253.37(.).7276688885938<::991777:3::=::6;;;///99;>>;;6666956;499=/
@ATNG8:00641:01656
GATGGTAGCACACGAGATCTCATCGTACTCATTCGTTTCGGAAGAGACAGGTACGTTAATTAGTTAATAGCGTACTTACTTTTTCTTAGCTTTTCGTGGTATTCTTGCTAGTTACACTAGCCATCCTTACTGCGCTTCGATTGTGTGCGTACTGCTGCAATATTGTTAACGTGAGTCTTGTAAAAACCTTCTTTTTACGTTTAACTCTCGTGTTAAAAATCTTAGAATTTCTTCTAGAGTTCCTGATACTTCTGGGTGCGCTACAGTCTCTCTACATCGACACTCCAAAGTCT
+
>>AB<=666>;@;<>>;;;;;;9;:9;;;==B=AA?;3;=9<977/0///)//9886::>+0//)/389?;:00/9(//////$/906??:=</=5557;:<78;=9:7937//66///;;57>?:>9=<</////385573>9>=>=A>>>A=<<655-525.56063555...655(......$-27(--999(--499.4056355777717<<<+89;)//6(//(/96::9---2(-(-6998883555=3877----78679::98889==>=AA?>>>==@6:676
@ATNG8:00644:01658
GATGGTAGCTCACGTACGTCACACGTACTCATTCGTTTCGGAAGAGACAGGTACGTTAATAGTTAATAGCGTACTTCTTTTTCTTGCTTTCGTGGTATTCTTGCTAGTTACACTAGCCATCCTTACTGCGCTTCGATTGTGTGCGTACTGCTGCAATATTGTTAACGTGAGTCTTGTAAAACCTTCTTTTTACGTTTTACTCTCGTTGTTAAAAATCTTGAATTCTTCTAGAGTTCCTGATCTTCTGGGTGTATCAGCGTATCTACCATGACTACTCCAAAGTCTACTCA
+
;55=8<::9995555=>;;<@?@====>@>@A;B@AC>AB@C=B969AAC?CB@@A6:4:>CC@C@BB?>==777433333$394:===6=>>>8?AB999?C9978>39///699=288905/59<6625738///379=6557:989757/65////599(/(2552268<90259==*5,2,2797:'982222&27759<//(/8(////(.76.68(/(/70788:/./)/).833//(-333,-//735357/..5556839;77695533.33,322673326
@ATNG8:00645:01645
GATGGTATTCTCAGATAGTCTATAGTACTCATTCGTTTCGGAAGAGACAGGTACGTTAATAGTTAATAGCGTACTTCTTTTTTCTTGCTTTCGTGGTATTCTTGCTAGTTCACTAGCCATCCTTACTGCGCTTCGATTGTGTGCGTACTGCTGCAATATTGTTAACGTGAGTCTTGTAAAACCTTCTTTTTTTACGTTTACTCTCGTGTTAAAAATCTGAATTCTTCTAGAGTTCCTGATCTTCTGGAGATATCATCGCGAGCTACCATCGACACTCCAAAGTCT
+
CCAA?BCA?CDCCCCBCCCCCCCCCCCCBB:97;@@@;AB?CACCCCCCC@CFD?@>@@DDAA>B@BCCEBBBCE@A@??>>'AA>AAAA<ABBC?BAA?AC?BBBCCCACCCCCCCAB@@>@?CCCCBBBC@DCCC?CCCCCBBBCCCCCA@??;@AA?BC?C?BACBCBCDHACBBBB7B>A=@@@@@@@#@BCCE>GCCCCCCBBB;>@>@0@AABC@D@CC?BBCCBBB?B@CCCCCC?BBE@CCBBBDCDCDDCCAA@B@A=ABBBBBCAA@>?>8BB@@
@ATNG8:00606:01719
GATGGTAGCGAGCGAGTGTGTATACCAGAAGATCAGGAACTCTAGAAGAATTCAGATTTTTTAACACGAGAGTAAACGTAAAAAGAAGGTTTTACAAGACTCACGTTAACAATATTGCAGCAGTACGCACACAATCGAAGCGCAGTAAGGATGGCTAGTGTAACTAGCAAGAATACCACGAAAGCAAGAAAAAAGAAGTACGCTATTAACTATTAACGTACCTGTCTCTTCCGAAACGAATGAGTACCTCTCAGACGCTCGTCCTACCATCGACACTCCAAAGTCT
+
55;>9=BMCBB@AABBBCBCCCCCC@CCC?CCCCCC7:7:@@@BBB@?><?=>=?;;;;;;%525A@=CCCAAAF>EBBBCDD5DC@CACCC=CCC@CCCBBBC::8;@CC@CCC>@@CBCBCBCCBBBDCCCBCCAA>@@BCDCBA?B@CCC@BBCCE@@@@BBBCCC?AD@CCC?AA988*9@?:9999:9%:A;?:9:DFCCC>A>CBCC>;7;ACCBACCBBBCC?C?BFE>CAB?AADBBBB?BBBBBBBBCBBB@??9<0/,0>>=AA@@@A<BB;B9:8
@ATNG8:00609:01722
GATGGTAGCACGACACGACGATGTGTACTCATTCGTTTCGGAAGAGACAGGTACGTTAATAGTTAATAGCGTACTTCTTTTTCTTGCTTTCGTTGGTATTCTTGCTAGTTACACTAGCCATCCTTACTGCGCTTCGATTGTGTGCGTACTGCTGCAATATTGTTAACGTGAGTCTTGTAAAACCTTCTTTTTTACGTTTAACTCTCGTGTTTAAAAATCTGAATTCTTACTAGAGTTCCTGATCTTCTGGGTGTATCAGCGAGTATCTACCATCGACAACTCCAAAAGTCT
+
55<=:>BDC@;;<<556<666<<<<<<9999;6;@AC<BB?B?BBBB???8<>@;;49:::@?9?554?===933,33333$3839AA=7=7=3:).--(-50////33,3::9;<86.2==2868??9625=7;>>?;@@@@???@@?===888:4:::19>0806<=<:;A8:5:@@>>1;.6179:9:9&:====0;3;::==8:997.6;;:+8//-6274//).39957776;6:99@AA;67660///;;99-//777:===99,//6669;6::;1666-696/
@ATNG8:00611:01706
GATGGTAGTGTCAGTGCGCGTCGTCCAGAAGATCAGGAACTCTAGAAGAATTCAGATTTTTTAACACGAGAGTAAACGTAAAAAGAAGGTTTTTACAAGACTCACGTTAACAATATTGCAGCAGTACGCACACAATCGAAGCGCAGTAAGGATGGCTAGTGTAACTAGCAAGAATACCACGAAAGCAAGAAAAAAGAAGTACGCTATTTAACTATTAACGTACCTGTCTCTTCCGAAACGAATGAGTACACATCGTCGTGTCGTGCTACCATCGACACTCCAAAGTCT
+
ACAC@CDABBCCCCCCECCAAACCC@CCC@DD@@@@=@?BBBBBCD@CB?B@AAA<<<<<<&??CCDCCBCBAAA<ACABBBB2AA;@<@@@@0@CCDCAAADDDCC?C?BD@BBC?BBBBBBCCCGCCCCCBA>ABFE?@?BBCD??<@@CCB?BCCDDCCC=A?CCCD@AA=@@@:@@>>?8?@@;999999%9@;A9:9B>>887)74:>?A6;7;ADBB@BBBBCBC@E@BBA;A??=?CBBBDBBBDBBBBBBBB???CAAB9979BBBBBAA;:7:;3;000
@ATNG8:00612:01708
GATGGTAGTGCGTGAGAGAGAGACCCAGAAGATCAGGAACTCTAGAAGAATTCAGATTTTTTAACACGAGAGTAAACGTAAAAAGAAGGTTTACAAGATCACGTTAACAATATTGCAGCAGTACGCACACAATCGAGGCGCAGTAAGGATGGCTAGTGTAACTAGCAAGAATACCACGAAAGCAAGAAAAAAGAAGTACGCTATTAACTATTAACGTACCTGTCTCTTCCGAAACGAATGAGTACGAGAGAGCACACGTGTCTACCATCGACACTCCAAAGTCT
+
55>><CBB=>:;5;;<;AACDB;:;)5=@5@AABCB>B?BBB@??B<???B?@?7733333#3177779974:<=688;=A??+=?;>299,59:8=;;999//,/7;;699?9<ACCCBBBCCDDDGCA@?@ACBB@BCBBBBA=B?@;;7;@@AACAC?AABCAB>A@=???9=<<<<8;;;5<<<<?>&<A<9989AA=88189====;>;?BCBB?BBBBBBC?B?BAD<B:;8:AA@AB:9:CBBCCBBBBB??999A@@<@///<<<//8=BB8>>>=
@ATNG8:00616:01712
GATGGTAGGCGAGAGTGAGACGCAGTACCTCATTCGTTTCGGAAGAGACAGGTACGTTAATAGTTAATAGCGTACTTCTTTTTTTCTTGCTTTCGTGGTATTCTTGCTAGTTACACTAGCCATCCTTACTGCGCTTCGATTGTGTGCGTACTGCTGCAATATTGTTAACGTGAGTCTTGTAAAACCTTCTTTTTACGTTTACTCTCGTGTTTAAAAATCTGAATTCTCTAGAGTTCCTGATCTTCTGGTGTCTGATCTGTATCACTACCATCGACACTCCAAAGTCT
+
BCBB?BBA>BCABBCCCCEECEBBBCDD?BBAA@BCCD=BB?C?CCCBCBB?BBCCA?A?ABBC=A=BBBBBBBDC@BBB@?>>#7719899(3A@@>BAA=?<9<<>BAB?BBCC@>>>:>>>7=9=A@@@=;;;AAAA;A===>>@>@AADA@>>><:;;<AA<A<AAAA@@@>>:>????5?<?;??DDD/AA:9909;>99;B==<D-8888+8>>?A<@<@AAAAA>>>=@8;;AAAB;??A<AAA@>>>A@@=<<AAAAAAA<AAAAA??>>>:>=3>>55
@ATNG8:00617:01699
GATGGTAGTGTCATATGAGAGTGTGTATCATTCGTTTCGGAAGAGACAGGTACGTTAATAGTTAATAGTCGTACTTCTTTTTCTTGCTTTCGTGGTATTCTTGCTAGTTACACCTAGCCATCCTTACTGCGCTTCGATTGTGTGCGTTACTGCTGCAATATTTGTTACGTGAGTCTTGTAAAACCTTCTTTTTACGTTTACTCTCGTGTTTAAAAATCTGAATTCTTCTAGAGTTCCTGATCTTCTGGCTCTCGTAGACAGATACTACCATCGACACTCCAAAGTCT
+
;;;<8==666====66595555555444944.544<244.5.5555555.55<<>068;<<<8==A55///---5(--666$-/7:;:;39/--(---(-7279;>>;5////)//::)/6;49.5555555:5:<<<8;;;99955.55/:///79)/---(--(-/99:44444.49;;;+9.4.44444$49444)444:::;;///)/:::(/////)/)/949:::<55.5479////)/7727<::977///---/////775/55=<=555<.//(//7/
@ATNG8:00617:01700
GATGGTAGAGTATCATGTGTATCTCCACGTAGATTAGGAACTCTAGAAGAATTCAGATTTTTAACACGAGAGTAAACGTAAAAAGAAGGTTTTACAAGACTCACGTTAACAATATTGCAGCATGTACGCACACAATCGAAGCGCATTAAGGATGGCTAGTGTAACTAGCAAGAATACCACGAAAGCAAGAAAAAGAAGTACGCTATTAACTATTAACGTACCTTCTCTTCCGAACGAATGAGTACTGTATCTATGTGTGCGCTACCATCGACACTCAAGTCT
+
::::055<<ACDBAB966<5///--(---568;?;AA<=<@?@@<880..*-)-7878888+:6<;<<===<::928333777)8>;>3=;;)0/0)/;;8;;9//).277266>6=765:8448<9889::884;:;?037?7736=6?1227.533332.3(......(.726:<7>=888-7>>888862$2723....579=37379986;598887(.)-622(-(--(-550.22558;55;AAC==9A00000/44==8===@90-----(---/
@ATNG8:00620:01710
GATGGTAGTATATCGCGTCGCTATCCAGAAGATCAGGAACTCTAGAAGAATTCAGATTTTTAACACGAGAGTAAACGTAAAAAGAAGGTTTTTACAAGACTCACGTTAACAATATTGCAGCAGTACGCACACAATCGAAGCGCAGTAAGGATGGCTAGTGTAACTAGCAAGAATACCACGAAAAGCAAGAAAAAAGAAGTACGCTATTAACTATTAACGTACCTGTCTCTTCCGAAACGAATGAGTACACATCGTCGTGTCGTGCTACCATCGACACTCCAAAGTCT
+
BBBC?BBB@A@CCDDCACBCCDCCC?CBB?CBCCCC@B?CCC@AAC@CC@B?BAA@@@@@0@?BCCCDDCCBBA<@@@BBBA0A@=A5;;;;.;CEAEABACCCCC?C?BD?BBC?CCBCCCDCBCBCCECBA?ABBB<@?BBBCA@>B@CCB@BBBBBCCA?ABCCBB?BC?AB@;?>9999+9>?;:9999:%:@;?979AABAA:=:<?@@3818>B@@=@B@@@CB?@?:99/9==;?BBBBBCCBBBCBBBAAAAAABBBB?><>CBBBBBA@?288*9?99
@ATNG8:00621:01681
GATGGTAGTATATCGCGTCGCTATCCAGAAGATCAGGAACTCTAGAAGAATTCAGATTTTTAACACGAGAGTAAACGTAAAAAGAAGGTTTTACAAGACTCACGTTAACAATATTGCAGCAGTACGCACACAATCGAAGCGCAGTTAGGATGGCTAGTGTAACTAGCAAGAATACCACGAAAGCAAGAAAAAAGAATTACGCTATTAACTATTAACGTACCTGTCTCTTCCGAAACGAATGAGTACGAGAGAGCTACACGTGTCTACCATCGACACTCCAAAGTCT
+
4444.4=@B<BB<===>><96;99=05957<;;@DF<D?BABBB@@9;949:>@?<>>>A+A9:>>?@=?><::2334:;;=+<<8:6:::+///)/::9<<<59.98=?::4934448=99555;99::550554<5:>:>99899;89450599;;::>;98::440393888(//668///3<337373#/:(/(//6355515277853839265869///;9;6=6779/6//)///8/338888888///9///88::;;<29795559222,2838>=:
@ATNG8:00625:01709
GATGGTAGCACACGAGATCTCATCGTACTCATTCGTTTCGGAAGAGACAGGTACGTTAATAGTTAATAGCGTACTTCTTTTTTTCTTGCTTTTTCGTGGTATTCTTGCTAGTTACACTAGCCATCCTTACTGCGCTTCGATTGTGTGCGTACTGCTGCAATATTTGTTAATCGTGAGTCTTGTAAAACCTTCTTTTTTACGTTTACTCTCGTGTTAAAAATCTGAATTCTTCTAGAGTTCCTGATCTTCTGGTGTCTGATCTGTATCACTACCATCGACACTCCAAAGTCT
+
@A@H@ECCBCCBA@ABAAACCCCBBBBAAJCB=A::;69>9?<BBBCCBB?CECBC?C?CCCD?B?BBBBBBBBB=;;;;<;<#8927<<=;?)?A?@<??A=>>=???A@A>BBAABBBB?>CB<@<@>>>@====A@@@<AAA@@@@@>????>;;=:=<9@6//+/)//;;88=A:865??AA2@6:4555555$29<<<///=//.998<19997)79==B<A<;;7;AAAA@@<A<@>>>>>8=>>5::A========?????AAAA<>>>A@@@>>><AA9A>>>
@ATNG8:00627:01688
GATGGTAGTATATCGCGTCGCTATCCAGAAGATCAGGAACTCTAGAAGAATTCAGATTTTTAACATCGAGAGTAAACGTAAAAAGAAGGTTTTACAAGACTCACGTTAACAATATTGCAGCAGTACGCACACAATCGAAGCGCAGTAAGGATGGCTAGTGTAACTAGCAAGAATACCACGAAAGCAAGAAAAAAGAAGTACGCTATTAACTATTAACGTACCTGTCTCTTCCGAAACGAATGAGTACACATCGTCGTGTCGTGCTACCATCGACACTCCAAAAGTCT
+
BBBB@?A;=<CCD@AA?>CC@AB;:69?@=>;;;A@<A>CCC;;:B?BB@B@BA<00000)09=000=?045<<:6:<44444$3828499:.:9:7;333866//(/(/6499;8====??>DDFBCBA@@C?@@@B?BACBC@AA=@=@@@=ACBCCBBB?BBBCCC@>><@DC>A@;;;5:00)000000%.809///77;<@<=;=?=;2:39;A@@=@DCBDBE@D?ABB=BAA>AAA???AA?99:??@BAA???BA@?BB?BBCBBB@A??3:9:+9@@A
@ATNG8:00628:01697
GATGGTAGCGCATATCAGCGCAGCCCAGAAGATCAGGAACTCTAGAAGGAATTCATAGATTTTTAACACGAGAGTAAACGTAAAAAGAAGGTTTTACAAGACTCACGTTAACAATATTGCAGCAGTACGCACACAATCGAAGCGCAGTAAGGATGGCTAGTGTAACTAGCAAGAATACCACGAAAGCAAGAAAAAAGAAGTACGCTATTAACTATTAACGTACCTGTCTCTTCCGAAACGAATGAGTACTAGTAGAGCTCTATACTAATCGACACTCCAAAGTCT
+
><;<25555<@BABBC==?@====>7>AB=A@@@>@4:29449@@A=@=A30*0000000:77'76:;;;;5549:9/3337;;;,77,36;;;.;33.388888=??8:;>>=AAA;@@@@C@AABBBCCCCFCAAAA@?BBBBBBCF?D?D;;7;@@ACCCC:CEBB@@<>@;::45:>777)377,33;;;;%8;28333>:=?D5977??=<@<?AA:;9;BBBBBB>A@;;;7;@?<?@??CBAAAAB@@A@@@CBBBAA@A9????A@CDC?CC>D:::
@ATNG8:00629:01720
GATGGTAGCACACGAGATCTCATCGTACTCATTCGTTTCGGAATGAGACAGGTACGTTAATAAGTTAATATGCGTAACTTCTTTTTTCTTGCTTTCGTGGTATTCTTGCTAGTTTACACTAGCCATCCTTACTGCGCTTCGATTGTGTGCGTACTGCTGCAATATTGTTAACGTGAGTCTTGTAAAACCTTCTTTTTTACGTTTACTCTCGTGTTTAAAAAATCTGAATTCTCTAGAGTTCCTTGATCTTTCTGGGCAGACTCTGCACACGCCTACCATCGACACTCCAAAGTCT
+
8///489BAAA99555559<<566::555<;;7966A8@@;@:?<;;====8;;;::7;.43-4:28-3///99//(/60//////#/839;;;3;888488?;@@<@??>CDC=AAAA>>;;5;@@;@=>=>@>>=A<???@387>>??@@?????:;;><>@@<@@6;7;>>>>;;;>9==>BB3=:>:=>DDDD'?>>@@69::///9:9AA9====='=//-7274///==/86;=D5;7;><99:1///8186637<;///;;<?;;7;@@;@>>>===>@@<@H;?;;6
@ATNG8:00633:01709
GATGGTAGCTATACGTATATCTATGTACTCATTCGTTTCGGAAGAGACAGGTACGTTAATAGTTAATAGCGTACTTCTTTTTCTTGCTTTCGTGGTATTCTTGCTAGTTACACTAGCCATCCTTACTGCGCTTCGATTGTGTGCGTACTGCTGCAATATTGTTAACGTGAGTCTCGTAAAACCTTCTTTTTACGTTTACTCTCGTGTTAAAAATCTGAATTCTTCTAGAGTTCCTGATCTTCTGGTATGACTAGTGTACTACTACCATCGACACTCCAAAGTCT
+
:;:>@DBB@@<CC@AACCCFCCCCCCCBBICC@BJCG>BB@C@BBBBDCC?CAAAC@D?CBAA>A?AAADCCCA@;99:9:$3939@A@<ACBB?A@?<?B?BBCBBB?C@??BB>=:=BA<@<>>=====>=@@@A=A@@>>>=>>@?@@;;:>:=::48818;@@@@??@?B>>>@AA5A;>;>@@@@/@??AB:@>@@BC;::>8>???/@AAAA<A<AA;@@AA??A<A;AA=;;>:>>>=B?@>@>>@:::@@AAAAAAA;<<<A>>>@@@;AA7>===
@ATNG8:00634:01705
GATGGTAGATACTCGCTGATTCACCCAGAAGATCAGGAACTCTAGAAGAATTCAGATTTTTTAACACGAGAGTAAACGTAAAAAGAAGGTTTTTTACAAGACTCACGTTAACAATATTGCAGCAGTACGCACACAATCGAAGCGCAGTAAGGATGGCTAGTGTAACTAGCAAGAATACCACGAAAGCAAGAAAAAGAAGTACGCTATTAACTATTACGTACCTGTCTCTTCCTAAACGAATGAGTACATAGATATACGTATAGCTACCATCGACACTCCAAAGTCT
+
44::7<<EDEBBBBCCECBB?BDCF?CBB?BA@@AA=A=AACBFBC?A@>A@CBB@@@@@@'@?CCCBCBDC???7?@?>>@@0=@;>2:;;;;#9<@>@AAACCGDD?C?CC?BBC?CBAABCCDFCCDDDB992;@;;7;AA@BA::6;=AAA?BCBCCDCC?CCBBBB@BB?BCE=@@999,898999999(8?:@898CA===6;5;>>>6;;=A;;8;BAABBB?B?BA@:A??>?BFECAA@BABCCCCCAA>>>AA?A>>:<>>??@>:9:8;;1<78/
@ATNG8:00636:01703
GATGGTAGAGTATCATGTGTATCTCCAGAAGATCAGGAACTCTAGAAGAATTCAGATTTTTAACACGAGAGTAAACGTAAAAAGAAGGTTTTACAAGACTCACGTTAACAATATTGCAGCAGTACGCACACAATCGAAGCGCAGTAAGGATGGCTAGTGTAACTAGCAAGAATACCACGAAAAGCAAGAAAAAGAAGTACGCTATTAACTATTAACGTACCTGTCTCTTCCGAAACGAATGAGTACTGTATCTATGTGTGCGCTACCATCGACACTCCAAAGTCT
+
<:492477;///9::556<655;?=8<<<8<555;;7;;><====<6::25.4;:@A@A?,>=999996<@BC>4;>:;;;;*:C>B<@?@0>@>?A@??BAA9:49<??9>??7<=<<<===DDBCCCC;;5;94439>=8==9979?@CC@D;;9BBBB@DCCBBB?AA9>>;8:=0000*//6068;;;+;=8::8887737.55::=:05058<9;7666;@??<?9BBC=CCE@A@BB>>?BCB::9BBCAAAA@????::49A@@ABBB>>9@D;DAAB
@ATNG8:00637:01727
GATGGTAGTGATACAGATCAGACACCAGAAGATCAGGAACTCTAGAAGAATTCAGATTTTTAACATCGAGAGTAAACGTAAAAAAGAGGTTTTTTACAAGACTCACGTTAACAATATTGCAGCAGTACGCACACAATCGAAGCGCAGTAAGGATGGCTAGTGTAACTAGCAAGAATACCACGAAAAGCAAGAAAAAAGAAGTACGCTATTAACTATTTAACGTACCTGTCTCTTCCGAAACGAATGAGTACCTCTCAGACGCTCGTCCTACCATCGAACTACTCCAAAGTCT
+
88886AAABBECCCBA966;<<<5504993:>:>?>5>7:99???@>??9??98997999):8AB;B:0///988189333333#333,33333#33839:=:533//)/0753335588=>BBBBDECCCCCCC?CBCC?BBA@AA@@<@<@??>@BBCCDCA?BBBBBB@AA>ADD=@@9::9+99:3:99999%9A?B?>@BAA;;5;59:::;1;5;BCCC@CCBBBCD@D@@@@9@;:6:B@??9929::89?>777333::47;>/557//(//./--277.5//.
@ATNG8:00639:01704
GATGGTAGGCGACATACATACGCGCCAGAAGATCAGGAACTCTAGAAGAATTCAGATTTTTAAACACGAGAGTAAACGTAAAAAGAAGGTTTTACAAGACTCACGTTAACAATATTGCAGCAGTACGCACACAATCGAAGCGCAGTAAGGATGGCTAGTGTAACTAGCAAGAATACCACGAAAGCAAGAAAAAGAAGTACGCTATTAACTATTAACGTACCTGTCTCTTCCGAAACGAATGAGTACTGCGTCTCACTCTCGCCTACCATCGACACTCCAAAGTCT
+
4444.4==8699==<A=>?@=A=>?:?==:==><55.5.54<=<<<7<<9<9==>>>=<@$99)5<<99;;;;;;3;=<<<<;(55.5.555&5;:9;?>BB>>>A6;7:B?BCB@ECBB@@@CCCBBBBBCB=BC;;8;@??@??@;?=B:;9:DDDCCCC@C@@@@@:9927<;699333(333,3<<==+<<7:::;@@@B@=?,//0/(//57A>@=B955::98=3494,4;;7<;@BBB?>?BCCCC;;9;:A@AA?B;:7:AA>?@??>B?BD>CBAB
@ATNG8:00644:01707
GATGGTAGTGTCATATGAGAGTGTGTACTCATTCGTTTTCGGAAGAGACAGGTACGTTAATAGTTAATAGCGTACTTCTTTTTCTTGCTTTCGTGGTATTCTTGCTAGTTACACTAGCCATCCTTACTGCGCTTCGATTGTGTGCGTACTGCTGCAATATTGTTAACGTGAGTCTTGTAAAACCTTCTTTTTTTACGTTTACTCTCGTGTTAAAAATCTGAATTCTTCTAGAGTTCCTGATCTTCTGGTAGAGCGTGCATATATCTACCATCGACACTCCAAAGTCT
+
BBBC@BBBCCCCCCCCCCDBCCBCBBBBAB<;5<;<;<*;B=B?BBBBBCB@CCCED@D?CBCC7;79>9:;;;<@:9;;;;':B=A<C@6B=??>?>D@CH@AABGCC@BBCCCCCCBCBB=B@FCCC@@AA?CCCCBCBBCCCCCCCDCCBBBB?BAA>AC@C>??CBBCCCC@BCCCC;C@C@AA@@@@@#@BBBC=DBBBCCE@AA?CCCC5CCCCC@C@CC@CCCCBBB?B@CCBCBC@BBB?CDDDCCBBBBBCBECCCBBB?BBBBBBB???@DC=C:;;
@ATNG8:00648:01710
GATGGTAGATACTCGCTGATACACCCAGAAGATCAGGAACTCTAGAAGAATTCAGATTTTTAACACGAGAGTAAACGTAAAAAGAAGGTTTACAAGACTCACGTTAACAATATTGCAGCAGTACGCACACAATCGAAGCGCAGTAAGGATGGCTAGTGTAACTAGCAAGAATACCACGAAAAGCAAGAAAAAAGAAGTACGCTATTAACTATTAACGTACCTGTCTCTTCCGAAACGAATGAGTACTGTATCTATGTGAGCTACCATCGACACTCCAAAGTCT
+
:<<=@CCCCB@A@BBBBBBBBA;:9,;AA;@B@B?@=@?A@@CC??=?@=A?AAB999::(9;ABEDCCCEAA=6?<=?AAA0@A=A5;;0:@@=@AABBAA;;8;?BC?BBD?BACCCCCCCCCCCBB997;AAB?BBBBAB@?<@?B@@?ACCCECCA?CCCCA@=??;?@@9<=999:+9==9::::::%:?;=978BBBA@=@=@@@@7;5;=A@A=@B@@@AA?B?BBA<ABB@BBCDBBAAACCCCCBB>>>BAAA8848<;<=>>@@@=CD;>788
@ATNG8:00600:01751
GATGGTAGTGTCATATGAGAGTGTGTACTCATTCGTTTCGGAAGAGACAGGTACGTTTATTAGTTTAATAGACGTACTTTCTTTTTTCTTGCTTTCGTGGTATTCTTGCTAGTTACACTAGCCATCCTTACTGCGCTTCGATTGTGTGCGTACTGCTGCAATATTGTTAACGTGAGTCTTGTAAAACCTTCTTTTTTTTACGTTTACTCTCGTGTTAAAAATCTGAATTCTTCTAGAGTTCCTGATCTTCTGGGATGTGTGCGCAGTGCCTACCATCGACACTCCAAAGTCT
+
ACCC;CA?@665;<@BBA;?;;555=99=>:;2:?A@;?>=A759599?>959555;)44.44;4)/)/7///://-//)/99999$//)/777.99::7:59259259@@A@=ABBBBCCIACBB7;6;@@CCC;;5;<<;9@@@@ABCCAAABB@@<<8<00,0=;@8@A@000>:>;@=@@A8A=A<ABAAAAAA"@@;;;/;;;;@@AABC@CCCC2C;<;;5;;AC=AACBBBB@B@CBCC@A<A<;;0;;;;CBCCCCCDBBB=BAA?B@@@BBBBBC@CC=C;;;
@ATNG8:00601:01759
GATGGTAGAGAGAGCTCTCTCATCGTACTCATTCGTTTCGGAAGAGACAGGTACGTTAACAGTTAATAGCGTACTTCTTTTTCTTGCTTTCGTGGTATTCTTGCTAGTTACACTAGCCATCCTTACTGCGCTTCGATTGTGTGCGTACTGCTGCAATATTGTTAACGTGAGTCTTGTAAAACCTTCTTTTACGTTTACTCTTCGTGTTAAAAATCTGAATTCTTCTAGAGTTCCTGATCTTCTGGGTGCGCTACAGTCTCTCTACCATCGACACTCCAAAGTCT
+
55<<8=BCBB@@ABBCCCCCBB==CA;;;;691:BAC>CCAC@CBBBBBB?BCCBB?B?BBCB@B?BBCAAAA8=19:797$374=988+3:8</93757>9773333,3777857799<<:=;?;;//.352::>A<786>777<:99AA:::=165959:5:8;=??>>>A>7:8888(84<78888)8<>=>3;:=8807=:::18989(8::;=8=9;;5;==@=>>=A=@??AAB==6660///::=A>>>AAA@@A===16///@>=::==CD:AA==
@ATNG8:00608:01742
GATGGTAGTATCTGCACACTCTGTCCAGAAGATCAGGAACTCTAGAAGAATTCAGATTTTTAACACGAGAGTAAACGTAAAAAGAAGGTTTTACAAGACTCACGTTAACAATATTGCAGCAGTACGCACACAATCGAAGCGCAGTAAGGATGGCTAGTGTAACTAGCAAGAATACCACGAAAGCAAGAAAAAGAAGTACGCTATTAACTATTAACGTACCTGTCTCTTCCGAAACGAATGAGTACACATCGTCGTGTCGTGCTACCATCGACACTCCAAAGTCT
+
>BBB@DBDH>CBCCCCBBBCCCAB@?BBA8:;B@BB?C@BBAAAAC@CC?C@CA@9:999):;<<;A@BB@=>@9<=;;;;;*9@:>2;;;*9:;4:999A@>9;596==:?A@:>>@?@@ABCCCCC;;;B>B@@@?CBBBCCCC@EACA@@ACBBBCBB?BAA@@@@BC@BAB?BBBAA=???>ABEDD2CC?BBCCBB@@@=A>@;;;:>:>?DCD@CBB;;;@9>9999.787189@AA@BA@@?887>@@A@@@@???@A?9:9AABBCCC?DC=BCCC
@ATNG8:00608:01757
GATGGTAGCACGAGTCACTCATATCCAGAAGATCAGGAACTCTAGAAGAATTCAGATTTTTTTTAACACGAGAGTAAAACGTAAAAAAGAAGGTTTTTTACAAGACTCACGTTAACAATATTTGCAGCAGTACGCACACAATCGAAGCGCAGTAAAGGATGGCTAGTGTAACTAGCAAGAATACCACGAAAAGCAAGAAAAAAGAAGTACGCTATTAAACTATTAACGTACCTGTCTCTTCCGAAACGAATGAGTACTATGTAGAGCTCTATACTAATCGACACTCCAAAGTCT
+
A@@C@CBBBBBBCBBCCCIGC@ABD<BBBADCCCDD?A?ABBBB;;8;@<@@ECCBCCBBAA@"425=<BAA??7733&3=BBCCC>&65.4.55555#59=9>AAACCCB@=@?A@<?<::)9>AACECECHECDAA90*0@00+0===<=99:.;=CBD?CCDDBBCB?BCCC@@;9929:939?@AAA8A@@>=>=???':@<A0/0@9<//)/.'.666).)2:=<=9=;:>?<@:;:000*/00*/;>>BAABBBBBBBBBBCC@AA???A;ABBAA??;;5::0:<==
@ATNG8:00609:01766
GATGGTAGCGCACACATAGATACAGTACTCATTCGTTTCGGAAGAGACAGGTACGTTAATAGTTAATAGCGTACTTCTTTTTCTTGCTTTCGTGGTATTCTTGCTAGTTACACTAGCCATCCTTACTGCGCTTCGATTGTGTGCGTACTGCTGCAATTTGTTAACGTGAGTCTTGTAAAACCTTCTTTTTACGTTTACTCTCGTGTTAAAAATCTGAATTCTTCTAGAGTTCCTGATCTTCTGGCGCTCTGTCACGTCTGCTACCATCGATTCCGGATAGTCT
+
CCBB@CDBBBCCBBBCCCCCCBCBBBDCCCA@>@::;7;@=@@FCCFCBB?ACC@@?@?DBBC>@?@BCBA@@BB@CCCCC5CC?BBCB=BB;;9;CC?BC:;;BCCC?BBGGBCBDACCB?D@DEBBBBBC?CCDC@C@AACAAACBBBC;;;M@CB<BB=@=AB@@@AAAA<@@AAA5A?C>A@CCC3BBA@?9<>;784?@>?8==<;'8:::=7B7@@6?A===@?=B<?;=9:9366A=>>>@?;;;>?@@@AAABBAA=AABBBB?C?D>AABBBBB
@ATNG8:00614:01753
GATGGTAGGCGATAGTGAGACGCAGTACTCATTCGTTTTCGGAAGAGACAGGTACGTTAATAGTTAATAGCGTACTTCTTTTTTTCTTGCTTTCGTGGTATTCTTGCTAGTTACACTAGCCATCCTTACTGCGCTTCGATTGTGTGCGTACTGCTGCAATATTGTTAACGTGAGTCTTGTAAAACCTTCTTTTTACGTTTACTCTCGTGTTAAAAATCTGAATTCTTCTAGAGTTCCTGATCTTCTGGATATGAGTGACTCGTGCTACCATCGACACTCCAAAGTCT
+
CCCD?CCD@C:;;BBBCCCCCCBCCCCCCC@>;=9999.;A@C@BBBCCCC?BAAA?=?=AABB?B<@@BBCBAAA?AA??CCF#9838879+9??@<AAB?@@?>=>BDD?BBBBA>?A;@@A<A<AAAA@>>=<@ABA<@?@??>>>?AAAA??>@6<=><>D=D<???AA@@>>;>@@BB5B:=:=BDDD/AC>>=6=??==>A@@>5:::;.;???B>D=>>:>AAAB>>:>=DBBC::7:=@=AAA?@>>=@>>>@@>??AAA;A>>@>??A><8<A9BA><
@ATNG8:00617:01774
GATGGTAGCTCTGCTCTGACTCTCGTACTCATTCGTTTCGGAAGAAGACAGGTACGTTTAATAGTTAATAGCGTAACTTCTTTTTCTTTGCTTTCGTGGTATTCTTGCTAGTTACACTAGCCATCCTTACTGCGCTTCGATTGTGTGCGTACTGCTGCAATATTGTTAACGTGAGTCTTGTAAAAACCTTCTTTTTACGTTTACTCTCGTGTTAAAAATCTGAATTCTTCTAGAGTTCCTGATCTTCTGGGCAGACTACTCACACGCCTACCATCGACACTCCAAAGTCT
+
CFBB?BB@AA;;A<<<<@@ABB;;9;:?>>5505<;;388272/0)///9:4;;;;:>)5.5554.56<==><<<6;;7<:;;;(::<5<<<>1:4//)//-(-5(--//9;;?==?@===8554593>@B@BBBB;??@@;@@@99999<<=<<<<<@<9:9;???B=@@>>996==7<55555$57<196BBB1BBBAA8=0.------/)////$/9955.69=;75/////:48489<9::455<@4=//0=0//<=:9<=<<266=?AA???:>@9968C<ABBB
@ATNG8:00618:01745
GATGGTAGCGCGACACATAGATACAGGTACTCATTCGTTTCGGAAGAGACAGGTACGTTAATAGTTAATAGACGTACTTCTTTTTCTTGTCTTTCTGTGGTAGTCTTGCTAGTTACACTAGCCATCCTTACTGCGCTTCGATTTGTGCGTACTGCTGCAATATTGTTAACGTGAGTCTTGTAAAACCTTCTTTTTTTACGTTTACTCTCGTGTTAAAAATCTGAATTCTTCTAGAGTTCCTGATCTTCTGGATAGCGACGCGATATACTACCATCGTACACATCCAAAGTCT
+
:::<8<:;44445555;<<6659955.555544909:AC9@=45.55555//)/9/0/27)//<B60+0B0//9::/505<=<=)5;79>?=@5:98>?<>?884;3888>:C?@@@BCCCFACCE@C@CCAA@BBC;@?;;;0;AAABAAAB>=@@00*0<<:@C?B?BBBBBBCBB@BCCDD;A=A9;;:;:;:#;ABBC=AA@@CDB;;;=AA@A,A;;;C?B?CC?BBBB@A@ADACCCBBB<@@A<@;;;:==959555::99;::3799///77//44.4:2556;
@ATNG8:00619:01755
GATGGTAGTATAGAGCTCTACATAGTACTCATTCGTTTCGGAAGAGACAGGTACGTTAATAGTTAATAGCGTACTTCTTTTTCTTGCTTTCGTGGTATTCTTGCTAGTTACACTAGCCTATCCTTACTGCGCTTCGATTGTGTGCGTACTGCTGCAATATTGTTAACGTGAGTCTTGTAAAACCTTCTTTTTACGTTTAACTCTTCGTGTTAAAATCTTGAATTCTTACTAGAGTTCCTGATCTTCTGGGCAGACTCTGCACACGCCTACCATCGACACTCCAAAGTCT
+
9:AD;CBABD66:;?AABA;=;;;==@<A@::.990<3:717)///::/404;88;28288:=8>8<B::666//(/////$//05588089//(//839:5<A@?=</85225533(..55165::8....7398772...85565577:;777516522--(-(-459::<<:15////'/(/(/8999,:<777*/)/6//(/8;8<5676-6//(/8373<>4:8A;A<7;7;;A;@@@@<;;;919//-666--/==@>87279;4;<<:::666:06606=D=
@ATNG8:00620:01732
GATGGTAGCTCTGCTCTGACTCTCGTACTCATTCGTTTCGGAAGAGACAGGTACGTTAATAGTTAATAGCGTACTTCTTTTTTTCTTGCTTTCGTGGTATTCTTGCTAGTTACACTAGCCATCCTTACTGCGCTTCGATTGTGTGCGTACTGCTGCAATATTGTTAACGTGAGTCTTGTAAAACCTTCTTTTTTTACGTTTACTCTCGTGTTAAAAATCTGAATTCTTCTAGAGTTCCTGATCTTCTGGATACACTCATGTGCACCTACCATCGACACTCCAAAGTCT
+
CCDD@CCBBBBBBCCDCCCCCCCCDABADCA@?ACCC=AC?C?CCCCCCC?CECCD?B?BCDC?C=CCCCAAABDACCCCCCD#CD@CBCF>DCBB@BDFACC;;;@CBCACCCCCCCD@EBB?B?CCCCCBBB@BBBB?CCCCAABCDDDCCBBBA>B@@=@C@C@CBBBCCCCC@CCCLD;D@C@BCCCCCC#CBBBC>CCCDCCBBBB@CBBC5B@@AD=A<@@>@CDDBAA?C?CCABBE@B@A?BHDCEBCDCCCCCBB@<@??;?AAACCBAAA>B@<BA@?
@ATNG8:00620:01740
GATGGTAGTGATACAGATCAGACACCAGAAGATCAGGAACTCTAGAAGAATTCAGATTTTTTTAACACGAGAGTAAGCGTAAAAAGAAGGTTTTACAAGACTCACGTTAACAATATTGCAGCAGTACGCACACAATCGAAGCGCAGTAAGGATGGCTAGTGTAACTAGCAAGAATACCACGAAAGCAAGAAAAAAGAAGTACGCTATTTAACTATTAACGTACCTGTCTCTTCCGAAACGAATGAGTACGATGAGATCTCGTGTGCTACCATCGACACTCCAAAGTCT
+
B@AB@CCBDBBBCCCCCECCCCCCD?BBD@BBBB?@=@?CBAAAAB?AA>A?@>>:977777"34@?BBBBBBBB>BBBBBCCC3BA?B?BCC9CBB?E???CAAAA;A<AA<<<=<BB@@BBCBCCCCCDEBB?BC@@>@ADCBB??=A@CDD?BACCCBBB?CBCCBB?AA>AED;?<989*9=>9<<?>?>'?A>B>>?CBBABA2959<=@1817AC;;::BAAADMAD@BAA;A;<7;ABBBBBBBBBBBBBCBABBBA@BB9979@@;;;>>>>188);;;;
@ATNG8:00628:01765
GATGGTAGCACGAGTCACTCATATCCAGAAGATCAGGAACTCTAGAAGAATTCAGATTTTTAACACGAGAGTAAACGTAAAAAGAAGGTTTTACAAGACTCACGTTAACAATATTGCAGCAGTACGCACACAATCGAAGCGCAGTAAGGATGGCTAGTGTAACTAGCAAGAATACCACGAAAGCAAGAAAAAAGAAGTACGCTATTAACTATTAACGTACCTGTCTCTTCCGAAACGAATGAGTACGTGTGCGACGTGTCTCCTACCATCGACACTCCAAAGTCT
+
;;<>@A<<@@DC===>D@??AABBB:BCB@CBDB:97<7;BBCC@@;?A6;7:BB:9:9:'72;;798>BBBBC<?795===+;;:>:>BB7@AA?AAACC@<00+/2;77;=;:<;??BBBBCICCBCEHE?@AFE?@@@AABAB=B?C;;7;A@@ABCA?AC???@;@??ACB@BBB@@9???>AABBBB)@A>AAAACBAAA;>::;;@=A=>;@AD@;<;ABAA>><99:/9AA7:9B@@@998?878=>?>:?@56699979<=?>;;<>@A=AD8?=>>
@ATNG8:00633:01745
GATGGTAGTAATGATAGACGACACCAGAAGATCAGGAACTCTAGAAGAATTCAGATTTTTAACACGAGAGTAAACGTAAAAAGAAGGTTTTACAAGACTCACGTTAACAATTTTTGCAGCAGTACGCACACAATCGAAGCGCAGTAAGGATGGCTAGTGTAACTAGCAAGAATACCACGAAAGCAAGAAAAAAGAAGTACGCTATTAACTATTAACGTACCTGTCTCTTCCGAAACGAATGAGTACGATGAGATCTCGTGTGCTACCATCGACACTCCAAAGTCT
+
44455;;AB<7595AAABCBAB;;4:AB?;;;A;;5;9??AAA@B@BA?A?:9997777$78==@:::;;378*8;44444$45.5.555&5:;9>?AB@>@/0,/39:39999):>@=@BBCCBBCCBCCC?BB;;6:@?>AA::6;?B@A=@AAABCCE?AAACAA=??;>@@;?>;>>8;=?;?@BBCB)AB@B?@;A?=;;1818===4:5:<A@@>@BAAABB@B?CBC>BBD?BBCCCBBBC??>BCB@:;:;::>@@;;7;??===?;;;8<</>::9
@ATNG8:00633:01770
GATGGTAGCTCACGTACGTCACACGTACTCATTCGTTTCGGAAGAGACAGGTACGTTAATAGTTAATAGCGTACTTCTTTTTCTTGCTTTCGTGGTATTCTTGCTAGTTACACTAGCCATCCTTACTGCGCTTCGATTGTGTGCGTACTGCTGCAATATTGTTAACGTGAGTCTTGTAAAACCTTCTTTTTACGTTTACTCTCGTGTTAAAAATCTGAATTCTTCTAGAGTTCCTGATCTTCTGGGATGTGTGCGCAGTGCCTACCATCGACACTCCAAAGTCT
+
BCBB@B??@ABB@@<DCBCDCDCCCCCCGABBACCCC>BB@C@BCCCCCC?CCCDD?B=@>CC?B?BBCBABBBB?BBBBB2BA?B???:?BBE@CBB?A@;??@A@A>ABBEBBBB<AAA<A;A??<<;;;;>BDC;?>?ABBA?>>@ABB>>><;;;;??:?=@;;;===88358ADD5A;>8=====/<>888-65:99;?<:<36666+6///@7=79838>>>=<<8<9<@><;=/--7=.6---337///9966699889666<;=@???<?E:@@@A
@ATNG8:00640:01764
GATGGTAGGTGCACATGAGTGTATCCAGAAGATCAGGAACTCTAGAAGAATTCAGATTTTTAACACGAGAGTAAACGTAAAAAGAAGGTTTTACAAGACTCACGTTAACAATATTGCAGCAGTACGCACACAATCGAAGCGCAGTAAGGATGGCTAGTGTAACTAGCAAGAATACCACGAAAGCAAGAAAAAAGAAGTACGCTATTAACTATTAACGTACCTGTCTCTTCCGAAACGAATGAGTACAGAGAGTACGATATGTCTACCATCGACACTCCAAAGTCT
+
<<<=@BBC>;;;>>>>@@@CBBCA@?@BB?::6>CB9@=@AAAB@@<@A=@@GCGCCCCC5C@CCBCCCCCCCC=B@9::::*;B>B@CCD;CEE@CBBA@@A>><?@CC?AAC@CBBABBCCBBBCCCCCC@CDCC?BBBBDB@@<A?BCB?BCBBBBCC?CAAABB?BA>BBB=@?<;;3=>>;999999%:@;>:79BBBAA3765?AD3868BCCCFGDBCCBB?A?A@@<AAA?BBBBBCCCAAABBBBBB@AABBBBBBB@BBBBBBB>>><BB<B@@A
@ATNG8:00642:01746
GATGGTAGAGTACAGTGTAGTAGACCAGAAGATCAGGAACTCTAGAAGAATTCAGATTTTTAACATCGAGAGTAAACGTAAAAAGAAGGTTTTTACAAGACTCACGTTAACAATATTGCAGCAGTACGCACACAATCGAAGCGCAGTAAGGATGGCTAGTGTAACTAGCAAGAATACCACGAAAGCAAGAAAAAAGAAGTACGCTATTTAACTATTAACGTACCTGTCTCTTCCGAAACGAATGAGTACACACTCTCATATGACACTACCATCGACACTCCAAAGTCT
+
;;;<<ABBCCCCCBBBBCICCCEBB@CCD@CBB;;;=@=>BA::8@=??:?;99773878$78>833:8889==<67766666'//(/(////$/:;4;<====:5505<??<>>>=@@@ADBCCCCCCCCBCC?CCBB@BBA?@??@<A=A@A?ACBBBBAA>ACBCBB?BB?ABA4:9999+9==;:9:9::%0>;>///;;=::;-81777>2:29?C@@?AJCCCCCHD@@??9@??<?BCCEBBBBBBBBCAABBBC@@ABBBB?BCCBBBCBBB700)0000
@ATNG8:00601:01785
GATGGTAGTGTCAGTGCGCGTCGTCCAGAAGATCAGGAACTCTAGAAGAATTCAGATTTTTAACACGAGAGTAAACGTAAAAAGAAGGTTTTACAAGACTCACGTTAACAATATTGCAGCAGTACGCACACAATCGAAGCGCAGTAAGGATGGCTAGTGTAACTAGCAAGAATACCACGAAAGCAAGAAAAAAGAAGTACGCTATTAACTATTAACGTACCTGTCTCTTCCGAAACGAATGAGTACTGTATCTATGTGTGCGCTACCATCGACACTCCAAAGTCT
+
BCDC?CBBBA@AB@ECBCCC;9:@@<?GGAEC;:;D@C?BBBCBBC?BB?C@BB???@@@.@=AABCFFCBAA@<A?@@CCC5CB?C5;;;.;CC?CBAADFBBC@C?BB?BBB=@@AACDFDCCCCCCCBB@BBBC@BBBBBBBB>B?B??>?CBBCCCA?AAABBB>BB=A@A:@A9992:@@;999999%9A?B??;C@AAB<?:>?AA7;7:?D;;::B@@@CB@B?CCC=B??=?CCCCCCABBCCCAAABBBBBACDDAA<A@AAAAAAAA<;91@000
@ATNG8:00603:01795
GATGGTAGGACGAGGTCTGAGAGGTACTCATTCGTTTCGGAAGAGACAGGTACGTTAATAGTTAATAGCGTACTTCTTTTCTTGCTTCGTGGTATTCTTGCTAGTTACACTAGCCATCCTTACTGCGCTTCGATTGTGTGCGAACTGCTGCAATATTGTTAACGTGAGTCTTGTAAAACTTTCTTTTTACGTTTACTCTCGTGTTAAAAAATCTGAATTCTTCTAGAGTTCCTGATCTTCTGCGCTCTGTCACGTCTGCTCCATCGACACTCCAAAGTCT
+
8844.5<:7==6554;566>>CDAB;>955<7:::>5;;<;9><B??>B?B@BBB@A<?@88.8277><@?@?@9:000+0=;>00-/9993::949?079????@DDC???>?8?AA?B?BBBAABBB>AC>>6;;77;99=8=:79=355(/..(.3.326255>;>=>:>ABBB2=>B:??@?=(:6222'2779522257389999&955:;4964405==;<:=8=7=;<;00)///88/3444388800////3=6;;<888=B@@;?@8899?
@ATNG8:00606:01793
GATGGTAGGCGACATACATACGCGCCAGAAATCAGGAACTCTAGAAGAATTCAGATTTTTAACACGAGAGTAAACGTAAAAAAGAAGGTTTTACAAGACTCACGTTTAACAATATTGCAGCAGTACGCACACAATCGAAGCGCAGTAAGGATGGCTAGTGTAACTAGCAAGAATACCACGAAAGCAAGAAAAAAGAAGTACGCTATTAACTATTAACGTACCTGTCTCTTCCGAAACGAATGAGTACGAGAGTCAGAGCAGAGCTATCGACACTCCAAAGTCT
+
;5@@5:9@.44459999>95/----(--66(/5994;7;==BC;;:<A>A=@@AAAAAA/@9=>????A@@AA9?@;999:9#9>5:;<==2=>><@A<<>=>59949<@@=C9949>>8;;BBCCBBBDBBB>BBAA?AABCC9:;?C=@;;5;AB@@AAA=???AAB@B@:@@=0//?@>5;0939AAAAB'@?87525=A9;;<>9>;;;=?;;;?::4:@?:98C@D?ABC>B??=>>AAAA9000000/=>@A>>>>7528865556.--(--'---.
@ATNG8:00612:01782
GATGGTATTGTGTCTCTGAGAGTAGTACTCATTCGTTTCGGAAGAGACAGGTACGTTAATAGTTAATAGCGTACTTCTTTTTCTTGCTTTCGTGGTATTCTTGCTAGTTACACTAGCCATCCTTACTGCGCTTCGATTGTGTGCGTACTGCTGCAATATTGTTAACGTAGTCTTGTAAAACCTTCTTTTTTACGTTTACTCTCGTGTTAAATATCTGAATTCTTCTAGAGTTCCTGATCTTCTGGTCTACTACACTGTACTCTACCATCGACACTCCAAAGTCT
+
DDCC?A;;0;:>=@<ABCBDFAAACCCCCCCC?AAAD?DF?D?<<;BBBC@BBFDC?C@BBBC@B@CCCCCFCCC@CCIED3BC@BCCB=B@@A?BBB@BC?;<;ECCAEFCBBCAB?ACC?C@CCCCCCEB@CFCC@BBCCDCBBCCCCCAABC?C998:C@D@C@BAB@@@=B;;;;.<=@=AA@AAA'BACCF?CBBBAB;;:@;BE9;;ABBBB@B@BB@CCDCBBB?B@AA;;;C=ACC@CCCBBBBBBBBCCCBBCBBB@BBBBBBA???;AA:ABAA
@ATNG8:00616:01813
GATGGTAGGACGGAGCGTCTGAGAGGTACTCATTCGTTTCGGAAGAGACAGGTACGTTAATAGTTAATAGCGTACTTCTTTTTCTTGCTTTCGTGGTATTCTTGCTAGTTACACTAGCCATCCTTACTGCGCTTCGATTGTGTGCGTACTGCTGCAATATTGTTAACGTGAGTCTTGTAAAACCTTCTTTTTACGTTTACTCTCGTGTTAAAATCTGAATTCTTCTAGAGTTCCTGATCTTCTGGCGCTCTGTCACGTCTGCTACCATCGACACTCCAAAGTCT
+
77:9+--500//)/9799::;5:?A>ABACBAB;A>>@99:69?@@ACCAA>ABB9::9@BCCF>B@BCCFCCCCC?BABBC3CA>AA@@8@A;;4;AA;?A=:;9BBE?BBDBBBBB=@@@5;5<@AB;;;C?BBCB?BDCCCB@B@;;;?AAAA?BBB@CC?A>A@@@ABB;;9;BBBB9B>C>;<;;;*;BBBB9;;;;A@::9?=@@E2@?>96167@A:@@CB@@@4929<=>=>;?AB?CA000000AAB::9BAA@CB=;;;@@><<<?199-9??A
@ATNG8:00620:01792
GATGGTAGCACGAGTCACTCATATCCAGAAGATCAGGAACTCTAGAAGAATTCAGATTTTTAACACGAGAGTAAACGTAAAAAGAAGGTTTTACAAGACTCACGTTAACAATATTGCAGCAGTACGCACACAATCGAAGCGCAGTAAGGATGGCTAGTGTAACTAGCAAGAATACCACGAAAGCAAGAAAAAAGAAGTACGCTATTAACTATTAACGTACCTGTCTCTTCCGAAACGAATGAGTACGTGTGCGACGTGTCTCCTACCATCGACACTCCAAAGTCT
+
?<<>:=@??>5555=<<<A<?;;;;:>CC@EDCBCH@CACBB@A?@;???B=@@@@>???,=8>?=AAAAA???6==;;999'9D=B@CCC;AAA@DCCCB@@00+/7<96;=<9<>CCCCCCCC;;;BBCB@BBBB>@@ACBBAB@E?B;;:;AAAB:::??????@???9>@?8<>8882337/778798%7<<7747B>=>@17057983:8<>ABB?BBBBAAB?C>ABC>BBB>CA????A999?????>@??;=<D:8885;;>?@@=>=@;>=7=888
@ATNG8:00622:01806
GATGGTAGGACGAGCGTCTGAGAGGTACTCATTCGTTTCGGAAGAGACAGGTACGTTAATAGTTAATAGCGTACTTCTTTTTCTTGCTTTCGTGGTATTCTTGCTAGTTACACTAGCCATCCTTACTGCGCTTCGATTGTGTGCGTACTGCTGCAATATTGTTAACGTGAGTCTTGTAAAACCTTCTTTTTACGTTTACTCTCGTGTTAAAAATCTGAATTCTTCTAGAGTTCCTGATCTTCTGGATACACTCATGTGCACCTACCATCGACACTCCAAAGTCT
+
CCCC?BBC@@@?@CBBCCBBBCCC?CBBBBBCACEED>AC?B@BBCDCCC?BBCCCBC@CCCC@C@BBBICCBCC?BBBBC5CB@BBBE?CFBB?BCHAEH?;:;BAB?CCCCCCCD@BBB?C@CCCBCCCC?CCCC?CCBBCDDDAAACCCBBB@CBB?BB?B?BBC@?@BCB=B;;;;.;>C;;;;;;*;AABD>CAAAGFFDBBADDLD5C;;;B=A=@B?BCCBCBB@B?BBCCBB>AABADCCCCCDDCCBAACCC???@=A@@CCCBAA@?BE>BAA@
@ATNG8:00624:01782
GATGTGAGAGACTGTAGCGCACCCAGAAGATCAGGAACTCTAGAAGAATTCAGATTTTTAACACGAGAGTAAACGTAAAAAGAAGGTTTTACAAGACTCACGTTAACAATATTGCAGCAGTACGCACACAATCGAAGCGCAGTAAGGATGGCTAGTGTAACTAGCAAGAATACCACGAAAGCAAGAAGAAGAAGTACGCTATTAACTATTAACGTACCTGTCTCTTCCGAAACGAATGAGTACGATGAGATCTCGTGTGCTACCATCGACACTCCAAAGTCT
+
CCDCAABCCCCCCCCCDCCC999:;DDADCCCAA>@<??BBBCB?BB?B?BAAAACDC2C>@?ABBBBB@@@<BBCCCCC5CB=B4:996;CCBCAAADDDCC@C@BB@BBC9::BBBCDDCCCCDCCCD?BBBB?BBBBBCBB=B>A@@>ABBCCCCC?AACAAA?AC>CAD?CA999+9??;9948A>AC@BBB@@@CBB@C@CBBA>A=@AA@@<?AAAAABAD?@??9@::69BBBCBAAABBB???B;;;>@@AAB>><>BA>?>>>>=5;:1?AAB
@ATNG8:00625:01793
GATGGTAGCGCATATCAGCGCAGCCCAGAAGATCAGGAACTCTAGAAGAATTCAGATTTTTAACACGAGAGTAAACGTAAAAAGAAGGTTTTTACAAGACTCACGTTAACAATATTGCAGCAGTACGCACACAATCGAAGCGCAGTAAGGATGGCTAGTGTAACTAGCAAGAATACCACGAAAGCAAGAAAAAAGAAGTACGCTATTAACTATTAACGTACCTGTCTCTTCCGAAACGAATGAGTACGTGTGCGACGTGTCTCCTACCATCGACACTCCAAAGTCT
+
CCCC@DB<BBCDDCCCCCBBBCBDF>CCC@DBBBCC8;8;AAAAAB?@@=@?AABAA@?@0@>BBCCCCCCCCD>CB@AA@@0@B;A4;;;;*<EE@CBBBCCC;:8;@BB@BCC?CCBCCAA@CCCCBBCBB?CCCC@BBBDDD??<A?BAA=ACCDBCDD@BBBBBB@AA>ABB?BC:9929@@;::9999%9@;?8:9DDBBB?B?BDCB:=:=ACAA=ACBBCBC@D@CCC=DBC?CBA@?C?@>==@?BBBAAABBA@=>>>9>@?@?A><=<<AA9@999
@ATNG8:00632:01826
GATGGTAGCGCACACATAGATACAGTACTCATTCGTTTCGGAAGAGACAGGTACGTTAATAGTTAATAGCGTACTTCTTTTTCTTGCTTTCGTGGTATTCTTGCTAGTTACACTAGCCATCCTTACTGCGCTTCGATTGTGTGCGTACTGCTGCAATATTGTTAACGTGAGTCTTGTAAAACCTTCTTTTTACGTTTACTCTCGTGTTAAAAATCTGAATTCTTCTAGAGTTCCTGATCTTCTGGGATGTGTGCGCAGTGCCTACCATCGACACTCCAAAGTCT
+
BBAD@B965<<9;;;666;;<<<<===AAB;;49CCD9=B8;49<@<>=>9>=>;;5:6;;4925.5<<>::69?<=>?@@0>A;??@A8?:;9:>;@=>C;9:CCBC@>BBBBBA<9=CC9B@CBBBBAAAACCCCAEFEBBB;;;BBACBBBD>@A@?BB?B?B@A@ACB;;:;BEGE;D@CACBCCC,AB;;;0;;;;CCCB;;7;BBB0:;::BBD@CC@CCBBBCE?B@BBAABB?A@@C<BAAABCCCBBBCFCD@B;;8;BBABBD;;;>AA9A@@@
@ATNG8:00646:01787
GATGGTAGCTCACGTACGTCACACGTACTCATTCGTTTCGGAAGAGACAGGTACGTTAATAGTTATTAGCGTACTTCTTTTTCTTGCTTTCGTGGTATTCTTGCTAGTTACACTAGCCATCCTTACTGCGCTTCGATTGTGTGCGTACTGCTGCAATATTGTTAACGTGAGTCTTGTAAAACCTTCTTTTTACGTTTACTCTCGTGTTAAAAATCTGAATTCTTCTAGAGTTCCTGATCTTCTGGGATGTGTGCGCAGTGCCTACCATCGACACTCCAAAGTCT
+
A@@@=@BB@ABBBBBBCBGFBBBC;;9@@@;;9;CCF>DD@D?BBBCBDC@BCE@@=@<@?AB@BB?BBBAABCB?99999(:?9?DDE>DDBB@B?>8=?299:BBB@CCBCCAAA:??A;A<>>>>??9:7:<@>:;;;>>>@>>>BAA>><<8<;<8=?<?=B@@@@@B>>:=ABBB5B18186666)69333)--3---7<7;5:@@@.>@AAA=A=>=9=?;;;>>;><@ABABB:::<<2<///7::=?@@;;;99=;=7///6::AAAA=BB;@=::
@ATNG8:00602:01865
GATGGTAGATATATGCACGCTCTACCAGAAGATCAGGAACTCTAGAAGAATTCAGATTTTTAACACGAGAGTAAACGTAAAAAGAAGGTTTTACAAGACTCACGTTAACAATATTGCAGCAGTACGCACACAATCGAAGCGCAGTAAGGATGGCTAGTGTAACTAGCAAGAATACCACGAAAGCAAGAAAAAGAAGTACGCTATTAACTATTAACGTACCTGTCTCTTCCGAAACGAATGAGTACACATCGTCGTGTCGTGCTACCATCGACACTCCAAAGTCT
+
@?@D@BBBBBABCCCCEEDDCDDCC>B@@=@CAAAA=@;>?AAABB?@@4>:>AA?@DCC3B?B>989DBA?>>7>?@ABBB5AD>C5;;;*:>A9@CCCCCCA@<@>A?<@B@=ABCCBCBBEFCCCCCCD@CCBB?BAA@BCCC=A;@@@<@BDABBAA?AAAAC@<@C<999=AADED<A9939===>.:=:@000>>?<>;?79;<737385;5906A>>>>>9>9<==7===8==<CAAADCCB??9;;@B??????B9959AAA??@CAA9>>7>000
@ATNG8:00611:01848
GATGGTAGTGTCAGTGCGCGTCGTCCAGAAGATCAGGAACTCTAGAAGAATTCAGATTTTTAACACGAGAGTAAACGTAAAAAGAAGGTTTTACAAGACTCACGTTAACAATATTCAGCAGTACGCACACAATCGAAAGCGCAGTAAGGATGGCTAGTGTAACTAGCCAAGAATACCACGAAAAGCAAGAAAAAGAAGTACGCTATTAACTATTAACGTACCTGTCTCTTCCGAAAGAATGAGTACACATCGTCGTGTCGTGCTACCATCGACACTCCAAAGTCT
+
<>>>:<<<665<<=666>@<AAA@?8;;;:=@B::;2:299==>??2544:4999:;>>?1:6?@:?:BB@@BC9==::9::':?;?2999&9=@8?966=554:.4.4934455::9556=>;;;=665?:>9999,9==<A>8546:>>>:==<555;;68:9//)/3886888176////&///(/////$/9388857:67759499;;6;599===9<559=;;1704;:4<B787;?>======;774A<<<<<==888=2;777=;?=?><?B8@ABB
@ATNG8:00619:01859
GATGGTAGAGTATCATGTGTATCTCCATAAGATCAGGAACTCTAGAAGAATTCAGATTTTAACACGAGAGTAAACGTAAAAAGAAGGTTTTACAAGACTCACGTTAACAATATTGCAGCAGTACGCACACAATCGAAGCGCAGTAAGGATGGCTAGTGTAACTAGCAAGAATACCACGAAAGCAAGAAAAAGAAGTACGCTATTAACTATTAACGTACCTGTCTCTTCCGAAACGAATGAGTACACACTCTCATATGACACTACCATCGACACTCCTAAGTCT
+
@@>?<?<CCCDBCCCBBACCCCC::::AA?AAAA@@=@?BBBCDCC?BB>@;>B?9:;:.9<@DAABCAD:990;D;;;;;';;;;4944&4:>5<@@@??BAA=A@AA>ABC?BBBBCCCBCECCDBBBC@CBBB@BBAA@@>?<@?CBB>ACCCCCCB=ADDCAA>AC?BBC<>>AA?3>>>9>ABBC3BD?B999BCBBB:>:>A>>6:5;ACAA?AB@@@BB@C@CDD=CAB?BCBBBCAAACCAAABCC@@ABBBDBBA@CAAAACCBBB?AA<A@@@
@ATNG8:00629:01862
GATGGTAGCGCACACATAGATACAGTACTCATTCGTTTCGGAAGAGACAGGTACGTTAATAGTTAATAGCGTACTTCTTTTTCTTGCTTTCGTGGTATTCTTGCTAGTTACACTAGCCATCCTTACTGCGCTTCGATTGTGTGCGTACTGCTGCAATATTGTTAACGTGAGTCTTGTAAAACCTTCTTTTACGTTTACTCTCGTGTTAAAAATCTGAATTCTTCTAGAGTTCCTGATCTTCTGGTAGAGCGTGCATATATCTACCATCGACACTCCAAAGTCT
+
<@@?.444995:@>@B<@<@<@<;>;;:<<49.4444)5;7<8655;;55.599992;@CBBB794;;;99:;44.44444$4:5:444)48995;==7<>4666?BB@CCCCCBBB?BBC@C@FCCF;;;B@CCBB@BBCCCCCCBBCCCCBBB@BBB@CC@C@BBCBBBBCC>BBBBB7@=@;;;:;-;ABCB?BBCCBBCAA@5;;<;*;AA@A8;7;J?CBCC@@A@B?A@@CCDACCB?AACCBBBBBBAABF@@@BAA>A;;;BBAADB?CC>CBBB
@ATNG8:00632:01878
GATGGTAGTGTCATATGAGAGTGTGTACTATTCGTTTCGGAAGAGACAGGTACGTTAATAGTTAATAGCGTACTTCTTTTTCTTGCTTTCGTGGTATTCTTGCTAGTTACACTAGCCATCCTTACTGCGCTTCGATTGTGTGCGTACTGCTGCAATATTGTTAACGTGAGTCTTGTAAAACCTTCTTTTACGTTTACTCTCGTGCTAAAAATCTGAATTCTTCTAGAGTTCCTGATCTTCTGGTATGACTAGTGTACTACTACCATCGACACTCCAAAGTCT
+
44495::ABABBBCCCCBBBLCBBBCBCCFD@AA@@;@A=A>BB@ABAA:>AAA@=A>AABD=@>@CC@<<:9929:9::$9B9>8<<4<;<=:?>>:>DIABACJD@CCCCAAAC?BBB@C@CCCCBBBB@CCDD@CCCCCCCCCBBBDBBBD?AA@?CDAD@B??@ABBCE@DCCCC;A<A>;;;;.;AABD?ECCDCCCB@A;<<;;*;@AAB>B?CDAHCCCBBBAC@BCBBCB?BBDACBBBCCBCCCCCCCBBBBBB@CBBBBBB?=>487*:?:9
@ATNG8:00633:01846
GATGGTAGTACATGATAGACGACACCAGAAGATCAGGAACTCTAGAAGAATTCAGATTTTTAACACGAGAGTAAACGTAAAAAGAAGGTTTTACAAGACTCACGTTAACAATATTGCAGCAGTACGCACACAATCGAAGCGCAGTAAGGATGGCTAGTGTAACTAGCAAGAATACCACGAAAGCAAGAAAAAGAAGTACGCTATTAACTATTAACGTACCTGTCTCTTCCGAAACGAATGAGTACGATGAGAGAGCTCTCTCTACCATCGACACTCCAAAGTCT
+
DCCB?<66;;;?666>>;;@??;<<:><;7;?;;;;8<8;;;BBBB@CB@B?::444444$58ABBBCHBBBCD>DBBCCCC5BB@DACCC9BCE@CAAABBBCBAE@BC?A@@=@ABABBBBBBBCC@@AA@BBBD@BBBBBBBB?B>B;:7;ACBBBCD@CCCBAB@CF@CBB?BBCDC>A>?9><<?>1?@>A?>?BBBAB?B?BBBB?A<AACCC@CCAABCB?B@CBB<B;;7;@@ACCBBB::9A@A@AABCBBBBBBB@BBCBBA:::><BB=B;;;
@ATNG8:00634:01871
GATGGTAGTATATCGCGTCGCTATCCAGAAGATCAGGAACTCTAGAAGAATTCAGATTTTTAACACGAGAGTAAACGTAAAAAGAAGGTTTTACAAGACTCACGTTAACAATATTGCAGCAGTACGCACACAATCGAAGCGCAGTAAGGATGGCTAGTGTAACTAGCAAGAATACCACGAAAGCAAGAAAAAAGAAGTACGCTATTAACTATTAACGTACCTGTCTCTTCCGAAACGAATGAGTACTGTATCTATGTGTGCGCTACCATCGACACTCCAAAGTCT
+
::44.499;=@@?@<@669@@A;AB>BEG;9;BBCFAMBCBA;?;=5::7:59>494449$4589:<<<::437*7399;<<+<=7;.555&5;<9;95>9:;54.58=;8=??;;ABBBCCCCBAAAB@@@@CDCB@AAEDDCCB?CABBB@BBBBBCBB?BBBCBB?BH>AAA>?=>BA8<<?;;;<;<<&<@>@?>?B@A??<?=@@@@:=8<=B;;7;BBAAAB@B@BBD>BBD>AABBBBBBBCBBBCBBBBB@??ABB?@;>>?888?===5;:/??::
@ATNG8:00642:01871
GATGGTAGGCGAGAGTGAGACGCAGTATCATTCGTTTCGAAGAGACAGGTACGTTAATAGTTAATAGCGTACTTCTTTTTCTTGCTTTCGTGGTATTCTTGCTAGTTACACTAGCCATCCTTACTGCGCTTCGATTGTGTGCGTACTGCTGCAATATTGTTAATGTGAGTCTTGTAAAACCTTCTTTTTACGTTTACTCTCGTGTTAAAAATCTGAATTCTTCTAGAGTTCCTGATCTTCTGGGTGCGCTACAGTCTCTCTACCATCGACACTCCAAAGTCT
+
;?;;<=::05@ABCBBBCDCCBBCCCCCC@@=@ABB=CCD=?@BBBAB@CBBBC@D@CC@@8:8:ABBBBAA>898888(9<5<@C><=CDB?BA@;@@<>>BEBB>ABCDCAAB>AAA8:6:@<=>>@@;@ACC7=<<<AA===AAA@===@<???=@?;?=ACCCBCCCB?B@@@@9@>C=;;;::*;@@@A>BCCCCECCBC=AA@@.@@@@BAF@BB?BBBBBBB?B@AAAB>A6<9990:::>===AA;;;=>>@BBB=;<;;A>==;;5::/:888
@ATNG8:00645:01867
GATGGTAGAGTATCATGTGTATCTCCAGAAGATCAGGAACTTTAGAAGAATTCAGATTTTTAACACGAGAGTAAACGTAAAAAGAAGGTTTTTACAAGACTCACGTTAACAATATTGCAGCAGTACGCACACAATCGAAGCGCAGTAAGGATGGCTAGTGTAACTAGCAAGAATACCACGAAAGCAAGAAAAAGAAGTACGCTATTAACTATTAACGTACCTGTCTCTTCCGAAACGAATGAGTACGTGTGACGTACGTGAGCTATCGACACTCCAAAGTCT
+
@BBCADCCCCBBCCDBAAABBBBBC@DDD?BBBBA@>@?BCC>@BA?@@<@=@BBBCCFC5C?BADDDDEEAAA:ABBBBBC5CB=C4;;;:*;CC@CABCCCC998:?BB?BCD?BABBBCCCCCCBBCCCD@CAAA>BBACCCBB@C@CBB>BCBCCCBB@BBBAAA?BB?CCD?AA?<<5>::3:?>?@2@B?BAAABBCBB?B?CCBB;@<?@CBA=@A@@@BB@DABBA<B:;7:BCBBBBBBBBBCCCCCCCBB???BBBCBBBA@??289+0>00
@ATNG8:00646:01862
GATGGTAGGACGAGCGTCTGAGAGGTACTCATTCGTTTCGGAAGAGACATGTACGTTAATAGTTAATAGCGTACTTCTTTTTCTTGCTTTCGTGGTATTCTTGCTAGTTACACTAGCCATCCTTACTGCGCTTCGATTGTGTGCGTACTGCTGCAATATTGTTAACGTGAGTCTTGTAAAACCTTCTTTTTACGTTTACTCTCGTGTTAAAAATCTGAATTCTTCTAAGTTCCTGATCTTCTTGTCGTCTATCATGTACTACATCGACACTCCAAAGTCT
+
::><5::<8<<=>?BE@@ABBBBB@CCCCBBB@CBDD>BB?B@BCCDDBCBCAAAB@BAGDDC?A=AAABCCCAB;;;;;;*;D>BAAA8AA;;6;BB=BC=;;;@BA>BBBBBBCH?BAE@CABBDD@@@A@BBBB;;;BBBCECCBCBCCCBL@GBB@BB>A@CB@AAGEBB?AAAAA7A=@=;<;<;*;@@AA=A<<;A@@;;;5;:;:*:;;:=;>9=B?@AA?AB>B?BB;;;@=@BAA>ACA000AAABCCCEGGCCCBDDDDBCC?BB<BBBA
@ATNG8:00647:01849
GATGGTAGGCACTGCGCACACATCCCAGAAGATCAGAACTCTAGAAGAATTCAGATTTTTAACACGAGAGTAAACGTAAAAAGAAGGTTTTACAAGACTCACGTTAACAATATTGCAGCAGTACGCACACAATCGAAGCGCAGTAAGGATGGCTAGTGTAACTAGCAAGAATACCACGAAAGCAAGAAAAAGAAGTACGCTATTAACTATTAACGTACCTGTCTCTTCCGAAACGAATGAGTACGAGAGAGCACACGTGTCTACCATCGACACTCCAAAGTCT
+
;?BC@DAB?BCC@A@CCBBBBCCJF?DBB?BCCCCDDACCD@@@C@CB@B?BAAAABBB3B?BBBBBCCC???<?BBCCBD5BB@C>BBB:BBB>AAACBCBCC?B@CC@CCC>AABBDCCBB@DCCCDBB?BCBB?BBCBABBB=B?B@A@ADCCCCCB?BCCCBB?BC?BBC?AA99929>>;=????.?A?B;;;@@@DD<A:>>AB7:7;>B@A=ABBBBBB?C?CCC>BBC@AAABBFBABAACBBBB@ABBCB>>>>=:=>>>>>>AAB7::6;;;;
@ATNG8:00648:01839
GATGGTAGGACGAGCGTCTGAGATGTACTCATTCGTTTCGGAAGAGACAGGTACGTTAATAGTTAAATAGTCGTACTTCTTTTCTTGCTTTTCGTGGTATTCTTGCTAGTTACACTAGCCATCCTTACTGCGCTTCGATTGTGTGCGTACTGCTGCAATATTGTTAACGTGAAGTCTTGTAAAACCTTCTTTTTTTACGTTTACTCTCGTGTTAAAAATCTGAATTCTTCTAGAGTTCCTGATCTTCTGGTATACACACTCGCTCGCTACCATCGACACTCCAAAGTCT
+
<<<C794:.44455;?;56==@??9:9:9?9:29999.5>8>9666>>>=8<<:595:29>;>)..(-----8//4<84444&483:>?>>/;59549::5;<1666==>;@BBBCCCCAAA@?B?AABHCCAA?;;9C?BBCCCC::9CCCDDC@A>@AC@@@<@=?BA:;7:===7;;>>B6@;?;5999999"99@BD>D;;:A@:::=29999(99599295@@49:CBBAB9;8;BBBCC?B:;8;CBBBCCCCCDBBBCCCCCC?CBBBCDDB::8:B;BBBB
@ATNG8:00605:01891
GATGGTAGCACGACACGACGATGTGTACTCATTCGTTTCGGAAGAGACAGGTACGTTAATAGTTAATAGCGTACTTTCTTTTTCTTGCTTTCGTGGTATTCTTGCTAGTTACACTAGCCATCCTTACTGCGCCTCGATTGTGTGCGTACTGCTGCAATATTGTTAACGTGAGTTTGTAAAACCTTCTTTTTACGTTAACTCTCGTGTTAAAAATCTGAATTCTTCTAGAGTTCCTGATCTTCTGGTATGACTAGTGTACTACTACCATCGACACTCCAAAGTCT
+
AACD>?;B>>666><<;;;665;;>?@;BB@B:B@A@<AC@D@A@AB@@@?BB9599@7<BAA=A?BBBA=<7373(3<;=?+=B?C?;=3:00/17695;;688<@<=8>AABBBCC<>>>=B=B;;;@BB<AA>??=BBB?>>>>=AA>==>>>186::==:>:>@@A@>>>7>>>>=1>8=8=>>>>/73--)-)---66378>9??A?.?55593937737>??AAB<B=??:;//-/==7=CB@@CBBBCCCDCCC@@@@=@BBAAAAA@@>?B>BBBB
@ATNG8:00633:01887
GATGGTAGTATAGAGCTCTACATAGTACTCATTCGTTTCGGAAGAGACAGGTACGTTAATAGTTAATAGCGTACTTCTTTTTCTTAGCTTTCGTGGTATTCTTGCTAGTTACACTAGCCATCCTTACTGCGCTTCGATTGTGTGCGTACTGCTGCAATATTGTTAACGTGAGTCTTGTAAAACCTTCTTTTTACGTTTACTCTCGTGTTAAAAATCTGAATTCTTACTAGAGTTCCTGATCTTCTGGTATACACACTCGCTCGCTACCATCGACACTCCAAAGTCT
+
BBBD?BBCCDDBBBBBA;;A;;;?AA@@@>?>:@ABC>CC@D?@@?CCCC?CCAA@?B;>?AA>A>ABBCBBB<B@@@@@@,@@,/.777.7://(/6938:79:>CAB<??@@@@@@=>>><A<ABA@???@<@@@A:==@?@@BBAA>>====?;;;;;??;?;?@>>>?@@A;>>BBB3@<?;:::::+9==>?9;;;C@@@====BCBC/C>>>@9>677,//899;>>:>9>97<./-/8;59??>==?>???@;;:=;;6616;=9=>@>>>=AF:?>>>
@ATNG8:00633:01902
GATGGTAGTCTCAGATAGTCTATAGTACTCATTCGTTTCGGAAGAGACAGGTACGTTAATAGTTAATAGCGTACTTCTTTTTCTTGCTTTCGTGGTATTCTTGCTAGTTACACTAGCCATCCTTACTGCGCTTCGATTGTGTGCGTACTGCTGCAATATTGTAACGTGAGTCTTGTAAAACCTTCTTTTTACGTTTACTCTCGTGTTAAAAATCTGAATTCTTCTAGAGTTCCTGATCTTCTGGACGACGCGCACTGACACTACCATCGACACTCCAAAGTCT
+
44:=5;@<BDFCCCCCCCABCCCDCBBBBB@@<@BCC=BB?B@CBCGCBB?BDCCB?B@CBBA?B?BCCBBA<<@=>@@@@0@D>A?CC?DCAA?BCE@DC<;;BLML@CCCBCECC>BBC@D@FCCCBBA@<@BCC@BBCCCBBBCCCCCCCCC?BBC?CCC@BBBBACBCC@BBDDC;C?B>;;:::*:@ABD=A@BBBBCABBACDCD5EA@AC?B?BEACBBCBBB@C@@@@BAA=AAB@CCAAADCBCC@@ACDDCCBB@CCBBBBCBCC?CC>DBBB
@ATNG8:00633:01908
GATGGTAGAGTATCATGTGTATCTCCAGAAGATCAGGAACTCTAGAAGAATTCAGATTTTTAACACGAGAGTAAACGTAAAAAGAAGGTTTTACAAGACTCACGTTAACAATATTGCAGCAGTACGCACACAATCGAAGCGCAGTAAGGATGGCTAGTGTAACTAGCAAGAATACCACGAAAAGCAAGAAAAAAGAAGTACGCTATTAACTATTAACGTACCTGTCTCTTCCGAAACGAATGAGTACACACTCTCATATGACACTACCATCGACACTCCAAAGTCT
+
//:;:<AACCDBDCCCCCCCC@@@C@CBC@BCBCBB@C?@ADCCBB?CB>A>BBBBEDFC5C?CCCCDCCCBBB<BBBCCCC5BB?B=@@@7@AA>BBBBBBC@?=?A??<?BB=??BBCBBBCCCCCCCCC@CDDD>BABBBCBB?C@B@@=@CCCBCBC?CCCAAB>BC>BB@8==8888+9>>;@CCCCD)AA>?878AA@AB??;?@@@<?;>>E9:9:CBBACA=A<;::.<BB>ABCCCBBBBAAABBBCBBBBBCBCCBB@CDCBBA?:::3::,;AAB
@ATNG8:00636:01901
GATGGTAGCACACGAGATCTCATCGTACTCATTCGTTTCGGAAGAGACAGGTACGTTAATAGTTATTAGCGTACTTCTTTTTCTTGCTTTCGTGGTATTCTTGCTAGTTACACTAGCCATCCTTACTGCGCTTCGATTGTGTGCGTACTGCTGCAATATTGTTAACGTGAGTCTTGTAAAACCTTCTTTTTACGTTTACTCTCGTGTTAAAAATCTGAATTCTTCTAGAGTTCCTGATCTTCTGGTGTCGTCTATCATGTACTACCATCGACACTCCAAAGTCT
+
CDCC?BBBBBBCCCCDABBCCBBBBBBBBC;;9;CCC>CDGD@BBCCCCB?BDCBB?B@CCBB?BB9BCBBBBBB?BB@@@1?@>A@BA9AB>>9>@?:?C>AAACCC@BBBBB@@@?>AA;@;=?>@A>>><A@A@9>>>>@>A??A???<<<@<@@@;@@;@=A>>?>AAA@;:;;CC2?:?:>>???.?F;;;29998:;A=>><@@@@/@@@@A<@<>=:>@AA>>>7=7;;A@>>9==A9>>@AA<888A@@@><>==?A;AAAA@>>>@A:>>7?=<<
@ATNG8:00647:01891
GATGGTAGCGCACACATAGATACAGTACTCATTCGTTTCGGAAGAGACAGGTACGTTAATAGTTAATAGACGTACTTCTTTTTCTTGCTTTCTGTGGTATTCTTGCTAGTTACACTAGCCATCCTTACTGCGCTTCGATTGTGTGCGTACTGCTGCAATATTGTTAACGTGAGTCTTGTAAAACCTTCTTTTTACGTTTACTCTCGTGTTAAAATCTGAATTCTTCTAGAGTTCCTGATCTTCTGGTATGACTAGTGTACTACTACCATCGACACTCCAAAGTCT
+
C9;<<:9>9:59566<<<>;555555:::<54.4444)5;7<8666>;;;9===;;7;:=<><./)///////99;344444$4:.4///(////737/403;688988>=@BBABBFG@BCB6;6;BAAAAAB=BB@@=@BBACCBCAABBBBBCC=BA@=AA=B@CCC::9BDD>BBA@@0?8>499999$9===A<B999@<?===.999*9>>00)049;2>>B><<<*0)/77//07=??>?DBBBCCCCCDCCCBCCCFB@CCCCDC;;<C5<;6;ACB
@ATNG8:00654:01280
GATGGTAGTGTCATATGAGAGGTGTACTCATTCGTTTCGGAAGAGACAGGTACGTTAATAGTTAATAGCTGTACTTCTTTTTCTTGCTTTCGTGGTATTCTTGCTAGTTACACTAGCCATCCTTACTGCGCTTCGATTGTGTGCGTACTGCTGCAATATTGTTAACGTGAGTCTTGTAAAACCTTCTTTTTACGTTTACTCTCGTGTTAAAAATCTGAATTCTTCTAGAGTTCCTGATCTTCTGGGTCTCTCTCTCACGCACTACCATCGACACTCCAAAGTCT
+
44::59=BA;69=>BAAA>>C9@@;@?==49.48881:>9>9;;;;;:<7<;;;;6;166>?:>:==@6966;<<655555$5;7;<<:1:555.55:3::,//8;;<5;;:>:<<<:>?A:@<ABCCECCC@CCCB@BCEIECBBB;;;;;;@@4;9929B:>:?BB:95=:>:;;C>C9B;?<9::;;*;??@@;@>@@BCB=>?2;9;9*99999499?A=@BBAA@@<B<AAA@>?4::;;0;:;BBBBCCCCBCC:;:AB>ACCCB@@@?@4;;.:??@
@ATNG8:00660:01320
GATGGTAGCTATACGTATATCTATGTACTCATTCGTTTCGGAAGAGACAGGTACGTTAATAGTTAATAGCGTACTTCTTTTTCTTGCTTTCGTGGTACTCTTGCTAGTTACACTAGCCATCCTTACTGCGCTTCGATTGTGTGCGTACTGCTGCAATATTGTTAACGTGAGTCTTGTAAAACCTTCTTTTTACGTTTACTCTCGTGTTAAAATCTGAATTCTTCTAGAGTTCCTGATCTTCTGGATAGCGACGCGATATACTACCATCGACACTCCAAAGTCT
+
5<<=?CCEED=BBBBCCCDDDCDA@@A@@@::7:CDF?CC?C?CCDDDDC@CBCAB?B?BABA>B?BCBABABBA???<<<(972<BDD>CAAA?BCBBBB<A@BCBA?BB??@CAB>BBA:>:=::99;8818A?@=@>>===??@AA@BB>==9888:==8=8<>?AA:;:>9;::::-:8>9=>===/>;;;E:AA?888@<<<1888)8:==A=A<??<@A>>====C=@@@A??;?>>8<;=///::::7;;BBAA@@@<??@@?AAAAA:==78;;9
@ATNG8:00661:01289
GATGGTAGTGTGTCTCTGAGAGTAGTACTCATTCGTTTCGGAAGAGACAGGTACGTTAATAGTTAATAGCGTAACTTCTTTTTCTTGCTTTCGTGGTATTCTTGCTAGTTACACTAGCCATCCTTACTGCGCTTCGATTGTGTGCTTACTGCTGCAATATTGTTGACGTGAGTCTTGTAAAACCTTCTTTTTTTACGTTTACTCTCGTGTTAAAAATCTGAATTCTTCTAGAGTTCCTGATCTTCTGGAGATACACATGATACTCTACCATCGACACTCCAAAGTCT
+
BBCC@CA@;659>;;;;ABBBBBBBBAA@>>?:??==8@@<@>:;;;9?B:BBBBB?C@@B<=1516;;;;00)/;4/////$/729<<<4<<>?;@BD@BB;;<BCEF@EDECCCCC@???9989BCCCCCEBCCCC?CDCCCCCACCCCCCCBB@BBB?BC>BBDBA???CCB>?9898-9<@=;;;;;;;#9@>@A<A??@BBA@@@@CCCD5BBBBB@B@CD@BABBB;:7;=BBCBBB>BBA?BBBBBCCCECCCECCEC@@@@CBAABBCAAA>A@:AC@@
@ATNG8:00658:01358
GATGGTAGCACGGAGTCACTCATATCCAGAAGATCAGGAACTCTGAAGAATTCAGATTTTTAACACGAGAGTAAACGTAAAAAGAAGGTTTACAAGACTCACGTTAACAATATTGCAGCAGTACGCACACAATCGAAGCGCAGTAAGGATGGCTAGTGTAACTAGCAAGAATACCACGAAAGCAAGAAAAAGAAGTACGCTATTAACTATTAACGTACCTGTCTCTTCCGAAACGAATGAGTACGATGAGAGAGCTCTCTCTACCATCGACACTCCAAAGTCT
+
>::?7:999945.555566>??666@9=:;7;;@@9;67499///98<<8>7;9955959$47A>><==>=::=5<<99444$4;.4.55)5<<7=;;666<@B?B?BB?@@@=AA@@@CDHHGFCBBBBC@CCBB?BBBBBCCC?B?B;;8<DCBCBCE@CDBCCD@BB?BBB?A@:9927??<BBBBB3BE?B???BB@?@<>6;;??;?<>>B;;6;A;;;BB@C@BCB=BAA>ACDCCCBDCAAAAAABBC??:;<<<9:3:<<=AB@A==188)8::;
@ATNG8:00661:01359
GATGGTAGCTCGCTGATGATATCTCCAGAAGATCAGGAACTCTAGAAGAATTCAGATTTTTAACACGAGAGTAAACGTAAAAAGAAGGTTTTACAAGACTCACGTTAACAATATTGCATCAGTACGCACACAATCGAAGCGCAGTAAGGATGGCTAGTGTAACTAGCAAGAATACCACGAAAAGCAAGAAAAAAGAAGTACGCTATTAACTATTAACGTACCTGTCTCTTCCGAAACGAATGAGTACTGTATCTATGTGTGCGCTACCATCGACACTCCAAAGTCT
+
59<>8@BBCB;@;;<;DCAAABBA@9<BB@CA@@AA5;5;@@:;9C?BB?B>AA?:9:::(9<@@;<=;;;333(38>>===)9?<@2:::*9@B>BBCCCCDCB?B@CC?BBD>A@AAACCBBAAABBBBB>BB==:>@@@=>>B>B?B>><>BBBBBBC?BBC@><966/8?>4::8888)8::4888888%/<7<///==B=>:>=@AAB;>;>?@@@<@ABAAAA?C?A@@9@>?<?BBCFDB@A@CCBBBBB>?>>>DBBBC>A>A@@@A@A@:<;4A;;;
@ATNG8:00652:01382
GATGGTAGAGTACAGTGTAGTAGACCAGAAGATCAGGAACTCTAGAAGAATTCAGATTTTTAACATCGAGAGTAAACGTAAAAAGAGGTTTTACAAGACTCACGTTAACAATATTGCAGCAGTACGCACACAATCGAAGCGCAGTAAGGATGGCTAGTGTAACTAGCAAGAATACCACGAAAGCAAGAAAAAGAAGTACGCTATTAACTATTAACGTACCTGTCTCTTCCGAAACGAATGAGTACACATCGTCGTGTCGTGCTACCATCGACACTCCAAAGTCT
+
BBCB?BCB@@A@;<=>CCDCCBBBB?BBB?BCBBBB>A>@CDBBBB???<??:99??DCD3C>A??>A9987<A=;=;66666'///3888.89;7:::=<::<:5::8818;::<<<>BBBCCBBCCCCBB?BBBC@BAA@BBAA=@<A::;:BCEDCCC?C@@@AA?BC>AAB?B@?@@8:9:;99999(9A>B;;;AAAAA7;7;?>>;?<?ACBBABBBBBCC?C??@@;?AB?AACCBABAA>???9:;@AAA@?877;;5<?=7878<8848A9>>77
@ATNG8:00659:01391
GATGGTAGGACGAGCGTCTGAGAGGTACTCATTCGTTTCGGAAGAGACAGGTACGTTAATAGTTAATAGCGTACTTCTTTTTCTTGCTTTCGTGGTATTCTTGCTAGTTACACTAGCCATCCTTACTGCGCTTCGATTGTGTGCGTACTGCTGCAATATTGTTAACGTGAGTCTTGTAAAACCTTCTTTTACGTTTACTCTCGTGTTAAAAATCTGAATTCTTCTAGAGTTCCTGATCTTCTGGGCAGACTCTCACACGCCTACCATCGACACTCCAAAGTCT
+
;<<@796:8;<:?;;===@AAA@@<@;::ABB>BABB>BC@D@DCCDBBB@CCFCC@B@BCCD@C?BBAACB@AA=;;;;;*;@=BBCD>CB@@:=594:@;ADBBBF@CDGCCBBB?@AF@C@FFEC<;;@=AA5946BBBCCCCCBAACBBBD@CBB?BA<@<@@AAABB;;9;@@@@+0+0,0000+/:;<E8B>@ABAD9999=A?A,@>@A@694:B@BBBDBCB?B>B@@ABB@DCCC>CCCDCCCDCDBBBBC?CCC:;;CCDBBABB@BB=DCCB
@ATNG8:00653:01442
GATGGTAGTACATGATAGACGACACCAGAAGATCAGGAACTCTAGAAGAATTCAGATTTTTTAACACGAGAGTAAACGTAAAAAGAAGGTTTACAAGACTCACGTTAACAATATTGCAGCAGTACGCACACAATCGAAGCGCAGTAAGGATGGCTAGTGTAACTAGCAAGAATACCACGAAAGCAAGAAAAAGAAGTACGCTATTAACTATTAACGTACCTGTCTCTTCCGAAACGAATGAGTACAGAGAGTACGATATGTCTACCATCGACACTCCAAAGTCT
+
77893///://////779==;<<55.6<<7>>=6555949===<<<9<<04-334444444#56;<<=>?C?>CG>@@>>>==(=>;>59:,5<<7<=<65;@>93=:>@8@>?:>=<<>:9:BBCCC999CAGCBBGIAAABBBB<A<ABB?BBBBBABB>BBC<;:=AA:>9948????8997/88777'7;88334<88?=:=7=;//)/(.5<00-996555:2:69@@9@BB>999DCCAAABBBBBBCCBABCDD>?>B?A???BAA@?;6?C;ABA?
@ATNG8:00654:01465
GATGGTAGCGCACACATAGCATAACAGTATCAGTTACGTTTCGGAAGAGACAGGTACTGTTAAATAGTTAATAAGACGTACTTCTTTTTCTTGCTTTCGTGGTATTCTTGCTAGTTACACTAGCCATCCTTACTGCGACTTCGATTGTGTGCGTACTGCTGCAATATTGTTAACGTGAAGTCTTGTAAAACCTTCTTTTTACGTTTACTCTCGTGTTAAAAATCTGAATTCTTCTAGAGTTCCTGATCTTCTGGTAGAGCGTGCATATATCTACCATCGACACTCCAAAGTCT
+
88890//?B@@@@>>66//////)/////25---(--55818:69)///6666088///8(//(//773848828;;333::.33;99'33/389;/////)///)/46445:;<8<?B=BB??;?@A<?9<==<?0//<8<<<<,66<<<>>@@;====::>:999<<@5?:=>=9969>>>;<<<??9?9=899999$99===5=?::9>@9999>9>9,>==@@2949@=@BBBBAB;@<@A?BAB=@AC?BBCCCBAAAAAABA;;;B@A5;:@@@??@?=8==3<0/0
@ATNG8:00662:01443
GATGGTAGGTGCACATGAGTGTATCCAGAAGATCAGGAACTCTAGAAGAATTCAGATTTTAACACGAGAGTAAACGTAAAAAGAAGGTTTTACAAGACTCACGTTAACAATATTGCAGCAGTACGCACACAATCGAAGCGCAGTAAGGATGGCTAGTGTAACTAGCAAGAATACCACGAAAAGCAAGAAAAAAGAAGTACGCTATTAACTATTAACGTACCTGTCTCTTCTGAAACGAATGAGTACGAGAGTCAGAGCAGAGCTACCATCGACACTCCAAAGTCT
+
;;;A@DCD>B=BC==BCCCBBA@@A=A@@=@@?CAB?C?BBCDDBB?CD?B?ABC:999*;>CCDCCDEDCCC>CCCCEEE5CB=B4:;:6;CG?CBBCDCCAA=B?BB>AAB?BBBBCBBBDDDCCCDBB?BBB@<A@A@@B::5;?B@@>@BCCBCCC@CDBCAA=BB@BCB<>?9998+9993:99:::%9<8:<8===C?;7;:<=>A5718?@@B@BBBBCCB@BBBBD>C;:;;BDCBAABBBBBBBCA@@@BBBCCB@B?BBBAAA@A=<498.<@00
@ATNG8:00663:01478
GATGGTAGTGTCATATGAGAGTGTGTACTCATTCGTTTCGGAAGAGACAGGTACGTTAATAGTTAATAGCGTACTTCTTTTTCTTGCTTTCGTGGTATTCTTGCTAGTTACACTAGCCATCCTTACTGCGCTTCGATTGTGTGCGTACTGCTGCAATATTGTTAACGTGAGTCTTGTAAAACCTTCTTTTTACGTTTACTCTCGTGTTAAAAATCTGAATTCTTCTAGAGTTCCTGATCTTCTGGTATGACTAGTGTACTACTACCATCGACACTCCAAAGTCT
+
<<:@=@;;>CCDB<<<CBCCDCBCBBBBEECC@BBCC=CB7;6;;;>>CF?AABBCAF@CCCG@BABBBBCCCCC@;<<;<.;D?BBED?BBBA7;9B=@CAAABCCC@CCECCDCB@CCD@C@CCCCBBBC@CCCC@BBBBCCCCCBBBCBCBC@CBB@BC@C@CCABABBCC?B9999-:=?;:;:;:*;@@@A=BCBBDFFCBB5;<;<*;AAAE@C@CIBCCBDCBB?C@BBCDCC?A@E@BBBBBFFCBBBBCBCCCCAB?BCCCEBBBBB?BD>DBAA
@ATNG8:00650:01524
GATGGTAGCAGACGTGACAGAGCGCCAGAATATCAGGAACTCTAGAAGAATTCAGATTTTTAACACGAGAGTAAACGTAAAAAGAAGGTTTTACAAGACTCACGTTAACAATATTGCAGCAGTACGCTCACAATCGAAGCGCAGTAAGGATGGCTAGTGTAACTAGCAAGAATACCACGAAAGCAAGAAAAAGAAGTACGCTATTAACTATTAACGTACCTGTCTCTTCCGAAACGAATGAGTACAGAGAGTACGATATGTCTACCATCGACACTCCAAAGTCT
+
<<>>=@=CBBCCBB<@;66<<@AAC?B@@>@CCBBB?B:;9BBBBB?BB?A>?>?????@.@<AABAA@AA999,9?;:444$4;:;299909AC@CCCCCCD;;;;@CC@DBD>BBCCCCCCCCCCCCCDD=BBDD<AACBBBCB=B@C@@?@CCCCCCC?BBBAAA>BB?BBB?BBAAA;@@@=ABAAB3AB@C?>>BBAAE:>:>???9=8==AAB>BBBAABA<?;@==6>==:@??BBCDCAAABBCCB>??BBCBBB8636AA::;====<BB=B:9:
@ATNG8:00651:01518
GATGGTAGTGCGTGAGAGAGAGACCAGAAGATCAGGAACTCTAGAAGAATTCAGATTTTTAACACGAGAGTAAACGTAAAAAGAAGGTTTACAAGACTCACGTTAACAATATTGCAGCAGTACGCACACAATCGAAGCGCAGTAAGGATGGCTAGTGTAACTAGCAAGAATACCACGAAAGCAAGAAAAAGAAGTACGCTATTAACTATTAACGTACCTGTCTCTTCCGAAACGAATGAGTACGAGAGAGCACACGTGTCTACCATCGACACTCCAAAGTCT
+
@?BE:DDCCCCC9:9CCCC>==00,/7;5<@GD;;8<>AABBBCC@BB@C=?=>:9:9:$84>?:ABBBBBBB;A>:;<;<*<B@C5;;7:DD?BBBCCCECC?A?@G@CCC>AAC@A@DDCCCCCCBBB@CCCC?BBBBCCCC?B?BBB@BCCCCCCC@AAABBD@CD=?>A>AABBA=?995:BABB3A@=????DBBB>;><ABBB;?<>=B;;6;ABBBBB?C@CCC=DCD?CCB???AAAABBBABB@@@@A>??@@@<@A>>>>==>@=AA:A;;;
@ATNG8:00653:01485
GATGGTAGCTATACGTATATCTATGTACTCATTCGTTTCGGAAGAGACAGGTACGTTAATAGTTAATTAGCGTACTTCTTTTTCTTGCATTTCGTTGGTATTCTTGCTAGTTACACTAGCCATCCTTACTGCGCTTCGATTGTGTGCGTACTGCTGCAATATTGTTAACGTGAAGTCTTGTAAAACCTTCTTTTTACGTTTAACTCTCGTGTTAAAAATCTTAGAATTCTTCTAGAGTTCCTGATACTTCTGGTATGAGCGTGCCATATATCATACCACTCGACACTCTCAAAAGTCT
+
CCAC:C?A===>===>>;;<>;;;=@@@A;;92:@A@8B@6965>?@>@???@>@?7?7:<<;-713-33887788333333$39393//916//)/3///6;A<98:@=?4@::@BB=C>@@A:=8;;;;::::8?@@@<>>=@@>@@@AAAA9977175728:5:5:88//)/888386666'/38*//<<=)//899092688;===9:18988(/66)//8/5/571566./.9596;A>777:15555//.388755..(..333579999462227685...55799*2...
@ATNG8:00659:01488
GATGGTAGCACACGAGATCTCATCGTACTCATTCGTTTCGGAAGAGTCAGGTACGTTAATAGTTAATAGCTGTACTTCTTTTTCTTGTCTTTCGTGGTATTCTTGCTAGTTACACTAGCCATCCTTACTGCGCTTCGATTGTGTGCGTACTGCTGCAATATTGTTAACGTGAGTCTTGTAAAACCTTCTTTTTACGTTTACTCTCGTGTTAAAAATCTGAATTCTTCTAGAGTTCCTGATCTTCTGGTAGAGCGTGCATATATCTACCATCGAATGAGGTTAGTCT
+
:;:>7;;==<<?@@;:6>>CCB==B;;@>>B>:?CCC>CC?CACC;;;AB>AAA@@<?9?@@C<@=@BA;;<CBCC@?;;;;,00+0//;8267=?<A8808:)-.-7:=9>:773344;BBA=B;@:99@BBCACBBBACCCH<;<ECCBCCAAAC>A@C?BB@C?BCAAABBBB855::8+939344949$4999:(//99999999.5555$59955269>><>>>CC@A4:4::?A@?;>;;2:?@?@AB@;:9:9@@BCBBB?B:9:@=>===9=9?BCCC
@ATNG8:00661:01482
GATGGTAGACACGTGTGCTCTCTCGTACTCATTCGTTTCGGAAGAGACAGGTACGTTAATAGTTAATAGCGTACTTCTTTTTCTTGCTTTCGTGGTATTCTTGCTAGTTACACTAGCCATCCTTACTGCGCTTCGATTGTGTGCGTACTGCTGCAATATTGTTAACGTGAGTCTTGTAAAACCTTCTTTTTACGTTTACTCTCGTGTTAAAAATCTGAATTCTTCTAGAGTTCCTGATCTTCTGGGTCTCTCTCTCACGCACTACCATCGACACTCCAAAGTCT
+
CCDC=BADDDD@@BCACAABBBACCBBBCEBB@BCEG>BB?B?CBBBC@@<@BABB?B>B@BB?B>BB@@@BBBB?AAAAA2AC?B@@?:@A;=9>>>8?C<?99:>?9?BB?@@=<6<<<8=:=AD@@@AA;A??>;AAA;==@?>>>AA>>>@<====BA<A<@>>>@@@@@<>==CD5C:=8=CCCC/AB787.878///;6698<=<>/>>>=G<@;8818;<<<=<:=8>>>>>B:>>AA:AA@@>>>>>?>>AAA=>=@<:::A???>>><@B:@>>>
@ATNG8:00663:01550
GATGGTAGATATATGCACGCTCTACCAGAAGATCAGGAACTCTAGAAGAATTCAGATTTTTAACACGAGAGTAAACGTAAAAAGAAGGTTTTACAAGACTCACGTTAACAATATTGCAGCAGTACGCACACAATCGAAGCGCAGTAAGGATGGCTAGTGTAACTAGCAAGAATACCACGAAAGCAAGAAAAAGAAGTACGCATATTAACTATTAACGTACCTGTCTCTTCCGAAACGAATGAGTACACATCGTCGTGTCGTGCTACCATCGACACTCCAAAGTCT
+
AACE<===BB@@A;;;9A9@@@@@B;@CD?CBBBA@?@ACCC????=?@;@>BB??>BAA1@133:88<@>733(3899444$4939:>>:+:==49@595<559.549<7?@B<@@@@@@@AICCCGCCAA>@DAA>B@@@CBBB@C@C;;8;CAADBBB@BAABBB=@@?BBB>B>@@@8;0000<=<=0;;100/::///=7373888;5:5<7::@<?=><9//(-(,,,',,,(*,6,-.77866685:::<<?A@;;:<;;?<<<9;>7778==*8777
@ATNG8:00656:01613
GATGGTAGGCGGACATACATACGCGCCAGAAGATCAGGAAACTCTAGAAGAATTCAGATTTTTAACACGAGAGTAAACGTAAAAAGAAGGTTTTACAAGACTCACGTTAACAATATTGCAGCAGTACGCACACAATCGAAGCGCAGTAAGGATGGCTAGTGTAACTAGCAAGAATACCACGAAAGCAAGAAAAAGAAGTACGCTATTAACTATTAAACGTACCTGTCTCTTCCGAAACGAATGAGTACCTCTCAGACGCTCGTCCTACCATCGACAACTCCAAAGTCT
+
////)///3993:;;;;;<;;;<<::.555.5<::99.55)5;;@A@@;><:=:00////00'57<<?=???>>GG@@@AA@@=,00+0*///&/9:5;;;99<:::8<7;;9:::7;::9:8=:99:=:9995.5<<=9>665A=9545;@992995545=@5?;;;<>::><>?>:<;///(///(//:;;+775::;:::===7<78879-56(5:@AA>B@>>?:9292499,444.43389:=8:9:883333399;;==<??<?///9/-)--//::*0/7:
@ATNG8:00652:01648
GATGTTAGTATCTGCACACTCTGTCCAGAAGATCAGGAACTCTAGAAGAATTCAGATTTTTAACACGAGAGTAAACGTAAAAAGAAGGTTTTACAAGACTCACGTTAACAATATTGCAGCAGTACGCACACAATCGAAGCGCAGTAAGGATGGCTAGTGTAACTAGCAAGAATACCACGAAAAGCAAGAAAAAGAAGTACGCTATTAACTATTAACGTACCTGTCTCTTCCGAAACGAATGAGTACTACTCTCAGAGACACACTACCATCGACACTCCAAAGTCT
+
B@ABB?ACCCDBCCCEBBBCCCCCD@CCC@CCBAAB<@<@@CCCCD@BB?B>BBBBBBBA1A>BBBB===ACBB>@?ACBBB2AA<A>BBC:BCEADDCCCCCCB?B@CC@BCC?BACDDDCCBCCCBAABA<ADAA?BBBCAAAA=B>ABB?BBCCCCCC@CBBBBB?BC=@@A<>>9:99+9==;99999(9A>BABABB@A@;>;>@>?;>;?>BBC@CBBADBB<@;???9?CC>AAABBBABBBBBBBBB??@BBBBBBB@<;;;>>??;;;5;:3@AAA
@ATNG8:00656:01631
GATGGTAGCTCACGTACGTCACACGTACTCATTCGTTTCGGAAGAGACAGGTACGTTAATAGTTAATAGCGTACTTCTTTTTCTTGCTTTCGTGGTATTCTTGCTAGTTACACTAGCCATCCTTACTGCGCTTCGATTGTGTGCGTACTGCTGCAATATTGTTAACGTGAGTCTTGTAAAACCTTCTTTTTACGTTTACTCTCGTGTTAAAAATCTTGAATTCTTCTAGAGTTCCTGATCTTCTGGAGATACACATGATACTCTACCATCGACACTCCAAAGTCT
+
;4445::BAC>@996?;;<@?@<@BBD9669:49BB@=BB;@<;;;;?A@<BB690<?;<:79)/)///999989377788)7?4:::=5;:::9<<=><<:799;=@:@>==;;;<75;=;@7;<<<<2525:>>>9>=;;...85355876673;776;A;><>A==>=??@<AAADD5?;=88////(/;<<@///;9989@@@6<<==+=>>8==;>:?A7;;>>>BA<@;;;;KEG=??><A@?;;;>>;;;??>?>?ABB7;;>?>AA@@@;;H6@@//
@ATNG8:00658:01662
GATGACGAGCGTCTGAGAGGTACTCATTCGTTTCGGAAGAGACAGGTACGTTAATAGTTAATAGCGTACTTCTTTTTCTTGCTTTCGTGGTATTCTTACTAGTTACACTAGCCATCCTTACTGCGCTTCGATTGTGTGCGTACTGCTGCAATATTGTTAACGTGAGTCTTGTAAAACCTTCTTTTTACGTTTACTCTCGTGTTAAAAATCGTGAATTCTTCTAGAGTTCCTGATCTTCTGGTGTCGTCTATCATGTACTACCTTCGACACTCCAAAGTCT
+
A;56=A=<@BAB;;659=D?BBBCBBB?B@@@<@D@D?@@@@@A?9:?9778@8A7446;17///;>=:959=>?@.?A38988(7?=?9?:@6<>0//7;;;58:8<=?@=;?@@<@:00/;;;:??AA@@=@?9;885:5226666665:991781:485558=9@@;>9;;;194>9>9999)6555:0722266688;/5553'3...332626838888622,25:8;?>>/373,339:::@BDCCCCBB?>=@@?A>BBBBCB@B<;;1?::8
@ATNG8:00653:01719
GATGGTAGGAGACACGTCGCACACGTACTCATTCGTTTCGGAAGAGACAGGTACGTTAATAGTTAATAGCGTACTTCTTTTTCTTGCTTTTTCGTGGTATTCTTGCTAGTTACTCTAGCCATCCTTACTGCGCTTCGATTGTGTGCGTACTGCTGCAATATTGTTAACGTGAGTCTTGTAAAACCTTCTTTTTACGTTTACTCTCGTGTTAAAAATCTGAATTCTTACTAGAGTTCCTGATCTTCTGGGCTGCGCTGATATGCGCTACCATCGACACTCCAAAGTCT
+
;;;=?CCB?CCB;;6=====BDCCDCCECB9:1999==>?<A<666?===:;;>@B<@<==<?6>9545<;888<399999$3717=>;B=1BCA@=@:939@:@@A@?@577>>?7:925995;5;?=8859>2:;9<6;=;;::=>>>A??:99<886567:5;8<::::=<<A=>88;<-9*/+/9:9:,:<<<<2===>??:://)/777)7/889597<<5:9<;<9;;:>;BA9>@@8:99819///656;@??;;;AAEAA<>>>>>>>@AA<@@:??@@
@ATNG8:00658:01704
GATGGTAGTGTGTCTCTGAGAGTAGTACTCATTCGTTTCGGAAGAGACAGGTACGTTAATAGTTAATAGCGTACTTCTTTTTCTTGCTTTCGTGGTATTCTTGCTAGTTACACTAGCCATCCTTACTGCGCTTCGATTGTGTGCGTACTGCTGCAATATTGTTAACGTGAGTCTTGTAAAACCTTCTTTTACGTTTACTCTCGTGTTAAAAATCTGAATTCTTCTAGAGTTCCTGATCTTCTGGAGATACACATGATACTCTACCATCGACACTCCAAAGTCT
+
<>A?>A<>==966<;;;><=>@969C?:;<;@<@CCD=BB?B?BCCCCCDA@@@BB7<7;CBB=B@;;;ECCCGC@CBCCC5BB@BBBB>BBBB>BBC@BB@;;<EBCABCBIFHBB?BCCAC@DCCFECCC@CCBB@CCCCCBBABBBBCECBB?CCB?BB?BAED@@@BCCC@CDCCC9@;@>;;;;.;ACCI?DBB;;;A@@A;AAA@,AAAAA?A?CCACCCBCBB=@=@BBCDD:;;D@CCCCDCCCB@AADCCCDBBB@AAAAAA@@@@4992;C;;
@ATNG8:00659:01693
GATGGTAGTATAGAGCTCTACATAGTACTCATTCGTTTCGGAAGAGACAGGTACGTTAATAGTTAATAGCGTACTTCTTTTTCTTGCTTTCGTGGTATTCTTGCTAGTTACACTAGCCATCCTTACTGCGCTTCGATTGTGTGCGTACTGCTGCAATATTGTTAACGTGAGTCTTGTAAAACCTTCTTTTTACGTTTACTCTCGTGTTAAAAATCTGAATTCTTCTAGAGTTCCTGATCTTCTGGTATACACACTCGCTCGCTACCATCGACACTCCAAAGTCT
+
::<=<@C=CCC9::CBAAAB<BCA@@BBBBBB>A@@@9<=9><000??@?<?BBBA?A799?A2947?ABBBBAA<98787'7;18<>>5>B>>;>?B?BB?AAAB@?5:;???@==:=CC<?<>>=<<>==8<A>><>A???B?>>AAAA@?@@====<BA<A;AAAAAA@@@<@????2?9>6;;;<<.<AAAA7??A>>>????;9=;=+;///=5=7AA<A>>>@==9=:>AAACA7;;<:<AACA<><>>;;;@@>@@@@<???>>>>@@@<AA:AAAA
@ATNG8:00659:01694
GATGGTAGCATCATGCATATCTCACCAGATGATCAGGAACTCTAGAAGAATTCAGATTTTAACATCGAGAGTAAACGTAAAAAGAAGGTTTTTACAAGACTCACGTTAACAATATTGCAGCAGTACGCACACAATCGAAGCGCAGTAAGGATGGCTAGTGTAACTAGCAAGAATACCACGAAAGCAAGAAAAAAGAAGTACGCTATTAACTATTAACGTACCTGTCTCTTCCGAAACGAATGTGTACCTCTCAGACGCTCGTCCTACCATCGACACTCCAAAGTCT
+
<>::=@BCBBBCBCCCCCCCCCBBB@CDCDBBBBBA=A<?ABBCBB?CC?C@BAA9:99+76A934B7378>>=5:://///$//(/(////$/8839;;;533//(.(.70535/5666<??CCCDCCCCCC@DDBB?BA@?@@@@>B@CCC@BAADCCCC?CCCBBB?>>;?AA=@A:::,9<<;9999::%:=9?:9:DBB@@;><>>@A1808>@;;6;A?@@A@<@?@@@9@@@<?BBCCCC@BBBBBBCBBACCCBA<?8705;<<=?<==A=DF:>:::
@ATNG8:00660:01699
GATGGTAGACACGTGTGCTCTCTCGTACTCATTCGTTTCGGAAGAGACAGGTACGTTAATAGTTAATAGCGTACTTCTTTTTCTTGCTTTCGTGGTATTCTTGCTAGTTACACTAGCCATCCTTACTGCGCTTCGATTGTGTGCGTACTGCTGCAATATTGTTAACGTGAGTCTTGTAAAACCTTCTTTTTACGTTTACTCTCGTGTTAAAAATCTGAATTCTTCTAGAGTTCCTGATCTTCTGGGTCTCTCTCTCACGCACTACCATCGACACTCCAAAGTCT
+
99@A9=CDDBB;;6<666==<<<<<@@@AAAC@CBCC<@@=@?@@@@@BB?BCA@?@G>ABCC?C?CCBBBCBBC<?>BBA1>;5<:99(7?@A;@::49@9=??>?A=BAA;;;@?;;;;;?<AA;;;=8839ADD7;;@A@@?>?>A??>>>>=???=>><><@@@@>>>>><???DB5A<?<???>>/>;;;A7?;;;;:=>?>5;;;;*:9://-/7@@7=898??F=A<B?<<////=@@6<<<@>///;;;<==>>>@A=A;;68996677<@6=9==
@ATNG8:00652:01775
GATGGTAGTATAGAGCTCTACATAGTACTCATTCGTTTCGGAAGAGACAGGTACGTTAATAGTTAATAGCGTACTTCTTTTTCTTGCTTTCGTGGTATTCTTGCTAGTTACACTAGCCATCCTTACTGCGCTTCGATTGTGTGCGTACTGCTGCAATATTGTTAACGTGAGTCTTGTAAAACCTTCTTTTTACGTTTACTCTCGTGTTAAAAATCTGAATTCTTCTAGAGTTCCTGATCTTCTGGGTGCGCTACAGTCTCTCTACCATCGACACTCAAAGTCT
+
CABB;C=ABBBBBBCCBBB;6:965===;@@@;A@@?8?=9<8<<;?===69<4434869:33.3.33>A>@A:@47;=;=.896:288-68<?;A??;@C????BAA<@>>>>>AA=??@:=9=?@==>@@<AAAA:>>@@A???@A@@?;::?::::;?A;>;>AAAAAAAA<>??AA5@<@:?=ACA/>?>?A7>:::>>>>=A<=>==,<///=7<6@@<>>>>?==:===>=@@B46///*///==<??>>>???@@;33-3---=77;6::?8><99
@ATNG8:00655:01762
GATGGTAGCGCACACATAGATACAGTACTCATTCGTTTCGGAAGAGACAGGTACGTTAATAGTTAATAGCGTACTTCTTTTTCTTGCTTTCGTGGTATTCTTGCTAGTTACACTAGCCATCCTTACTGCGCTTCGATTGTGTGCGTACTGCTGCAATATTGTTAACGTGAGTCTTGTAAAACCTTCTTTTTACGTTTACTCTCGTGTTAAAAATCTGAATTCTTCTAGAGTTCCTGATCTTCTGGAGATACACATGATACTCTACCATCGACACTCCAAAGTCT
+
BBCC@CBCCCCDCCB@CDDDAABCCCBBBCA@=?AAA<AC@C@BBBBFBD>AAECC@B@BCBB<@>@CBCBBBCD?BBBAA0?@<@CCC>CBA@>ABC?CKABABDDFACCCCCCDDABBB?B?CCDCAAAC@CDDD@CBBBCCBBCCDBBBBAC?CDD?AA?B@BBBBBCBBB@CCBBB6:4:;::9:9*:??BA>CBBBDCEBBCACCCC5CBAADAD@CC?CCDCCBA=?=?DCBBB?A@A?BCCDDECCBDDCBBBBCBBB?>>>@@@ABAB;<<3?>>>
@ATNG8:00656:01737
GATGGTAGATATATGCACGCTCTACCAGAAGATCAGGAACTCTAGAAGAATTCAGATTTTTAACATCGAGAGTAAACGATAAAAAAGAAGGGTTTTTACAAAGACTCACGTTTAACAATATTGCAGCAGTACGCACACAATCGAAGCGCAGTAAGGATGGCTAGTGTAACTAGCAAGAATACCACGAAAAGCAAGAAAAAAGAAGTACGCTATTAACTATTAACTTACCTGTCTCTTCCGAAACGAATGAGTACGTGTGACGTACGTGAGCTACCATCGACACTCCAAAGTCT
+
CC>>:@==DHDBBBBCFCCCCDCCC?BBD@DCC;;50505@<???B@CB@C?9:78399:):6<933=7438==<5<4//8;;;;%//(/6.3999(..25,562222...3'.(.3277723559>CDBCDDCCCCBC?BB??>@CC??A?><@@CCB?CCCCCCCB?BCCCBB?AA>ADC<>>9999+9==999999:%:<9;:78?>>>=1817=>>8=6;:4::3:99:<88075:>>6@??<?>>>AA@>>=?>=<@???@@>>;<>CC;88:@==;@@@<?@7@B::
@ATNG8:00660:01730
GATGGTAGAGTATCATGTGTATCTCCAGAAGATCAGGAACTCTAGAAGAATTCAGATTTTTAACACGAGAGTAAACGTAAAAAGAAGGTTTACAAGACTCACGTTAACAATATTGCAGCAGTACGCACACAATCGAAGCGCAGTAAGGATGGCTAGTGTAACTAGCAAGAATACCACGAAAGCAAGAAAAAAGAATTACGCTATTAACTATTAACGTACCTGTCTCTTCCGAAACGAAATGAGTACGTGTGACGTACGTGAGCTACCATCGACACTCCAAAGTCT
+
//89499?BBBBBCCCCCFAA;:;A;9968<?<=BB?B>AACCCBB=AB7:6:B?:;;;;*;=BBCEGGCCCDD=BA;::::*;A=B4;;0:BB<C;:9BAA@A>@?AC?CBC?CCC@@@CCCCCCBBBCC@BFAA?BACBCB998;@BBB@BDDDDCCC?AACCCC?@@>AFC<@@999+9??;:9:9:9%9?;>6>?BBCFA=A<99::*/(/:@00-;A;;;BC?B?;;;0;;::)9=BBBBBBBCCCECCBCCCBDBDFBAA>ABAA??>@@A:@?:@@@@
@ATNG8:00657:01809
GATGGTAGACATATCGTACTCTCTGTACTCATTCGTTTCGGAAGAGACAGGTACGTTAATAGTTAATAGCGTACTTCTTTTTCTTGCTTTCGTGGTATTCTTGCTAGTTACACTAGCCATCCTTACTGCGCTTCGATTGTGTGCGTACTGCTGCAATATTGTTAACGTGAGTCTTGTAAAACCTTCTTTTTACGTTTACTCTCGTGTTAAAAATCTGAATTCTTCTAGAGTTCCTGATCTTCTGGGATGTGTGCGCAGTGCCTACCATCGACACTCCAAAGTCT
+
BBBB@CCBCBDCCCAA@<@<;<@@A@??===B:B?A@<?@=C<A@BBBBB?BB@???B>AABC@D?BBBABBBCC???>;?,<;6<;;;.:9:7>BBC@CD=@>A@@@<>>?@AAAA<ABB=A:>>A>>>@@<AAAA:>====?@@A???B>=>@<?BB=AA<@<@@@A@@A==7=AABB6B7:59>=>=/=A<<<7=@?AA@<<<<38:9:+;>??A<@<@D=@>?AAAA<A<AA????;;===1;///;;<?CBA;;;:59671///:79;66306;4;-/-
@ATNG8:00659:01799
GATGGTAGCTCGCTGATGATATCTCCAGAAGATCAGGAACTCTAGAAGAATTCAGATTTTTAACACGAGAGTAAACGTAAAAAGAAGGTTTTACAAGACTCACGTTAACAATATTGCAGCAGTACGCACACAATCGAAGCGCAGTAAGGATGGCTAGTGTAACTAGCAAGAATACCACGAAAGCAAGAAAAAAGAAGTACGCTATTAACTATTAACGTACCTGTCTCTTCCGAAACGATGAGTACTATAGACTATCTGAGACTACCATCGACACTCCAAAAGTCT
+
8B@@665<;<555;;:;>;;>?A?<196915===<=><:=AABBAA>AA>B9==?99999(78>=>@?>?@@@@;>@@?>?>*44.57=>?2==@<@?AA@AACB?B@CB?B@@=?@ABAABCCCCCCCA@@?BB@@7;;@?A@???D@CCC@CCBABA;:69>;=>C9==><>8.333392:<=7<=====&;;7<:>A>788<<>:?@<949277@:>:=<00000;>9==?3:555;:=<=<;;=B<<8=<?A<======;:04333333377,333&-5--
@ATNG8:00660:01799
GATGGTAGCGCACACATAGATACAGTACTCATTCGTTTCGGAAGAGACAGGTACGTTAATAGTTAATAGCGTACTTCTTTTTCTTGTCTTTCTGTGGTATTCTTGCTAGTTACACTAGCCATCCTTACTGCGCTTCGATTGTGTGCGTACTGCTGCAATATTGTTAACGTGAGTCTTGTAAAACCTTCTTTTTACGTTTACTCTCGTGTTAAAAATCTGAATTCTTCTAGAGTTCCTGATCTTCTGGTAGAGCGTGCATATATCTACCATCGACACTCCAAAGTCT
+
:::>:=BBBBBCCCCCCCCCCBBBBB@@@C;;7;BBB>DEAD:966@?BB@BB@AA?B?BBBB=@>@BA<=?>><344444$4=:900>;20//=@;@=A<?C<><=AAC@EDFIEDAA?ABB?C?BCCCBBBEACCCC@CBBACCCCCCCBBBCCF@CBB@CC@C@CCBBABBDC@CBBBB9@=@9::9:9*;@BBB?CAA@CBCBBA5;<;;*;<<;C?B@CHACCCCBBB@C@CCCCCC;;:C@CCFDDBBAABBBBCBCCCCC@C@@@BBBBBB?CC>E:;;
@ATNG8:00659:01866
GATGGTAGGACGAGCGTCTGAGAGGTACTCATTCGTTTCGGAAGAGACAGGTACGTTAATAGTTAATAGCGTACTTCTTTTTCTTGCTTTCGTTATTCTTGCTAGTTACACTAGCCATCCTTACTGCGCTTCGATTGTGTGCGTACTGCTGCAATATTGTTAACGTGAGTCTTGTAAAACCTTCTTTTTTTACGTTTACTCTCGTGTTAAAAATCTGAATTCTTCTAGAGTTCCTGATCTTCTGGTGTCTGATCTGTATCACTACCATCGACACTCCAAAGTCT
+
CDDE?BBB?DCCDCBBBBBBBBBC@CBCCB@B=A@@A<BB@C?BBACCCC@CCCBB?B@CCCC?C?CCCDCBBBC@DDBBB1CC@CBBB>BBB<>>:AA9ABBABB?BCBCDCCC@CCB?B@DBBBA@@@=AABC?CDBBCBBBCCCCCCBBB?BBB?@@>@@CFDCCCCCC@CCBEB8C?C>BBCCCCC#CDDDG>CAABECCBBB@DDDD1CBBBC@C?CD?BBBCCBC?B?BBBCCC?A>A;@BBAABCCBCBCCCCCBAAB?BCCDDCA?AB@DD<BBAA
@ATNG8:00652:01914
GATGGTAGTGTCATATGAGAGTGTGTACTCATTCGTTTCGGAAGAGACAGGTACGTTAATAGTTAATAGCGTACTTCTTTTCTTGCTTTCGTGGTATTCTTGCTAGTTACACTAGCCATCCTTACTGCGCTTCGATTGTGTGCGTACTGCTGCAATATTGTTAACGTGAGTCTTGTAAAACCTTCTTTTACGTTTACTCTCGTGTTAAAAATCTGAATTCTTCTAGAGTTCTGATCTTCTGGAGATACACATGATACTCTACCATCGACACTCCAAAGTCT
+
454;37///////7977///;//5>=;;9<//)///7.776:7=>666<?:<::::,/,/:::7D8>>990<7//)////&/:58:;?7555=055<7::166<;;;8==<?A???9>@A;>=?>=9=:9929>=@;999=9555<;;;;;;==7;:=855058<<;<;;:99.49<<<&4.4.4555&4:444)5:455>;;99.5555$5999;7;9==6665:779,//;:::;7;::7<55655999655<=:99000)//6693449848;.7///
@ATNG8:00655:01887
GATTAGTATAGAGCTCTACATAGTACTCATTCGTTTCGGAAGAGACAGGTACGTTAATAGTTAATAGCGTACTTCTTTTTCTTGCTTTCGTGGTATTCTTGCTAGTTACACTAGCCATCCTTACTGCGCTTCGATTGTGTGCGTACTGCTGCAATATTGTTAACGTGAGTCTTGTAAAACCTTCTTTTTACGTTTACTCTCGTGTTAAAAATCTGAATTCTTCTAGAGTTCCTGATCTTCTGGGCTGCGCTGATATGCGCTACCATCGACACTCCAAAAGTCT
+
CBB@BCCBBBCCCCCCCCCBCBBBCCCC@@??BBG=CC?B?CCCCDCB>ABBBC>B>BBBB>B>BBBBBBBAB?BBBBC3BB?BB>D7AABC>B@B>BB<==>BCC@A??><>@@:@@@9=9>>>?>===;AAAA7;;>>>>>>C>>>A=>>A;A@@:>>9>9>>>>>BA;;7>@@CB5A<A<@@@@@.@?9990669///;66:4:::;+:@@ED=D=@@<???@;;;<?<?????A8<<@@:A;;6@=///@>>@<::://,/::<:::7//)/99-::69
@ATNG8:00661:01908
GATGGTAGTAGTACACTAGTCATACCAGAAGATCAGGAACTCTAGAAGAATTCAGATTTTTTAACACGAGAGTAAACGTAAAAAGAAGGTTTTTACAAGACTCACGTTAACAATATTGCAGCAGTACGCACACAATCGAAGCGCAGTAAGGATGGCTAGTGTAACTAGCAAGAATACCACGAAAAGCAAGAAAAAAGAAGTACGCTATTAACTATTAACGTACCTGTCTCTTCCGAAACGAATGAGTACGAGAGAGCACACGTGTCTACCATCGACACTCCAAAGTCT
+
:;:9;>8055<=<===><<<;965;6;9=259595:494556556?:==;?9<<595AAA@'A68945<:::333(38=:>A@+>=5:.5555$5;<4566;;;;59449::3:>@459A@@BBBCECBCBBBB>BBBB?A@CFFGAA?B@C@A>ABBBCA@?=?@BBCE@CC?AA@;?@9999*9>>9=>>>>>&==<00//<=@@@<>9>>>>;><@AC;;7;AA@@?A?B?BCC>CCC>AA???AAAAAABBCCC>?@BBBBD???<>>>>==>;;;=AG;B>>:
@ATNG8:00662:01892
GATGGTAGATACTCGCTGATACACCCAGAAGATCAGGAACTCTAGAAGAATTCAGATTTTTAACACGAGAGTAAACGTAAAAAGAAGGTTTTACAAGACTCACGTTAACAATATTGCAGCAGTACGCACACAATCGAAGCGCAGTAAGGATGGCTAGTGTAACTAGCAAGAATACCACGAAAGCAAGAAAAAAGAAGTACGCTATTAACTATTAACGTACCTGTCTCTTCCGAAACGAATGAGTACATAGATATACGTATAGCTACCATCGACACTCCAAAGTCT
+
<>CC?CCCCDBBB9;;CBCAAACCE?CCB@ABCC;;;;?CBCAABC@CB?B?ACCAA???.?>AAA@@@@@@CC<BB@A@@@2A@=A<?>>7@BB?CCDBHHCCC?B>AB?BCE=@@CCDCBBBCCCCCCBD?CBBB?BBBCBBBB@C@CBB?BCBCCAAA@ABCCBB?BB?BBD?AA9::,7<;8989999%9?<?99:BA@@@;>;>AAA<@=BCCBB@BBBBBBB@C?BAB>BBB@??>CCBB@CCBBACCAAA?AAAAAA@@9>:::AAA???:;90<<88
@ATNG8:01995:06440
GATGGTAGTGTCAGTGCGCGTCGTCCAGAAGATCAGGAACTTCGTAAGAAGAATTGCAGATTTTTTTAAACACGAAGAGTAAACGTAAAAAGAATGGTTTTTTTACAAGTACTCACGTTAACAATATTGCAGCAGTACGCACACAATCGAAGCGCAGTAAGGATGTCTAGTGTAACTAGCAAGAATACCACGAAAGACCAAGTAAAAAGAAAGTTACGCTATTAACTATTAAACGTACCTGTCTCTTCCGAAACGAATGAGTACTGTATCTATGTGTGCGCTACCATCGACACTCCAAAAGTCT
+
A@@?7?=B@<BCCABBAABB@<9;59@B@>>B@BA@;=:00)////)/-(-507)//77:;;;;::"33(366//(/66688.6344444$4;7==:>>@>>>#5557555;8:99//)/4994:/413=<8:;<<65566=9;;:?>>@;??;=A===9@:=?;?B@@@C999?BBBBBC<>>>@@=187///)///)/4667999+666.//(./:<=>><><=<<>7;;4;=<<=8<?;;?;>9=;>=>7=@@<@A@??>A999@@@@@ABBBBBBBBBBC?BAAAAAA>>>1888)<;;;
@ATNG8:01999:06431
GATGGTAGTGCGTGAGAGAGAGACCCAGAAGACTCAGGAACTCTAGAAGAATTCAGATTTTTTAACATCGAGAGTAAACGATAAAAAGAAGGTTTTACAAGACTCACGTTAACAATATTGCAGCAGTACGCACACAATCGAAGCGCAGTAAGGATGGCTAGTGTAACTAGCAAGAATACCACGAAAGCAAGAAAAAAGAAGTACGCTATTAACTATTAACGTACCTGTCTCTTCCGAAACGATGAGTACATAGATATACGTATAGCTACCATCGACACTCCAAAGTCT
+
////)/99@==<<<<===>CEC;;;)5/75;0//9997?7>?;995<7<;9=855554==>>%=7=B:::8888;;;177733333$38,3,333&37717866873..(.(..05683555:>BCBFCBBCBCBB@BCCE?BAAACCBC9::;BB?BCBBBCBB@BBBBAA=??;?DA:=?:9:,7<<8889999%9>;<?=?B??@C<><>>>@7;7;@CBB?AABBBBB@C?CDD>CBBBB@??BBBCCCCCCCBBBBBBBBA??A=@>>>>>=AAF:@@:<788
@ATNG8:02000:06409
GATGGTAGCTCACGTACGTCACACGTACTCATTCGTTTCGGAAGAGACAGGTACGTTAATAGTTAATAGCGTACTTCTTTTTTCTTGCTTTCGTGGTATTCTTGCTAGTTACACTAGCCATCCTTACTGCGCTTCGATTGTGTGCGTACTGCTGCAATATTGTTAACGTGAGTCTTGTAAAACCTTCTTTTTTACGTTTACTCTCGTGTTAAAAATCTGAATTCTTCTAGAGTTCCTGATCTTCTGGTAGAGCGTGCATATATCTACCATCGACACTCCAAAGTCT
+
7788;?CGCCCB:;6>>>CCCCCBBBBCCCCC?BCCC>BB@B@BCCDCBB?BBCBB@C@@@@B?B?BBCBCBBBA=989999%9>;@???<?CFC????:0/,0==>;;:@BBBBCCC?BB?<@<?A@@@>??<AAAA;>>>A888A@@@AA==>?;@<<9=>;@<@@@@>>>@@<@@@CB5A=@:888887%8=///)//;///998;9@9>9.9;;;@9>4<<5<@??>;;5;5;:<976,//<7=;>==>==???BA@@@>@?A====@@@@888=DD=CB;;
@ATNG8:02005:06407
GATGGTAGGCGAGAGTGAGACGCAGTACTCATTCGTTTTCGGAAGAGACAGGTACGTTAATAGTTAATAGCGTACTTCTTTTTTTCTTGCTTCGTGGTATCCTTGCTAGTTACACTAGCCATCCTTACTGCGCTTCGATTGTGTGCGTACTGCTGCAATATTGTTAACGTGAGTCTTGTAAAACCTTCTTTTTTACGTTTACTCTCGTGTTAAAAATCTGAATTCTTCTAGAGTTCCTGATCTTCTGGTGAGATATGCATGATCTACCATCGACACTCCAAAGTCT
+
;59E?CCC@CB?@;;6CDDGKGBABBC@BA;;5;;;;;-;@:A<A@@CDDC?BCCCA?A@CCCC?B<??BBCEG=?8:933333"33,37713???7:7AA4:7:@@@9939==>AB@@=@BB8;7;AAA>>>@<@@@@<@@@@@@?????@@>==?;==><>B<A<AAA@???AC=A====2=9>9998888%8==>>8@@A;;;D===<ACDD/A>>9<595//,/<<@@@@<A=>>>B@@;??C=>>>>>???AAACCA><;==;A;;9>>>A;;7;C9A<<<
@ATNG8:02008:06436
GATGGTAGCAACGAGATCTCATCGTACTCATTGTTTCGGAAGAGACAGGTACGTTAATAGTTAATAGCGTACTTCTTTTTCTTGCTTTCGTGGTATTCTTGCTAGTTACACTAGCCATCCTTACTGCGCTTCGATTGTGTGCGTACTGCTGCAATATTGTTAACGTGAGTCTTGTAAAACCTTCTTTTTACGTTTACTCTCGTGTTAAAAATCTGAATTCTCTAGAGTTCCTGATCTTCTGGTGTCTGATCTGTATCACTACCATCGACACTCCAAAGTCT
+
A@@C@CCA9::;BDCCBDDECBBBBCCCCAA=@@@;A@=A?BCBBBCC@DBBBC?C@CBCCAD@CCCCCC??C:BBBB@2CB=BBBA<@EFC@CHD?A@9;;BAAB@BCDCCCA??CCC=>=?BBCC?@??BBBB?BBAA???BBBBBBBBB><>>><==:>;>?ABB===A;?@@DD5A;?;?>@@@,==777)------687;;ACC=*88867274...777555496;999??4==>8;;?;;;;BAC>>>@@@@?>D=DA@@@A=;::;>>8??=>
@ATNG8:02009:06400
GATGGTAGCATCATGCATATCTCACCAGAAGATCAGGAACTCTAGAAGAATTCAGATTTTTAACACGAGAGTAAACGTAAAAAGAAGGTTTTACAAGACTCACGTTAACAATATTGCAGCAGTACGCACACAATCGAAGCGCAGTAAGGATGGCTAGTGTAACTAGCAAGAATACCACGAAAGCAAGAAAAAGGAGTACGCTATTAACTATTAACGTACCTGTCTCTTCCGAAACGAATGAGTACTGCGTCTCACTCTCGCCTACCATCGACACTCCAAAGTCT
+
CCAB?BCDCDCBABDGCCCDDDDBB?BCC?CCCC??>@@CBBBBFD@AA>A???@:9999$73@?BBBAAA?>>:>BBCDDD5BB>B5;;;*;DD@BBBBCCCEC@B?BC@AAB?BCCBBBBDCCCFCCCBB?BCCD@C???@>@A<@=@@@<@BBBBBBD@CCCCBA?BB@?>>8<<898*:>=9>@@@@/@=AA???AAAAA4818;<<0818AA@@=@B@@@@A>A>AAA<BCC?BCCBBABBBBBBBBBCBBC??AC?BCD@CCCCBB:::C>@@:A@??
@ATNG8:02015:06413
GATGGTAGGCGACATACATACGCGCCAGAAGATCAGGAACTCTAGAAGAATTCAGATTTTTTTAACACGAGAGTAAACGTAAAAAGAAGGTTTTTTACAAGACTCACGTTAACAATATTGCAGCAGTACGCACACAATCGAAGCGCAGTAAGGATGGCTAGTGTAACTAGCAAGAATACCACGAAAGCAAGAAAAAAGAAGTACGCTATTAACTATTAACGTACCTGTCTCTTCCGAAACGAATAGTACGATGAGATCTCGTGTGCTACCATCGACACTCCAAAGTCT
+
?;?C@CBB@B@A@CCCCCCECCBBB?BCCBCCCCBB>B@BCEBBBD@AA>A>??B:::::;;#;=BAACCCCCCDD?BB@@>>>0=B;@2:::::%<@@>>BB=CCCDC@C@BB?BBB?BBABBABBBBBCCCDEE?DCCC?CCCBBBBD>A>A@@<@CCCCDCC?CCCCCC@BB?BBA799=;;3<=<8999999%9?;?:7:BAA@@7957=@=.808>C@A=@BBBBDE@D@CCC>DBC@CBBBACCCCCBB===@@@?@=><BAB?ABB>>>>@?A<CC>B=>6
@ATNG8:02016:06443
TATGGTAGACACGTGTGCTCTCTCGTACTCATTCGTTTCGGAAGAGACAGGTACGTTAATAGTTAATAGCGTACTTCTTTTTCTTGCTTTCGTGGTATTCTTGCTAGTTACACTAGCCATCCTTACTGCGCTTCGATTGTGTGCGTACTGCTGCAATATTGTTAACGTGAGTCTTGTAAAACCTTCTTTTTACGTTTACTCTCGTGTTAAAAATCTGAATTCTTCTAGAGTTCCTGATCTTCTGGTATGACTAGTGTACTACTACCTTCGACACTCCAAAGTCT
+
<CBB@BB@@ACCCCCFCBBBBBB;;;B;;9BB=BAA@:@A6;6:A@@=BE@CC@<@<?4>BAC?C>@?AABEB?>:77777'3=4;A=?8@=@>-0/93784:<@>>=<???000<:6:-0)/)/;<>=<<<<>C>>699@@BCCCBBBCCCC;;6:==8>>:=;?9>>9994;799999+9394=@>>>,:9999,555555999949999(9555<8>:@>:>;666<<8<054::9:055=8556<=;;;><;;<<<;<<//)/)//999<00)/7.7>=5
@ATNG8:02023:06410
GATGGTAGGCACTGCGCACACATCCCAGAAGATCAGGAACTCTAGAAGAATTCAGATTTTTAACACGAGAGTAAACGTAAAAAGAAGGTTTTTACAAGACTCACGTTAACAATATTGCAGCAGTACGCACACAATCGAAGCGCAGTAAGGATGGCTAGTGTAACTAGCAAGAATACCACGAAAGCAAGAAAAAAGAAGTACGCTATTAACTATTAACGTACCTGTCTCTTCCGAAACGAATGAGTACACATCGTCGTGTCGTGCTACCATCGACACTCCAAAGTCT
+
DCDC@CBB@BBBBBDCBCBCCCCCC=CDD@DDFDBB?B@CCCBBCC@BB?B@BBC;;;;;);?BCCCCCCCBBA<BBCCCCC5CC?C@CDDD2CCF@E@B@CCCCC>A?AC?BBB>AAAAACCCFDDCCAAAC@DBBB>AAA@BCBB>C@CCB?BBBCCCBA>BCCBBB@BB?@??===999,8==<99:9::%0>;>000@<A?A7;59=89/718;@@@=@A===00-0<@@A9@@@=BCCCCCCBBB?@@BAAAB?>>@@AAAD@CDA@ABBB@A8;;5;000
@ATNG8:02025:06409
GATGGTAGTATAGAGCTCTACATAGTACTCATTCGTTTCGGAAGAGACAGGTACGTTAATAGTTAATAGCGTACTTCTTTTTCTTGCTTTCGTGGTATTCTTGCTAGTTACACTAGCCATCCTTACTGCGCTTCGATTGTGTGCGTACTGCTGCAATATTGTTAACGTGAGTCTTGAAAACCTTCTTTTTACGTTTACTCTCGTGTTAAAAATCTGAATTCTCTAGAGTTCCTGATCTTCTGGCGCGTATGTATGTCGCCTACCATCGACACTCCAAAGTCT
+
<<<>@CC>CC>BBCCCCCCCCDCCBBCCDD????CCC?BC@C@BBBCCBB?BBBBB?B?BAAB?B@BABACCC=B7BCCCC3B@<@978,7AAB=A@@<994:??>?B?B>@@A@>>7<<A6:7;BAA=====AABB<???@;::@@@@@@@AAA<:;;<?B=A:==BDCBA;;7;>>@2>:=<>>?>>/>====6=///76=A;;5:=<=.=CC==6=4/////89997;7;A@>@@:>>@=:;;>>>??@??AA@@@8;:@<@>>>@@?>>><=@6=88/
@ATNG8:02029:06416
GATGGTAGTATCTGTCTACGAGAGCCAGAAGATCAGGAACTCTAGAAGAATTCAGATTTTTAACACGAGAGTAAACGTAAAAAGAAGGTTTTACAAGACTCACGTTAACAATATTGCAGCAGTACGCACACAATCGAAGCGCAGTAAGGATGGCTAGTGTAACTAGCAAGAATACCACGAAAGCAAGAAAAAGAAGTACGCTATTAACTATTAACGTACCTGTCTCTTCCGAAACGAATGAGTACTACTCTCAGAGACACACTACCATCGACACTCCAAAGTCT
+
55;<9>CBB=A@ACBBCCHCBBB@@?@CB@BB@@@@=@=A@A????<??=??999A@CCC1A=BBB@@?@=???8?@>??@<+>?=?2999&555.6BB;@@<5;2;2:;2:99.9?@@B@@AAACBB@@;;8;ABA?BBBBBBBD=@<@::6;CCCCDCC@BAACCC?CC@BBB?BBAAA<AAA?CCCCC3CE@AAABBB>98,/*/<;;+/-/ACBC@CBAABAA>><:9959@A>A@ABB???BBAAAAA@A??@BCBB@=;;@888=<<A;;7=B:BBAB
@ATNG8:02033:06418
GATGGTAGTGTCAGTGCGCGTCGTCCAGAAGATCAGGAACTCTAGAAGAATTCAGATTTTTAACACGAGAGTAAACGTAAAAAGAAGGTTTTTTTACAAGACTCACGTTAACAATATTGCAGCAGTACGCACACAATCGAAGCGCAGTAAGGATGGCTAGTGTAACTAGCAAGAATACCACGAAAGCAGAAAAAAGAAGTACGCTATTTAACTATTAACGTACCTGTCTCTTCCGAAACGAATGAGTACTGTATCTATGTGTGCGCTACCATCGACACTCCAAAAGTCT
+
>>>C<BBBCCBBCDDDCBCCCBBBB?;;;ACBBCBB?B<;;<@@@C@CC@C>?>>:::::)98=<>??=A>=??8>>;9;;;*9A?B<CDDDDD#@@C@CCBBBCC;;;:@CC@DBB?BBBABBEGHHBAACBBA@B:;;?AAABCBBB?C?C;<:<DDDEDLE=@@A?BB???<?BB4:::::,9997;<<<=&<>8773;:9:556,61799=.5.5@=@<>@A@>?8858<???:?CB?BBBBBBCBBAAABB???DBBBACCBBA688==BHKA>>1988)9999
@ATNG8:02034:06434
GATGGTAGCTATACGTATATCTATGTACTCATTCGTTTCGGAAGAGACAGGTACGTTAATAGTTAATAGCGTACTTCTTTTTCTTGCTTTCGTGGTATTCTTGCTAGTTACACTAGCCATCCTTACTGCTCTTCGATTGTGTGCGTACTGCTGCAATATTGTTAACGTGAGTCTTGTAAAACCTTCTTTTTACGTTTACTCTCGTGTTAAAAATCTGAATTCTTCTAGAGTTCCTGATCTTCTGGTCTACTACACTGTACTCTACCATCGACACTCAAAGTCT
+
CCCG?CCABBCCDCCCCCCDCCBBBBAAAB99::BBB=CC@C@BBBCBBB?AB@@@>@@DCBB?B@CCBBBBCBB?AA@@@2@?<A:99/7????CBB?A@5:9BBGH?AAAACBBB?B>@<@<@A>>>>@A:=?>A<?>>>><==>?>@B@???<???:?B<><>AA>>>AAB<>>?BB5B=A=?????/?@???9?===>=@>?>18888(6<=>@<A=A@<>>>@>>>=B=AA>>>@7;;B=????AAAA@???@@@@@;9969///=666-//<2<;;7
@ATNG8:01992:06481
GATGGTAGCACGAGTCACTCATATCCAGAAGATCAGGAACTCTAGAAGAATTCAGATTTTTTAACACGAGAGTAAACGTAAAAAAGAAGGTTTTTACAAGACTCACGTTTAACAATATTGCAGCAGTACGCACACAATCGAATCGCAGTAAGGATGGCTAGTGTAACTAGCAAGAATACCACGAAAGCAAGAAAAAGAAGTACGCTATTAACTATTAACTTACCTGTCTCTTCCGAAACGAATGAGTACGTGTGCGACGTGTCTCCTACCATCGACACTCCAAAGTCT
+
CCCD>BBCCBBCCDCCCBCCCBBBB<BBB?BBBBBB@C@CCD@@@C@BA?B?AAB;;;;;;%;5?>BCBBBBBBB9:9;????@&??;9.5555$5597<666;=9:;;7;@CC@<;;?ADBABBBCCCB@@@>@?;>BBC@AALCBBA@=A>A;;7;CC@A@<<7;BBBBB@BB?BBB?B@@@@7@0000@@@A000,999???BBB@C?CCAA<B=AA<8838C==>AA<A<>>>9>AA<>>>@@??>>>==<A=======@>;@::7:<<<@;;;AA=@@:@?>>
@ATNG8:01995:06469
GATGGTAGATACTCGCTGATACACCCAGAAGATCAGGAACTCTAGAAGAATTCAGATTTTTAACACGAGAGTAAACGTAAAAAGAAGGTTTTACAAGACTCACGTTAACAATATTGCAGCAGTACGCACACAATCGAAGCGCAGTAAGGATGGCTAGTGTAACTAGCAAGAATACCACGAAAGCAAGAAAAAAGAAGTACGCTATTAACTATTAACGTACCTGTCTCTTCCGAAACGAATGAGTACTGTATCTATGTGTGCGCTACCATCGACACTCCAAAGTCT
+
55<<8=@?@DA@@B<966>@DDDCC=;;;=@?@@9905054<=A?A9A<=B>A?BAAAAA.@<AA??BAAA>==7=8;;@@@1@A<<8AAA9BCDABD<<;BBBC@C@BCABBC@BBBBBBCCCCBABB;;;@;;9B?ABBBCCBB?C?B@@=@BBBACCD@CDCEBB>AA@BBB?BBBBC:@<;8=>>>>>'==9>000@;;;A=A<@@AA;@<>>B<;8;BBCDBC?AA???<???A???B::9ABBBBBBBDCBAABA@?@??;;:9;9996523;;/=>??
@ATNG8:01995:06471
GATGGTAGGCGTGTGAGAGTCTGCCCAGAAGATCAGGAACTCTAGAAGAATTCAGATTTTTTAACACGAGAGTAAACGTAAAAAGAAGGTTTTACAAGACTCACGTTAACAATATTGCAGCAGTACGCACACAATCGAAGCGCAGTAAGGATGGCTAGTGTAACTAGCAAGAATACCACGAAAAGCAAGAAAAAGAAGTACGACTATTAACTATTAACGTACCTGTCTCTTCCGAAACGAATGAGTACCTCTCAGACTCTCGTCCTACCATCGACACTCCAAAGTCT
+
55<>9>A@?ACCDCDCCCCCBC?@@6@CC@CCAABCAC?BBCC?@?@BB@B?BB?:::::;%:8B?BAAABBBBB>A?99888(8<8=:@@A8ABB@CABBDCCCA:@:@A;@>>9>@????>>>@>>>===C:?>>>;>;>AAA?>;?<@?B@BBB@@BBB>????BB>BB>BBB8<>7878+9:818@??@/;;7;A==788??>5;7;???=F=>=;;;=AA@@@66189<<<5=9949@@@000:@@@<???A888DAAA=@@@=ABAA@@@@@A<A@7A>>?
@ATNG8:02002:06489
GATGGTAGCATCATGCATATCTCACCAGAAGATCAGGAACTCTAGAAGAATTCAGATTTTTTAACACGAGAGTAAACGTAAAAAAGAAGGTTTTACAAGACTCACGTTAACAATATTGCAGCAGTACGCACACAATCGAAGCGCAGTAAGGATGGCTAGTGTAACTAGCAAGAATACCACGAAAGCAAGAAAAAGAAGTACGCTATTAACTATTAACGTACCTGTCTCTTCCGAAACGAATGAGTACAGAGAGTACGATATGTCTACCATCGACACTCCAAAGTCT
+
4444.44444459;CA>0/////;<;>@@=@C;;;@7?8BABBA:9288-7-3<;973333#31799;;=@@89:,:=:44444#4<5;<;?=.@@@;?BBCIDCCC6;6;:5;AA=ACBBBDCCDCCCCCDA@?@BBC?BABCBAAA5:6:;;6;EDDCCAA?BCCDA?>?C>BBC?CBBA@;@9959DDDD/BA?CCCBBBCA@=<8====8=7<>A;;8;AABABA>A@DDB>BBE?BACCBC::9FBBAAA@@>???=<<=;=9=68888522219929833
@ATNG8:02003:06478
GATGGTAGTGCACATGAGTGTATCCAGAAGATCAGAACTCTAGAAGAATTCAGATTTTTTAACACGAGAGTAAACGTAAAAAGAAGGTTTACAAGACTCACGTTAACAATATTGCAGCAGTACGCACACAATCGAAGCGCAGTAAGGATGGCTAGTGTAACTAGCAAGAATACCACGAAAGCAAGAAAAAAGAAGTACGCTATTAACTATTAACGTACCTGTCTCTTCCGAAACGAATGAGTACCTCTCAGACGCTCGTCCTACCATCGACACTCCAAAGTCT
+
@@@B?BCBCCCD@A@DCCCCBCCC@CBB?BCBDBBC?BBCBBBC@BB;;:;CCAABBBB)B@CCBBCDCCAAA6?@99999*:A=A4;;0;A@=ADCCCCCCB?A?AA>AAB?@BBBBBCCBBBCCCCCC@CBBD?CBBBCBBB>B?B:;:;CBBCDCC@CBBBBB@BB>BBB=?A9882:=>;::9999%9?<?:8:BAABB<><<=>@2;5;>BAB=BBBABBB?B@CCC>BBBAECCBDAA?ACBBACCCCBBBBBA;@@@<>ABBA=<?>D=CC>AAA@
@ATNG8:02020:06453
GATGCATCATGCATATCTCACCAGAAGATCAGGAACTCTAGAAGAATTCAGATTTTTAACACGAGAGTATACGTAAAAAGAAGGTTCTACAAGACTCACGTTAACAATATTGCAGCAGTACGCACACAATCGAAGCGCAGTAAGGATGGCTAGTGTAACTAGCAAGAATACCACGAAAGCAAGAAAAAGAAGTACGCTATTAACTATTAACGTACCTGTCTCTTCCGAAACGATTGAGTACGATGAGAGAGCTCTCTCTACCATCGACACTCCAAAGTCT
+
BBB@@;C?GCBBBCCCCBCCC?DCC?DCCC@@>A@CCDCCCC@CC@B?AAC:;;:;*;?CDCCDBBBCCBBBBBBBBB3BD?B?@?@CCCD?C@??BBBEC@D@BB?BCC?CCDCBBBCCCDCCCCBB?BBCC@BAAACCCD?C@B@?<?CBBBDCC@CAAAAA?BB?>==:<;;;;3<9939>>>@2@B?C9:9BCCBB??;?A;;5;8==BBB?BBBCBFF?@=@@@;@BBCACCBBBBBBBBA?@@BDBBB@ABBBBB>BBBBBBBCBA?BD>B>>>
@ATNG8:02024:06456
GATGGTAGTGCGTGAGAGAGAGACCCAGAAGATCAGGAACTCTAGAAGAATTCAGATTTTTTTAACACGAGAGTAAACGTAAAAAGAAGGTTTTACAAGACTCACGTTAACAATATTGCAGCAGTACGCACACAATCGAAGCGCAGTAAGGATGGCTAGTGTAACTAGCAAGAATACCACGAAAGCAAGAAAAAAGAAGTACGCTATTAACTATTAACGTACCTGTCTCTTCCGAAACGAATGAGTACTGTATCTATGTGTGCGCTACCATCGACACTCCAAAGTCT
+
?<@C@CCCCCBBBAACCCCCCCAAA>ABJAEDDDA@?@@CCCCCBB@BB@B@CBBBBBBBBB#B>CBBBBBBC@@@;@BCCCCC2CD=C2:::*;B@>BBBCIFCBA>B@CD@CCC?BBCAABBCCCCCECCCD?BBCB>??AACCCC@C?B?@=@CBCCCCD@CAABCC@BB?>>?399999+9==;@AABAB)AC?B:9:BB@?;5;5:;AA:=:>BCBC@CDCBCA@>@@ABB=BBDACBABCCCCCBABBBBBBBBBBBCABBC?B@B@@@A===5::1@??@
@ATNG8:02024:06482
GATGTAGTGATACAGATCAGACACCAGAAGATCAGGAACTCTAGAAGAATTCAGATTTTTAACACGAGAGTAAACGTAAAAAGAAGGTTTTACAAGACTCACGTTAACAATATTGCAGCAGTACGCACACAATCGAAGCGCAGTAAGGATGGCTAGTGTAACTAGCAAGAATACCACGAAAGCAAGAAAAAGAAGTACGCTATTAACTATTAACGTACCTGTCTCTTCCGAAACGAATGAGTACGTGTGCGACGTGTCTCCTACCATCGACACTCCAAAGTCT
+
CCCCBBACABBDCCCCCCCCCCCC?BAB?CDCC@A>B@BBBDDCD?CC?A>ABBECCCC3B@B@@@ACCBBBD=CCBCDCC5BB?C@DDD7CCD?CBBCCCF@@<@@AA?ACC?BBCBDCCBCCCCCCBBC?CCCC?BBBBBAAB?C@C@@?@CDCCCBA?CDCBBB?CC?AAA>AACDD>A>>8=?==>2@A?C988CCCBB?>;>???7;7;ACAB?BCCCABB@C@BBB=B9:9:CBBBBAAABBBBBB??>BCCB>:>AA>>>??@@@>>><CC>B:;:
@ATNG8:02025:06495
GATGGTAGGTGCACATGAGTGTATCCAGAAGATCAGGAACTCTAGAAGAATTCAGATTTTTAACACGAGAGTAAACGTAAAAAGAAGGTTTTACAAGACTCACGTTAACAATATTGCAGCAGTACGCACACAATCGAAGCGCAGTAAGGATGGCTAGTGTAACTAGCAAGAATACCACGAAAGCAAGAAAAAAGAAGTACGCTATTAACTATTAACGTACCTGTCTCTTCCGAACGAATGAGTACTATGTAGAGCTCTATACTAATCGACACTCCAAAGTCT
+
BBBC?BED@CBBBBBCCCCCCFDBB?BCC@CBBAAA>B?BBCCCBB?BC@C@BCDCCDDD2B?ACBCCBCCBBB<BCCCCCC2BB?B>BBB<BCC@BBCCCCC9989?BB?BBA>AACBCCBBCCBBBCCCC@CBBB???BBAABB?CAD@@>@CCCCCCC@CCCABB@BC?BBA;>>BB@9@>>9>@@AAB)@@<@000@@CBB@C?A>>>8;7;BEAA?BGCCCCC@C?BC@CBC?BBCCCCCACBBBBBBBBBBBCCCCBB?BB@@AA>>>;@C7@::8
@ATNG8:02028:06470
GATGGTAGAGTATCATGTGTATCTCCAGAAGATCAGGAACTCTAGAAGAATTCAGATTTTTTTAACACGAGAGTAAACGTAAAAAGAAGGTTTTTTACAAGACTCACGTTAACAATATTGCAGCAGTACGCACACAATCGAAGCGCAGTAAGGATGGCTAGTGTAACTAGCAAGAATACCACGAAAAGCAAGAAAAAAGAAGTACGCTATTAACTATTAACGTACCTGTCTCTTCCGAAACGAATGAGTACTGTATCTATGTGTGCGCTACCATCGACACTCCAAAGTCT
+
<<<<@BBBBBCBBDDCCCEBBBCCE?@@C@CBBBBB?B?BECCCBB=AA<@=@AC;;;;;;;#;6A>>C@>CCEDD?CCAAAAA0@B<B29:::;$;?;==CB>BCDCC?C?BB@BBB?BCBBBBCBCCCCCCCBC@CDDD>AACBBB??=AACCC@AABDBBAA?BCCCBB>??<?BB;<<9988*9==9?BKHDD)CB@@847<;>A@000/;;;,/,/>?>>>BBCCCCC7;7<;;0;AA>ACCCCCCBBBBBBBABBBBBBBBBB8858BABBBBA@>566.<000
@ATNG8:02028:06482
GATGGTAGATATATGCACGCTCTACCAGAAGATCAGGAACTCTAGAAGAATTCAGATTTTTAACATCGAGAGTAAACGTAAAAAGAAAGGTTTTACAAGACTCACGTTAACAATATTGCAGCAGTACGCACACAATCGAAGCGCAGTAAGGATGGCTAGTGTAACTAGCAAGAATACCACGAAAGCAAGAAAAAAGAAGTACGCTATTAACTATTAACGTACCTGTCTCTTCCGAAACGATGAGTACTATAGACTATCTGAGACTACCATCGACTACTCCAAAGTCT
+
B==<9=:666;;=<=>>>=<BAA;;7;?DAB;;:::5=58>:9=:;444247;=8==???0;87///88-//6::1//33333$333(3,333&333,3;9899822,2066/55627:6265<<;;9959999;9:9@=9:9;<544475://)///8885438?=BBB?BC?>>>>B????8??=<>>???>'736;88888:55.269977/5.76>==2:9955<B?B?BCC;?8844499<=;<77433::8::8:8///88)/-----/////38:*33:9
@ATNG8:02032:06496
GATGGTAGCACGAGTCATCATATCCAGAAGATCAGGAACTCTAGAAGAATTCAGATTTTTAACACGAGAGTAAACGTAAAAAGAAGGTTTTACAAGACTCACGTTAACAATATTGCAGCAGTACGCACACAATCGAAGCGCAGTAAGGATGGCTAGTGTAACTAGCAAGAATACCACGAAAGCAAGAAAAAGAAGTACGCTATTAACTATTAACGTACCTGTCTCTTCCGAAACGAATGAGTACGTGTGCGACGTGTCTCCTACCATCGACACTCCAAAGTCT
+
BBBB?BC>BCCC=CCDGHCCBA@C:=AB?CBCCAA?C@CCCDCBB@BCBDACCCCCCCC1C?CDBCBBCCCCC?BBDBBBA2@A>@?CCC;BBC@CDDGEFBBB>B@BB?CCC@CCCDDCCCCCCAA@DBB?CDA@?BBBCCCBB=A=AAA>BCCDCDCC@CBBBBB?BC?CBC=??BBA;A::5:CCCD3CB@B:::BB>>==A;@@BC3838?DCBABBBCCCB?B?BCD>DBB@BBBBBCBBBBAA@AA???BB@BC:>>@<@@888AA====CD;@@;;
@ATNG8:02033:06476
GATGGTAGGCGACATACATACGCGCCAGAAGATCAGGAACTCTAGAAGAATTCAGATTTTTAACACGAGAGTAAACGTAAAAAGAAGGTTTTACAAGACTCACGTTAACAATATTGCAGCAGTACGCACACAATCGAAGCGCAGTAAGGATGGCTAGTGTAACTAGCAAGAATACCACGAAAAGCAAGAAAAAAGAAGTACGCTATTAACTATTAACGTACCTGTCTCTTCCGAAACGAATGAGTGCCTATCAGACGCTCGTCCTACCATCGACACTCCAAAGTCT
+
55<<8=AB@D@AALEFCCCCCBBCB>B;;:<CCC;;9;@BBDBBBB@@@?A?CBCCCDCC2B=BADHABCCCCF?BA;;;;;*;C>C?CBB:BCCACCCBBBEBC?B@BB@BCC@CCAAABCBCCBBBBBBBACBBB?BABBBBBD?B?BBB>BBABCDBB@BDC@@@?AB=ABB=@@9999+99:39==>>?'?C@>?=AA@@BB?A>>??=28188;:B=AAB:;:B?B>BCD>@@?<>=?>???AEFCAABBBBBBBBBB=@??9??:;>>>@AB<AB<A998
@ATNG8:02036:06481
GATGGTAGTATATCGCGTCGCTATCCAGAAGATCAGGAACTCTAGAAGAATTCAGATTTTTAACACGAGAGTAAACGTAAAAAGGAGGTTTTACAAGACTCGCGTTAACAATATTGCAGCAGTACGCACACAATCGAAGCGCAGTAAGGATGGCTAGTGTAACTAGCAAGAATACCACGAAAGCAAGAAAAAAGAAGTACGCTATTAACTATTAACGTACCTGTCTCTTCCGAAACGAATGAGTACACATCGTCGTGTCGGCTACCATCGACACTCCAAAGTCT
+
CCCB?CDBBCCCC@BBBBBFFDDDCAB::8;AABBB?B<DCCFCDC@CGADABCBCCCBC3B?AABAACCC???9<?9:;;;*;<?@=@CD;CDF@DAAACCC:;8;?DB?CBB>BBBBCFCCCCCBBADDEA@@@B?A;;;@@?A=A<@:;8;CCBCCCC@ABBBBB?BB>BBC>A@BCC=<8929::999%9?;>@@ABBA>=6967:==4;5;?B;;9;@@AA::6:=@>@9@@@=?>?AAABBCAA988899@@@A?BABB?BBBBBBBACD?DF=BA@@
@ATNG8:02036:06497
GATGGTAGAGTACAGTGTAGTAGACCAGAAGATCAGGAACTCTAGAAGAATTCAGATTTTTAACACGAGAGTAAACGTAAAAAGAAGGTTTTACAAGACTCACGTTAACAATATTGCAGCAGTACGCACACAATCGAAGCGCAGTAAGGATGGCTAGTGTAACTAGCAAGAATACCACGAAAGCAAGAAAAAAGAAGTACGCTATTAACTATTAACGTACCTGTCTCTTCCGAAACGAATGAGTACTGTATCTATGTGTGCGCTACCATCGACACTCCAAAGTCT
+
5:5<;>BBBBCCCDBBCCCCCCCA?=@BB>BCDD;;:;>ABCBAAC@CC?B@CBBBABBC3B?BBCBBBAA999,9?A@AAA0AB?C?CCC<CCCACCAAABBBB?B@BB@BCC@BCBCCCDBBBBCCCCBC?BC:96;A@@@A:91;<AA@<@AAABCCC@CBBBBB?BB<??C>C=<=B<?::177AABA)BA?AA@BBBAAA<?<?@>=8=:>>BBB>AB@@@BB@B?CCB=BAA?ABBBCDDCBBBCC?@?BABBB@@ABA=:>?@??@A;;:<@=6A@00
@ATNG8:02038:06455
GATGGTAGGCACTGCGCACACATCCCAGAAGATCAGGAACTCTAGAAGAATTCAGATTTTTAACACGAGAGTAAACGTAAAAAGAAGGTTTTACAAGACTCACGTCAACAATATTGCAGCAGTACGCACACAATCGAAGCGCAGTAAGGATGGCTAGTGTAACTAGCAAGAATACCACGAAAAGCAAGAAAAAAGAAGTACGCTATTAAACTATTAAACGTACCTGTCTCTTCCGAAACGAATGAGTACGAGAGAGCACACGTGTCTACCATCGACACTCCAAAGTCT
+
<>=<9=6605=:456<<<<@BA??B:AAB?A@B@99199969??;?7;@;>9=<:94944$45889>;;A=<=>7::;====+55.5.555&555.5<<<<=<@>>><>@:??A=@@@@BBBBCCCCCCCCC@CCCB@BAAACA@@6;7;BB@CCECD>=<9<<<<=C?BB?BB=6883333&333,337787%9;577///..9=055-5555+22'28:::8<<;;:<=9>:>:=2:::488333::<====B<<;878877=BAC?:?<;:878<<=9?@8@:::
@ATNG8:02006:06519
GATGGTAGACACGTGTGCTCTCTCGTACTCATTCGTTTCGGAAGAGACAGGTACGTTAATAGTTAATAGCGTACTTCTTTTTCTTGCTTTCGTGGTATTCTTGCTAGTTACACTAGCCATCCTTACTGCTCTCGATTGTGTGCGTACTGCTGCAATATTGTTAACGTGAGTCTTGTAAAACCTTCTTTTACGTTTACTCTTCGTGTTAAAAATCTTGAATTCTTCTAGAGTTCCTGATCTTCTGGATAGCGACGCGATATACTACCATCGACACTCCAAAGTCT
+
<CDL@BB@;5555::;;;>>665=<5556;9;7<59;69@>D?;<:CC?@>ABAAB=?<?A@@8@>ABAA?:938177777$333889;18=;=5:0.)-50----8938:;3335=:7::;>:>??>?>898725175252586666695557-6597<=4:48;C9::>?A:=7778(74;187<:/<=777-7555:.533..)-999(5-.-.96;5>@<;;;<<@A<@<>:66//*/886;9<::887569<<AAA@>>=8<:9:>?AA6617=-//;;
@ATNG8:02008:06528
GATGGTAGGCGTGTGAGAGTCTGCCCAGAAGATCAGGAACTCTAGAAGAATTCAGATTTTAACACGAGAGTAAACGTAAAAGAAGGTTTTACAAGACTCACGTTAACAATATTGCAGCAGTACGCACACAATCGAAGCGCAGTAAGGATGGCTAGTGTAACTAGCAAGAATACCACGAAAGCAAGAAAAAGAAGTACGCTATTAACTATTAACGTACCTGTCTCTTCCGAAACGAATGAGTACGTGTGCGACGTGTCTCCTACCATCGACACTCCAAAGTCT
+
?:@B?BCB@BCDC;;:CCBBAA;;;05A<?AAABBB?BADCDCCBA=@@<@=@?;:;@@7@?BBGAA@@?:99+9:9988*3>5;/777&3996;477B@A@?8=8;;5;?@;??ABA@@@;;:>A;::>=?9:;:888@?=;;6::?=A?A???BBBB?AAAADD?@@=?DC>AB@@@9@9819CBAB/8868BCA@@@@@;>;>===5:56////7<666:::<>7;;A9=770799>///:::===?8///989998<<:8:::??A>>8818:1:=<<
@ATNG8:02011:06537
GATGGTAGAGTACAGTGTAGTAGACCAGAAGATCAGGAACTCTAGAAGAATTCAGATTTTTAACACGAGAGTAAACGTAAAAAGAAGGTTTTACAAGACTCACGTTAACAATATTGCAGCAGTACGCACACAATCGAAGCGCAGTAAGGATGGCTAGTGTAACTAGCAAGAATACCACGAAAGCAAGAAAAAAGAAGTACGCTATTAACTATTAACGTACCTGTCTCTTCCGAAACGAATGAGTACTATAGACTATCTGAGACTACCATCGACACTCCAAAGTCT
+
>>;<>AECBCBCBBCBBDEIECCBC@AAEACCCBBC@B@BCCAAAC@BB?A>AA:9:EFF3D?BBBBBBAA:992:@ACDDD5BC@C@CCC<CCC@CCCCCCC998;ADC@CCC?BBAACCCCCCBBBBBBC?BBCD?AAABABAB?B?C??>@EECCBBBABBBBBB?BC@????BBBCB>@@@;::9999%9A<A???CBA@A<@<??>>:=9=AB@@=@AAABCCAC?BBC<ABB?BBAACCCBBBAAA>>@CBBBBBBBB?@<?CCCBABCBB5982:@@?
@ATNG8:02012:06508
GATGGTAGATATATGCACGCTCTACCAGAAGATCAGGAACTCTAGAAGAATTCAGATTTTTAACATCGAGAGTAAACGATAAAAAGAAGGTTTTACAAGACTCACGTTTAACAATATTGCAGCAGTACGCACACAATCGAAGCGCAGTAAGGATGGCTAGTGTAACTAGCAAGAATACCACGAAAGCAAGAAAAAAGAAGTACGCTATTAACTATTAACGTACCTGTCTCTTCCGAAACGAATGAGTACTATAGACTATCTGAGACTACCATCGACACTCCAAAGTCT
+
BCCC?CCBBBCBBCCCCCBBBBCCD@CCC@CCBBBA@B?BCDAABB=??>?;@?><8<<=+=7B:37A?7//988/6///8888'8907,333&322+2555587222'2.55.55517:99>DCCEFFDCBBBB?CCCC?BCCBBBAA?B?CAB@ADCCCCCA?AAABBB?@A?BBB=AABAA<@==9999989%9@<@99:CA@@A;>:>ABA9=:=AD@@>@@BBBBB?C?ACC=DCC?AAACCCBBBBAAABBBBBBCCCAAB??>?BCBBBBBBB?BB=BB??
@ATNG8:02016:06529
GATGGTAGGTGCACATGAGTGTATCCAGAAGATCAGGAACTCTAGAAGAATTCAGATTTTTAACACGAGAGTAAACGTAAAAAGAAGGTTTTACAAGACTCACGTTAACAATATTGCAGCAGTACGCACACAATCGAAGCGCAGTAAGGATGGCTAGTGTAACTAGCAAGAATACCACGAAAGCAAGAAAAAGAAGTACGCTATTAACTATTAACGTACCTGTCTCTTCCGAAACGATGAGTACGTGTGCGACGTGTCTCCTACCATCGACACTCCAAAGTCT
+
:<BC?BBB:95<A:5969??BBBBB?;;;7;9:?><4;4:?????>;@A=@=>B>:9:9:';2995555;9555)5555555$55.5.555&554394444:///)/)/6169:5:;4356<<<===>A<;;9@>@@7:9=:999925.555.4<99:<<;7:;;BBBABB=999;=><>?8?A@>ABCCB3>?<>B???ABAA>A?B>AA18178<<;;A@999;;9=:=B@9@>595;:9::AA??<><?@>@?@>??>???=997>BAB@9<9BD>CBBB
@ATNG8:02020:06522
GATGGTAGCGCACACATAGATAGTACTCATTCGTTTCGGAAGAGACAGGTACGTTAATAGTTAATAGCGTACTTCTTTTCTTGCTTTCGTGGTATTCTTGCTAGTTACACTAGCCATCCTTACTGCGCTTCGATTGTGTGCGTACTGCTGCAATATTGTTAACGTGAGTCTTGTAAAACCTTCTTTTTTACGTTTACTCTCGTGTTAAAAATCTGAATTCTTCTAGAGTTCCTGATCTTCTGGTCTACTACACTGTACTCTACCATCGACACTCCAAAGTC
+
55<>:>C?><B;555555;99<=;;666><794:9-4<8=9==:566>8=>666167<<;;7;:>666>666>=@<==0<<8<<<>2;455.5<<49;155994516;;;>>>?<@@B?B?:9;@@:55.5449395665;<<955554:::.55;37738)//77555::.55===0<5:.555555#55555)555555955549999*;<>==:<8<:)/----/:4:78-////)/772566<<556?<<<><<55554.444444;:998<=/554
@ATNG8:02031:06533
GATGGTAGCATCATGCATATCTCACCAGAAGATCAGGAACTCTAGAAGAATTCAGATTTTTAACACGAGAGTAAACGTAAAAGAAGGTTTTACAAGACTCACGTTAACAATATTGCAGCAGTACGCACACAATCGAAGCGCAGTAAGGATTGCTAGTGTAACTAGCATGAATACCACGAAAGCAAGAAAAAGAAGTACGCTATTAACTATTAACGTACCTGTCTCTTCCGAAACGAATGAGTACGATGAGAGAGCTCTCTCTACCATCGACACTCCAAAGTCT
+
?;??>BCCC===BB@@A>==BBCC@::5504;;?;:059<<>==CC?BC?B@BB@B====+<88844488==?>6446===2BC:>7;:9.99949AA@B:99>;@;@A=@A@8<@B@@@ABBBDCCBBBB@BBBD@@A@DECCE@D?;;7;;;@ABBBC@CBBBBB@ABA99:@BBCBB;A;:4:????0?@<><<=<<<;;5;;=::<8@;>:999<@@<;=77176877*3884:<<@=B@@B@???877<=;8///9:8939:999::??A=BB9??@;
@ATNG8:02032:06506
GATAGCACGACACGACGATGTGTATTCATTCGTTTCGGAAGAGACAGGTACGTTAATAGTTAATAGCGTACTTCTTTTTCTTGCTTTCGTGGTATTCTTGCTAGTTACACTAGCCATCCTTACTGCGCTTCGATTGTGTGCGTACTGCTGCAATATTGTTAACGTGAGTCTTGTATAACCTTCTTTTTACGTTTACTCTCGTGTTAAAAATCTGAATTCTTCTAGAGTTCCTGATCTTCTGGGTCTCTCTCTCACGCACTACCATCGACACTCCATAGTCT
+
CBBCCCCCBBCBACBB;66CCDCCC@CBBACFEE>CC?B?BDDDBBA?CBCBD@D?BBBB@B?AABBBBBBF@BBBBB3B@>@@BB>BCCD?BBA=@@599@A@@=AAAFBBBC=ABC?A<AAA@@>>><?AAA<>>>@???@@ACAA?;;:::;;=@A=A<??@===@>><>AA@C;D=D=?????/99:==6:66///66:=4::::(7::9;3;4>A6A<<=<<?8><@@@@BC=A>>>7>AA???A>>>@@@A>>>AA<<<<777:<;>5;;>@@@@
@ATNG8:01993:06562
GATGGTAGCACGACACGACGATGTGTACTCATTCGTTTCGGAAGAGACAGGTACGTTAATAGTTAATAGCGTACTTCTTTTTTCTTGCTTTCGTGGTATTCTTGCTAGTTACACTAGCCATCCTTACTGCGCTTCGATTGTGTGCGTACTGCTGCAATATTGTTAACGTGAGTCTTGTAAAACCTTCTTTTTTACGTTTACTCTCGTGTTTAAAAAATCTGAATTCTCTAGAGTTCCTGATCTTTCTGGACAGAGTGTGCAGATACTACCATCGACACTCCAAAGTCT
+
55>>?BB@BB;:5;B;;;?666;@BCCCCEBB>BAAA<BB?B@FC;;:BA>BBABCAH?@ABB?B?CBAAABBBB?:>:999%<@;@99:(73335;999<@9<??CBB?BCBA@@??<?@A;?<??@=====8=B>>;>@@B@@?AA>@@CB===5:;;9:;6;=AA@>>=???:>====/=4:4:77776%7<---)--8---688;?79;;;;'9//.>6=4886@@A9;96;///8;9::2///9@@:>>????<;88///:9<@:::999;=6651@>8>@??
@ATNG8:01994:06582
GATGGTAGGCGACATACATACGCGCCAGAAGATCAGGAACTCTAGAAGAATTCAGATTTTTAACACGAGAGTAAACGTAAAAAGAAGGTTTTACAAGACTCACGTTAACAATATTGCAGCAGTACGCACACAATCGAAGCGCAGTAAGGATGGCTAGTGTAACTAGCAAGAATACCACGAAAGCAAGAAAAAAGAAGTACGCTATTAACTATTAACGTACCTGTCTCTTCCGAAACGAATGAGTACTGCGTCTCACTCTCGCCTACCATCGACACTCCAAAGTCT
+
8:5525BB?BBCCCCCCCFCCCBBJ@CCC@DCCCBA>A?BBBCBBB?BB?A?ABCCDDDD2C@BBBDCCCCCCD>BBBCDDD1B@;@2;;;.;CC?CCCBBBBCC@C@CD@DBB?BECCB@AACDCCCCCCEACCCC@CBBB???@<A=B:::;CBCCCCC@CCCCCC?BC?BAA=>>999,9?@;@AAAAA(AB?B999CAB@A>A>A@BB<;5;@B;;5;AAA@BCAC?BCC?CDD?BBCCCBBCBBBDBBBBBCCCCCC@BCB?BCCAAABA@>5::/;;;;
@ATNG8:01996:06567
GATGGTAGTGTCATATGAGAGTGTGTACTCATCGTTTCGGAAGAGACAGGTACGTTAATAGTTAATAGCGTACTTCTTTTTCTTGCTTTCGTGGTATTCTTGCTAGTTACACTAGCCATCCTTACTGCGCTTCGATTGTGTGCGTACTGCTGCAATATTGTTAACGTGAGTCTTGTAAAACCTTCTTTTACGTTTACTCTCGTGTTAAAAATCTGAATTCTTCTAGAGTTCCTGATCTTCTGGACAGAGTGTGCAGATACTACCATCGACACTCCAAAGTCT
+
::88;?<AAA=B=666CCICFCC@AABB@@@CC;<<)4<397<>=AC9;49999>5@<BBFD@DADBBBBCA:;2::999'4=;>>@?6==6605;<65;8;ABCCD?ABGCBBGCACCCAC@BBBCAABG@CABAACCCCCCAAAACBBBBBC@BDC?;;:;?CBCBCCCBB==0000+0+080000+0=CCD899@>>>@>AA>C>C>1C@@@@496:B=@ABCCBA=@=ABABBB@BBC@B;;;BBCBB;;;@BBBCCDCABBBBBBA@@@@BE?D;;;
@ATNG8:02007:06577
GATGGTAGATACTCGCTGATACACCCAGAAGATCAGGAACTCTAGAAGAATTCAGATTTTTAACACGAGAGTAAACGTAAAAAGAAGGTTTTACAAGACTCACGTTAACAATATTGCAGCAGTACGCACACAATCGAAGCGCAGTAAGGATGGCTAGTGTAACTAGCAAGAATACCACGAAAAGCAAGAAAAAAGATGTACGCTATTAACTATTAACGTACCTGTCTCTTCCGAAACGAATGAGTACTTCTCAGAGACACACTACCATCGACACTCCAAAGTCT
+
AAAA>BDCBBBDA;66;;;@BD;;;6;BB?CBBBCC?@>@CC???@>>=9><>>><<<<=,=9<>;A@BBBCCC=@>?><>>,49245@@@7BDD@AAAABB@@@@B@DD@GGD?BBBBCBCBCCFCCCCCC@CCBB?BACCCC@?<@=A@@=ACCCCDCC?ABCDCD???>?CA;>>9999*98929:::::%:>@?ABB@DCCC@E@CBCB?B=@@@;;5;?@@ABC@B@BBB=BCC?BBBBAAAA;???>CBBBBBBB>>9978A==<=:;;=8@@8A??;
@ATNG8:02011:06573
GATGGTAGCGCATATCAGCGCAGCCCAGAAGATCAGGAACTCTAGAAGAATTCAGATTTTTAACACGAGAGTAAACGTAAAAAGAAGGTTTTACAAGACTCACGTTAACATATTGCAGCAGTACGCACACAATCGAAGCGCAGTAAGGATGGCTAGTGTAACTAGCAAGAATACCACGAAAGCAAGAAAAAAGAAGTACGCTATTAACTATTAACGTACCTGTCTCTTCCGAAACGAATGAGTACGATGAGAGAGCTCTCTCTACCATCGACACTCCAAAGTCT
+
@@AC9A<<<BCC;9;CBBBCECA@A;AAA=ABBBBB?B@BBCBACC@CD?A?AACA?@@@,>=BBBBBDCA9;<.;?;;;;;$9:;>2955&5@<8=CCHDBBCB7;7;<:?@7;;>>BBB=CCCBB@@;;7;CBB@BBCC@@@B8;7<CB>;::BCB@A=AB@@?C@CC@AA@;=>9::/:>>;999999$8833338===A=;8;8BCC?B?A:BA?<@A9995<6;066;2;45095<=?<BBB??>BA@BB::9AA>??AA?ABAA?;;::;4>>5<975
@ATNG8:02012:06558
GATGGTAGCATCATGCATATCTCACCAGAAGATCAGGAACTCTAGAAGAATTCAGATTTTTAACACGAGAGTAAACGTAAAAAGAAGGTTTTACAAGACTCACGTTAACAATATTGCAGCAGTACGCTCACAATCGAAGCGCAGTAAGGATGGCTAGTGTAACTAGCAAGAATACCACGAAAGCAAGAAAAAAGAAGTACGCTATTAACTATTAACGTACCTGTCTCTTCCGAAACGAATGAGTACCTCTCAGACGCTCGTCCTACCATCGACACTCCAAAGTCT
+
BBCD@BA@BBDCBCCCCCCDDCDBB?BBBAECCBBB?B?CCCBBCB?CC?C?ABBCCCCA2C?CCCCAA@CBCC?EB@@@@@0@C@D@EEE:CBC@CCCCBCB@@=@@BB@CCC@CDCCDBCBCCCCCCCCC@BBCC@BBDC@@::4;>A;;6;CBBCBCC?CCBBCB@BB>AAA:??@>>8>9:3::::9:%:>;>97:BBBCC9755=?>4;6;@BAB>BBBBAAA>A?AAA=BBA?AABBBBB?BBBBBBBBABBCC?:7::939::888@@AA<AD;@;;<
@ATNG8:02013:06568
GTGGTAGAGTATCATGTGTATCTCCAGAAGATCAGGACTCTAGAAGAATTCAGATTTTTAACACGAGAGTAAACGTAAAAAGAAGGTTTTACAAGACTCACGTTAACAATATTGCAGCAGTACGCACACAATCGAAGCGCAGTAAGGATGGCTAGTGTAACTAGCAAGAATACCACGAAAGCAAGAAAAAAGGAAAGTACGCTATTAAACTATTAACGTACCTGTCTCTTCCGAAACGAATGAGTACTGTATCTATGTGTGCGCTACCATCGACACTCCAAAAGTCT
+
?@>5:;@955<<;@B;<;ACCCCCADCB?BBA;;;@CC;;<CCB?CC:;9;@>>@AAA0C>BBCCCABACBC<@?@?@@@1BA>C5;:9&5>>:???==BBBC?CABB?BBB>ABAABBBBBBBCCCCBB=A;;;499::445<9>9CAB?CCCBCCA@>@CAA@=980*/9:)//688/556(//////#/(/9.6678<;;;;,33(32254:377<;;49/////7272/44)44405;<;;;<845>:<ACBBC;::;66///0568///:978+222&4999
@ATNG8:02013:06579
GATGGTAGTACATGATAGACGACACCAGAAGATCAGGAACTCTAGAAGAATTCAGATTTTTAACACGAGAGTAAACGTAAAAAGAAGGTTTTACAAGACTCACGTTAACAATATTGCAGCAGTACGCACACAATCGAAGCGCAGTAAGGATGGCTAGTGTAACTAGCAAGAATACCACGAAAGCAAGAAAAAGAAGTACGCTATTAACTATTAACGTACCTGTCTCTTTCCGAAACGAATGAGTACAGAGAGTACGATATGTCTACCATCGACACTCCAAAGTCT
+
;<>>@DDBBB?C@@ACCCBC;;;BB@DCM@ECBBAA>A@BCGBBBB@DD?B@BBBBBBAA2B?CCCCDCCCCCC>CDCCCCC1CC=A:>?>7?BC@CBBCCCCBA<B@DD@CBB@BBBBBCDCCCCBBBDCC@CCCC>@@BBBB?@=A?CBB@BCCDCCCC?BBBCCA?BC@BAA>??===5???9?AAAA3AC?B:99BBBCC?B?BCBB?B?@ABAA=AA@@@;;;0;>@AB>BCC@AAECCCBBDCCAACABBBBBBB??@7759DCC@>>@0000G9@>@A
@ATNG8:02017:06594
GATGGTAGCGCATATCAGCGCAGCCCAGAAGATCAGGAACTCTAGAAGAATTCAGATTTTTAACACGAGAGTAAACGTAAAAAGAAGGTTTTACAAGACTCACGTTAACAATATTGCAGCAGTACGCACACAATCGAAGCGCAGTAAGGATGGCTAGTGTAACTAGCAAGAATACCACGAAAGCAAGAAAAAGAAGTACGCTATTAACTATTAACGTACCTGTCTCTTCCGAAACGAATGAGTACCTCTCAGACGCTCGTCCTACCATCGACACTCCAAAGTCT
+
C>>C@@<;;;@@BBDCBCBCAA@CE>BBC@CCBBAA=@=@BCCCDE?C@AB?AA@;;;;;*;?CCCCCCCCAA@;AA>????,?@<@>BBB=BBFACHHCBBBCC@C@BB@BBE@CBABCBCBBBBFCCC;;;;DDD@BBCD;;;C<@=A<;9;ECCCBCD@CBBBAC@CC?@@A?BA@@=8@9949AAAB3BB?BCAAABB??=?ABBBB>B>A?CCB@CFBBBGDAE@BBC=BBC@CCDCCBB?BBBBBBBBBBBBA??9>@>8<<>;9;;==B=DD>BA@A
@ATNG8:02020:06567
GATGGTAGCACGAGTCACTCATATCCAGAAGATCAGGAACTCTAGAAGAATTCAGATTTTTAACACGAGAGTAAACGTAAAAAGAAGGTTTTACAAGACTCACGTTAACAATATTGCAGCAGTACGCACACAATCGAAGCGCAGTAAGGATGGCTAGTGTAACTAGCAAGAATACCACGAAAGCAAGAAAAAGAAGTACGCTATTAACTATTAACGTACCTGTCTCTTCCGAAACGAATGAGTACTGCGTCTCACTCTCGCCTACCATCGACACTCCAAAGTCT
+
?@CC@CDCBB??<CDCBBBEBBBCD?BBB=DCCCAA<A>CBCBBBD@DD?A?BCCCCBBB3B@BCCCBBBBBBB=ABBCCCC5CB?B6;;;6;BC@DBBCCCCBB?C@CC@CBC@BBBBBBCCCCCCC@@@C@CBBB@AAACAA??<@=A?@>ACCCCCCC?BBBCBB@BB?AAA=@A???8???=ACCDC2BB?B?>>BBAAA8:8;AAA:>8=>A::7;AAACBB?B?BCB>CCD?AAACCCCAAABBBBCBCBCCBCC@B?@>?DDCBBBCCC?BB>B??@
@ATNG8:02032:06555
GATGGTAGCTCACGTACGTCACTCGTACTCATTCGTTTCGGAAGAGACAGGTACGTTAATAGTTAATAGCGTACTTCTTTTTCTTGCTTTTCGTGGTATTCTTGCTAGTTACACTAGCCATCCTTACTGCGCTTCGATTGTGTGCGTACTGCTGCAATATTTGTTAACGTGAGTCTTGTAAAAACCTTTCTTTTTTACGTTTTACTCTCGTGTTAAAAAATCTTGAATTCTTCTAGAGTTCCTGATTTTTCTGGGTGTATCAGGCGAGTATCTACCATCGACACTCCAAAGTCT
+
<<>B@BBCC;66555=666ABBBDC:9;BBBB@BCDD=BB=A5;:9>;=>5?=<@@7;6:@??4;5:@@?ABBA@8@CCCC1BA:?7988&38994::?==A;??>>=>377;;977?68<<8<8=668:89/6:///+//;666>///666666@:>888)8:499;<:::@A??;=<<;<;(;177.578888%7=7686)5657>=?=?>165656$5//(/:5;4>><@AA88888:7:;56778(/9991//,222,,(--7697A@@@>88:@@===A?>8==5=>;;
@ATNG8:02037:06555
GATGGTAGACACGTGTGCTCTCTCGTACTCATTCGTTTCGGAAGAGACAGGTACGTTAATAGTTAATAGCGTACTTCTTTTTCTTGCTTTCGTGGTATTTCTTGCTTAGTTACACTAGCCATCCTTACTGCGCTTCGATTGTGTGCGTACTGCTGCAATATTGTTAACGTGAGTCTTGTAAAACCTTCTTTTTACGTTTAACTCTCGTGTTTAAAAATCTTGAATTCTTCTAGAGTTCCTGATCTTCTGTATGACTAGTGTACTACTACCATCGACACTCCAAAGTCT
+
4444.444>:@:55;666=><655<555<;;;7;;@@7@@;C7>9///<<*0////5:189;82;8=<?;?833<6::===+::8=?@A8??@?9>999*9917;;1799.33;98555.222/505:;97553.38//).886889558:::9:8808:98=>5;59>?===A<<59:<<=/<.7166=:=*88799*-*-7---8:/66(7==;);:;3;<6;7:827<:<989394:99=>=::;:>>??;;;=>=BAA@@?>;;;5;===>?A;779@H6///=
@ATNG8:02039:06551
GATTAGATACTCGCTGATACACCCAGAAGATCAGGAACTCTAGAAGAATTCAGATTTTTAACACGAGAGTAAACGTAAAAAGAAGGTTTTACAAGACTCACGTTAACAATATTGCAGCAGTACGCACACTATCGAAGCGCAGTAAGGATGGCTAGTGTAACTACAAGAATACCACGAAAGCAAGAAAAAGAAGTACGCTATTAACTATTAACGTACCTGTCTCTTCCGAAACGATGAGTACACACTCTCATATGACACTACCATCGACACTCCAAAGTCT
+
;:;655>====655666<<<<<>6;;>:>=BB::89<??ABBBB><<:>4>?988<<<+=7===@@??<<;>6;<;9999$9C?>?BBC8B@@49:9:99<<@:@6=>:000)//879555<;666<<<=0//0.(-55--///5<8<<<8<=<99:44.4===>5;;57::6///9:.78;+54;;;';;9=48399://(/3///6(/(//44:8455::::-3-33808345=333:333;=;::::886;///9998393338888<<28819:98
@ATNG8:02039:06591
GATGGTAGCTCACGTACGTCACACGTACTCATTCGTTTCGGAAGAGACAGGTACGTTAATAGTTAATAGCGTACTTCTTTTTCTTGCTTTCGTGGTATTCTTGCTAGTTACACTAGCCATCCTTACTGCGCTTCGATTGTGTGCGTACTGCTGCAATATTGTTAACGTGAGTCTTGTAAAACCTTCTTTTTACGTTTACTCTCGTGTTAAAAATCTGAATTCTTCTAGAGTTCCTGATCTTCTGGTATGACTAGTGTACTACTAATCGACACTCCAAAGTCT
+
BBBB@BCCCCDBCBBA@AA@A==>BBBBCGDD?BAAA:?B=@=BB;99BC@BCBBB=@<@AAA?B?CBBDBCBBB=A?DDD3CC=A><>7<BAB?AAA=A@>@@@BAB;????ACCC@B>>:>;:::<>=8818??@<AAA;;<>>>AAAA=9//)///5;;5=5@A@;;;<;<6:7977,79=9::;;;*:>88818>>;;;>:;;;>EKD/;>=>>=D:>>7=AA>>>@<A=ACC>>>:=@@;??????==;;;A;;;@@@@<@@>>>@===18818?>B
@ATNG8:02039:06598
GATGGTAGATACTCGCTGATACACCCAGAAGATCAGGAACTCTAAGAAGAATTCAGATTTTTAACACGAGAGTAAAACGTAAAAAGAAAGGTTTTACAAGACTCACGTTAACAATATTGCAGCAGTACGCACACAATCGAAGCGCAGTAAGGATGGCTAGTGTAACTAGCAAGAATACCACGAAAGCAAGAAAAAAGAAGTACGCTATTAACTATTAACGTACCTGTCTCTTCCGAAACGAATGAGTACGAGAGAGCACACGTGTCTACCATCGACACTCCAAAGTCT
+
88:85:555:A>;<666;;=;595>09;;054<555055::7/0)/838:6:1-.---788+838:833333////&///////$///)/7=>>2?>>:>=9<55555047;;86668==BABCCCCCDEBBBBA<@;;;<@AABCCBB>@<@00*0<<<>?<@685:::<898633328<;<=6;883333377$8>9=ABB@:<><6:78ADD7>:==B@@<@CA?@?B>B>>>>7:==9?<<>>>@@BBBBB@??BA??>FBBABA785889;?>><<@D7A555
@ATNG8:02040:06566
GATGGTAGTGTGTCTCTGAGAGTAGTACTCATTCGTTTCGGAAGAGACAGGTACGTTAATAGTTAATAGCGTACTTCTTTTTGTTGCTTTCGTGGTTATTCTTGCTAGTTAGCACTAGCCATCCTTACTGCGCTTCGATTGTGTGCGTACTGCTGCAATATTGTTAACGTGAGTCTTGTAAAACCTTCTTTTTACGTTTACTCTCGTGTTAAAAATCTGAATTCTTCTAGAGTTCCTATCTTCTGGATGTGTGCGCAGTGCCTACCATCGACACTCCAAAGTCT
+
44483:<<<?C?==;;9////:///955455:8===A;995:8999AABC@@@@AB?AACDCB<@:@@>;<<999:=<<<<$//4//5909777)/)/:4//)55599;8666>AA@6616AA4999@@@@AAB=@AAA;?A@BB@BBBAAAABCCC?B;;9;C?C@CDA@>>>>=:<<<<<0<29244444$9<444(444495<<<=9=@@@+;554:.4.5A8>?@C699@C@BB@@@?AA@?9:99BBBCC;::B:9299925>9999;=//,/;1:///
@ATNG8:01995:06601
GATGGTAGCATCATGCATATCTCACCAGAAGATCAGGAACTCTAGAAGAATTCAGATTTTTAACACGAGAGTAAACGTAAAAAGAAGGTTTTACAAGACTCACGTTAACAATATTGCAGCAGTACGCACACAATCGAAGCGCAGTAAGGATGGCTAGTGTAACTAGCAAGATACCACGAAAGCAAGAAAAAAGAAGTACGCTATTAACTATTAACGTACCTGTCTCTTCCGAAACGAATGAGTACCTCTCAGACGCTCGTCCTACCATCGACACTCCAAAGTCT
+
A<?A>BCCCCCBBBBBGDBBBBBBC@CBBAJCCBBB@C@BBB???C@CB?C?BBBBCBCB3B@BBBAA@AB;;?89:;BGMG5BC?B?BDE;ECC@BBAACFFAA@AAGCADCC@BBBCCBCDBBBCCCBCC@BCBC?BAA??@;;5;=A;;7;DCBBB;;9;AA@AB???>@>6;;778*3773;;<=>='=A?AAAABBABB<;7:<>D6;6:?C;;9;A@@@BB?B?ADD=CBC?BBBBBBB?EBBBBCBBBDDBBB>:>7716?AACAA???<AB:B888
@ATNG8:01997:06641
GATGGTAGTGCGTGAGAGAGAGACCCAGAAGACTCAGGAACTCTAGAAGAATTCAGATTTTTAACATCGAGAGTAAACGATAAAAAGAAGGTTTTACAAGACTCACGTTAACAATATTGCAGCAGTACGCACACAATCGAAGCGCAGTAAGGATGGCTAGTGTAACTAGCAAGAATACCACGAAAGCAAGAAAAAGAAGTACGCTATTAACTATTAACGTACCTGTCTCTTCCGAAACGAATTAGTACTATAGACTATCTGAGACTACCATCGACACTCCAAAGTCT
+
8844.4499;<=666>>>9555555)57538----66050-///0/869:6:689498889)95:334=3337333(33//6666'//(/(///&/8839;32275..(.26623350566;=BBCCCBEBBA;;5;CA@>A@@@;;9=2;5;<<4;B@@ACAA>ABA@>><00+0==5::;::3:00)00000'0;6<@?><=A?><?<??AA<A=C=BBB<?@@@@>?7:7:<>5<56658=A@AABBBBA?BBCBBCCBBBCBBB>BC@AABA>>><@K:>788
@ATNG8:02001:06600
GATGGTAGTATAGAGCTCTACATAGTACTCATTCGTTTCGGAAGAGACAGGTACGTTAATAGTTAATAGCGTACTTCTTTTTCTTGCTTTCGTGGTATTCTTGCTAGTTACACTAGCCATCCTTACTGCGCTTCGATTGTGTGCGTACTGCTGCAATATTGTTAACGTGAGTCTTGTAAAACCTTCTTTTTACGTTTACTCTCGTGTTAAAATCTGAATTCTTCTAGAGTTCCTGATCTTCTGGATACACTGCATGTGCACCTACCATCGACACTCAAAGTCTC
+
55:<7<CBBBBCCECBBBBCAAA@@CBBBCBA>A;;;6;C@C@BBBBBCC?AAABB@B?BABB?B?BBBBBBB=B8BBCCC3::29::9,7=<<297<8=@;@BAABB>AAAAAA??8?AA=A=AAA;;;==>A@@?;@@@@@A@@@AAAA===>;===<==9=:=@@B@@@>>8=<<<<2<<A;>>AAA/??AAD9AAA@@@AA<<:=@@3@>>>B=B=??;?BBC???=A=AA????<???=AA;666---,,,---;=6:>A=;;;8=;;33329-99--/
@ATNG8:02006:06610
GATGGTAGTATATCGCGTCGCTATCCAGAAGATCAGGAACTCTAGAAGAATTCAGATTTTTAACACGAGAGTAAACGTAAAAAGAAGGTTTTACAAGACTCACGTACAATATTGCAGCAGTACGCACACAATCGAAGCGCAGTAAGGATGGCTATTGTAACTAGCAAGAATACCACGAAAGCAAGAAAAAGAAGTACGCTATTAACTATTAACGTACCTGTCTCTTCCGAAACGAATGAGTACACATCGTCGTGTCGTGCTACCATCGACACTCCAAAGTCT
+
CDBB?CABCDDCCCCCCCCHHBBBB@?BD?CBLCAA?A@CCCBBCC?BB?B@BBB@@@@?0<>>@?BA@@A98:5:@BBDDD5CCAE@BCC;CCH@CCCBB@EBBBDD@CCC?BBBBBCCDDCCCDCCBB@BBBB?BAA@CA@@9@<@;;5;ABB@BCCADCCAAB=A??BBB?ABBBD>???=?@>@@2>@9>000@@@@<7<9:;:<+/*/;@><;@BAAABC@D@BBA;@::79BCAAABBBFB::9BBBCE@@@CCCBC?BBCBBBBBBB<?>8?@@A
@ATNG8:02017:06615
GATGGTAGTAGTACACTAGTCATACCAGAAGATCAGGAACTCTAGAAGAATTCAGAATTTTTAACATCAGAGAGTAAACGATTAAAAAAGAAGGTTTTTACAAGACTCACGTTAACAATATTGCAGCAGTACGCACACAATCGAAGCGCAGTAAGGATGGCTAGTGTAACTAGCAAGAATACCACGAAAGCAAGAAAAATAAGTACGCTATTAACTATTAACGTACCTGTCTCTTCCGAAACGAATGAGTACACACTCTCATATGACACTACCATCGACACTCCAAAGTCC
+
44485:@=CCB<<<<;;955544493944.455555.5.//7////)/:6:5//--(-888'8(----//6699888/////(/;;;;&;;*-(/666'6//(/6666::<:695<A6:::67;;=CCCD;;:BB???D?BBBB@BBBBBAAA<?=?AA;??AABBBB?B@@BAA7>=<;;;188888)68839<AAA*33.3...5579;<>:>AA;05058@:;7?BBBAAA@D@CCC>CCC@@@?CCCC???CCBBBEC??@@@@DAAA@CCA@??BDBB?BD>CAC>
@ATNG8:02018:06634
GATGGTAGTACATGATAGACGACACCAGAAGATCAGGAACTCTAGAAGAATTCAGATTTTTAACACGAGAGTAAACGTAAAAAGAAGGTTTTACAAGTCTCACGTTAACAATATTGCAGCAGTACGCACACAATCGAAGCGCAGTAAGGATGGCTAGTGTAACTAGCAAGAATACCACGAAAGCAAGAAAAAAGAAGTACGCTATTAACTATTAACGTACCTGTCTCTTCCGAAACGAATGAGTACGTGTGCGACGTGTCTCCTACCATCGACACTCCAAAGTCT
+
BBBC?CCCDDBBBBBBCCCC9;;DCGCCD@FCCCBA@C@CCC@A@@>AD@C@AABCCCCC5C@BCCCCCCCDDD>CBABDCD1CB<@69994;DC@CECBBDDCC?C@BB?BBB@BCCCBBCBBCCCBBBBB@ACCC>AADCBCCC<A<ABA=ACCCCCCA>BCBBCC@CC@AAA=???@=8=892999999%9?;<979BBCCC=?>=AAA797:?C;;:;BBBBCD@D@CCC=CBB@CBBBBBBBBBBBBCA>>>BBBA?<?8838?@@@AACBA<BD>DAAA
@ATNG8:02020:06616
GATGGTAGCAGACGTGACAGAGCGCCAGAAGATCAGGAACTCTAGAAGAATTCAGATTTTTAACACGAGAGTAAACGTAAAAAGAAGGTTTTACAAGACTCACGTTAACAATATTGCAGCAGTACGCACACAATCGAAGCGCAGTAAGGATGGCTAGTGTAACTAGCAAGAATACCACGAAAGCAAGAAAAAAGAAGTACGCTATTAACTATTAACGTACCTGTCTCTTCCGAAACGAATGAGTACTATGTAGAGCTCTATACATCGACACTCCAAAGTCT
+
AAAB?BCC>CCCCDBABCCCCCCBB?CDD?AAACBB@B@BBBBBBA?BB?C?AAAAAAAA/A?AADCBBBABEF>B?@AAAA0AC>A=BBB<CEHBCCCCCCCCC@C@CC?BBB@BBBACBBBCFDDDDCCB>BBBB?BBCCCCBC>A=@::7:BBCCCCD@ABBACC?CC?A@@;>???<5=993::9999%9?<?:8:BB?BB<@;@@BA;?<?AA;;7;A@@@CB@C@BBB=CCC?CCCBBBBBBBBCCC>>?CCBA??=>>DA===AAA<?>8?778
@ATNG8:02025:06605
GATGGTAGGCGTGTGAGAGTCTGCCCAGAAGATCAGGAACTCTAGAAGAATTCAGATTTTTAACACGTGAGTAAACGTAAAAAGAAGGTTTTACAAGACTCACGTTAACAATATTGCAGCAGTACGCACACAATCGAAGCGCAGTAAGGATGGCTAGTGTAACTAGCAAGAATACCACGAAAGCAAGAAAAAGAGTACGCTATTAACTATTAACGTACCTGTCTCTTCCGAAACGAATGAGTACGATGAGATCTCGTGTGCTACCATCGACACTCCAAAGTCT
+
::?A9<<<:>B9:6>BCAABAA;99)5>>?BCCJ;;:;@@@@BCCC899@D@CCBBBEEB3BACDCCBBA@???8?AABBBB3AA=@=ABB:CCC@?999CAA98176;9:99;;>>>>>>===;;;>?@;;7;B>>:>:;:==>A<>;>?B?BCBCBAAB???@?BB>AA@CCC>ABBBB<??=9@@=>=,///899<>==<8=59:@@<@=AAAAA=???;:88)/)/66.7@A@ABBBAABBBBBA??>>>;;;?888>@@<@@BBBBB===;>B:A@>=
@ATNG8:02037:06605
GATGGTAGTGTCATATGAGAGTGTGTACTCATTCGTTTCGTAAGAGACAGGTACGTTAATAGTTAATAGCGTACTTCTTTTTCTTGCTTTCGTGGTATTCTTGCTAGTTACACTAGCCATCCTTACTGCGCTTCGATTGTGTGCGTACTGCTGCAATATTGTTAACGTGAGTCTTGTAAAACCTTCTTTTTACGTTTACTCTCGTGTTAAAAATCTGAATTCTTCTAGAGTTCCTGATCTTCTGGATTGCGACGCGATATACTACATCGACACTCCAAAGTCT
+
BBA@?ACDEBBBCCDDCCCCCFGAA@B@@@=A<@<@@49:9A=ABCDCCF@BCCCD?A?@CCC@C@BBCBBBFDD@;;;;;*9C?DDDD>DAA?=@AB?BC?AAABBA?@AADDCAA<BAC?B@BCDEBBCB?CCAA?@@ACFGBBBDCBBBBBA=@@C?CB?B?B;;;BB@A@=?;:::*98>89999:':@@BG<BBCBBBDCBB?BB@@1@BB@A?BAGMGCCBBB;;8;?DBDGCBACDD?CC@BBBGGBBBGCBBBBBCB;;;@@@CC@@>A@<A000
@ATNG8:02037:06607
GATGGTAGCACGAGTCACTCATATCCAGAAGATCAGGAACTCTAGAAGAATTCAGATTTTTAACACGAGAGTAAACGTAAAAAGAAGGTTTTACAAGACTCACGTTAACAATATTGCAGCAGTACGCACACAATCGAAGCGCAGTAAGGATGGCTAGTGTAACTAGCAAGAATACCACGAAAGCAAGAAAAAAGAAGTACGCTATTAACTATTAACGTACCTGTCTCTTCCGAAACGAATGAGTACGATGAGATCTCGTGTGCTACCATCGACACTCCAAAAGTCT
+
55<<9=BBBB;;6??CBCCGA@ACH@DBB>BACC@A?A@BBDCCCD?BB?B@CCBBCCCC3C@BBBCBBCCAA@8??:;;;;*;A=@5;;;6;CC@CCCCDDD;99;AEEACAB>BCCBCBBBCCDDC@@@@=@BBC@BBCCBCBA=B=@::7:CCCBAAD?CCBBBCACC@AAA=@@99929?@>AABBBB)BC@E999CCAAB;>;>AAA3818>B<;8<AAAAAA>A????9?BB?BCCCCBBDAACDCCAAAAACA>?>>::7:???@@>;::1888)9@=?
@ATNG8:02037:06621
GATGGTAGCTCGCTGATGATATCTCCAGAAGATCAGGAACTCTAGAAGAATTCAGATTTTTAACACGAGAGTAAACGTAAAAAGAAGGTTTTACAAGACTCACGTTAACAATATTGCAGCAGTACGCACACAATCGAAGCGCAGTAAGGATGGCTAGTGTAACTAGCAAGAATACCACGAAAGCAAGAAAAAGAAGTACGCTATTAACTATTAACGTACCTGTCTCTTCCGAAACGAATGAGTACTATAGACTATCTGAGACTACCATCGACACTCCAAAGTCT
+
BBBC?CCCCD>CCCCCCCBBBCDDD@BCC?BBCCCC@D?BACCCCC@BB?B?CCACCCCC2C?CAAAA@@@ACC<@>9;;::);B>C;BBA7BBB>BBCCDDDBB?B@DD@DAA?BBCBCBBCCCCCCCAAA?@@9:7;ABBAA@?<@>BAB@BDCCCCCC?ACAABB?CC@AAA;>>>=<3?9939@??@2@@<@???BA==C<@<??AA<A<A?A:;7;@@@@CC?B?CBC=CCC?BBBBBBBBBCAAABBBCCBAABCCB9:99CCABBAB??:::5;000
@ATNG8:01992:06662
GATGGTAGTGCGTGAGAGAGAGACCCAGAAGATCAGGAACTCTAGAAGAATTCAGATTTTTAACACGAGAGTAAACGTAAAAAGAAGGTTTTACAAGACTCACGTTAACAATATTGCAGCAGTACGCACACAATCGAAGCGCAGTAAGGATGGCTAGTGTAACTAGCAAGTATACCACGAAGGCAAGAAAAAGAAGTACGCTATTAACTATTAACGTACCTGTCTCTTCCGAAACGAATGAGTACACATCGTCGTGTCGTGCTACCATCGACACTCCAAAGTCT
+
AACB?BB?A@BABBBBBBCBBB:::)5<>76;;I;;7;8>?@@@@A>@A@B@CCABAEDC2A=@@>???BBBBE=AACBCDG5CB@B<@@@3@@A=ADDDCBCBB@BACC@BBC?BC@@@CCCCECFCEBBAACCCC@BBBCCBBB@C@CBB@BDDEEDDD?BBCB??<@@@:979=9<?6;,335;;;;;,7<8977ACCCBB?C?@@AA=A<:;@BB?ACC;;:@?B?AAA=AAA8::DBBBBBCBC:99BB@@?AA@???9949??BCCC?>>?DC=BA@@
@ATNG8:01996:06689
GATGGTAGGACGAGCGTCTGAGAGGTACTCATTCGTTTCGGAAGAGACAGGTACGTTAATAGTTAATAGCGTACTTCTTTTTCTTGCTTTCGTGGTATTCTTGCTAGTTACACTAGCCATCCTTACTGCGCTTCGATTGTGTGCGTACTGCTGCAATATTGTTAACGTGAGTCTTGTAAAACCTTCTTTTTACGTTTACTCTCGTGTTAAAAATCTGAATTCTTCTAGTGTTCCTGATCTTCTGGTATACACACTCGCTCGCTACCATCGACACTCCAAAGTCT
+
CADD@DCC?BBBDB@ACCBBBBCC?BBBCCBB@CBBC>BB?B@CBBBCCD?DDDDG?C@CCCB?C@CCCCC@CFF@?????0@@=AABB<AABA?BCC?CC>AA@BCCACCDCCCDD@CCD@C@DBCCCBBB@BBCC@CCCCCCBBCCDDC???B?CBC?CD?B?BBBBBDCDDACBBBB;B?D=::999*:DDDD=BBCCCFBBBC@DDDD2CBBCC@C@DD@BBABBDD?C?CCCEBB?ABCAFCCCDBBBCCCBBBADDCCA?CBBBBBBBBB?BC;CC@A
@ATNG8:01998:06666
GATGGTAGAGTATCATGTGTATCTCCAGAAGATCAGGAACTCTAGAAGAATTCAGATTTTTAACACGAGAGTAAACGTAAAAAGAAGGTTTTACAAGACTCACGTTAACAATATTGCAGCAGTACGCACACAATCGAAGCGCAGTAAGGATGGCTAGTGTAACTAGCAAGAATACCACGAAAGCAAGAAAAAGAAGTACGCTATTAACTATTAACGTACCTGTCTCTTCCGAAACGAATGAGTACATAGATATACGTATAGCTACCATCGACACTCCAAAGTCT
+
:::<9==ACB=<555565<<<5559.4443445><=9=;CCBBBCC@CC@E@BAA;;;;;*;?CFHCCHCCAA@8AA<;<<<$;@495999&9==:;@AB<;:@@;?@CC?BBC?AAABCCDDBCCFCCAAA@CCCE@BBBBCABC?C?BBC@CDDEDBBC?CBCCBB?BC@BBB?BBCBB9@<=8=????/??=@???BDBBA=@5::=>:>:>ACAA=AAABBBE@D@CED?CBB@ACCBBBBBBBB@@@BDBA???BBABBB>AABA:98;33.6939///
@ATNG8:02000:06671
GATGGTAGGCACTGCGCACACATCCCAGAAGATCAGGAACTCTAGAAGAATTCAGATTTTTAACACGAGAGTAAACGTAAAAAGAAGGTTTTACAAGACTCACGTTATCAATATTGCAGCAGTACGCACACAATCGAAGCGCAGTAAGGATGGCTAGTGTAACTAGCAAGAATACCACGAAAGCAAGAAAAAGAAGTACGCTATTAACTATTAACGTACCTGTCTCTTCCGAAACGAATGAGTACTACTCTCAGAGACACACTACCATCGACACTCCAAAGTCT
+
BBBB?CCD><?9454<555>>666@7BAB965<=<<8<7<:>00/:495383/////777'7179:<<999333(334;===*9949.555&59>;ACCCBBBBB?AAAB>BBC?BAAAEBBBCCCCCCCBB?ACCC?BBDCBBBB>A?BBB>CCBCCDBA?BCCBBB?BB?BBB?BABBB>BBB?BCDCC3CC?AABACB>>=;A<@@@A<A=@@B@@>@ECBCBB?B?BCC>DAA>ABBBC9:9BBBBBEFBBABAB@??;;;=B@AA>>888A=DD;CAAA
@ATNG8:02000:06699
GATGGTAGGAGACACGTCGCACACGTACTCATTCGTTTCGGAAGAGACAGGTACGTTAATAGTTAATAGCGTACTTCTTTTTCTTGCTTTCGTGGTATTCTTGCTAGTTACACTAGCCATCCTTACTGCGCTTCGATTGTGTGCGTACTGCTGCAATATTGTTAACGTGAGTCTTGTAAAACCTTCTTTTTACGTTTACTCTCGTGTTAAAAATCTGAATTCTTCTAGAGTTCCTGTTCTTCTGGGTCTACGCTCGTCGCGCTACCATCGACACTCCAAAGTCT
+
<?CC@BBB?BB?@@DCBBBECBCCBBBBCGCB?ACCC=BB?@=@BBDEA@>@DDAA?A?BBCD@D?BACCCCEBA;99999$994?BBC>CBBB?BCB>?@=@@ACBC?BABBBB@@<=@A<>9>>>>>?>>:>>;;7;>AA>==;;;@>@>?>?===<<AD=A<>>A?@@ABB=???AA5A=A=AAAAA/AA=<=7=@A>>>@>??<ACDD/?:;;@=E=??;@AAA;;;:=;>>D<AA<>>>A:AAABAA@@@@@>>>B@???<@@@@AAA@>>9==7?F?>
@ATNG8:02002:06692
GATGGTAGCGCATATCAGCGCAGCCCAGCAAGATCCAGGAACTCTAGAAGAATTCAGATTTTTAACACGAGAGTAAACGTAAAAAGAAGGTTTTACAAGACTCACGTTAACAATATTGCAGCAGTACGCACACAATCGAAGCGCAGTAAGGATGGCTAGTGTAACTAGCAAGAATACCACGAAAGCAAGAAAAAGAAGTACGCTATTAACTATTAACGTACCTGTCTCTTCCGAAACGAATGAGTACTATGTAGAGCTCCTATACTACCATCGACACTCCAAAGTCT
+
<>::=AB>A@@@955;:::=999:<16---(---97<<6=9<@<<<>>7:=4=433499999(95;<<=@DAEBBB=AC;;;;;*;A=C?FIM<CCC?;;;ACCCCDAC?BB@DBB?BBBCCCBBBDCCCDBBCACC::8;BCBBBCC@C@CCCACCCCCCCC@CDCCBA?AA=ABB=@A???9:99=BFKDG/CC?C???BCBBB5879BCC@C@BAC;;9;CA@ABCAD@CCD>BBB?CCCBBBBCBBBCABBBA??;>>??CB??<??>=======:>>9@A@B
@ATNG8:02004:06692
GATGGTAGATATATGCACGCTCTACCAGAAGATCAGGAACTCTAGAAGAATTCAGATTTTTAACACGAGAGTAAACGTAAAAAGAAGGTTTTACAAACTCACGTTAACAATATTGCAGCAGTACGCACACAATCGAAGCGCAGTAAGGATGGCTAGTGTAACTAGCAAGAATACCACGAAAGCAAGAAAAAGAAGTACGCTATTAACTATTAACGTACCTGTCTCTTCCGAAACGAATGAGTACACCTCTCATATGACACTACCATCGACACTCCAAAGTCT
+
CCCB?BCCBDCDCCCCCCCBABBCD?@AC@ECCBBB@C@BBBBBBB@BA9=9<A==8===+A;ABCCCBAABCD>AABCCCF5CC<@5;;;.;DDC?CCCBDEEGI@BB?BAA<ACBABCCCCBBBDBB@?=?BBC>B@AABCCD?A?BBB@CCCBBBCC?CBBBAA>@@=@BA;?=>891:<;6;>;;;,00*/@@ABCBBB=?=?BAA?B?BBBBB?BCB??@@;>;888-8CC?BCCCBAABB?BDCCBBBDCC;::CDC@CCCCCCCCBC@DD>CABB
@ATNG8:02014:06659
GATGGTAGCGCATATCATCGCAGCCCAGAAGATCAGGAACTCTAGAAGAATTCAGATTTTTAACACGAGAGTAAACGTAAAAAGAAGGTTTTACAAGACTCACGTTAACAATATTGCAGCAGTACGCACACAATCGAAGCGCAGTAAGGATGGCTAGTGTAACTAGCAAGAATACCACGAAAGCATGAAAAAGAAGTACGCTATTAACTATTAACGTACCTGTCTCTTCAAAACGAATGAGTACGATGAGATTCGTGTGCTACCATCGACACTCCAAAGTCT
+
;?DD?CBBCBCCCCBCBCCBBBBCC=BBC@CCBBCB>B@AABFDCC?CD@C@CCC;::::*:>BCBABCCCABA<@C>=@@@,>G;@<ACC9BBBACCCCCDDBB?B@CC?BBB@BECCBBBBBDCBBDBBC@CCCG@BBCCCCCD?C@CAA;@BBBBCDC@CBBACC?CC?ABB?BBBBC=B788@@@AB2BC@C>??DBBBA?B>BCCC?C?AADBB?BCDDBBB?@@?>6?AB?AAABBCCAAACCCCC?CCABBBAA@A<=>CA>><???=CD>BB>>
@ATNG8:02016:06652
GATGGTAGCGCGATGAGCGTAGACCCTGAAGATCAGGAACTCTAGAAGAATTCAGATTTTTTAACACGGAGAGTAAAACGTAAAAAGAAGGTTTTACAAGACTCACGTTAACAATATTGCAGCAGTACGCACACAATCGAAGCGCAGTAAGGATGGCTAGTGTAACTAGCAAGGAAATACCACGAAAGCAAGAAAAAGAAGACGCTATTAACTATTAACGTACCTGTCTCTTCCGAAACGAATGAGTACCTCTCACACGCTCGTCCTACCATCGACACTCCAAAGTCT
+
::4424444449555;@>@@?@>>>4;;<7<9:::;8;9<>===>=79:03-/6///////#/4:8/3,33373333&3344444$4939.555&5:>65655555558<5995:44.44449555;;666=<<<,//883:544:443272///2///:::8:554/6::)/)//(/6837888=5===444===)88176///68;18/44896;6==6658;9885447=045=243;64338999498888999333;8882222/59665522.6(..'....
@ATNG8:02016:06679
GATGGTAGATATATGCACGCTCTACCAGAAGATCAGGAACTCTAGAAGAATTCAGATTTTTAACACGAGAGTAAACGTAAAAAGAAGGTTTTACAAGACTCACGTTAACAATATTGCAGCAGTACGCACACAATCGAAGCGCAGTAAGGTTGGCTAGTGTAACTAGCAAGAATACCACGAAAGCAAGAAAAAGAAGTACGCTATTAACTATTAACGTACCTGTCTCTTCCGAAACGAATGAGTACACATCGTCGTGTCGTGCTACCATCGACACTCCAAAGTCT
+
CCCC?BBDDCCCC9;;FCDECCDBB?BBB>AACC;;<<;DDDBBBB>AA?A=@AA99::9':8@@CBBBBB???8=>:;;;;*<@>?5;:;*;BB?BCCCCHCBB?B?AB?CDD@DCBBBBCCCCCCCBBDD?CCCC>@@ACDDCC;@49494:CDCABCA?BBCCED?AA>AAB?ACCDC<BA?988777'7829ACBDBBBB@B?BBA@=A?ACCCD@BBBBAAA?B?BBC?BCC@BABB@@?BBCBCBBCCCHEDCBBBCCD@BBBBACCCCC@CB=BBCB
@ATNG8:02019:06683
GATGGTAGGAGACACGTCGCACACGTACTCATTCGTTTCGGAAGAGACAGGTACGTTAATAGTTAATAGCGTACTTCTTTTTCTTAGCTTTCGTGGTATTCTTGCTAGTTACACTAGCCATCCTTACTGCGCTTCGATTGTGTGCGTACTGCTGCAATATTGTTAACGTGAGTCTTTGTAAAACCTCTTTTTACGTTTACTCTCGTGTTAAAATCTGAATTCTTCTAGAGTTCCTGATCTTCTGGTGAGATATGCATGATGCTAATCGACACTCCAAAGTCT
+
=BBC@C;9;;BBB@AABCDCCCCCBBBB=@@@:>@B@,99.5.9>:@=A@=AAA<;4;9@??@;>?AC@??AA@B?::::9)6:)/////(/:33189>8?A48:399;6:<>>???D@>==<@<A@???==<8<=@@:==?@@;;;;;AA??>>>:>>B=??:=99::985:555'2....&.(..3333'36335.557599:;9:-567'2555;483776?==99662705:A==>:=>@=BA???===A@@@=>==:771///99=>>>=BB9>>>/
@ATNG8:02023:06684
GATGGTAGGCGGAGAGTGAGACGCAGTACTCATTCGTTTCGGAAGAGACAGGTACGTTAATAGTTAATAGCGTACTTCTTTTTCTTGCTTTCGTGGTATTCTTGCTAGTTACACTAGCATCCTTACTGCGCTTCGATTGTGTGCGTACTGCTGCCAATATTGTTAACGTGAGTCTTTAAAACCTTCTTTTTACGTTTACTCTCGTGTTAAAAATCTGAATTCTTCTAGAGTTCCTGATCTTCTGGCGCGTATGTATGTCGCCTACCATCGAACACTTCCAAAGTCT
+
::<>9999500)/7779:=<@;;<<;>@BBAAC>A;;;00<:=;///;;7748<87<9=*0/79696994988333677===,:3,3333(3339055=8?>6=BCBBB=@A@@;;0//==060:;:555998=<<<;::::9>>8/-997---(-466;955/55778897968;.777*7+5+55555'69766(6=62522255/588;(7785739:>>7;79;///*/*//67>@<888::::>>AA>::99<;;>:;665999--(,2,,(,(-9.3353
@ATNG8:02024:06653
GATGTGCGTGAGAGAGAGACCCAGAAGATCAGGAACTCTAGAAGAATTCAGATTTTTAACACGAGAGTAAACGTAAAAAGAAGGTTTTACAAGACTCACGTTAACAATATTGCAGCAGTACGCACACAATCGAAGCGCAGTAAGGATGGCTAGTGTAACTAGCAAGAATACCACGAAAGCAAGAAAAAAGAAGTACGCTATTAACTATTAACGTACCTGTCTCTTCCGAAACGAATGAGTACATAGATATACGTATAGCTACCATCGACACTCCAAAGTCT
+
CCBBBCA@@CDBCBICCBAAB<BBB?CCCBAA>A@CDCBBBC?CD?C@CCA@@@@@0@?ABBCCCAA:99.8?9;;;;':@994;99+?BB>CCBBBCCBB?B@CG@BBC@BBAABCCCCCBBBBBBB@BCCD=@@ACCCCC?B?BBC?BBBBBBBB@BBBBBC?CD?989@BBBCC=@??;9:::99%0>::///88AAA<A:=:AD=D=BBCAB?ABABBBB?B?ACD=CBB?BBBCBBBBBCAAAB?A@@@D@@@A>>>:=??A>==AAA=AB:@;;;
@ATNG8:02025:06664
GATGAGCGAGCGAGTGTGTATACCAGAAGATCAGGAACTCTAGAAGAATTCAGATTTTTAACACGAGAGTAAACGTAAAAAGAAGGTTTTACAAGACTACACGTTAACAATATTGCAGCAGTACGCACACAATCGAAGCGCAGTAAGGATGCTAGTGTAACTAGCAAGAATACCACGAAGCAAGAAAAAGAAGTACGCTATTAACTATTAACGTACCTGTCTCTTCCGAAACGAATGAGTACGAGAGTCAGAGCAGAGCTACCATCGACACTCCAAAGTCT
+
A@0/////455?@ABBBBCBBAA;@@B?A;;;BB?B@>><<;::8;>?>:AA<:::99(=*0//5557-//;.77/0///$/?4=4>@@4A@A=A9:55555;;7=8;;7?BB>A@;54::::<=<ABBBB?A:99:=@A995@@294::;5<>;>@=@496B;;:>::488817<8813;;373333$394888<;:::=5:<333;/3.49AAA@DC@@@CC?C@BBB;@;:7:ABAAB@??@><?????>777888::?8?777@====>:>A9C@@@
@ATNG8:02026:06698
GATGGTAGCTCACGTACGTCACACGTACTCATTCGTTTCGGAAGAGACAGGTACGTTAATAGTTAATAGCGTACTTCTTTTTCTTGCTTTCGTGGTATTCTTGCTAGTTACACTAGCCATCCTTACTGCGCTTCGATTGTGTGCGTACTGCTGCAATATTGTTAACGTGAGTCTTGTAAAACCTTCTTTTTACGTTTACTCTCGTGTTAAAAATCTGAATTCTTCTAGAGTTCCTGATCTTCTGGGATGTGTGCGCAGTGCCTACCATCGACACTCCAAAGTCT
+
@@CC?CCC@CCCBBACCCBCBCCBBBCCBBBB@BDFH>CC?B@BDCCDDC=BBABB?C?CCCD?C?BBBBBBABB?BBBBB1BB>BAAA;AAAA=BBB?BB;==>ABB?BBBBBBBB>CAA7=9>AA>>=;;5;AAA:>===>@?<>>A?>>@>?;>@>;@A;C=???AA@@@A<A????5@<A<AAAAA/?@99=0668///;9;?=CCCC/D>??B;?;::6:>>?:;;<><@@@>>>:99=@6>///=<<:;;C>>>@:==@<>>>>>>=AAA<@@9?=98
@ATNG8:02027:06696
GATGGTAGTATCTGCACACTCTGTCCAGAAGATCAGGAACTCTAGAAGAATTCAGATTTTTAACATCGAGAGTAAACGATAAAAAGAAGGTTTTACAAGACTCACGTTAACAATATTGCAGCAGTACGCACACTATCGAAGCGCAGTAAGGATGGCTAGTGTAACTAGCAAGAATACCACGAAAGCAAGAAAAAGAAGTACGCTATTAACTATTAACGTACCTGTCTCTTCCGAAACGAATGAGTACTACTCTCAGAGACACACTACCATCGACACTCCAAAGTCT
+
448:5==B;5555;;<;<<666<;;4;;=8==::>>+0+/77/44438:5:3/////666'6167793333399;333399888'33,31777+77718::::8;56,2177388559999?CCCCCCCCCBCBBBB@@=@BCBCCCC@C?B@@<@@@AABCC@CCAABCACC@CBC::0BA@7@00*0====,8:60000=:==?3835C>>:><>ACBB?@@@BBAA=?=AAA<ADD@CCCBDBBBBBBBBBBCAAABB;;;@00,0;98768877-56,9>?=
@ATNG8:02028:06673
GATGGTAGCATCATGCATATCTCACCAGAAGATCAGGAACTCTAGAAGAATTCAGATTTTTAACACGAGAGTAAACGTAAAAAGAAGGTTTTACAAGACTCACGTTAACAATATTGCAGCAGTACGCACACAATCGAAGCGCAGTAAGGATGGCTAGTGTAACTAGCAAGAATACCACGAAAGCAAGAAAAAGAAGTACGCTATTAACTATTAACGTACCTGTCTCTTCCAAACGAATGAGTACCTCTCAGACGCTCGTCCTACCATCGACACTCCAAAGTCT
+
BBCC?BB=>BCDG;;;CCABBDCCC@DCC@@?A@@A=A8959CBBE?DD?CACABBCCCC3C?BBABBCCCBBB=@?;;;;;';944.555&555.5B>DFCCAB?@?AA>A;;5<BA@@@@@CCDFCCCCF@CBCB@BCBCCBBC@C@C;;:;BAAB;;;?CAACBB?CC@BBB>BAACC=BBB<??CCC3CC?BBBAAB>0/+/39<;;6;6>=A;;8;AA@>>@+0*00(/9917::<88B=?777BAB@BBBBB>F=???=>>:9:::>>>=BB:@899
@ATNG8:02035:06657
GATGGTAGTCTCAGATAGTCTATAGTACTCATTCGTTTCGGAAGAGACAGGTACGTTAATAGTTAATAGCGTACTTCTTTTTCTTGCTTTCGTGGTATTCTTGCTAGTTACACTAGCCATCCTTACTGCGCTTCGATTATGTGCGTACTGCTGCAATATTGTTAACGTGAGTCTTGTAAAACCTTCTTTTTACGTTTACTCTCGTGTTAAAAATCTGAATTCTTCTAGAGTTCCTGATCTTCTGGACAGAGTGTGCAGATACTACCATCGACACTCCAAAGTCT
+
:>>:7=;;@BCBBCDCCBAB<CBBCBBBBA;;:<ABD?CC?C@DBCCDCC?CBA;:29?A<@A8:45======>>;9999:);A>ACCD>B@BA<AAD@CC@;;;C@A?ACBBBGDFACCD@D?CDDDDDBB?BCCB@BBBBBBBBBBBBBBBBB@CCC@CC?B=@;;;BBCCC?BBBBB9B>B><;;;;*;@BCI>BBCCCECFCEADCDC5EA@BD?A?AB?CCDCCBB@C@CCCBBB@DCD@CBBCCCCCBBBCBBBCCCCB?BCCCBBBBBB?DG@BAA@
@ATNG8:02039:06682
GATGGTAGCATCATGCATATCTCACCAGAAGATCAGGAACTCTAGAAGAATTCAGATTTTTTAACACGAGAGTAAACGTAAAAAAGAAGGTTTTACAAGACTCACGTTAACAATATTGCAGCAGTACGCACACAATCGAAGCGCAGTAAGGATGGCTAGTGTAACTAGCAAGAATACCACGAAAGCAAGAAAAAGAAGTACGCTATTAACTATTAACGTACCTGTCTCTTCCGAAACGAATGAGTACGATGAGAGAGCTCTCTCTACCATCGACACTCCAAAGTCT
+
;<<<@C<;6C=A=CCCCCCA@ABBC?CBB?BAAA@A=@@CCCCCAA>AB?B?BA@0000//$03///;;;@@BBA9A?;;::99%;:54=>?@2>C??CCCCCCCCC=A?::8;BC@EBBACBCBCCBBBCBBB?CAAA>BAACA@AB<@<@;;6;BBBDCBB@BBCBBB@BB?BBB@BBBBB>BAA?@@@@@2?C>CAAABBBAA6:6;@@@<?<?BBBB>AA@@@@@?B?BBC>CCD?CCBBBBCBBBBBBBBBCCBB>>>>>>><<@?>:;;>@@>DD:B>>>
@ATNG8:01996:06731
GATGGTAGATACTCGACTGATACACCCAGAAGATCAGGAACTCTAGAAGAATTCAGATTTTTAACACGAGAGTAAACGTAAAAAGAAGGTTTACAAGACTCACGTTAACAATATTGCAGCAGTACGCACACAATCGAATGCGCAGATAAGGATGGCTAGTGTAACTAGCAAGAATACCACGAAAGCAAGAAAAAGAAGTACGCTATTAACTATTAACGTACCTGTCATCTTCCGAAACGAATGAGTACTACTCTCAGACGACACACTACCATACGACACTCCAAAGTCT
+
/5958>>;65///////////9555=4=<<755=A@@<?9@AB::8?>BA?B><><>:?>?1@<@AB>>;A?898*9<?>@A=+<?:>2::,59=6?DDBBAAAC@F@BB?BBB=AA@@@AABCAAAAB>;0+0000)//-7------(-395767======B?BB?@?C?@A<??B?BBCCD>BB><>AAAA.>>:>=>////57175562616,22;99455554444.43444)4886::898898/////-----,2,,-----7393325555557.33'////
@ATNG8:02002:06716
GATGGTAGATACTCGCTGATACACCCAGAAGATCAGGAACTCTAGAAGAATTCTGATTTTTAACACGAGAGTAAACGTAAAAAGAAGGTTTTACAAGACTCACGTTAACAATATTGCAGCAGTACGCACACAATCGAAGCGCAGTAAGGATGGCTAGTGTAACTAGCAAGAATACCACGAAAGCAAGAAAAAGAAGTACGCTATTAACTATTAACGTACCTGTCTCTTCCGAAACGAATGAGTACGAGAGAGCACACGTGTCTACCATCGACACTCCAAAGTCT
+
;:<>@CCCCCDDCCDCBCEECCCCD=BCD?CBCBBB?C?BBCABCC?BC?C@BCA9::::):?AABBBCCBBBF=A@::999':<:<9788.8:?>@BBB>>>CB<A<AA<A>>;>AAAAA=;;@@@A@@@A;@A?A<>>@AAA>=9>9>?C@??==>>AA;AAAACC@AA>A??:>?>>>7>==988888(8818@AAAB>>><@=@@@B<><>@@??;?AAA888<@<@>C;CDD?BB>>788;;B@@@???@>>>>>A@@@?<?>>???>?>><>A:A>??
@ATNG8:02006:06718
GATGGTAGCACGACACGACGATGTGTACTCATTCGTTTCGGAAGAGACAGGTACGTTAATAGTTAATAGCGTACTTCTTTTTCTTGCTTTCGTGGTATTCTTGCTAGTTACACTAGCCATCCTTACTGCGCTTCGATTGTGTGCGTACTGCTGCAATATTGTTAACGTGAGTCTTGTAAAACCTTCTTTTTACGTTTACTCTCGTGTTAAAAATCTGAATTCTTCTAGAGTTCCTGATCTTCTGGAGATATCATCAGCGAGCTATCGACACTCCAAAGTCT
+
CBDD>AA==BBB<;<BCCC=::CCBBBCBBBB>BAAA;BD8;:;DDEHBC?CCCCC?B?BBBB?B@CBCAA?<=D@BDDCC3A@;@99:,7?AA?CAA=A@<???ABB?CBBBCBBB?ABD=B<>?>>>>>A=AA>>7;;====??@AA@???;;5;;;5;A7;8;BAAA=>>?=>>>BC6B:>:=BEKE/=7339.6-----6635+2222$2666:6;3;;5>@>>>??;?<;;;@@B8;;B=BA@?@?@>>>??BCBB==>=::/--3--)-3-333-
@ATNG8:02011:06744
GATGGTAGCACACGAGATCTCATCGTACTCATTCGTTTCGGAAGAGACAGGTACGTTAATAGTTAATAGCGTACTTCTTTTTCTTGCTTTCGTGGTATTCTGCTAGTTACACTAGCCATCCTTACTGCGCTTCGATTGTGTGCGTACTGCTGCAATATTGTTAACGTGAGTCTTGTAAAACCTTCTTTTTACGTTTACTCTCGTGTTAAAAATCTGAATTCTTCTAGAGTTCCTGATCTTCTGGTGAGATATGCATGATGCTACCATCGACACTCCAAAGTCT
+
?@?@7;@BBBCGCBBBCCABA?<<:?;;<BA@>@BCA9BB7<4:B@ABAA=@@@>@=A7;9>:5:=?:AAAAB;@9BB=B=1446:<<=6==;:6:;;600///::;6=::?AA:979@B:>;>A>;;;;;;?>?>=@A@@==<>>>@>>>AA@5;::4:=8=8=A?888A>>:=:==>/>:?58/@@@,769==*//7557577=59>>@.:665;.717919==;?>>:>:;;;=;B7;;A=A????=>=AA?>>>????@@9=>=:><://-067.7-//
@ATNG8:02019:06702
GATGGTAGCTATACGTATATCTATGTACTCATTCGTTTCGGAAGAGACAGGTACGTTAATAGTTAATAGCGTACTTCTTTTTCTTGCTTTCGTGGTATTCTTGCTAGTTACACTAGCCATCCTTACTGCGCTTCGATTGTGTGCGTACTGCTGCAATATTGTCAACGTGAGTCTTGTAAAACCTTCTTTTTACGTTTACTCTCGTGTTAAAAATCTGAATTCTTCTAGAGTTCCTGATCTTCTGGGTGTATCAGCGAGTATCTACCATCGACACTCCAAAGTCT
+
CCCC?CCCCCBBBCCBBBGGCBBCBBBCCC;:;:CDD?CC?B?BCCDCCC?CCDCC?B?CCCC?C?CAACCCCCC=BBCCC3BB?BBBC=CBAA>ABB@BB<==>CCD?AAAAAAA?<AAA7=7>@@@===?9>>AA9>>??=<<>?@BAA@@@@<>>><<=<?;?@??@AA@@9>AAAA;A:>;?AAAA/AB998)//8///>::><?BBB/A>>>B;?;;;7;??A>>><A<@?@AAA6<9AA:999AA@@>>>>>>AA@???;?;;;>;;AAC=AA7=<>>
@ATNG8:02021:06711
GATGGTAGCAGACGTGACAGAGCGCCAGAAGATCAGGAACTCTAGAAGAATTCAGATTTTTAACACGAGAGTAAACGTAAAAAGAAGGTTTTACAAGACTCACGTTAACAATATTGCAGCAGTACGCACACAATCGAAGCGCAGTAAGGATGGCTAGTGTAACTAGCAAGAATACCACGAAAGCAAGAAAAAGAAGTACGCTATTAACTATTAACGTACCTGTCTCTTCCGAAACGAATGAGTACCTCTCAGACGCTCGTCCTACCATCGACACTCCAAAGTCT
+
9;;D>=BC;99B=:66@>>BCAAAA=@:;6:AAABC?A@CCAAACC@??=?????BBCCA3D@C???AA=>??=5==;;;;;'::252555&555.6><ABCBAB8;6;A=@CF>BAB;;;CCCCCCC@@;;7;AAA<@@AAAC??<@@C;;:;CBCABBB@BBCCDC?CE@BBB?BBBCE>9:999999:(:B?????A@===9=<@<=><>;>?CBB?B@@@ABC@B?CCC>CDD>AABBBBB?BBAABBBDBBBB??>:=8707<<<=>C>>>:==5=;;;
@ATNG8:02023:06729
GATGGTAGTCTCCAGATAGTCTATAGTACTCATTCGTTTCGGAAGAGACAGGTACGTTAATAGTTAATAGCGTACTTCTTTTTTCTTGCTTTCGTGGTATTCTTGCTAGTTACACTAGCCATCCTTACTGCGCTTCGATTGTGTGCGTACTGCTGCAATATTGTTAACGTGAGTCTTGTAAAACCTTCTTTTTACGTTTACTCTCGTGTTAAAAATCTGAATTCTTCTAGAGTTCCTGATCTTCTGGATAGCGACGCGATATACTACCATCGACACTCCAAAGTCT
+
:;?@>BDCBDBD@CCCCCCCCCCCCCBCCFE@@>ACLM?CC?B@CDGCCCC@CBCCC?C@CCCE?C?CCCCCCBDD?CCCCCC)CD@A?BE=BBBB>BBB=BB=;;;BCC@CBBCDCCD?CBC@C@DCDCBBBB?BBCC?CCDBAACDCCCCCCCCC?B??>@@=@>AABBDCCCDACBBCB<C@DAAAAAA0@AABC>CBBCGCCCCC@CDDC5CCCDC@C?BC@DBBBCBB?B?BDDDBC=@@B?BCCCCCCCA@@BBCCDCDCC?BBBCCBBBAA>@C>C@@@
@ATNG8:02025:06705
GATGGTAGCACACGAGATCTCATCGTACTCATTCGTTTCGGAAGAGACAGGTACGTTAATAGTTAATAGCGTACTTCTTTTTCTTGCTTTCGTGGTATTCTTGCTAGTTACACTAGCCATCCTTACTGCGCTTCGATTGTGTGCGTACTGCTGCAATATTGTTAACGTGAGTCTTGTAAAACCTTCTTTTTACGTTTACTCTCGTGTTAAAAATCTGAATTCTTCTAGAGTTCCTGATCTTCTGGCGCTCTGTCACGTCTGCTACCATCGACACTCCAAAGTCT
+
AAAB@CCA?ACB;;6>>CCBAA<<@=;;<@@AAAAAD:;;=A=@@@BCBC@CD@@@@B?A??;9B9<ACCBBC??9=<888'8:>BBBD>AAAC?BBC@CC@?@?ABB?CBBBB???=A?;7;<@@BB@788;<=<A<>>@@@?;;;==888=<=4;996<<:@;?AA=;;AAA;5//;;/;6<-//>>>,=<999077=877775518AA>.<8:9<6<.652999777;9=7=99///05;=7/78BBB=>;;;>>>BAA?>>;?>;;;????>;??7>;;;
@ATNG8:02025:06720
GATGGTAGAGAGAGCTCTCTCATCGTACTCATTCGTTTCGGAAGAGACAGGTACGTTAATAGTTAATAGCGTACTTCTTTTTTCTTGCTTTCGTGGTATTCTTGCTAGTTACACTAGCCATCCTTACTGCGCTTCGATTGTGTGCGTACTGCTGCAATATTGTTAACGTGAGTCTTGTAAAACCTTCTTTTTACGTTTACTCTCGTGTTAAAAATCTGAATTCTTCTAGAGTTCCTGATCTTCTGGATATGAGTGACTCGTCTACCATCGACACTCCAAAGTCT
+
69>>:?CBBBBCCCEBCCCIGCEDDBBCDCCCACCEE?CC@C?CCCCBBB?BCCCC?C@DBBB?A=BBCAABBBB?????==&93/7@@A<ACCC>AAC@BB>889BBA@BBCCC@==;>>>;A;AAA><=;;<>@@>9>>??>>>>=>?AA>>>?:===<@@<@=DA>>>?AAA=??@??2?8<8=@@?@/?A>==5>;;;=>A>>=18888(8;;;?;@;;;7;@@@B==:==BAA=99///=68888>:;:?DAAAA@@;;;5;///==788?=?>9@>>>
@ATNG8:02025:06723
GATGGTAGCAGACGTGACAGAGCGCCAGAAGATCAGGAACTCTAGAAGAATTCAGATTTTTAACACGAGAGTAAACGTAAAAAGAAGGTTTACAAGACTCACGTTAACAATATTGCAGCAGTACGCACACAATCGAAGCGCAGTAAGGATGGCTAGTGTAACTAGCAAGAATACCACGAAAGCAAGAAAAAAGAAGTTACGCTATTAACTATTAACGTACCTGTCTCTTCCGAAACGAATGAGTACGATGAGATCTCGTGTGCTACCATCGACACTCCAAAGTCT
+
55<>:=CBB;;555<<B<B>CCDBC?BCB>A00000)/5///;;::8;=?B>>?;=<===(918=>>>?<8<>=6=>;;999$45.5.55)5;<9?><<<;55:=@;;:7:AC<A@BBB;::CHCCCCCCC@BB;;8;AA@ABBD;<8<00+0@@@@@@A?988A?@9@A>ABA299999*9>>8;;@@@@%==900)00@<>?=;C;==>=8=:97??:5>@<<>8948347>5944-378797?;;<A=<=@B@?<@@>=??==:=@@@>=:///(/91=@?=
@ATNG8:02027:06707
GATGGTAGAGTATATGCACGCTCTACCAGAAGATCAGGAACTCTAGAAGAATTCAGATTTTTAACACGAGAGTAAACGTAAAAAGAAGGTTTTACAAGACTCACGTTAACAATATTGCAGCAGTACGCACACAATCGAAGCGCAGTAAGGATGGCTAGTGCAACTAGCAAGAATACCACGAAAGCAAGAAAAAGAAGTTCGCTATTAACTATTAACGTACCTGTCTCTTCCGAAACGAATGAGTACGAGAGAGCACACGTGTCTACCATCGACACTCCAAAGTCT
+
>DCC<>=@0//:::9ACHCCDBBCCC99667:99:55259><<::>>:>?8?4==873333$34;;<ABCBB@CB9<<99999$44.439;;.=;;7;<<<?BDCC?B?BA>BBBACCBBBCCCCCCCCCDBB@BBCB@CCCCCAAA@CACBB@CCD@AAAA@DDCCCC?AA=>>908398;377;433778'9;17=;>==CCD@C?BBBB@F@BABBC@BBBBAAA@C>AA@;@@?;?BABBBBBBBBBBBBAA=>=AABBAAA==?==888>??=AD:@>?>
@ATNG8:02028:06722
GATTAGTGATACAGATCAGACACCAGAAGATCAGGAACTCTAGAAGAATTCAGATTTTTAACACGAGAGTAAACGTAAAAAGAAGGTTTTACAAGACTCACGTTAACAATATTGCAGCAGTACGCACGCAATCGAAGCGCAGTAAGGATGGCTAGTGTAACTAGCAAGAATACCACGAAAGCAAGAAAAAGAAGTACGCTATTAACTATTAACGTACCTGTCTCTTCCGAAACGAATGAGTACGATGAGATCTCGTGTGCTACCATCGACACTCCAAAGTCT
+
55;5556>>>=>BC@BABCBCCDACBCADCBC@A=@<ACBCBC?:>?=??AAA?=<<=)9,799::??>887.7894444$4<8<.444&5<<9?C>DEDCAA=@?;;7;AA=ABBBBBDBCCDICCCA@=A;9949:@AAABD?E?BAA=ABCCGCAA@BBBCCB?CH?AAA=??BBC8???9>@@@@2@C?C999??A??;?<@A;;6;:>?@@A@BBBB@@@?B?BCC>BCC>:::ACBBBBBDCEECBABABAAA=>=A=A>:::///::0660?BBB
@ATNG8:02031:06717
GATGGTAGAGTATCATGTGTATCTCCAGAAGATCAGGAACTCTAGAAGAATTCAGATTTTTAACACGAGAGTTAAACGTAAAAGAATGGTTTTACAAGACTCACGTTAACAATATTGCAGCAGTACGCACACAATCGAAGCGCAGTAAGGATGGCTAGTGTAACTAGCAAGAATACCACGAAATGCAAGAAAAAAGAAGTACGCATATTAACTATTAACGTACCTGTCTCTTCCGAAACGAATGAGTACATAGATATACGTATAGCTATCGACACTCCAAAGTCT
+
CCBB?BCC??;DBBCABBDDAAADF@CA>6<00/786;:=====CC@;;89=@>666@@@+@7;;>@@A@@A5;;0000///'/7)//)///&/77)54444:://+/6:96?:>6:=A;>?::=<;=9<;B@;@CDE?@<?>>6559>9=B=8<;;;=666;>>>>>B9>>378<49338=(33993666666$6:4///-7/----(-39....3.556;;5//////8383.--'-22(-----.555555833./.55758:87-----2237(22'2662
@ATNG8:02038:06719
GATGGTAGTATCTGCACACTCTGTCCAGAAGATCAGGAACTCTAGAAGAATTCAGATTTTTAATACGAGAGTAAACGTAAAAAGAAGGTTTTACAAGACTCACGTTAACAATATTGCAGCAGTACGCACACAATCGAAGCGCAGTAAGGATGGCTAGTGTAACTAGCAAGAATACCACGAAAGCAAGAAAAAGAAGTACGCTATTAACTATTAACGTACCTGTCTCTTCCGAAACGAATGAGTACTGTATCTATGTGTGCGCTACCATCGACACTCCAAAGTCT
+
?ACC@DCCCDDDBBBCECCICBBFD@DCC@BBBBBB?B?BBB@@@A?AB?A?BBBBBCCC3C=A@BBDCAA98828?@AABB2AA@B>BBB;BDDACBCCDDBAA<A?BB?CCD@BBBACCDDDCABBCBBB@ABAB@BBCBBBCC@C@CBB?BCCCCABC@BBBADA?CC@BBB999BDC=A><888888(:A=ABBBCFE;;8:<?@AA<A=BACBB@BCBBBBA?C?BBF<BAA>@BBBBBBDBBBBBBBBBBCBBBBBBBC?@@AA@@@>>>=BB:C??@
@ATNG8:01993:06758
GATGGTAGCTCGCTGATGATATCTCCAGAAGATCAGGAACTCTAGAAGAATTCAGATTTTTAACACGAGAGTAAACGTAAAAAGAAGGTTTTACAAGACTCACGTTAACAATATTGCAGCAGTACGCACACAATCGAAGCGCAGTAAGGATGGCTAGTGTAACTAGCAAGAATACCACGAAAAGCAAGAAAAAAGAAGTACGCTATTAACTATTAACGTACCTGTCTCTTCCGAAACGAATGAGTACGAGAGAGCACACGTGTCTATCATCGACACTCCAAAGTCT
+
A<CC:@>>AA=>CCCDCCBBBCCCD@CCC@@@@B@@=@?DBCBBBB?BC?B?BBA?????1?>ABC999BBBBF>A?@?>>>,:;55.999&9@>=BCFCCCBBB@CACC?BBB@CCCCBCBCCCCEDCCCE@CAAA@BCBBCB@?9@;@;;7;BBBBCCC@BBCAA??CD?BBA9==99::+:9939A@@AB(AA>A@?>??9995=:;7:7/606:;;:;?@>@CCC@B?BAA;AAA?ABBBBCCCBBBCBBBBBBBBBBBB>>@AA????@@?;;5;=4?@99
@ATNG8:01994:06770
GATGGTAGGCGAGAGTGAGACGCAGTACTCATTCGTTTCGGAAGAGACAGGTACGTTAATAGTTAATAGCGTACTTCTTTTTCTTGCTTTCGTGGTATTCTTGCTAGTTACACTAGCCATCCTTACTGCGCTTCGATTGTGTGCGTACTGCTGCAATATTGTTAACGTGAGTCTTGTAAAACCTCCTTTTTACGTTTACTCTCGTGTTAAAAATCTGAATTCTTCTAGAGTTCCTGATCTTCTGGATACACTCATGTGCACCTACCATCGACACTCCAAAGTCT
+
;;<>9BBC?CCAABCCDCBBCCCDCCCBBB;;9;CBD=BC@B@DDCCC@@>@ECCC?B@CCBA>A@CCBC?@@BC@CCDED29:.79?:8;BCC@@?@;?=8=?@A??<?BABCDAA<??@<><>??AA667=????<::;>>>@@@@@AA@@@@;>>>>DD;?;@A@@>>=>A<A@CCC5A;??<AAAA/>>9991;==///666=:>>>>/>A@=@6:6//+/999;;;6;=BAAABB;??@<@@A;;;AA>>>@@@@@<7774---377773717<69766
@ATNG8:02000:06772
GATGGTAGTGCGTGAGAGAGAGACCCAGAAGATCAGGAACTCTAGAAGAATTCAGATTTTTAACACGAGAGTAAACGTAAAAAGAAGGTTTTTACAAGACTACGTTAACAATATTGCAGCAGTACGCACACAATCGAAGCGCAGTAAGGATGGCTAGTGTAACTAGCAAGAATACCACGAAAAGCAAGAAAAAGAAGTACGCTATTAACTATTAACGTACCTGTCTCTTCCGAAACGAATGAGTACACATCGTCGTATCGTGCTACCATCGACACTCCAAAGTCT
+
@>@@>ABEFICCABACCCCBBA99909AA=CCCBBB@C?BBA@@CD@CB?B????89899$94B@BABCCD@@>6===???@,@A=@<@@B@0ABC@EBCBCCBC@B@DF@DBB?BCCCCBBBCBBBBCCCB=BBCC=BCCCBBBC?C@BBC@CCCCCBBB?BCCDCC@BB?BBA=??999:&733,3::::+:@<ABBBBBBCC@B@BBBB?B?BBBBB?B>??9::5:5;=<4=;;8;CBBBBCCCC;;;ADCECCCCAA@CCC@BBBBBDCC??=@C>CBB@
@ATNG8:02000:06792
GATGGTAGCAGACGTGACAGAGCGCCAGAAGATCAGGAACTCTAGAAGAATTCAGATTTTTAACACGAGAGTAAGCGTAAAAAGAAGGTTTTACAAGACTCACGTTAACAATATTGCAGCAGTACGCACACAATCGAAGTGCAGTAAGGATGGCTAGTGTAACTAGCAAGAATACCACGAAAGCAAGAAAAAAGAAGTACGCTATTAACTATTAACGTACCTGTCTCTTCCGAAACGAATGAGTACGATGAGAGAGCTCTCTCTACCATCGACACTCCAAAGTCT
+
CCCC?BBBCCCDCABBDDDBBBBBC@CCC?DCCCBB?B?AACCCBA>AB?C?CCCBBBBB3B?BBBBBBBBBB?BBBBBBBB3BD?C488829AB?CBABBBCA@=A?BB?@@@:>>ABCBBCA@@BBBCCD@CBCD@CCCCCC@@<A=@@@=@BBBCCDD@CCCBBB>AB<??A>AA99929@?;:9::::%:@<@98:BBCED?B?B@>A1839?HBC?BBB@@BCGE@BCC>BCDADCEBCBBBC?@>CBBBBBDBAA@@@>>;>B?:;>>A>><BC=A??;
@ATNG8:02005:06796
GATGGTAGAGTACAGTGTAGTAGACCAGATGATCAGGAACTCTAGAAGAATTCAGATTTTTAACACGAGAGTAAACGTAAAAAGAAGGTTTTACAAGACTCACGTTAACAATATTGCAGCAGTACGCACACAATCGAAGCGCAGTAAAGGATGGCTAGTGTAACTAGCAAGAATACCACGAAAGCAAGAAAAAGAAGTACGCTATTAACTATTAACGTACCTGTCTCTTCCGAAACGAATGAGCACACTCTCATATGACACTACCATCGACACTCCAAAGTCT
+
::<>@DBBB?A@?ABAAAAAABC9:15?;;;;<=56467;?DCA@??BA>B?DBAAAA@A2A>AAAAAAA@@@@8??@BCCB2;;5:2:::&9@@>BB;:9BBBB?B?A@@@EF@CCACBBCBDCCCA@@00+0<<<6?@??==:89*:<?AB?CBABB@@@<@>=<<<17323336:///:18/-+-8999),,(----//289383895505389;54.4:98:;?;??BBB>AAA@CCBBBA????>>ACA>@@AEFBBCB1878767=888:>>4<957
@ATNG8:02007:06753
GATGGTAGCACACGAGATCTCATCGTACTCATTCGTTTCGGAAGAGACAGGTACGTTAATAGTTAATAGCGTACTTACTTTTTCTTAGCTTTTCGTGGTATTCTTGCTAGTTACACTAGCCATCCTTACTGCGCTTCGATTGTGTGCGTACTGCTGCAATATTGTTAACGTGAGTCTTGTAAAACCTTCTTTTTACGTTTACTCTCGTGTTAAAAATCTGAATTCTTCTAGAGTTCCTGATCTTCTGGTGTCGTCTATCATGTACTACCATCGACACTCCAAAGTCT
+
:;=A;BDCAAACCDBCBCBBBC@@AA;@@CBCACCCJ=CB?A>A@B@@B@<@AA@><@7<5<;9>>@@AAA::5=044?::9)<>33399:9.:?8959CC?CB799?A@A>ABCBABAA>@BA<A;@@@@?:::;==>B588>>??>>>>@@@>>>?;>>>=AA:>:>A?@?A@@@688AAA5A<@;>>BBB/@=>>A3;;;;;:>>==8====+;>>>?;?<>><?@@@B>=:=<?>@A>>:>AB====@@@??>AAA>>>??><=9=>>>@@@::;>ED:>=::
@ATNG8:02009:06797
GATGGTAGCATCATGCATATCTCACCAGAAGATCAGGAACTCTAGAAGAATTCAGATTTTTAACACGAGAGTAAACGTAAAAAGAAGGTTTTACAAGACTCACGTTAACAATATTGCAGCAGTACGCACACAATCGAAGCGCAGTAAGGATGGCTAGTGTAACTAGCAAGAATACCACGAAAGCAAGAAAAAGAAGTACGCTATTAACTATTAACGTACCTGTCTCTTCCGAAACGAATGAGTACGAGAGTCAGAGCAGAGCTACCATCGACACTCCAAAGTCT
+
54;;7<B>;?@@@BBBBDC;;9@@>055=7<A?>>95:8555AA??<@?4?>BCAA@=<<+B?BBBCFBBAAAC8<<;<==@)9:49.999&5:<?;@ABA@<@B?B@BC@CCC@CCBCCBBDCDECCAA@A?AAAB@CCBDAAAA=B>AAA=ABDD@@@A?BBBBCD?BB@@@@:::BBC>A@@>99999(9A?BBBCCBB;;5;3:>::1918>B@@>ADBBCBC@C?BBB=A::6:@?@AAABBBA???BBBBCCCCBBB:978@@>?@???A=@B6@;::
@ATNG8:02014:06789
GATGGTAGCTATACGTATATCTATGGTACTCATTCGTTTCGGAAGGAGACAGGTACGTTAATAGTTAATAGCGTACTTCTTTTTCTTGCTTTCGTGGTATTCTTGCTAGTTACACTAGCCATCCTTACTGCGCTTCGATTGTGTGCGTACTGCTGCAATATTGTTAACGTGAGTCTTGTAAAACCTTCTTTTTACGTTTACTCTCGTGTTAAAAATCCTGAATTCTTACTAGAGTTCCTGATCTTCTGGCTCTCGTAGACAGATACCTAACCATCGACACTCCAAAGTCT
+
<=;;<@@=<.-----8=<<AA==00)/77=BAA;@;00-0@;@+0)09<@;C<?;>;;89?BDBB?BACCCAA@BAB?BCCCC3:859BCE>BABB>BB@;>>9>>?BAB?ABBBDCAB>A=A=A====>A@@@<@@@@=AAB>>>?@?AA;;;==<8:9669;6;-//=>>=AAA;>>ADD5B<A<>>>>?/=A///*/<9///<:;:9@@@@,//-/;;0:6//+/6<<9>=@<@==>:;::<@@E>EB?;;;;=<=??A77392--*-0---79;AA;;8:A9;853
@ATNG8:02016:06760
GATGGTAGCATCATGCATATCTCACCAGAAGATCAGGAACTCTAGAAGAATTCAGATTTTTTAACACGAGAGTAAACGTAAAAAGAAGGTTTTACAAGACTCACGTTAACAATATTGCAGCAGTACGCACACAATCGAAGCGCAGTAAGGATGGCTAGTGTAACTAGCAAGAATACCACGAAAGCAAGAAAAAAGAAGTACGCTATTAACTATTAACGTACCTGTCTCTTCCGAAACGAATGAGTACTATGTAGAGCTCTATACTAATCGACACTCCAAAGTCT
+
BCDD?BACCCCCCCCCCCCBCCBBB?CCD?BBBAAB@B?BCCCBAB?AA<A?BDC@???>@'@7BBBCCDBB==<7<<?BAAA3??;?5;;;&9@<<CCBBCCCDC@D?BC?CCD?CAAABDCDBCCDDCCBB?BB?@>ABBBDCCB@B@BCC@CCBBBCCC@CCCCCA?BB@AAA;?>998+:::3:>===?'=A?B:8:CCCDC<B=???>5;5;>A@@>@BCCCBB@B?BBB=BBB@CCBBBBBBBBABBDDBBBAA@@@A>><>???@??@A<@@9@:::
@ATNG8:02021:06798
GATGGTAGGACGAGCGTCTGAGAGGTACTCATTCGTTTCGGAAGAGACAGGTACGTTAATAGTTAATAGCGTACTTCTTTTTCTTGCTTTCGTGGTATTCTTGCTAGTTACACTAGCCATCCTTACTGCGCTTCGATTGTGTGCGTACTGCTGCAATATTGTTAACGTTAGTCTTGTAAAACCTTCTTTTTACGTTTACTCTCGTGTTAAAAATCTGAATTCTTCTAGAGTTCCTGATCTTCTGGTATACACACTCGCTCGCTACCATCGACACTCCAAAGTCT
+
55<>;>BB?CCBCBABCBCCBBBD?ADDDD@A=A??@<@DAD@CCCCCCC?CCBBBAD@CC99;9@CCDCCCCBA<:9:::*;A=ABBB=BCBB@BBB;A@<@@@CBBACDCCCDDD?AAD?C?CCCCBBBB=@@:969@@@BCCCCCCCBABBC@CBB?@@<@=@?@?ABBBC@CCGCE;EAH@AB@@@0ACCCC>CCCCBBDDCC>CDIH5A;;;A5;5;@;@ABACCD@D@CCCDCD@DDC@CBBBCCCCBBBCBBBDCBBB?BDBBBBBAB@>CC>CA@@
@ATNG8:02022:06767
GATGGTAGGCGACATACATACGCGCCAGAAGATCAGGAACTCTAGAAGAATTCAGATTTTTAACACGAGAGTAAACGTAAAAAGAAGGTTTACAAGACTCACGTTAACAATATTGCAGCAGTACGCACACAATCGAAGCGCAGTAAGGATGGCTAGTGTAACTAGCAAGAATACCACGAAAAGCAAGAAAAAAGAAGTACGCTATTAACTATTAACGTACCTGTCTCTTCCGAAACGAATGAGTACGATGAGAGAGCTCTCTCTACCATCGACACTCCAAAGTCT
+
@;;B:BCC@C;96CDHECCCCCCCC?BBC@CCCB;;8;>AADBBBD@DD?B@BCCBCCCC5C@BBDDFCCCCBB>BCCCCCC1CA=B6;;/<CC?CAAABBCBC@C@BB?BCD@CCBBABBCCCCDBCCCC@CCCD@CBBACECC?B?CDD@BBBBCCCC?BBCCBB???<?CB;@@@?==2<==8999999%9@<A???CCCBB9978?A>2949:B@@<@BAAABB@C@BBB=BBB?BCBBDCCBBBBBBA@A@@@@<==??>?;?A??;;;B>=:AD<A888
@ATNG8:02022:06773
GATGGTAGTCTCAGATAGTCTATAGTACTCATTCGTTTCGGAAGAGACAGGTACGTTAATAGTTAATAGCGTACTTCTTTTTCTTGCTTTCGTGGTATTCTTGCTAGTTACACTAGCCATCCTTACTGCGCTTCGATTGTGTGCGTACTGCTGCAATATTGTTAACGTGAGTCTTGTAAAACCTTCTTTTTACGTTTACTCTCGTGTTAAAAATCTGAATTCTTCTAGAGTTCCTGATCTTCTGGGTCTCTCTCTCACGCACTACCATCGACACTCCAAAGTCT
+
C@@@:BBBCCBBBCCCCCAAAEJABACDDC@A>ABBC>CCAC@CBCCGBB@BCCDC@C<@BCCAE@BBBDBCCCC=AAAAA2AE@CCCD?CCAA?ABB@BB<@@@AAC@ABAHCCCC?C@@=@>DHFDDF;;9;ABA?DBBCDCDBBBBBCCBEE@CBB?BB?B@C@AABBBCC@CBBBB7@;A=;;;<;*;A@A@;@CCBCCCBBB?DCDC2C;;;A=A=AC@CCDDCBC@C@CCCECC@DBCD?GCBCBBBBBCAABBBCCBC@DCCBBBBBAB@CB?CBBB
@ATNG8:02025:06776
GATGGTAGCACGAGTCACTCATATCCAGAAGATCAGGAACTCTAGAAGAATTCAGATTTTTAACACGAGAGTAAACGTAAAAAGAAGGTTTTACAAGACTCACGTTAACAATATTGCAGCAGTACGCACACAATCGAAGCGCAGTAAGGATGGCTAGTGTAACTAGCAAGAATACCACGAAAGCAAGAAAAAGAAGTACGCTATTAACTATTAACGTACCTGTCTCTTCCTAAACGAATGAGTACGATGAGAGAGCTCTCTCTAATCGACACTCCAAAGTCT
+
@@@B@CDCCCCDCCDCCDCCCCBBB@CDD@CCBBAA?B@DCEDDGF@CB?C@CCEBBBBB3B@BCBEDBBBBCC>BB@BBBB2BB?B=@@@9@BEADCBCCCCCC>B?BB?BBC@CCCABBCCCCCCDCCBB?DCBB?BBBBBBBB?C@CCB?BCCDBCAA@CCCAAA?DC@>>@<>>A@A8@99299999(9?@A999CBAAA9<:==>A6;7;ACBB?BBBCBBB>@=:::59AA?BBCCCCBBBBABBCDDDAB>@@><<<:?:;;GBBA@<BA<AA??
@ATNG8:02025:06784
GATGGTAGTATCTGTCTACGAGAGCCAGAAGATCAGGAACTCTAGAAGAATTCAGATTTTTAACACGAGAGTAAACGTAAAAAGAAGGTTTTACAAGACTCACGTTAACAATATTGCAGCAGTACGCACACAATCGAAGCGCAGTAAGGATGGCTAGTGTAACTAGCAAGAATACCACGAAAGCAAGAAAAAAGAAGTACGCTATTAACTATTAACGTACCTGTCTCTTCCGAAACGAATGAGTACGAGAGAGCACACGTGTATCGACACTCCAAAGTTT
+
?@AC?BCCC;6:CBABBFDEDCCBB?CCC?A@AA;;6;=AAACCDDDCD=><?A@<<?>?.?<AABBEECCAA@:@@@@@@?0@@=A5;;;*:B@=BBCCCCA@@?A?;;7;AB6;;BBBCDCCCCCDBBBB=@>::4;;;?@BBB?B@D;;:;BBBBEED@CCCAAA?BB?BBC79:?=>5<9939>??@A(@A?B:8:AA988<><>>@@9=:>?CBB?BBCCCCCAC?BBC>BAA?@??BBBBAAADBBBBBBBBCD>>>AAAACBAAA>BC?CCD>
@ATNG8:02027:06753
GATGGTAGGCGTGTGAGAGTCTGCCCAGAAGATCAGGAACTCTAGAAGAATTCAGATTTTTAACACGAGAGTAAACGTAAAAAGAAGGTTTTACAAGACTCACGTTAACAATATTGCAGCAGTACGCACACAATCGAAGCGCAGTAAGGATGGCTAGTGCAACTAGCAAGAATACCACGAAAGCAAGAAAAAGAAGTACGCTATTAACTATTAACGTACCTGTCTCTTCCGAAACGAATGAGTACGATGAGATCTCGTGTGCTACCATCGACACTCCAAAGTCT
+
445A?BB>:=@;;665@=B;;9:;;3;BB@CHCDBC@C@CCEBBBC@BB?B>BABDDDDD3C@@??>858B???5;733333$33,31777.8896;888=B==>;?;;=7;::;@@>>>AA===AADD>>><CAAA:><;;>=::7:;>;B?B<=====B>@???BB=BB>CBB=?>777(375/5:===*220255::@@@D;><====1818??=?<A;;;??E=@<@BA6=BB@BDCC<<<DHGHDCCCBCBAAAA::9@@=@AA@@@;;:?9==5=<<<
@ATNG8:02027:06776
GATGGTAGCACGACACGACGATGTGTACTCATTCGTTTCGGAAGAGACAGGTACGTTAATAGTTAATAGCGTACTTCTTTTTACTTGCTTCTGTGGTATTCTTGCTAGTTACACTAGCCATCCTTACTGCGCTTCGATTGTGTGCGTACTGCTGCAATTATTGTTAACGTGAGTCTTTGCAAAACCTTCTTTTTACGTTTACTCTCGTGTTAAAAATCTGAATTCTTCTAGAGTTCCTGATCTTCTGGATAGCGACGCGATATACTACCATCGACACTCCAAAGTCT
+
8888699:::555=555<5555;;@@@A<=@C899@C;;;6:=@;;:===7;;>=A=@>>>99095;8=:886//(/////$//606//(37333.3392853696226/52522222+29;6<3855552::9=5589>==>@AA??;;;;=///+/+//5;<6<4>?B?>;;555(57777*88<4::;<;+;>:9917777>>>:9908888(5:97;;A=>=:=@@@>>=:<<>>>>??<@@@=@>=BAAACCBAAABBAA@@@?BBBCCBBBA@=AA<ACBC
@ATNG8:02027:06780
GATGGTAGCGCACACATAGATACAGTACTCATTCGTTTCGGAAGAGACAGGTACGTTAATAGTTAATAGCGTACTTCTTTTTCTTGTCTTTTCTGTGGTATTCTTTGCTAGTTACACTAGCCATCCTTACTGCGCTTCGATTGTGTGCGTACTGCTGCAATATTGTTAACGTGAGTCTTGTAAAACCTTCTTTTTTTACGTTTACTCTCGTGTTAAAAATCTGAATTCTTCTAGAGTTCCTGATCTTCTGGAGATATCATCAGCGAGCTACCATCGACACTCCAAAGTCT
+
444:7:<<ABCCC@;;9B@@:>;;6659;=44.4494)4;.5.59<<<9;16<5958@;?<AA4;79B@<55444.44444$4B:==::::*887;<8<994373(33378;@CCDDDCCCACCC@B@BCDCBCA?;?@::6:AABBBBBCDFCCCBCB@ECC?::7;>BBCCCCCCE@CBBBB:B?C@BBDDDDD#BBBCC=CCCC@@@>00+0@@@0GAACB5;5;;5;BDBBDC?@?>B@B00,0=>;@CCDCCJBCCCCCBCCIHAA?BCCCBBBBBB?BB<ABBB
@ATNG8:02031:06768
GATGGTAGTCTCAGATAGTCTATAGTACTCATTCGTTTCGGAAGAGACAGGTACGTTAATAGTTAATAGACGTACTTCTTTTTCTTGTCTTTTCTGTGGTATTCTTGCTAGTTACACTAGCCATCCTTACTGCGCTTCGATTGTGTGCGTACTGCTGCAATATTGTTAACGTGAGTCTTGTAAAACCTTCTTTTTACGTTTACTCTCGTGTTAAAAATCTGAATTCTTCTAGAGTTCCTGATCTTCTGGGATGTGTGCGCAGTGCCTACCATCGACACTCCAAAGTCT
+
??;:49=ACBBA<<<9;;666;=;?@C?;;;>8555909:.5.55;;:6515=6668=84444./27://///;79344444$4:.44??<<.544@A5:8A<?@6====?A@CGFEGCCC?A@C@B@CCAAAC::8:CBA=@@BBCCCBCCBBBBB@@=@BD?BC@C?BBCBCCCED@CCCDD;B?A=;;;;;*;@AA@;@DHBDCF=;;?CCCC3CBBBB5<5;A?BCCCDCB@B@CCCCCD?CBAA<A;;;BBBCCCBBCFD@CBB@BBCECBBBBB?BC>B;;;
@ATNG8:02031:06796
GATGGTAGAGTACAGTGTAGTAGACCAGAAGATCAGGAACTCTAGAAGAATTCAGATTTTTAACACGAGAGTAAACGTAAAAAGAAGGTTTTACAAGACTCACGTTAACAATATTGCAGCAGTACGCACACAATCGAAGCGCAGTAAGGATGGCTAGTGTAACTAGCAAGAATACCACGAAAGCAAGAAAAAAGAAGTACGCTATTAACTATTAACGTACCTGTCTCTTCCGAAACGAATGAGTACGAGAGAGCACACGTGTATCGACACTCCAAAGTCT
+
;?AC?BABBBBBBBBBAAJCCCDBB@BCC@CBBC:97;?BACCCBB?BC?C?CCBBBBBB3B@BCBBBECC???5==::::;*:;457=>?2B=C@DCCBBBA;;5;5;@=@AA>AA@@@CBBBBCCCC@@@>@?@@>@@@ABAAA?C@C@@=@BBAAAAB@BBAAAA>AA>???<??AAA29:?:?ABBBB)BB?988>>@=<B7;5:;;96<:??BCFACBBA@AC?A>@@@:?DG=@?BAAAAA@ABA999AABBBBB@@000@@@@??<@B=B@@@
@ATNG8:02032:06762
GATGAGGGCAATGAGTGTATCCAGAAGATCAGGAACTCTAGAAGAATTCAGATTTTTAACACGAGAGTAAACGTAAAAAGAAGGTTTTACAAGACTCACGTTAACAATATTGCAGCAGTACGCACACAATCGAAGCGCAGTAAGGATGGCTAGTGTAACTAGCAAGAATACCACGAAAGCAAGAAAAAGAAGTACGCTATTAACTATTAACGTACCTGTCTCTTCCGAAACGAATGAGTCCGAGAGTCAGAGCAGAGCTACCATCGACACTCCAAAGTCT
+
A@@A;;<)4;6<BCCCHCCCDACJ@:B<=>6646:@@B>>>D:>>9<7;:999999(:8=>>CCCDBBBB>BBBCBBB3AA;?5:::.;AB?@@@BBBBBC@CACB?B:94:AAABBCAA@CBBBB??=@EBB<@@BACCCC?B?BAA>ABBBBAAC?BBCCCC@CD@CCB?AA;;;6;@@<??@??.?@>AAAA???AA>A?BBCB=@=?BDBB?BCCBBBA>?;?>>4>;;8:@AA:;9;BBBFBBBCDB???BBBCBB?BABABB?@?C@DD>D::;
@ATNG8:01993:06818
GATGGTAGCGCACACATAGATAAGTACTCATTCGTTTCGGAAGAGACAGGTACGTTAATAGTTAATAGCGTACTTCTTTTTCTTGCTTTCGTGGTATTCTTGCTAGTTACACTAGCCATCCTTACTGCGCTTCGATTGTGTGCGTACTGCTGCAATATTGTTAACGTGAGTCTTGTAAAACCTTCTTTTACGTTTACTCTCGTGTTAAAAATCTGAATTCTTCTAGAGTTCCTGATCTTCTGGACGACGCGCACTGACACTACCATCGACACTCCAAAGTCT
+
;;:;<@0/666BABBCCCCAAA@CBBCCBAA?A@@B=@@>A=@@CDCBB>BBBBB?BACDBB6;4;A<;<AABB7:;BBB2AA<@?@@:@CAA=AA?=9:6::9@@B?BB;;;@@@>BAB?A7;::;>>00+0000:A::9BCCBCCCBBBAAA@@@?>;;4;?BBCCABB;;6;@@@@3@5;4:;;;.9>>?@8@B:99CCD@@:C>CC1>B?;?=@:>@6;;@?;;;>@>B::::>4:::4:==>>000:=??AA@?>>::4:??>:9::::8==6>@@@
@ATNG8:01993:06848
GATGGTAGTGTGTCTCTGAGAGTAGTACTCATTCGTTTCGGAAGAGACAGGTACGTTAATAGTTAATAGCTTACTTCTTTTTCTTGCTTTCGTGGTATTCTTGCTAGTTACACTAGCCATCCTTACTGCGCTTCGATTGTGTGCGTACTGCTGCAATATTGTTAACGTGAGTCTTGTTAAACCTTCTTTTTACGTTTACTCTCGTGTTAAAAATCTGAATTCTTCTAGAGTTCCTGATCTTCTGGACGACGCGCACTGACACTACCATCGACACTCCAAAGTCT
+
88:;:?AA@??CBDFDEGGFEA=;;BBBCBCC@CBBB=BCAD@CCBBBDCACCCBC?C@CCCCADADCDBB?BBB=??==?0AB=B;;;8;CBB@CBCABB@A@@ECC@BBCBBBBB>AAB?D?BBBBBBBB@BDBB?BBBBBBBBB>BBBBCCA::;;=@@<>;>CAAAAB@@<@@<??9?=C=>>>>>/>?AAB7>>?888?;;;:>>>>/=;;;@<A<;;7;BBB?;;8;<>>BBAA;>>><>D>@@=>9==///999<<<?:<788>>888:7<@6=///
@ATNG8:02000:06842
GATGGTAGCTCTGCTCTGACTCTCGTACTCATTCGTTTCGGAAGAGACAGGTACGTTAATAGTTAATAGCGTACTTCTTTTTCTTGCTTTCGTGGTATTCTTGCTAGTTACATTAGCCATCCTTACTGCGCTTCGTTTGTGTGCGTACTGCTGCAATATTGTTAACGTGAGTCTTGTAAAACCTTCTTTTTACGTTTACTCTCGTGTTAAAAATCTGAATTCTTCTAGAGTTCCTGATCTTCTGGTGTCTGATCTGTATCACTACCATCGACACTCCAAAGTCT
+
@@?C:>?<?=ABBBCCCCCGCCCCB@B@BB@@>@BCE>CC@C?DDCBBCEACCHEC@C@CCBB@HIHECC:;6=>655555$4;89:;;3:?@>@@EDA9:7:@@@?C=BB::499949BD?B@BCCBCCCD@C@@@<ABBBCCDCA??@@:::@>ABB>@@5;5:?@@@>CBC@B@A@@4>9?29999:*:>>>E:ABC;;:B@@@2:9::*:?::9<@?>?<@BBAAAB@C@CDCCDC?A:<8;AAACBBBGCDBCBCCDC@@>AFFE@@?CDD@DC?BBDC
@ATNG8:02003:06815
GATGGTAGTAGTACACTAGTCATACCAGAAGATCAGGAACTCTAGAAGAATTCAGATTTTTAACACGAGAGTAAACGTAAAAAGAAGGTTTTACAAGACTCACGTTAACAATATTGCAGCAGTACGCACACAATCGAAGCGCAGTAAGGATGGCTAGTGTAACTAGCAAGAATACCACGAAAGCAAGAAAAAAGAAGTACGCTATTAACTATTAACGTACCTGTCTCTTCCGAAACGAATGAGTACGAGAGAGCACACGTGTCTACCATCGACACTCCAAAGTCT
+
BBA@<ABAABAB=C?CCDABBBB;97;AB=ABBBBBAB?AACCBCC@BB?B?BBBBBBBB3B?AACBBB@@:::/:@@AABB1AB<@:@@@7ABB?AABBMIICB?B@CD@CCC?BBCBCCCCFDCBBBCCC@BBBB>@@BBCBBC>B>B@@<@CBBCBCC?BBBCAB?BC@BBB>@@???8<@@;::9999%9D<B9:9CB?=>9>:=>AD:>:=ABAA>AB@@?BB?B?CCC=CCC@CBB??????AABBCCCBBBBBBAA>A@<@@@@===@@?<?D;@788
@ATNG8:02008:06813
GATGGTAGCGAGCGAGTGTGTATACCAGAAGATCAGGAACTCTAGAAGAATTCAGATTTTTAACACGAGAGTAAACGTAAAAAGAAGGTTTTACAAGACTCACGTTAACAATATTGCAGCAGTACGCACACAATCGAAGCGCAGTAAGGATGGCTAGTGTAACTAGCAAGAATACCACGAAAGCAAGAAAAAAGAAGTACGCTATTAACTATTAACGTACCTGTCTCTTCCGAAACGAATGAGTACTGCGTCTCACTCTCTCCTACCATCGACACTCCAAAGTCT
+
558:7;BBABC@?ABCBCCCCDCBA@BFG@BBBB;<9:9BBCCCBA?AB>A?ABBBBBBB5C@CCCECFCECCC=CCCCCCD5CC?B@BCC;CCDACCCDCCCAB?B@CB?BCD?CBAAABCCCDCCCBBBC@DGBB?BBBBDCCC?C@CCC@CCCCCCCC@AAABBC@BB?BCD>CC::939?@;::::9:%:<;<:49==BBB<=<8BBB?B?ABIBA?ACBCBBB?B>BBB=BDDACBBBBBBBAAACBBCBBBCECBA=@@@<@C@@ABBBBB@BB>BBBB
@ATNG8:02009:06828
GATGGTAGTGTCATATGAGAGTGAGACGCAGTACTCATTCGTTTCGGAAGAGACAGGTACGTTAATAGTTAATAGCTGTACTTCTTTTTCTTGCTTTCTGTGGTATTCTTGCTAGTTACACTAGCCATCCTTACTGCGCTTCGATTGTGTGCGTACTGCTGCAATATTGTTAACGTGAGTCTTGTAAAACCTTCTTTTTACGTTTACTCTCGTGTTAAAAATCTGAATTCTTCTAGAGTTCCTGATCTTCTGGTGAGATATGCATGATGCTACCATCGACACTCCAAAGTCT
+
<><>@EBBB<;;;?CCCGCCCAABCCCCBBBBDAA@??7?<B<7:?<>>BCAAABC>887>=495:<<<7=7=<=883333525====+4/)//00*/////38681794333;@A<A@897?35,2776;5BBB>ABAC?AAAA;AAAA88:==AA@@@@>@<A8866D;D;;:?BBBCCC?AACAC:B<@<ACCCC3BC>>>:>@BABBBB<<39:9:):::?;=B=AA;@@AAA>><><??A@>>9>>C@CDBBBCCBBBBBBBBCCCCC?CCCCA@@C996:B;BBC@
@ATNG8:02012:06821
GATGGTAGCATCATGCATATCTCACCAGAAGATCAGGAACTCTAGAAGAATTCAGATTTTTAACACGAGAGTAAACGTAAAAAGAAGGTTTTACAAGACTCACGTTAACAATATTGCAGCAGTACGCACACAATCGAAGCGCAGTAAGGATGGCTAGTGTAACTAGCAAGAATACCACGAAAGCAAGAAAAAGAAGTACGCTATTAACTATTAACGTACCTGTCTCTTCCGAAACGAATGAGTACAGAGAGTACGATATGTCTACCATCGACACTCCAAAGTCT
+
<@>><;>@@@DCD;99B;;6<<>>>9>BB>;:=@;;49=@@?::5=8BB8@=@==87988$3,33;888?=::9/8>;;;;;$94.43:<<.<5515<99;?666<>7;<9;?C@??@C???ABA@@?999;:>AAA?BAA@AAAA5;5;;;5;CCCBBBB>A@BA@A?BB@CBD?@@@??8>>>298<>?.;A<@<878?@=B8A3;;996:6:<A??:>@::?:<8<7:?A9?9949@?@@@AAA@AABB>>>CBBBBCBB??;?>;;888<::4==5<988
@ATNG8:02019:06807
GATGGTAGCGCATATCAGCGCAGCCCAGAAGATCAGGAACTCTAGAAGAATTCAGATTTTTAACACGAGAGTAAACGTAAAAAGAAGGTTTTACAAGACTCACGTTAACAATATTGCAGCAGTACGCACACAATCGAAGCGCAGTAAGGATGGCTAGTGTAACTAGCAAGAATACCACGAAAGCAAGAAAAAGAAGTACGCTATTAACTATTAACGTACCTGTCTCTTCCGAAACGAATGAGTACGATGAGAGAGCTCTCTCTACCATCGACACTCCAAAGTCT
+
CC@A>A@;6;9CCDGCBBCCCCCCB>BDD@CCCCCC?C?CCCBBBC@EC@B?BBBDEEDD5D?AABEBBCBAA@;AC?@?@?,?@<@=ACC:CCDACH;;;C@@@>A@CCABBB@AAACBBCCBBBAACBBB?BCBB?BAABC@A@?C?CBB@CCBCBDBB?BBCCCC?BB@BBB@A@AAA<@0000A@AD0A@<:::AABABB@B?BBCC@C?>>CAA<@CBBBBB?B?BDD?CCE?ABDBCBAAABABCDCBBBBBBAA@?@@;>>AA==>>>@<BE>C@;;
@ATNG8:02023:06842
GATGGTAGCTATACGTATATCTATGTACTCATTCGTTTCGGAAGAGACAGGTACGTTAATAGTTAATAGCGTACTTCTTTTTCTTGCTTTCGTGGTATTCTTGCTAGTTACACTAGCCATCCTTACTGCGCTTCGATTGTGTGCGTACTGCTGCAATATTGTTAACGTGAGTCTTGTAAAACCTTCTTTTTACGTTTACTCTCGTGTTAAAAAATCTGAATTCTTCTAGAGTTCCTGATCTTCTGGGATGTGTGCGCAGTCCTACCATCGACACTCCAAAGTCT
+
CCCC@BB><<<=>?966?@>@GJCBAABBBBC@BCBC>CD?@?@CCBB@@?@CCCC@C@CBBE?@>?CCCBB<==8;;;<;+:;6?777,3?@@?BBB>BB>AABBBC?BBBBBBBB@C??:?<?AAA@@@@<AAAB=A>;;;>>@@@AAB@A>=:=>><@@<A:>>@@@@@?=9=8888)8:>::;;;;*:@:::19:<///:=<@189898%8<<>>=D:>=<>>>A;;;=@<??@???:;77706///<===>=A???=???;>>BA;;;>>>=AA9AC@@
@ATNG8:02025:06822
GATGGTAGAGAGAGCTCTCTCATCGTACTCATTCGTTTCGGAAGAGACAGGTACGTTAATAGTTAATAGCGTACTTCTTTTTCTTGCTTTCGTGGTATTCTTGCTAGTTACACTAGCCATCCTTACTGCGCTTCGATTGTGTGCGTACTGCTGCAATATTGTTAACGTGAGTCTTGTAAAACCTTCTTTTTACGTTTACTCTCGTGTTAAAAAATCTGAATTCTTCTAGAGTTCCTGATCTTCTGGGTGCGCTACAGTCTCTCTACCATCGACACTCCAAAGTCT
+
59==:=EDCC@AACDAAACHCCECCCCCGCCB?BBAB:BB>B@BBCCDBB?BCCBB?B?BBDC?A>ABBBBBBBB?BBBBB3BB@BBBB>BCBB>ABC@CC>><>@A@=ACDBBBAA<???=A=@>>>=====@@@A:??A@????@@AAA??=<9<=?:??=?<@AAAAAAAA:?@ABA;B07/8:898):><=>9>????@A>><188787%8;;:E=B;>>=ACAA>??=A=AAA???;A>>>7<=>>>>@AA>>>?@@@;9949///===99=:>F:B>><
@ATNG8:02027:06817
GATGGTAGTGTCATATGAGCAGATGGTGTACTCATTCGTTTCGGAAGAGACAGGTTAACGTTAATAGTTAAATAAGCTGTACTTCTTTTTCTTGCTTTCGTGGTATTCTTGCTAGTTACACTAGCCAATCCTTACTGCGCTTCGATTGTGTGCGTACTGCTGCAAATATTGTTAACGTGAAGTCTTGTAAAACCTTCTTTTTACGTTTACTCTCGTGTTAAAAATCTGAATTCTTCTAGAGTTCCTGATCTTCTGGCTCTCGTAGACAGATACTACCATCGACACTCCAAAGTCT
+
----(----/44555557777///:6:::55549;7;;;=299.4.444::44.4.4.489497;988-54(/938------5089;;9'//(3333(3733-3881760////660/3/;7---(-(-606399;;;99=9666=:>?>>;;666;<<;><444)5996//)/5///;<:>@@?8<5544&46;.55555$4444<4<<:;;<<;;;;?>??+666<<.516=69;<<>:>5>6?<<666:>>D899>@@=99>995;9556;;;5>@?455555<9<=7=955
@ATNG8:02029:06842
GATGGTAGTAGTACACTAGTCATACAGAAGATCAGGAACTCTAGAAGAATTCAGAATTTTTAACATCGAGAGTAAACGATTAAAAAGAAGGTTTTACAAGACTCACGTTTAACAATATTGCAGCAGTACGCACACAATCGAAGCGCAGTAAGGATGTCTAGTGTAACTAGCAAGAATACCACGAAAGCAAGAAAAAGAAGTACGCTATTAACTATTAACGTACCTGTCTCTTCCGAAACGAATGAGTACGTGTGACGTACGTGAGCTACCATCGACACTCCAAAGTCT
+
544;7<A<<B@955;;;<<997////99)/59999.9.5955555.4:7:7////)/:::);687;;>666<=<=499;8-3333$33-3,333&39949833379333(33786<>6288:8BBCCCCCCCBB;;7<@@@>AABABABB=@=AC;;;@@@BB??<?BB@@A>@B>?==8773;7)338889999)37.7;;BBCBCB<?<999@:?:>@@>@;@A@;;9?:?<>@@;==99@@;?@?777733=>@@B?@@?:97?8819===????@B=AB=>>=?
@ATNG8:02037:06831
GATGGTAGCTATACGTATATCTATGTACTCATTCGTTTCGGAAGAGACAGGTACGTTAATAGTTAATAGCGTACTCTTTTTCTTGCTTTCGTGGTATTCTTGCTAGTTACACTAGCCATCCTTACTGCGCTTCGATTGTGTGCGTACTGCTGCAATATTGTTAACGTGAGTCTTGTAAAACCTTCTTTTTACGTTTACTCTCGTGTTAAAAAATCTGAATTCTTCTAGAGTTCTTGATCTTCTGGTATGACTAGTGTACTACTACCATCGACACTCCAAAGTCT
+
::::;?@?@@<BBBCCCCCCBECCCCDECCCC@CDDD=BB?B@BCCCCCC@CDBBBAE89;CC@F@CCABBABBC@@AAA2AC@CCCC=ADDCACBB@BB?A@@CCC??@?BBB@@=@AA;A:A@>>>:8:=AAAA=AA?AAAA===A@@@;999>?>;AB9=9<==AA@@@A8=;:;:/;:>9:;;;:*:><==5=<??@AA?>=188888%8:::=8=9=A=BBAA>>?<AA<@@@AA9==@<@B>>>>=@@>AAAA?>>>AD<@@>?@ABA@>:>=3;<88
@ATNG8:02039:06825
GATGGTAGGTGCACATGAGTGTATCCAGAAGATCAGGAACTCTAGAAGAATTCAGATTTTTAACACGAGAGTAAACGTAAAAAGAAGGTTTTACAAGACTCACGTTAACAATATTGCAGCAGTACGCACACAATCGAAGCGCAGTAAGGATGGCTAGTGTAACTAGCAAGAATACCACGAAAGCAAGAAAAAGAAGTACGCTATTAACTATTAACGTACCTGTCTCTTCCGAAACGAATGAGTACAGAGAGTACGATATGTCTACCATCGACACTCCAAAGTCT
+
;>>>@CBB?A;AA?BBBCCCCCCCC=@?@<@@BBBB?C@BBBBCAA>BC@D@CCC>>>>>0>=@BBBBCCCCCD=BB:;:;:*<C5;5;;;*:@=:>CCDBAADD?B?BB?BBB@CCBABBBBCCCCCCDBB>BBAA?BCBBCEDE=@=@@@<@CCBBDBB?BCCBBB?BB@BBB?BBBBD>A??<?BBBB3A@=@?>?BBBBB>=:=A>>;>:>?AAA?BB@A@BB?A?@@@;@BC?BAAABCDDAAAAACBABABBCBBBB@@<@BCC@@@B?@<BB<B?>=
@ATNG8:01994:06869
GATGGTAGCGCACACATAGATACAGTACTCATTCGTTTCGGAAGAGACAGGTACGTTTAATAGTTAATAGACGTAACTTCTTTTTCTTGCTTTCGTGGTATTCTTGCTAGTTACACTAGCCATCCTTACTGCGCTTCGATTGTGTGCGTACTGCTGCAATATTGTTAACGTGAGTCTTGTAAAACCTTCTTTTTACGTTTACTCTCGTGTTAAAAATCTGAATTCTTCTAGAGTTCCTGATCTTCTGGACAGAGTGTGCAGATACTACCATCGACACTCCAAAGTCT
+
AAFFACBBBEBCCAABACBBCBBBBCCCDCA@=@A@C>CD@B?BCCBBCH>AAC;99)48;;=C>B=@B;49A990/?;?;;;;+//+/;;;5>>@?:=;@;;C?696>CC@CCCCCCCF@BBB<@=@AAABCBB@CCIIACCCAAABBBCBBBBCDD?CCC@BB@B@CDBBCDDCC@BBBBB;A?B=:;;;;*;@@AC=A@BABBA;:9@CBCC1BBBBCACACDABBB;;:A?B?CCC@A@@BBA?BBAAACCCBCBBCBBBBB@A=@BBCCCCBAA<A@;@999
@ATNG8:01998:06887
GATGGTAGAGAGACTGTAGCGCACCCAGAAGATCAGGAACTCTAGAAGAATTCAGATTTTTAACACGAGAGTAAACGTAAAAAGAAGGTTTTACAAGACTCACGTTAACAATATTGCAGCAGTACGCACACAATCGAAGCGCAGTAAGGATGGCTAGTGTAACTAGCAAGAATACCACGAAAGCAAGAAAAAAGAAGTACGCTATTAACTATTAACGTACCTGTCTCTTCCGAAACGAATGAGTACGAGAGTCAGAGCAGAGCTACCATCGTTCGGTCAGAGTCT
+
BBBC@CCB;;6CCCBBBDDCCCCCD=BCB?CBCB??>A@BBBCBBC@BB?B=??CBBBBB3C?CCCCCBBB???8=@:;;;;*;A>@5;;;*9BB@DFCCBBC@?:A>AA>BBC?BACBBBCDDCCCCCCCC?CAAA@BBBBBCBB@B@C@@>@BBDCCCC?CCCCCB?BB@>>?<>>999+8<<;99:9:9%:@<A:99B@DBB;><>>>>5;6;@BDD@CBA@??>;?;:::/9AA?BBCCBBBBBBBBBBBBBBBCCBBBB??<?AAAA<=<6<<<:::>==
@ATNG8:02010:06861
GATGGTAGCATCATGCATATCTCACCAGAAGATCAGGAACTCTAGAAGAATTCAGATTTTTAACACGAGAGTAAACGTAAAAAGAAGGTTTTACAAGACTCACGTTAACAATATTGCAGCAGTACGCACACAATCGAAGCGCAGTAAGGATGGCTAGTGTAACTAGCAAGAATACCACGAAAGCAAGAAAAAGAAGTACGCTATTAACTATAACGTACCTGTCTCTTCCGAAACGAATGAGTACGATGAGATCTCGTGTGCTACCATCGACACTCCAAAGTCT
+
:4457:;BCAABD;99ACCBBBDCB?DBA<AB@@@@?B=CCC::9A>??:???@=@?>>?1@>EC?>?CBA999,:A@?>?>)=@<<5;;;-;BC?BBCCICFBB?B?@@=@@@@CCBBBCDCBCCEEBA;;9;BBC?CBBABADD<@<@@@<@BDDDBBB?AABBBB?BC@CDC>BBBAA9=;<8<<===,>A?B:::CDCBB?@<@@@@@;>:A@>:>@999<@<@<>@B=ABB@AAACCDBBBBBBCBBB???BCB887==<@@@AAA@???=CC:D@@?
@ATNG8:02012:06877
GATGGTAGCGAGCGAGTGTGTATACCAGAAGATCAGGAAACTCTAGAAGAATTCAGATTTTTAACACGAGAGTTAAACGTAAAAAGAAGGTTTTACAAGACTCACGTTAACAATATTGCAGCAGTACGCACACAATCGAAGCGCAGTAAGGATGGCTAGTGTAACTAGCAAGAATACCACGAAAGCAAGAAAAAAGAAGTACGCTATTAACTATTAACGTACCTGTCTCTTCCAAACGAATGAGTACGATGAGAGAGCTCTCTCTACCATCGACACTCCAAAGTCT
+
;:;;.49>9?<556====???BB<949//)/:::44.44)4<;86/0+/-(-3-,---555'7)//:555;5:.5<2@994444$4<.5.555&5;;.666:9>;45257<<:@@@9<<@<@A<==<<<<>>?B?CCCC@BBCDCBCD@I@CCE?ABB@B999?CA@ABB?BC::9@697777*3783//////#/93////;<<==6:59888286=9@@@=@@@BBBB@D?CC>CDB?AAAAAB@??ABAAA@@@@99:B::9998<?@@A<=>>?9AA<ABBA
@ATNG8:02012:06890
GATGGTAGGCGTGTGAGAGTCTGCCAGAAGATCAGGAACTCTAGAAGAATTCAGATTTTAACACTGAGAGTAAACGTAAAAGAAAGGTTTTAACAAGATCTCACGTTAACAATATTTGACAGCATGTACGCACACAATCGAAGCGCAGTAAGGATGGCTAGTGTAACTAGCAAGAATACCACGAAAGCAAGAAAAAGAAGTACGCTATTAACTATTAACGTACCTGCCTCTTCCGAAACGAATGAGTACTATGTAGAGCTCTATACTACCATCGACACTCCAAAGTCT
+
::::7<=A=?=:9554977/////)/;;:.000/7293:<<<<>@5;;296>?9:999*35:8894448889;0877333&333(3,377+717713337789::95738827555'...-52-----2239:::E:=<==8====;;::5;9>==8====@@@A<AAAA==:=?:>>>7;;=AA-78:478888(8<4::>@@B@>?;>=@@>>;>;>><::5:::4:<:06-587.87717:::;77<<<<>@??@@A>>>ABBB==:=@@ECCB>>>;>>8>AAA
@ATNG8:02014:06882
GATGGTAGACACGTGTGCTCTCTCGTACTCATTCGTTTTGGAAGAGACAGGTACGTTAATAGTTAATAGCGTACTTCTTTTTTTCTTGCTTCGTGGTATTCTTTGCTAGTTACACTAGCCATCCTTACTGCGCTTCGATTGTGTGCGTACTGCTGCAATATTTGTTAACGTGAGTCTTGTAAAACCTTCTTTTTACGTTTAACTCTCGTGTTTAAAAATCTGAATTCTTACTAGAGTTTCCTGATCTTCTGGATAGCGACGCGATATACTACCATCGACACTCCAAAGTCT
+
55<>ACCBBBBB@;<@;BA=B@BBDBBBABBB@DCCCC;B@C@CBBBDCC;;9ABB?B?BB??=?=A???AA>9=47877777"77179903<9>/933,377(77339=4:@B988==8887:?:=>A888::;A>>>=???@@A@@@@@???<<=:;;:<48818;>DDDA@@AA;@@@AD;D;?:>>AAA/AA<<<1607?:::?>888-8>==/?>>=D=D=??:==BAAAAAA:@<@AAA8868HE=BAAA@@@@??@@@A>=<=CB=@>>>@AC@??:?D:AA=?
@ATNG8:02015:06872
GATGGTAGCGCACACATAGATACAGTACTCATTTTTCGGAAGAGACAGGTACGTTAATAGTTAATAGCGTACTTCTTTTTTCTTGCTTTCGTGGTATTCTTGCTAGTTACACTAGCCATCCTTACTGCGCTTCGATTGTGTGCGTACTGCTGCAATATTGTTAACGTGAGTCTTGTAAAACCTTCTTTTTTACGTTTTACTCTCGTGTTAAAAATCTGAATTCTTCTAGAGTTCCTGATCTTCTAGTCTACTACACTGTACTCTAATCGACACTCCAAAGTCT
+
BB;9;;CBBCCCCCCCCCAA@CBBBCCCBA:9999*9A>A?BCCC@@@@BCCCC@C@CCCC@CACCCCCDD>C7;:4444#4:8=@BA<ADDD?@AC@BC?;;:ABB=BBBCBBBC?C@A=@>BBBBB99:?BBCC@BB?A>>>;;;BBBBB;<8:;:===9>=AAAAABAA?:>8888)71918;=<>=&<=////(/77/..:969-8776'288885>37757<<?6995;49?C===;?;;;@@AAA??@@@@A@@@@@AA<==>>AC@??<@A:@A>>
@ATNG8:02017:06880
GATGGTAGAGAGACTGTAGCGCACCCAGAAGATCAGGAACTCTAGAAGAATTCAGATTTTTAACACGAGAGTAAACGTAAAAAAGAAGGTTTTACAAGACTCACGTTAACAATATTGCAGCAGTACGCACACAATCGAAGCGCAGTAAGGATGGCTAGTGTAACTAGCAAGAATACCACGAAAGCAAGAAAAAAGAAGTACGCTATTAACTATTAACGTACCTGTCTCTTCCGAAACGAATGAGTACTGCGTCTCACTCTCGCCTACCATCGACACTCCAAAGTCT
+
BBBB?BDC;;6;?;;;;666DCBBB<@@@>AAA9:6;@;CBBAAAB?CCADA???BBAAB3B>CBBBBAB@9::,:>;:9999#4549.555&59949;;;696;;5:::95:55.5<<<=>==<ABCBBCCEACCBC?@@CCBCBE=@=@@A?A@@@@C@@=@AAA@A???<??=:@@@>?3;77/889999%9?;>989A=====A<=>=A:>6<;A;:5:B@?>>><?<@BC>BCC789A997<>>;AC@AABA@?A?>@<:::=@????AAAAA;>>:?@=?
@ATNG8:02017:06886
GATGGTAGTGTCATATGAGAGTGTGTACTCATTCGTTTCGGAAGAGACAGGTACGTTAATAGTTAATAGCGTACTTCTTTTTCTTGCTTTCGTGGTATTCTTGCTAGTTACACTAGCCATCCTTACTGCGCTTCGATTGTGTGCGTACTGCTGCAATATTGTTAACGTGAGTCTTGTAAAACCTTCTTTTTACGTTTACTCTCGTGTTAAAAATCTGAATTCTTCTAGAGTTCCTGATCTTCTGGAGATATCATCAGCGAGCATCGACACTCCAAAGTCT
+
ABBC@BBBBBBBDBCCCCCABABEDCBBCC;;8;BCC=CE>B?BCDBBBC@BDCBB@B@BCBC@C@CCCCCCFCB?AAAAA0BA?BDCE=BC@@?AMF@DC?CBCDCC@CCCEHHCB@CCD@B@BBBBCCBB@BDCCAC@AABCCECCCCCBBBC@CDC@BB@B?CCDCABBCC@BBBDD;E?B=;;;;;*;BABB;;;BBBBCCCC@CDGD5EBBCD@B@DC@CCCDCBB@C@BECDCC?BBC@BBBBBCDCCCCBCBCBCDECCAAACCC@DD=CAAA
@ATNG8:02017:06899
GATGGTAGTAGTACACTAGTCATACCAGAAGATCAGGAACTCTAGAAGAATTCAAGATTTTTAACACGAGAGTAAACGTAAAAAAGAAGGTTTTACAAGACTCACGTTAACAATATTGCAGCAGTACGCACACAATCGAAGCGCAGTAAGGATGGCTAGTGTAACTAGCAAGAATACCACGAAAGCAAGAAAAAAGAAGTACGCTATTAACTATTAACGTACCTGTCTTTTTCCGAAACGAATGAGTACGTGTGACGTACGTGAGCTACCATCGACACTCCAAAGTCT
+
////)/99?<BB;;;;;;<<<;:44.544.5;;@99.9./0:///<6::5:)44.488>>>+>7::<<<;::333(39444444#45.57===2===:;A;A@BBBB?B=@A>@CD@ECBABBCCCCCCB@@@@<@@@@?BAAA@@@@9?;?;;5;B@@@CBC?BBBC::4:B;99:3:0000*000*000000$.506/./77?;<6>/..8829487@::6:AAAADDD3B?BBB=AAA<???>>>=999BBBBBBBCAAAA@@@:819;==<<=>=<5??8??>>
@ATNG8:02023:06881
GATGGTAGCACGACACGACGATGTGTACTCATTCGTTTCGGAAGAGACAGGTACGTTAATAGTTAATAGCGTACTTCTTTTTCTTGCTTTCGTTGGTATTCTTGCTAGTTACACTAGCCATCCTTACTGCGCTTCGATTGTGTGCGTACTGCTGCAATATGTTTAACGTGAGTCTTGTAAAACCTTCTTTTTACGTTTACTCTCGTGTTAAAAATCTGAATTCTTCTAGTAGTTCCTGATCTTCTGGAGATATCATCAGCGAGCTACCATCGACACTCCAAAAGTCT
+
66>E;=D=<<666=;99;66599955555:9;6659>4667;9<<<666>;>>;;??@=@??@<A?AABDBBB==8=====+8=1<7//(//0)/+//66:>877838=6<;?@B996=8;:>F<A;:9656:4:=?>;=>=<<=<:;;;;;8663(----67.8278889...82...33)349268899,:97==.756666669=59999*8//-8280/-)-66--///5;5;;/--8)--737888<==@@@@@>>>@>>>@<?>>>@>>=;61666-7///
@ATNG8:02024:06857
GATGGTAGGAGACACGTCGCACACGTACTCATTCGTTTCGGAAGAGACAGGTACGTTAATAGTTAATAGCGTACTTCTTTTTCTTGCTTTCGTGGTATTCTTGCTAGTTACACTAGCCATCCTTACTGCGCTTCGATTGTGTGCGTACTGCTGCAATATTGTTAACGTGAGTCTTGTAAAACCTTCTTTTTACGTTTACTCTCGTGTTAAAAATCTGAATTCTTCTAGAGTTCCTGATCTTCTGGTATACACACTCGCTCGCTACCATCGACACTCCAAAGTCT
+
<<<C@BBB?CCABBCEDCCBCCDCCABBGG<;;;CCD?CC@C@BBBCDCC?CCCBB@B@CCBC@B?AAAAAAB@A5AAAA@3@?;>99:27AAB@BBC@BB@A@ABBB@BBCCBBBB>@>>:>=AAA<=<@@;@A::8:AABAAAAA@@?@@??A=??@:>><@;AAAA??AAA:>>@AA5A;>6<<<<:/<=>>@9@A???@?>==18889(7??@A<A=CB:?@BBA>>:>=AB@@@B:==B<??@@@@AA?@?A>>>@>>>D=:;:B@?@?AB=AD8@@@@
@ATNG8:02025:06870
GATGGTAGCACGAGTCACTCATATCCAGAAGATCAGGAACTCTAGAAGAATTCAGATTTTTAACACGAGAGTAAACGTAAAAAGAAGGTTTTACAAGACTTACGTTAACAATATTGCAGCAGTACGCACACAATCGAAGCGCAGTAAGGATGGCTAGTGTAACTAGCAAGAATACCACGAAAGCAAGAAAAAGAAGTACGCTATTAACTATTAACGTACCTGTCTCTTCCGAAACGAATGAGTACAGAGAGTACGATATGTCTACCATCGACACTCCAAAGTCT
+
BBBE?AA<;:///;:@CCCDBCA@>5;?@9>@@@;<7<=BDDBCCD@AB7;5;AA;::;:)::@@BCBBBB::9/9@;;::9$9@8=9>==0=??<@B@B?CGHE@CADKACBBABECCCCAA@BCBBBBAA=@BBB@BCCCCCCD?A>AAB@BFCDDDDD@BBBA@A@CB?BAB=;:333(3776=?===)37.3???BBBBB<?<?AAC?C@BBBAA=@===?@@9<8<=;.7::2949;=AABBBBBCCCCCBCBBBBBBBB?BBBBBBB9988<<5<<==
@ATNG8:02028:06854
GATGGTAGCAGACGTGACAGAGCGCCAGAAGATCAGGAACTCTAGAAGAATTCAGATTTTAACACGAGAGTAAACGTAAAAGAAGGTTTTACAAGACTCACGTTAACAATATTGCAGCAGTACGCACACAATCGAAGCGCAGTAAGGATGGCTAGTGTAACTAGCAAGAATACCACGAAGCAAGAAAAAGAAGTACGCTATTAACTATTAACGTACCTGTCTCTTCCGAAACGAATGAGTACAGAGAGTACGATATGTCTACCATCGACACTCCAAAGTCT
+
=BBB?CB;<;?>>=BABBB;69@@B:?@C8:;=?:;6;:@BC::9C?::8:8=><7389*88<977;=;;;;;3<8:444&4949.555&555.5;556=<<<:@:?@<@AA>AC;;;B@955555999939444.5;<=>BAB>A=A@@=@BCCFAAA@???ABB>B@=@@@*....)-560:9>;>+8848:>;@525>;>7>;8759<:;@BA=@@@?9776;66<;(//:+//99:;<@A::;888;=B=====?AAA>==525>9<<>;AD>???;
@ATNG8:02035:06898
GATGGTAGTGATACAGATCAGACACCAGAAGATCAGGAACTCTAGAAGAATTCAGATTTTTAACACGAGAGTAAACGTAAAAAGAAGGTTTTACAAGACTCACGTTTAACAATATTGCAGCAGTACGCACACAATCGAAGCGCAGTAAGGATGGCTAGTGTAACTAGCAAGAATACCACGAAAAGCAAGAAAAAAGAAGTACGCTATTAACTATTAACGTACCTGTCTCTTCCGAAACGAATGAGTACGATGAGATCTCGTGTGCTACCATCGACACTCCAAAGTCT
+
AB@@=ABBBCBCBBBBB;66=>6667<<<8<=CBBB@C9@ABBCBA=??;?:@=9@?:::+:5:<=@@@CBAAB=@@CCCCC09>29.949&5<<7>6669=>9;;.;>??9@@>8=>>:::AB@AAB<;;CC?BB@@<?AABAAAA6;4;;;6;DDDEDCC@C@@@CC?BB=@?A8?=7788*77;8899:::%:@;?978??@=>5957<>>5;5;<A;;6;@@@@BB?B?BBD=ABB@BAAABBCBB?@????A999AA=?AA8838>@@88/6//*/<6>0::
@ATNG8:01993:06915
GATGGTAGGCACTGCTCACACATCCCAGAAGATCAGGAACTCTAGAAGAATTCAGATTTTTAACACGAGAGTAAACGTAAAAAGAAGGTTTTACAAGACTCACGTTAACAATATTGCAGCAGTACGCACACAATCGAAGCGCAGTAAGGATGGCTAGTGTAACTAGCAATAATACCACGAAAGCAAGAAAAAAGAAGTACGCTATTTAACTATTAACGTACCTGTCTCTTCCGAAACGAATGAGTACTACTCTCAGAGACACACTACCATCGACACTCCAAAAGTCT
+
DCCC@BBC?ACBAB=DDDBBCCCCC>CED=BBCCAA?AIEFDBBCD@CB@B@CAA;;;;:):?AAAAABAA::9.8>>@@@@,@D5;2;;;&9@@=>CCCCCD;;;<AEE@CCC?BBADCCDECCCDD@@@A?DDCC?BABB??@?9>;>::6;AADCBBB?CBABBB?B@=@@@000>>=5=09399:9:9%9<9<;:;AAA868-8:>=>B:=:=AD@@>@BAAABB?A?BBB=ABB@DDCBBBBBBBBBBBBBAAADA>>>;;;;??>??@=<<>1877)9:9:
@ATNG8:02004:06916
GATGGTAGCGAGCGAGTGTGTATACCAGAAGATCAGGAACTCTAGAAGAATTCAGATTTTTAACACGAGAGTAAACGTAAAAAGAAGGTTTTACAAGACTCACGTTAACAATATTGCAGCAGTACGCACACAATCGAAGCGCAGTATGGATGGCTAGTGTAACTAGCAAGAATACCACGAAAAGCAAGAAAAAAGAAGTACGCTATTTAACTATTAACGTACCTGTCTCTTCCGAAACGAATGAGTACGATGAGAGAGCTCTCTCTACCATCGACACTCCAAAGTCT
+
@=BJ@CBBBCDA@@BBDEDEDCCBB@BCC?BCCBBB?B?ABCCDDC?AB?B?BABCCCCD5D?BABCCCCCCCE=BAABDDF3DD;;;;MM<CCG@CCCCCBBBB@B@CC?B@@=@ABACBCCCCBBBBCBCACCCC?BBCCBAABBB=A::6:BAABDCC?BBBB@B@BB@BBB8<:00//)/00*//////%-94</./69=878(88765A:=8=?D;;9:ABABDCGD@CBB=CDC?BBBBBBBBBCCBBBBCCBBB>>>>=@A?AAAB???AAA<BB>B876
@ATNG8:02004:06917
GATGGTAGTATAGAGCTCTAACATAGTACTCATTCTTTTCGGAAGAGACAGGTACGTTAATAGTTAATAGCGTACTTCTTTTTTCTTGCTTTCGTGGTATTCTTGCTAGTTACACTAGCCATCCTTACTGCGCTTCGATTGTGTGCGTACTGCTGCAATATTGTTAACGTGAGTCTTGTAAAACCTTCTTTTTACGTTTAACTCTCGTGTTAAAAATCTGAATTCTTCTAGAGTTCCTGATCTTCTGGGCAGACTCTCACACGCCTACCATCGACACTCCAAAGTCT
+
<<<>@BBBCCC;:;B@996;6;<;;@CCCBBAC>;;<;*;:4;4:96>BBC@@A@CCAC@CCEE@D?CCBCDDB=A<@?====$=:59@@?:>BCC;;9@?@@=@@@A:95:AAADBBB@CCC@B?BAB?@?BBADBBB?@>>>A>==??<<=;;;;5;===DK7;8;@A???BBB8;7==<.<,/-/====,=9777+/)/<:::9<//)/666)66:9C;A58;68=<>;8858=A>>>??;?BBD;??@>>>=>>BAAAAA:??A=?:;;>>;;;=:??9?;;;
@ATNG8:02016:06917
GATGGTAGCACGAGTCACTCATATCCAGAAGATCAGGAACTCTAGAAGAATTCAGATTTTAACACGAGAGTAAGCGTAAAAAGAAGGTTTTACAAGACTCACGTTAACAATATTGCATCAGTACGCACACAATCGAAGCGCAGTAAGGATGGCTAGTGTAACTAGCAAGAATACCACGAAGCAAGAAAAAGAAGTACGCTATTAACTATTAACGTACCTGTCTCTTCCGAAACGAATGAGTACTGCGTCTCACTCTCGCCTACCATCGACACTCCAAAGTCT
+
4:<<9===>?<<<;??CC?@?;;;@<???9<@CCAA=@=@@@995@2455>8===99;:-3-3:?BBBBBBA>A@@@BCCC2BB?C?BCB6A9:3:999<===?8?8<>6>AB=ABBBBBB?;;A@@@?@@<@A@@;>89<9///)-)-//(/9879<?A=A887>><@@<>>=5::;;6=;;5;====.8>7=///88::;5;66658)/(.6>>>;ACBBBCC?A<@?>6=>=:?@?@ABBBBCBCCFDCCCBBBIJACB@=@;;;?>>>;<7?A:B999
@ATNG8:02028:06939
GATGGTAGAGTATCATGTGTATCTCCAGAAGATCAGGAACTCTAGAAGAATTCAGATTTTTTTAACACGAGAGTAAACGTAAAAAGAAGGTTTTTACAAGACTCACGTTTAACAATATTTGCAGCAGTACGCACACAATCGAAGCGCAGTAAGGATGGCTAGTGTAACTAGCAAGAATACCACGAAAGCAAGAAAAAAGAAGTACGCTATTAACTATTTAACGTACCCTGTCTCTTTCCGAAACGAATGAGTACTATAGACTATCTGAGACTATCATCGACACTCCAAAGTCT
+
ABBB>BB@BBCBDCDFDGDCBB@AB<@@B>@@@BCC@C@CCBBBBD?AB8;44<<4444449"56;<>A<<CCCBC>C;<;BB?,AB5;5;;;:'5>>9@?;;=CB;;;,9:==8<334(3<<;CCCCCCCFCCCCD@CDCC@BBBBBC@@9A=;;:9@;>@?00/:;;?BAA>::8:BC?AB??=5<88/8<<<<=':@:@000@@A9:5:=<>:::-818>BCBG>BBAAABBD>B?BCE>DBC@BCCBCBAAABCBBBBBBBDDDCCCBBBCDAA???????8<?8?;::
@ATNG8:01993:06996
GATGGTAGAGTAGTCATGTGTATCTCCACGAAGAATCAGGAAACTCTAGAAGAATTCAGATTTTTAACACGAGAGTAAACGTAAAAGAAGGTTTTACAAGACTCACGTTAACAATATTGCAGCAGTACGCACACAATCGAAGCGCAGTAAGGATGGCTAGTGTAACTAGCAAGAATACCACGAAAGCAAGAAAAAGAAGTACGCTATTAACTATTAACGTACCTGTCTCTTCCGAAACGAATGAGTACATAGATATACGTATAGCTACCATCGACACTCCAAAGTCT
+
///7177;99955577///5-////7)4444644.4:49244(44999::8>C=@<>@@>>A@A0@;BBB;;9@<@A@69;;:9:*5<7<7@<<0<==9<@@:9:@@A>@?A@=@??9>??;@@@;;@;9>=9:929??D69:BAABAA>A5;;;5;AABBBBB?@@>B??<?B?@AA=A>>@=5=00*0===@,=>57733?:;<8<@9@@@@<A=C@CAA=AC@996=8<:<@D:B@A>@@AAABBBCAABA>>?A@?<>>@@?@A?>>7;5258384=?7?0//
@ATNG8:01994:06992
GATGGTAGCGCGACGAGCGTAGACCCAGAAGATCAGGAACTCTAGAAGAAGTTCAGATTTTTAACACGAGAGTAAACGTAAAAAGAAGGTTTTACAAGACTCACGTTAACAATATTGCAGCAGTACGCACACAATCGAAGCGCAGTAAGGATGGCTAGTGTAACTAGCACGAATACCAACGAAAGCAAGAAAAAGAAGTACGCTATTAACTATTAACGTACCTGTCTCTTCCGAAACGAATGAGTACGATGAGAGAGCTCTCTCTACCAATCTGAACTCTCCAAAGCTCT
+
::<=5:>@<;4555:999555<55505::559949939.4444/693//)//15--//;;;+:67779;::3//6.////777'//)/3<;;+:9939444466//)/)/6179:7;888>==@559=95599.5///)///99::=9=:=9944444;4443444383//:16//(/06///(377177777'6838///99;;=550599=273;;A@A=A9655<<7;7;;;1:888;73798778333933333999976366(-(-22--(-6999055.2252.
@ATNG8:01997:06971
GATGGTAGAGTACAGTGTAGTAGACCAGAAGATCAGGAACTCTAGAAGAATTCAGATTTTTAACACGAGAGTAACGTAAAAAGAAGGTTTTACAAGACTCACGTTAACAATATTGCATCAGTACGCACACAATCGAAGCGCAGTAAGGATGGCTAGTGTAACTAGCAAGAATACCACGAAAGCAAGAAAAAGAAGTACGCTATTAAACTATTAACGTACCTGTCTCTTCCGAAACGAATGAGTACGATGTGACGTACGTGAGCTACCATCGACACTTCCAAAAGTCT
+
5<<A6:6?;99===@@A@>>966;;9>>@:>BBB::6:=@@B@?AA>AB?C9::A::99:(:<@@?<878933,3;999::)9<7<.555&/;;5<///:;;9;6;=AA=AAB@BBB@?@BBBBBBBBBBC@BBBB?BBBA@@981050007::?==@:@?CA<8<>:=>=>>><<9///)///(/7888)--(/./.88925+22'2677+2,25::=:>;;;<<<6:698803332988>>??7379334:99:;;:;:<::::.333333333,3,333&3333
@ATNG8:01998:06963
GATGGTAGTGTCAGTGCGCGTCGTCCAGAAGATCAGGAACTCTAGAAGAATTCAGATTTTTAACACGAGAGTAAACGTAAAAAGAAGGTTTTACAAGACTCACGTTAACAATATTGCAGCAGTACGCACACAATCGAAGCGCAGTAAGGATGGCTAGTGTAACTAGCAAGAATACCACGAAAGCAAGAAAAAGAAGTACGACTATTAACTATTAACGTACCTGTCTCTTCCGAAAACGATGAGTACGTATCTATGTTTGCGCATCGACACTCCAAAGTCT
+
CBBC?CBBBCBBCCDCCCEBCBBBB@DDFBDABA9:8;>AABBEBB?BD@C=@?@:::::)9;AACCCA@@99:,:=;;;;;*;>;=5:99*9@;6<A;@@BCBB?B@@@>@BB?CCBBCCDDCCCBBBC@@<@BAA>A@@?DC??=@@CBB@BBBCCCDD?BDDCBB?BB>BBC@BBBBC>BBA=?????1?C?A@@>0//96:4;188;;9>;>>ABB??@;B??>7<78888)8<<=?BD>;:;:====;;;??9?????@@=99;:==:<=6<///
@ATNG8:02000:06958
GATGGTAGGACGAGCGTCTGAGAGGTACTCATTCGTTCGGAAGAGACAGGTACGTTAATAGTTAATAGCGTACTTCTTTTTTTCTTTGCTTTCGTGGTATTCTTGCTAGTTACACTAGCCATCCTTACTGCGCTTCGATTGTGTGCGTACTGCTGCAATATTGTTAACGTGAGTCTTGTAAAACCTTCTTTTTTTACGTTTACTCTCGTGTTAAAAATCTGAATTCTTCTAGAGTTCCTGATCTTCTGGGTCTACGCTCGTCGCGCTACCATCGACACTCCAAAGTCT
+
56>>:>;:7;@@:@BBBCCBCCCC?BBCCCBB>BDD?A@>C@DBBCBBB?BCCBC@C@DC@@>A?CCCCAAACB<9999999#:;;,;?A:8<@@A7BCC?>C?;;;CBCACCCCCBBB@CBB>B?BCBB@AAA<AACC@CCBBBBBBCCCCCBBB?;?>>;0000<@@CCDDCCC@DCCCC<CGI@CCCECGE#CCCCD=CBBBDDDCCC=@@@@0@BABC@C@BD@CCCCBBB?C?CCCDDC@CCCC>CBBBBBBBCCBCBBCBCCD?BBCBBBBBAA;>=7@A;:
@ATNG8:02000:06967
GATTAGACACGTGTGCTCTCTCGTACCATCGTTTCGGAAGAGACAGGTACGTTAATAGTTAATAGCGTACTTCTTTTTACTTAGCTTTCGTGGTATTCTTGCTAGTTACACTAGCCATCCTTACTGCGCTTCGATTGTGTGCGTACTGCTGCAATTTTGTTAACGTGAGTCTTGTAAAACCTTCTTTTACGTTTACTCTCGTGTTAAAAATCTGAATTCTTCTAGAGTTCCTGATACTTATGGGTCTCTCTCTCACGCACTACCATCGACACTCCAAAGTCT
+
95<7<<=BBABAB;96;;99;;B>>=;00/:<<3<=8=7;;<=<==8566661/6>:==2<)00/77:<;C@=@===,--6(-----(/444.55:388.44339949999;;;<:<=?:?477>?>887:<AAA7525>>552:::9999862699+./(//355@>7@A;155;;;096:69666&--555(--66://5;<.////$////7)/)33-3:;:;<=8=8=<;33334::;<3<==855977555:965522,2:::>@765;06606/..
@ATNG8:02003:06977
GATGGTAGTGTCATATGAGAGTGTGTACTCATTCGTTTCGGAAGAGACAGGTACGTTAATAGTTAATAGCGTACTTCTTTTTCTTGCTTTCGTGGTATTCTTGCTAGTTACACTAGCCATCCTTACTGCGCTTCGATTGTGTGCGTACTGCTGCAATATTGTTAACGTGAGTCTTGTAAAACCTTCTTTTTACGTTTACTCTCGTGTTAAAAATCTGAATTCTTCTAGAGTTCCTTCTTCTGGCTCCGTAGACAGATACTACCATCGACACTCCAAAGTCT
+
CCCD=@@CCDDCBBBGCCCDCCBBCCBBBD<<7;BBA=CB@C@CCBBBCB?AA;CC@C@CCCC@C?BCCCCCCA@<;;<<<*;@=@AED@CCBB?A@C?CC?CBDBAB?ABFCIIFD@BBB@BAEBBBBBAA<ABBB@DCCCCCCCCC;;;CDCD?BBB?BB@D@CBABBBCCC@CBBBB:A=@>;;;;;*;@BCE>CBBBBC;<;C?CCCC2C;;;A9<7<D?BBAABBC@D?B?AB5;;;5;;@=ACDCCCFJCBCDD;;:;CBBBABH@@>@C>B@@@
@ATNG8:02023:06997
GATGGTAGCTCTGCTCTGACTCTCGTACTCATTCTTTTCGGAAGAGACAGGTACGTTAATAGTTAATAGCGTACTTCTTTTTCTTGCTTTCGTGGTATTCTTGCTAGTTACACTAGCCATCCTTACTGCGCTTCGATTGTGTGCGTACTGCTGCAATATTGTTAACGTGAGTCTTGTAAAACCTTCTTTTTACGTTTACTCTCGTGTTAAAATCTGAATTCTTCTAGAGTTCCTGATCTTCTGGATACACTCATGTGCACCTACCATCGACACTCCAAAGTCT
+
CBBC@CCDBB=BCBBBCCCCIBBCCCCBBBBB?::::5;D?D@BBCKCBB?BC@@A>B>BBBCAA?BBCBBBA>@999999':<9@>>>:?CCD?BBC?@>;889AAA>ACBE??>>;>=@4:6:AAAA>>><>>>@<@@?D@@@A???AAA???<@=>:=D=D<AAA>>>A8838>?>?2?;?6;;??@/@?==@1://///9<9:/788)2997:5;4886:@@@@@@<@<>>@>>>;?DC=AAAA===A@@@????A;@@B=::;>@@@@>=:<A5><<:
@ATNG8:02034:06975
GATGGTAGTACATGATAGACGACACCAGAAGACTCAAGGAAACTCTAGAAGAATTCAGATTTTTTAACACGAGAGTAAACGTAAAAAGAAGGTTTTACAAGACTCACGTTAACAATATTGCAGCAGTACGCACACAATCGAAGCGCAGTAAGGATGGCTAGTGTAACTAGCAAGAATACCACGAAAGCAAGAAAAAGAAGTACGCTATTAACTATTAACGTACCTGTCTCTTCCGAAACGAATGAGACGAGATCAGAGCAGAGCTAATCGACACTCCAAAGTCT
+
@:AA5>;?::=<565<555><<:;9.555.555555.5.55)59:::::54/)/3/////////#549;;=??GHCCC>BC@@@@@0@A;B<BB@7BBB?CCCCDDBBA?B?BC@DDD@DCBAA@BBDDCBBBCCC?BBBD@BBCCDCCB@C@BAA<ABBCCBDD@DCGBAB?CC@BAA?ABBBB9A=>;=EFDC2BB?B>>@BBBBB?B@AAAB<><:>BBC@BBCCBBC?B?BBB=BCF@BBDBBBBCCBBBBBBDCCB>>>A@<@BBA::8AA4@A<@@@A
@ATNG8:02037:06977
GATGGTAGTACATGATAGACGACACCAGAAGATCAGGAACTCTAGAAGAATTCAGATTTTTAACACGAGAGTAAACGTAAAAAGAAGGTTTTACAAGACTCACGTTAACAATATTGCAGCAGTACGCACACAATCGAAGCGCAGTAAGGATGGCTAGTGTAACTAGCAAGAATACCACGAAAGCAAGAAAAAGAAGTACGCTATTAACTATTAACGTTCCTGTCTCTTCCGAAACGAATGAGTACAGAGAGTACGATATGTCTACCATCGACACTCCAAAGTCT
+
@@AE@DBBBB=CBBBCDDDCA@ACGADCC@CCCCCCAC@CCCCBBD?CA888:B@@AAAB2B@CCCCCCCCCCC=BC@@@@>,?A<@=ACC;DHG@CCCCCDDBB>B?CC?C@@>@CBBBABCCCABABCCD?CCCD>ABBBCBAA?B@CIC@CCBCCCCC@CCCAAA@CB?BCB>AABA?9A9929>>>@2@A?BA@@A>000,0,0=@A4857@C@D@BCBBBDC@C@@@@<ABB?BBBAABBBBCAAACBBBBBBBBBBB>=;=CCD>>>AAB?CB>B9:9
@ATNG8:02039:06984
GATGGTAGTCTCAGATAGTCTATAGTACTCATTCGTTTCGGAAGAGACAGGTACGTTAATAGTTAATAGCGTACTTCTTTTCTTGCTTTCTTGGTATTCTTGCTAGTTACACTAGCCATCCTTACTGCGCTTCGATTGTGTGCGTACTGCTGCAATATTGTTAACGTGAGTCTTGTAAAACCTTCTTTTTACGTTTACTCTCGTGTTAAAAATCTGAATTCTTCTAGAGTTCCTGATCTTCTGGGTCTCTCTCTCACGCACTACCATCGACACTCCAAGTCT
+
CABB>A<D@556;;9<<;95659566=@;A;;.;955)55.57>;@??65.5@=@@<@;@BBB@CACBB@@@@@?;::;:.44.4//:100)/)/9836:+//9::=7=B888===2833/3<@A655>=<6>=<=9C;;;AA:00:0000///)/9:5<<7<8::555<<<<699999+97<.59999(9@:;<3;995955::;.5555$4445>9>9>@:;;669<@8@?B?:?BB>A@AA<@@@@BB:;;BB:9:9@@@A>A@@>998<=?1817777
@ATNG8:01992:07013
GATGGTAGGTGCACATGAGTGTATCCAGAAGATCAGGAACTCTAGAAGAATTCAGATTTTTAACACGAGAGTAAACGTAAAAAGAAGGTTTTACAAGACTCACGTTAACAATATTGCAGCAGTACGCACACAATCGAAGCGCAGTAAGGATGGCTAGTGTAACTAGCAAGAATACCACGAAAGCAAGAAAAAGAAGTACGCTATTAACTATTAACGTACCTGTCTCTTCCGAACGAATGAGTACCTCTCAGACGCTCGTCCTACCATCGACACTCCAAAGTCT
+
?CCD@CAB?ACCCCCCDAAACCDDB?CCC?CCCC:99;@CCCCBBB@CC@C@CCC99999*;=ACCCFDDEECG>CB:::9:*;A5;5;::*:BC??BBBBBDCC@B@BC@BBB@BBBBCBCCCDCCCCBBB?BBDC?CABBBBAA;A<@AA=BBBCBBCD@DCBBBB@BB?C@@9>>??>8>>?=ACDDC/CC?B999B@@AB7758@@A1818?DBB@BCBBBDD@G@BB?BCC@CBBABBB?BABBBBBBBABBBBA>B==;=BCC8:8A@@<BB>@>>:
@ATNG8:01996:07010
GATGGTAGACATATCGTACTCTCTGTACTCATTCGTTTCGGAAGAGACAGGTACGTTAATAGTTATAGCGTACTTCTTTTTCTTGCTTTCGTGGTATTCTTGCTAGTTACACTAGCCATCCTTACTGCGCTTCGATTGTGTGCGTACTGCTGCAATATTGTTAACGTGAGTCTTGTAAAACCTTCTTTTTACGTTTACTCTCGTGTTAAAAAATCTGAATTCTTCTAGAGTTCCTGATCTTCTGGTATACACACTCGCTCGCTACCATCGACACTCCAAAGTCT
+
@ACC>@?695A@;69CCC?CCFCBB>BA;@?@7?@AC?@C?A@CB?;;AA>@B@@@7@;@>;;2333888<;88288888)7717222'23336=;;4884<;A@@;;?>?@;;:;59=@7<6<9:///8:5<<==:>CCA?>>==???>?@=>:;;;=BB:=:=>=>>>>??<?@EDD2;:><?ACBB/@;;;B386>>>>@@AA8===<<&<;:;<8<;@@8<===>>><A9;;;>==:=@@=<;;A=<///::;;B@@===@=AAA>9::6779=@6=A@>
@ATNG8:02005:07012
GATGGTAGCTCTGCTCTGACTCTCGTACTCATTCGTTTCGGAAGAGACAGGTACGTTAATAGTTAATAGCGTACTTCTTTTTCTTGCTTCGTGGTATTCTTGCTAGTTACACTAGCCATCCTTACTGCGCTTCGATTGTGTGCGTACTGCTGCAATATTGTTAACGTGAGTCTTGTAAAACCTTCTTTTTACGTTTACTCTCGTGTTAAAAATCTGAATTCTTCTAGAGTTCCTGATCTTCTGGGTGCGCTACAGTCTCTCTACCATCGACACTCCAAAGTCT
+
CCCC<ABCBBBABABBBBCCCCBECCCCDB<;6;@@?;@E@C@BBBBCDC@CCCGEAH?AABB@CADCCCDCC;;5;;;::.;A?BBC@BBBC@BCJ?A@7;;;CBDFFGCCCDCC@BBCAG@CBCBBB@@=@ACA?CCCCCBBBBBCCBCAAC?BBC???=@=@@ABCDCCFAD;;;;.;>C=;;<<<*;C;;<8;CBCCIGBAA5;;;;*;@AA@?A@CD@CCCCCCC@C@CCCBBB?BBBB=CCB::;BBBCDCCCCCCDD@BBBCBBBCCB@CC=C;;;
@ATNG8:02005:07018
GATGGTAGGTGCAGCATGAGTGTATCCAGAAGATCAGGAACTCTAGAAGAATTCAGATTTTTAACACGAGAGTAAACGTAAAAAGAAGGTTTTACAAGACTCACGTTAACAATATTGCAGCAGTACGCACACAATCGAAGCGCAGTAAGGATGGCTAGTGTAACTAGCAAGAATACCACGAAAGCAAGAAAAAAGAAGTACGCTATTAACTATTAACGTACCTGTCTCTTCCGAAACGAATGAGTACGAGAGTCAGAGCAGAGCTACCATCGACACTCCAAAAGTCT
+
>>;;.44B>?99///9:<566<65/93///)/99>58286=:996??<??:=:=ACBBCBB1@=@?C@@@@?9:9)5<55555$59.5.555&554.5::444444057;=9BBB>BBBBBBCBCDIDBB;;;=@A>?<?>>>@>==9B@?@@?:::CBBBD??@@><=<9937<<8<<=<=6=88/888888$7?<>?>>B@AAC@D@;;;A=A888;<;4;B@AAA@=?49;;/4988:?;?@BAABC>??AA@@????<<>??:6;;;<???A@@7>>>/69C>
@ATNG8:02010:07011
GATGGTAGATACTCGCTGATACACCCAGAAGATCAGGAACTCTAGAAGAATTCAGATTTTTAACACGAGAGTAAACGTAAAAAGAAGGTTTTACAAGACTCACGTTAACAATATTGCAGCAGTACGCACACAATCGAAGCGCAGTAAGGATGGCTAGTGTAACTAGCAAGAATACCACGAAAGCAAGAAAAAGAAGTACGCTATTAACTATTAACGTACCTGTCTCTTCCGAAACGAATGAGTACGAGAGAGCACACGTGTCTACCATCGACACTCCAAAGTCT
+
BBCF@DCCCCCCCBBBDCCCBCCCD>CCC?BCDD@@<?@CCBAAAB?CD<@>=>?88988(9;ABDACCCD?><3;>9:;;;*;?<=4:9:49CCACCFCCCCCC?C?CD?CCC?CCC?AACCCCCCCCCBB?BBDD?BBBBBB@@<A?CBB?BBAA@BBB?BBBCCC?DC?CAB>AA???8>@@=BBFFD2CC?C988CB?>A6:7;>??7;8;@BBB?AA@@@CB@C?CCC=CCC@BBBBBBBBBDCBBBCCBBBBBBBBBCC@A<==>AABAF7:92:<<=
@ATNG8:02010:07024
GATGGTAGGACGAGCGTCTGAGAGGTACTCATTCGTTTCGGAAGAGACAGGTACGTTAATAGTTAATAGCGTACTTCTTTTTCTTGCTTTCGTGGTATTCTTGCTAGTTACACTATCCATCCTTACTGCGCTTCGATTGTGTGCGTACTGCTGCAATATTGTTAACGTGAGTCTTGTAAAACCTTCTTTTTACGTTTACTCTCGTGTTAAAAATCTGAATTCTTCTAGAGTTCCTGATCTTCTGGGTGTATCAGCGAGTATCTACCATCGAACTTGCAGAGTCT
+
@@@E@ECC@CC?@@@@DBBBCBCC?BBBCCAA=A@AA=BC@C@CCCCBCC@CDDCC@C@CBBC?C@CCCCCCCCB=>>>>>0=B=@;;;6;AAB@BAB?BFAGCABBCACCCCCCCC@CAB?B@BCDCBCBB@BBBB>CCCCCCCAAACCCBBAA>BCC@CC?B?BBDDCCCCC@A::::6:=B=::9:9*:CBCC>BBECCCDCBB<@@@@0@@AAC@B@BD@DCCCCAA>A@BCCBBC?BBCC>CCDDCBBCBBBBDDDDCCC?BBCAA>@B?@@ABCBBA@
@ATNG8:02011:07022
GATGGTAGGCGAGAGTGAGACGCAGTACTCATTCGTTTCGGAAGGAGACAGGTACGTTAATAGTTAATAGCGTACTTCTTTTTCTTGCTTTCGTGGTATTCTTGCTAGTTACACTAGCCATCCTTACTGCGCTTCGATTGTGTGCGTACTGCTGCAATATTGTTAACGTGAGTCTTGTAAAACCTTCTTTTTACGTTTACTCTCGTGTTAAAAATCTGAATTCTTACTAGAGTTCCTGATCTTCTGGTGAGATATGCATGATGCTACCATCGACACTCCAAAGTCT
+
::;=9>550444445559:5555555:99966155==0668;5:0555<>>9===<@;@=@@@?@F@AA???B=88488373$3849=@A<@CAA=??A?AA>???AAC?BBBBBB>>;===:>:=?=897<<9>===8=;;;<==???@AA>?;;5;;;:>@5;7;>@AAAA@@;>;;;;/;9?;@@@@@/??@AE7;;???>A?;;77<<<,9///95;5@@675=AA@AA=C<A>AAAF<AAA=@>:::???@@@@@B?????@<A;;;===@::0//)/66/
@ATNG8:02014:07028
GATGGTAGCACGAGTCACTCATATCCAGAAGATCAGGAACTCTAGAAGAATTCAGATTTTTAACACGAGAGTAAACGTAAAAAGAAGGTTTTACAAGACTCACGTTAACAATATTGCAGCAGTACGCACACAATCGAAGCGCAGTAAGGATGGCTAGTGTAACTAGCAAGAATACCACGAAAGCAAGAAAAAGAAGTACGCTATTAACTATTAACGTACCTGTCTCTTCCGAAACGAATGATTACGATAGATCTCGTGTGCTAATCGACACTCCAAAGTCT
+
BCDD@CB>?@666>A@A;BB@@@CC?CDF;:;DF;<;=>BBC;;9C?AA?B@CCA@?CCC3B@BBBBBBBBABA9==@====,=?2929:;*:?@;@BAAABBBB?B@BB?BCC?CCCCCCDCCCAAABCCC@BBCC@BBCBBCAB?B?C@@=@BAAADCB@CCCBBB@BC?:::ABCCDC=B::79BBAB3??<?BB@BAA@@;@=AAAA=B<A@B@@<@@@A@AA>B?BCG@CBC=BACC?BAAABBCCCCBAAA??;;:=9;::>@>>>A=HG>C@??
@ATNG8:02015:07013
GATGGTAGCGAGCGAGTGTGTATACCAGTAAGATCAGGAACTCTAGAAGAATTCAGATTTTTAACACGAGAGTAAACGTAAAAAGAAGGTTTTACAAGACTCACGTTAACAATATTGCAGCAGTACGCACACAATCGAAGCGCAGTAAGGATGGCTAGTGTAACTAGCGAGAATACCACGAAAGCAAGAAAAAAGAAGTACGCTATTAACTATTAACGTACCTGTCTCTTCCGAAACGAATGAGTACAGAGAGTACGATATGTCTACCATCGACACTCCAAAGTCT
+
8<44656====;;655555;;>///8<///6://5445:.45:99997;>9>;8=CB>F@@+626?;;><==BBB;A;;;:::$9:492555&5<<9>BCBCCCDDAF?AA?AAA?@@ABBBBBCCCBB;;;B>BBAB8;;:9BDAA<A7<;@<ACCABBAA<@BAADBAAB?ABA8::AAA9><;5877777#771778:==:>;00,/993.3/5;B??:>@>>@BB@B@BDD?EBC>AACCFCBCBCBAAABBBBBBBB???BA=@A@A???B?A<CB?CC?>
@ATNG8:02015:07014
GATGGTAGCGCACACATAGATACAGTACTCATCGTTTCGGAAGAGACAGGTACGATTTAATAGTTAATAGACGTAACTTCATTTTTGCTTTGCTTTCGTGGTATTTCTTGCTAGTTACACTAGCCATCCTTACTGCGCTTCGATTCTGTGCGTACTGCTGCATATTGTTAACGTGAGTCTTGTAAAACCTTCTTTTACGTTTACTCTCGTGTTAAAATCTGAATTCTTCTAGAAGTTCCTGATCTTCTGGGATGTGTGCGCAGTGCCTACCATCGACACTCCAAAGTCT
+
>>DD@CB;66<<BBB;=<CCCCCBBBBA?;40///;.77492/559979)///////)/37//4.4.444448994993444444$449<)5/7:.////)//55)55.5555546555<5///)///)/)//5555;<5:<65.599555@>>>==<><0///72774;.544444444.47777&/)/)////&//99909444945559.555&5////)/277276///)/:27277;5557<<<=3::555<;99;9595955567==6655>55579<0;555
@ATNG8:02033:07013
GATGGTAGCATCATGCATATCTCACCAGAAGATCAGGAACTCTAGAAGAATTCAGATTTTTAACACGAGAGTAAACGTAAAAAGAAGGTTTTACAAGACTCACGTTAACAATATTGCAGCAGTACGCACACAATCGAAGCGCAGTAAGGATGGCTAGTGTAACTAGCAAGAATACCACGAAAGCAAGAAAAAAGAAGTACGCTATTAACTATTAACGTACCTGTCTCTTCCGAAACGAATGAGTACTGCGTCTCACTCTCGCCTACCATCGACACTCCAAAGTCT
+
ABAC@BB>ACAAAADCCC>CCBBBC@CCC@B@@@@@>@?CCDBBCB?BB>B@GCC<=>>>.<;?AA>??CCBBB9@@;;;;;);>9=5:::*:BA?DCBCCCDCC@B@AA=@@B?CCBCCBDCDH::;CCCC@CCBB@BDCBBBBB=B=@@B>BCCCBCCC@DCCCDC@BB?BBD=??99:,7;;88999:9%9=;=?=?CB@@A8875=AA5>:=>CCD@CBCCACA@F>AAC<AAC@BCCDBAA::9@AAACA@@A??@A=@?B??888;;>:;@7>>:?A@>
@ATNG8:02040:07022
GATGGTAGTGTCATATGAGAGTGCTGTACTCATTCGTTTCGGAAGAGACAGGTACGTTAATAGTTAATAGCGTAACTTCTTTTTCTTTGCTTTCGTGGTATTCTTGCTAGTTACACTAGCCATCCTTACTGCGCTTCGATTGTGTGCGTACTGCTGCAATATTGTTAACGTGAGTCTTGTAAAACCTTCTTTTTACGTTTACTCTCGTGTTAAAAATCTGAATTCTTCTAGAGTTCCTGACTTCTGGACAGAGTGTTCAGATACTACCATCGACACTCCAAAGTCT
+
AC@A;@:>:555AAABCCB@000///9///944.4444)4;.5.5<99999.55:<<09:;C==9A:BBA@@95.4;599:::'9<=2555@/55<<5:994994566;=A<AACBBBCC@BBC=@=@@AB@BAA5<;;;5;@@A@ABBBBBA@@?;;6:;9=AB>B<@@A?;9:>>9>9:::-9:>259999$9;499)99=9@<<:;;.5555$59995157;:;9:9::4=5>5>?;???>CC@CBCCCDAA@=AA@ABBBCCC?BBA;;;@BBC?CC=B;;;
@ATNG8:02042:06408
GATGGTAGGTGCACATGAGTGTATCCAGAAGTTCAGGAACTCTAGAAGAATTCAGATTTTTAACACGAGAGTAAACGTAAAATGAAGGTTTTACAAGACTCACGTTAACAATATTGCAGCAGTACGCACACAATCGAAGCGCAGTAAGGATGGCTAGTGTAACTAGCAAGAATACCACGAAAGCAAGAAAAAGAAGTACGCTATTAACTATTAAACGTACCTGTCTCTTCCGAAACGAATGAGTACCTCTCAGACGCTCGTCCTACCATCGACACTCCAAAGTCT
+
>><<?BBB@BBBBCBCCBCCCDCDC?BBC?BE@CBB@B>AACBBCD?BB?B?BBD?????0?=BBCCCDCCCCC=BB;;;;-;>>2:4:99*9:?7<BB=CCDCC@B?BB?CBB?CCDDCABBBBBCEDDBB?BCCC@BBBC@@@C<?<@AA<ACCBBCCC@CDABBB?AA>ABB=?A988*:==9>?=??1?A>B???BBEDB8;7;=>>188)8@CBC@DDBBBCCACABCC>BCC@CCCCCBB?AAAABBBBBBBCC@>8=;;6;>?@@A9DDC=DE>A899
@ATNG8:02044:06428
GATGGTAGAGAGACTGTAGCGCACCCAGAAGATCAGGAACTCTAGAAGAATTCAGATTTTTAACACGAGAGTAAACGTAAAAAGAAGGTTTTACAAGACTCACGTTAACAATATTGCAGCAGTACGCACACAATCGAAGCGCAGTAAGGATGGCTAGTGTAACTAGCAAGAATACCACGAAAGCAAGAAAAAGAAGTACGCTATTAACTATTAACGTACCTGTCTCTTCCGAAACGAATGAGTACGATGAGATCTCGTGTGCTACCATCGACACTCCAAAGTCT
+
A<@A>ABCCEBBBBBCCCCICCBCC>BDDACBBB@@>A@CCCCCCB?BB?B?AAA99999(98@?@BBBAB:9828>;;;;;*;C@B=BAA7AAA?ACCCBBBCC?B@BB@BCF@CCBABAAABCCCCCCCB?BCBD@DBBBBBAA=B?C@A?@CBBCAAAACCCCCD>AA?AA@<@@?=?8===:@@AAB2BF@DBBBAB>BA7:8;?BA:>:=>B;;7;@@AABB@C@CCC>BBB>AAAAACCAAACCCBBBBB??>>===AA;??>?>?@@@?5::0?999
@ATNG8:02044:06432
GATGGTAGACATATCGTACTCTCTGTACTCATTCGTTTCGGAAGAGACAGGTACGTTAATAGTTAATAGCGTACTTCTTTTTCTTGCTTTCGTTGGTATTCTTGCTAGTTACACTAGCCATCCTTACTGCGCTTCGATTGTGTGCGTACTGCTGCAATATTGTTAACGTGAGTCTTGTAAAACCTTCTTTTTACGTTTACTCTCGTGTTAAAAAATCTGAATTCTTCTAGAGTTCCTGATCTTCTGGTATACACACTCGCTCGCTACCATCGACACTCCAAAGTCT
+
;?CE@EAABDCCABBCCDCCHCCECBCCBBBB?BIMG>AA?A@CBBBBBB?CBCBB>B@BBBA?C?BAACCBB>@<8=>=>+AB=@?::.:9:/9;===900)0;;?@@=@??@@@AA<AAA;A:>>B>>>=>=CCAA:??AA>>>@>>=BC?;:;<====>><>7;;AAABAAA<AAABB5B:=699999+9=;<<7>AAAAAA?;;/67676%8==<A=@<@?=?AABAAA<A<AA@=////;>79>>?@@@AAAAA=<<A@@@A<@???>>>A@@<@>7@AA?
@ATNG8:02046:06437
GATGGTAGTGATACAGATCAGACACCAGAAGATCAGGAACTCTAGAAGAATTCAGATTTTTAACACGAGAGTAAACGTAAAAAGAAGGTTTTACAAGACTCACGTTAACAATATTGCAGCAGTACGCACGCAATCGAAGCGCAGTAAGGATGGCTAGTGTAACTAGCAAGAATACCACGAAAGCAAGAAAAAGAAGTACGCTATTAACTATTAACGTGCCTGTCTCTTCTGAAACGAATGAGTACAGAGAGTCGATATGTCTACCATCGACACTCCAAAGTCT
+
DDCC?AAABBBDBBBCBCCECCCBB@CCC@CCBB@A>@?BCCBBBB>BC?B?AAA99888(:;ABBABCCDBBB=BBACCCC5BB>C5;;;*;BB?BCCCEGGCC?B?BC@CCC@CCBBBCCCCCCCCCABA?BCBC?BCCBBBBC?C?CBB?BCCDCDCC?CCCCCB>BB>BBB998??<8@9929AAAB3BF?B???CCB@@<><?BBB:>:>ACCC@CCCCBAB@BBBBB>BCC?BABBBBBBAAACCCAAAABBBB@@@B=BBBB>:8::@>DD>B>@>
@ATNG8:02053:06445
GATGGTAGCAGACGTGACAGAGCGCCAGAAGATCAGGAACTCTAGAAGAATTCAGATTTTAACATCTAGAGTAAACGTAAAAAGAAGGTTTACAAGACTCACGTTAACAATATTGCAGCAGTACGCACACAATCGAAGCGCAGTAAGGATGGCTAGTGTAACTAGCAAGAATACCACGAAAGCAAGAAAAAAGAAGTACGCTATTAACTATTAACGTACCTGTCTCTTCCGAAACGAATGAGTACGATGAGATCTCGTGTGCTACCATCGACACTCCAAAGTCT
+
55::7;CCBBCB9:6B@@@A?BCAB?ACD@BBBBCCAC@BA@???@=AA?C??>;0000*0;>00/9>/73333)7=77777'33,3,33(37738:;;:;;22+2.562777/5555>@@ADDDBCCCBB?BCDD?CCBBBBBB7989BB?BCDCABCC?CAABA@<7719BA9??888*3883777799%9?;?988A@@@=5958;<;*/*/<@@A=BBBAACC?A>A@@9@?@>?BBBCCCCBBBBCCBB@AABB>=<=AA=CB@@@@A@AA:==7AAAA
@ATNG8:02066:06402
GATGGTAGTGCGTGAGAGATAGACCCAGAAGATCAGGAACTCTAAGAAGAATTCAGATTTTTAACACGAGAGTAAACGTAAAAAGAAGGTTTACAAGACTCACGTTAACAATATTGCAGCAGTACGCACACAATCGAAGCGCAGTAAGGATGGCTAGTGTAACTAGCAAGAATACCACGAAAGCAAGAAAAAAGAAGTACGCTATTAACTATTAAACGTACCTGTCTCTTCCGAAACGAATGAGTACTATAGACTATCTGAGACTACCATACGACACTCCAAAGTCT
+
;::@<@::9A:=666D>>CCBBAAA8;<;,//////)/3577//)/836616383333333$317333;;=>888)9>==999'9:5:.99,5994;>>>C>>?CAC@CC?B@?;?A@CCCCCDBCBAAB@@?A:99;??>?@@??;?=@BC?CBBA@@@A@@>>><A9==:>;;4<@AAA9=891899999%0;9;0/0>9<<717/2225+22'2544474444444./)//:/8//)/6669=<@:=B=<<<>>>=>@::::.-(----::::;;:6;?3:??/
@ATNG8:02068:06432
GATGGTAGCAGACGTGACAGAGCGCCAGAAGATCAGGAACTCTAGAAGAATTCAGATTTTTAACACGAGAGTAAACGTAAAAAGAAGGTTTTACAAGACTCACGTTAACAATATTGCAGCAGTACGCACACAATCGAAGCGCAGTAAGGATGGCTAGTGTAACTAGCAAGAATACCACGAAAGCAAGAAAAAAGAAGTACGCTATTAACTATTAACGTACCTGTCTCTTCCGAAACGAATGAGTACGATGAGAGAGCTCTCTCTACCATCGACACTCCAAAGTCT
+
BBBC@;66>AAA??9;6<;>GCCEEABBB@CBCD@@=@;@@>994>:?>;?937373777$76<;8=;;@A@@C<749@<;?,9:455::<0<===<AA?<<<<<7<7:>:?A@?B@@@@A@?@E@@B9;9>8@@;;7;@B::9>?;=9000+0=000?CC???>?=?8783773,38;;=5;771337777$783778:;:8=9;;<22290717<;:::?<::;><8<9<<<9;4408::>;@@@??>@998<<<<95559955.575569885527A197:7
@ATNG8:02071:06411
GATGGTAGCTCACGTACGTCACACGTACTCATTCGTTTCGGAAGAGACAGGTACGTTAATAGTTAATAGCGTACTTCTTTTCTTTGCTTTCGTGGTATTCTTTGCTAGTTTACACTAGCCATCCTTACTGCGCTTCGATTGTGTGCGTACTGCTGCAATATTGTTAACGTGAGTCTTGTAAAACCTTCTTTTTACGTTTACTCTTCGTGTTAAAAATCTGAATTCTTTCTAGATTCCTGATCTTCTGGATAGCGACGCGATATACTACCATCGACACTCCAAAGTCT
+
444<5:?B@@:?956=666BB;;;BB@BA;;<>BBBD>BC?B?AA@BA@@=@BBAA>A?AAAD?B?BBB????;?57989*798*8733(39;;9<;?<9::+9@?=999(7==@ABBB>BAD=D=@>=::;==8=>>><>BBBBB@===@@AA<<=388;:==:=:>C????@@A=A;;;;/;1818????/?C;;;3;>>>><>?A@@18888(8::;A=A=@@@:;;;?==8=9>;988?;?@D=???A?@?@@??>AA?AAA>>:?>>;=>>A??=AA:C;:;
@ATNG8:02073:06428
GATGGTAGGCGAGAGTGAGACGCAGTACTCATTCGTTTCGGAAGAGACAGGTACGTTAATAGTTAATAGCGTACTTCTTTTTTCTTGCTTTCGTGGTATTCTTGCTAGTTACACTAGCCATCCTTACTGCGCTTCGATTGTGTGCGTACTGCTGCAATATTGTTAACGTGAGTCTTGTAAAACCTTCTTTTTACGTTTACTCTCGTGTTAAAAATCTGAATTCTTCTAGAGTTCCTGATCTTCTGGTATACACACTCGCTCGCTACCATCGACACTCCAAAGTCT
+
44<<7=<@8?@;?CDCCCFC<<<@@><<<=66159?<3::7;8566==<@<@CC;;<:?BA;:5904;??AB>8?;9:::::#3949899+3>>?=C9938>9997;;;5:@@@AABD=AAA;@<@AA?@>:95:<<<7;:CCB@@??>>===;:;;=>==AA<@<@AA@@?===<=;;;;/;;A:>?>>>/>D===2666///><<>18888(7888>4:5;?::;;=@AA=A=AB@?=>:==A==;<;>=@@@@@@????????:=<<;AA@;:;<AF;D;;;
@ATNG8:02077:06426
GATGGTAGCTCACGTACGTCACACGTACTCATTCGTTTTCGGAAGAGACAGGTACGTTAATAGTTAATAGCGTACTTCTCTTTCTTGCTTTCGTGGTATTCTTGCTAGTTACACTAGCCATCCTTACTGCGCTTCGATTGTGTGCGTACTGCTGCAATATTGTTAACGTGAGTCTTGTAAAACCTTCTTTTTACGTTTCTCTCGTGTTAAAAATCTGAATTCTCTAGAGTTCCTGATCTTCTGGTAGAGCGTGCATATATCTACCATCGACACTCCAAAGTCT
+
<<<<@BBBCBCDCCCBCBAA@BCEDBCCDCA@=A;;;;.;B@C@BA@CCCD?BBBBB@C@BBBC?B>BBBBCDBBC@BAAAA;@@;:777(3;::055;7:@>ABBBCB@BDBBBBBC?CCC?B>?>>;;;=@=ADCC:>>B=>>@@?@?A@>===;====AB<>:>BAAABA9:1:8888)8:@=BAAAB/AA888)8<886=:::18898(6::66175///9986669>///99@A377@8=:=///99;>@@A@@@@@@@<@@@@878=>=;CC>CCAA
@ATNG8:02078:06441
GATGGTAGGTGCACATGAGTGTATCCAGAAGATCAGGAACTCTAGAAGAATTCAGATTTTTAACACGAGAGTAAACGTAAAAGAAGGTTTTACAAGACTCACGTTAACAATATTGCAGCAGTACGCACACAATCGAAGCGCAGTAAGGATGGCTAGTGTAACTAGCAAGAATACCACGAAAGCAGAAAAAGAAGTACGCTATTAACTATTAACGTACCTGTCTCTTCCGAAACGAATGAGTACGTGTGCGACGTGTCTCCTACCATCGACACTCCAAAGTCT
+
@BBA?CCC?CDCB=BBCCCCCDDCB@BBA<>=>;>>9?>@@???BB@CC@C@BA?<;;;;*;>BBBDDCABADD=BB;;<<.;C=A=AAA3;;;4:AAABABBB997:B>A::89?@@CCCCCBBBBCB;=<;HIIACBBA:<;B?C@B;;4;:;:;AAA=AA@??C???=?BA=?>000*////;;;;+:?5B=BBB<;;>/703225.5.29B@B?@@<<=9929:==90:=<7<<<;;>9434333787333:>:B?@@B?<<<@<<<B>>;BE>??>?
@ATNG8:02082:06422
GATGGTAGCTCTGCTCTGACTCTCGTACTCATTCGTTTCGGAAGAGACAGGTACGTTAATAGTTAATAGCGTACTTCTTTTTCTTGCTTTCGTGGTATTCTTGCTAGTTACACTAGCCATCCTTACTGCGCTTCGATTGTGTGCGTACTGCTGCAATATTGTTAACGTGAGTCTTGTAAAACCTTCTTTTACGTTTACTCTCGTGTTAAAAATCTGAATTCTTCTAGAGTTCCTGATCTTCTGGGCTGCGCTGATATGCGCTACCATCGACACTCCAAAGTCT
+
55<<9>CCCDCCDCDCCBCCCCBBFBBBDCBB?ACCF>CB@B?BCCCBBB@BBDCC?C?CDDD?C>CCCCCECCC@CCCCC2DC?B@@@;?B@B>BBB=;:7;@@CCC@CCFFBBBC@CBB?B@CCCCBBBA<AAAA>ACCCBBBCCBCBCBBBB?CBB?AA?B?BBCBBCCCD@B@@@@8@=B=::9:*;CAAB>BAAACCCCBB5;;;;*;AABC?B>BB@BCCCCB@?B@DBBCA@<@ABB=CCABBCCCCCCDCCBCDDD?CBBCBBBBAA@DE=B???
@ATNG8:02085:06435
GATGGTAGGACGAGCGTCTGAGAGGTACTCATTCGTTTCGGAAGAGACAGTTACGTTAATAGTTAATAGCGTACTTCTTTTTCTTGCTTTCGTGGTATTCTTGCTAGTTACACTAGCCATCCTTACTGCGCTTCGATTGTGTGCGTACTGCTGCAATATTGTTAACGTGAGTCTTGTAAAACCTTCTTTTTACGTTTACTCTCGTGTTAAAAATCTGAATTCTTCTAGAGTTCCTGATCTTCTGGTATACACACTCGCTCGCTACCATCGACACTCCAAAGTCT
+
55<>:>CC@CCCBBABCDBBCBBB@BCCCDCC@CBBB<BD?C?CCCDDDCC@CCCC@CBDCBB?BACCCCCCCCC?CCDDD1BB?BAB@60...*--50-/)55999;8;;;7:://)///5;7<>=666;;6;<;;7;?>>ABBBBCCCCBBBC@DBB@BB@B@CBCBBBBCC@D;;;;7;>C>;;;;;*;CCCD>BACCHFHCCC>BBBB2BBBCF@D@CD@DCCCCBB>B@CCCDBB@BBC@CEDDBBBCCCCBBBBCCCCC=AABCCBAABB?BB<CB??
@ATNG8:02089:06408
GATGGTAGGTGCACATGAGTGTATCCAGAAGATCAGGAACTCTAGAAGAATTCAGATTTTTAACACGAGAGTAAACGTAAAAAGAAGGTTTTACAAGACTCACGTTAACAATATTGCAGCAGTACGCACACAATCGTAGCGCAGTAAGGATGGCTAGTGTAACTGCAAGAATACCACGAAAGCAAGAAAAAGAAGTACGCTATTAACTATTAACGTACCTGTCTCTTCCGAAACGAATGGTACCTCTCAGACGCTCGTCCTACCATCGTCACTCCAAAGTCT
+
@@@D@DCC@BA@ABBBCCCCECCCC?CDC?CBBBA@>@?BCBBCBB@BC?B=@@B@@@@@0@?BCCCCBBBBDD>D@99999*:C>C<@@B9@CB?CCCDCDDCB@B>>><?CB@BAABBBCCCBBDEECCC@CCCCCCDCCCBBE>A=A;;8;BBCCDCA?ABCCCBCB@BBF@BCBBB=BBA?ABBBB3BD@DCCCCBBBB?B>BCBB?B?ACCBB?BBBBBCC@C@CCC>CCC@CC@CBB?BBBCCCCAAABAABC@BBB?AAABCBB@>>;BE>B877
@ATNG8:02089:06447
GATGGTAGTGTCAGTGCGCGTCGTCCAGAAGATCAGGAACTCTAGAAGAATTCAGATTTTTAACACGAGAGTAAACGTAAAAAGAAGGTTTTTACAAGACTCACGTTAACAATATTGCAGCAGTACGCACACAATCGAAGCGCAGTAATGATGGCTAGTGTAACTAGCAAGAATACCACGAAAAGCAAGAAAAAAGAAGTACGCTATTAACTATTAACGTACCTGTCTCTTCCGAAACGAATGAGTACTATAGACTATCTGAGACTACATCGACACTCCAAAGTCT
+
@BCC@CDBBCBCCCCCCCCCCCBBCACCCACBBBBB?A>AABBBCC@CC@C@A@@99999)9;>????=BA<<>;>CCCDCC5BA;?4;;;;*9BB=CCCCCCBCB@B@EE@CCC?CCBBBBBBBIFCBBACC@CCCC>@@BCCCAA?BCC8758CBBBBCC?CAABBB@>@<>B>1889888)88818??@@@)<>9////;:=>>;><@<==8;8;ADDD@DFABABA>A=?>>7???<?AABCBAAACCCCCCABBBBBBABBBBBBBBBBBBBC?CC>CAAA
@ATNG8:02091:06409
GATGGTAGCATCATGCATATCTCACCAGAAGATCAGGAACTCTAGAAGAATTCAGATTTTTTAACACGAGAGTAAACGTAAAAAGAAGGTTTTTACAAGACTCACGTTAACAATATTGCAGCAGTACGCACACAATCGAAGCGCAGTAAGGATGGCTAGTGTAACTAGCAAGAATACCATGAAAGCAAGAAAAAAGAAGTACGCTATTAACTATTAACGTACCTGTCTCTTCCGAAACGAATGAGTACGATGAGAGAGCTCTCTCTTCCATCGACACTCCAAAGTCT
+
CCCC@CBBBA@@C;;<KBCBCBBBC@CCC?BBCCAA@B?BBBBBCB>AA?C?CCBBBBAA@%<>=BBCFEBABBB>??@CBCB3BD@B?BMHE5CA@=@AAACCCCC@C@CC@CBC>A@BABCDCCCDCCCBBB@BCCD?BAA@BBBD?B?BBB?BBBBBCCD@CCBB??<?A=:9:?CB???:?A@;99::9:%:A?B9:9CCBB@6;7;>=>7;7:>B@@>@@<@>00-0?@@@<ACA=BBABBBDBBBABCCCBBAAAAAA<<4949<=@>>>AAB<??9?:;:
@ATNG8:02046:06474
GATGGTAGCTATACGTATATCTATGTACTCATTCGTTTCGGAAGAGACAGGTACGTTAATTAGTTAATAGCGTACTTCTTTTTCTTGCTTTCGTGGTATTCTTGCTAGTTACACTAGCCATCCTTACTGCGCTTCGATTGTGTGCGTACTGCTGCAATATTGTTAACGTGAGTCTTGTAAAACCTTCTTTTTACGTTTAACTCTCGTGTTAAAAATCTGAATTCTTCTAGAGTTCCTGATCTTCTGGGTCTCTCTCTCACGCACTACCATTCGACACTCCAAAGTCT
+
CCCC?BBBBB=>BCBBBFDC;;;;999:=99A;A;95)59.9.5>555;;<??=?>;>+0)0//)/6::;AABA;:777788)886;<<=6====9=<<78;.393;9:4?:>799BB@BCB<?=??>=<=::5;>?A=>>>???@@@BEF>>;;;8;:;5;>:?;===;;:>::475767(66=166777(55777.5.55559>>>@89898*8///8/61:;4;>??@@@<@<AAA=<=178;:1:>===BAA>=>==>?>99=6//,/77==3779@@6737=
@ATNG8:02046:06479
GATGGTAGATATATGCACGCTCTACCAGAAGATCAGGAACTCTAGAAGAATTCAGATTTTTAACACGAGAGTAAACGTAAAAAGAAGGTTTTACAAGACTCACGTTAACAATATTGCAGCAGTACGCACACAATCGAAGCGCAGTAAGGATGGCTAGTGTAACTAGCAAGAATACCACGAAAGCAAGAAAAAGAAGTACGCTATTAACTATTAACGTACCTGTCTCTTCCGAAACGAATGAGTACGTGTGACGTACGTGAGCTACATCGACACTCCAAAGTCT
+
ABAD@CCBBBCDCCCCCCCCCCCCC?CCC@BBBBAA?B@BBBAABB?BAAC@BBA::777(96BCC?@BBC?>>;>BCDDCC3DG=A4;;;&9>>;@BBBCCDDF=@=998:BD@CBBBBBCBCCCCCCCCC?CCCD>@@BBBCCC@C@D@@=?BBCBCAC@CCAACB?AA?BCC?AA???8===9::999(:A@B?>>CBBBB>=:=>?@7;7;BCBB@BBBBBCB?B@BBB>BBB?CBABBBABBBBBBBBBCCAAABBBBCCCCAABBBA?A288*9999
@ATNG8:02057:06455
GATGGTAGTGTCAGTGCGCGTCGTCCAGAAGATCAGGAACTCTAGAAGAATTCAGATTTTTAACACGAGAGTAAACGTAAAAAGAAGGTTTTACAAGACTCACGTTAACAATATTGCAGCAGTACGCACACAATCGAAGCGCAGTAAGGATGGCTAGTGTAACTAGCAAGAATACCACGAAAAGCAAGAAAAAAGAAGTACGCTATTAACTATTAACGTACCTGTCTCTTCCGAAACGAATGAGTACGTGTGACGTACGTGAGCTACCATCGACACTCCAAAAGTCT
+
<<AB@BCCDBCC9;6DCCCCCCBBBA@AA@AA9:9B=B<AACBB@B?@@=?=???99999)9<@ABBAAABBBC>BBBCEEE2GB>B5;;;.;AA=@CICCCBCC@D@CC?BBC?CCCAAACCCCCCGBBCC@CCCC@BBBBBBBD>B@CBB@BCCCCCDCABBBBBB???<?AA;?=:9::+:>>3:9:9:9%:?9<979B???@5532:<<2<4<;@@A?AAAAABB?C?DCD=DDC?CCBBAAACBCAABBAABCCBBBBCCAB>AC???BBA@@3999+9>@@
@ATNG8:02062:06473
GATGGTAGTACATGGATAGACGAACCAGAAGATCAGGAACTCTAGAAGTATTCAGATTTTTAATCACGAGAGTAAACGTAAAAAGAAAGGTTTATCAGATCACGTTAACAATATTGCAGCAGTACGCACACAATCGAAGCGCAGTAAGGATGGCTAGTGTAACTAGCAAGAATACCACGAAAGCAAGAAAAAGAAGTACGCATATTAACTATTAACGTACCTGTCTCTTCCGAAACGAATGAGTACGAGAGTCAGAGCAGAGCTACCATCGACACTCCAAAAGTCT
+
<<:<5955499955.49994549.4.59949<<<<<9=7555554;.4555.59;<<@@>+>855555544;999)4455999(555)55:>)4444444<<//-(-(--(--80-//3<;>>;666<BBCC@BCCB?BBCCBBBB?D?B;;9;BCBBAAC@BAAABB@CC?ABB?A@??=5=9939AAAB3AA>9:96:///66054:<=>8>;>:;6=4///>89;181///(...(-----.3337552228889::8552224555.....562777&4444
@ATNG8:02063:06479
GATGGTAGCACACGAGATCTCATCGTACTCATTCGTTTCGGAAGAGACAGGTACGTTAATAGTTAATAGCGTACTTCTTTTTCTTGCTTTCGTGGTATTCTTGCTAGTTACACTAGCCATCCTTACTGCGCTTCGATTGTGTGCGTACTGCTGCAATATTGTTAACGTGAGTCTTGTAAAACCTTCTTTTTACGTTTACTCTCGTGTTAAAAATCTGAATTCTTCTAGAGTTCCTGATCTTCTGGATACACTCATGTGCACCTACCATCGACACTCCAAAGTCT
+
DCBD@BBACDCCBBBBBCEFECCCCCCCDCBB@CCCG>DC>A?ACCCCBB@DBBBB?C@BBBE@C@AA@BAACAA<AFCCC3CC?BBAD>DBBB@BBA=AA9?>?A@A?BBCDCCCB>AB@<@;>>BAA>===AAAA<AAAA>>>>>>ADA;;;B=>==;>>=A<@=>>BBA??;??DDD5A<C=?????/=>///(/69///7//86<;<;.7>:>C;?9;=7;@=>=>>=B<@@????;>>A=>>>>==?A>>>=AAAB<AAA=;;;;DA??<;7:B:B===
@ATNG8:02065:06476
GATGGTAGCACACGAGTTCTCATCGTACTCATTCGTTTCGGAAGAGACAGGTACGTTAATAGTTAATAGCGTACTTCTTTTTCTTGCTTTCGTGGTATTCTTGCTAGTTACACTAGCCATCCTTACTGCGCTTCGATTGTGTGCGTACTGCTGCAATATTGTTAACGTGAGTCTTGTAAAACCTTCTTTTTACGTTTACTCTCGTGTTAAAAATCTGAATTCTTCTAGAGTTCCTGATCTTCTGGATATGAGTGACTCGTGCTACCATCGACACTCCAAAGTCT
+
55>>;>BBBCCCCCCDCADCCBBCBCCCECA@?@CCC=BB@B@CCCECCC?BBDBB?B@CBCB@B?BBBAAAABC?AACCD3??=>@@B>CBBB?BBB?AA>@@ACBB?BBBCBBBA>BAC?D?BB>@@::::>A@@<@??@??@@?D@@@B>>><???<>>:><?>>>@@???;@?ADD;D=@<>>==</<=666.776///<<<@18888(5<<<@=@<>>;>@@A>>><><@@@A@@7;;C=>>>@@;;;?=>=AA?@?@@A=@@@@@???AA=?@9?==:
@ATNG8:02072:06461
GATGGTAGCTCTGCTCTGACTCTCCGTACTCATTCGTTTCGGAAGAGACAGGTACGTTAATATGTTAATAGCGTAACTTCTTTTTTCTTTGCTTTCGTGGTATTCTTGCTAGTTACACTAGCCATCCTTACTGCGCTTCGATTGTGTGCGTACTGCTGCAATATTGTTAACGTGAGTCTTGTAAAAACCTTCTTTTTTTACGTTTACTCTCGTGTTAAAAATCTGAATTCTTTCTAGAGTTCCTGATCTTCTGGTATACACACTCGCTCGCATCGACACTCCAAAGTCT
+
<<<=:>>>>====;;?@BB>>>00)/////:<<7;A@<4;;9=8==696<<7;<>?>:>9>@>55.4399;;?94.494555555#59909555)5:::4:/0)/9)//55;<9;<<>?<<@:>@@<@;@BABBC00*0=00)0;;<=;@@<=>=<@>>>:9996=;:?;@@>?@@@@@=???AAA1@:@:9999999#9=@@A=C90/<9////)////$/5599494555)599566?9>:?>=>>=8<;:5:::;;;==;;AACBBA=B@@;?;;<;;7<<5::8:
@ATNG8:02073:06479
GATGGTAGCAGACGTGACAGAGCGCCAGAAGATCAGGAACTCTAGAAGAATTCAGATTTTTAACACGAGAGTAAACGTAAAAAGAAGGTTTTACAAGACTCACGTTAACAATATTGCAGCAGTACGCACACAATCGAAGCGCAGTAAGGATGGCTAGTGTAACTAGCAAGAATACCACGAAAGCAAGAAAAAGAAGTACGCTATTAACTATTAACGTACCTGTCTCTTCCGAAGCGAATGAGTACTATGTAGAGCTCTATACTACCATCGAATGAGGTTAGTCT
+
@<AC@CCCC@?@CBBCDDDDFECCC@CCC@BCBBBB@B@CCCACCC?BB@C@BBCBCCBB+=8=BBBBCCBBBB<BBBCDDD0CC@D@CCC<CGJACBABCCCCC?B?BA>BCC@CCCCBBCCCCCFG@@@?>?BBC@CABBBFDC?B?B??<?BBCCCBB?BCBBBB@BC>AAA>>>BBC=99:?BCDDC2CC?D999CCA>><><@@BB7;7;?BBB@BBBBCBA=A=AA=BBCCA@@@CAAABBAA@BBBDCCCCCCBBBBB?BCBBA?BBBB?C?BBBBB
@ATNG8:02073:06490
GATGGTAGCTTCATGCATATCTCACCAGAAGATCAGGAACTCTAGAAGAATTCAGATTTTTAACACGAGAGTAAACGTAAAAAGAAGGTTTTACAAGACTCACGTTAACAATATTGCAGCAGTACGCACACAATCGAAGCGCAGTAAGGATGGCTAGTGTAACTAGCAAGAATACCACGAAAGCAAGAAAAAGAAGTACGCTATTAACTATTAACGTACCTGTCTCTTCCGAAACGAATGAGTACTATGTAGAGCTCTATACTAATCGACACTCCAAAGTCT
+
CDBB@DDCCC<=CCCCDBBCCCCCC?BBD@CCCCBC@BAJCCCCDC@CC?C@CCC@@AAA2A@CBBAAABBBBB<ACAABBB2AA>C>BBB;BCCAGBBBB@@00-0;>=;@DE@CBBCDDCBBCDDDB@@@@CCBE?BABBCCCB?D?CBB?BBBBCCCC@BBBAAA?BC@BBB<>>BBA;?==999999(:??C???CCAAA<A<AAAA<A=@@BAA>@BAAAAA@B?BBD=AAA?AAACDABACCCCAAACCCB?@AA@@@<@@@@@A@@@<@@9@;;:
@ATNG8:02075:06464
GATGGTAGATATATGCACGCTCTACAGAAGATCAGGAACTCTAGAAGAATTCAGATTTTTAACATCGAGAGTAACGTAAAATGAAGGTTTTACAAGACTCACGTTAACAATACTGCAGCAGTACGCACACAATCGAAGCGCAGTAAGGATGGCTAGTGTAACTAGCAAGAATACCACGAAAGCAAGAAAAAGAAGTACGCTATTAACTATTAACGTACCTGTCTCTTCCGAACGAATGAGTACTATAGACTATCTGAGACTACCATCGACACTCCAAAGTCT
+
BABAAMCBABCBBABABAA@BB@?A@@@:>BB;;9<@;>BB::8:4996:6@@00/999):5:///95-////(/6////&3::39399:.:=><A@>CCEC;;6;>BB>BCCCDDCCCBCCCCBBBCCBC?AAADADBBAA@@?;?;?>@<@BCCCCAB?BCCB?><>B?BCD999BA?9A9979BCCC3CB??9:8???BB=?;?>;;7;;@BMCC?CCCDCED?B?BE@CBC@BBBBBBBBCBBBAABBCCCBBBCCC@@?ADCBBBAAAB?BD;BABB
@ATNG8:02082:06486
GATGGTAGTGATACAGATCAGACACCAGAAGATCAGGAACTCTAGAAGAATTCAGATTTTTAACACGAGAGTAAACGTAAAAAGAAGGTTTTACAAGACTCACGTTAACAATATTGCAGCAGTACGCACACAATCGAAGCGCAGTAAGGATGGCTAGTGTAACTAGCAAGAATACCACGAAAGCAAGAAAAAAGAAGTACGCTATTAACTATTAACGTACCTGTCTCTTCCAAACGATGAGTACGTGTGCGACGTGTACCTACCATCGACACTCCAAAGTCT
+
<>>>?CCB:96BCDBBBBA<AADCC@AB@=@CCAA@@D@FCC??@=<?@6>4>?:;====+==BBACCCCCBAA<A9;9>A>+@@:?.999&9@@=@:;9BCA:;::?BA=BBC?BBGCCBCECCAAAAAACADCDC?BBBCBADC@C?B@@=@BBBCBBD@CCCCCC?BB?AAA?BAAA@9@==9====<=&<@<@999BBCCD>>:>@@B=B<;;ACC?BBCCCDC@C@DD=B:;:BBBCBBCB???CCBAAAAACC?ABB?>>>???@B@@<BB=B;;;
@ATNG8:02083:06469
GATGGTAGCGCACACATAGATACAGTACTCATTCGTTTCGGAAGAGACAGGTACGTTAATAGTTTAATAGCGTACTTCTTTTTCTTGTCTTTCGTGGTATTCTTGCTAGTTACACTAGCCATCCTTACTGCGCTTCGATTGTGTGCGTACTGCTGCAATATTGTTAACGTGATTCTTGTAAAACCTTCTTTTTACGTTTACTCTCGTGTTAAAAATCTGAATTCTTCTAGAGTTCTGATCTTCTGGTAGAGCGTGCATATATCTACCATCGACACTCCAAAGTCT
+
4444.49:4445999<<<<=655;;9<<<99934444)4:5:8<::;5//)/////39377/44)549999<555>:==>>>)=<7555:>4<465555/69:3-----/4///>?>;;6999.5.5555556<165<:5:666;;;><999<////)//727<8<:>=;;;;7:>;<<@DC6B?C@AA@@?0=>>>@8:;9?@999@@29999(5><9;6;8<<9;;;999:.//79///,//;9555=;95555555<:44454./7///888//)-8/97//
@ATNG8:02084:06477
GATGGTTGATACTCGCTGATACACCCAGAAGATCAGGAACTCTAGAAGAATTCAGATTTTTTTAACACGAGAGTAAACGTAAAAAGAAGGTTTTTTACAAGACTCACGTTAACAATATTGCAGCAGTACGCACACAATCGAAGCGCAGTAAGGATGGCTAGTGTAACTAGCAAGAATACCACGAAAAGCAAGAAAAAAGAAGTACGCTATTAACTATTTAACGTACCTGTCTCTTCCGAAACGAATGAGTACGTGTGACGTACGTGAGCTACCATCGACACTCCAAAAGTCT
+
BAAC:C:CCBCBDBBDCDDBBBBBD=BBB?CCCAAA@C@CBB88:E?BC?B@>>?@@@>>>@#@=ABCCCDCCBA?8==9::::*;B@B@CFFDD)BBD@DCCBEBEBB?B?CD?CCC@CBA?@@BCCCCBBCCCC?BCBE>??BA??@B>B?BBB@BBBCCCBA?BCCCBB??>8??>3::::::+:??<ADDDDD)BA>A?>?BA<;<,/*/9777)/)/@BAB?ABAABAA=>?9:9/7<<9?BBBCBCBBBBBBCBCCCBBBBBBCAA=ABBBBBBBBB;??>5?99:
@ATNG8:02085:06455
GATGGTAGTCTCAGATAGTCTATAGTACTCATCGTTTCGAAGAGACAGGTACGTTAATAGTTAATAGCGTACTTCTTTTTCTTGCTTTCGTGGTATTCCTGCTAGTTACACTAGCCATCCTTACTGCGCTTCGATTGTGTGCGTACTGCTGCAATATTGTTAACGTGAGTCTCTTAAAACCTTCTTTTACGTTTACTCTCGTGTTAAAAATCTGAATTCTTCTAGAGTTCCTGATCTTCTGGTCTACTACACTGTACTCTACCATCGACACTCCAAAGTCT
+
B@?@@CCCCCBBBCCCCBCCCCCBBBCBB@@=?;;;05@C?CCCBCBB@BBBBB?B?CBCB@C@CBCDEFD<;7;??>>0@B<@9:;/;?;;4;?A=A@B@AABBFAHGEEBBCC>AAA<@=ACCCCCBB>AA@@=ABBBCCBBB@@@BBBBB?@AA@BB?B>A@A@AABBBBB@BCC9A=A=:;;;.9B??A<A@@@AAA@@@8@???,@>?=@2819:18?@@AAC?C?BBBBCB@BBB@BBADDBBBCCCCCCCCAAAB?CCAACCBBAA>?B=A@AA
@ATNG8:02070:06507
GATGTAGGTGCACATGAGTGTATCCAGAAGATCAGGAACTCTAGAAGAATTCAGATTTTTAACACGAGAGTAAACGTAAAAGAAGGTTTTACAAGACTCACGTTAACAATATTGCAGCAGTACGCACACAATCGAAGCGCAGTAAGGATGGCTAGTGTAACTAGCAAGAATACCACGAAAGCAAGAAAAAGAAGTACGCTATTAACTATTAACGTACCTGTCTCTTCCGAAACGAATGAGTACGATGAGAGAGCTCTCTCTACCATCGACACTCCAAAGTCT
+
CCBBBBA??C@CEDDDBBBBCCDB?BCC?CCDCAA=B@CCBBBCD@CC=B?BC@>>>>>0>?DDDDCCCCAA?5=B99::-;C>B5;;;.;CC@DBBBCCC@?=?@CC@ABB?BBA@CBBBDCCBBBCCC?CCCC<BABCBBBB?B=B9999CCCCCCC@CCA@AA?AA?ACC<@@B@?9@>><>CBBB1CC>B><<ACBBB=@=BAAA7;7;@B@@<@B@@@CD@C@CCD>DBB?BCCCCCAA@@B@BBBBBBA@@@???@@?@BA@@;;AAA;BC;C=>:
@ATNG8:02072:06529
GATGGTAGACATATCGTACTCTCTGTACTCATTCGTTTCGGAAGAGACAGGTACGTTAATAGTTAATAGCGTACTTCTTTTTCTTGCTTTCGTGGTATTCTTGCTAGTTACACTAGCCATCCTTACTGCGCTTCGATTGTGTGCGTACTGCTGCAATATTGTTAACGTGAGTCTTGTAAAACCTTCTTTTTACGTTTACTCTCGTGTTAAAAATCTGAATTCTTCTAGAGTTCCTGATCTTCTGGCGCGTATGTATGTCGCCTACCATCGACACTCCAAAGTCT
+
BCAA>ACCBCCCCCCBBBCDEC@@DBBCCCAA=@DDD<AA?C=AAAACCC?CCBBC@C?BBBC?C?BBBBBBB@?:999:9(3@6B966)8>=?<ACC@BB?>>>CBB@BA@@@>==8>>>9>:>>>?>@8858>>>;=><?AA>>>AAA@>=<=6<=<8<=8=:??@@AA>>><:9:<<1<<@<?AAAA/A=99;*//6///:::=:>BCC/A@@??<?=??;?AAAAAD:?:>@@@@@<@@A<@@@AAA?=?DA??>;;7;<@<?>>>BB>>>;49919///
@ATNG8:02073:06514
GATGGTAGCTCTGCTCTGACTCTCGTACTCATTCGTTTCGGAAGAGACAGGTACGTTAATAGTTAATAGCGTACTTCTTTTTCTTGCTTTCGTGGTATTCTTGCTAGTTACACTAGCCATCCTTACTGCGCTTCGATTGTGTGCGTACTGCTGCAATATTTTAACGTGAGTCTTGTAAAACCTTCTTTTACGTTTACTCTCGTGTTAAAAATCTGAATTCTTCTAGAGTTCCTGATCTTCTGGGCAGACTCTCACACGCCTACCATCGACACTCCAAAGTC
+
DB@?=@<<<=;;;>>>?>@DEAABBB@@@??>7?<=D8B>?C;9:=>>>>:>B<<@4;4;;9;2;=BBACCDCCD6;;;;;*9A4;;:;,:==9499>.55.55<<=><=BBDCAA<8:::5?;?ACC:66=7;444.599;==<<<=56666>>598777&/)/--5--///)//444&4.4.4:::.::<>>8===;;:933/)----$----6(/(3938877733,36;33377+22..'.63...3379755992---(-,,,---335(22'255
@ATNG8:02076:06547
GATGGTAGTGTGTCTCTGAGAGTAGTACTCATTCGTTTCGGAAGAGACAGGTACGTTAATAGTTAATAGCGTACTTCTTTTTCTTGCTTCGTGGTATTCTTGCTAGTTACACTAGCCATCCTTACTGCGCTTCGATTGTGTGCGTACTGCTGCAATATTGTTAACGTGAGTCTTGTAAAACCTTCTTTTACGTTTACTCTCGTGTTAAAATCTGAATTCTTCTAGAGTTCCTGATCTTCTGAGATATCATCAGCGAGCTACCATCGACACTCCAAAGTCT
+
;:;;@AAA;;6A@@?CCBBABABBBCBA@A;<4;998*:A>C@CBBBB;;8;CCBB@C@BB;;9;?BCCAAAA:;2:;;;;*;=9=00+/9/5.95>6551559=@B?CCCAABCC@CBA8;8;DCEAA;;7;B@@<ABBBHDDBBBBBBBCBB@BCB?;;8;>ABBBCFDCC@BBCBB9B>A>BBBB<CEDED>D@@ACCA@AA5;;;.:>@?B@CBCC@CCCCBBB=@>@CCDED=@@CDIDCCECBCCDCCI;<;B@@=@ABBCCCAAA>@@;@C;;
@ATNG8:02044:06588
GATGGTAGCTCACGTACGTCACACGTACTCATTCGTTTCGGAAGAGACAGGTACGTTAATAGTTAATAGCGTACTTCTTTTTCTTGCTTTTCGTGGTATTCTTGCTAGTTACACTAGCCATCCTTACTGCGCTTCGATTGTGTGCGTACTGCTGTAATATTGTTAACGTGAGTCTTGTAAAACCTTCTTTTTACGTTTACTCTCGTGTTAAAAAATCTGAATTCTTCTAGAGTTCCTGATCTTCTGGGTGCGCTGACAGTCTCTCTACCATGACACTCCAAGTCT
+
DCCC@CEE?@<BCCB@;:;BABBCCDCCCBAA=A<;<0;C>B7966==>>:===@A?A=@ABD@C?BCBBBBCCC?BBCCC3BB=@9777(8?>>2:8?9?A?BBBBBB;??>?BBBB??AB=D>@==;;9<<=?>>>=>>>@@D>>>?A=====>:;;;:;:5:;??>>>BAAA:>>@@?2?3758>EED/>?AAA9??@>>=<<88188888$89;=A=A;;>:<>@@=>=<A<@AAA9916666.//-33--.833359998889553374----(-27333
@ATNG8:02046:06552
GATGTTAGCACGACACGACGATGTGTACTCATTCGTTTCGGAAGAGACAGGTACGTTAATAGTTAATAGCGTACTTCTTTTTCTTGCTTTCGTGGTATTCTTGCTAGTTACACTAGCCATCCTTACTGCGCTTCGATTGTGTGCGTACTGCTGCAATATTGTTAACGTGAGTCTTGTAAAACCTTCTTTTTACGTTTACTCTCGTGTTAAAAATCTGAATTCTCTAGAGTTCCTGATCTTCTGGTAGAGCGTGCATATATCTACCATCGACACTCCAAAGTCT
+
BBBDD9;<==@666<;956666===;<<;<<?<??CC7CD?A?@A@@@@@>BAABC@B@CCCC@C>BABBBA;;=7BB==?+B=444>>6:@@A?B::299/78?=BB>AABBBCBB@B@@<@=@@BBBBAA<AB>>8<<=<<==>>>>?@;;;>588849:6<8<??>>=>>>996999.96<6<=>>>/=@===6////..665616666(65537270...86657759-/.88:A5@>>9>=8:9////==;;;?????A<@@@A@;;;=>9BC=C@A@
@ATNG8:02046:06579
GATGGTAGTGCGTGAGAGAGAGACCAGAAGATCAGGAACTCTAGAAGAATTCAGATTTTTAACATCGAGAGTAAACGATAAAAAGAAGGTTTTTACAAGACTCACGTTTAACAATATTTCAGCAGTACGCACACAATCGAAGCGCAGTAAGGATGGCTAGTGTAACTAGCAAGAATACCACGAAAGCAAGAAAAAAGAAGTTACGCTATTAACTATTAACGTACCTGTCTCTTCCGAAACGAATGAGTACATAGATATACGTATAGCTACATCGACACTCAAAGTCT
+
4844.444;;;=;;;==@>CBCAA766=8<B<666:>7://///869:6;<:?885>==+=4833387333779173333333$39,3,3999'733,3733263333'.(.943...)288@=>><<<AADCBB?B@@A?ABBAAAAB=B?C;<7;CAAACBC@BBBBBD@BB?BAA>AA@@C>=;;5000000%0=+00)0>=:;=?4:28>><:?<66;:929?>=<<<8:*/0:3:00*086:;;777<777888<8888<777//.5.2257:6666(6522
@ATNG8:02051:06579
GATGGTAGCGCGACGAGCGTAGACCCAGAAGATCAGGAACTCTAGAAGAATTCAGATTTTTAACACGAGAGTAAACGTAAAAAGAAGGTTTTTACAAGACTCACGTTAACAATATTGCAGCAGTACGCACACAATCGAAGCGCAGTAAGGATGGCTAGTGTAACTAGCAAGAATACCACGAAAGCAAGAAAAAAGAAGTACGCTATTAACTATTAACGTACCTGTCTCTTCCGAAACGAATGAGTACGATGATATCTCGTGTGCTACCCATCGACACTCCAAAAGTCT
+
55>>;@BBBBBBCBCCBCCEAB9996;BB@CCCC:::;=AABBBCB@BB?B?BBAABBBB3B?BBB?AABC>=<7=??A@@@,?A=C=BBBB2BCCABBBBDDCCC>B?BC@CCC?AA??@DCCDCBBBBBCD@CCBB>@ABBBBBB>C@C?@>@DCAAACB?BCCBBB@BB>BBB9==:::,7<<;ABBBCB)BB?B:::C@@@B:>:>>>>7;5:AB;:7:@@@@AA=@@???<?CB?BCBBBCCCCCBBBBAA@@A=>@>A=:;:1;>===>?=<<1///)0000
@ATNG8:02055:06556
GATGTAGCATCATGCATATCTCACCAGAAGATCAGGAACTCTAGAAGAATTCAGATTTTTAACACGAGAGTAAACGTAAAAAGAATGGTTTTACAAGACTCACGTTTAACAATATTGCAGCAGTATGCACACAATCGAAGCGCAGTAAGGATGGCTAGTGTAACTAGCAAGAATACCACGAAAGCAAGAAAAAAGAAGTTACGCTATTAACTATTAACGTACCTGTCTCTTCCGAAACGAATGAGTACTGCGTCTCACTCTCGCCTACCATCGACACTCCAAAGTCT
+
CCCCCBBBBBBBBCBBBB@BBBBB@CBB?C;;;BB?B@CCA@@BC@BB?CACBBBBCBB1?<?BB??<AA779*9900=><,<:)//)///&/776<=>B>BA9;;7;@DD?C;;8:G@;<;ABBC@A@BBBB@CCBE?AACEDDCC@FAC=;=<CGDDCCCA;<;BBA?CC@BCC<??:89.7<<98999:9%9?;<?;??AA@A@;@>999C?B?BBD@@=@AA@@@A>B?BBC>CBC>BBB>;;>000=AAACCBBBCBBC@CBB?BBCCCA???D;??:@A@?
@ATNG8:02055:06560
GATGGTAGTGTGTCTCTGAGAGTAGTACTCATTCGTTTCGGAAGAGACAGGTACGTTAATAGTTAATAGCGTACTTCTTTTTCTTGCTTTCGTGGTATTCTTGCTAGTTACACTAGCCATCCTTACTGCGCTTCGATTGTGTGCGTACTGCTGCAATATTGTTAACGTGAGTCTTGTAAAACCTTCTTTTTACGTTTACTCTCGTGTTAAAAATCTGAATTCTTCTAGAGTTCCTGATCTTCTGGGATGTGTGCGCAGTGCCTACCATCGTCACTCCAAAGTCT
+
CCCC@DCDCCBBBAAAACFCCCCCDCCBBB99::CDD>DE>@>@CCDDCA<<<<00,/49><@:B@BBBAA000A6A:<;<(//)5::;4<@??;?@A=@C=AABBCH@CCCCCCCFABBB?@?ABCCBBAA?@BBA?BCABABCCCCCCDCCBB?@@@>;;7;>AAB@@@CCEACCCCD;E@C@AAAA@,@ABBB=BAAACCDBBB>ABBB0B;;;C9;7;C?CBCDDDC>@?@FFDCC?B;;;/;;;;AABA;;;BBBB?CBB@BDCCCDCD;;:;C>CCAB
@ATNG8:02058:06573
GATGGTAGCTATACGTATATCTATGTACTCATTCGTTTCGGAATGAGACAGGTACGTTAATAGTTAATAGCGTACTTCTTTTTCTTGCTTTTCGTGGTATTCTTGCTAGTTACACTAGCCATCCTTACTGCGCTTCGATTGTGTGCGTACTGCTGCAATATTGTTAACGTGATCTTGTAAAACCTTCTTTTTACGTTTACTCTCGTGTTAAAAATCTGAATTCTTCTAGAGTTCCTGATCTTCTGGTCTACTACACTTATACTCTACCCATTCGAACCACTTCCAAAGTTCTT
+
::;;:BCBBBCCCDBBB;6;@A=965555@AA=ABBE=CC=@5;;:>?@AA?BCA@@:>666>>:>:=BBBAB;;@7ABBCB133383778&3::;7>:88=@8?@><=@8??@??>@@<<;;3:1976////5289585:@>>?556=9976----(--3.33.55:9:7779;0229::.>:>9<<>>?/?????9>>>@@?==////>@@,;/87>6<8:;5;>AA<=><?<?><<:;5;;;5;;;;>==>;;6/666///6,--(-6(---(-,33308399/67355/
@ATNG8:02070:06584
GATGGTAGTATCTGCACACTCTGTCCAGAAGATCAGGAACTCTAGAAGAATTCAGATTTTTAACACGAGAGTAAACGTAAAAAGAAGGTTTTACAAGACTCACGTTAACAATATTGCAGCAGTACGCACACAATCGAAGCGCAGTAAGGATGGCTAGTGTAACTAGCAAGAATACCACGAAAAGCAAGAAAAAAGAAGTACGCTATTAACTATTAACGTACCTGTCTCTTCCGAAACGAATGAGTACACATCGTCGTGTCGTGCTACCATCGACACTCCAAAGTCT
+
CCBB?BCCBCCCBCDDDDDEEDDDD>ABD@DCCCBB?B>BACCCCC?CB@CADCCAAAAA2@?BBBACDCCAAA:ACCDDDD5@A>A?CCC;BCC@FCCDEECCB=@=@@>@CDADCCBBBBBBCCCCCCCC@CC@@<@???>?:87;@CCD@BBBCDCBB?CCCB??9:939=<8=<<=??5?@@?????<=&;;7=000@@B>?7;7;=AA3837CB@@=@BAAACC?B?@??:?BC?CBBBACCCCC@?@@@?AB999AAAA9979@AA@A@@@@299+99::
@ATNG8:02075:06567
GATGGTAGTGATACAGATCTGACACCAGAAGATCAGGAACTCTAGAAGAATTCAGATTTTTAACACGAGAGTAAACGTAAAAAGAAGGTTTTACAAGACTCACGTTAACAATATTGCAGCAGTACGCACACAATCGAAGCTCAGTAAGGATGGCTAGTGTAACTAGCAAGAATACCACGAAAAGCAAGAAAAAGAAGTACGCTATTAACTATTAACGTACCTGTCTCTTCCGAAACGAATGAGTACGAGAGTCAGAGCAGAGCTACCATCGACACTCCAAAGTCT
+
;;<<@BDFCCBBBDDDDBBCGCCA@?ACC@BBBBAA?B=@@CCCBB@DD=?=?AAABABB2B>A???CCCCBBB<BBBBBBB5AC>C4;;;*;CB@CCCCCCDCC@C?CC@AAC?BBBBCCCCCCCCCBBBC@CCCE?A@BAABA@;@=@@@=@BBBDCCC@CDBBCC?BB?B?=9==:999+9==9=@@@A2AC@DDAAAAAAC<;7:>?>6;5;@@;;7;AABACC@C@AAA=AAC@?@?BBBBBBBBBBBCC@?@AAACBBBC?B@@A>>>BAA188-;AA@
@ATNG8:02080:06565
GATGGTAGCTCGCTGATGATATCTCCAGAAGATCAGGAACTCTAGAAGAATTCAGATTTTTTAACATCGAGAGTAAACGATAAAAAGAAGGTTTTTTACAAGACTCACGTTAACAATATTGCAGCAGTACGCACACAATCGAAGCGCAGTAAGGATGGCTAGTGTAACTAGCAAGAATACCACGAAAGCAAGAAAAAAGAAGTACGCTATTAACTATTAACGTACCTGTCTCTTCCCGAAACGAATGAGTACTGTATCTATGTGTGCGCTACCCATCGACACTCCAAAGTCT
+
55<<9=BBBEDDCBBCCCCCCBBBCADCC@CBB@@@=@=@CC@@AE@CC?A>===99:::9$84>333=:8:7@@@7>0//////$/8(3,3====%833,378789655/569959:95999:CCDDBBBDDBCBB@CBBB@BBBBBBBB>B?B??>?CCDDAAA>AAABBB?>>;?AA:=?999,9<<;===???(?C@D998B@@@A;>;>AAA:=89>@00-0=<<??@5;;,899-7<A>BCBBBAABCCBCBBBBBBBBBBBBC>==;@AAAAA=<881//)0000
@ATNG8:02085:06559
GATGGTAGAGAGAGCTCTCTCATCGTACTCATTCGTTTCGGAAGAGACAGGTACGTTAATAGTTAATAGCGTACTTCTTTTTCTTGCTTTCGTGGTATTTCTTGCTTAGTTACACTAGCCATCCTTACTGCGCTTCGATTGTGTGCGTACTGCTGCAATATTGTTAACGTGAGTCTTGTAAAACCTTCTTTTTACGTTTAACTCTTCGTGTTTAAAATCTTGAATTCTACTAGAGTTCCTTGATCTTCTGGGCAGACTCTGCACACGCCTACCATCGACACTCCAAAGTCT
+
@@@@=B@@@D;;:>;566<<<>;;;;;;;;=A9A;;;79@=B?;;6@@=>294<>>7<ADDCB@B>A999A??8B7<BC=C+8>98:??8@BBB<??>>89:3898,7;<6;;??><=><8;:=A>BBB>>>==<@??@<;;;DCC@??@???==;;48789<=5;5:?A@>==@B;?>ADG5B5818===>/???AD7;5;>8818?>:::*888)8891/<7<7///7757>9=;B7>7;A@??9:;;=4=878<=<:8;????>>:>??=A<<<77777<7?@:?@?=
@ATNG8:02088:06595
GATGGTAGTCTCAGATAGTCTATAGTACTCATTCGTTTCGGAAGAGACAGGTACGTTAATAGTTAATAGCGTACTTCTTTTTCTTGCTTTCGTGGTATTCTTGCTAGTTACACTAGCCATCCTTACTGCGCTTCGATTGTGTGCGTACTGCTGCAATATTGTTAACGTGAGTCTTGTAAAACCTTCTTTTACGTTTACTCTCGTGTTAAAAATCTGAATTCTTCTAGAGTTCCTGATCTTCTGGCTCTCGTAGACAGATACTAATCGACACTCCAAAGTCT
+
BCBE>A;<>CCCAA@CC;<:@BBBCCBBBC@@=@BBB<BB=A?ACCCCCC@BCBBB?B?BBBF@D?BBCCCBBBC@CCDDD2BA?A@AA;?@AB=BAA=AB7;;@CCEADDDCCBCBABFF@B@CBBCCCBC@CCCC@CCCCCCCEDCAAACD@@?@BB@CC@C@CBCBCCCCC>B;;;;.;>D@;<<<.9BBEG>CCCCCCAA@B;@>@>,@@?A=9>5;;>ABBDAAA@D@CBCBCC@ECDACCBBBBBBCBBBCBBBB@@>@CCCDCCBB@BC<@@AB
@ATNG8:02042:06634
GATGGTAGCTATACGTATATCTATGTACTCATTCGTTTCGGAAGAGACAGGTACGTTAATAGTTAATAGCGTACTTCTTTTTTCTTGCTTTCGTGGTATTCTTGCTAGTTACACTAGCCATCCTTACTGCGCTTCGATTGTGTGCGTACTGCTGCAATATTGTTAACGTGAGTCTTGTAAAACCTTCTTTTTACGTTTTCTCTCGTGTTAAAAATCTGAATTCTCTAGAGTTCCTGATCTTCTGGATAGCGACGCGATATACTACCATCGACACTCCAAAGTCT
+
@ABB9B>B@A==A<996AAAADEBCCC@AABB@AAAC>BB?B@@@@BBBB>BB@>>?A-00??6;:;:BCDBA@@<333333#3<99773(3::;8<<=7;?399?@?@;?>B99878/78=4;8=>@AA898;>?>?;>>>@@@@AAAAA===??=888=>?;?=BBC???@>>555>CC295;6=>@>@,//9999+75.22::::-5556'2555;3=3>>;>;>9>>=>8<>>CAA8=:;5;=:::==<99;/////7;9>;A>>>:;;>@@=BB;??=9
@ATNG8:02046:06611
ATGGTAGCAGACGTGACAGAGCGCCAGAAGATCAGGAACTCTAGAAGAATTCAGATTTTTAACACGAGAGTAAACGTAAAAAGAAGGTTTTACAAGACTCACGTTAACAATATTGCAGCAGTACGCACACAATCGAAGCGCAGTAAGGATGGCTAGTGTAACTAGCAAGAATACCACGAAAGCAAGAAAAAAGAAGTACGCTATTAACTATTAACGTACCTGTCTCTTCCGAAACGAATGAGTACGTATGCGACGTGTCTCCTACCATCGACACTCCAAAGTCT
+
<<<9=CCDBBBCBC@A<>>CCCCC@CCC@BBBCCD@B@BCDBBDB?CD@C@DA>99999(:;>@ACBAD@9:9,9@A@?@<*>@9>2::;&5<A<;AAABB@BB?C@CEAFBB?BCCCDDCBCBDC@A@BC@BDCC?AACCBA>>9@=A@@>ACFFCABC?CCBCBF>@A<AAA<@@999+777/779999%9?<A98:BB?>?:>8<A==9=8<=@;;6;BAABAAAD?CCC>CBB?ABBECBBABBBAAA????????>=?>>:=AA@>>???@=BA:>888
@ATNG8:02047:06632
GATGGTAGCAGACGTGACAGAGCGCCAGAAGATCAGGAACTCTAGAAGAATTCAGATTTTTTAACACGAGAGTAAACGTAAAAAGAAGGTTTTACAAGACTCACGTTAACAATATTGCAGCAGTACGCACACAATCGAAGCGCAGTAAGGATGGCTAGTGTAACTAGCAAGAATACCACGAAAAGCAAGAAAAAAGAAGTACGCTATTAACTATTAACGTACCCTGTCTCTTTCCGAAACGAATGAGTACGTGTGCGACGTGTCTCCCACCATCGACACTCCAAAGTCT
+
CC>>?CCCBBCDCBBBBBCCEEDDD=@BD?DCCC??>?@BBCCBBD?CC?B?BBA?????@(A@ECCCCBBBABB=BB@AAAA2AA>B5;;;6;CC@CCCCFCCBB?B@CC@CBB@BBBBBCDDECCBBBBBB@BBBC>@ABBBBAA=B?B@A>BBBCBCCA?AAA@A@@BB@9898<<9989*9<<8999999%9@<A98:B@AAB:>:=<??1838?BBBD>BABB@999/::>?@;ACB@BCBBBCCBCBDBBBAAAB?9998:4//,/;;;:::@;;7;D;A;;7
@ATNG8:02047:06648
GATGGTAGAGTAGTGCATGTGTATCTCCACGAAGATCAGGAACTCTAGAAGAATTCAGATTTTTAACACGAGAGTAAACGTAAAAAGAAGGTTTTACAAGACTCACGTTAACAATATTGCAGCAGTACGCACACAATCGAAGCGCAGTAAGGATGGCTAGTGTAACTAGCAAGAATACCACGAAAGCAAGAAAAAGAAGTACGCTATTAACTATTAACGTACCTGTCTCTTCCGAAACTGAGTACAAGATATACGTATAGCTACCATCGACACTCCAAAGTCT
+
////)/778::.------79;555555.////)///::=8=<=BCDKBB@CCAC@BBB;;;;;*;<FCDCCCC@@@A8?B;;;;;$9;392444&4;A>ABBCA@ABB?B?CD>AAB@BBAABBDFCCCDDCBB@?BDCC?AABBBBAA?C@BA@>@CCCCBBB?BBCBBB>BB>AA@=?@@@?:@@@>ADDED3BB?B;:;???CA;@;@DAA;?<?ACCC@CEBBBCC@B?BBC>CCCABBCBB>BBBBBBBBAABBCCCBB>@===@A@AAB?A@;A@?;
@ATNG8:02050:06607
GATGGTAGAGAGACTGTAGCGCACCCAGAAGACTCAGGAACTCTAGAAGAATTCAGATTTTTAACATCGCGAGTAAACGATAAAAAAGAAGGGTTTTTACAAAGACTCACGTTTAACAATATTGCAGCAGTTCGCACACAATCGAAGCGCAGTAAGGATGGCTAGTGTAACTAGCAAGAATACCACGAAAGCAAGAAAAAGAAGTACGCTATTAACTATTAACGTACCTGTCTCTTCCGAAACGAATGAGTACAGAGAGTACGATATGTCTACCATCGACACTCCAAAGTCT
+
///:6<@ABEBB@;;;;;>>>>CCC>CAB<A0007;72;68=:585=:=;6?:/0/6699:,65:;;:333/8///(//--58888$--(//(/999'6588.63...33222'2+22.55615555;;AA;AAAA@C@@=@BBA?CCCFCCCC<?=?BB?ACBB8:9C@CECCBB>BB@BBB?BAAAA<A@@<AA@A@2AB@BBBCBBBBB:<7=000)0*0@@@@@@BBBCBB?B@:::28@@=@AABAAACBABABBBDBBBBBBBBB>:7:@@@?>>>;;5;=3<<>=
@ATNG8:02054:06645
GATTGTAGTACATGATAGACGACACCAGAAGATCAGGAACTCTAGAAGAATTCAGATTTTTAACACGAGAGTAAACGTAAAAAGAAGGTTTTACAAGACTCACGTTAACAATATTGCAGCAGTACGCACACAATCGAAGCGCAGTAAGGATGGCTAGTGTAACTAGCAAGAATACCACGAAAGCAAGAAAAAGAAGTACGCTATTAACTATTAACGTACCTGTCTCTTCCGAAACGAATGATTACGAAGTCAGAGCAGAGCTACCATCGACACTCCAAAGTCT
+
@AA99;>AA<DDBBACCCCD???BCBCBB@BBBBBC?CABBBCDDD@CC=?=?BCCCDEH5C@BBBCCCCEFDD>@@;;;;;*;@<@5;:;&:BB@DGCCCBCCE>?>?B?BBB@BDDCC@@@ABDDDBBBC?CCCC@CCCCBBBC@C@DBB?BCCABACB?CCCBBB?AA?BBF?AA??<6>::3:AAAA3BE@CAAACDHDC=A>AB@@=A=AACDCACCA@@BA=A?A@@<BBB?CBBC@CCCC?BBCBB@A@BB=><B@A=@@CB>>>BBD?BB?B999
@ATNG8:02055:06601
GATGGTAGCGCACCATAGATACAGTACTCATTCGTTTCGGAAGAGACAGGTACGTTAATAGTTAATAGCGTACTTCTTTTTCTTGCTTTCGTGGTATTCTTGCTAGTTACACTAGCCATCCTTACTGCGCTTCGATTGTGTGCGTACTGCTGCAATATTGTTAACGTGAGTCTTGTAAAACCTTCTTTTTACGTTTACTCTCGTGTTAAAAATCTGAATTCCTCTAGAGTTCCTGATCTTCTGGCTCTCGTAGACAGATACTACCATCGACACTCCAAAGTCT
+
55>>:>BB??CCC@BBCCCCCCCBBBCCB;;:<CCC>CB@D@CBCCBBBACCCBA?AACCDD@C?CCDCBCBCC@DBCDD5BB?CDCC=BCAB?BBC>BA=AA@BBCACCDBBBCC?CCC@C@CBBBCCAA=ABBB?CCBBCCBCCCCCBBBBB?BBB@@@=@=@@AACCCCD@CCCGF<C?B>;;;;;*;C@AA<BCBBBBCAAAACFEF3DCCBD@C@C@CDCCCCCC@C?BBBDCC?ABC@ECCCBBBCCCCBBCCCCBBB?AAABBCBAAA498-9?>@
@ATNG8:02062:06639
GATGGTAGTATCTGCACACTCTGTCCAGAAGATCAGGAACTCTAGAAGAATTCAGATTTTTAACATCGAGAGTAAACGATAAAAAGAAGGTTTTACAAGACTCACGTTAACAATATTGCAGCAGTACGCACACAATCGAAGCGCAGTAAGGATGGCTAGTGTAACTAGCAAGAATACCACGAAAGCAAGAAAAAAGAAGTACGCTATTAACTATTAACGTACCTGTCTCTTCCGAAACGAATGAGTACGAGAGAGCACACGTGTCTACCATCGACACTCCAAAGTCT
+
554406====A=======@??>>==:<651595559.5.4;<4448544.4633455<<=+=9=::8:44/6///(////8888'66071777+77717:3339922+2.5602226:;:;@@@AABBCCCC@@>@BAA?AAA?@@?@=A?A@A=@@@>CC>?=?BBAAB??@<@CB?BB@A@9<<<899::99%9A<?999BAAAA<@;@>?>7;6;AA@A=@@@@@AB?C?BCC?CBC@@@@BCFBBAAABBBBBBBBBB>??A@@:@998=??:;;=@@9A888
@ATNG8:02063:06608
GATGGTAGTACATGATAGACGACACCAGAAGACTCAGGAACTCTAGAAGAATTCAGATTTTTAACACGAGAGTAAACGTAAAAAGAAGGTTTTACAAGACTCACGTTTAACAATATTGCAGCAGTACGCACACAATCGAAGCGCAGTAAGGATGGCTAGTGTAACTAGCAAGAATACCACGAAAGCAAGAAAAAAGAAGTACGCTATTAACTATTTAACGTACCTGTCTCTTCCGAAACGAATGAGTACGATGAGAGAGCTCTCTCTACCATCGACACTCCAAAGTCT
+
455;9>ABD>66:<==;?@A/////)/75(-///:996;8;;;??;;5::04-3:;99::9(97<==977/////)///;;==+=>9=055506>>:?@665;=544)43993;=>7;;A;AACCCCCCDBBBB@CC;;8;;A@;9:E?@:A00)0:77=;??:@669CDHCE?AAA=@<?==8;<;8:::;:;%:=*0////39;;28177333(317556=8665554505:>=>4=954:@<<??:98@?>=?>>=;88?:>>>77078757722/73;;39///
@ATNG8:02063:06629
GATGGTAGCATCATGCATATCTCACCAGAAGATCAGGAACTCTAGAAGAATTCAGATTTTTAACACGAGAGTAAACGTAAAAAGAAGGTTTTACAAGACTCACGTTAACAATATTGCAGCAGTACGCACACAATCGAAGCGCAGTAAGGATGGCTAGTGTAACTAGCAAGAATACCACGAAAAGCAAGAAAAAAGAAGTACGCTATTAACTATTAACGTACCTGTCTCTTCCGAAACGAATGAGTACAGAGAGTACGATATGTCTACCATCGACACTCCAAAGTCT
+
A@A@>BBBCCCCDBCBHCCCCCCCC>BBD?BBDA@B?D?ACCBBCC@CD@B@BBBBADCC3D@BAAAADBABAB>BBBDDDD5BA=@5;;;6;CC@CBCGCCCCC@D?BB?BCB@BBBBBCCDCCCCCBBCC@DBBB?BBCBCABB<A<@AA>BCBBBBCD@AAAACC@BB?@@?;@@9999+9:999::::9%9><;948A@BBC>7:7;>?8>8>ABBB>BBBCBCD@B?:::5:AA?BBBCCCBBBCCCCCBBBCCBBBBBBBB>BAA@>?@@@@<BB=BBBB
@ATNG8:02071:06629
GATGGTAGATACTCGCTGATACACCCAGAAGATCAGGAACTCTAGAAGAATTCAGATTTTTAACATCGAGAGTAAACGATAAAAAAGAAGGGTTTTTACAGGACTCACGTTTAAACAATGTTGCAGCAGTACGCACACAATCGAAGCGCAGTAAGGATGGCTAGTGTAACTAGCAAGAATACCACGAAAGCAAGAAAAAAGAAGTACGCTATTAACTATTAACGTACCTGTCTCTTCCGAAACGAATGAGTACTGTATCTATGTGTGCGCTACCATCGACACTCCAAAGTCT
+
555:5:@BBB?>B@AAAAABBBCDE?DCB?BCCCBB@B@CBBBBAA?AA=A?AB=:9988(88=A??;@733888/6////8888$//(//(3333$32263822255222'22'25.59;5;>>>=CCECDCCDCBBB?BBAA?AABAAAAB@C@C@@>@BBBBCCC@AAACCB?BB?BBB<>>999,7;;9889999%0>;9///;;>;:7:;;=?@7;6;>C;;8;C@A@CC@C?;;;6:@B@CCCCCCCCBBBB@>>BBBABBBBBB?><>BAA===<<<088*;@;:
@ATNG8:02074:06602
GATGGTAGAGTATCATGTGTATCTCCAGAAGATCAGGAACTCTAGAAGAATTCAGATTTTTAACACGAGAGTAAACGTAAAAAGAAGGTTTTACAAGACTCACGTTAACAATATTGCAGCAGTACGCACACAATCGAAGCGCAGTAAGGATGGCTGTGTAACTAGCAAGAATACCACGAAAGCAAGAAAAAGAAGTACGCTATCAACTATTAACGTACCTGTCTCTTCCGAAACGAATGAGTACACATCGTCGTGTCGTGCTACCATCGACACTCCAAAGTCT
+
CCCC?CBCBCCCBBCBCCFEDGG99;;BB?BBAA@?<@>AABCCED@BB9;8;BCABBBB5B@EDCCCICCCBB>BCBBBCB2@A=B4:;;6;CE@CBD@@@CCD@C?CB?BBB>AABCBBBCDCDDECCCB@BCCC?BAAABABC=A?ABA>AAB;;<D@CCCAAA@BB?AAB?BBBBB>?@??AAABB3AA?B9::B???CDB=@@??;?>KAA=>:=A===AA;?;???7=<B:==>?@@@BD@@@@>BBCEBBACBACAA>ABBCBBA><<188*9999
@ATNG8:02074:06629
GATGGTAGTGTCAGTGCGCGTCGTCCAGAAGATCAGGAACTCTAGAAGAATTCAGATTTTTAACACGAGAGTAAACGTAAAAAGAAGGTTTTACAAGACTCACGTTAACAATATTGCAGCAGTACGCACACAATCGAAGCGCAGTAAGGATGGCTAGTGTAACTAGCAAGAATACCACGAAAGCAAGAAAAAGAAGTACGCTATTAACTATTAACGTACCTGTCTCTTCCGAAACGAATGAGTACACATCGTCGTGTCGTGCTACCATCGACACTCCAAAGTCT
+
CCBB=ACCCDDCC999CABACCBBB@BCC@BBBCBB@B@BBBDCCC?BB@C@BAAACCCD3C?AAABCCBDBBB9BBCCDDD5CC?A6:::.:AA;ADCBFCCDC@C@BB?BCC@CCCCBCCCCECDDCBBB?BBCC?BBBBCCBB=B?BBB?BAABCCCB?BCCCCC?BB?BBA>AAAAA9?9939@@@A2AD@C?>>B@A==:><>>AE:>9<>A9:5:?@@ACBAD@DCC=AAA?BBDBBBBBBCBBBBBBBF???AAAA?>;>AAABBBBBB;>=8>999
@ATNG8:02078:06604
GATGGTAGAGTACAGTGTAGTAGACCAGAAGATCAGGAACTCTAGAAGAATTCAGATTTTTAACACGAGAGTAAACGTAAAAAGAAGGTTTTACAAGACTCACGTTAACAATATTGCAGCAGTACGCACACAATCGAAGCGCAGTAAGGATGGCTAGTGTAACTAGCAAGAATACCACGAAAGCAAGAAAAAGAAGTACGCTATTAACTATTAACGTACCTGTCTCTTCCGAAACGAATAGTACTACTTCAGAGACACACTACCATCGACACTCCAAAGTCT
+
>><B@@?<@BDDD;;9BBBCCCBBB?;;;@D@@@CD@GAIBA;;:A<::7:=@@??>BBA3B?CCBBBB@=9::50///:::*:93:.555&5<>8=>GCCGCCC7;8;@<@@@=@AB@@@AAABBAA;;;;5;AAA7;;BBA@>>,0,000+0@@?@@@A<AAA@?B?A@:>><390===5;00+00000(0>;?978B@A>@7;79=>>1818=@;;7;;::@>B@B>BBC<BBB?BBBBBAABAA=BBBAAAAAA???AA=ABB??;@?AA<BB>BAA?
@ATNG8:02045:06662
GATGGTAGGCACTGCGCACACATCCCAGAAGATCAGGAACTCTAGAAGAATTCAGATTTTTAACACGAAGAGTAAACGTTAAAAAAGAAGGTTTTACAAGACTCACGTTAACAATATTGCAGCAGTACGCACACAATCGAAGCGCAGTAAGGATGGCTAGTGTAACTAGCAAGAATACCACGAAAGCAAGAAAAAGAAGTACGCTATTAACTATTAACGTACCTGTCTCTTCCGAAACGAATGAGTACTACTCTCAGAGACACACTACCATCGACACTCCAAAGTCT
+
><<<@BA@8@@?>@:696<CCAAAC=BBB?@;B=99157//////:6:;8;8666>>CCC1>8;:6/0)/;988:45//)/////#/:3:2;990;<<8>?>CCCB<<7?5442999.4@<<@A??;@@BBBA@@<@@@@>@@?ABBAA=@9@00+0@@>@=CD>988>:==AB?CBB577@AA;777<?ABBB3BC?997@A@?@@<><>@@A<A=A@BCB@BBAAAAA?B?BCD=BBC@CA?>?>@@A@@@AABB@@ABCAA@@AA<AAAA>>>====BD:B@?@
@ATNG8:02052:06679
GATGGTAGCTCGCTGATGATATCTCCAGAAGATCAGGAACTCTAGAAGAATTCAGATTTTTAACACGAGAGTAAACGTAAAAAGAAGGTTTTACAAGACTCACGTTAACAATATTGCAGCAGTACGCACACAATCGAAGCGCAGTAAGGATGGCTAGTGTAACTAGCAAGAATACCACGAAAGCAAGAAAAAGAAGTACGCTATTAACTATTAACGTACCTGTCTCTTCCGAAACGAATGAGTACTGTATCTATGTGTGCGCTACCATCGACACTCCAAAGTCT
+
55<<7=BDCECBABBCCCBBBCCCCACIC@BBC@@@=@=@BBAAAC@CD?C@BA??@?==,?<??HDBBBD:9929@??@@@,@A<A=ABB7BCC@BABCEFDDD>B>BC@CDC@CC@@@BBBCCBCBBBCC?CDBB?BABBAAAB>B?B@@>ACBDBABA?CCCCCC=AB@BBC>??CCC>B??=?CCDC3BB?BBABCCBBA9=:>?AA:=:=DBAA?A@@@@BB@F@BBA<DBC@CBBBBBBCACCCCAAA@BBBBBCCB@@<???@?@A>>>188)9=9:
@ATNG8:02055:06670
GATGGTAGTGTGTCTCTGAGAGTAGTACTCATTCGTTTCGGAAGAGACAGGTACGTTAATAGTTAATAGCGTACTTCTTTTTCTTGCTTTCGTGGTATTCTTGCTAGTTACACTAGCCATCCTTACTGCGCTTCGATTGTGTGCGTACTGCTGCAATATTGTTAACGTGAGTCTTGTAAAACCTTCTTTTTACGTTTACTCTCGTGTTAAAAATCTGAATTCTTCTAGAGTTCCTGATCTTCTGGTATGACTAGTGTACTACTACCATCGACACTCCAAAGTCT
+
>BBC@@;;>6596<<<<BBABB;;;BBBAB@@<@AAA;AA=A?ABBCDCB@BEDCC@CIGFCC@C@CCCCCDGFD?BBCCC5BB?A@AA>ACCD@BBB@CC@DCCCDC@CCDDCBBB=A;;6;<ACCCCCCCACCBB@BCIGECBBAAABCBB@@>@BB?AD?C@AAEDCCBCC?A;;;;.;=B=@ACEC5DFCCC=B;;;BBAA@@9A??@,@AA;;8;@CC@ABCCCCC?B@EFDDCB?BB@?A000A>AACCCCEBAAAB;;7;AA@@;;;BB?CA<BB@@
@ATNG8:02059:06690
GATGGTAGCTCTGCTCTGACTCTCGTACTCATTCGTTTCGGAAGAGACAGGTACGTTAATAGTTAATAGCGTACTTCTTTTTCTTTCTTTCGTGGTATTCTTGCTAGTTACACTAGCCATCCTTACTGCGCTTCGATTGTGTGCGTACTGCTGCAATATTGTTAACGTGAGTCTTGTAAAACCTTCTTTTTACGTTTACTCTCGTGTTAAAAATCTGAATTCTTCTAGAGTTCCTGATCTTCTGGTGTGTCTATCATGTACTACCATCGACACTCCAAAGTCT
+
@B@@<@D?@ABCBCCBCBDCCCCCDCDCCCBB@BCCC=CC@C@BBBBDCCACCCED?D?CCCC@F@EECCCCDCC?AAGHE5DCB<;;;6;BBB?BBB?AC7::?ABC@BBBEBBBB?BBB?C?BAAABBBB@CCAA>ABBBB?>>AAACD:;:>:BBB?A@=@?CCBCBCCCC@CCDCC<CAF@BBCCC5GCCDD=BCDBBCCBCB@CCCC3C@@AB?B?BB@BCFDBBB?C@???A??;?@A?ABBBBCCCCCCCBBCCCCC?BBACCFCBAA>AC>CBBB
@ATNG8:02060:06651
GATGGTAGCTCACGTACGTCACACGTACTCATTCGTTTTCGGAAGAGACAGGTACGTTAATAGTTAATAGCGTACTTCTTTTTCTTGCTTTCGTGGTATTCTTGCTAGTTACACTAGCCATCCTTACTGCGCTTCGATTGTGTGCGTACTGCTGCAATATTGTTAACGTGAGTCTTGTAAAACCTTCTTTTTCGTTTACTCTCGTGTTAAAAATCTGAATTCTTCTAGAGTTCCTGATCTTCTGGATAGCGACGCGATATACTACCATCGACACTCCAAAGTCT
+
<<<>ACCC=CBABBBFCGCCBBBBDDCCCCBA=@@@@@8@D>B?ADEFFBB@BCBBB@B@CBBC?B?CBABBBBAA=?BCCC1@@<AAAA;A?AB?BAA;><7<<>CCD?AACCDC@A>AA@;=8=@>=>>>>=BDAA:??A@@@@>@@@AAA>==9=?>=AA:;:=@@?=>=<<8==???5>;>788888(8==?9@BAAAA>==;08888(8888@=@;?><A@???@@<B<AABAAA<==>=@B??>AA;>=>>>BA?A?AA<A==>AD>=;;;??7?>?>
@ATNG8:02060:06680
GATGGTAGCGCACACATAGATACAGTACTCATTCGTTTCGGAAGAGACAGGTACGTTAATAGTTAATAGCGTACTTCTTTTCTTGTCTTTCGTGGTATTCTTGCTAGTTACACTAGCCATCCTTACTGCGCTTCGATTGTGTGCGTACTGCTGCAATATTGTTAACGTGAGTCTTGTAAAACCTTCTTTTTACGTTTACTCTCGTGTTAAAAATCTGAATTCTTCTAGAGTTCCTGATCTTCTGGATAGCGACGCGATATACTACCATCGACACTCCAAAGTCT
+
44::7<@:::;@@@=?;966<<995655549:5:==>4:97<.5555555.555557;.56@<8<:BB:66;<;;.4///&//)//--8/--/9+//>9<;4555::;:@A<<AA@A=@A@>B=AACD;<<C?CCBCACCDCCAA@@@@@@@?:;6;@@;@@=B=A@@@@>>==699@@B6@<@499>>>,?>?AD<BA@@A??@@@<CDDD1@@@992929@=@@BB9994929===99259?<999AAA@@996;;;>CCCCD?996;;@AB@A>@C:AA00
@ATNG8:02061:06670
GATGGTAGCTCTGCTCTGACTCTCGTACTTTGTTTCGGAAGAGACAGGTACGTTAATAGTTAATAGCGTACTTCTTTTTCTTGCTTCGTGGTATTCTTGCTAGTTACACTAGCCATCCTTACTGCGCTTCGATTGTGTGCGTACTGCTGCAATATTGTTAACGTGAGTCTTGTAAAACCTTCTTTTTACGTTTACTCTCGTGTTAAAAATCTGAATTCTTCTAGAGTTCCTGATCTTCTGGGTCTACGCTCGTCGCGCTACCATCGACACTCCAAAGTCT
+
AACC<@BE@@;A@?;>>B<<<66/9999:<///;3986;7:A@@@BD>@AA;;6;>AA99166;9<B??>:?754444$/:39/0+//0A8@>>;:;5;;4:;:5:::8999;6999(/(//////334::::7====BB=888=<88555377:677376777555988062222&227366666(9522:077799977795:>>=*75535.3...(.553555055977333(..55.55355:;999<9;99585;378<A88:?@?:<<6::9-
@ATNG8:02070:06677
GATGGTAGCTCTGCTCTGACTCTCGTACTCATTCGTTTCGGAAGAGACAGGTACGTTAATAGTTAATAGCGTACTTCTTTTTCTTGCTTTCGTGGTATTCTTGCTAGCTACACTAGCCATCCTTACTGCGCTTCGATTGTGTGCGTACTGCTGCAATATTGTTAACGTGAGTCTTGTAAAACCTTCTTTTTACGTTTACTCTCGTGTTAAAAATCTGAATTCTTCTAGATTTCCTGATCTTCTGGGTGCGCTACAGTCTCTCTACCATCGACACTCCAAAGTCT
+
BBBB?BCCEFEB@AABBBFCCCGCDBBBDCBB>ABBB=CE@C@BBBCCCC>@ADJDAD@CCDC@CACCCCDCEEC@CCDDD1BB?BBCD>BBBD?BBFGED@BBBCCCCCCCCABAC?BBB?B@CCCCBBBB@BBCC@CCCBBBBBC@@@BBCBC?BCC@CC?C?CABBCDDEFAC;;;;.;>B=AAAAB1ACCCF>CBBCCCEBBA5;;;;*;AABDACABC@CCCCDDD=B?AAACBA:@::;.;BBBBBCCCCCCCBBBBBB@BBBCCCCCCC?CC=CCAA
@ATNG8:02076:06666
GATGGTGGTGTGTCTCTGAGAGTAGTACTCACTTCGTTTCGGAAGAGACAGGTGACGTTAATAGTTAATAGCGTACTTCTTTTTCTTGCTTTCGTGGTATTCTTGCTGAGTTACACTAGCCATCCTTACTGCTGCTTCGATTGTGGTGCGTACTGCTGCAATATTGTTACGATGAGTCTTGTAAACCTTCTTTTTACGTTTACTCTCGTGTAAAAACTCTGAATTCTTCTAGAGTTCCTGATCTTCTGGTTCTACTACACTGTACTCTACCATCGATCACGTCCAAAGTACT
+
;:::<;605=:99@0//57-//999:==<<:885555<4=?9?:===><<<8666<<<7<8<>??:@;666=<<<;;7;=@@@+@>9=66605<;<;<;;5//)//77/555:;4555=<5:99.5.4::;565;;9;@@B<>9949@A@CBBB@A@?9915;;2/0)////-///-66(-/77.738377777$///77.7>>>554:445555$5599<<:@;==<=@@><<9272///;;;4///)/)/7779999<<<<<<<<;;;266=>>===<;;;69<29999:
@ATNG8:02087:06665
GATGGTAGGCGTGTGAGAGTCTGCCCAGAAGATCAGGAACTCTAGAAGAATTCAGATTTTTAACACGAGAGTAAACGTAAAAGAAGGTTTTAACAAGACTCACGTTAACAATATTGCAGCAGTACGCACACAATCGAAGCGCAGTAAAGGATGGCTAGTGTAACTAGCAAGAATACCACGAAAGCAAAGAAAAAGAAGTAACGACTATTAACTATTAACGTAACCTGTCTCTTCCGAAACGAATGTAGTAACGATGAGATCTCGTGTGCTACCATCGACACTCCAAAGTCT
+
CCBC?C<<9>@@@@;@BAA@@@;;;)5<<=@BAA@@:@=@A@@@@@>BB=A>AD@;;;;;':<B>?>::?;9==5;89000)/:59)000(/(/838/37=8=AA?A::;5;==5;;>>>A@@@@AA>===><@@BB<><==@@898-98<=C@BBBBBBCB?C@@?AA=AB>????@???@8@988(7;==A/;958/-(----...4;99>==.6.6766/657///8884?6:9=7<00)00//;6606556/...3...533.....3233355:;665(--'----
@ATNG8:02087:06690
GATGGTAGAGTAGTCATGTGTATCTCCACGAAGAATCAGGAACTCTAGAAGAATTCAGATTTTTAACACGAGAGTAAACGTAAAAAGAAGGTTTTACAAGACTCACGTTAACAATATTGCAGCAGTACGCACACAATCGAAGCGCAGTAAGGATGGCTAGTGTAACTAGCAAGAATACCACGAAAGCAAGAAAAAGAAGTACGCTATTAACTATTAACGTACCTGTCTCTTCCGAAACGAATGAGTACATAGATATACGTATAGCTACCATCGACACTCCAAAGTCT
+
//771796>@B0//99799;////--(----(--(/7787;;>DBBBCB?DB?C@CCDAAAAA2A?CCBBBCCCCCC;BB;;;;;$:>9=5999&594.5CCBCCBBC?C@BB?AAA?CCCDBBBCCCCBAAACC@CCCC@BCCAAABB=A?@BB?BBBCCCCC@CCCABB>BB>BCB=@@999+9@@>ABCDE3CB@A::9CBCCE=;7;BBB=A=@@ECCACCBCBBB@C@BCC=CCD@BBAAAACACCAB@@BBAAABBBCBBBB?BB@A>>>>>>9@@:A???
@ATNG8:02090:06675
GATGGTAGAGAGACTGTAGCGCACCCAGAAGATCAGGAACTCTAGAAGAATTCAGATTTTTAACATCGAGAGTAAACTGTAAAAAGAAGGTTTTACAAGACTCACGCTAACAATATTGCAGCAGTACGCACACAATCGAAGCGCAGTAAGGATGGCTAGTGTAACTAGCAAGAATACCACGAAAAGCAAGAAAAGAAGTACGCTATTAACTATTAACGTACCTGTCTCTTCCGAAACGAATGAGTACGATGAGAGAGCTCTCTCTACCATCGACACTCCAAAGTCT
+
//8969AACBBBBC@BAAAACCAA@:@;;9;BCBBB@B@AAA:;9A=@@?A=@A9:7BBB2B=A@@@?>:=7;;;3/////::;+//(/(///&/-5057--.55::AA6587:??79565=>>>><=>>;;;A=@>>>=@@@@??==7;9>>C;>>CB878A<AAA@??;?@8;::8<>8898)8==87776'283555587666*.).655/5/57?>::?ABAAAC@C@BBB@CCC@BBBCCBBAABBCCCCBBBAAAB=;;;<<<>>@>>>BBB:>=7====
@ATNG8:02044:06701
GATGGTAGTCTCAGATAGTCTATAGTACTCATTCGTTTCGGAAGAGACAGGTACGTTAATAGTTAATAGCGTACTTCTTTTTCTTGCTTTCGTGGTATTCTTGCTAGTTACACTAGCCATCCTTACTGCGCTTCGATTGTGTGCGTACTGCTGCAATATTGTTAACGTGAGTCTTGTAAAACCTTCTTTTTACGTTTACTCTCGTGTTAAAAATCTGAATTCTTCTAGAGTTCCTGATCTTCTGGACGACGCGCACTGACACTACCATCGACACTCCAAAGTCT
+
@@BC?C?@@DCCCDDAAACCCCBBCCCCBC:97;A@A<AC?B@CGGECCD@DCABB@D@BAAC@C@CDCAABCCC?A@@@@2@C?BBCC=CCDC?BBH@CC@;;;BAB?CCCCDCCD@DBB@C@ECBBBB9999BBD@DCCBCBBBCCCCDCB@@<AAA?BD@D@BBBBCCCDD?BBBDC<C@CACCCCC3BCBBB>BBDCCCCAAA@CCDC5B@AAB@BADC@CCCBBBD?C?CCCDDD=BBCACCCCCAAAABBBCBBBCC::;:BBABBBBBB?BC>CBBB
@ATNG8:02044:06721
GATGGTAGCTATACGTATATCTATGTACTCATTCGTTTCGGAAGAGACAGGTACGTTAATAGTTAATAGCGTACTTCTTTTTCTTGCTTTCGTGGTATTCTTGCTAGTTACACTAGCCATCCTTACTGCGCTTCGATTGTGTGCGTACTGCTGCAATATTGTTAACGTGAGTCTTGTAAAACCTTCTTTTTACGTTTACTCTCGTGTTAAAATCTGAATTCTTCTAGAGTTCCTGATCTTCTGGAGATACACATGATACTCTACCATCGACACTCCAAAGTCT
+
::;<9=A?;;==556666<665;565<<@@@B?B;;;8;C@D@CCBB@A@?BBAAA=A=@AAA=A@D@??BCBAA>AB@A>2>@2?8;;3:;;=084:033187789<6;>;=D@995:??:@<??AA@@AA:>>>>=B@A@@;;;>?888>>>>;>>><@A;@;?888;:<993589:;.;3;355252'29755...////5638+222&25338).(.72333555:5:5:::999377<996787=8:;==AAAA;;888=C???;;;>>>=EE8=>>=
@ATNG8:02047:06741
GATGGTAGTGTGTCTCTGAGAGTAGTACTCATTCGTTTCGGAAGAGACAGGTACGTTAATAGTTAATAGCGTACTTCTTTTTCTTGCTTTCGTGGTATTCTTGCTAGTTACACTAGCCATCCTTACTGCGCTTCGATTGTGTGCGTACTGCTGCAATATTGTTAACGTGAGTCTTGTAAAACCTTCTTTTTACGTTTACTCTCGTGTTAAAAATCTGAATTCTTCTAGAGTCCTGATCTTCTGGATAGCGACGCGATATACTACCATCGACACTCCAAAGTCT
+
////)//-99/0/7///55556555=<<?A??;@?AC=CB@D@@@ABBDD@CBBCCACBFDCC@CACCFFCDCCCACCCCC2CB@CCCD>DCBB7;;A=<;7<BCCCG@CFCFDCBB@BDD@C@CICCCAAA>BBBB@BCCHBBBCCCCCC@A@B@EDC@@@=@?@@@BDCCBC@C@@@@3@=A>;;;;;*;CABB=CBCBBCHDBB=AAAA0AA@CB@C@BDADDBCDBCC@BCDCBB@BCC@DDCCCCCCBBBDCBBCCECB?BBBCCBBBCD?BB>C@@A
@ATNG8:02050:06724
GATGGTAGGTGCACATGAGTTATCCAGAAGATCAGGAACTCTAGAAGAATTCAGGTTTTTAACACGAGAGTGAACGTAAAAAGAAGGTTTTACAAGACTCACGTTAACAATATTGCAGCAGTACGCACACAATCGAAGCGCAGTAAGGATGGCTAGTGTAACTAGCAAGAATACTACGAAAGCAAGAAAAAAGAAGTACGCTATTTAACTATTAACGTACCTGTCTCTTCCGAAACGAATGAGTACCTCTCAGACGCTCGTCCTACCATCGACACTCCAAAGTCT
+
::;>:>DB?CABCCAABDHCFCCC@CCD@CCCC??>@?CBBBBBB?BB?B@BAA29898(9;@?A@??D=AAC?AA@<EDE1@@>?5;;;.;CC@DBAAAFB;;9;>AB?CCDADBBBBCBBBBAABGCCC@BBBC?@@CCCCCC?B<@:;6;ABABBDD@CCBBBB?BB?BBB999@@@;AA@<99999:%9@<9:8CCAABBC=B??A@@:>:=BDBB?BBAAA@B?A?ACE?CCC=@@BAAAD@AAAABCBB???AAAC@@>>;>ABBAA@@AA:=<7=767
@ATNG8:02051:06745
TATGGTAGTCTCAGATAGTCTATAGTACTCATTCGTTTCGGAAGAGACAGGTACGTTAATAGTTAATAGCGTACTTCTTTTTCTTGCTTTCGTGGTATTCTTGCTAGTTACACTAGCCATCCTTACTGCGCTTCGATTGTGTGCGTACTGCTGCAATATTGTTAACGTGAGTCTTGTAAAACCTTCTTTTTACGTTTACTCTCGTGTTAAAAATCTGAATTCTTCTAGAGTTCCTGATCTTCTGGACGACGCGCACTGACACTACCATCGACACTCCAATGTCT
+
CDAB?BBBCCCCCCDDEECCCBCCCCCCCDBB?BCCC=BB@C@BBACCDA?CCCBB?A?ABCA@C?DDDACADB?877777'8@<ACCE>ECAA=?@@;@@;@AACCD@BBDDCCBG@CCC=B=BCDECC9999CBBACBBBCCCCCBEBCCCBB?CCC@BB?B?BBBBCBBCC@BBBCC;B?A;;;;;;*;ABBB>CBCBBCCBBB?BBBB5CBBBEAB@CCAFDFEC@@?@@CCCDCB@BCC?CBBBDCBBBCCBBCCCCCCC@CCDCBCCCAA?A@CBBBB
@ATNG8:02056:06717
GATGGTAGCTATACGTATATCTATGTACTCATTCGTTTCGGAAGAGACAGGTACGTTAATAGTTAATAGCGTACTTCTTTTTCTTGCTTTCGTGGTATTCTTGCTAGTTACACTAGCCATCCTTACTGCGCTTCGATTGTGTGCGTACTGCTGCAATATTGTTAACGTGAGTCTTGTAAAACCTTCTTTTTACGTTTACTCTCGTGTTAAAAATCTGAATTCTTCTAGAGTTCCTGATCTTCTGGATAGCGACGCGATATACTACCATCGACACTCCAAAGTCT
+
BBBC@DCBABDCDBBBCCCCCCCCCBBCCCCB?BCCD>BBACABBBBBCC?CCCCC@D????B?C@DBBBBABCD?BABBB1EC@CBBB<BABB@BCC=><:779ABB?BBBBBAAB<AAA;A;>><<<>>>9>@AA;===@>>>@AA@@@A::;:>>A<BD;?<>>>>>AA==:=@@AA5A=C;><>@@,@;666)//6///<:;;8====.<>>>B=B<>>:=@@@====A;@@@@>>6::?<?AADA@@@>=>=@?AAAA?A:??AAAAA<<<9>A9A=88
@ATNG8:02066:06742
GATCTGCGCACACATCCCAGAAGATCAGGAACTCTTAGAAGAATTCAGATTTTTAACACGAGAGTAAACGTAAAAAGAAGGTTTTACAATGACTCACGTTAACAATATTTGCAGCAGTACGCACACAATCCGAAGCGCAGTAAGGTATGGCTAGTGTAACTAGCAAGAAATACCACGAAAAGCAAGAAAAAGAAGTTACGACCTATTTAACTATTTAACGTACCTGTCTACTTCCGAAACGAATGAGTACTACTCTCATGAGGACTCACTACCATCGACACTCCAAAGTCT
+
BBA@@@>?>>959@99;)5=?6?BCE;;2/)-7--(---(-807184433333$32333//////6;19966666+7:8>8>==18886::::666///38355.3358'..-----..3..25566/55.370...37523.3(.../0696/////(/863663/33(3;;,333333&386067999(22.22+22622+2255'2+2227:.7085;;A6565///.;5;6===68==0//67,------477..222+23332222928899995552+55'2577
@ATNG8:02069:06712
GATGGTAGCACGAGTCACTCATATCCAGAAGATCAGGAACTCTAGAAGAATTCAGATTTTTAACACGAGAGTAAACGTAAAAAGAAGGTTTTACAAGACTCACGTTAACAATTTTGCAGCAGTACGCACACAATCGAAGCGCAGTAAGGATGGCTAGTGTAACTAGCAAGAATACCACGAAAGCAAGAAAAAGAAGTACGCTATTAACTATTAACGTACCTGTCTCTTCCGAAACGAATGAGTACGATGAGATCTCGTGTGCTACCATCGACACTCCAAAGTCT
+
?@BB?A@?@BBBCBBBBBAC;99;<8B@@<@A@A;<8;:?DA;;:C?BB@B@BB@@@AAA,A6::8:>;?:378-8=;;999$4:25.555&5;;==BBBCCBAB>@<==+000+0//77;<?GG===@=BB@B@A@@CCCBAAAC?D@CAA?CCFBBBBB?AABABA@BD?BBC<>?CCC<A??:?@@@@2@B?BBBBB@AAA=C:??DD:?;?@CBB?BCCBBBB@C@BBB>CAA>ACDDCACAAA@@@BBBAAAA@@@B;;::=>@@@@@???<@@:B@??
@ATNG8:02069:06730
GATGGTAGGCGACATACATACGCGCCAGAAGATCAGGAACTCTAGAAGAATTCAGATTTTTAACACGAGAGTAAACGTAAAAAGAAGGTTTTACAAGACTCACGTTAACAATATTGCAGCAGTACGCACACAATCGAAGCGCTGTAAGGATGGCTAGTGTAACTAGCAAGAATACCACGAAAGCAAGAAAAAAGAAGTACGCTATTAACTATTAACGTACCTGTCTCTTCCGAAACGAATGAGTACGATGAGATCTCGTGTGCTACCATCGACACTCCAAAAGTCT
+
@@AB?BA>8<;;;=;<<E@CBBC@A=AA@<AB?B;;49=AA???CC?CD<@<>A@BBCDD5D?BBCCIICCCCH;;=ABCCC3AA=A;?==0?@@=ACCCCBBBL@C@;;9;AA=@@D?@ABCAABBBCCCCACAAA?BABCBBBB@E@CBB@BCCCDCCC@CCCCEE@@@=@BB=ABBBB>BBB@CCBBBB)BC@C@>?BCDE@<@<=?@<)/)/89=96<<;::<<7<7:::3:;;9;::BAAABBBBB@AAA???AAA???BB?=@=///9889-667(0000
@ATNG8:02070:06724
GATGTGAGAGACTGTAGCGCACCAGAAGATCAGGAACTCTAGAAGAATTCAGATTTTTAACACGAGAGTAAACGTAAAAAGAAGGTTTTACAAGACTCACGTTAACAATATTGCAGCAGTACGCACACAATCGAAGCGCAGTAAGGATGGCTAGTGTAACTAGCAAGAATACCACGAAGCAAGAAAAAGAAGTACGCTATTAACTATTAACGTACCTGTCTCTTCCGAAACGAATGAGTACCTCTCAGACGCTCGTCCTACCATCGACACTCCAAAGTCT
+
<;:;;<>>@@B==?AA@<ABBC??@@@A<000;287;?BCA@@=@?9?9>?<>8B=B+B?BBBAABBA???8:9;B@@@19:49.55606>C@CBCBBB@A@<@=??<@AA=@@BABCCDICCAA;;;B?@@@A?AAAA@@?@=A=A;;7;CBBBDCD?ABCBBB?CC@BBA40000*0;;;?@@@@0AA=AAA?A>>BB=B<>=>A=B<@@CBC?CDAAABB9:9:C@9@9939@ABBBC@CBBBBBBAA>AA@A@;?;;5::988:;A@D7;;6;;;;
@ATNG8:02079:06713
GATGGTAGCACGACACGACGATGTGTACTCATTCGTTTCGGAAGAGACAGGTACGTTAATAGTTAATAGCGTACTTCTTTTTCTTGCTTTCGTGGTATTCTTGCTAGTTACACTAGCCATCCTTACTGCGCTTCGATTGTGTGCGTACTGCTGCAATATTGTTAACGTGAGTCTTGTAAAACCTTCTTTTTACGTTTACTCTCGTGTTAAAAATCTGAATTCTTCTAGAGTTCCTGATCTTCTGGTATGACTAGTGTACTACTACCATCTACACTCCAAAGTCT
+
;6>>;CCCCCC96;CCCCC:;<GCCCCCCCCC@ABBC>BB@C?BBDDDCC?BBAAA@C?CACC?C?CAAACCCAD?BDDDG2BC?CBBB=BCBC=??B>BC<@ABCBB?BA@AAAAA<A==7=;AAAAA<:<=AAAA<=>>@@??>AAA??@@@@<@@@=AD:?:?AAAAAB>=:>@@BA5A38197777,7>777+--3---;:9=:>@?>.8<<>=3=:<=7>??A?==:=9==A@@@<>>>;>A;;;@@AAAAAAA>=;<@@<@A?AA@>><<8=C7><<<
@ATNG8:02080:06703
GATGGTAGGCACTGCGCACACATCCCAGAAGATCATGAACTCTAGAAGAATTCAGATTTTTAACACGAGAGTAAACGTAAAAAGAAGGTTTTACAAGACTCACGTTAACAATATTGCAGCAGTACGCACACAATCGAAGCGCAGTAAGGATGGCTAGTGTAACTAGCAAGAATACCACGAAAGCAAGAAAAAGAAGTACGCTATTAACTATTAACGTACCTGTCTCTTCCGAAACGAATGAGTACGTGTGACGTACGTGAGCTACCATCGACACTCCAAAGTCT
+
;;CC:BBCGCBB:;6<<<@;;;B>B:BCD@CMHCD;;;@CCCICCC@BB>B@DGCCCCCC5B>BBCCCCCCFDJ>CC@@@@@1@D@F@CCC:BAA?ACCBBBBCC?B@CC@DBB@BBB@@ACCCC@@ACCCC@CFDD@BBBCBBCC@C@CCCACCCBBCCC@CCCCBA<@B=AAB=??BBC=BAA<@BBBB3BD?A>?@CCCAA>A?BCBB?A?B@CAA<@>@AAAB?B?BCC?CCC@BBCCCCABBBBBBBBBBCCBBBAAAAA>ABBBBBBBBC@BB=BA@A
@ATNG8:02043:06762
GATGGTAGCGCACACATAGATACAGTACTCATTCGTTTCGGTAAGAGACAGGTACGTTTAATAGTTTAATAGCGTACTTCTTTTTTCTTTTGTCTTTTTCTGTGGTATTTTCTTGCTAGTTACACTAGCCATCCTTACTGCGCTTCGATTGTGTGCGTACTGCTGCAATATTTGTTTAACGTGAGTCTTGTAAAACCTTCTTTTTTTTACGTTTTACTCTCGTGTTTAAAAATCTGAATTTCTTTCTAGAGTTCCTGATCTTTCTGGATAGCGACGCGATATACTACCATCGACACTCCAAAGTCT
+
44<<7<BCBBCBC>CAAAAACB;9:?>;;>>@<?9::)4;.55.55599/0)//////)/277/49)52599;99944.4:::::$9888+8:44999$87<;;683333&37133383516>>>?@00+000,02<=@CCDCA=@B;;5;ABBBCCCCJCCCCCCB>C:::0;AB=C@CBBBBBCCH@B;;;;.;=@=@AAA@@AA"ABAAAB;BBCCCDCAAAB<BCCC5JCDDC@DD>;::9;CDCCCC>B@BC@B:9:6;AA@DCCBCCCC@@ACCCCCCCCC@DDBBAAAFBB?AA<BAAA
@ATNG8:02058:06771
GATGGTAGGCGAGAGTGAGACGCAGTACTCATTCGTTTCGGAAGAGACAGGTACGTTAATAGTTAATAGCGTACTTCTTTTTTCTTGCTTTCGTGGTATTCTTGCTAGTTACACTAGCCATCCTTACTGCGCTTTCGATTGTGTGCGTACTGCTGCAATATTGTTAACGTGAGTCTTGTAAAAACCTTCTTTTTACGTTTACTCTCGTGTTAAAAATCTGAATTCTCTAGAGTTCCTGATCTTCTGGTATACACACTCGCTCGCTACCATCGACACTCCAAAGTCT
+
55:;5<;99:B@?@FBBACAAABCDDA@AC99::@@@7==:=:666==::7;=<;<;>79:4404?AABB??>:943=<===&;A?A999/7ABD@CCC?A@;99:BAB@BCCBBA>>:>AA7;7;::99:666)8@==:888B???>>>A@@@@<=9=>><>><>=??A??@ACA9=88888(8:=8=>EEH/A?>==6<>?=>=@>A>1////(///-7072///<<;==@9@///==AB:>>@=>>>BB>>>>>>???>==>@A<AAD>>=A>>><AA8@777
@ATNG8:02058:06788
GATGGTAGCGGCGACGAGCGTAGACCCAGAAGATCAGGAACTCTAGAAGAATTTCAGATTTTTAACACGAGAGTAAACGTAAAAAGAAGGTTTACAAGACTCACGTTAACAATATTGCAGCAGTACGCACACAATCGAAGCGCAGTAAGGATTGGCTAGTGTAACTAGCAAGAATACCACGAAAGCAAGAAAAAGAAGTACGCTATTTAACTATTAAACGTACCTGTCTCTTCCGAAAACGAATGAGTACGATGAGATCTCGTGTGCTACCATCGACACTCCAAAGTCT
+
<555044;44.455;:<<6;5:=5:9)5::5;;;;?@8=7;;>=?>=633-33(3;;87888)76;;8888;;777(73;:999$5;49.55)55516@<BBAA@@5;4;;4;=A>A@@>@BBBABACBCCCB?B<;;@CCB?@9981989929<;?@9953/5800/9;3/3,338,333;=,33;,33333$/946///867255'5+2999,22,2=@@B?996>=;>-713377&7<83333=>:888::<@A@=222;87//.880559555;;:@5=<177>:
@ATNG8:02061:06756
GATGGTAGGCGTGTGAGAGTCTGCCCAGAAGATCAGGAACTCTAGAAGAATTCAGATTTTTAACACGAGAGTAATCGTAAAAAGGAGGTTTTACAAGACTCACGTTAACAATATTGCAGCAGTACGCACACAATCGAAGCGCAGTAAGGATGGCTAGTGTAACTAGCAAGAATACCACGAAAAGCAAGAAAAAGAAGTACGCTATTAACTATTAACGTACCTGTCTCTTCCGAAACGAATGAGTACAGAGAGTACGATATGTCTACCATCGACACTCCAAAGTCT
+
@@@B@DDD?BBBBCBBCCDBAB@@@6;FDG;;<<;C?C?A@ACB@@<;;297>?>?????)>7?555<;?:::6:99<<@@@1@;@A29:9*955.5BBBBBBBB?B?CB?ABB>AABBCCCCCDDDDCCCC@DBCC?CBCCBBBC?@=@9979BBBBBCC@CCABBC???=????A>0000+000*0====,>>9A@AAAADCD<?;>=:83939>BBC@BCBBBCD?A?@@@9@BB??A@BCEBBACBBBCCCCAABCDBBBBB=@BBB;=:::@=DD=C@@@
@ATNG8:02070:06750
GATGGTAGCTATACGTATATCTATGTACTCATTCGTTTCGGAAGAGACAGGTACGTTAATAGTTAATAGCGTACTTCTTTTTCTTGCTTTCGTGGTATTCTTGCTAGTTACACTAGCCATCCTTACTGCGCTTCGATTGTGTGCGTACTGCTGCAATATTGTTAACGTGAGTCTTGTAAAACCTTCTTTTTACGTTTACTCTCGTGTTAAAAAATCTGAATTCTTCTAGAGTTCCTGATCTTCTGGACAGAGTGTGCAGATACTACCATCGACACTCCAAAGTCT
+
;<;C@DBBCECCCBBBBCCCBBBBBBA@BB;;6;BBB<BC?B@BCCCBBB?CCCBB@B?BCCC@B@CCCBBA<=B8AB?>?.8?2?@@=8=@AA>A@A?9979@@BAA?BA@>?A@@=@@@9=:=A@?>>>?<???@<A@@>>>==>@@@A=<==:788=@@:>:;;;BBA@??=AAADH5B7;8;AAAA/@@===7=>>>A>=:<<188889%8;;>>;?;@A;>>@@@AA=A<AAAA>@:>AA<AAA???@>>>A@@@?@@A>><>@????@AAA<BB>B@AA
@ATNG8:02070:06772
GATGGTAGACACGTGTGCTCTCTTGTACTCATTCGTTTCGGAAGAGACAGGTACGTTAATAGTTAATAGCGTACTTCTTTTTCTTGCTTTCGTGGTATTCTTGCTAGTTACACTAGCCATCCTTACTGCGCTTCGATTGTGTGCGTACTGCTGCAATATTGTTAACGTGAGTCTTGTAAAACCTTCTTTTTACGTTTAACTCTCGTGTTAAAAATCTGAATTCTTCTAGAGTTCCTGATCTTCTGGTCTACTACACTGTACTCTACCATCGACACTCCAAAGTCT
+
9:BB?CCCCBBBBBB<9:;<95916@@ABBBB<AABB<AC@C@CCECCAA>@DCCD?A>AB:;:;@CDBBBB?8=8BBCCC3:9.9?>91:@:939=>;<?99:9@??;?@@@BBAB>=CB=?<??==867:9>==>:>=??@>?>>=A@@:9:>:;:::==8=8=>>@A@@>>:>@BAA5A=D;>>AAA/???@B7;7;@@???>>?47777)6///=7=4>>:<A@@>;=<A<???@@B=B@@<;;7=///::77;==>>>A;;7;?>>A>=>?;77946---
@ATNG8:02074:06785
GATGGTAGCTCGCTGATGATATCTCCAGAAGATCAGTAACTCTAGAAGAATTCAGATTTTTAACACGAGAGTAAACGTAAAAAGAAGGTTTTACAAGACTCACGTTAACAATATTGCAGCAGTACGCACACAATCGAAGCGCAGTAAGGATGGCTAGTGTAACTAGCAAGAATACCACGAAAGCAAGAAAAAAGAAGTACGCTATTAACTATTAACGTACCTGTCTCTTCCGAAACGAATGAGTACACACTCTCATATGACACTACCATCGACACTCCAAAGTCT
+
:9996??AAA;CDCCBBB9;;ACBB>BCC?AACCCCCC@CDBAAAA>AA?A>AAA@????,@<ABBAABDCCHI>CA@AAAA0AC?C@CCC9AAA@CCCCBCC;<7:=??<@BB?BCBBBBBBBB@ABCBCB@AA@B?@@@CBA:;6<?C;;==EDHCCDBABBBCBB?BB?BCC=AA??>5<892000000%.86..--8>@BA?A>A?A><A=BACBB@BDCCBBB=@>@AD9A@@8;;DAAADBCB::9CBBBBBBB@@@CBC????998?7776=<5>???
@ATNG8:02076:06774
GATGGTAGTGTCATATGAGAGTGTGTACTCATTCGTTTCGGAAGAGACAGGTACGTTAATAGTTAATAGCGTACTTCTTTTTCTTGCTTTCGTGGTATTCTTGCTAGTTACACTAGCCATCCTTACTGCGCTTCGATTGTGTGCGTACTGCTGCAATATTGTTAACGTGAGTCTTGTAAAACCTTCTTTTTTTACGTTTACTCTCGTGTTAAAAATCTGAATTCTTCTAGAGTTCCTGATCTTCTGGCTCTCGTAGACAGATACTACCATCGACACTCCAAAGTCT
+
55<<9BDDCCCBBCCBCCCCCCECCBBBBCCC@CCCC>CC@C?ABDCCCG@CCCCC@C@BDDC@CACCBCBBBCC?:::::*:G?BAAD=BCBB==<<800+000A@B@BDDCCCDCBDCC>A>BECBBC9979@@@?BCBCCCCCCCCCCCCBB?CCF@?@?@@CCCCCDBBB?BCCCC;C=C=;::::::#;DCED<@@BDLCCBCCAGFFD3CCCCE7;7<A=ACEDCBB?B?BBCDCC?CBD@CBCCCCCCCCCCCCCBBCCC@BBBBBCCBAA5885:??@
@ATNG8:02077:06791
GATGGTAGCACACGAGATCTCATCGTACTCATTCGTTTCGGAAGAGACAGGTACGTTAATAGTTAATAGCGTACTTCTTTTTCTTGCTTTTCGTGGTATTCTTGCTAGTTACACTAGCCATCCTTACTGCGCTTCGATTGTGTGCGTACTGCTGCAATATTGTTAACGTGAGTCTTGTAAAACCTTCTTTTTACGTTTACTCTCGTGTTAAAAATCTGAATTCTTCTAGAGTTCCTGATCTTCTGGTGAGATATGCATGATGCTACCATCGACACTCCAAAGTCT
+
5;:905=@@AB:66;>IDDCC966CCAAACCC@ABBC=BD6;46;9;<;;49>:::49.4::85@@?:>>==9:<8AEDFD3?>8<9989&3:;;4:66100*0;;9:;9@337;>;=98<@3>3<;=<<99:8=>;;5;;B?@@@888A>>;;;=8888:AA1838==?;;;DD5:8888(87<8=>?>?/888@E:@=>>A@@???==@@@,@///;6;4??<?AA???A:=:;@@@AB;@@A=;;;77///@@@;;;;?>>>A;?===????>>;==2<<</
@ATNG8:02043:06837
GTGGTAGTATCTGCACACTCTGTCCGAAGATCAGGAACTCTAGAAGAATTCAGATTTTTAACACGAGAGTAAACGTAAAAAGAAGGTTTTACAAGACTCACGTTAACAATATTGCAGCAGTACGCACACAATCGAAGCGCAGTAAGGATGGCTAGTGTAACTAGCAAGAATACCACGAAAGCAAGAAAAAGAAGTACGCTATTAACTATTAACGTACCTGTCTCTTCCGAAACGAATGAGTACGTGTGACGTACGTGAGCTACCATCGACACTCCAAAGTCT
+
<=>@CCCBB=DCCBCCCCBBCC;;49?:BCBCBC?B@CCCCA@@=@@=@?AABCBBBC1977CCCCBBBAAA<?A@A@@@2@@=A=AAA599A?AB==9;;==:=:<F=>>?<@??;;;>>>FBA@@@@?<?AAA:>>@@???@<>;>==8====?AAA=AA??BC?BB?B@@;>A88818==<@ADDE/==6:977?????;>;?H@@;><>BA==:=??????8=:>=<4>??;?BCAA???===?=>@>::=@@@@@A==:=?>?@@>==>;>=6>::;
@ATNG8:02054:06814
GATGGTAGCACGAGTCACTCATTTCCAGAAGATCAGGAACTCTAGAAGAATTCAGATTTTTAACACGAGAGTAAACGTAAAAAGAAGGTTTTACAAGACTCACGTTAACAATATTGCGGCAGTACGCACACAATCGAAGCGCAGTAAGGATGGCTAGTGTAACTAGCAAGAATACCACGAAAGCAAGAAAAAGAAGTACGCTATTAACTATTAACGTACCTGTCTCTTCCGAAACGAATGAGTACTATGTAGAGCTCTATACTACCATCGACACTCCAAAGTCT
+
;?DD?CCCCC@@;CCBCBCD:;5/58=@B@BCCHBA?A@CCCECCC?CDAC@BBB;::::):=@ADBBBCA???9=@<<>>?.<@;?3:::29AB?BAAABBBDC=A=AC<AA?8<<>;?AAAAA@>>A@A?;>>>>8:;>@@AAA;@;@AGBFEDAAACCACD@@AB@BCFJJF?BCBCJ>B@B?AAAAA,<;6:CCCCABAF>C>BBBF?B?BBBBB?BGBBAAA@B?BBD<ABF@@AADCCCCCCFCBBBBBBCCCBBB@@@@CCCBBAABCF@BB=AB99
@ATNG8:02060:06800
GATGGTAGTCTCAGATAGTCTATAGTACTCATTCGTTTCGGAAGAGACAGGTACGTTAATAGTTAATAGCGTACTTCTTTTTCTTGCTTTCGTGGTATTCTTGCTAGTTACACTAGCCATCCTTACTGCGCTTCGATTGTGTGCGTACTGCTGCAATATTGTTAATCGTGAGTCTTGTAAAACCTTCTTTTTACGTTTACTCTCGTGTTAAAAATCTGAATTCTTCTAGAGTTCCTGATCTTCTGGGTGTATCAGCGAGTATCTACCATCGACACTCCAAAGTCT
+
C:99;A?BBBBBBDBBCCCCBBB@AACBBBBB>BCBC>CDAC@DCCCCCC@CBCAC?@6<;00+/)//:<<<=::5:<==@0>>;??DD=A?@;7;;A7@B8:;9@>?:;@C@@AAB;?AA<@=ACCCCEDCACCBB>BBBBCCDA@ABC;;;@@=;;:=@@8<.499948:99:8;;;==0:5@<99999$99::;4<@B9:6A;>D5>>==(=995549;<B?CCBBCCC?B?ABABAA>@@@B=@BAABBCA;;;BBCAAABCAC:;;CB@@@A>AB<AAAA
@ATNG8:02065:06801
GATGGGTAGACATATCGTACTCTCTGTACTCATTCGTTTCGGAAGAGACAGGTACGTTAATAGTTAATAGCGTACTTCTTTTTCTTGCTTTCGTGGTATTCTTGCTAGTTACACTAGCCATCCTTACTGCGCTTCGATTGTGTGCGTGCTGCTGCAATATTGTTAACGTGAGTCTTGTAAAACCTTCTTTTTACGTTTACTCTCGTGTTAAAAATCTGAATTCTTCTAGAGTTCCTGATCTTCTGGGTGCGCTACAGTCTCTCTACCATCGACACTCCAAAGTCT
+
BBCCC=CCBABDBBBDFCLHCCAAACCDCCCCC@BAAA>ACAD@CCABCBB?DCBDB?B@CD==<=?CCCACCBBB?BBBBC3A>8<757(6<>?>AAB??>;???BBB?@@@>><>><@>@<>;?AA@><===A@@@;=>>A@>>>@@=>=@@@A=A>>:>>=A<AA><>>B@@;>>@A@5@=A:;;;;:*:>776.666///;;9>08787(5;;;?:>:===C>>?BBB:>:>AAAAC8==CC8>==>=??AA==<@@@AAA@:>8::>D>>>=:<A8><=8
@ATNG8:02066:06833
GATGGTAGTGTCAGTGCGCGTCGTCCAGAAGATCAGGAACTCTAGAAGAATTCAGATTTTTAACACGAGAGTAAACGTAAAAAGAAGGTTTTACAAGACTCACGTTAACAATATTGCAGCAGTACGCACACAATCGAAGCGCAGTAAGGATGGCTAGTGTAACTAGCAAGAATACCACGAAAGCAAGAAAAAGAAGTACGCTATTAACTATTAACGTACCTGTCTCTTCCGAAACGAATGAGTACGTGTGACGTACGTGAGCTACCATCGACACTCCAAAGTCT
+
CCDE@CCCCCCBDBBBDCCCCBBBCACCCACCABACACABBCBCCC@CC@B?CBBBCCCD3A?ABBBBCCCCCC>CABBDDD5CC@C@BBB:BBB?BBBBCDDCB?C@BB=ACD@CC@ABBDDDDCDCCC@???CCC?A@BBCBBB@C?B@?>?DDDBACA>ACCCCB?BB@BBB=@@999+:==9==<<>.=A?C?>>CCAAD8:7;?AA<@<@ACBB?BB@@@CC?B@BBB>CBC@BBBBBBBAAABBCBBBEBBBBBBBB>><>BBBBBBCBB<?>8>>><
@ATNG8:02069:06839
GATGGTAGGCGACATACATACGCGCCAGAAGATCAGGAACTCTAGAAGAATTCAGATTTTTAACACGAGAGTAAACGTAAAAAGAAGGTTTTACAAGACTCACGTTAACAATATTGCAGCAGTACGCACACAATCGAAGCGCAGTAAGGATGGCTAGTGTAACTAGCAAGAATACCACGAAAGCAAGAAAAAAGAAGTACGCTATTAACTATTAACGTACCTGTCTCTTCCGAAACGAATGAGTACAGAGAGTACGATATGTCTACCATCGACACTCCAAAGTCT
+
<>BD?BCB@BBCBBBECEDBBDEDD@BBD@CCCCBB?B=B@AABBB?CD@C@BCBBBELH5D@BBCBBBCBCBC=CC@@@@@,@B=A;AAA7ACC@;;;BCCCBB@D@DD@CCC@CDBAACCCCBBBBBCCD@CC@@>@BBCCCCB@C@CCC@BBBDDCCC@DDDAAA@BA>AAA=AAAAA9>993999999%0>;>0/0??AAC<=;<:?;2<6;>AA@=@A@AABA=@;:;;6:AA?BBBBCCCCCBAAACBBBB@BBBAA?==<=BCC>:;==B=CC>B>>>
@ATNG8:02071:06845
GATGGTAGCACGAGTCACTCATATCCAGAAGATCAGGAACTCTAGAAGAATTCAGATTTTTAACACGAGAGTAAACGTAAAAAGAAGGTTTTACAAGACTCACGTTAACAATATTGCAGCAGTACGCACACAATCGAAGCGCAGTAAGGATGGCTAGTGTAACTAGCAAGAATACCACGAAAGCAAGAAAAAAGAAGTACGCTATTAACTATTAACGTACCTGTCTCTTCCGAAACGAATGAGTACGATGAGATCTCGTGTGCTACCATCGACACTCCAAAGTCT
+
9:A@9ACBBBCC>CCCCCCKBBBBG@CCC@CCCC::;;ACCBBBBB@BB@C@BBAAADED3D?AABBBBBA:::.9@>@@A@0@A>A?CCC;DDCABBCCCCDCC?C@CC?BBC@BBBBBBBBCDDCCBBCC?CCBB?BBBBBBBB@C@C??>?CCCCCCB?BBBCCC?>>9?AA49:???8=?>;@@@@@A(@B?B@??BCBBF7;7<@@D=?=?@B@@<@@@AACD?C?BBB=BBE?BBCBBBCBBBBBBBBB997A<<=>>@@<@BC;;:>==<5::/=:::
@ATNG8:02074:06821
GATGGTAGTATTTCGCGTCGCTATCCAGAAGATCAGGAACTCTAGAAGAATTCAGATTTTTAACACGAGAGTAAACGTAAAAAGAAGGTTTTACAAGACTCACGTTAACAATATTGCAGCAGTACGCACACAATCGAAGCGCAGTAAGGATGGCTAGTGTAACTAGCAAGAATACCACGAAAGCAAGAAAAAGAAGTACGCTATTAACTATTAACGTACCTGTCTCTTCCGAAACGAATGAGTACTACTCTCAGAGACACACTAATCGACACTCCAAAGTCT
+
BBBD@EBBB6;;/;BBBBBBBBCCC?BAC@BBBCCC@C?CCDDCCC@DC@C@ECC@@@@@0@?CBCCCDCB??>6<?:;;;;*;C>C?BBB<BCE@CCCCBCCDC?B@CF@CAA>ACCBCCCCCCCBBBCAA>ADDD>@@BBBBBC?C@BBB?BCBBBCCC?CCC@@@?DD@>>>>@@???8?A@=ABBBB3BB?B?@;AAABA;A;@@AB=A=AAC::::EBBBBB?B?BCD>CAA?BDCBBBCCAAABBBAB>>>BB@@>>><@?@?AA???<CC:@888
@ATNG8:02046:06899
GATGGTAGACATATCGTACTCTCTGTACTCATTCGTTTCGGAAGAGACAGGTACGTTAATAGTTAATAGCGTACTTCTTTTTCTTGCTTTCGTGGTATTCTTGCTAGTTACACTAGCCATCCTTACTGCGCTTCGATTGTGTGCGTACTGCTGCAATATTGTTAACGTGAGTCTTGTAAAACCTTCTTTTTTACGTTTACTCTCGTGTTAAAAAATCTGAATTCTTCTAGAGTTCCTGATCTTCTGGCGCTCTGTCACGTCTGCTACCATCGACACTCCAAAGTCT
+
DCCC?AABCCCDBBECCCCFCBBBDCCCCCBB@BA@@9@?;@<@B???BB?BCBBC@B@CBBB?C?BBBBBAA??<>AA?A1@@;?7//'.///5;::5<?9>@@BBB???AAA99<:AAC8<:>>>@;==><>BBA8==AAA?>?AAA>@>>>?<@@@<AA;A==C=AAAAAA<AAACA5A<A6666655$7;66606=<///;:9=;@@@@@'@:86>6>5//-/=<=A;;8;=AA@AA@:>>A<???>@@>AAAAA>:8:AAAA;@@@@@>>>>A<@@:@;;;
@ATNG8:02047:06891
GATGGTAGGAGACACGTCGCACACGTACTCATTCGTTTCGGAAGAGACAGGTACGTTAATAGTTAATAGCGTACTTCTTTTTCTTGCTTTCGTGGTATTCTTGCTAGTTACACTAGCCATCCTTACTGCGCTTCGATTGTGTGCGTACTGCTGCAATATTGTTAACGTGAGTCTTGTAAAACCTTCTTTTTACGTTTTACTCTCGTGTTAAAAAATCTTGAATTCTTCTAGAGTTCCTGATCTTCTGGGTCTACGCTCGTCGCGCTACCATCGACACTCCAAAGTCT
+
CDCF?@;?8BB@@A@@@@?@@CCCCCDCDC;;9;CCC=AA>@?BBCBBBE@DEBBB=@=@ABA@E?BB@@@BB<B=ADDDD2AA?BCDD=AABB@CBB?AA9??>@?@@DEBBBB@A;A9:6;:??@AA@AA<AAAA<>>==;;;?>988@====///96==/836??>?????:=>>?>1=1:466667(5:5555'525537...6259999%4./).3272992;;8<>8=:=5::9977379>:3::A@?@>>>?@BA==///=9:::=A@@A@@;@?9===>
@ATNG8:02052:06887
GATGGTAGAGTACAGTGTAGTAGACCAGAAGATCAGGAACTCTAGAAGAATTCAGATTTTTAACACGAGAGTAAACGTAAAAAGAAGGTTTTACAAGACTCACGTTAACAATATTGCAGCAGTACGCACACAATCGAAGCGCAGTAAGGATGGCTAGTGTAACTAGCAAGAATACCACGAAAGCAAGAAAAAAGAAGTACGCTATTAACTATTAACGTACCTGTCTCTTCCGAAACGAATGAGTACTGTATCTATGTGTGCGCTACCATCGACACTCCAAAGTCT
+
;;;?>BA<BBBDEBBBBBCCCDCBB@CBGACBD@:;:;@BBCDCBA=@@<?=?CCCCCCC2B@BCBBBA=?000*000////$/;29.555&5>A@AAACD@A0000;>>;@AA?BCBBBCBCDCCBBBDCD@CCBB@BBBBCCBA?B@C@A?ACCCBCDC>?@BBAB?9948?>9@B@@?8=7819999:9%:@<@AAACBA?@3807;<>/818=@@@?BCBA@?@9<9=>?6=@@=@BBBBBAAABBBBBBAAAA???BA???<>>@AAA@==><A@9BBBB
@ATNG8:02055:06892
GATGGTAGTGTGTCTCTGAGAGTAGTACTCATTCGTTTCGGAAGAGACAGGTACGTTAATAGTTAATAGCGTACTTCTTTTTCTTGCTTTCGTGGTATTCTTGCTAGTTACACTAGCCATCCTTACTGCGCTTCGATTTGTGCGTACTGCTGCAATATTGTTAACGTGAGTCTTGTAAAACCTTCTTTTTTTACGTTTACTCTCGTGTTAAAAATCTGAATTCTTCTAGAGTTCCTGAATCTTCTGGAGATATCATCAGCGAGCTACCATCGACACTCCAAAGTCT
+
:84445;?>:;;5@<<;B?A@ABABABABB@@=ABBB=CC?A?CEEDDBD@CCDAA?AACCCCAC@DCCCAAACC@CCCCC5CD@DCCC>BBBB?@ADACC@BAADCC@CCCDCCCF@DCD?B?BCCCCBAA=ABBBF?CCCBBBBCDCCCBCB@BCB?;;9;?BCBCCCCCCAFBBBB:B>B>AA?@@AA#ABAAA:AABBCHDCCB<@@?@,@A@BC@B@BC?CCECCBB?B@DCC?CCD>@?E@CCBCDCBBBCBBCCBBBCCC@BBACCBBBAA>@@:BBBB
@ATNG8:02057:06869
GATGGTAGTATGAGCGTCTGAGAGGTACTCATTCGTTTCGGAAGAGACAGGTACGTTAATAGTTAATAGCGTACTTCTTTTTCTTGCTTTCGTGGTATTCTTGCTAGTTACACTAGCCATCCTTACTGCGCTTCGATTGTGTGCGTACTGCTGCAATATTGTTAACGTGAGTCTTGTAAAACCTTCTTTTTACGTTTACTCTCGTGTTAAAAATCTGAATTCTTCTAGAGTTCCTGATCTTCTGGGCAGACTCTCACACGCCTACCATCGACACTCCAAAGTCT
+
AACC?BBABA<<555;@ABCBEGD@BCBCCA@=A@??;@A>BACEFEECCACCC@@?AACBCC;99;BBBCBCCC?BCDDD5CB?A@A@:ABAB=ABB?BCAAAACCF@ECDDDBA@?@CC@B?CDDFBAAC@CCCC@DCCCCBBBCCCCCBBBB@BAA;::5:5;@ABBBBFD?C;;;;.;=A>;;<<;*;BBBJ=BBCCCGICCB@DEED5DCDAA?BACD@CBBBBBB@C@CBBBCC@CBCC>BBBBECCCBCCCCCC@C;;:;BAABCAA@@<?@:AABA
@ATNG8:02058:06895
GATGGTAGTATAGAGCTCTACATATACTCATTCGTTTCGGAAGAGACAGGTACGTTAATAGTTAATAGCGTACTTCTTTTTCTTGCTTTCGTGGTATTCTTGCTAGTTACACTAGCCATCCTTACTGCGCTTCGATTGTGTGCGTACTGCTGCAATATTGTTAACGTGAGTCTTGTAAAACCTTCTTTTTACGTTTACTCTCGTGTTTAAAAAATCTGAATTCTCTAGAGTTCCTTGATCTTCTGGTGTCTGATCTGTATCACTACCATCGACACTCCAAAGTCT
+
444:7<D@BBCBB=??>>???=>==;;AA@B;B;;;9;B@D@AA@BECB@BCCBC?C?BBCC@D?CABCCCB=B7><888'<83<?=837<=?4:8?:=?;>?<=BB>A@AABBBB@BBB:>:=??::;>><A???;??@ABB?>>>@?>>>::5:;:=AA<?:?AAAAAAAA:==>=</<495:?@@@/@A???8>>BBBAA@888)88888%99::>;?;<;;@BB@@@<A7;6;A>:96:::9<::;>>ABAA;;;B>>>BAA<@@@@???BAA;AA:AAA>
@ATNG8:02059:06898
GATGGTAGAGAGACTGTAGCGCACCCAGAAGATCAGGAACTCTAGAAGAATTCAGATTTTTAACACGAGAGTAAACGTAAAAAGAAGGTTTTACAAGACTCACGTTAACAATATTGCAGCAGTACGCACACAATCGAAGCGCAGTAAGGATGGCTAGTGTAACTAGCAAGAATACCACGAAAGCAATAAAAAAGAAGTACGCTATTAACTATTAACGTACCTGTCTCTTCCGAAACGAATGAGTACTGCGTCTCACTCTCGCCTACCATCGACACTCCAAAGTCT
+
45::7;=BBBBC?C666;>>===?G8@=A:<C@9:67;7:CCCB@A>@B=B=B?>=====):>BBBBBBAAACE>BA;;;;;*;A=A4;;;.;BDBKICDCCDEE?B?BC@CCB?CCCBBCCCCCCCBCCBC@BA;;:;BCBC@??<B=A@@=AGFECCCB?BBBBBB@??<?AA9>>999+7<=9888999%9<;>979A<?@@7;88AAA-616<C@@=@A@@ABB?B@CEE>B??=?ABCBBBAA?9;:BA:58=??<?8<<=9;;;:877737/78*7;>>
@ATNG8:02060:06870
GATGGTAGGACGAGCGTCTGAGAGGTACTCATTCGTTTCGGAAGAGACAGGTACGTTAATAGTTAATAGCGTACTTCTTTTTCTTGCTTTCGTGGTATTCTTGCTAGTTACACTAGCCATCCTTACTGCGCTTCGATTGTGTGCGTACTGCTGCAATATTGTTAACGTGAGTCTTGTAAAAACCTTCTTTTTACGTTTACTCTCGTGTTAAAAATCTGAATTCTTCTAGAGTTCCTGATCTTCTGGCGCTCTGTCACGTCTGCTACCATCGACACTCCAAAGTCT
+
448:.45<7:<<<;:;==>=<<<A?>BB>>9929B<>7>>:>;;;<;;@?466<<<8=8<=<<0999=AAA00/<6:::::*::29:;939<<<166;6;=9;;;==>;@>>CCCBA=@@@<@?BCCCCCCC@A;:;<ABBBDCBCBD;;;;;??9?9949>>B899A@>=996155>@@@+@9>466@>>+?669>466=>>>>===<>???+66<<<6;7;>8<<<544;.4.400>;;*//:499;;<===>>;;66544;44.4998:;9=>><??9=>>>
@ATNG8:02061:06851
GATGGTAGAGTATCATGTGTATCTCCAGAAATCAACTCTAGAAGAATTCAGATTTTTAACACGAGAGTAAACGTAAAAAGAAGGTTTTACAAGACTCACGTTAACAATATTGCAGCAGTACGCACACAATCGAAGCGCAGTAAGGATGGCTAGTGTAACTAGCAAGAATACCACGAAAGCAAGAAAAAGAAGTACGCTATTAACTATTAACGTACCTGTCTCTTCCGAAACGAATGAGTACGTGTGACGTACGTGAGCTACCATCGACACTCCAAAGTCT
+
;;;<8:6ACHCCCCCBCBFCCCCAA=ABBB<BCC?AABDBCB?BB@C?@@?99999(9;?@?@?DCCAAB<??@CEHE5CC?B<A@@7ACC@CCAABCC@@=@@CC@DDKHDDAAACCGEFEDCBFBB?BC@@>@ABBBBBC@E@B@@>@AACCBBC@CBBAAA@BB<??C>AA999,8<<8<@@@A2AC@CBA?BBBAA7;7;?AC<?<??B:;::CBBBCB>B>BBE>CCC@BABBBCBBBBBBBBBCBBBAAACCB9999CBBBCB@??177)9==?
@ATNG8:02070:06864
GATGGTAGATATATGCACGCTCTACCAGAAGACAGGAACTCTAGAAGAATTCAGATTTTTAACACGAGAGTAAACGTAAAAGAAGGTTTACAAGACTCACGTTAACAATATTGCAGCAGTACGCACTCAATCGAAGCGCAGTAAGGATGGCTAGTGTAACTAGCAAGAATACCACGAAAGCAAAGAAAAAGAAGTACGCTATTAACTATTAACGTACCTGTCTCTTCCGAAACGAATGAGTACGAGAGAGCACACGTGTCTACCATCGACACTCCAAAGTCT
+
::;;;A=ACBDDC;;<CDCB@@@@A=@BC@CDCBB@B?BA@@?BB=@@>A?AAD::::9'9:977><8;;<==7===>AA6>>9=199+3=@<@A>>>@BBB:?;?D=@@>=A?=;;;8622298555<:=<<<.5577998=:<<B>>:=A<;=;;;8<??ABB?DC@B>>8;6;<<6////'//./.$583757=>>=>>8=9=@=>6;6;?==>=AAA;;<A<>7>=<38::700/:9977;;;;AB>>>??>>>?====9=>@@A??@=>:=A:A???
@ATNG8:02075:06853
GATGGTAGGCGACATACATAGCGCCAGAAGACAGGAACTCTAGAAGAATTCAGATTTTTAACACGAGAGTAAACGTAAAAAGAAGGTTTTACAAGACTCACGTTAACAATATTGCAGCAGTACGCACACAATCGAAGCGCAGTAAGGATGGCTAGTGTAACTAGCAAGAATACCACGAAAGCAAGAAAAAGAAGTACGACTATTAACTATTAACGTACCTGTCTCTTCCGAAACGAATGAGTACGATGAGATCTCGTGTGCTACCATCGACACTCCTAAGTCT
+
DCCC?BBB?BBCCDCCCAAACCCE?BBB?BCCCC@C?ACCCCAB>AB?B?BCCBBBBD3A???@CBCBBBBB<AA@@AAB3BD?B?BCB:BBC@BBBBB@>>==A<AA<??@<@?>>>@>>=@@AA@@@A<??@A<???AA>::7;;@@C?B@AAAA>=<>???BB?BD?C@B?AA9::3:>=6;;9:9)7517>@>///===6>;>;<;=B=A>=;:69?@@???;?;?AB:ABB@ABAA998>>>@@=>=DB>>>B;;;@@@=AA??>>>>>B=>>;>===
@ATNG8:02078:06887
GATGGTAGCATCATGCATATCTCACCAGAAGATCAGGAACTCTAGAAGAATTCAGATTTTTAACACGAAGAGTAAACGTAAAAAGAAGGTTTTACAAGACTCACGTTAACAATATTGCAGCAGTACGCACACAATCGAAGCGCAGTAAGGATGGCTAGTGTAACTAGCAAGAATACCACGAAAGCTAGAAAAAGAAGTACGCTATTAACTATTAACGTACCTGTCTCTTCCGAAACGAATGAGTACGATAGATCTCGTGTGCTACCATCGACACTCCAAAGTCT
+
55<<9>CBA;?=B:66<??@B?;;>7;;@<;>??:9.4388878382996:<:99:9777'3133333,3>><9;1;8;4999'9:393;;;+?9945=?>9=<55.56::5<??059;>?:;;<<>>>C@@??B;;;8;;;;@@@A?B=A;;6:C@@ABAA>BCC@?@@BB=AA@:>>99927>==78999(9A=AABB>@ABD@B@BBBB?B@;;;@@<?CC@@@?=?9<?=6<?@;??C@@AB???BB999@?????886=A6:;B@??A;;::>?7BAAA
@ATNG8:02087:06878
GATGGTAGGCGTGTGAGAGTCTGCCAGAAGATCAGGAACTCTAGAAGAATTCAGATTTTAACACTTGAGAGTAAACGTAAAAAGAAAGGTTTTAACAAGATCTCACGTTAACAATATTTGACAGCATGTACGCACACAATCGAAGCGCAGTAAAGGATGGCTAGTGTAACTAGCAAGAATACCACGAAAGCAAAGAAATAGAAGTACGCTATTAACTATTAACGTACCTGTCTCTTCCGAAACGAATGAGTACTATGTATAGCTCTATACTACCATCGACACTCCAAAGTCT
+
///718>><@A;;595<:977</0)/:::8<00/727299::459844.4598/////&-(,5,-(---55668/8933333$3;;3;5:::/93;;)//69///333,3,22.2228'222..7.....3335:99>3;7AA=;;:==>888,69=<A=B>888B>><>@AA8;68A=>>><A=;:9.9622'2:9.9;..)....8655528389998<27775505977=A@<@:>>B;BDB=@=<;///8779>>BAAA????@@CB>=:>@>>>@@@@?;?D;BAAA
@ATNG8:02089:06861
GATGGTAGCTCTGCTCTGACTCTCGTACTCATTCGTTTCGGAAGAGACAGGTACGTTTAATAGTTAATAGCGTAACTTCTTTTTCTTTGCTTTCGTGGTATTCTTGCTAGTTACACTAGCCATCCTTACTGCGCTTCGATTGTGTGCGTACTGCTGCAATATTGTTAACGTGAGTCTTGTAAAACCTTCTTTTTACGTTTACTCTCGTGTTAAAAATCTGAATTCTTCTAGAGTTCCTGATCTTCTGGGTGCGCTACAGTCTCTCTACCATCGACACTCCAAAGTCT
+
;;AB?BBAA;55;:<<ABBCCB@@CCDAAA;;6;>C>5>B>@<@A@@99<4=>;955)57:9;;8<8<<<;;;;1558>?==<(544)4;;;29955.555.5:.55<<>?<>@EBB@?>;?>>;>=BBB@A@BB?ABAA7;:BBBABAA@@?AA@?@<@??;>?=@=@A@@@@6668;;;?C9B=@<9;;;;*;CAAA<A;;:C@9959.5555$5445<8<9==8599994<8<466A>><7<596,5@@@BBCCCAAAB@@ABCBACC;;;CC;;;?BB:@@AA
@ATNG8:02042:06939
GATGGTAGAGAGACTGTAGCGCACCCAGAAGATCAGGAACTCTAGAAGAATTCAGATTTTTTAACACGAGAGTAAACGTAAAAAGAAGGTTTTTTACAAGACTCACGTTAACAATATTGCAGCAGTACGCACACAATCGAAGCGCAGTAAGGATGGCTAGTGTAACTAGCAAGAATACCACGAAAGCAAGAAAAAAGAAGTACGCTATTAACTATTAACGTACCTGTCTCTTTCCGAAACGAATGAGTACTATGTAGAGCTCTATACTACCATCGACACTCCAAAGTCT
+
BBBB?BCCCC@BBEEBBBCCABBBF>CBB@CCCCBB@B@CCBBBBB?BB?C???<899999%9<ACCACDCD??=7=BCCEEE5A@=A4;;;;;%;@@>@CCCCCC;98;@CC@BBC@CCAABCCCEBBBBDBBA?CCCC?BBBABB@A>CAEBB?BCDDDCCC?CCCCBB?BB>999;??@@@8=>>9999999%:?;?:8:C>?88189<:==3:4:=@;;6;?A@>:99.9<@AC=CCC?CAABCCCBAABCCCBBBAAA@@@?@8716=>=?@@===1//)0000
@ATNG8:02049:06942
GATGGTAGTAGTACACTAGTCATACCAGAAGATCAGGAACTCTAGAAGAATTCAGATTTTTTTAACACGAGAGTAACGTAAAAAGAAGGTTTTTACAAGACTCACGTTTAACAATATTGCAGCAGTACGCACACAATCGAAGCGCAGTAAGGATGGCTAGTGTAACTAGCAAGAATACCACGAAAGCAAGAAAAAAGAAGTTACGCTATTAACTATTAACGTACCTGTCTCTTCCGAAACGAATGAGTACTGTATCTATGTGTGCGCTACCATCGACACTCCAAAGTCT
+
@<AB@CBBCCB<<>=@@?666=<=C@;;68<599>>6;4996655<8:95:549499:;:;:#:3<990.-----(-677777'9:.5.5555$59<9>@AA?==5:;.:<??=AA@=ACAABCCCCCBBCGCBB@A@@B:;;AAB@AA=A=A;;7:AA@CBBA>::9>>@;@@=AAA577B<A5B=><;?@@@@(::3--)-.:9675<>89;9917179?9:5>999>:><B:??B:?>>:>::3733:;;=B?@@>>>?A@@=88//(/7778888//(..'//34
@ATNG8:02058:06949
GATGGTAGATATATGCACGCTCTACCAGAAGATCAGGAACTCTAGAAGAATTCAGATTTTTAACACGAGAGTAAACGTAAAAAGAAGGTTTACAAGACTCACGTTAACAATATTGCAGCAGTACGCACACAATCGAAGCGCAGTAAGGATGGCTAGTGTAACTAGCAAGAATACCACGAAAGCAAGAAAAAGAAGTACGCTATTAACTATTAACGTACCTGTCTCTTCCGAAACGAATGAGTACTGTATCTATTTTGCGCTACCATCGACACTCCAAAGTCT
+
<>BB?@@ADBBBBBBBCBABBBBCB>BBC>A?AA;;099@@@BBBB@CC?B@BBA>>>>=.:<@BBBBBAA9992:@ACDDC5CC>@5;;09@@=BAAACCBBB?C?@@=@@@<@A@@CCDCCEDJGBBBC@DCCC?BBA@AA?@;@?BAA>BCBBCDEE?CBCCCC?CB?FCD4:::99,8=>;9999:(8@<C899BDC?A7;7:<<A<@;>>A;;7;A??@AA?A?BCB>BBB>ABBBBBBBDE???B9999+:@=??GH@B:879::<:;5@C>CA@@
@ATNG8:02062:06910
GATGGTAGTGTCAGTGCGCGTCGTCCAGAAGATCAGGAACTCTAGAAGAATTCAGATTTTTAACACGAGAGTAAACGTAAAAAGAAGGTTTTACAAGACTCACGTTAACAATATTGCAGCAGTATGCACACAATCGAAGCGCAGTAAGGATGGCTAGTGTAACTAGCAAGAATACTACGAAAGCAAGAAAAAGAAAGTACGCTATTAACGTATTAAACGTACCTGTCTCTTCCGAAACGAATGAGTACGAGAGAGCACACGTGTCTACCATCGACACTCCAAAGTCT
+
89;<=AB?;4445559;<>>>>B@@7>>>;00/>==4??C===>>C@BB?A<??998999$72;79;7779333(3744444$4<6;.559*5555555;<====:=9=>:>==7;@A@BBCCCCDBDCCBB?BAAA<@@A@@@BB?C?B;;6;AA?@?BB?CCB????@@499A777:??8:=;377777'789)8739;;;=9,2+22255+22'26944.4:8:::::?:?==75559==<;<=<::?778@>??@@998A@=<=8>866AA??76.5=.9666
@ATNG8:02064:06936
GATGGTAGTGATACAGATCAGACACCAGAAGATCAGGAACTCTAGAAGAATTCAGAATTTTTAACACGAGAGTAAACGTAAAATGAAGGTTTTACAAGACTCACGTTAACAATATTGCAGCAGTACGCACACAATCGAAGCGCAGTAAGGATGGCTAGTGTAACTAGCAATAATACCACGAAAGCAAGAAAAAAGAAGTACGCTATTAAACTATTAACGTACCTGTCTCTTCCGAAACGAATGAGTACAGAGAGTACGATATGTCTACCATCGACACTCCAAAGTCT
+
/;;;:<<<><B==<AACCBCCCCA@<@BB=@BBBCB@E?@;94933-4:7:5////(/999'616//389/////(////::+777)/)///&/777<??==?BBB=A=@B?BCC@CJCB@AACCCCCCCCCB?BBAA?ABCCCBAA>B?BBB?CBCCDFBA>AAAAAA=AC?BBB?BBAAA;>=<8889999%9>;=947::::9-26'6575+.(.90008=@>@A<=:=;>>>8>994:>>???AAABBBA???998CB=<=>00)0>>:9758994@C<@>=>
@ATNG8:02065:06929
GATGGTAGCTATACGTATATCTATGTACTCATTCGTTTCGGAAGAGACAGGTACGTTAATAGTTAATAGCGTACTTCTTTTTCTTGCTTTTCGTGGTATTCTTCTAGTTACACTAGCCATCCTTACTGCGCTTCGTTTGTGTGCGTACTGCTGCAATATTGTTAACGTGAGTCTTGTAAAACCTTCTTTTTACGTTTACTCTCGTGTTAAAAAATCTGAATTCTTCTAGAGTTCCTGATCTTCTGGGATGTGTCGCAGTGCCTATCGACACTCCAAAGTCT
+
BBBB?BBBBCABBBDDDCCECCGCCCBABC<;6;AAC=CDBC@;;;BCCE@CCCCA?A@CABD?A?CCBABBB@A=BABBB3AA:@9989&79:?;BBB?BB?@@A9979BAACCB@==><;?<<==>>>><=AAAD9>>=>>B@?>>>AAA>>>=A??<?@:>:=AAAAAAAA<@>>>=2=8<:>=DDD/DA@@@7>=?>>>@==>189888%899:=<@;??<?AA>?>@<@<@AAA::4699919///;<::=@<;<B=@@???@???@=9@@07///
@ATNG8:02065:06947
GATGGTAGCAGACGTGACAGAGCGCCAGAAGATCAGGAACTCTAGAAGAATTCAGATTTTTAACACGAGAGTAAACGTAAAAAGAAGGTTTTACAAGACTCACGTTAACAATATTGCAGCAGTACGCACACAATCGAAGCGCAGTAAGGATGGCTAGTGTAACTAGCAAGAATACCACGAAAGCAAGAAAAAGAAGTACGCTATTAACTATTAACGTACCTGTCTCTTCCGAAACGAATGAGTACGATGAGATCTCGTGTGCTACATCGACACTCCAAAGTCT
+
AAAB?BC9554455555559966658=5646?CDCD?C?CDDCCBA>AB?B@BBBBBCCC3B?BBBBBBBCCCD>CBBBBBB2AB?A:BA@3ABB?DGCCCDB;:8;?CC@CBB?AECBBCCCCCCF::;CC@BBBB>AABBCBBB>B>BBB@BCBCBBAA>ADAA:949A?9:4288333(333,3777;.8A>CBA?@><<=1816;>C:;7;AC@@<@@??=?@>A?ABB>BDC@BBBBBCBCCBBA@@>?;==@998AA@@@@@>>>@@==5;;1????
@ATNG8:02067:06909
GATGGTAGTATAGAGCTCTACATAGTACTCGTTCGTTTCGGAAGAGACAGGTACGTTAATAGTTAATAGCGTACTTCTTTTTCTTGCTTTCGTGGTATTCTTGCTAGTTACACTAGCCATCCTTACTGCGCTTCGATGTGTGCGTACTGCTGCAATATTGTTAACGTGAGTCTTGTAAAACCTTCTTTTTACGTTTACTCTCGTGTTAAAAATCTGAATTCTTCTAGAGTTCCTGATCTTCTGGGCTGCGCTGATATGCGCTACCATCGACACTCAAAGTCT
+
59?@;;?>@BA6:6==<<>>@>===;;;=<<@9==BD9AA094555<56549<;;;8:499::39)////9:<:=843333$3829===6=;?:8?44233-3;9==?8@???CBBB?BCC?C?BBAAAC@<7;=///33---8--.3696./2,525.28399>>><>>=<<8833;>+505)./577'77553,3522287:8A47888)8///5/5555.57<<9997;7555867(,,22(,,,-29623...335355505668:733...906323
@ATNG8:02068:06940
GATGGTGTGTCATATGAGAGTGTGTACTCATTCGTTTCGGAAGAGACAGGTACGTTTAATAGTTAATAGACGTAACTTCATTTTTGCTTTTGCATTTCCGTGGTATTTCTTGCTAGTTACACTAGCCATCCTTACTGCGCTTCGATTGTGTGGCGTACTGCTGCAATATTGTTAACGTGAGTCTTGTAAAACCTTCTTTTCAACGTTTACTCTCGTGTTAAAAATCTGAATTCTTCTAGAAGTTCCTGATCTTCTGGGATGTGTGCGCAGTGCCTACCATCGACACTCCAAAGTCT
+
::;>:=B:69B@@BEBBBA@@;;==9979//)/99:1//)/35955555.56<<=@7=;@A:;.9755499:9949;344/999'7////&///78(/)/::38:88.7:)////:<75555999:4955.5.44499955.559949////)/////66>>>>?;655955.55::8///7774445::.96;54444&44.4444)499455<<<<8<<;<(5559@:>:?D;?>>00)/7)/)0;;:;;49777.7///77:55565;9;5;55.555599:?@@?BC>C665
@ATNG8:02069:06928
GATGGTAGTATCTGCACACTCTGTCCAGAAGATCAGGAACTCTAGAAGAATTCAGATTTTTAACACGAGAGTAAACGTAAAAAGAAGGTTTTACAAGACTCACGTTAACAATATTGCAGCAGTACGCACACAATCGAAGCGCAGTAAGGATGGCTAGTGTAACTAGCAAGAATACCACGAAAAGCAAGAAAAAAGAAGTACGCTATTTAACTATTAACGTACCTGTCTCTTCCGAAACGAATGAGTACTGTATCTATGTGTGCGCTACCATCGACACTCCAAAGTCT
+
55<<:>BBB==CCBBBB=@@@@@CC@DIC@CCBBBB>B?BBCBCBC?BB?C?BBBBBCCC3C?BBCCCBBCA@@8@BBCCCC5BA;?5;;;*;BB>@BBCCEC;99;@CC?CBC@BBBBCFCCCCCBBBC@@?ACBC@CCCCCCCB?C@C@?>?CBCBDBC?BBBBBB?BB@BCC:>;0000+000*0@@@@@(@@@B979CA>8//*/5879>,/,/>@@A=BBABCCC=A=???9?CC@BCCCCBBBBBBBB@@A@@BBBBBBBBA;@@AB@@@=<</88)8989
@ATNG8:02076:06925
GATGGTAGACACGTGTGCTCTCTCGTACTCATTCGTTTCGGAAGAGACAGGTACGTTAATAGTTAATAGCGTACTTCTTTTTCTTGCTTTCGTGGTATTCTTGCTAGTTACACTAGCCATCCTTACTGCGCTTCGATTGTGTGCGTACTGCTGCAATATTGTTAACGTGATTCTTGTAAAACCTTCTTTTTACGTTTACTCTCGTGTTAAAAATCTGAATTCTTCTAGAGTTTCCTGATCTTCTGGGTCTCTCTCTCACGCACTACCATCGACACTCCAAAGTCTC
+
CCEC?BBBCCCABBBCBBBCCCCCCCBBBBAA?ACFF>BB?C@CBCCCBC?BCCDC?B>ABBB?B?BBCBBBCBC?BBBBB3>>8????:>ECC?BBA<873999>?B?BBB??;AA<?@@7;7;B@>@>::7:???=AAAAAAA???A@@@>>>;=>>=??<?<@@AAAA<AA=DCBCC5A=A=??>>=/=>6660777///@==A:ADFD/A>=>A<B88837>=>8888-83;:>@@@688AC:A@?>>BAAA@@@@==666=9999=>>>>>96794933--
@ATNG8:02078:06917
GATGGTAGAGTACAGTGTAGTAGACCAGAAGATCAGGAACTCTAGAAGAATTCAGATTTTTAACACGAGAGTAAACGTAAAAAGAAGGTTTACAAGACTCACGTTAACAATATTGCATCAGTACGCACACAATCGAAGCGCAGTAAGGATGGCTAGTGTAACTAGCAAGAATACCACGAAAGCAAGAAAAAGAAGTACGCTATTAACTATTAACGTACCTGTCTCTTCCGAAACGAATGAGTACACATCGTCGTGTCGTGCTACCATCGACACTCCAAAGTCT
+
;5;;9>CBABAA@BAAHDCCCCCCDACCD@BB@AAB=B?BBAAACC?CC?C>AAC?????.??BCAAABAA:::,:?;;;;;'9<25255)5>A9>B>BCCDDC?C?@@=?AA=@@@CBCEEBBBB???CE@BBBB>AACBAAAA;@=A9949A9:9????BB@???;>>;;;;7;;??>7>8818AAAA/??=A889BAA><1616:::+/+/:=00-;?>>@BBAE?BBB9>995:@AABBBBAA@@AAAABAAABA@@@9949AAA999?;;5;;5;000
@ATNG8:02087:06914
GATGGTAGTCTCAGATAGTCTTTAGTACTCATTCGTTTCGGAAGAGACAGGTACGTTAATAGTTAATAGCGTACTTCTTTTTTCTTGCTTTCGTGGTATTCTTGCTAGTTACACTAGCCATCCTTACTGCGCTTCGATTGTGTGCGTACTGCTGCAATATTGTTAACGTGAGTCTTGTAAAACCTTCTTTTTACGTTTACTCTCGTGTTAAAAAATCTGAATTCTTCTAGAGTTCCTGATCTTCTGGATAGCGACGCGATATACTACCATCGACACTCCAAAGTCT
+
CCCC>AA@@BBCBBBCCCCCBA:ABAABCBAA<AABA=BB?B?BBBCCCB=@@?@?@C?BBBC?B=BBBBBBBBA??>==<<&<><@@@@;;8;?8>=?8==07:9?AB@AA@@AA??=?>@;@<@@@>>===;?A<<:=@<<<=888>>>A?;;;598?=@A<@<@@@@@@B>>:>>?AA6A>D5;;;;:*:===<5<@>755===>188988$7;;>;8<5::4:AA@===>E<>?>>@@:>>>:>?@===@A>>>AA@@@;:;A7::=>>>?>>><AA:>>=>
@ATNG8:02088:06906
ATGGTAGCATCATGCATATCTCACCAGAAGATCAGGAACTCTAGAAGAATTCAGATTTTTAACACGAGAGTAAACGTAAAAAGAAGGTTTTACAAGACTCACGTTAACAATATTGCAGCAGTACGCACACAATCGAAGCGCAGTAAGGATGGCTAGTGTAACTAGCAAGAATACCACGAAAGCAAGAAAAAAGAAGTACGCTATTAACTATTAACGTACCTGTCTCTTCCGAAACGAATGAGTACGATGAGAGAGCTCTCTCTACCATCGACACTCCAAAGTCTT
+
>>>9>CBA@::;;;;AA;>>?;;;8=55.5;94569=:<<<;:763//)/)/6667777'749833378878818:BB>>>+54.4.555&599.56<<==@;;7@8<@;?9:49@:59?@AAABCBAABB=AA@A>@A@==<00,0://405<>>?>;;:///;996:;4733,3777;3933,399:::%:=2833379822+246655+2+259::7;>><>>C?B=ACD>CAA?BCCCCAAAA999A??>A@A=665555:3778=>>@<<<465.53..(
@ATNG8:02091:06912
GATGGTAGTATAGAGCTCTACATAGTACTCATTCGTTTCGGAAGAGACAGGTACGTTAATAGTTAATAGCGTACTTCTTTTTTCTTGCTTTCGTTGTATTCTTGCTAGTTACACTAGCCATCCTTACTGCGCTTCGATTGTGTGCGTACTGCTGCAATATTGTTAACGTGAGTCTTGTAAAACCTTCTTTTTACGTTTACTCTCGTGTTAAAAATCTGAATTCTCTAGAGTTCCTGATCTTCTGGGTGCGCTACAGTCTCTCTACCATCGACACTCCAAAGTCT
+
ABAC@CBBAABBBCCCBBCDEB;;9>??@BBC@CCBC=BB?C@CCC@AAB?BBBBB?A?AAAA>A<ABBABBCCC?@AA@??&97,7@=;2=CD?>>?F?BB?>>?CAA>>>@@@AA@9??A<A<AA??>:::;>A>@;>>?A=>=@@@AAA???A;@@?:?@<A:==AAAAAAA<???DD5A<A<>=>==/<><<<3<::788A>>>18888(7>A=@9@9///===>;;5;5;;@@@A=A@@@:>>=A@@@AD??>>AAAA>@=>;==>AA@@A:8818866
@ATNG8:02042:06951
GATGGTAGCGCATATCAGCGCAGCCTAGAAGATCAGGAACTCTAGAAGAATTCAGATTTTTAACACGAGAGTAAACGTAAAAAGAAGGTTTTACAAGACTCACGTTAACAATATTGCAGCAGTACGCACACAATCGAAGCGCAGTAAGGTTGGCTAGTGTAACTAGCAAGAATACCACGAAAGCAAGAAAAAGAAGTACGCTATTAACTATTAACGTACCTGTCTCTTCCGAAACGAATGAGTACGTGTGCGACGTGTCTCCTACCATCGACACTCCAAAGTCT
+
ABAB?B:66=CCBBBCCDDCCBBB@BCCD@BCDLBC@B?BBCBCBC?CC@C@DAB;<;;;';<@@AECABBEJKFGCBBBBB0AE5;5;;;.;CCACFFCCCD:99;@BB@BBB@BCCDCCBBBCCCDBBBD@DCCC@BBBBDA::6;>A5;5;CBBCDGF@CCDDCDAAA?ADC@DCBBB<AAB@BBCBB1??=A?@@C??AC?B=@BAA>C=@@ACC7;:@@;::>A?BCC=ACBACCCCCCCCBBA::9ABBBBBBBB>@A@>?>??AAA;;;=AA9@;;;
@ATNG8:02042:06988
GATGGTAGCGCACACATAGATACAGTACTCATTCGTTTCGGAAGAGACAGGTACGTTAATAGTTAATAACTTCTTTTCTTGTCTTTCTGTGGTATTCTTGCTAGTTACACTAGCCATCCTTACTGCGCTTCGATTGTGTGCGTACTGCTGCAATATTGTTAACGTGAGTCTTGTAAAACCTTCTTTTTACGTTTTACTCTCGTGTAAAAATCTGAATTCTTCTAGAGTTCCTGATCTTCTGATAGCGACGCGATATACTACCATCGACACTCCAAAGTCT
+
4<89;955:<<<666<<;999555599;;>>>7566=4=>2615<@99;;755554.4.4::>7;7;>59974444&4<.455:;1444558<<A>@@=@???BB>BC????892553060----777:8<><:5:<786>AAA@@=;::>>5;:A7<;=A=A888=;;;>=A>>>>2@:@:????=);9////'////..87522222$255565;166/222255526-..98::5::8889255775525=;<;;///*/987778::6477.6---
@ATNG8:02059:06999
GATGGTAGCGCACACATAGATACAGTACTCATTCGTTTCGGAAGAGACAGGTACGTTTAATAGTTAATAGCGTAACTTCTTTTTCTTTGCTTTCGTGGTATTCTTGCTAGTTACACTAGCCATCCTTACTGCGCTTCGATTGTGTGCGTACTGCTGCAATATTGTTAACGTGAGTCTTGTAAAAACCTTCTTTTTACGTTTACTCTCGTGTTAAAATCTGAATTCTTCTAGAGTTCCTGATCTTCTGGACAGAGTGTGCAGATACTACCATCTACACTCCAAAGTCT
+
95::266BBABA@AA;99@;9;;99@;=/000)/79:3:=9>@BBA@<<9)/////7)/)/77<9?:==;><00)/848;;;;+;99/444908:;<.555.595;9655=9=<<<@6696=5929.99669;:@200//)/:7/66====;;;<;9:55555787;+//:=996997;55555$56;655555$59AAD>C9:6=A5955.555&5@?5916=BC>@@A@@AA?B?AA?>9;49=B;;::<>0000////79;====:<559=99377-5<2<969
@ATNG8:02063:06991
GATGGTAGAGTATCATGTGTATCTCCAGAAGATCAGGAACTCTAGAAGAATTCAGATTTTTAACACGAGAGTAAACGTAAAAAGAAGGTTTTACAAGACTCACGTTAACAATATTGCAGCAGTACGCACACAATCGAAGCGCAGTAAGGATGGCTAGTGTAACTAGCAAGAATACCACGAAAGCAAGAAAAAGAAGTACGCTATTAACTATTAACGTACCTGTCTCTTCCGAACGAATGAGTACACACTCTCATATGACACTACCATCGACACTCCAAAGTCT
+
55<>;>DCCCCDBBCAABGCCCBBC?BBD?CCCCAA>AABBBDCCC?BC@C@CDCBBCCC5C@CCEBCCCCCCC=AA99999*;A>A5;;;*;BA>BCCCCCCBB?B?BB?AAA?CAA@ACCDDDBCCCBCC@DCCC<A@CBBBBC?C@C@@>@CCCCDDD@BCCBBB>BC@BBB>A@@??6@==8=??@@2@C?B?>?BBBBB<:8;ABB7<8;@CCC@CCCBBCC@B?BB?BCC?CCAACAAABBBBBBBABBBC@@@BCCC@BBBCAABBBB>@?:@@?@
@ATNG8:02066:06956
GATGGTAGTGTGTCTCTGAGAGTAGTACTCATTCGTTTCGGAAGAGACAGGTACGTTATAGTTAATAGCGTACTTCTTTTTCTTGCTTTCGTGGTATTCTTGCTAGTTACACTAGCCATCCTTACTGCGCTTCGATTGTGTGCGTACTGCTGCAATATTGTTAACGTGAGTCTTGTAAAACCTTCTTTTTACGTTTACTCTCGTGTTAAAAATCTGAATTCTTCTAGAGTTCCTGATCTTCTGGACGACGCGCACTGACACTACCATCGACACTCCAAAGTCT
+
;;:>7;<<CCCCCCBCCBB;;;A@@CCBA@@@;@ADD>BB@C?BBCCCDD?BBCBD?BACCEACBCCDCCBIECABAAAB0;>8@BGE=CC;;9;BB?FI<;=BCDEACCCDDBCB@DCC?B=AAAAAB;;7;BBB@CCCCCCCCBDCCCAA@B?CBC@997;=@@@BBBBCDAGCDCB:B@GACECCD5ECCCC>CCCCLGJBBB@CCCC5C@@AB@B@CD@BBBB@@@?B?@@ACBCACDDACC;<;KIBBBBBCCCBBBAA>@BCBBBECCC@CB>BBBB
@ATNG8:02068:06968
GATGGTATAGTATCATGTGTATCTCCAGAAGATCAGGAACTCTAGAAGAATTCAGATTTTTAACACGAGAGTAAACGTAAAAAGAAGGTTTTACAAGACTCACGTTAACAATATTGCAGCAGTACGCACACAATCGAAGCGCAGTAAGGATGGCTAGTGTAACTAGCAAGAATACCACGAAAGCAAGAAAAAGAAGTACGCTATTAACTATTAACGTACCTGTCTCTTCCGAAACGAATGAGTCACGTGTGACGTACGTGAGCTACCATCGACACTCCAAAGTCT
+
884404<<<966<<<;;;?@?B6667;;<9=:;;<=:>:>><<<=A;@B,0+/::;<=<<+<)55;665==<==1::55555$5<7<=@<<0<:906AAABBBBB@B?BC@:;;@CBBBBBBB@@ACCC9999<@9944;<>;;<>;E@CCD@CCCCCBCC@BBBBBB?BB?@??;??AAC=B9:7:BBAB3AA>?=>ABBCB@=>9;<:<26276><<8==<;:==.4.4:;.9??;?><<0//:9:34466@=>?;:?>:::<<7<<9;;377;?>AA9A777
@ATNG8:02076:06976
GATGGTAGATATATGCACGCTCTACCAGAAGATCAGGAACTCTAGAAGAATTCAGATTTTTAACACGAGAGTAAACGTAAATAGAAGGTTTTACAAGACTCACGTTAACAATATTGCAGCAGTACGCACACAATCGAAGCGCAGTAAGGATGGCTAGTGTAACTAGCAAGAATACCACGAAAGCAAGAAAAAGAAGTACGCTATTAACTATTAACGTACCTGTCTCTTCCGAAACGAATGAGTACTATAGACTATCTGAGATACCATCGACACTCCAAAGTCT
+
CBDD@CDB@A@CCBCCGCCCBB@@A@CBB@BBCCCC@C@BB@@@?B?CC@E?@@?99778$98@@ABBBBA@?96<8=:<5<A=@;?:C@@0>CD@CC9;9BCBB@B@CD@DDDAABBHCBCDHCBBBCBBB@CCCC?CBCBBBBB?C?BBB@BBBBBAAA@CCCBBB?CC?BBC?BBBBA=B9949@@@@/@@<A9:8A@@@@=@=AA?><><@@CCC@BCBBCBD@D?BCD>C@@=@???BCCCCCCBBBBBCCBBBDDCCA?BCCCAAACCC?BB<BBAB
@ATNG8:02077:06981
GATGGTAGATATATGCACGCTCTACCAGAAGATCAGGAACTCTAGAAGAATTCAGATTTTTAACACGAGAGTAAACGTAAAAAGAAGGTTTTACAAGACTCACGTTAACAATATTGCAGCAGTACGCACACAATCGAAGCGCAGTAAGGATGGCTAGTGTAACTAGCAAGAATACCACGAAAGCAAGAAAAAGAAGTACGCTATTAACTATTAACGTACCTGTCTCTTCCGAAACGAATGAGTACACATCGTCGTGTCGTGCTACCATCGACACTCCAAAGTCT
+
CDBC?BCCCCBBCDDC??DBBCCCC@BBC@CCCB??>??CBCBBAA?AA?C?BBBBAAAA2A?BBA@ACAA877)7<9:;;;*;A=@5;;;*;BB?BCCCCCFCC@B?CC?BCD?BBADBBBBDCCCCCBBB?BDEF?BABA@@AB>B?BBB@BCCCCCCC?CCCAAA?BB?BBB<??CBC<>>?;>BBCB3BD@D999BCAAA;A<A???7;7;BHCC?BBCBBDD?B?ACC>CCC?BBAA@CCDCCAAAAAACC????AAABB?BCCCABBBBB?CC=A999
@ATNG8:02083:06969
GATGGTAGATACTCGCTGATACACCCAGAAGATCAGGAACTCTAGAAGAATTCAGATTTTTAACATCGAGAGTAAACGATAAAAAGAAGGTTTTACAAGACTCACGTTAACAATATTGCAGCAGTACGCACACAATCGAAGCGCAGTAAGGATGGCTAGTGTAACTAGCAAGAATACCACGAAAAGCAAGAAAAAGAAGTACGCTATTAACTATTAACGTACTGTCTCTCCGAAACGAATGAGTACTGTATCTATGTGTGCGCTACCATCGACACTCCAAAGTCT
+
4444.49@?9:55566;>@BBB;;;,:94.455<<<9=9=BBCCBC@BB?B@BBBBBBBB3B?BBBBD??????>8;;;88===+=;281777&225,229766533.33//(./.0557:?>CCCCDDBBBCB?BBBA@BBAA@AAB>B?BBA?BDCCCCCC?B???GE>AB???8.377777(7<=9@@AAA2AA>>???@>>>>1917==;3:5:9CBAABAAAB@@@???9=??=AABABBBBB:9:A???BBBBBBBBA@@=<=???@A?<<3;:/?==?
@ATNG8:02049:07026
GATGGTAGATACTCGCTGATACACCCAGAAGATCAGGAACTCTAGAAGAATTCAGATTTTTAACACGAGAGTAAACGTAAAAAGAAGGTTTTACAAGACTCACGTTAACAATATTGCAGCAGTACGCACACAATCGAAGCGCAGTAAGGATGGCTAGTGTAACTAGCAAGAATACCACGAAAGCAAGAAAAAAGAAGTACGCTATTAACTATTAACGTACCTGTCTCTTCCGAAACGAATGAGTACGAGAGAGCACACGTGTCTACCATCGACACTCCAAAGTCT
+
<<<>:=<<=<;;;==<<>><===@@8>@C86;BC;;495=:89?>B>BB?C=>>8<:>??+>999//////::913344444$44.5.555&59:555556===?<?;>>8<?@<?A@ABBBBBAA?:999@=@DBB>??A?@?BB@D@BBB@BBBBBCAA>AA@@@@;@=8777473378*8;>///////#/:3///9:;:773668522+2+28=>:7;;:<<;:6::<;;3;4408@@@@A@@@?:99??ABBAAABABA??<;@@@BB@@<=9=@6:///
@ATNG8:02053:07009
GATGGTAGTGTGTCTCTGAGAGTAGTACTCATTCGTTTCGGAAGAGACAGGTACGTTAATAGTTAATAGCGTACTTCTTTTTCTTGCTTTCGTGGTATTCTTGCTAGTTACACTAGCTATCCTTACTGCGCTTCGATTGTGTGCGTACTGCTGCAATATTGTTAACGTGAGTCTTGTAAAACCTTCTTTTTACGTTTACTCTCGTGTTAAAAATCTGAATTCTTCTAGAGTTCCTGATCTTCTGGTTCTCTCTCTCACGCACTACCATCGACACTCCAAAGTCT
+
:;<>?CCCCCHBBCBCBHHGCBBBCCCBAA<;8;EBE>CC?B?BBAA@CA=@@@00-0;AA@C?C@CCCCC;</A<?@@<<*/0)/77;3@AAB>BCDADH@BCBBCC@ABACCCBBBBBB<@<AAA@BA;:6:AAA>AAAABBBACBBBBBDBB@CBB?BB@B?BACBAABBA=A@@@@9B>C=;;;;;*;ACBC;A;;;DCCBBA4;;;;*;@@AC?B?BC@CCDCCBC?D@CCCBCC@CBB@CBCCCDCBCBB@@;;;@@BB?@@@CC@@@BA>AC=BC@?
@ATNG8:02054:07005
GATGGTAGGAGACACGTCGCACACGTACTCATTCGTTTCGGAAGAGACAGGTACGTTAATAGTTAATAGCGTACTTCCTTTTCTTGCTTTCGTGGTATTCTTGCTAGTTACACTAGCCATCCTTACTGCGCTTCGATTGTGTGCGTACTGCTGCAATATTGTTAACGTGAGTCTTGTAAAACCTTCTTTTACGTTTACTCTCGTGTTAAAAATCTGAATTCTTCTAGAGTTCCTGATCTTCTGGTATACACACTCGCTCGCTCCATCGACACTCCAAATTCT
+
:BCC?BCC?CCCBBBBCCCBCBBCBBCDCDAA=@@@@;@A?B?BBBCEED?BBBBB?C?BBBB?B>BCBCCCCBA;?2899&383899:.9BAB@CAA=9738=?ABA?BBBBBB@;5<==4:7:AAAA>>>=?A@>:>>>>>==>@@@DA=>>A;?@?=>><><@A@AA>@@A=>7888)89<98888)8@@AD9?>>>>><<//+/;;:,:=AAB=A=;;7;>>>=;;7;9<<>>::7:=A=C@@???@??@@@@@AAA=<9<AAAA@>???9<<5<;<<
@ATNG8:02070:07039
GATGGTAGCATCATCATATCTCACCAGAAGATCAGGAACTCTAGAAGAATTCAGATTTTTAACACGAGAGTAAACGTAAAAAGAAGGTTTTACAAGACTCACGTTAACAATATTGCAGCAGTACGCACACAATCGAAGCGCAGTAAGGATGGCTAGTGTAACTAGCAAGAATACCACGAAAGCAAGAAAAAGAAGTACGCTATTAACTATTAACGTACCTGTCTCTTCCGAAACGAATGAGTACGATGAGATCTCGTGTGCTACCATCGACACTCCAAAGTCT
+
495505=BBCDCCCCCBBCCCCBB?BCC@DBB@@?9B:BBDDBBB?BA?B?AAAABBBB3B?BBBCCCCC:99,9>;9994$9;5:4999&5@A?CCCCCCCDC@D?BB@CCC?BBBBDCDCCCCCCCCCC?BCCD>A@AACCBB?C@CBB?CBBCBBBC?CBCCBB?BC@CBB?B@??D>AAA=????>1?C?CBAADCCB@:?<?@AA8;8;ADBB@BBAAAAA>@?AAA=BBB@DDBBBBABBBBBBBBBBBBBB@???AA=ABB????A?>188):>>@
@ATNG8:02079:07025
GATGGTAGGCGAGAGTGAGACGCAGTACTCATTCGTTTCGGAAGAGACAGGTACGTTAATAGTTAATAGCGTACTTCTTTTTCTTGCTTTCGTGGTATTCTTGCTAGTTACACTAGCCATCCTTCTGCGCTTCGATTGTGTGCGTACTGCTGCAATATTGTTAACGTGAGTCTTGTAAAACCTTCTTTTTACGTTTACTCTCGTGTTAAAAATCTGAATTCTTACTAGAGTTCCTCGATCTTCTGGTGAGATATGCATGATGCTACCATCGACACTCCAAAGTCT
+
877:;?AA@BA;;666=CCAAABAABBCCBBBADCCC<BB7;8;BABCBB?BECCC@C?AAAC@C>AAGFCBB=B8BBBBB1A>5@AA?9?A::49=@;??;?BCBBB@BBBBBA>>;>==9=:??::9@A>@AAA=A?;;>@@@@@AAB>>>@<====>><>>??????ABA=>@ADE6B6869?EHE.==@@@2:::///96-/*/888+78>;>:>;@A;>>=>>A::6:7///=@BB==:91///...2899>??>>888;A;>;;;@<=>////=6=666
@ATNG8:02079:07033
GATGGTAGCGCACACATAGATACAGTACTCATTCGTTTCGGAAGAGACAGGTACGTTAATAGTTAATAGCGTACTTCTTTTTCTTTGTCTTTCGTGGTATTCTTGCTAGTTACACTAGCCATCCTTACTGCGCTTCGATTGTGTGCGTACTGCTGCAATATTGTTAACGTGAGTCTTGTAAAACCTTCTTTTACGTTTACTCTCGTGTTAAAATCTGAATTCTTCTAGAGTTCCTGATCTTCTGGGTCTCTCTCTCACGCACTACCATCGACACTCCAAAGTCT
+
444<8=A=BBBA;;6966;;;>@?965<;;//)/77;3:<9<7;9<;995.555993:059@@7@=A995=4449.4/777'788/////;(//44.44:599044:;:>9>>><<<:>49:@;>=@?>@?@::2:@>B>C?@AAA?@@>>999?>?;@@@=>>39.44::;<==@<>B>B=4:24.4444&4;9993:444<@:555.555&5/7//)/)//)/7>::;;7;5:<555;499::3;<==>;<;;;<<;??6969:BB>>@?>><<25949@?>
@ATNG8:02083:07007
GATGGTAGATATATGCACGCTCTACCAGAAGATCAGGAACTCTAGAAGAATTCAGATTTTTAACATCGAGAGTAAACGTAAAAAGAGGTTTTACAAGACTCACGTTAACAATATTGCAGCAGTACGCACACAATCGAAGCGCAGTAAGGATGGCTAGTGTAACTAGCATGAATACCACGAAAGCAAGAAGAAGAAGTACGCTATTAACTATTAACGTACCTGTCTCTTCCGAAACGAATGAGTACTATAGACTATCTGAGACTACCATCGACACTCCAAAGTCT
+
ABBB@DBB=DBBB;66=A:56<66;@AAB96:@BBA=A;:::00/838969=@@:93===);583337;333333(3338888'333,333&333,3;;==;=772696818;;;???>CBBBACDBBBBBB@CBBB>@@BBCBBB=A>A;;7<BBBCBBB?BBABBBBBC@CBB?BBBCD?AAA?BB?AA@CC>A?@ABCFDC@C@BBBB=@=@BBBC@BBB@?@C=?>@AA;AAA=ABBBBBBBBCCABBBCBBBBCCCCAAA?BBBBAAABCC?AC>CC??
@ATNG8:02089:07017
GATGGTAGAGTACAGTGTAGTAGACCAGAAGATCAGGAACTCTAGAAGAATTCAGATTTTTAACACGAGAGTAAACGTAAAAAGAAGGTTTTACAAGACTCACGTTAACAATATTGCAGCAGTACGCACACAATCGAAGCGCAGTAAGGATGGCTAGTGTAACTAGCAAGAATACCACGAAAGCAAGAAAAAGAAGTACGCTATTAACTATTAACGTACCTGTCTCTTCCGAAACGAATGAGTACGAGAGAGCACACGTGTCTACCATCGACACTCCAAAGTCT
+
DCBB?ACDCCCCCCCCCCCCDDDDD>BBDACBBA;;9<?CBCCBCB@BB?B?@?@99998(9<@ABBBBCC??>7<>=??@@,@C<@=BCB9BCE@FCBBBBCCC@C?BB?BDD?BACABCDCCCCCBCCCC@CCCC?BBCBA??@9@=A@A?CCCCCCDDACCBABB?BB>>>>>A@DDD>B>><>CDDD2BB?B:98AAAAA=A<?@AD;@<@@CBB@BBBCBBB?A>ACC>CBB799AAABAAABBBBBBCBBBBBBB>>AA<A>>><<<>>A=AC7A:::
@ATNG8:02096:06426
GATGGTAGAGTACAGTGTAGTAGACCAGAAGATCAGGAACTCTAGAAGAATTCAGATTTTTAACACGAGAGTAAACGTAAAAAGAAGGTTTTACAAGACTCACGTTAACAATATTGCAGCAGTACGCACACAATCGAAGCGCAGTAAGGATGGCTAGTGTAACTAGCAAGAATACCACGAAAGCAAGAAAAAGAAGTACGCTATTAAACTATTAACGTACCTGTCTCTTCCGAAACGAATGAGTACTACTCTCAGAGACACACTACCATCGACACTCCAAAGTCT
+
<<;;<<<<:;>=9///<<<:=><9;46==9>==595057;<<;;:;8<<=@;?>983;7;';8@@BBBAA@;?=5==99444$9>;>2555&5;;7;A;999<AB;@<@@<@@@<@@@??@BBCAABCCBBB?BBBB@DBCCCC??=AACCC?@::9<:476;:==9:4894999333337)3884:=??=+=B7@@?BB<555+55(59==/6/57@@@;@AA@@@A=?<89835==>===@BBDC?>>@>>???;=;=;;977556672229:::276/:=99
@ATNG8:02099:06407
GATGGTAGTGTGTCTCTGAGAGTCAGTAATCATTCGTTTCGGAAGAGACAGGTACGTTTAATAGTTAAATAGACGTAACTTCTTTTTCTTTGCTTTCGTGGTATTCTTGCTAGTTACACTAGCCATCCTTACTGCGCTTCGATTGTGTGCGTACTGCTGCAATATTGTTAACGTGAGTCTTGTAAAAACCTTCTTTTACGTTTACTCTCGTGTTAAAAATCTGAATTCTTCTAGAGTTCCTGATCTTCTGGTAGAGCGTGCATATATCTACCATCGACACTCCAAAGTCT
+
::;<?C@:97/------//877//////)/944.499;/99)/)/////7:6665;;;)4.4:::.55)55444:::7<=9==>><'444)4:;<29855.55<7:<266=?@@<@BC?DCCC@BCC@C7;;AA@CA@=A;;;4;BBBBBBBBBCCCCC;<7;;;5;B=A6;;B;;:CAB<?59999$95>55555&45<<<26666<<@?>=:>>>@+>;;;>7;;AB@CCC@@@B=@=@BCBBB>BBC@CCCCDAAA;;;AAAABB;;;@BAABBBBBAA=BB=B;;;
@ATNG8:02100:06400
GATGGTAGGACGAGCGTCTGAGAGGTACTCATTCGTTTCGGAAGAGACAGGTACGTTAATAGTTAATAGCGTACTTCTTTTTCTTGCTTTCGTGGTATTCTTGCTAGTTACACTATCCATCCTTACTGCGCTTCGATTGTGTGCGTACTGCTGCAATATTGTTAACGTGAGTCTTGTAAAACCTTCTTTTTTTACGTTTACTCTCGTGTTAAAAATCTGAATTCTTCTAGAGTTCCTGATCTTCTGGATATGAGTGACTCGTGCTACCATCGACACTCCAAAGTCT
+
AACC@BB=?BBABA@ABBBBBBBB?BDFDDBC?CCCC=BB?B?BBBCCCB=BCDDG?C@CCA@>A@CCDCCCBCC?BBB@B1@@=@@A@:@@@A>A;;7<B=BBBBBC@CGFCCBBC@BCD=@?@BBBCA@??AABB@CCCDCCCCCCCBBBCCC@DCC@@@>??CCCCABCDD@DDDDE;B?B=A???===#?CDDC>CDCCECECBB4:::9':B@BC@B?BD?CDBBDBB?B@BCCCCC@BBB?CDEDCBCBCBAAABCCCBBA?A@ADDDBBBB<>=5>999
@ATNG8:02100:06418
GATGGTAGCACGAGTCACTCATATCCAGAAGATCAGAACTCTAGAAGAATTCAGATTTTTAACACGAGAGTAAACGTAAAAAGAAGGTTTTACAAGACTCACGTTAACAATATTGCAGCAGTACGCACACAATCGAAGCGCAGTAAGGATGGCTAGTGTAACTAGCAAGAATACCACGAAAGCAAGAAAAAGAAGTACGCTATTAACTATTAACGTACCTGTCTCTTCCGAAACGAATGAGTACGTGTGCGACGTGTCTCCTACCATCGACACTCCAAAGTCT
+
BBBC@CDCF@?;;BBBCCDA@@DCC=BAB<9>>A::67<@A696@:?>;;6;A@;;;;;):287:?<79388859:;>>>>+54.4.555&5::49;>9555<<8<:=?;===;=ACAAACCBBACCBBCB?C;;;>BAADDABA?B?A;;7;AA@@@AC=@@@998>BB@BAA6??ACC<?7819999:(:A?BCCBAA?8/+/)//76)/)/<@00,9@995<<7;8<<?8===9578@@@BAAABAA@?999@@>@A=887<@;<=@???;;6;<2<///
@ATNG8:02102:06401
GATGGTAGCAGACGTGACAGGAGCGCCAGAAGATCAGGAACTCTAGAAGAATTCAGAATTTTTAACACGAGAAGTAAACGTAAAAAAGAAAGGTTTTACAAGACTCAACGTTAACAATATTGCAGCAGTACAGCACACAATCGAAGCGCAGTAAGGATGGCTAGTTGTAACTAGCAAGAATAACCACGAAAGCAAGAAAAAGAAGTTACGCTATTAAACTATTAAACGTACCTGTCTCTTCCGAAACGAATGAGTACGTGTGCGACGTGTCTCCTGACCATCACACTCCAAAGTCT
+
==<<9=666<<<55557/--(----7599<8=656558<8<<<<;;;03/)/5////(/888'8167999//(/668299=?????&=::1:)///&//9)/--6//)/77298=>9@>@;@><<=>?==666>>====5::9938555<<>?8@:@<<7777//)//9383444/68:4//(/(//8:<134/588999)--(--(-567555+22'2559+22'22444.4444::=7<4433(3334998;;;;;;8;;7779998,,,2(***,(,-337555829929773
@ATNG8:02105:06442
GATGGTAGGACGAGCGTCTGAGAGGTACTCATTCGTTTCGGAAGAGACAGGTACGTTAATAGTTAATAGCGTACTTCTTTTTTCTTTGCTTTCGTGGTATTCTTGCTAGTTACACTAGCCATCCTTATTGCGCTTCGATTGTGTGCGTACTGCTGCAATATTGTTAACGTGAGTCTTGTAAAACCTTCTTTTTACGTTTACTCTCGTGTTTAAAAATCTGAATTTCTTCTAGAGTTCCTGATCTTCTGGGCTGCGCTGATATGCGCTACCATCGACACTCCAAAGTCT
+
4444.44;.49945555<<::;:;8=:;;;;=7=454/5;:?9B@AB@@?=BAAAB=B=BA>>2;6:?@;:////)//////#/::1:;;;39555.55/)/72////9A9>?====<<8;;;7;7;?9=B;;:?AABB@BCCCCBBBBCBCBBBBB@BCB?AA=A?@@BBBCCDJGCCCCC=B>A>;;;;;*<FBAC?CIIDBBCBAAA0;;;;*;BABE7;;9;@@DGGDBBB?B?CB@@@B@A?AA>ACBBBCCBCDDCCBBBBBG@CBBBBACB:99:C<B9:9
@ATNG8:02126:06417
GATGGAGTGTCATATGAGAGTGTGTACTCATTCGTTTTCGGAAGAGACAGGTACGTTAATAGTTTAATAGCGTACTTCTTTTTTCTTTTGTCTTTTCGTGGTATTCTTGCTAGTTACACTAGCCATCCTTACTGCGCTTCGATTGTGTGCGTACTGCTGCAATATTGTTAACGTGAGTCTTGTAAAACCTTCTTTTTTTTACGTTTACTCTCGTGTTAAAAATCTGAATTCTTCTAGAGTTCCTGATCTTCTGGGTGTATCAGCGAGTATCTACCATCGACACTCCAAAGTCT
+
B=AD@DCBBBBBA<ABA;;<<;;;<<:<<59299=>>.>@=?7555;<BB9>9555.5499499)5.5<;=555;=4979999$////&///>::+//657<<<9<B8>>==:;7;BCCCCCC@CCC?A?ADCBBB9:6;BBB>BBBBCCCCCCCBBBCCA@DAA>0000<@@CBBBCA@=@AAAA8@<@=;<<<<;<;";@BBB=B@A@BCAABB>BCCC5FCBBB5;5;;4;DCAAAA=@>BBBDDD=A@@@9@AAABBCCBBBBBCBBC;;:;CCDBCB@@@<@@:@A@@
@ATNG8:02131:06439
GATTAGTGTCATATGAGAGTGTGTACTCATTCGTTTCGGAAGAGACAGGTACGTTAATAGTTAATAGCGTACTTCTTTTTCTTGCTTTCGTGGTATTCTTGCTAGTTACACTAGCCATCCTTACTGCGCTTCGATTGTGTGCGTACTGCTGCAATATTGTTAACGTGAGTCTTGTAAAACCTTCTTTTTACGTTTACTCTCGTGTTAAAAATCTGAATTCTTCTAGAGTTCCTGATCTTCTGGGTGTATCAGCAGTATCTACCATCGACACTCCAAAGTCT
+
::>7556==;?@BCCCCIFBBB;::9599=4=ABD>CD@E?BB@@?AA;=@@00-/499<B=B>BCCCFCCCC@CCCCC1DC<@;;;.;@;:299929C?AABABB?B;;9999<=@A@@C>BBCDDCCC>CBCDAFBBBBBBCEBBBBBBCC?BBCABB>A>A@@@CCBBC@CCDCC;CAE?@@@@@0@@AAA<ABBBBBBBBA4;;;;*;?AAB<A<AB?BBBBB;;8;>AAA;;:;=::9,99@BCEECCC999:999929>=>??@B@@>AD>C:::
@ATNG8:02138:06415
GATGGTAGCTCGCTGATGATATCTCCAGAAGATCAGGAACTCTAGAAGAATTCAGATTTTTTTTTAACACGAGAGTAAACGTAAAAAAGAAGGTTTTTTTACAAGACTCACGTTAACAATATTGCAGCAGTACGCACACAATCGAAGTGCAGTAAGGATGGCTAGTGTAACTAGCAAGAATACCACGAAAAGCAAGAAAAAGAAGTACGCTATTAACTATTAACGTACCCTGTCTCTTTCCGAAACGAATGAGTACGAGAGAGCACACGTGTCTACCCCATCGACACTTCCCCAAAAGTCT
+
AAAH?BBCCCBBBBBBCCCAAAA00+000+/@CCCG@C?@ACCCCC@CC?B?@??898989899"76>;=C=BC;<AA7==;;;;;;$;;899999999#;A>:<B<CBBB;;7;?@@<@CB?BCBBBBBBCCCCCDDCCABBAA?ABCCBB@?5;8;BA?BCCCDCCD@BABACB???=?C?8=<8889*88718?@@@2AD@CA?ABA@7717599BB=A=>>BAAA6<<@@B@AA=@?AAA=ABB?CCBBBBCBBCBBBB??=000::088BBBB:@899?887/)/77+577.7..-
@ATNG8:02138:06445
GATGGTAGCAGACGTGACAGAGCGCCAGAAGATCAGGAACTCTAGAAGAATTCAGATTTTTTAACACGAGAGTAAACGTAAAAAGAAGGTTTTTACAAGACTCACGTTAACAATATTGCAGCAGTACGCACACAATCGAAGCGCAGTAAGGATGGCTAGTGTAACTAGCAAGAATACCACGAAAGCAAGAAAAAAGAAGTACGCTATTAACTATTAACGTACCTGTCTCTTTCCGAAACAAATGAGTACAGAGAGTACGATATGTCTACCATCGACACTCCAAATTCT
+
;;;<@BBBBDCDB@6;6=BCCCCCC?BBD@@@@B@A<@?AAABCBB?BC@C?CBCBBBBBB)B?BBBBBBCB887.7?>@AAA2@B>A5;;;;*;AA>BCCAABBBC@D@DD?CBB?BBBBBBBCCCCCDCCCC@BB@@=@BCCCBBB?A?A:::;BCCCCCD?AAABBC@BB@>>?9??999+9>>;:9::9:%:><??>?BBBB>////:=>+/,/=@@@<BAAAA;::/:;99958AA<BBBBBBBBBCBCBBBBBBBBCBBBC@A=<<>=>@@???:@@<@>AB
@ATNG8:02139:06435
GATGGTAGCTCACGTACGTCACACGTACTCATTCGTTTCGGAAGAGACAGGTACGTTAATATTAATAGCTTACTTCTTTTTTTCTGCTTTTCGTGGTATTCTTTGCTAGTTACACTAGCCATCCTTACTGCGCTTCGATTGTGTGCGTACTGCTGCAATATTGTTAACGTGAGTCTTGTAAAACCTTCTTTTTTTACGTTTACTCTCGTGTTTAAAAATCTGAATTCTCTAGAGTTCCTGATCTTCTGGTAGAGCGTGCATATATCTACCATCGACACTCCAAAGTCT
+
DCCD?CCCCBCCCCCEAABDBBCCBBBCCDCE@CCDD<B@=@=9:;CDCC@CCCCC@C@CBB?A<@??::6:00+0000000#/08<8=95:BCC>@>?=;:;,;@>@BC@CCEECDCD@DBA>B?CACAAABB@GCBB?BCCBBBBBBBBBBBBBB@AAA@BB@B?AAA>>>CBB?@@@DD5A<A:>>DDDDD#@>::;1;9:///@<<=A3;;;;+986/=5<5///:99>;;7;;??A>==<?>>;>A?>>>;;;AA>>>D@@@;;7:@@@@AA===<CC>CBBB
@ATNG8:02140:06413
GATGGTACGAGAGACTGTAGCGCACCCAGAAGATCAGGAACTCTAGAAGAATTCAGATTTTAACACGAGAGTAAACGTAAAAAGAAGGTTTTACAGACTCACGTTAACAATATTGCAGCAGTACGCACACAATCGAAGCGCAGTAAGGATGGCTAGTGTAACTAGCAAGAATACCACGAAAGCAAGAAAAAAGAAGTACGCTATTAACTATTAAACGTACCTGTCTCTTTCCGAAAACGAATGAGTACTATGTAGAGCTCTATACTACCATCGACACTCCAAAGTCT
+
////)/////7:555;;666=<>555)5::5://///)/57//598;686161-------&-3-//333:9:9;19344444$4939.555&599999;;5555.4.4:59;=8;595=<<:<995/////)/999+65:::937694=4405<<<<5559:995556;96///*//6:>*//=8777777#784;;===<767-2,2877+22'25444.44444333(323333&3885:9////////83333333222266666,2......333.56/99:8
@ATNG8:02093:06469
GATGGTAGAGTACAGTGTAGTAGACCAGAAGATCAGGAACTCTAGAAGAATTCAGATTTTTAACACGAGAGTAAACGTAAAAAGAAGGTTTTACAAGACTCACGTTAACAATATTGCAGCAGTACGCACACAATCGAAGCGCAGTAAGGATGGCTAGTGTAACTAGCAAGAATACCACGAAAGCAAGAAAAAGAAGTACGCTATTAACTATTAACGTACCTGTCTCTTCCGAAACGATGAGTACACACTCTCATATGACACTACCATCGACACTCCAAAGTCT
+
448:7;CCCCCCDAAACCGIGCBBA@ABC@BCCBBC=@=@BBDB@?=?A=A?BAA9999:(:=AABCBBAB???899:>@@@+<@;:.999&9@@=@ADBBCFA@?@@CB=B??<@@@CCCDCCCCCCDCCC@CBBC?BBBBCCBB?A?A::6;AAABCCC@CBBBBB@BB?BBB=AAA@@;?>?9?AABB3BB@CAAAAA>8818:>>==5;5;=B@@>@BCCCBB@B@BBB=BA@?CBBBCDCC???BBCCDD>BBBBBBBB@BBBBBBBBBB<??8????
@ATNG8:02097:06477
GATGGTAGCTATACGTATATCTATGTACTCATTCGTTTTCGGAAGAGACAGGTACGTTAATAGTTAATAGCGTACTTCTTTTTCTTGCTTTCGTGGTATTCTTGCTAGTTACACTAGCCATCCTTACTGCGCTTCGATTGTGTGCGTACTGCTGCAATATTGTTAACGTGAGTCTTGTAAAACCTTCTTTTTACGTTTACTCTCGTGTTAAAAAATCTGAATTCTTCTAGAGTTCCTGATCTTCTGGGATGTGTGCGCAGTGCCTACCATCGACACTCCAAAGTCT
+
CCCD@BBBBBCCBCCCDDCCBCCCCBDCEDB?9>99:9.;B=A?BCCEDCC>ACCCC?C?CBBB?B?CABBBBCBC?BBDDF3@@5@BBE>CACB?BBB<??;>=?B??=?BCBCCBB>B>>8=:=AAFC@>>:>@AA<@@>?;;<A@@@AAA@??<@@@=?A;A;>>>??>>>A;D=>>>5=>D=A=;;;,;=666)--3---9;;>188988$5:<;9484//)/88:;9;9=:>>A@@B;>?DD;B==>@??=>;>AAAA8??A;>>>A=<>?>?9<<5<<88
@ATNG8:02101:06467
GATGGTAGAGAGAGCTCTCTCATCGTACTCATTCGTTTCGGAAGAGACAGGTACGTTAATAGTTAATTAGCGTACTTACTTTTTACTTAGCTTTGCGTGGTATTCTTGCTAGTTACACTAGCCATCCTTACTGCGCTTCGATTGATGCGTACTGCTGCAATATTGTTAACGTGAGTCTTGTAAAACCTTCTTTTTACGTTTAACTCTCGTGTTAAAAATCTTGAATTCTTCTAGAGTTCCTGATCTTCGGATATGAGTGACTCGTGCTACCATCGACACTCCAAAGTCT
+
::<<>A;9555<<<@B<;;;<<669<=A=A<<.9595)5>5:7@@;?;?>899444.4.4::::@48-0/86-.-6(--8887)6--(-9///(//8885<88287,226722+2252556<17:A5;5;<:;<::;>997;-----,-...666:===8===488,2+29779799:.22;;;.;5:/55555'555580946666...7749?::*:8855=2826626555<77287=@>>9>055;AACAAA??????@@@@@@CC7;;==CCB?>>;>E9>>>;
@ATNG8:02110:06475
GATGGTAGTGCGTGAGAGAGAGACCAGAAGATCAGGAACTCTATGAAGAATTCAGATTTTTTAAACACGAAGAGTAAACGTAAAAAGAAGGTTTTTACAAGACTCACGTTAACAATATTGCAGCAGTACGCACACAATCGAAGCGCAGTAAGGATGGCTAGTGTAACTAGCAAGAATAACCACGAAAGCAAGAAAAAAGAAGTACGCTATTAAACTATTAACGTACCTGTCTCTTCCGAAACGAATGAGTACGTGTGACGTACGTGAGCTACCATCGACACTCCAAAGTCT
+
:844.44::?CCCB==>=<@B@00*///)/-7///)/3///44444.487<7:;:::<;;;#33(3;;883600//6.///::::+;<9<:=?A?+==A<@;69<<>>>9=9@A=@;:49==9>>:<=;;;;;;<@8@;5646=>?=<AC?B:?9915<<>C@?A665<<88233-38494:8777(333,333333#383333::;999,33(33324:5:595:5>5/////)/5:::5;::4:::9::9;;;>=>@@?;??>>==<A7708=<;;9//--)--)----
@ATNG8:02111:06455
GATGGTAGACATATCGTACTCTCTGTACTCATTCGTTTCGGAAGAGACAGGTACGTTAATAGTTAATAGCGTACTTCTTTTTTTCTTGCTTTCGTGGTATTCTTGCTAGTTTACACTAGCCATCCTTACTGCGCTTCGATTGTGTGCGTACTGCTGCAATATTGTTAACGTGAGTCTTGTAAAACCTTCTTTTTACGTTTACTCTCGTGTTTAAAAATCTGAATTCCTCTAGAGTTCCTGATCTTCTGGAGATATCATCAGCATCGACACTCCAAAGTCT
+
CD@?<@CCCCCCCCBBBCCCDCCBBBBAA@;:4;;;;)9B=C?CCBBCAB>BBBBB?B@CDBB?@?BBCBAAEAB<:::::::"9717:85'2?AC@BBDABA>>=<@:99)8<=>@@??;@@B;A<A@>>>@@@=@@@@:??AA@@?AAAAAA>><><<<<;@@=A;???AAAAAB:@<<==5>=D;?=>>A.@@877.866///;;/88*9888(5>A;@7@6:///===A>>;><ABBBAA5;:B=A?<AAAAA<????@@@A@>@AAA:>>7=??>
@ATNG8:02111:06487
GATGGTAGTACATGATAGACGACACCAGAAGATCAGGAACTCTAGAAGAATTCAGATTTTTAACACGAGAGTAGACGTAAAAAGAAGGTTTTACAAGACTCACGTTAACAATATTGCAGCAGTACGCACACAATCGAAGCGCAGTAAGGATGGCTAGTGTAACTAGCAAGAATACCACGAAAGCAAGAAAAAGAAGTACGCTATTAACTATTAACGTACCTGTCTCTTCCGAAACGAATGAGTACTGCGTCTCACTCTCGCCTACCATCGACACTCCAAAGTCT
+
BCBC@CDDCC?CBCBCCCCCBBBBB?BAA=ACB;;6?BAFCCBBBB?BC@A@BCCAABAB2B?CCCCCCCDCCAABCCCBBA0A?;@=@BB;CCB?BCCBBABDD?C?CC?CAA?ABCBCCCBBBBCCCCBB?BBBB?BBBBA?<<9@=ABB@BBAAABBB>@@BBBB>@B=BBB9<<<=;3?9818ADGD/@@<@888>?>>?6;5;>>>5;5;@C@A?ACCCCBB?B?BBB=BBB?CBCCCDDBBABBBBDCCCDCCCC@BBB?BCCCCBBBBC?BA<CA@@
@ATNG8:02116:06461
GATGGTAGCGCACACATAGATACAGTACTCATTCGTTTTCGAAGAGACAGGTACGTTAATAGTTAAATAGTCGTACTTCTTTTTTCTTTTGTCTTTTTCTGTGGTATTTCTTTGCTAGTTTACACTAGCCATCCTTACTGCGCTTCGATTTGTGTGCGTACTGCTGCAATATTGTTTAACGTGAGTCTTGTAAAACCTTCTTTTTTTTTACGTTTTACTCTCGTGTTTTTAAAATCTGAATTTCTTTTCTAGAGTTTCCCTGATCTTTCTGGATAGCGACGCGATATACTACCCATCGACACTCCAAAGTCT
+
:::<>@@CCABBDCCGEGBBBB;;9;555<4979;;=>9@;;7656;<9:.5:5:58=7::?@.00)07//////5646@?>>>$4:49&4:44949$:3377688;91373(33378;@8>>AAECGF?B;:4;5;CDEBBBA?ABBDF?DBBCBBBBCFCCABB@@?ACC?@@@=A?BCC@@ACBB@BCCCC;C@C?CCCCCCCCC"BB;;;;6;DCCCCD;;;DEI5DCD<ICCCCADC;;:;:.;AACA;;;0;@8@ACC;;;8;CC@KECCBCCCCBBCCCECCC@@@=@CBBBBBAAA7::-;;;;
@ATNG8:02119:06484
GATGGTAGCGCACACATAGATACAGTACTCATTCGTTTCGGAAGAGACAGGTACGTTAATAGTTAATAGCGTACTTCTTTTTCTTGCTTTCGTGGTATTCTTGCTAGTTACACTAGCCATCCTTACTGCGCTTCGATTGTGTGCGTACTGCTGCAATATTGTTAACGTGAGTCTTGTAAAACCTTCTTTTTACGTTTACTCTCGTGTTAAAAATCTGAATTCTTCTAGAGTTCCTGATCTTCTGGGATGTGTGCGCAGTGCCTACCATCGACACTCCAAAGTCT
+
AA>@<@@?@AABBBBBCCCBBBCCCCDCCB;;0;@??9AA>B@DCDCCCC?BBCCC@C?CCCC?C@CCBBBCCDE@BBBBB2BB?BCDE>CCBC@CCE@GC?<;<CCCACEFCCCCC@CBB=A>ACCCCCBB>ABCC@CBCCCCBBCCCBBBDBA?BCC?BB@B?BBBBCCBCC@D:;;;6;>A>;;:;:*:@ABB>CCCCBBCCCC@CCCC5CCCBB?A?AF@CCCCCCC?B?BBCCCC@BBBB;A:;:<CCCCBCCCCC@C;;;;CCECBBDCC?CC=B@A@
@ATNG8:02122:06483
GATGGTAGGCGACATACATACGCGCCAGAAGATCAGGAACTCTAGAAGAATTCAGATTTTTAACACGAGAGTAAACGTAAAAAGAAGGTTTTACAAGACTCACGTTAACAATATTGCAGCAGTACGCACACAATCGAAGCGCAGTAAGGATGGCTAGTGTAACTAGCAAGAATACCACGAAAGCAAGAAAAAAGAAGTACGCTATTAACTATTAACGTACCTGTCTCTTCCGAAACGAATGAGTACGATGAGAGAGCTCTCTCTACCATCGACACTCCAAAGTCT
+
>>BB?ACB@CCCCCCCBBCCCCDBB@BDC@BCAAAD@DAFFDBBBB@DD@C?BBCCCDCD5D@BBCCIBCACJF?BBABEEF5BB@CAGDD;CCBAICC;:;D;<;;ADD@CBC@CCB?@@A@ABCBBBBCGACECF@BBBBBDBB=A=A::6:BBCBBCDA@A@BBB???<?BB6::???8=@@;000000%0=;00/0?AABB>>=<>AA1818>C@@=@BBA@BC@C@BDC<A;;6:@@@AA?@?BBBBBCECCABAA??>AB?BB>>>>>??A<BB>A;;;
@ATNG8:02131:06475
GATGGTAGTAGTACACTAGTCATACCAGAAGATCAGGAACTCTAGAAGAATTCAGATTTTTTTAACACGAGAGTAAACGTAAAAAGAAGGTTTTTTTACAAGACTCACGTTAACAATATTGCAGCAGTACGCACACAATCGAAGCGCAGTAAGGATGGCTAGTGTAACTAGCAAGAATACCACGAAAGCAAGAAAAAAGAAGTACGCTATTAACTATTAACGTACCTGTCTCTTCCGAAACGAATGAGTACGTGTGACGTACGTGAGCTACCATCGACACTCCAAAGTCT
+
A@??>ABB@A=B=CCCCCCCCAA@@=@AA?DB@@@B@B?CCCBBCC@CC@B>AB@;;;;;;;#;5A?BBCCCBBCB<@@@AAAA0=A=A.;;;;;;#;<<><?C>@@900-0;>?<AAC?CCBBCCCCCCBBBCCBB?CBBC>@@BBBBBC=B@BBB@BBBCDDCA?BBBBAA@CC@989?AB???8<<<899:9:9%0>;?0/0@<EBB;?<>>?@<>:=AA;;6;BBBBBB@C@BBB>BCC@BDCBBBBAABBBBBBCCCBBBBBBBBB@CBBAB@@@..)-3-8...
@ATNG8:02131:06484
GATGGTAGCACACGAGATCTCATCGTACTCATTCGTTTCGGAAGAGACAGGTACGTTAATAGTTAATAGCGTACTTCTTTTTCTTGCTTTCGTGGTATTCTTGCTAGTTACACTAGCCATCCTTACTGCGCTTCGATTGTGTGCGTACTGCTGCAATATTGTTAACGTGAGTCTTGTAAAACCTTCTTTTTACGTTTACTCTCGTGTTAAAAATCTGAATTCTTCTAGAGTTCCTGATCTTCTGGTGTCTGATCTGTATCACTACCATCGAGGTTGTAAAGTCT
+
@@?;9==CCCBCBBCEAAAICBBABAAADGDDACBCC?CDIIBECCCCCC?BBB?A7<455::5:7;<<;;;;43-38889+7;49799(3::?9@@A==<5:99=?C@BBBB@>>C?BBD<>;>>>>@@??<@@??<@@AA>==@@AAA@@===:>??=AD<A=>>>>=>>>>8<6777,66;456555'2:.//(......877:+5252$2666;4949949>>>>??<A<@AA???7;;@<?@==;;;@A@@@???AAAAA7:8<<<<:>8>><D;A:::
@ATNG8:02138:06463
GATGGTAGTGTCATATGAGAGTGTGTACTCATTCGTTTCGGAAGAGACAGGTACGTTAATAGTTTAATAGACGTACTTTCTTTTCTTGCTTTCGTGGTATTCTTGCTAGTTACACTAGCCATCCTTACTGCGCTTCGATTGTGTGCGTACTGCTGCAATATTGTTAACGTGAGTCTTGTAAAACCTTCTTTTTTTACGTTTACTCTCGTGTTAAAAATCTGAATTCTTCTAGAGTTCCTGATCTTCTGGTCTACTACACTGTACTCTACCATCGACACTCCAAAGTCT
+
B@;;059>@A@A@@A>AABA?<@<<=<AC@??;@;;:04;3=5555=<<<:A><<@7;49;444)/)/////977-//)/9;;+//)////)4;4506=A>@B>;;<DDD@BBBBCCCHAGFC@C@BCCCBBCE>BB;;7;@@ACIC<;<DFFECBB?BBCFCBAD>BAA;;<AAA?<<;EC;C=?<:;;;;;;#;???A:@:96@?@;@;8<@;@(>559@4:49@=@CCBA;;5:;@@?@@@=AAB?BCCCCBCDCBCDCEHFGHAA?ABBBBBDBBB<@@;@BBA
@ATNG8:02141:06498
GATGGTAGGCGAGAGTGAGACGCAGTACTCATTCTTTTCGGAAGAGACAGGTACGTTAATAGTTAATAGCGTACTTCTTTTTCTTGCTTTCGTGGTATTCTTGCTAGTTACACTAGCCATCCTTACTGCGCTTCGATTGTGTGCGTACTGCTGCAATATTGTTAACGTGAGTCTTGTAAAACCTTCTTTTTACGTTTACTCTCGTGTTAAAAATCTGAATTCTTCTAGAGTTCCTGATCTTCTGGATATGAGTGACTCGTGCTACCATCGACACTCCAAAGTCT
+
@@>?:?:@;@CBBCCCCCCCBCCCBBACCCBB>BBBB9BC@D@CDDBCBC@CCDCCAC@D@AAAD@BBCC@A@BB@DCCCD3BB=?888-9ABC?BCB?BC?::;ABA?BBCCBBBC@CBB?A>@@@@@@@@;@@AA==>>=;;;>@==>>>>??;===9<=;@7;;>=>??=>9888::-:1:8:::;:*69:99.6/////6;>@5::;:+7=>@@=C<>>;===>>@@<@<@@A>;;188=:>>777///:=@@@@@>>===:===AA=;;/--,9-9,-,
@ATNG8:02106:06522
GATGGTAGTGTCATATGAGGTGTGTACTCATTCGTTTCGGAAGAGACAGGTACGTTAATAGTTAATAGCGTACTTCTTTTTCTTGCTTTCGTGGTATTCTTGCTAGTTACACTAGCCATCCTTACTGCGCTTCGATTGTGTGCGTACTGCTGCAATATTGTTAACGTGAGTCTTGTAAAACCTTCTTTTTACGTTTACTCTCGTGTTAAAAATCTGAATTCTTCTAGAGTTCCTGATCTTCTGGTATGACTAGTGTACTACTACCATCGACACTCCAAAGTCT
+
<<<<?B>@>===;;;>B:;:;CCC@A@AB;;;;CCD>CB@C?BBCDCCC?BBBAA?BAECCBAC?BCCDE99<B?A@@@A,9;49BCD=CCAA?ABB?BC@BCCCCCACCCCBBBC@CCE@C@CCBBACCD?BAAA<AACCCCDCBBBBBABA@?@EE@CC@C@CCBBBCBCC@DDCCC;B?B5;;;;;*;BAAB=BBBBBDHCCBACECE1AA@AA=A@CCACCBBBBB>B?BBBBAA?ACDADFCCCCCCBBBEDCCCCC;;;;BBBCB@@@C?CC;@@@;
@ATNG8:02108:06530
GATGGTAGACATATCGTACTCTCTGTACTCATTCGTTTCGGAAGAGACAGGTACGTTAATAGTTAATAGACGTACTTTCTTTTTCTTGCTTTCGTTGGTATTTCTTGCTAGTTACACTAGCCTATCCTTACTCGCGCTTCGATTGTGTGCGTACTGCTGCAATATTGTTAACGTGAGTCTTGTAAAACCTTTCTTTTTACGTTTAACTCTTCGTGTTTAAAATCTGAATTCTACTAGAGTTCCTTCGATCTTCTGGAGATATCATCAGCGAGCTACCATCGACACTCCAAAGTCT
+
/7//)/89ABBBAE?<<@CCCBCBB=B@>944.49;<25504884345;:7<<<<<9=8==;:69388/////////(/7777'7938322'277,3,3333(33,377;:>275587766*//<94;299-----77.55550577@;:=8899;;98:71552255+2,288888899499@CA,;.66(5;=>@/@A=<<2:/66//*/;>6:;1:<</:<==>:?=>>=;><>>>A:A2:687?=620(((((((((((((*68;9775:8A<>>>@>>>?;;6;@9@?>>
@ATNG8:02115:06509
GATGGTAGATACTCGCTGATACACCCAGAAGATCAGGAACTCTAGAAGAATTCAGATTTTTAACACGAGAGTAAACGTAAAAAGAAGGTTTTACAAGACTCACGTTAACAATATTGCAGCAGTACGCACACAATCGAAGCGCAGTAAGGATGGCTAGTGTAACTAGCAAGAATACCACGAAAGCAAGAAAAAAGAAGTACGCTATTAACTATTAACGTACCTGTCTCTTCCGAAACGATGAGTACTATAGACTATCTGAGACTACCATCGACACTCCAAAGTCT
+
;;;;<A==B@<=BBBBBCB;9;AA@8;94.4?@@@@:?;@@????C?@@;?;@@@BBBBB3B>AABBAA@?999+939;;==)::7;8=?@2?>>?BB9;9DDAB=@<@C?BCC@CBBA@ADCBBAABBBBA=AAAB=@@BBCBCC@C@C;;:;CAA>@00-0@@?CF>A?9>=9288;;;3;8;6;;<<<>'=A<?>>?BB>??1818==>8=8=?AAA?;;:::@?<>:000+000/669>@BBBBBDCAAABBCBDB@@????ABCD@@?CAA;??8?AAA
@ATNG8:02115:06532
GATGGTAGTGTCATATGAGAGTGTGTACTCATTCGTTTCGGAAGAGACAGGTACGTTAATAGTTAATAGCGTACTTCTTTTTCTTTGCTTTCGTGGTATTCTTGCTAGTTACACTAGCCATCCTTACTGCGCTTCGATTGTGTGCGTACTGCTGCAATATTGTTAACGTGAGTCTTGTAAAACCTTCTTTTTACGTTTACTCTCGTGTTAAAAATCTGAATTCTTCTAGAGTTCCTGATCTTCTGGAGATACACATGATACTCTACCATCGACACTCCAAAGTCT
+
BCBC@DEBB;:;CBCCGGGCBBB===;::@5909==<3;;8<8@>ABAAA7;==BA>A<@A<=0646>>@A///<6:;;;;(///(4::<3;;=>:>>C?CC9:;B@AD@BBCCDCCG?AAA?B?BBBCCBBB:<=AAACDCCCA<<;AA@BBB;;7;AB=@@=A<@@@@@BBAA=@;;;;.:4:>:;;;;*;??BG<B;;;@@@?@>9>>>?,>@@>?;A=CC?;;;@@@C8;7;AAAAA<@@A>BBDGDCIFCBBCHEFBCBBB?A@??@@@@??<?B=CCBB
@ATNG8:02121:06508
GATGGTAGTACATGATAGACGACACCAGAAGATCAGGAACTCTAGAAGAATTCAGATTTTTTAACACGAGAGTAAACGTAAAAAGAAGGTTTTACAAGACTCACGTTAACAATATTGCATCAGTACGCACACGATCGAAGCGCAGTAAGGATGGCTAGTGTAACTAGCAAGAATACCACGAAAGCAAGAAAAAGAAGTACGCTATTAACTATTAACGTACCTGTCTCTTCCGAAACGAATGAGTACGAGAGTCAGAGCAGAGCTACCATCGACACTCCAAAGTCT
+
;:;<?BA=?<:;;;:;=>?@@====7;;;4999555.5.5;;::;;9;>7>;384444444#5.5;<B>>CD@A>:ABBAAAA2AB>B@CDC<DBB?BABACCCCB?C@CC?BBC@BBCCCCBB@@@BBBBBBBBBBB?BBCBBB@?<?>C8858BBBBCCC?AACCCA<::7;BB<@@:991;;;5;>>>>/>B>A>>>AAAAB8;8;AAD3858@BBC?BAAABBB?C@CCC?CBB@CCAACCBBBBBBBBBBBBBBBBBBBBB?AAA@AA@@@@399,;@@@
@ATNG8:02132:06512
GATGGTAGGAGACACGTCGCACACGTACTCATTCGTTTCGGAAGAGACAGGTACGTTAATAGTTAATAGCGTACTTCTTTTTCTTGCTTTTCGTGGTATTCTTGCTAGTTACACTAGCCATCCTTACTGCGCTTCGACTGTGTGCGTACTGCTGCAATATTGTTAACGTGAGTCTTGTAAAACCTTCTTTTTACGTTTACTCTCGTGTTAAAAAATCTGAATTCTTCTAGAGTTCCTGATCTTCTGGATACACTCATGTGCACCTACCATCGACACTCCAAAGTCT
+
@ACD@GBB?BDBBBBCCCCBBCCDCBDCEDAA?ACCC=BB?B=@@@BCBB@BBBBA?B?CBCC?B>AABAACBAA=ADDDD2BA>@::9:&9>?@=CBB?CC@CABBBB>BBBBBBBB?AAB=D<@@>>>>?@<@@??A=>=>=>@???AA>>>AA<=>><@A;?<?@?@AAA@@;?AABB5B;>;>?BBB/BA@@>3?@>DA>=:55-77788%8::;A=A<=>:>A@@@??<@;@BBD??:?AA<@@A???>@AAA@@>AA;@@@=???===96669=@6=8;<
@ATNG8:02134:06521
GATGGTAGTACATGATAGACGACACCAGAAGATCAGGAACTCTAGAAGAATTCAGATTTTTAACACGAGAGTAATCGTAAAAAGAAGGTTTTACAAGACTCACGTTAACAATATTGCAGCAGTACGCACACAATCGAAGCGCAGTAAGGATGGCTAGTGTAACTAGCAAGAATACCACGAAAGCAAGAAAAAGAAGTACGCTATTAACTATTAACGTACCTGTCTCTTCCGAAACGAATGAGTACGTGTTCGACGTGTCTCCTACCATCGACACTCCAAAGTCT
+
AADD?CCBCBCCCCDABBBC?A@DC@CCC@CCBBBB?B@BBCCCCC?CC=A=AACCDGGD2D?BBBCBCCDCCACA>59;;;*;C<9.444&9?A9>@?@CCDCB@B?BB@BAA?ACBCCBBBCCCBBBBBC?CCAA=AAABAABB>B?BBB?BBCCBA?A=AAA@@@>AC??@B;=<??>9?<<8<99::+:A=A888CBFFB;?;>@@@8;8;ACBB?BBAAACDAC@CCG?C@@?@BCBCCCAB??=?C?@@BBBBBC?BAA>AACCCEABBB?BB>B:9:
@ATNG8:02141:06537
GATGGTAGTATATCGCGTCGCTATCCAGAAGATCAGGAACTCTAGAAGAATTCAGATTTTTAACACGAGAGTAAACGTAAAAAGAAGGTTTTACAAGACTCACGTTAACAATATTGCAGCAGTACGCACACAATCGAAGCGCAGTAAGGATGGCTAGTGTAACTAGCAAGAATACCACGAAAGCAAGAAAAAGAAGTACGCTATTAACTATTAACGTACCTGTCTCTTCCGAAACGAATGAGTACGTGTGACGTACGTGAGCTACCATCGACACTCCAAAGTCT
+
:::<?BBCBBBCBBBBBBBCCCAB@=>@A<<@B@@@?B@CIDAAACACCAB?AAAAAELE5C@BBCBBBCC99938=??>>>,=?<>9@@@7@CE@BCCCCBCBD@C@CC?A@B@DDBABBCDDCCBBBCDD@CBBC?A@AAAAA@<A?BAA>BCCCBBBB@BBCBCC?AA?BBB>AA???5==>99:999(:@@C:99DDD>><>;>?AA<?=?DB;;;;DAABBB?C?DDD>BBB?BBBBBCBBBBBBBBBEDB@@ABDCA??<?AABBBCCCC79829@@@
@ATNG8:02094:06564
GATGGTAGTATATCGCGTCGCTATCCAGAAGATCAGGAACTCTAGAAGAATTCAGATTTTTAACACGAGAGTAAACGTAAAAAGAAGGTTTTACAAGATCACGTTAACAATATTGCAGCAGTACGCACACAATCGAAGCGCAGTAAGGATGGCTAGTGTAACTAGCAAGATTACCACGAAAGCAAGAAAAAGAAGTACGCTATTAACTATTAACGTACCTGTCTCTTCCGAAACGAATGAGTACGAGAGAGCACACGTGTCTACCATCGACACTCCAAAGTCT
+
8;@@>A?=>:566?>CCGBDCA@?<8<@B=?AB:;5.57<555<55.54.48<<:44444$4.444<><=555=4446;<<;(99394999+;=>@C@@>>?@@7??A@<@AA?BDB:;;AAACEAA;;;H@BBAA=@@A?@@AA@C@CBB?BBBAAAA@>ABCCBB?BBB?A?8=<78829@@?CCDCC3??<????A=>;;5;9=<==0808=B;;5;??=>>A<?9===877737>?BCCCD@@ACBB?;;@@000==;?=8<=<=>??>>>;=>6<6//
@ATNG8:02100:06583
GATGGTAGGACGAGCGTCTGAGAGGTACTCATTCGTTTTCGGAAGAGACAGGTACGTTAATAGTTAATAGCGTACTTCTTTTTCTTGCTTTCGTGGTATTCTTGCTAGTTACACTAGCCATCCTTACTGCGCTTCGATTGTGTGCGTACTGCTGCAATATTGTTAACGTGAGTCTTGTAAAACCTTCTTTTTACGTTTACTCTCGTGTTAAAAATCTGAATTCTTCTAGAGTTCCTGATCTTCTGGATACACTCATGTGCACCTACCATCGACACTCCAAAGTCT
+
CBBB@FBB@B;99<@ABBDBBBCE?BB@@@@A=@;;;;5;B>D?B@@@DHE@CCCCCAC@CCCD@F@CCCCCCBDC@CCEID2BB?BCCF?;;;B@BBC?CC?;;:A@A=ABCBAA@B<@?B4;6;@BBCBBB@CCAA>ADABACCCCCBCCCCCC@DBB?BB?B?BACCCCCCC@CCCDD<D@B?BBBBB,AA;;;7<CECHCCBAB=AAAA0@@@AF@D@CC@CFFDBCB?B@BCCBBB?@@B?CAABBB;;;;;<AB@@=ABC@C@@ABBAAAA?BB=B@@@
@ATNG8:02101:06587
GATGGTAGGCGACATACATACGCGCCAGAAGATCAGGAACTCTAGAAGAATTCAGATTTTTTAACACGAGAGTAAACGTAAAAAGAAGGTTTTACAAGACTCACGTTAACAATATTGCAGCAGTACGCACACAATCGAAGCGCAGTAAGGATGGCTAGTGTAACTAGCAAGAATACCACGAAAGCAAGAAAAAAGAAGTACGCTATTAACTATTAACGTACCTGTCTCTTCCGAAACGAATGAGTACGAGAGTCAGAGCAGAGCTACCATCGACACTCCGAAAGTCT
+
::94.4447;556666=>>C;;9<?256?8666<>=:C2559449:4485?599:455555#57<99;<;A;@AD9D<;;;;;*;@=A<@AA9AEC9;=:CDCMCB?B@CC?BCF@AAABBBBBCCCCCCCCF@DCCC>BBBBBCBCAEEJBB?ADCBBB@A?ACCCCC@BB@CAA>=9:99,8<<5<@AAAA)BB?CBCCAABB@<B:;=@@0/,/@A@A=;;;BBBB@B@BBC>CBB?BBCCAAABBBAAABBAAABBBCBCCBB?BCBAA?;799)///)/:95
@ATNG8:02102:06563
GATGGTAGGCGAGAGTGAGACGCAGTACTCATCGTTTCGGAAGAGACAGGTACGTTAATAGTTAATAGCGTACTTCTTTTTCTTGCTTTCGTGGTATTCTTGCTAGTTACACTAGCCATCCTTACTGCGCTTAGATTGTGTGCGTACTGCTGCAATATTGTTAACGTGAGTCTTGTAAAACCTTCTTTTTACGTTTTACTCTCGTGTAAAAATCTGTATTCTTCTAGAGTTCCTGATCTTCTGGGTCTACGCTCGTCGCGCTACCATCGACACTCCAAAAGTCT
+
?:@C9B@;7;BBBBCBBBBA966<>>CCAA00/==<5=>:=:<>CBBBB>BBBCD?C@CCCC?B?BEBBB@>8:7=====+AB7BBBB=>??A=??B?AA<::9@AB?BBBCBBA=:=@@:>;>??>>>@@=AAAB:;;;===?>>>>>?>>@F<>>?=>>;>=@@@@@A@@@:<;@CC.A7=7=ACDD+::////'/77/..998:;;;8)779>99@8;;=CBBA99959,//>;;;6;=?@9A??>>?B>===>>?>F;;:<A@@>>>==<9)---),22,
@ATNG8:02104:06599
GATGGTAGTGTCATATGAGAGTGTGTACTCATTCGTTTCGGAAGAGACAGGTACGTTAATAGTTAATAGCGTACTTCTTTTTCTTGCTTTCGTGGTATTCTTGCTAGTTACACTAGCCATCCTTACTGCGCTTCGATTGTGTGCGTACTGCTGCAATATTGTTAACGTGAGTCTTGTAAAACCTTCTTTTTACGTTTACTCTCTTGTTAAAAATCTGAATTCTTCTAAGTTCCTGATCTTCTGGACAGAGTGTGCAGATACTACCATCGACACTCCAAAGTCT
+
88998=>>:95:;559@<;ACBBCD;:9;==>?BBBA<AA<@:@@@A<@B=B;@BBBD@DCDD@C@AAABBCA@?9;;;;;*;B@B:@@:?=4905<<8<B?BDFCCCACCDCCCAA?BCCAD@BBBDCCCC>BBA?=@BBBCCCCBDBBBCCBB@BBB>BC@C?BBBBBCECD@CBBBB:A?A>;;;;;*;A;;;0;AAACDCFCCAFGGG5GCCCD@D@EFBCEC@CC@E@CCCCGC@BBC@CECCCBBCBBCCCDAAABBB?BAB@@?B@??<??9@A@?
@ATNG8:02105:06589
GATGGTAGTGCGTGAGAGAGAGACCCAGAAGATCAGGAACTCTAGAAGAATTCAGATTTTTAACACGAGAGTAAACGTAAAAAGAAGGTTTTTACAAGACTCACGTTAACAATATTGCAGCAGTACGCACACAATCGAAGCGCAGTAAGGATGGCTAGTGTAACTAGCAAGAATACCACGAAAAGCAAGAAAAAGAAGTACGCTATTAACTATTAACGTACCTGTCTCTTCCGAAACGAATGAGTACACATCGTCGTGTCGTGCTACCATCGACACTCCAAAGTCT
+
@?@@9BDCEDCBBBBCCDDDDDA@@>ABC?@A@@:;298=>>@CBC@CD?C?AABBBCCC3C?BBBBAAAA9::29@@@ABB5B?>A5;;;;';@@>@@AACCCDD@D@BB@CCB?BBBCBCCCCBBEEDDCC?BBCC@CBBABC@@<B>AAA?CCCCCCCC@CCCCCC@AA>ABA<@?9999+99939>>@@2AB@E>??BBC9:988<:=>:>=@ABBB?CCBBB@@?A@CDD>BBB?BBBBBCCCCC>>>>@@AA???BCCDBB>BBBBAA@A>=*00*0000
@ATNG8:02106:06568
GATGGTAGAGTATCATGTGTATCTCCAGAAGATCAAGGAACTCTAGAAGAATTCAGATTTTTTAACGCGAGAGTAAACGTAAAAAAGAAGGTTTTACAAGACTCACGTTAACAATATTGCAGCAGTACGCACACAATCGAAGCGCAGTAAGGATGGCTAGTGTAACTAGCAAGAATACCACGAAAAGCAAGAAAAAGAAGTACGCTATTACTATTAACGTACCTGTCTCTTCCGAAACGAATGAGTACGTGTGACGTCACGTGAGCTACCATCGACACTCCAAAGTCCT
+
::A>9><<554559999555559;;066=7:98//)/393778////5//,/3;99449494#9.5557799///:1:://////#/<7<8=AA2=B@:>BBCBCE::;;AEC?BCB=????@BBBCBBCCCBCD@CCCC>A@CBBBBB?B>B@@<@ABCDBBD@CCABBC???=?B@<@@9999+9@@;:9:::(7@<@?@BCCBBA999CBE=A<@@CAA?ABBBBCC?B?BDD=@@@?AABCAAACBCA7::9999=;85-,,,,,(-99:;<:;88(//(///(/
@ATNG8:02110:06572
GATGGTAGCGAGCGAGTGTGTATACCAGAAGATCAGAACTCTAGAAGAATTCAGATTTTTAACACGAGAGTAAACGTAAAAAGAAGGTTTTTACAAGATCACGTTAACAATATTGCAGCAGTACGCACACAATCGAAGCGCAGTAAGGATGGCTAGTGTAACTAGCAAGAATACCACGAAAGCAAGAAAAAAGAAGTACGCTATTAACTATTAACGTACCTGTCTCTTCCGAAACGAATGAGTACAGAGAGTACGATATGTCTACCATCGACACTCCAAAGTCT
+
4444.4:@?A@<>555545777///)/::6<<<<6655::555994996;79894999:';=BBBCCC@>>>>6A;;;>>>+==@D<CCCC5AAF;;9=<:///)/)/93:<=055;:88;=449@999@A=CBB@??@9:9=?=2:29:929@>=@99:>A?@@:;4;?=@@A>A000>8=/0)/////0$.6680//69??B>=<:<B=7B6@;DAA=996@???@B?CCA8>9929<<:9455=;::8:::777>7338;77/7773::;<=94BB<BABA
@ATNG8:02113:06565
GATGGTAGGACGAGCGTCTGAGAGGTACTCATTCGTTTCGGAAGAGACAGGTACGTTAATAGTTAATAGCGTACTTCTTTTTCTTGCTTTCGTGGTATTCTTGCTAGTTACACTAGCCATCCTTACTGCGCTTCGATTGTGTGCGTACTGCTGCAATATTGTTAACGTGAGTCTTGTAAAACCTTCTTTTTACGTTTACTCTCGTGTTAAAAATCTGAATTCTTCTAGAGTTCCTGATCTTCTGGGTGCGCTACAGTCTCTCTACCATCGACACTCCAAAGTCT
+
CCBB?CCC@CCCDB@ABBDBBBBB@BBBFCCC@CAAB>BC@C@CCCCBBC@CCBBC@C@DCAA?B@CCFCB@@CC@CDDDD5BB@BBBB;AB>><A@A=AB=;;;BBC@CCCCBBBC@CCC@C?FCCCBBBC?BB@?>ACBBBAAABDDCCCBBB?CBD@@?>@?BCCCCCCCC@B@@@@7@>B=;;;;;*;ECCF>CCDCEHHCBB?CCCB2BDDFC?B@BGGCBBCDBA?B@BBCDED?B9::6:CBECCCCCCCDBBBBBCC@BBBB:;;BBB?CC=C@;;
@ATNG8:02114:06555
GATGGTAGCGCTCACATAGATACAGTACTCATTCGTTTCGGAAGAGACAGGTACGTTAATAGTTAATAGCGTACTTCTTTTTCTTGCTTTCGTGTATTCTTGCTAGTTACACTAGCCATCCTTACTGCGCTTCGATTGTGTGCGTACTGCTGCAATATTGTTAACGTGAGTCTTGTAAAACCTTCTTTTTACGTTTACTCTCGTGTTAAAAATCTGAATTCTTCTAGAGTTCCTGATCTTCTGGTATGACTAGTGTACTACTACCATCGACACTCCAAAAGTCT
+
<<<<7<555<555<<<<69:C;99<<;;;<@A=ABCB=BB@D@BBEFCHCACBBBB>A?BBBB?CABBBBBCBBB@CCDDD5@@=ABAA<BB;;99;2:A<ABB;;9=BBBAAABC<AAB6;2:AABAAAB?BBBC?BBBBBCCAA@BDCCBCDACBC?BD?B?BBBB<;;A@<=9:9:&98B5@@CEC0>>;::.9===;<:;59299=9,599@@>@?BB@CB@A@AA>A?BBBCBB?AAA5;:A;;;A?@>?@B@@@A@>>4:9==;7;///)///&/75-
@ATNG8:02131:06569
GATGGTAGAGAGAGCTCTCTCATCGTACTCATTCGTTTCGTAAGAGACAGGTACGTTAATAGTTAATAGCGTACTTTCTTTTTTCTTGCTTTCGTGGTATTCTTTGCTAGTTACACTAGCCATCCTTTACTGCGCTTCGATTGTGTGCGTACTGCTGCAATATTTGTTAACGTGAGTCTTGTAAAAACCTTCTTTTTTACGTTTACTCTCGTGTTTAAAAAATCTGAATTCTTCTAGAGTTCCTGATCTTCTGGTGTCTGATCTGTATCACTACCATCGACACTCCAAAGTCT
+
BCAA>ACBBCBBBBB@AACCCCFCCCCCCCBB>B@BB=BCCC@BBBCCCC>AACBC>A;?@A@9A<@BA==>?998(873333#3@4>873/4==C@BBB>:99,999A@B>BBBAAA@D=>=>066)7:::;;;;=@C@A<???AAA@>>?A>>=;992669<6//-/9@>A==>@@>9<88988(94:4;=BCBB(>?==<4;9;778@>=>>*/////%////8694=<8??===AA:=:=BA>>><>>>=CC@@@@@@=====@??=>=B;??AA@??;;;;<<6<<//
@ATNG8:02133:06588
GATGGTAGTGCGTGAGAGAGAGACCCAGAAGATCAGGAACTCTAGAAGAATTCAGATTTTTAACACGAGAGTAAACGTAAAAAGAAGGTTTTACATGACTCACGTTAACAATATTGCAGCAGTACGCACACAATCGAAGCGCAGTAAGGATGGCTAGTGTAACTAGCAAGAATACCACGAAAGCAAGAAAAAGAAGTACGCTATTAACTATTACGTACCTGTCTCTTCCGAAACGAATGAGTACTGTATCTATGTGTGCGCTACCATCGACACTCCTAAGTCT
+
CEFD@BCC@@AA;;9BCCCCEDA@@>BCD@DCCC::;;@CCDBBBC@CB?B?BBBBBBBB3B?BBDB@BABABB=BBCCCCC5CC>C4;;;-;C@BCBBBDCB@@;@<@@?ABB@DCCCCCCCCBBCCBBBC@CB@@>AB??BA995;?A;;:;BCDEDCC?BCBCB@?BB@BBB;>>>?>8?@@<ABCCD2CC?C997AA@>@6:5:@@@<@BDBBB@CCBCCCC?A?@@@;@CC?CBBBABBCCCBABB@A?AAAAABFCBA=ABBBB@@888;;;5;;A?
@ATNG8:02134:06556
GATGGTAGAGTATCATGTGTATCTCCAGAAATCAGGAACTCTAGAAGAATTCAGATTTTTAACACGAGAGTAAACGTAAAAAGAAGGTTTTACAAGACTCACGTTAACAATATTGCAGCAGTACGCACACAATCGAAGCGCAGTAAGGATGGCTAGTGTAACTAGCAAGAATACCACGAAAGCAAGAAAAAGAAGTACGCTATTAACTATTAACGTACCTGTCTCTTCCGAAACGAATGAGTACTGTATCTATGTGTGCGCTACCATCGACACTCCAAAGTCT
+
8888;>C?CDBCCCDAABFCCCCCC>BBBB=BCBC@C?BADAAAB?BB?B?BAB:::::*;=BBBBBCCCCDD>CA::999*:B=C2:::7;DCAC@A@DDDDD?A?BB?BAA?AABCCCABBBCCCBBBB@DCBB?BCBBCCBB?B@CDD?BBBCDDAB?BBBBBB?BB>???:??887*:=>99:9:9(:@?@:99BCBCC>?>?AAA6;5;?C@@=@A@@@BB@C@CCC>CAA?ACCDCCCCABBBBBBAAACABBBBBBB@BBBB?AA@>>187);;;;
@ATNG8:02140:06576
GATGGTAGCAGACGTGACAGAGCGCCAGAAGATCAGGAACTCTAGAAGAATTCAGATTTTTAACACGAGAGTAAACGTAAAAAGAAGGTTTTACAAGACTCACGTTAACAATATTGCAGCAGTACGCACACAATCGAAGCGCAGTAAGGATGGCTAGTGTAACTAGCAAGAATACCACGAAAAGCAAGAAAAAGAAGTACGCTATTAACTATTAACGTACCTGTCTCTTCCGAAACGAATGAGTACCTCTCAGACGCTCGTCCTACCATCGACACTCCAAAGTCT
+
AAAF@DBBBCCDCBCCCCCCCFCCC?BBC@DCBB@A=@@CBCAAAC?EE?C@B?=999::(9=BBDCBBBBBBB;AA@A@A@,AA<@5;;;.9B@=BCCCCBBCC@C@BB>@BB?BBCBBBBCFJECDDBBC@CCCC@BCCCCCBB>B>A;;8<BCCCCCC=?@DKBB@@?<?B><>>7777(77718>>>@.@A>AABBBBABB:=9=BBB;?;?ABBB@BBBBBBB?B?ACC>CCC?BBBABBB?BCBBBBBBBBBCA>>;>>>:>A@?>?>BBB=AA:=888
@ATNG8:02093:06613
GATGGTAGTGTCAGTGCGCGTCGTCCAGAAGATCAGGAACTCTAGAAGAATTCAGATTTTTAACACGAGAGTAAACGTAAAAAAGAAGGTTTTACAAGACTCACGTTAACAATATTGCAGCAGTACGCACACAATCGAAGCGCAGTAAGGATGGCTAGTGTAACTAGCAAGAATACCACGAAGCAAGAAAAAGAAGTACGCTATTAACTATTAACGTACCTGTCTCTTCCGAAACGAATGAGTACGAGAGAGCACACGTGTCTACCATCGACACTCCAAAGTCT
+
;:9C9BCBCC@@:5555<<966>???AAA<>CBBBB?B>ABBBBAC?AA?B???;<<<<?.;<?A>??AA>>;<6;8:49999#44.55<<<0<<=9>???==BCB>B>@@=@CC@GCCCCCCCCDCBBCCBB@BBBB=@@@@BBAA5;5;;;5<B@?@C@@=@DBBBB@BC<??A20000+09:5;@@@@0BB?BAAAAAA>>;>8;;@B<@<>>CBB>BB@@@@@=@=ACC:??A=???A@A??????ABBBBCBBBCC?@?A>>;;;;=<<;;7;>6=888
@ATNG8:02095:06604
GATGGTAGTATCTGCACACTCTGTCCAGAAGATCAGGAACTCTAGAAGAATTCAGATTTTTAACACGAGAGTAAACGTAAAAAGAAGGTTTTACAAGACTCACGTTAACAATATTGCAGCAGTACGCACACAATCGAAGCGCAGTAAGGATGGCTAGTGTAACTAGCAAGAATACCACGAAAGCAAGAAAAAAGAAGTACGCTATTAACTATTAACGTACCTGTCTCTTCCGAAACGAATGAGTACACATCGTCGTGTCGTGCTACCATCGACACTCCAAAGTCT
+
BBBC?BCCCBCCBBCCBBCICCCBB@BCBABCCC@@?A?BBBBCCB?BA?A?CDC?????1??CCCCDDCB><<3;;=@ABA0AC>A;@@@7BCE@EBBCCCC@@?@@CD@CBC>BBBABBDCECCBBCCBB?BCCC>A@BBBBBB>B?B?@>@EBBACCC@CCCAAA?BB@>>?;??99929?@;::9:9:%9A<@9::BDAAA:>:<?==8=9=CB@@=@BABCBB?C?CBC>CCC>AABBBBBCBBBAAAAABB???A>>???<?BBBBBB?;;,00*0000
@ATNG8:02096:06612
GATGGTAGGACGATCGTCTGAGAGGTACTCATTCGTTTCGGAAGAGACAGGTACGTTAATAGTTAATAGCGTACTTCTTTTTCTTGCTTTCGTGGTATTCTTGCTAGTTACACTAGCCATCCTTACTGCGCTTCGATTGTGTGCGTACTGCTGCAATATTGTTAACGTGAGTCTTGTAAAACCTTCTTTTTACGTTTACTCTCGTGTTAAAAATCTGAATTCTTCTAGAGTTCCTGATCTTCTGGGTCTCTCTCTCACGCACTACCATCGTTCCTTCTGAGTCT
+
@@@@<;CC;@A;65=CB;;:CBCB?BBCCC:9::BAA<BB>B@CEDDCCC@BBC9:8;?BBBBAC@CGLIE99;A=;;;;;*9;29@=D9CC;:;;CC?BC8;;BABEAFCBGCCCC@CCB?A?CBBAAB:99:CCC@CCCBCBBBDBBBCCCBB?CBA@CC?B>@@CCCCCDCAC@@@@9A?C?BCGDD5CCCCC>A@BBCBB;;;@CDDF5CBBAA?A@CLABBB@@@H@C@BCCCBB?BBCG>AAAFDDCCB@@@AA@BBBB@BBBCB?B@C?CCCCCC??
@ATNG8:02100:06605
GATGGTAGAGTATCATGTGTATCTCCAGAAGATCAGGAACTCTAGAAGAATTCAGATTTTTAACACGAGAGTAAACGTAAAAAGAAGGTTTTACAAGACTCACGTTAACAATATTGCAGCAGTACGCACACAATCGAAGCGCAGTAAGGATGGCTAGTGTAACTAGCAAGAATACCACGAAAGCAAGAAAAAAGAAGTACGCTATTAACTATTAACGTACCTGTCTCTTCGAAACGAATGAGTACGGTGACGTACGTGAGCTACCATCGACACTCCAAAGTCT
+
:55@7<<<==BBDCBBCCCAABDCC@CCD?CBCA;;9;?AACBBBM@CB?B:;;BCDEDD5D?CCCCCCCDDCM>DAAAEEE5CE@D?DDD;CDC@BBBCBBCCC?CACB?AAA?BBBBCBBBCBAABGGCC@CCBB?@@A@A@@@>B?BBB@BEDBBBCD?AACC::89@:;@@,00>>>7>=@;::9999$9;<;747=<=@=173387949497AAB?BBBDE@@=@BDD=BCE@CBBBBBBB@BBAAABBBBBBBBBBAA>???AAABDBB?BF>AAAB
@ATNG8:02105:06630
GATGGTAGTGATACAGATCAGACACCAGAAGATCAGGAACTCTAGAAGAATTCAGATTTTTAACATCGAGAGTAAACGTAAAAAGAAGGTTTTACAAGACTCACGTTAACAATATTGCAGCAGTACGCACACAATCGAAGCGCAGTAAGGATGGCTAGTGTAACTAGCAAGAATACCACGAAAGCAAGAAAAGAAGTACGCTATTAACTATTAACGTACCTGTCTCTTCCGAAACGAATGAGTACTGCGTCTCACTCTCGCCTACCATCGACACTCTAAAGTCT
+
<A@A;;;;;;?>A@@BA<;;<=;;;65558:::>//)/3///67::6<=9=9<A@A?==C1=7873377333888/77/////$//(/(///&//8389:;77722+2+224555/222:>===>@@999@>@8994=:=994::77396@@@;?;C??@@A>ABCBBB?BC?BBB>A>@@@7000,00@@5@=:BBBBA@;>>;@78:8B=D;::@@@<@;:90::*0*/09(///6:<<<::3343344=:::BBBAB>7<<<454::;44333333,3;;;
@ATNG8:02106:06632
GATGGTAGATACTCGCTGATACACCCAGAAGATCAGGAACTCTAGAAGAATTCAGATTTTTAACACGAGAGTAAACGTAAAAAGAAGGTTTTACAAGACTCACGTTAACAATATTGCAGCAGTACGCACACAATCGAAGCGCAGTAAGGATGGCTAGTGTAACTAGCAAGAATACCACGAAAGCAAGAAAAAGAAGTACGCTATTAACTATTAACGTACCTGTCTCTTCCGAAACGAATGAGTACACATCGTCGTGTCGTGCTACCATCGACACTCCAAAGTCT
+
BBAA=A=ABBBBBBCCABACCDDDL?DBB?BBBBBB?B@DLCCCCB?BC?B@CBBBBCCC3B?CCBEABBBBCC>BBA@@@@,=A;?2;;;*:@@?B=BCCCCJL?@?@C@CCC@BBCBCCDCCCCCCDCCC?CCBB?B@@ABABC>B?B@@?@BDCCBBB@BB??@C@CC?AAA?ACBAA=?9999DDFD2AA@F::9AAC;;8:=AABD;@:=>DBB?BCAAABC@C?CCD>CCC>ABBBBBBCBAA:::AABCCCBAAAC>?<?AAB@@@@??<?A9A?:9
@ATNG8:02110:06626
GATGGTAGGCACTGCGCACACATCCCAGAAGATCAGGAACTCTAGAAGAATTCAGATTTTTAACACGAGAGTAAACGTAAAAAGAAGGTTTTACAAGACTCACGTTAACAATATTGCAGCAGTACGCACACAATCGAAGCGCAGTAAGGATGGCTAGTGTAACTAGCAAGAATACCACGAAAGCAAGAAAAAGAAGTACGCTATTAACTATTAACGTACCTGTCTCTTCCGAAACGAATGAGTACTACTCTCAGAGACACACTAATCGACACTCCAAAGTCT
+
A@CC@CCC@CBCCCCBBBCCCCCDE?CCC@@@@DBB?CACCCCCBC?BB>A>BCAAAAAA0A=ABCCCHCDAA@<A?@@CCC1CD=B7;;;7;CEBBBACBJDBB?B@CC@BBB?BADDCCCCCCCCCDBCC@BABB@@@@BBBBB?C@CBB@CCBBBDCC?ABCCCC?BB>9999????<5???>?BFDD/DG@C???CCAAA;?;?AAA=D;??BAA>AA@@@CC@B?BCD=BCC?AAACCCCCCCAAABCBBBBCCCA==>=>>>??A>>>=@@:A??=
@ATNG8:02111:06620
GATGGTAGATACTCGCTGATAACCCAGAAGATCAGGAACTCTAGAAGAATTCAGATTTTTAACACGAGAGTAAACGTAAAAAGAAGGTTTTTACAAGACTCACGTTAACAATATTGCAGCAGTACGCACACAATCGAAGCGCAGTAAGGATGGCTAGTGTAACTAGCAAGAATACCACGAAAAGCAAGAAAAAAGAAGTACGCTATTAACTATTAACGTACCTGTCTCTTCCGAAAACGAATGAGTACTACTCTCAGAGACACACTACCATCGACACTCCAAAGTCT
+
<<<<?BB<<:ABC@AA@@@<<8<>7;:;8555;55.57;;<><<@;99.59494====='<;@@?BC?<7;??800/////$//)5.5555$59949<666==;:5:855465>:>AB<BCCCCCCDA@@A>;>000+0<;;>B8859??9969@=>>8589?;;ABD?BA?AD=6833333&3333777787$7=8=?=:;9;87*/*.68:07378@>A=@@@@@A?8=;8999-99927CCBB@BCCDBB@783:888::7222;68889657755-6=1899<
@ATNG8:02113:06619
GATGGTAGGAGACACGTCGCACACGTACTCATTCGTTTCGGAAGAGACAGGTACGTTAATAGTTAATAGCGTACTTCTTTTTCTTGCTTTCGTGGTATTCTTGCTAGTTACACTAGCCATCCTTACTGCGCTTCGATTGTGTGCGTACTGCTGCAATATTGTTAACGTGAGTCTTGTAAAACCTTCTTTTTACGTTTACTCTCGTGTTAAAATCTGAATTCTCTAGAGTTCCTGATCTTCTGGCGCTCTGTCACGTCTGCTACCATCGACACTCCAAAGTCT
+
CDDE?BBB?BCCCDCBBBDDCCCDDDCCGCAB?ACCE>BB@B@@@?DDCC?BBCCB?C@;;9B@C@BAACFED@@<?C@?@19948DC=<BBAA<?<?:9909??>AB?B@BBBCBC??>A<><>AAB@???;?@AB;@?>AA?A?AB@@@@?>><>>>=BB7:8;>>AAA@@@<A@@@@5@=A<>>CCD/@@9::3::?@@@A>>=<ADD5@@@9:5:7///:96://*/166<?8808;;5;????>@BA=>=;<;?===@:=>AAB===BB;??9?>>>
@ATNG8:02115:06643
GATGGTAGTATATCGCGTCGCTATCCAGAAGATCAGGAACTCTAGAAGAATTCAGATTTTTATCACGAGAGTAAACGTAAAAAGAAGGTTTTACAAGACTCACGTTAACAATATTGCAGCAGTACGCACACAATCGAAGCGCAGTAAGGATGGCTAGTGTAACTAGCAAGAATACCACGAAAGCAAGAAAAAGAAGTACGCTATTAACTATTAACGTACCTGTCTCTTCCGAAACGAATGAGTACACATCGTCGTGTCGTGCTACCATCGACACTCCAAAGTCT
+
@>@@;@BCCBBBCBCCCBBCCBBDC?BAC@EDDC;;:;AGCGCCCC@DD@B@BBCCCCCC3CCCCABBCA:9:@6=@;<;;;*;C=A>AAA9@AC@FCCCFFB@@?@@CC@CBB?BBAADBCCECCCC@@@C@CBBB?BBCBA@?B9>:??@=@BBCDDBB?BBBBBA?CC?CCC=AABBB=B??:?@@@A2ABAFCBABB@AA7;7;>@A=@>AACA@<@@@@@CC?C?CBD=BBB?BBAAABBDCDCCBABBBBA???ABB::79CBB???BBB@BC>B>?@
@ATNG8:02123:06613
GATGGTAGTGTCATATGAGAGTGTGTACTCATTCGTTTCGGAAGAGACAGGTACGTTAATAGTTAATAGCGTACTTCTTTTTCTTGCTTTCGTGGTATTCTTGCTAGTTACACTAGCCATCCTTACTGCGCTTCGATTGTGTGCGTACTGCTGCAATATTGTTAACGTGAGTCTTGTAAAACCTTCTTTTTACGTTTACTCTCGTGTTAAAAATCTGAATTCTTCTAGAGTTCCTGATCTTCTGGTCTACTACACTGTACTCTACATCGACACTCCAAAGTCT
+
8:887<<<<AA@ADB@BA9666<<@>@CCB@B@<;;B<AA?B?BBCCDDHBCB;697>5=9>>2;2;B;;9C@@>;:;::9':?<@@@D6:99949@@;@@295559<4;;====<>466??C8;9==0///4:79;265;<=5666<<<=>>BB=C?@<?;@C:AA@AACA@@<995;;+;5>7?BCCD0B;;;;09>=???@A@@=BBBC5CBBBC@C?CC=AACCCCD@D?@;;;CC<;;;?BBBCCCABABBBBB@ABA@@999>994<>>299(4444
@ATNG8:02125:06607
GATGGTAGTCTCAGATAGTCTATAGTACTCATTCGTTTCGGAAGAGACAGGTACGTTAATAGTTAATAGCGTACTTCTTTTTCTTGCTTTTCGTGGTATTCTTGCTAGTTACACTAGCCATCCTTACTGCGCTTCGATTGTGTGCGTACTGCTGCAATATTGTTAACGTGAGTCTTGTAAAACCTTCTTTTTTTACGTTTACTCTCGTGTTAAAAATCTGAATTCTTCTAGAGTTCCTGATCTTCTGGGTCTCTCTCTCACGCACTACCATCGACACTCCAAAGTCT
+
CCCC?BBCCCCBBBBBCCCCCBCCCCDDCC@?=@BBA=BC@C@BCFEECC?BBBCC?C@AAAA?C?CCCCCBCBC=99999'9@:?9999.:BAA<ABB?AA=BABBAC@BCDCCCBB@BCC?B?BCCCCC9979@@@=BCCBBBCDDBBACCCCC?CBB@AA>@@C@@@CCCDFADBBBB:B>C=;;;;;;;#;DBCB>BBFDDFCCCDACCDC5DBAAE@B@BC@BCCCBBB@C@CABBCC@BBBB>BAAABBBBCCCCBBCBCBC@CCCCCCBB@@4993;A@@
@ATNG8:02132:06620
GATGGTAGTATCTGTCTACGAGAGCCAGAAGATCAGGAACTCTAGAAGAATTCAGATTTTTAACACGAGAGTAAACGTAAAAAAGAAGGTTTTACAAGACTCACGTTAACAATATTGCAGCAGTACGCACACAATCGAAGCGCAGTAAGGATGGCTAGTGTAACTAGCAAGAATACCACGAAAGCAAGAAAAAGAAGTACGCTATTAACTATTAACGTACCTGTCTCTTCCGAAACGAATGAGTACTACTCTCAGAGACACACTACCATCGACACTCCAAAGTCT
+
44::5:><<;@;;;;<AAABACFCC@CDC?A@@@@A>A@CAA:::@=@@=?<99773333$338;<=====;;>6<<494444#4:5:.555&5996;>>CCCCDD@C@DD@BBB@BCDCCBBBCCCCCCCBB@BBBB>BABAB@@@;@=@;;7<BBBBCDB?CCCBBB@BB?BBC<A@CCD>>>><?CCCC3AB@DCCBAAAAA5;7;==D;>:>?@@@=@CABBEC?A?AA@;A::9;CCCBBBABBBCB?@?AAAEBBAA@8818>>>;;;>8818=4>:::
@ATNG8:02138:06613
GATGGTAGCATCATGCATATCTCACCAGAAGATCAGGAACTCTAGAAGAATTCAGATTTTTAACACGAGAGTAAACGTAAAAAGAAGGTTTACAAGACTCACGTTAACAATATTGCAGCAGTACGCACACAATCGAAGCGCAGTAAGGATGGCTAGTGTAACTAGCAAGAATACCACGAAAGCAAGAAAAAGAAGTACGCTATTAACTATTAACGTACCTGTCTCTTCCGAAACGAATGAGTACTATGTAGAGCTCTATACTACCATCGACACTCAAAGTCT
+
;8886A?>?@AA;;;;>6:6<5555.49;59=;?;;.438844333288-4-3:933333$33@@>@=@0//;;(///4444$4:.4.593;=?:>966<<;=>9@;::49DC=ABA:;:A?999CDCBBB?BA:;65@?::959205<00)/79::85505;;99>99<:783.33<==588858=CCC1AB>BBBBB@=?=+/-/;;<5;7;?@@@=AA?????9<6777*3==38588:;88?<;;<;<;<:?997>?<::46659=C9:///;0????
@ATNG8:02101:06665
GATGGTAGATACTCGCTGATACACCCAGAAGATCAGGAACTCTAGAAGAATTCAGATTTTTAACACGAGAGTAAACGTAAAAAGAAGGTTTTACAAGACTCACGTTAACAATATTGCAGCAGTACGCACACAATCGAAGCGCAGTAAGGATGGCTAGTGTAACTAGCAAGAATACCACGAAAGCAAGAAAAAGAAGTACGCTATTAACTATTAACGTACCCGTCTCTTCCGAAACGAATGAGTACTATAGACTATCTGAGACTACCATCGACACTCCAAAGTCT
+
><@A@BBCCDCDBBBCCCECCBBBB=BCD@CBBB@@=@>AACCCBC?CD?C???=9::::(:9@A9:8;A>79:2:B@?@@@0@A?A=BBB9BBB@BCCCCFDBB?B@CE@BAB?CBBBBBBBCCCCCCCBB@BCBB>@???CCCF>B?B9:8:DEECCCC@AAAAABACC@BBB?BBBBB<BAA>ABDDD3CC?>>?ACDCAA;A<>>>><>;<;@;;;0;AAABC@B?BAA<@@@>?@@CCCECCCCBBABBBCBBBBAAA8848AAAAABAAA>AD>BBBB
@ATNG8:02102:06661
GATGGTAGATACTCGCTGATACACCCAGAAGATCAGGAACTCTAGAAGAATTCAGATTTTTAACACGAGAGTAAACGTAAAAAGAAGGTTTTACAAGACTCACGTTAACAATATTGCAGCAGTACGCACACAATCGAAGCGCAGTAAGGATGGCTAGTGTAACTAGCAAGAATACCACGAAAGCAAGAAAAAGAAGTACGCTATTAACTATTAACGTACCTGTCTCTTCCGAAACGAATGAGTACACATCGTCGTGTCGTGCTACCATCGACACTCCAAAGTCT
+
@?@H@BBBCCCCDABBBABBCCAAB=BBB@GCBC@@=@=ACBBCBB?BC?C?BCCCCCCC3C?DBBBBBBBBBB=ACABABB0AA=A>AAA7BBC?CBCCBBDDD@C?AA?ACC@BBBCBBBBCFCCCBBBC@BCEC@CCCBBBBB>C@CAA?ADCCCCCC@@AABBB>AA@BBB>??BBB=A??;?AAAA3AB@CBBBBB@@@<@<@@@A<@<@ACBB@BCBBBBB?B@CCC<AAC?BBBBBBBCDBBBBBBBBBBCBCBBDCC?BBCCEECA@@499+9>9:
@ATNG8:02103:06664
GATGGTAGGACGAGCGTCTGAGAGGTACTCATTCGTTTCGGAAGAGACAGGTACGTTAATAGTTAATAGCGTAACTTCTTTTTCTTGCTTTCGTGGTATTCTTGCTAGTTACACTAGCCATCCTTACTGCGCTTCGATTGTGTGCGTATGCTGCAATATTGTTAACGTGAGTCTTGTAAAACCTTCTTTTTACGTTTACTCTCGTGTTAAAAATCTGAATTCTTCTAGAGTTCCTGATCTTCTGGATACACTCATGTGCACCTACCATCGACACTCCAAAGTCT
+
AA@C?CED@A@A@CEDCBBBBBFDABBBDFAA?BDCC=@@?A@@@@BBAB>ABA;;59<B@?A@C@CCCAA00*0@900000'00*4=@D=BB@@<A@B=BB9;;DBBCACCDDCCCD@BBB=A=BBBBBCCB>BCCC@CBBBC@@@DDBBBB@@>ACC@A@?@?CADDDCCCC?BDDDD9C@B=;::::*:ABCD>BBCCBBBBBB@BFEE5DBB;;:;@CC@CCCCCCC@C?BBBBBCABBB?BCLCCCCBCCCBBBBB@BBB@BAAACCCBBA?CC=BCCB
@ATNG8:02108:06684
GATGGTAGTCTCAGATAGTCTATAGTACTCATTCGTTTCGGAAGAGACAGGTACGTTAATAGTTAATAGCGTACTTCTTTTTCTTGCTTTCGTGGTATTCTTGCTAGTTACACTAGCCATCCTTACTGCGCTTCGATTGTGTGCGTACTGCTGCAATATTGTTAACGTGAGTCTTGTAAAACCTTCTTTTTACGTTTACTCTCGTGTTAAAAATCTGAATTCTTCTAGAGTTCCTGATCTTCTGGTAGAGCGTGCATATATCTACCATCGACACTCCAAAGTCT
+
DA?@@CCCBBBDDDBBCCCCBCCCCBCCCCBB<@DDF>BB?B?BCCCDBB?BCDBA?B@CCBA=B@DCBBBACCC@ABA@@1@@<ABBB<ABBB?CCC?CE@AA@CCCACDCDCCCD?BCC@C?DCCBCBBB?BBCC@CAA@CCCCCBBBCAAAC?CCC?CB?B?BCBBBCCCC=A::::6:=B@BBDDD3CCBBB=BAAACCCCBB@BCCC5CCBBB?B@CC?BBCCCAB?A?BCCBBB@BBB@CCDCCBBABBBCBCCCBBBC@CBBBBBBBAA@ED>C:;;
@ATNG8:02108:06691
GATGGTAGCGAGCGAGTGTGTATACCAGAAGATCAGGAACTCTAGAAGAATTCAGATTTTTTAAACACGAGAGTAAACGTAAAAAGAAGGTTTTACAAGACTCACGTTAACAATATTGCAGCAGTACGCACACAATCGAAAGCGCAGTAAGGATGGCTAGTGTAACTAGCAAGAATACCACGAAGCAAGAAAAAGAAGTACGCTATTAACTATTAACGTACCTGTCTCTTCCGAAACGAATGAGTACGATGAGATCTCGTGTGCTACCATCGACACTCCAAAGTCT
+
//::1777/44455==<<=?@;@@<7<<B=<=@<==4;45:<<==E=@:8A3334455555#55)5555;<<<<<<6<>@CCCC1BA=?4;:9&/:;590//::=AB?B=AB7;<;>BAAAA@CBBB;;:9;@A<>?995)5:;?@@BB=A;A<;5;BA@@@@@;@CBBBC>@@@@@?4;833-377177777'7=6=:??>==@@:?;>BAA>B=A<CA@<AA;:9@A=A69;?99:929@???>?BBCDCA999?>AABBBB@@B:>8<<<>?><=.68-:@??
@ATNG8:02109:06693
GATTAGTATAGAGCTCTACATAGTACTCATTCGTTTCGGAAGAGACAGGTACGTTAATAGTTAATAGCGTACTTCTTTTTCTTGCTTTCGTGGTATTCTTGCTAGTTACACTAGCCATCCTTACTGCGCTTCGATTGTGTGCGTACTGCTGCAATATTGTTAACGTGAGCCTTGTAAAACCTCTTTTTACGTTTACTCTCGTGTTAAAATCTGAATTCTTCTAGAGTTCCTGGATCTTCTGGATACACTCATGTGCACCTACCATCGACACTCCAAAGTCT
+
BBB?BBCCCCAABCCDBBCCCCCDDCCCBB?BCCD<@@@D?BCCBBBCABCAAA?B?ADBB?C@BBBBBBAAB?ADCDD3@?;>9:9(7<<=>BCC?AA7:9:A@@>BCBBAAA@;>;;5;8<<>>>===:>?>>:>>888===;;;=?>:::;??@<@B:=:;;;?A@@:>:<8899+9*//6666+69996---7---75/5-555'2577A9>799.56997991959919:6616//*/====A@@;;;?>?==:=@@8:;;9=<96334==.--/7
@ATNG8:02110:06659
GATGGTAGCTCTGCTCTGACTCTCGTACTCATTCGTTTCGGAAGAGACAGGTACGTTAATAGTTAATAGCGTACTTCTTTTTCTTGCTTTCGTGGTATTCTTGCTAGTTACACTAGCCATCCTTACTGCGCTTCGATTGTGTGCGTACTGCTGCAATATTGTTAACGTGAGTCTTGTAAAACCTTCTTTTTACGTTTACTCTCGTGTTAAAAATCTGAATTCTTCTAGAGTTCCTGATCTTCTGGTGAGATATGCATGATGCTACCATCGACACTCCAAAGTCT
+
@<@@?B@666>CCBC;;9CAA;ABB@@@B@A@?BCDC=BBAC@BBBB=@B:?A@@@8B>B@=B?CACCCFCCCBB=@@@@@1<C;CBCD=A@:649@>8<>-00/;794;;;9;<;:7?@@<A6999A:9:CABBBC?CBBBBBABBA;;;A?;;5;;;5:?;?:@@BDCCCCCAC?A@@7@;A=@BCCC,A;;;;0:BBCAA><00,0;@<0;=;=A=@?@B=B@@@>?@;?=;::@@@=:;9?@ABB;;;AAA@ABBAABBAA?@@@@@@?BBB?BC=BBBA
@ATNG8:02117:06693
GATGGTAGTATCTGCACACTCTGTCCAGAAGATCAGGAACTCTAGAAGAATTCAGATTTTTAACATCGAGAGTAAACGTAAAAAGAAGGTTTTACAAGACTCACGTTAACAATATTGCAGCAGTACGCACACAATCGAAGCGCAGTAAGGATGGCTAGTGTAACTAGCAAGAATACCACGAAAGCAAGAAAGAGAAGTACGCTATTAACTATTAACGTACCTGTCTCTTCCGAAACGAATGAGTACGAGAGAGCACACGTGTCTACCATCGACACTCCAAAGTCT
+
////)/99>;55555:<<<<><><>:==@=55595:5<8==;><4949<38237333888'85:333<:988333(3769999'//(/(///&/6718;;;;=:88175;;17::0557;DDDDCDCCCCCCD>CCCC?BBBBB@?A@E@CBB@BBCCCCCCABBBBBB@BB>AAA<??BCC>B?><?BA=BBBA@CB@@@=CBH@D@CBCD@D@CBB;;8;@BC;;;@C@BCF>BAA?AAABBBBBBCBBBCCCBAAABBCBABB?C>;:AB>>>A<@@9>:;:
@ATNG8:02121:06665
GATGTTAGCTATACGTATATCTATGTACTCATTCGTTTCGGAAGAGACAGGTACGTTAATAGTTAATAGCGTACTTCTTTTTCTTGCTTTTCGTGGTATTCTTGCTAGTTACACTAGCCATCCTTACTGCGCTTCGATTGTGTGCGTACTGCTGCAATATTGTTAACGTGAGTCTTGTAAAACCTTCTTTTTACGTTTACTCTCGTGTTAAAATCTGAATTCTTCTAGAGTTCCTGATCTTCTGGATAGCGACGCGATATACTACCATCGACACTCCAAAGTCT
+
<<<BB<==>@=====A=??@@====??>>>;?4?;;;.;@9@=====>==9==@@@?C=AA::597:=><BB<==8?::::)9<,33333&39;?<@@B@DC????BBA49987?CCC>@992727=;<///5/598A58:88<9;=>@@>=867:0757479397?>@@@>@@@;>;<==/:4:988888(8<==>9>>>@G@<=:90665'26;;:,5-5@;>>>?=;;27.55<=9:59=>:>??==<=@>>???A96769:6<==><==@@@<A@6;:>:
@ATNG8:02131:06696
GATGGTAGACATATCGTACTCTCTGTACTCATTGTTCGGAAGAGACAGGTACGTTAATAGTTAATAGCGTACTTCTTTTCTTGCTTCGTGGTATTCTTGCTAGTTACACTAGCCATCCTTACTGCGCTTCGATTGTGTGCGTACTGCTGCAATATTGTTACGTGAGTCTTGTAAAACCTTCTTTTTACGTTTACTCTCGTGTTAAAAAATCTTGAATTTCTTCTAGAGTTCCTGATCTTCTGGTGTCGTCTATCATGTACTACCATCGACACTCCAAAGTTCTT
+
;;<<?BFEBBBCCCDCA@AAA0//<<9<>@00)--(-/)/)/;<===C<?>C<A:@;?@BB>B@DC9;:CB>?99999+9=2?;A<BAAB@BAA>@@;::9>?@8?>>?A999:?@@9:27>=;;675/58//(////69;:=?>98879997579=A08589998;;;;999;:+6.5+25252'2<AAC9C8:85?8966+55555#536/..(..'.94;A;;9./-/39:;<=>:><>::<;///6666:==;;<:;:>:=66699666=7;;.36166)
@ATNG8:02132:06697
GATGGTAGCGAGCGAGTGTGTATACCAGAAGATCAGGAACTCTAGAAGAATTCAGATTTTTAACACGAGAGTAAACGTAAAAAGAAGGTTTTACAAGACTCACGTTAACAATATTGCAGCAGTACGCACACAATCGAAGCGCAGTAAGGATGGCTAGTGTAACTAGCATGAATACCACGAAAGCAAGAAAAAGAAGTACGCTATTAACTATTAACGTACCTGTCTCTTCCGAAACGAATGAGTACAGAGAGTACGATATGTCTACCATCGACACTCCAAAGTCT
+
BBAA?B=BBABCBCGDGFCC@AAAA6;>A8==;;;<8<:==>>B?A=??<??AAA;;;;;*;=?BBBCABBEED>B@;;;;;*;C>A4;;;6;CC@BDDCCCDBB@B@BB?BCB@CCCCCCCBBBBCCCCCD@CBAA>@BDCCCBA=A>BAA<ACBCBCBB?BCBCABBBCAHCFAFCFCG>A@@>;;;::*:B?CCBCCCBBC>B=CCBB@C>@@A@A=@BBBBBGAD?AAA<AAA<@@A?DCBAAABBBBBBBBBBBB@A@AA=?AABAA=>>>=DC>C>?>
@ATNG8:02139:06657
GATGGTAGCTCGCTGATGATATCTCCAGAAGATCAGGAACTCTAGAAGAATTCAGATTTTTAACACGAGAGTAAACGTAAAAAGAAGGTTTTACAAGACTCACGTTAACAATATTGCAGCAGTACGCACACAATCGAAGCGCAGTAAGGATGGCTAGTGTAACTAGCAAGAATACCACGAAAGCAAGAAAAAGAAGTACGCTATTAACTATTAACGTACCTGTCTCTTCCGAAACGAATGAGTACTACTCTCAGAGACACACTACCATCGACACTCCAAAGTCT
+
CCCC?BDBBB>CCCDBBBBDDAAACADDDADCCBBB>A?AABBABB?BB?B@CC?????>.=;?ABBCCBA999,9:;:>@<)@@==:=A@9DEGBC==;BCBCCAB@CC@CCD@BBCCBDCCCCCCCCCCC?CAAA?CBBBBBBC>B@B@@=@BBBAAAC@BBBBCC@BB?BBC?BBBBB>BBB?CDCAC2CD=AAAABB@CA7:7;BBC:=:=@B@@=@BAABBB@CACCC>CCC?AABCCCBBBBBBBBBCAAABBBBBB>D<AA@>;<:>=@188-:?@?
@ATNG8:02099:06748
GATGGTAGCACGAGTCACTCATATCCAGAAGATCAGGAACTCTAGAAGAATTCAGATTTTTTAACACGAGAGTAAACGTAAAAAGAAGGTTTTACAAGACTCACGTTAACAATATTGCAGCAGTACGCACACAATCGAAGCGCAGTAAGGATGGCTAGTGTAACTAGCAAGAATACCACGAAAGCAAGAAAAAAGAAGTACGCTATTTAACTATTAACGTACCTGTCTCTTCCGAAACGAATGAGTACTGCGTCTCACTCTCGCCTACCATCGACACTCCAAAGTCT
+
;?>>?CBCBB;;6@?DCFDC@@@@B8BBB?BBBBAA?A?BCBBBBC@FC@LACB@@@@@@@'@?BBBBCCBA:99/9=@=999)9<7<.555&5<<7=669BBB@A?AACD>CCB>BBBBCCCCGHCCCBBBC@CBCC@BABFCCBB@B@BBC?BBCCCAA@?BBCBBB?AB?999@A@:::28>>9<<<<<<&;A>A999BBC=>>1818==>1819=A<;8;BAACCC@C?DBB>ECC?BBCBBCBBBBB@??BBBCBBB::7:@A>@ABCBBBBBB;??8@:::
@ATNG8:02101:06712
GATGGTAGTGCGTGAGAGAGAGACCCAGAAGATCAGGAACTCTAGAAGAATTCAGATTTTTAACACGAGAGTAAACGTAAAAATAAGGTTTTACAAGACTCACGTTAACAATATTGCAGCAGTACGCACACAATCGAAGCGCAGTAAGGATGGCTAGTGTAACTAGCAAGAATACCACGAAAGCAAGAAAAAAGAAGTACGCTATTAACTATTAACGTACCTGTCTCTTCCGAAACGAATGAGTACGAGAGAGCACACGTGTCTACCATCGACACTCCAAAGTCT
+
444;7<<A@BBBBCCCCCCCABBCD>CCD@CBCB@@=A?BBABB@@=?@=@?@>==;;88';4@@ABBBBBBBA9?@;;;;;);>>B2;;;.:AA=BAABCCBBB@D@CC@CCC?CCCCBBBCCDCCCBBBC@CCBB>A@CCBBCB>A?B@@>@EECCCBB?BBAABF@BB>AAA99:EBE>A??<999999%9?;>:79BBC@=;>;@@@A6;7;ACAB?BBBBBBC?B>AAB>BCD?BBBBCCBAABBBBBCCBAAABBBBBBB@@>>>???@>><>A9A>>>
@ATNG8:02107:06700
GATGGTAGCTATACGTATATCTATGTACTCATTCGTTTCGGAAGAGACAGGTACGTTTAATAGTTAATAGCGTACTTCTTTTTCTTGCTTTCGTGGTATTCTTGCTAGTTACACTAGCCATCCTTACTGCGCTTCGATTGTGTGCGTACTGCTGCAATTATTGTTAACGTGAGTCTTGATAAAACCTTCTTTTTACGTTTTACTCTCGTGTTAAAAATCTTGAATTCTTCTAGAGTTCCTGATCTTCTGGTCTACTACACTGCACTCTACCATCGACACTCCAAAGTCT
+
>;:;7:<<A@<=CCABBAAB?>55555556@B;BCBB=BB?B?;;9>@>>3=:94:9)45::<<9>8@A>9999994:<<<=+<A99333,334<7<<<0870373===7@@@BBBBA>ABA:>9=<>==;;;:>>==:=>>AAAA;;;;;;;8724<455///(/29777777./).358;;.93<.2////'/:////&/.5....22506888*97737=5>:@A9@@@@=>><@<??>;::-//67:99=<<<=<==:::9::=8856///;9::<@<AD:A9:7
@ATNG8:02114:06700
GATGGTAGTATCTGCACACTCTGTCCAGAAGATCAGGAACTCTAGAAGAATTCAGATTTTTAACACGAGAGTAAACGTAAAAAGAAGGTTTTACAAGACTCACTTTAACAATATTGCAGCAGTACGCACACAATCGAAGCGCATTAAGGATGGCTAGTGTAACTAGCAAGAATACCACGAAAGCAAGAAAAAGAAGTACGCTATTAACTATTAACGTACCTGTCTCTTCCGAAACGAATGAGTACTGTATCTATGTGTGCGCTACCATCGACACTCCAAAGTCT
+
95;<:=DDCCCBBBCCCCCFDCCCC@DCC@CCCD@@?@@BBDCCAB?BB@B@CCCABBBB3B?CABBCCDD?>>:>ABBCCC5BB?B?BBB;BCDACCCCCBBBB>C@CC?CCC@CCCBBBBBBAAABBBBB?BCBC?BBB@@A@C@B@DAB>ABBBBBCA?AC@AAC?CD?CCC?AA:77(3<<89:;;?)78/7BCCCBBBB?A>BBBB@@=@?=>>>=???@@@7;7:AA9@DC@CCCBBCCECCBBBBBCCCCCCCCCCCC@CEBB@@@CCB@BE@D@AA
@ATNG8:02115:06705
GATGGTAGGCGACATACATACGCGCCAGAAGATCAGGAACTCTAGAAGAATTCAGATTTTTAACACGAGAGTAAACGTAAAAAGATGGTTTTACAAGACTCACGTTAACAATATTGCAGCAGTACGCACACAATCGAAGCGCAGTAAGGATGGCTAGTGTAACTAGCAAGAATACCACGAAAGCAAGAAAAAGAAGTACGCTATTAACTATTAACGTACCTGTCTCTTCCGAAACGAATGAGTACGTGTGCGACGTGTCTCCTACCATCGACACTCCAAAGTCT
+
59::7;BB?BCCBBBBCCCHCBBBB@CCC@CCCD;;:;?BCBBBBD?DC?B?BBDDDCCC5C@BBBBBBCCAAA<@B@@@@@0@BAA?BCD=CIDADBBBBBDCC@C@BA>AAA?AABCCCBBCCCCCCCCCACCCCABBBCCCAB?B?BBB?BBCCDBBB@CCBBBD>AA?BBB?AABA@;AAA=ABBBB3BB?C:99BFBBB=@=?AAA??;>>CAA=@B@@@BB@C@CCC>CCC?AABB???CBBBBBBBB9::CBBB@BBB?BBBBBBBAAA;BB=B>??
@ATNG8:02117:06737
GATGGTAGCTCACGTACGTCACACGTACTCATTCGTTTCGGAAGAGACAGGTACGTTAATAGTTAATAGCGTACTTCTTTTTCTTGCTTTCGTGGTATTCTTGCTAGTTACACTAGCCATCCTTACTGCGCTTCGATTGTGTGCGTACTGCTGCAATATTGTTATCGTGAGTCTTGTAAAACCTTCTTTTTACGTTTACTCTCGTGTTAAAAATCTGAATTCTTCTAGAGTTCCTGATCTTCTGGTCTACTACACTGTACTCTACCATGACACTCAAAGTCCT
+
@@@B;;?<=@:@<;;;;;?CBBCC@@ACEBBB@CCCG?CC@B?A@@@CBA=ACBBC?@=@DAA>A8::98=<:9=6;7<<<.886;;AB<BBDB?BBA=@@=????>=;@CAA@A:949>>:?;977<99;<<::;A5;;;;???>>>D===;:::>>?;??;???>>>@@AAA<??@@>2<17166===,//===6=///>>>><C;>>>>*7///3393>?;>;;888>;A;>?>>9=5://+/77<@A@@>>>???????;;5;;;;<<</--943--),
@ATNG8:02118:06707
GATGGTAGAGTACAGTGTAGTAGACCAGAAGATCAGGAACTCTAGAAGAATTCAGATTTTTAACACGAGAGTAAACATAAAAAGAAGGTTTTACAAGACTCACGTTAACAATATTGCAGCAGTACGCACACAATCGAAGCGCAGTAAGGATGGCTAGTGTAACTAGCAAGAATACCACGAAAGCAAGAAAAAGAAGTACGCTATTAACTATTAACGTACCTGTCTCTTCCGAAACGAATGAGTACACATCGTCGTGTCGTGCTACCATCGACACTCCAAAGTCT
+
BDBB?BCCCCBCDCDCCCCCBBBCB@BCC@ECDC@@=@?BACCCCB?BC?C?BCCCCAAC2C?BAB@@@CCCCC=AAAACCC3BB>B@BBB:BBB>==>ABBAAA<A<BB<?>?<AAA?BBCCCCBBBCCCC?CCBB?BBBA@A??=@?BBC@BCCCBBCC?CCCBBA?BB@AAA?BBBBA<BA@<@@@@@2@D?C?>>DDAAA7;7;@@G<><>@B@@=@A@@@CC?B@BBB>BCC@BBBBBBBCDC???@??BC?@?BCDC?><>CCC>>>BAA399+9999
@ATNG8:02120:06703
GATGGTAGTGTGTCTCTGAGAGTAGTACTCATTCGTTTCGGAAGAGACAGGTACGTTAATAGTTAATCGTACTTCTTTTTCTTGCTTTCGTGGTATTCTTGCTAGTTACACTAGCCATCCTTACTGCGCTTCGATTGTGTGCGTACTGCTGCAATATTGTTAACGTGAGTCTTGTAAAACCTTCTTTTTACGTTTACTCTCGTGTTAAAAATCTGAATTCTTCTAGAGTTCCTGATCTTCTGGGATGTGTGCGCAGTGCCTACCATCGACACTCCAAAGTCT
+
944<5656CCAACDBA@BB;99@@@CCCCCBB@BBBB<@@?B?BCCBBBCADCCCD@CACGCFAG@CBCCDCC?@ABBA5@D@DBBB>BCCC@CCF@CC8;:;CDA?BBBBCCCC?BBC?B?BBCBCBAA>ADAB?BBBBBB?@@@BB@@>>>=;;;<?@<@<>>AAA@A@@<@@@@@5@<@<?=@>>,::777)--3---7:;?=@@@@/@???B9=8==8;;;A;;;;><??@@@A;::=@6@///<77;>>B???A=@@@<?>>>>=>>>>=DD8@?<;
@ATNG8:02121:06749
GATGTAGCGAGCGAGTGTGTATACCAGAAGATCAGGAACTCTAGAAGAATTCAGATTTTTAACACGAGAGTAAACGTAAAAAGAAGGTTTTACAAGACTCACGTTAACAATATTGCAGCAGTACGCACACAATCGAAGCGCAGTAAGGATGGCTAGTGTAACTAGCAAGAATACCACGAAAGCAAGAAAAAGAAGTACGCTATTAACTATTAACGTACCTGTCTCTTCCGAAACGAATGAGTACGATGAGAGAGCTCTCTCTACCATCGACACTCCAAAGTCT
+
BBBBBCBBBB@??ECCCCCCDCCC@CCD@DDCCBB@B@BBCBBAC?CB?B>ABCCCCCC3D@CCCCCBBBCCD>A@99999*:B>A=BBB:BCCACCCCCCCBB?B?CC?CCC@CCCAAACBCCCCCCCBC?CEDD@BBBCBBA@<B?CCC@CDCCBCCD?CCAABB@BB?BA@9>><<;7?==9=@@AA2@D@E???CCBCB?B?BBCC>?<@ACCC@BB@@@BC@B?BDD>DBB?BBBBBBBBCBBBBBBBBBBBBBBBBBB>BBBA@?>AA==CD>C>>;
@ATNG8:02122:06702
GATGGTAGGCGTGTGAGAGTCTGCCCAGAAGATCAGGAACTCTAGAAGAATTCAGATTTTTAACACGAGAGTAAACGTAAAAAGAAGGTTTTACAAGACTCACGTTAACAATATTGCAGCAGTACGCACACAATCGAAGCGCAGTAAGGATGGCTAGTGTAACTAGCAAGAATACCACGAAGCAAGAAAAAGAAGTACGCTATTAACTATTAACGTACCTGTCTCTTCCGAAACGAATGAGTACGAGAGAGCACACGTGTCTACCATCGATAACCTCGAGTCT
+
A?AC@B@<;BA?;ACCBBBBBBCDD>CCEBAABAAB?BACDCCBBC@BB8;7;AA@@@@>0=:>??ABCBBBBB9@>9:999(9B;B?BBB5==B7BBBBCBAAC?A=AA<A::6;888=>@@B>==A>><<8;::;7;<=???@A=A=@;?=?BBBAAAC?B?@?@@99949BA3::::39=:17<<;</::4:@@?B??>>;><@@@B<><>>A@@<@AA?>=85;6;77(-..*.<@@@BBBCBAB?@@@???A=<<AAAA<>:::=<<8<8<==>AA>>
@ATNG8:02123:06734
GATGGTAGATATATGCACGCTCTACCAGAAGATCAGGAACTCTAGAAGAATTCAGATTTTTAACACGAGAGTAAACGTAAAAAGAAGGTTTTACAAGACTCACGTTAACAATATTGCAGCAGTACGCACACAATCGAAGCGCAGTAAGGATGGCTAGTGTAACTAGCAAGAATACCACGAAAGCAAGAAAAAAGAAGTACGCTATTAACTATTAACGTACCTGTCTCTTCCGAAACGAATGAGTACTGTATCTATGTGTGCGCTACCATCGACACTCCAAAGTCT
+
AABC@DBCCCCBBCCCECCCCCCAA>BBB@BBCB998;<ABBCBBC>BB=>=>BBBBBBB3B?BBAABA?A:::+9@;;999$9>:<?BBA7A@A?BCCCCCC@@=@>BB@BDD@CAAABBCCCBBCCCCBB?BBBB?BABABBCC@EBC@@?ADDCDCCC?AAACCC@AB?BBB999BBB=A?>9999999%9B?B9::BDBBB?C;??AA=C=DADBB?CBCBBBC@C?BBB>B@A>ABBBBBBCCCBBBCA@@@A@AACBCCC?B?A>>>@>>>=AA7A@::
@ATNG8:02125:06713
GATGGTAGACATATCGTACTCTCTGTACTCATTCGTTTCGGAAGAGACAGGTACGTTAATAGTTAATAGCGTACTTCTTTTTCTTGCTTCGTGGTATTCTTGCTAGTTACACTGCCATCCTTACTGCGCTTCGATTGTGTGCGTACTGCTGCAATATTGTTAACGTGAGTCTTGTAAAACCTTCTTTTTACGTTTACTCTCGTGTTAAAAATCTGAATTCTTCTAGAGTTCCTGATCTTCTGGTGTCGTCTATCATGTACTACCATCGACACTCCAAAGTCT
+
?A><9>@BCBBDABAACCDCCEDA@@;:0;00)/:>:18@;@<ACCCDBB>??=9=4:7:::B7B?C@BBBCC=B7<====+?@<@0/).//36B==>BB@BBAA@B?>==BAAA<A>>:=<@@B@;;;=<???@688@===?=977977777199:5:?=A=@@AAAAB@@<>>>BB6@=@;>=??>+=;:9:1:=??BAA<<<19887(25;9A6;6:?;:55685539382257:1577/58;<;<>876>?@A=>>;;=9------7;<>4><6<==>
@ATNG8:02129:06713
GATGGTAGCTCGCTGATGATATCTCCAGAAGATCAGGAACTCTAGAAGAATTCAGATTTTTAACACGAGAGTAAACGTAAAAAGAAGGTTTTACAAGACTCACGTTAACAATATTGCAGCAGTACGCACACAATCGAAGCGCAGTAAGGATGGCTAGTGTAACTAGCAAGAATACCACGAAAGCAAGAAAAAGAAGTACGCTATTAACTATTAACGTACCTGTCTCTTCCGAAACGAATGAGTACTACTCTCAGAGACACACTACCATCGACACTCCAAAGTCT
+
A=BE@CCCCC@CCBBCDCCCCCCBCGCCC@CCBBBB@C@CCCCCCC?BB=@;@B@9::::):<BBC@AAAA998+9<;<;;;$9?<<=CCC9BBC@BCBCCCDBB@B@CB@BBE@CCCCCBBBCCFEBBBCD@EBBB?B@@@@@??9@;?;;7;BABCCBB?BCBBCA?DD?BCC?BBBBC>BBB?BBBCB3BB?CCAAACBBE7;7;?>>:>:>=A@@=@BBBCCB?B?BBD>CCC>AABBBBCCCCBBAAABBBBCBBBBB@B:>=B@;;;B;;7;D;@???
@ATNG8:02130:06704
GATGGTAGCGCATATCAGCGCAGCCCAGAAGAATCAGGAACTCTAGAAGAATTCATGATTTTTAACACGAGAGTAAACGTAAAAAGAGGTTTTACAAGACTCACGTTAACAATATTGCAGCAGTACGCACACAATCGAAGCGCAGTAAGGATGGCTAGTGTAACTAGCAAGAATACCGACGAAAGCAAGAAAAAAGAAGTACGCTATTAACTATTAACGTACCTGTCTCTTCCGAAACGAATGAGTACTATGAGATCTCGTGTGCTACCATCGACACTCCAAAGTCT
+
?::;)////77@@<<666<?<><<<7::A4//,/<<<;@;@@965<<5::3616////////$/0766966///9929;99===,0871777.788433333378838877,37517799=<>>::>@BAAAC?AA@@?C:96=;;;:B8>A@8<>959????CCCC@@=?;6;>@,00:000)077/333333#/636///6689=7=7<;==<9075;@@:@;;==>?8<8;?>5:<=256>>=>===?<<;78737733//8://(/.53556955+22'4<<<
@ATNG8:02130:06715
GATGTAGGCGAGAGTGAGACGCAGTACTCATTCGTTTCGGAAGAGACAGGTACGTTAATAGTTAATAGCGTACTTCTTTTTCTTGCTTTCGTGGTATTCTTGCTAGTTACACTAGCCATCCTTACTGCGCTTCGATTGTGTGCGTACTGCTGCAATATTGTTAACGTGAGTCTTGTAAAACCTTCTTTTTACGTTACTCTCGTGTTAAAAATCTGAATTCTTCTAGAGTTCCTGGATCTTCTGGGTGTATCAGCGAGTATCTACCATCGACACTCCAAAGTCT
+
BCCCCA@>@BBBBBCCBCCCBBDCBCDGCBB?CCCD>CC?C?CCBBBCC@CCCBB?B;;9BG>B?BBBBBCCBC?CCCBC3BA<BAA@8ABCCACCC@CC<779CCB?BBCBBBB>;>>@=@<A@@>AAAA<@@==7=B@=>=AAA@>?@@>>>=;;;<@@<@;????A@@@@:==@@@6@<A<=::::,:<7=)------965949>>>*99888284<<5=;;;<9606)--)-239)////(/;:?@@>>>DBA??@?>>>;?><998666<6::2::=;
@ATNG8:02131:06746
GATGGTAGTGTCAGTGCGCGTCGTCCAGAAGATCAGGAACTCTAGAAGAATTCAGATTTTTAACACGAGAGTAAACGTAAAAAGAAGGTTTTACAAGACTCACGTTAACAATATTGCAGCAGTACGCACACAATCGAAGCGCAGTAAGGATGGCTAGTGTAACTAGCAAGAATACCACGAAAGCAAGAAAAAGAAGTACGCTATTAACTATTAACGTACCTGTCTCTTCCGAAACGAATGAGTACACATCGTCGTGTCGTGACTACCATCGACACTCCAAAGTCT
+
A@::.545<<::;;;99;;666=<<7/0/4:;:595058=@BBCAC?A?<@?===99999)98>?ABBC?>;==6=>99:;:':>9=4999&99926BBAB@@@@?B?CE@BBD?@@@LCCCBABCCCA@;;:;BBB>AAA<;;AD6;7;@@<@@@BCCBA>ABEFCB>AA@BBC@BBBAB9@993:?>>>,>@:>>??BB====B:==>@<?:>>B<<7<B;;;A@=@?BBB=BAA?AB@?@BBCB998=877<=;8=;7777734:9:;;;<<==7=<5:844
@ATNG8:02137:06701
GATGGTAGTGTGTCTCTGAGAGTAGTACTCATTCGTTTCGGAAGAGACAGGTACGTTAATAGTTAATAGCGTACTTCTTTTTCTTGCTTTCGTGGTATTCTTGCTAGTTACACTAGCCATCCTTACTGCGCTTCGATTGTGTGCGTACTGCTGCAATATTGTTAACGTGAGTCTTGTAAAACCTTCTTTTTACGTTTACTCTCGTGTTAAAAATCTGAATTCTTCTAGAGTTCCTGATCTTCTGGGTCTCTCTCTCACGCACTACCATCGACACTCCAAAGTCT
+
AAABACBABBBB@BCCAAABBBAACCGCDEBB?AAAA=AF@D@CBBBBBD@CCBBB=A?ACCFAC@CCCBBCCIC?AAEFH5CD@B@BA;@C@@?ACD@ED9;;ABAB?BBAABBBD=@AB@B@BBBCDCBA?ABDD@DEDCCBBBBDDCBCC;;;;BA=AB<@=@@BBBBCBB@BBHDI;DAC@;;;;;*;@BAA=BC@@AGEBABAFCCC3BBA<;5<=AB?BCCCCBC?B?BCB@@@=@@@A;ABCBCBBBBBCB;;;BBBB@BDCCCBBCEE@CC=BCCC
@ATNG8:02092:06768
GATGGTAGTGCGTGAGAGAGAGACCCAGAAGATCAGGAACTCTAGAAGAATTCAGATTTTTAACACGAGAGTAAACGTTAAAAGAAGGTTTACAAGACTCACGTTAACAATATTGCAGCAGTACGCACACAATCGAAGCGCAGTAAGGATGGCTAGTGTAACTAGCAAGAATACCACGAAAGCAAGAAAAAGAAGTACGCTATTAACTATTAACGTACCTGTCTCTTCCGAAACGAATGAGTACACATCGTCGTGTCGTGCTACCATCGACACTCCAAAGTCT
+
?:>?<@CCCCCCBCBBBECCCCBAA:ABB?BCCCBC>B:BBDCCCC?AA?CAECC?????);<CBBBBA?>?FF>AAB@CDD;CB>B5;:/;BB?CBABCCCCCAG@BC@BBB@BBCCCCCCCDAAADDDD?BBBB@C:::AA@?=A@CBB?CBBAB@@@?BBBCCC@BB?BB?9>>78927<<8?@@@@2@A?B??@EDB?>7;7;>FC3857ACBD@BBBCCCC@C@CDF>BAA=?BBB:::BBBBBA9;:BCBBBBC??8939AA@99:@@@399+9999
@ATNG8:02099:06766
GATGGTAGTATCTGTCTACGAGAGCCAGAAGATCAGGAACTCTAGAAGAATTCAGATTTTTAACACGATAGTAAACGTAAAAAGAAGGTTTTACAAGACTCACGTTAACAATATTGCAGCAGTACGCACACAATCGAAGTGCAGTAAGGATGGCTAGTGTAACTAGCAAGAATACCACGAAAGCAAGAAAAAAGAAGTACGCTATTAACTATTAACGTACCTGTCTCTTCCGAAACGAATGAGTACTACTCTCAGAGACACACTACCATCGACACTCCAAAGTCT
+
//7869A?BCBBCDEDEGCCCCCAA>@CD@DCBCBC?B?BAB::9A=AA<@<9:9=<==>.??BBBB@@?<999,9@BCCCC1AA=@2:;;*9@B?CDCCECCCC?C?CC@CCB@BBCCDCCCECCECCCCD@CC@@>@ACBACAA=A>A@@=ACBBBDDD@ABBBCC?CD@BBB>??BBB?A@@<999988%9@;?99:BBAAA8;8:=>>1918?BBB@BBCCCDC?B?BCC>CBB?BBCBBBBBBBBBAAAB>??CBBBBBAA=ABBA>=>??@9=<6A??@
@ATNG8:02099:06786
GATGGTAGTAGTACACTAGTCATACCAGAAGATCAGGAACTCTAGAAGAATTCAGATTTTTAACACGAGAGTAAACGTAAAAAGAAGGTTTTACAAGACTCACGTTAACATTATTGCAGCAGTACGCACACAATCGAAGCGCAGTAAGGATGGCTAGTGTAACTAGCAAGAATACCACGAAAGCAAGAAAAAAGAAGTACGCTATTAACTATTAACGTACCTGTCTCTTCCGAAACGAATGAGTACGAGAGAGCACACGTGTCTACCATCGACACTCCAAAGTCT
+
BBCB?BB@@<6;6>BBCBCCBB@A@?CCC?BB@@@A=A=CBCBAACACD?D@BBBAACBC3B@BBCCCCCB???9?@AAABA2AA=A5;;;.;BB>CDCDCCICC?B?BCC@DD?CBBBBBCCCCCBBBCBB@CCCC>BABAA@??9@<A?@=@BCCCCCD?BBBBBB@BC?>>?;??@@@:A@?;999999%0=:@000@=@@D;@;@@AA7:7;?BBB@CCBBBBB?B?BCC>CCC>AABCCC>>>BCDCBBBBBBBBBBBBB@<@@@@??>AAD;@@9@:::
@ATNG8:02100:06768
GATGGTAGTGTGTCTCTGAGAGTAGTACTCATTCGTTTCGGAAGAGACAGGTACGTTAATAGTTAATAGCGTACTTCTTTTTCTTGCTTTCGTGGTATTCTTGCTAGTTACACTAGCCATCCTTACTGCGCTTCGATTGTGTGCGTACTGCTGCAATATTGTAAACGTGAGTCTTGTAAAACCTTCTTTTTACGTTTACTCTCGTGTTAAAAATCTGAATTCTTCTAGAGTTCCTGATCTTCTGGAGATATCATCAGCGAGCTACCATCGACACTCCAAAGTCT
+
8844.4;;;<;;9<;5555559=;>;AA;;::8=:;;4<<7<7;<<?::;4;9<>>9>666>?8<7;;996:6<=9=>BBB1BB@BCCD=C:;95=9<<994999>994;;;@@@@@:>>=9>;::9CEBBC?A@BB?BBBBBAABA;;;;;9??:@9:49994)4;;996<<@?=5555057<49;;;;*?BDCD>EBBBB@B;;:9?===,>@@?A;@=B@?BBAAAAB?A?BA@@@A?ADC@CC<<;AAA;;;@AC@A>>>@=@@@@@@@@??<?C=BBBC
@ATNG8:02103:06763
GATGGTAGGACGAGCGTCTGAGAGGTACTCATTCGTTTCGGAAGAGACAGGTACGTTAATAGTTAATAGCGTACTTCTTTTTCTTGCTTTCGTGGTATTCTTGCTAGTTACACTAGCCATCCTTACTGCGCTTCGATTGTGTGCGTACTGCTGCAATATTGTTAACGAGAGTCTTGTAAAACCTTCTTTTTACGTTTACTCTCGTGTTAAAAATCTGAATTCTTCTAGAGTTCCTGATCTTCTGGATATGAGTGACTCGTGCTACCATCGTTCTCCTTAAGTCT
+
@CAD?@BB>AAA@;@?BBBBBBCD?BCCCD:9;:CCC<BB?B@BFDBBCC@CDCCC@C@AA@A>B@BBBCDBBBB@BCDCC5CB@A@AF>BBBB?BBB?BF?AABBBB?AABBBBBB>ABB=A>BC:;:CBB=@@BB=BABBCCCCC;;;BBBAD?CCD@CD?A?BAAAACA??;@@@AA8B?B?BABBB100@@@7?///;88?@;=AC?=+88878,3.3;6=BB:::=7B?CB>>>>?@AB?BBABAA???BBBBBBBAAFD@C988?=@@D4:59:>A?>
@ATNG8:02106:06759
GATGGTAGTGCGTGAGAGAGAGACCAGAAGATCAGGAACTCTAGAAGAATTCAGATTTTTAACATCGAGAGTAAACGATAAAAAGAAGGTTTTACAAGACTCACGTTTAACAATATTGCAGCAGTACGCACACAATCGAAGCGCAGTAAGGATGGCTAGTGTAACTAGCAAGAATACCACGAAAGCAAGAAAAAGAAGTACGCTATTAACTATTAACGTACCTGTCTCTTCCGAAACGAATGAGTACTATAGACTATCTGAGACTACCATCGACACTCCAAAGTCT
+
////)///;@BCBB=B==?B>@9;459;6;<<<<<7<8555;:884:97<79>///:::'916///;;8?<<<;133399;;;):917,333&37;4:885697222'2+22.55526668=BBBC;;;BBB@@>@CBBA@@@CCCBB>A?A;;:;DCCCCEB?BAAABC@BB?BBB@BBBBB=A??;?BBBB3BB9::BBC@@AB8;7;AAA7;7:>BBB@CCCCBBB@C?CBD=CFDAA???@:9:B????BCBBCEF<:;AA:978@A?@AA>>>>A@<B@@?
@ATNG8:02106:06796
GATGGTAGAGTATCATGTGTATCTCCAGAAGATCAGGAACTCTAGAAGAATTCAGATTTTTAACACGAGAGTAAACGTAAAAAGAAGGTTTTACAAGACTCACGTTAACAATATTGCAGCAGTACGCACACAATCGAAGCGCAGTAAGGATGGCTAGTGTAACTAGCAAGAATACCACGAAAGCAAGAAAAAGAAGTACGCTATTAACTATTAACGTACCTGTCTCTTCCGAAACGAATGAGTAACACTCTCATATGACACTACCATCGACACTCCAAAGTCT
+
BBBB>@<==BBB=BABABBBBCCCC@C;;;:BCCCD@D@BCBBDAA=@@=A?@AACCDDG5H?AAAAAACA;;;.:C:<<<<$9<994955&555.5>A@ACBBC?C@BA>A??>@AAAABBC;;;BCCDCC@BCBB>BCCCDBBC>B>B;;7;BAABBA@>@CCCBB?AB?BBB>BBBAB<CCB?BCDDC2GC@ACB::9@@@<@<@=;;5:59ACBB@BCA@@@@?A=@@@;@BB?@@>?8959CAABAABBBCBBBAAA??9=?9:9<==88/9A7;<=?
@ATNG8:02109:06778
GATGGTAGCTCTGCTCTGACTCTCGTACTCATTCGTTTCGGAAGAGACAGGTACGTTAATAGTTAATAGCGTACTTCTTTTTCTTGCTTTCGTGGTATTCTTGCTAGTTCACTAGCCATCCTTACTGCGCTTCGATTGTGTGCGTACTGCTGCAATATTGTTAACGTGAGTCTTGTAAAACCTTCTTTTTACGTTTACTCTCGTGTTAAAAATCTGAATTCTTCTAGAGTTCCTGATCTTCTGGTGTCGTCTATCATGTACTACCATCGACACTCCAAAGTCT
+
;;:<05455555=CC@ABCBCCCGCDCCCDCC@BCCC?AC?B?BC@@ABB?BCCAC?@@CBBC@CACFCCCCCA@?@BDCJ5DC@BBBB=BCBC@BDI@DC@AA@BBC<AA;;;BB@BBBAM@CCCBBBBC9;;@A>CBCCCBCBBBBBBBBAA>BCC@BB?B>@@BBBBBBC?@@AAA7B>B>BBBBB2BCCDD>BAECCACCCB@CCCB2BAA@@=@?CDABBBCCCC?CABBBBCB@A@C?AABBBCBBABBBABDB;;;C?AAADCCBAAAAEH=DBCF
@ATNG8:02117:06769
GATGGTAGTATAGAGCTCTACATAGTACTCATTCGTTTCGGAAGAGACAGGTACGTTAATAGTTAATAGCGTACTTCTTTTTCTTGCTTTCGTGGTATTCTTGCTAGTTACACTAGCCATCCTTACTGCGCTTCGATTGTGTGCGTACTGCTGCAATATTGTTAACGTGAGTCTTGTAAAACCTTCTTTTTACGTTTACTCTCGTGTTAAAAATCTGAATTCTTACTAGAGTTCCTGATCTTCTGGGCAGACTCTCACACGCCTACCATCGACACTCCAAAGTCT
+
AABB?BDDCCC@@@==666>><A@CCCCCB;;8:CCC=BB;@;::;BBBC@BCC@?<?<@@AA?B?BBBBB??8B>BDDDD1@?=AAAA;=>8919?@=BB????AA@;??>>@@==:>?A=B=AAA778@@;A?==6;;>>>??>>=>BB;;;@=<;;=>>1758BDD?>>@@<@>>>>5>;@;>>>>>/>?AAA68;???<==;;5;>>>/=;;::4:1885;;>>A@::78;??;9;@<@AAA:A>>=>?>BC@@@B@@:::::=898666<<=9DD:AA@@
@ATNG8:02120:06756
GATGTAGTGCGTGAGAGAGAGACCCAGAAGATCAGGAACTCTAGAAGAATTCAGATTTTTAACACGAGAGTAAACGTAAAAAGAAGGTTTTACAAGACTCACGTTAACAATATTGCAGCAGTACGCACACAATCGAAGCGCAGTAAGGATGGCTAGTGTAACTAGCAAGAATACCACGAAAGCAAGAAAAAGAAGTACGCTATTAACTATTAACGTACCTGTCTCTTCCGAAACGAATGAGTACTATAGACTATCTGAGACTACCATCGACACTCCATAGTCT
+
AACDCBBCEBBAAACCCCCCCCCC?CCB@BEDCCB>B@CCECCBC?AC?C?BBDAAAAA2A@CCB@BBAC>><3<<9;;;;';<<<4999*9>>:?CCCCCCCB@D@BC?BBB?BCCCBBBDBBCCCCCBB?ACCC?BBBBBBBB>B@CBB?BBCCCCCC@CBB@@@?AB@AAA?BBBA@<AA@<@AAAA3AB>B?>>BBBAA<A<AA@@:=8<>AAA=@@@AABB@B?ADD>CAA>A;::DCDDCCABBBBBBBBBCCAAACC?BBABAAABCC?CCCBABA
@ATNG8:02121:06763
GATGGTAGTGATACAGATCAGACACCAGAAGATCAGGAACTCTAGAAGAATTCAGATTTTTAACACGAGAGTAAACGTAAAAAGAAGGTTTTACAAGACTCACGTTAACAATATTGCAGCAGTACGCACACAATCGAAGCGCAGTAAGGATGGCTAGTGTAACTAGCAAGAATACCACGAAAGCAAGAAAAAGAAGTACGCTATTAACTATTAACGTACCTGTCTCTTCCGAAACGAATGAGTACAGAGAGTACGATATGTCTACCATCGACACTCCAAAGTCT
+
CAAB?BA<=BB@?;<=<<<@<<<<@5;>;7;0/00/2758//444:0548<8::=A:===+=6@AB@@:A@??>3<<>9999'9:.4.444&5=99;:99CB@@@=@<::4:@@=@ABCBBBCABACCBBBB@BBBCACCDCBDBC=B>A;;6;BBBBBBB?CBBCAA>AC?BBB?B@CA@7@00,0@@@@0?B@EAABBBBCB=A=@???=@<@ACBB@BBBCBBB?A>ABA:A::399:?@AACCCBBBBBBBCCCCCCBBBB?==>=;;;>>>;BB>CCCB
@ATNG8:02129:06775
GATGGTAGCGCACACATAGATACAGTACTCATTCGTTTCGGAAGAGACAGGTACGTTAATAGTTAATAGCGTACTTCTTTTTCTTGCTTTCGTGGTATTCTTGCTAGTTACACTAGCCATCCTTACTGCGCTTCGATTGTGTGCGTACTGCTGCAATATTGTTAACGTGAGTCTTGTAAAACCTTCTTTTTACGTTTACTCTCGTGTTAAAAATCTGAATTCTTCTAGAGTTCCTGTTCTTCTGGGTGTATCAGCGAGTATCTACCATCGACACTCCAAGTCT
+
999;:?A?C@;;>?<=<CA@655;;;=====>:<<<=5<<8<:?>>@>==7;;;;@<@;>>@>9B?@@@BB=>>@;>>==='=>=>;@@,9555.5==5<@499;@@C@DCDCDDCB?BBCAG@FCCA<<<C@CBBB>AABBAABBBB@@@@@@@>@CEAED@E?AAA@@BCBBGC@@@@9@?C?CDCCC1;;CCE?;;;;BBBBBB?BCCD5CCBCC>B>BB<@@AABBC@C@CBC@@@>A@BA>ABCC;00000AAAAGCCBB?B;;;;?;;;:4:9>=A?
@ATNG8:02130:06784
GATGGTAGCTATACGTATATCTATGTACTCATTCGTTTCGGAAGAGACAGGTACGTTAATAGTTAATAGCGTACTTCTTTTTCTTGCTTTCGTGGTATTCTTGCTAGTTACACTAGCCATCCTTACTGCGCTTCGATTGTGTGCGTACTGCTGCAATATTGTTAACGTGAGTCTTGTAAAACCTTCTTTTTACGTTTACTCTCGTGTTAAAAATCTGAATTCTTCTAGAGTTCCTGATCTTCTGGAGATACACATGATACTCTACCATCGACACTCCAAAGTCT
+
59>B:CBBBCCCCCCCDCCDCBCCCCCAACBB>BCBC>CB?B@BCBCCCC?BCCBB@B@CCCC@D>AABBBEBBB???>>>.8?6BBBB>BCCC?BCB?@@>@ABCDC?C>><BBBB>B@@:>:=99:=>=A=@@@A<AAA@@?AAAA>>>?>>>=???;??<@<AAAAAAAAA<A>>=<5=;@<@@@@@/@B???8?=<9:;?<==<@BBB/@@@@A<A<8858AAA>>>=B<AA???A8=<D<AA:::AAAA:::@@AC@@@@<AA>>>??@AA7::7:AA?
@ATNG8:02138:06794
GATGGTAGCGCGACACATAGATACAGTACTCATTCGTTTCGGTAAGAGACAGGTACGTTAATAGTTAATAGACGATACTTCTTTTTCTTTGTCTTTCTGTGGTATTCTTGCTAGTTACACTAGCCATCCTTACTGCGCTTCGATTGTGTGCGTACTGCTGCAATATTGTTAACGTGAGTCTTGTAAAACCTTCTTTTTACGTTTACTCTCGTGTTAAAAATCTGAATTCTTCTAGAGTTCCTGATCTTCTGGATAGCGACGCGATATACTACCATCGACACTCCAAAGTCT
+
455:7<@AAA;55===<BDC@CB@;A;<==<;;7:@=;1::.554555;5//)/9///6:6:::=./)/5------5591/////$4;=199766.6///606/3,3;,333;;=:=BCBABAC?AAB?B@GDBCCDCG@CBBC@CCBBCCCBBBBDCCCCC@CCEADF@M@CB@A@CCCC@B;;;;.;=@<?@AAA0ABAAB<B@@@AB;;;AAJGED5BBB;;::@CC@BCC;<9D?B?BCCDCC?BCD>AABBABC@@@?@?@ACBCCC?AA@@BBCBCC@CC>DDCC
@ATNG8:02102:06808
GATGGTAGAGTATCATGTGTATCTCCAGAAGATCAGGAACTCTAGAAGAATTCAGATTTTTAACACGAGAGTAAACGTAAAAAGAAGGTTTTACAAGACTCACGTTAACAATATTGCAGCAGTACGCACACAATCGAAGCGCAGTAAGGATGGCTAGTGTAACTAGCAAGAATACCACGAAAGCAAGAAAAAGAAGTACGCTATTAACTATTAACGTACCTGTCTCTTCCGAAACGAATGAGTACTGTATCTATGTGTGCGCTACCATCGACACTCCAAAGTCT
+
::::5444444;==><<<<<@;55;.44:39=4444.4688:<<<@8@?6;4;@AAAAAA0@?BCBBBCBBBBF=CBCCCCC5CGACAFDD<CBB@BBBBBAB@@5;577-39:7555<>>CBBBCCCBBBCADDDD@@A@BBBBC@B?BCB8;;AAA;;9@DDBBBB?BA@DCD9:9AAA8>??49:BBB3CF?BBB@A@AAB5977:<<4<59:BBB>:;9BDBB:;6;@@/99929?:=?AABCBCCDDBB999@ABBBBBB?CCCCBBB?::178.>:::
@ATNG8:02110:06836
GATGGTAGCTCGCTGATGATATCTCCAGAAGATCAGGAACTCTAGAAGAATTCAGATTTTTAACATCGAGAGTAAACGTAAAAAGAAGGTTTTACAAGACTCACGTTAACAATATTGCAGCAGTACGCACACAATCGAAGCGCAGTAAGGATGGCTAGTGTAACTAGCAAGAATACCACGAAAGCAAGAAAAAGAAGTACGTTATTAACTATTAACGTACCTGTCTCTTCCGAAACGAATGAGTACTGTATCTATGTGTGCGCTACCATCGACACTCCAAAGTCT
+
9:CD7;<BBB=BBDBCBBBBBBBBC@CCCADCDA@@ADABBAAACD?CB@B?::::9BAB2B?B974A;;<>898+7<68888'//(/(///&/9;4::888;833,24771778:>99ADDDCCCCCCCBBB?CCDD<??BBBBBB@C@BBB@BCDFCBBB?BBBBCB@CC?BBB?AACCD>BBA>>?>?>1???B998>A=?@<?<@>>>=@;>>??@;@@>>>>>=A<ABA:@AA<B@@@>==AB@@@???AA@>888>>A@@;@AA@;;;?>>=AA9AAA<
@ATNG8:02111:06804
GATGGTAGACACGTGTGCTCTCTCGTACTCATTCGTTTCGGAAGAGACAGGTACGTTAATAGTTAATAGCGTACTTCTTTTTCTTGCTTTCGTGGTATTCTTGCTAGTTACACTAGCCATCCTTACTGCGCCTTCGATTGTGTGCGTACTGCTGCAATATTTTAACGTGAGTCTTGTAAAACCTTCTTTTTACGTTTACTCTCGTGTTAAAAATCTGAATTCTTCTAGAGTTCCTGATCTTCTGGACGCGCGCACTGACACTACCATCGACACTCCAAAGTCT
+
<<AA>BBC@@>@::55655<<<==??>@@C>><CBBA:AA=@;AA;;;BC?CCCBA<A@BA@?9=49:;::888;677888)784;88818::><777;::5;;:///3889BB>@@;?>A<B=?>>AB;;5;:=<<><>==>=886;<=<==966////>>.;37;7>>=BBB769@<<0<:B?BBCCC1CCCCC>BBCAA?>;;:9?A?A,?0000)/1::6==48588487888:;:6;==>BB@===<A>;<:=><@==;8;00//;;88;?B<<::::
@ATNG8:02115:06839
GATGGTAGGACGAGCGTCTGAGAGGTACTCATTCGTTTCGGAAGAGACAGGTACGTTTAATAGTTAATAGCGTAACTTCTTTTTCTTTGCTTTCGTGGTATTCTTAGCTAGTTACACTAGCCATCCTTACTGCGACTTCGATTGTGATGCGTACTGCTGCAATATTGTTAACGATGAGTCTTGATAAAAACCTTCTTTTTACGTTTACTCTCGTGTTAAAAATCTGAATTCTTCTAGAAGTTCCTGATCTTCTGGGCAGACTCTCACACGCCTACCATCGACACTCCAAAGTCT
+
66>>9=;;7:::;;>:?;:AABAA<@?>@:99.5444(4:393:949555.5<@:55)56::55.57=99;=65.5:5::<::*<;;29999099//)//-(-8(---//;<49;;999;=6;;>7<7<9977////)/:--(/;/////9/54<<<;<44.4445::3938///89:>//,///;;;;$/)/)/5999$55555)5555:<;;;;:>==>+55555.549>755444.49.4.4<<445.44990;;;<====>>999DD@BBC@DBCA@@<>00+00+0@AA
@ATNG8:02118:06849
GATGGTAGCGCGACGAGCGTAGACCCAGAAGATCAGGAACTCTAGAAGAATTCAGATTTTTAACACGAGAGTAAACGTAAAAAGAAGGTTTTACAAGACTCACGTTAACAATATTGCAGCAGTACGCACACAATCGAAGCGCAGTAAGGATGGCTAGTGTAACTAGCAAGAATACCACGAAAGCAAGAAAAAGAAGTACGCTATTAACTATTAACGTACCTGTCTCTTCCGAAACGAATGAGTACGATGAGATCTCGTGTGCTACCATCGACACTCAAAGTCT
+
59>B:>CCCC@@AAAABCCCCAAAC>CDL@BCCB;;7;?CCC@A@B?BA@B?AA???AAB2A?BBBACDBBBBA9@?:;;;;*;C>C5;;;6;BDAGCBBBHIGC?C?BC@CCC?CCCABBCECCECCCBBC@CBBB@C@@@BBBB>A?B@@=@EBBBCCB@BBBBBB@BB?BBD>ABBBB;:::9::999(9A?CBBBC???@<@<@@@B;@<@@B@@=@B@@@BB?B?DCD>EAA>AABA???ABACCCDCAAAA>;;;??>A;??A;77//////)0:::
@ATNG8:02124:06837
GATGGTAGTATATCGCGTCGCTATCCAGAAGATCAGGAACTCTAGAAGAATTCAGATTTTTAACACGAGAGTAAACGTAAAAAGAAGTTTTTACAAGACTCACGTTAACAATATTGCAGCAGTACGTACACAATCGAAGCGCAGTAAGGATGGCTAGTGTAACTAGCAAGAATACCACGAAAGCAAGAAAAAGAAGTACGCTATTAACTATTAACGTACCTGTCTCTTCCGAAACGAATGAGTACATAGATATACGTATAGCTACCATCGACACTCCAAAGTCT
+
////)/9><56?>=B=@>A<<<<>>9;:;5555;;;8=<@@>@?CC?BB<B<@@?:;;;;';2:9:@<>>=<;;13344444$4:.55===+<=@9<ACGCBCCC=A=A@=@BC@BAAAAACCCCCBBCBCA?ACCD@DC@A@BAA>A>A@@<@BAAABBB@BBBBBB@BB;??A>@A@?=8<7707?ACC3BB?B76777AAA<A<AB==:=<>;@;;7;@BC@@@>@@CDE=BCB?ABAABBAABBDDCCBD????B@;;;==8888;;:;?AA==@6<///
@ATNG8:02129:06810
GATGGTAGCTCTGCTCTGACTCTCGTACTCATTCGTTTCGGAAGAGACAGGTACGTTAATAGTTAATAGCGTACTTCTTTTTCTTGCTTTCGTGGTATTCTTGCTAGTTACACTAGCCATCCTTACTGCGCTTCGATTGTGTGCGTACTGCTGCAATATTGTTAACGTGAGTCTTGTAAAACCTTCTTTTTACGTTTACTCTCGTGTTAAAAATCTGAATTCTTCTAGAGTTCCTGATCTTCTGGCGCTCTGTCACGTCTGCTACCATCGACACTCCAAAGTCT
+
::;<=@@@B@;@CBBCE;9;CCBDDCDDCCA@?@BDD>CB?B@DCCCBBC@CCHCC@C@BFDD@E@CCCHCFDCDACCCCC5CD@CBBB=AC;;7;BC>BB@BGCB@D@CCCDDCBB>BCC@D@CCCD:;;B@BABC?CBCCBBBBBBDCBAA@B@CCC?BC?B@BCCCDBBBC7;;@@A9B@E@BAAAA0@BBCC>CBDCCCCCBC@CFDD5DCBCB@G@CC;;:CCCDE>A>@BBBBB?A@A=A;;;;;CCCIHCCCBBAB;;8<@@BCBAAAB@DD=BBBA
@ATNG8:02136:06812
GATTAGTATAGAGCTCTACATAGTACTCATTCTTTTCGGAAGAGACAGGTACGTTATAGTTAATAGCGTACTTCTTTTTCTTGCTTTCGTGGTATTCTTGCTAGTTACACTAGCCATCCTTACTGCGCTTCGATTGTGTGCGTACTGCTGCAATATTGTTAACGTGAGTCTTGTAAAACCTTCTTTTTACGTTTACTCTCGTGTTAAAAATCTGAATTCTTCTAGAGTTCCTGATCTTCTGGGTCTACGCTCGTCGCCGCTACCATCGACACTCCAAAGTCT
+
CBA>ACDCCCABBBCCCEBBBBBCDDCBA?=99::*;C?CACCCCCCC?CBBBD=BBECEAE@CBBBCDCDDAABBBA2@D@BBBC>BCBB@BCD?AB8;:;BAB@@@@CBBBA>BBB?C?CABCA??@?CCCC>CA>????AAAAAAA???<@@@<AA=C=@=;;;===A=AAACC;C=B;====<+<=:::*//6///===B<ACCB/A==>A=A:==<A???>==;>;>>=>==5;;?@9@@@>>=A@A@@?>>:=AA>><>A??=>>>>>===6:66/
@ATNG8:02137:06843
GATGGTAGCACGGAGTCACTCATATCCAGAAGATCAGGAACTCTAGAAGAATTCAGATTTTTAACACGAGAGTAAACGTAAAAAGAAGGTTTTACAAGACTCACGTTAACAATATTGCAGCAGTACGCACACAATCGAAGCGCAGTAAGGATGGCTAGTGTAACTAGCAAGAATACCACGAAAGCAAGAAAAAAGAAGTACGCTATTAACTATTAACGTACCTGTCTCTTCCGAAACGAATGAGTACCTCTCAGACGCTCGTCCTACCATCGACACTCCAAAGTCT
+
?A@>599;?@44.599;>CCCDDDBB8B@@=@ABB;;9<>CCCBBBD@CH?B?CCBBBAAA0@=?ABCCCCCCCC:???A@@@1AC>@5;;;*9@A?CABBBBBBC>B?BB?BBB?BCBBBCCCCCCFCA@@C@DB;;:;AACCDCB?C?B@@>ABDECCEB@BBBBAA=??9???399AAA5<99399:999%9><>?=?B>BBC7;797:;3;5:<B<<7;C@@?AC?A?9::59@A?BBBBBBB@BACBCBBCBB??=;:4:8818==AAA>>>A<??9?888
@ATNG8:02139:06819
GATGGTAGCATCATGCATATCTCACCAGAAGATCAGGAACTCTAGAAGAATTCAGATTTTTAACACGAGAGTAAACGTAAAAAGAAGGTTTTACAAGACTCACGTTAACAATATTGCAGCAGTACGCACACAATCGAAGCGCAGTAAGGATGGCTAGTGTAACTAGCAAGAATACCACGAAAGCAAGAAAAAAGAAGTACGCTATTAACTATTAACGTACCTGACTCTTCCGAAACGAATGAGTACAGAGAGTACGATATGTCTACCATCGACACTCCAAAGTCT
+
BCDC@CBBBBBCCBCCICCDCCCBB@CCC?CDCC???AACCCBBBB@BB@B@AAB??=;=.?=BBCCCDCCBBB9@@;;;;;);?;>4::;*:@@=@CCCBBFEE@C@BC@BBB?BBCCCBBBCCCCCCDDD@CC??=@AA@@A::9;@CAB?BCCCCBBB@CCCCCC=BB?BBC>AAAA@8><<399::99%9>;>:79BBBAA:<89<;=.818>AAA>AB@@@CB?A>:::5:@D?BA??BBBBBBDCBBBDAABBBB>>>>>;>><<====>><CB<B999
@ATNG8:02095:06880
GATGGTAGACACGTGTGCTCTCTCGTACTCATTCGTTTCGGAAGAGACAGGTACGTTAATAGTTAATAGCGTACTTCTTTTTCTTGCTTTTCGTGGTATTCTTGCTAGTTACACTAGCCATCCTTTACTGCGCTTCGATTGTGTGCGTACTGCTGCAATATTGTTAACGTGAGTCTTGTAAAACCTTCTTTTTTACGTTTAACTCTTCGTGTTTAAAAATCTTGAATTCTTCTAGAGTTTCCTGATCTTCTGGTCTACTACACTGTACTCTACCATCGACACTCCAAAGTCT
+
5<;;=ABB;:955;=966;;655;BB;;<CCC?B@@@:AC=A>;;9A@@@<??C>A:?784??6=9;A@@A?>8;698999)8=997788.8:<<6:<<6;?8=??A>?;?BABA=?B=A==077)7<<<<==>=AABA=AAAAA>>>AAA>>>>==5:;>;>C=B<AAB==>A??:=;;;;/::=4888888%9:99;3;9>=>>8>==666(/979'8//)/7171;?<A=>>@@@@7@;AAAA8818==8;;;AAA@@=:::==@AAAAA<@:;:>:8963-29,9,,,
@ATNG8:02097:06886
GATGGTAGCGCATATCAGCGCAGCCCAGAAGATCAGGAACTCTAGAAGAATTCAGATTTTTAACACGAGAGTAAACGTAAAAAGAAGGTTTTACAAGACTCACGTTAACAATATTGCAGCAGTACGCACACAATCGAAGCGCAGTAAGGATGGCTAGTGTAACTAGCAAGAATACCACGAAAGCAAGAAAAAAGAAGTACGCTATTAACTATTAACGTACCTGTCCCTTCCGAAACGAATGAGTACGATGAGATCTCGTGTGCTACCATCGACACTCCAAAGTCT
+
89776=7<;;5ABCCCCCCBAB;;;6;CB@BB@BBB6;699==>BD@BB>A>@B>BBDDD3B?CDCCCCCDBBB>B@@@BBB0AA;@5;;;.;CC?CAAABBD@@=@?@@>ACC?BBBBBBCCCCBDDCCCCACCCC?A@BDBCBB@C@C;:9;A@DCBBB@CDBBBC@BB@BBC=@A?>>7?@@;::::9:%:@=?99:BBBFD?B?BAA@>B>;<@994:@@>@:@?B:CCD=C:;8:?@@AABBBBB@?@CBBBABBBAAB9979BAABF;;;?:AA<AA@>
@ATNG8:02101:06881
GATGGTAGCACACGAGATCTCATCGTACTCATTCGTTCGGAAGAGACAGGTACGTTAATAGTTAATAGCGTACTTCTTTTTTCTTGCTTTCGTGGTATTCTTGCTAGTTACACTAGCCATCCTTACTGCGCTTCGATTGTGTGCGTACTGCTGCAATATTGTTAACGTGAGACTTGTAAAACCTTCTTTTTACGTTTAACTCTCGTGTTAAAAATCTGAATTCTTCTAGAGTTCCTGATACTTCTGGATATGAGTGACTCGTGCTACCATCGACACTCCAAAGTCT
+
ABCC@CCBCCCBBAB@BACCDBAABC@@?BAA=ABE?A@<@=;;;DDBB@BCCBB?B89;BC:B?CBBBBBBBB?@@@?@?(@B@=ACB;AABC?CAA>??;?=?A9859CBBEDBB>A<=7<7;<;<<;;;<??AA<@?@@@BB===@A@@@A@7;;><AA<>;>AAA@???B7;;>DD;B=B:>:<=<,<;:<<+/,/<>==;>>A=CDDD/?8//;*/,/;7===AA>><><A<9----,,22,9,---72559:777;>588@;A888=<DB;:737.763,
@ATNG8:02102:06891
GATGGTAGAGTACAGTGTAGTAGACCAGAAGATCAGGAACTCTAGAAGAATTCAGATTTTTAACACGAGAGTAAACGTAAAAAGAAGGTTTTTTACAAGACTCACGTTAACAATATTGCAGCAGTACGCACACAATCGAAGCGCAGTAAGGATGGCTAGTGTAACTAGCAAGAATACCACGAAAGCAAGAAAAAAGAAGTACGCTATTTAACTATTTAACGTACCTGTCTCTTCCGAAACGAATGAGTACTGTATCTATGTGTGCGCTACCATCGACACTCCAAAAGTCT
+
<<??>ACECCBCCCCCCCCCCDCAA>ACD@CBBB@@=@?BABCCCC?CCAC@CA?88888(9;ABCABCCC:9848AAABBB2AC<@5;;;;;%;ACACCCBBBB;;7;@BB@BCC?CCCCCCCECCCBBBDCC@CCAA>ACCBCDAA>B@BEE@BAACCCDC=ABCDAA>993:AA9>@99927==88899:9%:A?B?@?A>=888*84::887(617=?@?<?>>>=??;>;?@@<@BB@CBBBCCBBBBBCBBBBBCBBBABBA>>7;;>===><<>1988):=99
@ATNG8:02104:06877
GATGGTAGCTCACGTACGTCACTCGTACTCATTCGTTTCGGAAGAGACAGGTACGTTAATAGTTAATAGCGTACTTCTTTTTCTTGCTTTCTTGGTATTCTTGCTAGTTACACTAGCCATCCTTACTGCGCTTCGATTGTGTGCGTACTGCTGCAATATTGTTAACGTGAGTCTTGTAAAACCTTCTTTTTACGTTTACTCTCGTGTTAAAAAACTCTTGAATTCTTTCTAGTAGTTCCTGATCTTCTGGATAGCGACGTCTGATATACTGACCATCGACACTCCAAAGT
+
AAAC@DCBB@@BAABDAAACBCBBBBBBCCBB@CCCD>CDAD?@@>A@::7:A@@A?B>@@AA?A?BBBAAAA@A<9::9:(9A<AACC>AA>A?BAA=@C;??;>8812;:7;=7937=><A=BA??=>>@>A@??:@>@7;>B>>>@;88:??;??=9;;06.8>=<>=<>C6=;;96+627.22222$2689=175538://.7(55522#2255.55.5.222'2666557827)....::055:052255599.......-455...8.337666...5(..'.2
@ATNG8:02109:06895
GATGGTAGAGAGACTGTAGCGCACCCAGAAGATCAGGAACTCTAGAAGAATTCAGATTTTTAACACGAGAGTAAACGTAAAAAGAAGGTTTTACAAGACTCACGTTAACAATATTGCAGCAGTACGCACACAATCGTAGCGCAGTAAGGATGGCTAGTGTAACTAGCAAGAATACCACGAAAGCAAGAAAAAGAAGTACGCTATTAACTATTAACGTACCTGTCTCTTCCGAAACGAATGAGTAGTGGCGACGTGTCTCCTACCATCGACACTCCAAAGTCT
+
@@AB?@CCCBBBDDCCCCCCEBBBF>CBB@BBBB9:;;@CCCCC@?=@B@DAA?@99999(9;AABCBBAB987)7>9;;;;*;@<>4;;;6;BD@DCCCCCCDD@C@AA>@AA>CCBABBCCGCCCBCBCB@BBBDCBBBBBCCC>A>AAA=@AACABBB?BBB@AA999????;??@@@9AA=8=AAAA/<<7<///==AAA<?<?@AB7;7;@B@@=@@@DBCBAD?AAC>CCC?BABACCBBB?BBAA???BBBB@CBB?BA=AA?@?@@<@A:A;:8
@ATNG8:02118:06889
GATGGTAGAGAGACTGTAGCGCACCCAGAAGATCAGGAACTCTAGAAGAATTCAGATTTTTAACACGAGAGTAAACGTAAAAAGAAGGTTTTACAAGACTCACGTTAACAATATTGCAGCATTACGCACACAATCGAAGCGCAGTAAGGATGGCTAGTGTAACTAGCAAGAATACCACGAAAGCAAGAAAAAGAAGTACGCTATTAACTATTAACGTACCTGTCTCTTCCGAAACGAATGAGTACGTGTGCGACGTGTCTCCTACCATCGACACTCCAAAGTCT
+
4444.4:==@AB@@@;66=>@A=CC>CCC@EDCBBA?B;DDDCB8858?9=9=??:99::(9<DFCBABBCCCD;@@;;;;;*;A=?<@@@7@BB?CDCBCCC@@=A=AB?BBA@CCCCC;;;;CGEEFF=;9;B@@<@B@@@BAA?A?ABC?BCCCBBBB?A>??BB??><?AB=???BB=BBE?:>?@A.@@>A???B??@D<?;?@@@=@;??@>@799CCCA@=A@CCA8@;;4;@@ABABB@A???@A999>??BB?BAA>ACBB???B@?;@B388==
@ATNG8:02095:06912
GATGGTAGGCACTGCGCACACATCCCAGAAGATCAGGAACTCTAGAAGAATTCAGATTTTTAACACGAGAGTAAACGTAAAAAGAAGGTTTTACAAGACTCACGTTAACAATATTGCAGCAGTACGCACACAATCGAAGCGCAGTAAGGATGGCTAGTGTAACTAGCAAGAATACCACGAAAGCAAGAAAAAAGAAGTACGCTATTAACTATTAACGTACCTGTCTCTTCCGAAACGAATGAGTACACACTCTCATATGACACTACCATCGACACTCCAAAGTCT
+
888:<?BA;@94454;;=>CCAAADICDC;;5;<66167;;>00//,/:7<79=844:::'4::<=;=<;=779.9899444$5;.5.6<<0@>C@CCFA@<@00+0*0<:??C?CBCCCCDFCBBAABCCC@BBBB>@@BCCC??=@@B@@>ACBCLCBB?BBBCCB?BB@BBB=??BAA589@<@>@@@A'>A?9888>>>?@<@<@AAA=A=>>B;;6;BBBBBB@C?BBB=BAA>BBCFBBBBCAAABCC???BCBBABBBB?BBBBBB><>A=@@:A9::
@ATNG8:02097:06909
GATGGTAGTATATCGCGTCGCTATCCAGAAGATCAGGAACTCTAGAAGAATTCAGATTTTTAACACGAGAGTAAACGTAAAAAGAAGGTTTTTACAAGACTCACGTTAACAATATTGCAGCAGTACGCACACAATCGAAGCGCAGTAAGGATGGCTAGTGTAACTAGCAAGAATACCACGAAAGCAAGAAAAAAGAAGTACGCTATTAACTATTAACGTACCTGTCTCTTCCGAAACGAATGAGTCATAGATATACGTATAGCTACCATCGACACTCCAAAGTCT
+
::;>9BCBB=?=BBAAA>B>>==A?259A665<=>>;@:?;;5;5@:>>8=8696<<>>>+>9:>@@@??@9::5:@ACDDD5CC?@=ACCC3CBB=AACBAAA;;597==5?BA?ACA?ADDCCBCCCCBBBABBBB:;:BBBBCC@C@CBB?BAAABCBB@BCCBBB=??@BAA999A@D8>::39:9999%9@<<:78@>>@@5856ABB<A;=>BBB?CC@@@AG>?=?BB;AAB=@A@@@@???BDBAAAABBB???@@AA=>>>>>>>A==5??9?@AA
@ATNG8:02098:06934
GATGGTAGTGTGTCTCTGAGAGTAGTACTCATTCGTTTCGGAAGAGACAGGTACGTTAATAGTTAATAGCGTACTTCTTTTTCTTGCTTTCGTGGTATTCTTGCTAGTTACACTAGCCATCCTTACTGCGCTTCGATTGTGTGCGTACTGCTGCAATATTGTTAACGTGAGTCTTGTAAAACCTTCTTTTTACGTTTACTCTCGTGTTAAAAATCTGAATTCTTCTAGAGTTCCTGATCTTCTGGAGATATCATCAGCGAGCTACCATCGACACTCCAAAGTCT
+
;::=;=666<5559955555::5555<<==;:5>49:5:B<@>ACCCCCC@BBBDC@C@BBAB>A?BCHCHEFCB?A@@@@0@A?CCCC=BB@A=AAB?BE?;;;;CC?CCDCCCBB;:;D?B?CCCC=;;K@ECDD@CCECC;;;@BAACCBBB@BBC?BB=@<@@A@AABBBABDDDD;@<@=;;;;;*;AAAB=CBCBBCD<;;?CCEC5D;;<C@C?AA?CBB@A@B=@>AEABBB>;;;<AABBBBC@BABAAA<;;B@@=@@AA@?=000+0?4@AAA
@ATNG8:02100:06911
GATGGTAGGCGACATACATACGCGCCAGAAGATCAGGAACTCTAGAAGAATTCAGATTTTTAACACGAGAGTAAACGTAAAAAGAAGGTTTTACAAGACTCACGTTAACAATATTGCAGCAGTACGCACACAATCGAAGCGCAGTAAGGATGGCTAGTGTAACTAGCAAGTATACCACGAAAGCAAGAAAAAAGAAGTACGCTATTAACTATTACGTACCTGTCTCTTCCGAAACGAATGAGTACTATGTAGAGCTCTATACTAATCGACACTCCAAAGTCT
+
@CAC@CBB@C?@@DDDBBCCBBBCCACBB?BCCCBB?B?CCDAAAB@CC?C?AACCCCCC2C@CCECFBBB@@>:@ABDMIK5BB=@=A@@7ACCADBBBCCC::7;>BA@BBC?BCBBCBCBBBDBBBCCC@CD@@<@BBBBBBB@FACDD?CCCBBBBB@CCCCCD?AABBBA488888*:==<>>=???'=A?B989BCBBB@B?BBB@=BBBDBB>BCCCBCC>A>ACC=CBC?BCCCCCAAAABBDCABACCBBBDDAB??A@=>>=>A=BA:@777
@ATNG8:02107:06923
GATGGTAGCTCGCTGATGATATCTCCAGAAGATCAGGAACTCTAGAAGAATTCAGATTTTTAACACGAGAGTAAACGTAAAAAGAAGGTTTTACAAGACTCACGTTAACAATATTGCAGCAGTACGCACACAATCGAAGCGCAGTAAGGATGGCTAGTGTAACTAGCAAGAATACCACGAAAGCAAGAAAAAGAAGTACGCTATTAACTATTAACGTACCTGTCTCTTCCGAAACGAATGAGTACTGTATCTATGTGTGCGCTACCATCGACACTCCAAAGTCT
+
//::6:@AABBBCCCCCBBBBBDCC@BCC?BBCC@@>@?BCC@@@C?CE?B?A??><<<<.><@BCBBBBB:9849@BHEDD0CCAD8;;;6;CJAGCCECCBBC@D?AA?ACC?CCBBBCCDCCCEBBBCC?CB998;ABAABBB?B?B@A>ADEECCCC?BBBAAA@BB?BBB;??AAA;@@@;>????.?A>BAAADAAAA<?<>>??:=8=?A@@>@CAAACCAC?CCC=CBCABBBBCCCBBBCB@@@BBBBBBBCB??@=AA;;;@?===5;;1@@::
@ATNG8:02109:06925
GATGGTAGTATCTGCACACTCTGTCCAGAAGATCAGGAACTCTAGAAGAATTCAGATTTTTAACATCGAGAGTAAACGATAAAAAAGAAAGGGTTTTTACAAAGACTCACGTTAACAATATTGCAGCAGTACGCACACAATCGAAGCGCAGTAAGGATGGCTAGTGTAACTAGCAAGAATACCACGAAAGCAAGAAAAAGAAGTACGCTATTAACTATTAACGTACCTGTCTCTTCCGAAACGAATGAGTACGAGAGAGCACACGTGTCTACCATCGACACTCCAAAGTCT
+
5544.4:??<@<555;;<<==;;;;7;<<7<:-.-8(-(,57-//969869533333333$3277::<:888::=288333;999$333(33(3;;;$3333(3733253..(..332668488;:CBCCCBBBB@>@?;>@??;@??????A4;5;;;5;@ABBBBB?BBBBA@<>@;;;=288><<6>77188899(9=9?888B@@@A<A<A@??7:4:=AAA=ABBBBCD?B?ABB=BDD?CAABBDBB@ACCBCBBB?A@CCBBABB?B<>><><???;?A9B>>>
@ATNG8:02112:06910
GATGGTAGCGCACACATAGATACAGTACTCATTCGTTTCGGAAGAGACAGGTACGTTAATAGTTAATAGCGTACTTCTTTTTCTTTGCTTTCGTGGTATTCTTGCTAGTTACACTAGCCATCCTTACTGCGCTTCGATCGTGTGCGTACTGCTGCAATATTGTTAACGTGAGTCTTGTAAAACCTTCTTTTTACGTTTACTCTCGTGTTAAAAATCTGAATTCTTCTAGAGTTCCTGATCTTCTGGTAGAGCGTGCATATATCTACCATCGACACTCCAAAGTCT
+
55<>:>BBBBBDBBCBCCDGCBBDBA@5544:38;;;/;@=C@CDDBB::.5555:7;:>@?@@C@DBD>=0//8488;::'///(4:::1;;<=7<<<99>4;;;<BD?AAABBBBC@CBC=@=ABBABB;;7;BA@@CCFAAACCDDCCEBB;<:;CC@BB@B?BBBCAAABD>A;;;;.:9?;=@BBB1ABBBB=B@@@BB::9@:CCCC1@@@BB?B@CC@CBC;;:B>B?BCCCCC;::B@EDDCB;;;9>@@@BBBBACC?BAC;;:BBBB?BC=BBB;
@ATNG8:02113:06930
GATGGTAGTGCGTGAGAGAGAGACCCAGAAGATCAGGAACTCTAGAAGAATTCAGATTTTTAACACGAGAGTAAACGTAAAAAGAAGGTTTTACAAGACTCACGTTAACAATATTGCAGCAGTACGCACACAATCGAAGCGCAGTAAGGATGGCTAGTGTAACTAGCAAGAATACCACGAAAGCAAGAAAAAGAAGTACGCTATTAACTATTAACGTACCTGTCTCTTCCGAAACGAATGAGTACTGTATCTATGTGTGCGCTACCATCGACACTCCAAAGTCT
+
>>;;<B@@@@;==?BBBBGICDAAA4;?A=?@ACBD?B?;;;;:@?9@A?A;AA??<=<<+@8A@<=><A@@AA;;995;;;)55.4.55505==?B@ABCCCCCGF@@@?@BD@CCABBBBBBCCBBBBBB?CC@@>@@CBAAC?=AGCBC@CCCDBBBA@DCBBBCACC?BCH>BAA@?8<<<899:::(9@<ABBBBBA?>1818:;A9=8=>A;;9;BAAAAA?A489@:?AB@??@FDBBB???BBBB???BAA@C====7888875757:+55,4999
@ATNG8:02115:06920
GATGGTAGGCGAGAGTGAGACGCAGTACTCATTCGTTTCGGAAGAGACAGGTACGTTAATAGTTAATAGCGTACTTCTTTTTCTTGCTTTCGTGGTATTCTTGCTAGTTACACTAGCCATCCTTACTGCGCTTCGATTGTGTGCGTACTGCTGCAATATTGTTAACGTGAGTCTTGTAAAACCTTCTTTTTACGTTTACTCTCGTGTTAAAAATCTGAATTCTTCTAGAGTTCCTGATCTTCTGGTGTCTGATCTGTATCACTACCATCGACACTCCAAAGTCT
+
===D@?==9=CBCBCDCDCG??=?=@>>>C9946CCB9@@6909?CCCBC@CDDCC?C?BBBB?B@CCAAABC=?699777$8949:99.9AAE?ABC@BB====CBC@BBBBBBAA<AAA;A;>>>><8889@AAA;A@@>@>??>>>>><==>9<>=<>A=@<@AAAAA@@@6=6666(87<788676(8@>=>7>;;;==?;::18888(5>?@@<@<??;?@@A===<A<@?@@>@8><A==>??>@@@===>>>>;==>><>AAAAA@:9:5::3;@@@
@ATNG8:02128:06949
GATGGTAGTGTCAGTGCGCGTCGTCCAGAAGATCAGGAACTCTAGAAGAATTCAGATTTTAACACGTGAGTAAACGTAAAAAGAAGGTTTTACAAGACTCACGTTAACAATATTGCAGCAGTACGCACACAATCGAAGCGCAGTAAGGATGGCTAGTGTAACTAGCAAGAATACCACGAAAGCAAGAAAAAGAAGTACGCTTTAACTATTAACGTACCTGTCTCTTCCGAAACGAATGAGTACGAGAGAGCACACGTGTCTACCATCGATACTCCAAAGTCT
+
55CD@BBACABBBCDEEBCCDFCCCACCC@DDCC@@=@?BABBBBC@DC?BAA@@9999-8<?ABAABDFBBB<@AAAABA0AC=A<@@@7@BC?CCBBCCCBB>B=;;6;@@?AAABBBBGGFCCECCBB?BAA@=A@@?BBBD?B@BBB>BBBBBBBC@BBBCCB?BB?BAC?CCCBC>AAA<?????1?C?BBB>???@:@:==>>;>=@ABBB=@@;;;@@=@<@BB:@??;?AB@@@>>>AAAA???AAAAAD>>=?A=A;;;>AAAAA<<<5>:99
@ATNG8:02141:06931
GATGGTAGCTCTGCTCTGACTCTCGTACTCATTCGTTTCGGAAGAGACAGGTACGTTAATAGTTAATAGCTGTACTTCTTTTTCTTGCTTTCGTGGTATTCTTGCTAGTTACACTAGCCATCCTTACTGCGCTTCGATTGTGTGCGTACTGCTGCAATATTGTTAACGTGAGTCTTGTAAAACCTTCTTTTTACGTTTACTCTCGTGTTAAAAATCTGAATTCTTCTAGAGTTCCTGATCTTCTGGGCTGCGCTGATATGCGCTACCATCGACACTCCAAAGTCT
+
55>C459A9445549;;////////779<::>7>>::1:>2945=@@=@@?BBA>=<@@;96?8=9=770//0/9:7:===<*<=8==BC<@<<<466<7:>000/>>@:=@:955::5::949=?;?@@<<A:BBCC7:;A;999@==>@@>===8>=<8<@8<3>9999==5615<<<<2<7<799999(9==@C=CCC9;:AA@AACDCD5DBBCD@D@CC?@ACAAACAC@CCAB@@6;;BA8A;<;@@@BCBCCCCFBBBD@A@@@@@C;;;?BB=A;;;
@ATNG8:02093:06977
GATGTAGAGAGACTTAGCCACCCAGAAGATCAGGAACTCTAGAAGAATTCAGATTTTTAACACGAGAGTAAACGTAAAAAGAAGGTTTTACAAGACTCACGTTAACAATATTGCAGCAGTACGCACACAATCGAAGCGCAGTAAGGATGGCTAGTGTAACTAGCAAGAATACCACGAAAGCAAGAAAAAGAAGTACGCTATTAACTATTAACGTACCTGTCTCTTCCGAAACGAATGAGTACAGAGAGTACGATATGTCTACCATCTACACTCCAAAGTCT
+
BCCAA<CCCDCCCGADCD@BBB?CCDADCCCDC@C?BBBCBCB@CC@B@CCC@@@?@0@>ABBAAABAAA@9>@99887(9@;A9???.77;7BBBBBBBBB?A=>>:>AA=B>=>??@@@@@>>>???<?@BB<@?@@@=>==C<@>B?BBBBBBCC?CA@@BC?BB?BBB>BBBBB=><=<<<<<<.<<8==>::;??@:=:=@@@:=:<@??@;@AAA@?@<@=>>=7>A@>ABAABBBBBBBBBB@@@@@AAAAA>??<@677@???BB7::6;?>?
@ATNG8:02099:06951
GATGGTAGGAGACAGCGTCGCACACGTACTCATTCGTTTCGGAAGAGACAGGTACGTTAATAGTTAATAGCGTACTTCTTTTTCTTGCTTTTCGTGGTATTCTTGCTAGTTACACTAGCCATCCTTACTGCGCTTCGATTGTGTGCGTACTGCTGCAATATTGTTAACGTGAGTCTTGTAAAACCTTCTTTTTACGTTTACTCTCGTGTTAAAAATCTGAATTCTCTAGAGTTCCTGATCTTCTGGTGTCGTCTATCATGTACTACCATCGACACTCCAAAGGTCT
+
455<:>@B?0//;///7999;<>?;;<<===>>5:55;4<<7<85//::00*/86678=8<=5423499:8888==8==>?>+88288788.5999499>6<?;@A@A994958699?@77;89=9=A?>;;;;5;?@@;@?>>>>===?@:9::::5;>@::;7;==<=>??>:;46////'/(/)/8;;;+;787;4>??@A@@?>?:????/?@?<=9=9///<;=9996;*//769:68995///=::::???===;;7<73-3999,,,322,27),(-22
@ATNG8:02100:06976
GATGGTAGTGTCAGTGCGCGTCGTCCAGAAGATCAGGAACTCTAGAAGAATTCAGATTTTTAACACGAGAGTAAACGTAAAAAGAAGGTTTTACAAGACTACACGTTAACAATATTGCAGCAGTACGCTCACAATCGAAGCGCAGTAAGGATGGCTAGTGTAACTAGCAAGAATAACCACGAAAGCAAGAAAAAGAAGTACGCTATTAACTATTAAACGTACCTGTCTCTTCCGAAAACGAATGAGTACGTGTGACGTACGTGAGCTACCATCGACACTCCAAAGTCT
+
<<>C=@655=?:955555555:55549;;755559;4:8=<<<>;;386)/)////3333$3-378;<:9343:3::==@??+@A<?7@@>3?::29??966=>:959344.444.448355<;<66655<54.4944.488777//)/3:;>25///////3998987(--(--(-3666;;*//9+//;;;)//+/:<;:555727,2227+22'25944./:///::3:23333&3884:8;<;3333337:983////-65-///(//97777788155,7887
@ATNG8:02104:06955
GATGGTAGTGATACAGATCAGACACCAGAAGATCAGGAACTCTAGAAGAATTCAGATTTTTAACACGAGAGTAAACGTAAAAAGAAGGTTTTACAAGACTCACGTTAACAATATTGCAGCAGTACGCGCACAATCGAAGCGCAGTAAGGATGGCTAGTGTAACTAGCAAGAATACCACGAAAGCAAGAAAAAAGAAGTACGCTATTAACTATTAACGTACCTGTCTCTTCCGAAACGAATGAGTACCTCTCAGACGCTCGTCCTACCATCGACACTCCAAAGTCT
+
BBBB?BBBBBBBCCCCBCCEECDDD=BAB?CBCB??>@?BBCBBBC?BB?C@@>@999:9.9=ACBABBAB998+8<9;;;;*<C>?>AAA9BCDBDBCCCCCCC?B?BC@CBB?B@@@BBBBBBBBCBBCC@BBBD?BACCCCDC?B=@@@=@BBBBCCC>@@A@AA?BC??@A<>>>==7==:4887878%/<77///==ABB;?;?@@A:=:=ACBB@BDBBBCC?C?CCC>CCC?DBBBBCD?@??AAABCBBBBBB@<?<828;?C<><==@;BC>@:::
@ATNG8:02106:06971
GATGGTAGCACGACACGACGATGTGTACTCATTCGTTTCGGAAGAGACAGGTACGTTAATAGTTAATAGCGTACTTCTTTTTCTTGCTTGCTTGGTATTCTTGCTAGTTACACTAGCCTTCCTTACTGCGCTTCGATTGTGTGCGTACTGCTGCAATATTGTTAACGTGAGTCTTGTAAAACCTTCTTTTTACGTTTACTCTCGTGTTAAAAAATCTGAATTCTTCTAGAGTTCCTGATCTTCTGGACAGAGTGTGCAGATACTACCATCGACACTCCAAAGTCT
+
::<>@BBBCCLCBB=BBBC:69CCCBBCCCAA=ABBB=BB?B?BCBCCDC@CCDB@>A?@AAC<???BDDCCD;@8=;;7;)7=4@??:?AA<@797:6AB8498@??;==<>>>??;><>=A=@@@@@@@@<>>?@:>>>>A>>>?>>>AA@@@:>;;9@?7;6;A;;;BC><;>><;8+84:022===*99555.5...777@@@;????9%889::5:7:737887:9:4<4;:A@?@<>>?=@@@C>>>A>>>?A=====>B?@>>>?@<<<=;?@7:;AB
@ATNG8:02109:06960
GATGGTAGGCGTGTGAGAGTCTGCCCAGAAGATCAGGAACTCTAGAAGAATTCAGATTTTTAACACTGAGAGTAAACGTAAAAAGAAAGGTTTAACAAGACTCACGTTAACAATATTGCAGCAGTACGCACACAATCGAAGCGCAGTAAAGGATGGCTAGTGTAACTAGCAAGAATACCACGAAAGCAAAGAAAAAGAAGTACGACTATTAACTATTAACGTACCTGTCTCTTCCGAAACGAATGAGTAACTGTATCTATGTGTGCGCTACCATCGACACTCCAAAGTCT
+
===>@DBC@BCBBBDHBBCB@A;;9)5<<>ABAAACAC@CBBBBCC@BB@B?@?@:;;;;);:=;00///6666717;::;;;$333/36==/3/3:.33;9888884878728//)/66888;8>>>>>>@@A<@?==9===>>?988-85;;C@CCBBBBBB?BAA>AA=@B?@@@?A@@@A8<788-8A>AA/==8=888888<;;/816<==;>9>88866;;<;?>>9>:>??7?@?:<<::::6:<8889>>;;=<==<===BA@6<<==<>>;;;<A@:@EE;
@ATNG8:02110:06960
GATGGTAGCGAGCGAGTGTGTATACCAGAAGATCAGGAACTCTAGAAGAATTCAGATTTTTAACACGAGAGTAAACGTAAAAAGAAGGTTTTACAAGACTCACGTTAACAATATTGCAGCAGTACGCACACAATCGAAGCGCAGTAAGGATGGCTAGTGTAACTAGCAAGAATACCACGAAAGCAAGAAAAAGAAGTACGCTATTAACTATTAACGTACCTGTCTCTTCCGAAACGAATGAGTACGATGAGATCTCGTGTGCTACCATCGACACTCCAAAGTCT
+
55<=?BCDCCCBAACCCCBBBCBAA?ADB@BCCCA@?@?@AGCBCB>BB>B@BAB;;;;;*;?BCCCCCCCBB@:B@;;;;;*;B=B=BBB9BCCACCBBCCCBB>B@CC@CBB?BBBBCBBBCCCCBBCCC@CDCC@CABACCCB?B?CBB>BCCEDCBB?ABBDCC?BB>BDD>AABB?6=89299999(:>;@:99CCEBB?B?BACC<;7;BDAA?AC@@@DC@C?CDD=CCC?CAAAACCAA@AABCBB===BBBBCCBB@?A>>>>=<<<177);@::
@ATNG8:02117:06976
GATTAGGAGAGCGTCTGAGAGGTACTCATTCGTTTCGGAAGAGACAGGTACGTTAATAGTTAATAGCGTACTTCTTTTTCTTGCTTTCGTGGTATTCTTGCTAGTTACACTAGCCATCCTTACTGCGCTTCGATTGTGTGCGTACTGCTGCAATATTGTTAACGTGAGTCTTGTAAAACCTTCTTTTTACGTTTACTCTCGTGTTAAAAATCTGAATTCTTCTAGAGTTCCTGATCTTCTGGGTCTACGCTCGTCGCGCTACCATCGACACTCCAAAGTCT
+
CBC?BC@CCCB@ABBBBBBCC?ABCCDAA<ABDE<AA?C?CCCBBBB@CCCDD?D?BBBC?D?CCCCCCCBB@DCDDD2CB?CCDJ?CBBB>BCC?CD@AA@CCC@CCECCBBB@CCC@C@CCCDBBBB@CCCC?CBBBCCCCBBDCCBAAB?BCC?CD=A?BCDCCCCCDACBBBB7B>B?CCDFF5DCCCD>ABCCCCDBBB?CCDD5CBBBB@B?BD@CCBCCCC?B?BCCCBC?BBCC?CCDCCCCCBBBCCABAABA=ABBCCAB@AA?BB>CBBB
@ATNG8:02123:06969
GATGGTAGTGTCATATGAGAGTGTGTACTCATTCGTTTCGGAAGAGACAGGTACGTTAATAGTTAATAGCGTACTTCTTTTTCTTGTCTTTCGTGGTATTCTTGCTAGTTACACTAGCCATCCTTACTGCGCTTCGATTGTGTGCGTACTGCTGCAATATTGTTAACGTGAGTCTTGTAAAACCTTCTCTTTACGTTTACTCTCGTGTTAAAAATCTGAATTCTTCTAGAGTTCCTGATCTTCTGGACAGAGTGTGCAGATACTACCATCGACACTCCAAAGTCT
+
<<<=:B=BDDCDB==>EBCBBBCCCCBCCCBB>A;<;/;@4:49BB@B;<49665C:C@CCCB?C@B@@;;<<<;54////$//*///::387==9<<>:>C9:::AAB?BCCCCCCC@CBL@B?ABBB;<;A=ABCD?AAAACBBBCBBBB;;;A=ACC@CC@C?CB@ADCCCL?AAAAA9B?B@@@;;;0;AABC?CA@AAC@@@B=AAAA0ABBAB@B?CC@ACBGBBAFJACCCCCB?@@@<@AAAAAA@AAACBJCCCBBB?;;;@BBBBBC?CC>CCBB
@ATNG8:02129:06986
GATGGTAGCATCATGCATATCTCACCAGAAGATCAGGAACTCTAGAAGAATTCATATTTTTAACACGAGAGTAAACGTAAAAAGAAGGTTTTACAAGACTCACGTTAACAATATTGCAGCAGTACGCACACAATCGAAGCGCAGTAAGGATGGCTAGTGTAACTAGCAAGAATACCACGAAAGCAAGAAAAAAGAAGTACGCTATTAACTATTAACGTACCTGTCTCTTCCGAAACGAATGAGTACGATGAGATCTCGTGTGCTACCATCGACACTCCTAAGTCT
+
8:;;7@DCCCCDCAA<?CCEDBCCB?BBC@B;;;B=9<9::;555<9BA>A<98333333$317:;;;<>>???8DCBBA@@,>=24.5=>/=BC?ABD@AACBC@CADDAC@C?@CAABBCBCCCCBCEAA?@BBB>BBBBAAAA>B?C@A>@BCCCCED@A@@@@AABC?CBB799BAA9><=:@ABBBB(BC?:99BCCBBA5837<<;/615=BBC?AB999@A<?>@BB<BBB<@@@AACBBB999B@@@???BBAAAAAA8;;@A888BAA;?>8:;:;
@ATNG8:02131:06972
GATGGTAGACACGTGTGCTCTCTCGTACTCATTCGTTTCGGAAGAGACAGGTACGTTAATAGTTAATAGCGTACTTCTTTTTCTTGCTTTCGTGGTATTTCTTGCTTAGTTACACTAGCCATCCTTACTGCGCTTCGATTGTGTGCGTACTGCTGCAATATTGTTAACGTGAGTCTTGTAAAACCTTCTTTTTACGTTTACTCTCGTGTTTAAAAATCTGAATTCTTCTAGAGTTCCTGATCTTCTGGGTGTATCAGGCGAGTTATCTACCATCGGACACTCCAAAGTCT
+
448:7<A<?;;;;;>666<>665;<;;666>>:?>>@8@A:B9B?:==>?4:4:44058==BB?A>?9:7733:;69::::+9;6;:::5?A@@8?888)8;5733,399178:::8;A;252493;8;652553897929<9=;:9:::>=A>>::3:9:7::4;8<;=<:9:A?9;////'/(/(/7>>>,66==>1<;@:;:;=888-/>>>,<//-7292//(/888;9=9>9655@?>9:7760//-777,,)-3322023336838935.355<<<5>>7><99
@ATNG8:02136:06950
GATGGTAGCGCGACGAGCGTAGACCCAGAAGATCAGGAACTCTAGAAGAATTCAGATTTTTAACACGAGAGTAAACGTAAAAGAAGGTTTTACAAGACTCACGTTAACAATATTGCAGCAGTACGCACACAATCGAAGCGCAGTAAGGATGGCTAGTGTAACTAGCAAGAATACCACGAAAGCAAGAAAAAGAAGTACGCTATTAACTATTAACGTACCTGTCTCTTCCGAAACGAATGAGTACAGAGAGTACGATATGTCTACCATCGACCTCTAGAAGTCT
+
ABBD@CBBBCCAAADDBBCBBCFED>CCC@CBBB?@=A?CCCCCGD?CC@C@BBB:9999(:?BCBBBBBA::9,:@;;;;.9B<@5AAA8ACJIFCCCCBBAC?B@AB>@AA?ABBBBBCCCBBBBCCCC@AAABACBA@CBCB>C@B?@=@BBBBBCB@CBBBBB@CE@???>AAAAA<A@@;=<<>>.=A?B<::AAA@>;@<AAAB:>;>@BAA?ACCBBCC?A=ACD>BBA?>>>>ABBCCBBBBBCCCCAAACAA;=<8;=>?=>::;;@@@=A>==
@ATNG8:02136:06997
GATGGTAGTATCTGTCTACGAGAGCCAGAAGATCAGGAACTCTAGACGAATTCAGATTTTTAACACGAGAGTAAACGTAAAAAGAAGTTTTTACAAGACTCACGTTAACAATATTGCAGCAGTACGCACACAATCGAAGCGCAGTAAGGATGGCTAGTGTAACTAGCAAGAATGCCACGAAAGCAAGAAAAAAGAAGTACGCTATTAACTATTAACGTACCTGTCTCTTCCGAAACGAATGAGTACACATCGTCTGTCGCTACCATCGACACTCCAAAGTCT
+
AABB8955::495@;;=>=BB;;;B?B@@:@@?@@A=@>C=9548449>498==>><<<<,<8;AABCA;;000)0/0:::7,7:6=<?<<+<CC@BBBBBCAAA:>?@@<@BB=AAAAA@@AABB;;;;9B=A;9;?DBCEFCBA=C?A;;8;CCCBBBB=@@BA?@;:958===BBB@?3777/777888%8=9;;8?BBBBC@C?BB>>:>:;;A@B?AA;;:BB?B?AAD<A;;8:@AA@AA@@@@999@994999:;;8<@@@@@@BBB?@A<A888
@ATNG8:02092:07015
GATGGTAGTGTCAGTGCGCGTCGTCCAGAAGATCAGGAACTCTAGAAGAATTCAGATTTTTAACACGAGAGTAAACGTAAAAAGAAGGTTTTACAAGACTCACGTTAACAATATTGCAGCAGTACGCACACAATCGAAGCGCAGTAAGGATGGCTAGTGTAACTAGCAAGAATACCACGAAAGCAAGAAAAAGAAGTACGCTATTAACTATTAACGTACCTGTCTCTTCCAAACGAATGAGTACGTGTGACGTACGTGATCTACCATCGACACTCCAAAGTCT
+
<<<<@CDBDCDDCBCBBBCDCBBCC@CCC@CB;;;A@B@CCCBCBBAAA>A>???<>><>.>9>>CABBDC>>=3<8;;;;;*;C<@<ABC7DBC@CGJMMDCBB>A?AA=AAA=CCBCBCBCDCCCBBBBB@BCCC?CBBBDDCC>A?A??>?CDDCCCC=AAABCC?@@=@BC=AABCB=B9979BBBB3BB@AAABDA@@@<@<?@?A<@<A>CCC@BBBCBBB?C?BB=BBB?BBBBAAAAABBBBBBCC?@?BBBABBB?BBBCBCBBBD=CE:C?89
@ATNG8:02097:07029
GATGGTAGAGAGACTGTAGCGCACCCAGAAGATCAGGAACTCTAGAAGAATTCAGATTTTTAACACGAGAGTAAACGTAAAAGAAGGTTTTACAAGACTCACGTTAACAATATTGCAGCAGTACGCACACAATCGAAGCGCAGTAAGGATGGCTAGTGTAACTAGCAAGAATACCACGAAAGCAAGAAAAAGAAGTACGCTATTAACTATTAACGTACCTGTCTCTTCCGAAACGAATGAGTACGATGAGATCTCGTGTGCTACCATCGACACTCCAAAGTCT
+
<:;@;555@BCBB==<<<>>BBBCC?CDE>@@@@AA;A:;;??>:<8;;6:637377;;;,;6?=::888;;:?3774444&45.5.555&5994;??=???:;7;>??<@AA?A@@8:9@ABA@@CDBBAA:;:B?ACAAABBC?CACCC@BBCCCCCB?CCDBCB>AA=AA@9>>><<5;7719>>>@.@@<@@@=?===?>E;??;;5;5;=BCC?BBA@=<<8<8===6:43.39=>?AAAB?>?@@@::89>>A>@=9939:77A>>>:?;AA7B777
@ATNG8:02099:07020
GATGGTAGTGCGTGAGAGAGAGACCCAGAAGATCAGGAACTCTAGAAGAATTCAGATTTTTAACACGAGAGTAAACGTAAAAAGAAGGTTTTACATGACTCACGTTAACAATATTGCAGCAGTACGCACACAATCGAAGCGCAGTAAGGATGGCTAGTGTAACTAGCAAGAATACCACGAAAGCAAGAAAAAAGAAGTTCGCTATTAACTATTAACGTACCTGTCTCTTCCGAAACGAATGAGTACTACTCTCAGAGACACACTACCATCGACACTCCAAAGTCT
+
//8849;EADDBBCCCCCCDCCA@?<@BB@BCCD??>??BBBBBCB>BB=@<?@A::999$74A<=@BAC@>><3=@;;;;;$9<242555&5<<<>BAABFCDC?B?;;8;BB?BCCDDBBCDDB@@?CCB@BBCC<A@BBBBBC>B?CBB?BBBBBBBB????CBB>AA>BBC?BBB@@8?992000000%0>;0/-/;:<<@3807?A@;A=???@A=AB==>@@:=8>AA9A>=:=??A@?@AAA>>>===?A=====AA@@:@@>>>>>>?C;??7?@>>
@ATNG8:02100:07028
GATGGTAGGCACTGCGCACACATCCCAGAAGATCAGGAACTCTAGAAGAATTCAGATTTTTAACACGAGAGTAAACGTAAAAAGAAGGTTTTACAAGACTCACGTTAACAATATTGCAGCAGTACGCACACAATCGAAGCGCAGTAAGGATGGCTAGTGTAACTAGCAAGAATACCACGAAAGCAAGAAAAAGAAGTACGCTATTAACTATTAACGTACCTGTCTCTTCCGAACGAATGAGTACACACTCTCATATGACACTACCATCGACACTCCAAAGTCT
+
BBAB@BC<7::>00/7799@@<>>G8CCD?B<==66269==BBBBD@BBAC@;;<@@FED3B?CCBBB@??9:9.9?@BBBB1BA>B6;;;-;AA?BCCCCCEDD?B?BB@BBB?BBBBCCCCCCCCCCCCC?@@AD?BBCB@@@A=A?C@@>@CBBBCCC?CBBBBB?BBABBB>??BBB;A@@;==<<?.=A=>;;:>>A>>:=:=ABB:>:>ACCB@CBBBBCB?B?BD@BBB?BBCBBBBBBABBCC===AABBBBBBBC?ABACAAABBB?BB=B99:
@ATNG8:02101:07035
GATGGTAGCACGAGTCACTCATATCCAGAAGATCAGGAACTCTAGAAGAATTCAGATTTTTAACACGGGAGTAAACGTAAAAAGAAGGTTTTACAAGACTCATGTTAACAATATTGCAGCAGTACGCACACAATCGAAGCGCAGTAAGGATGGCTAGTGTAACTAGCAAGAATACCACGAAAGCAAGAAAAAGAAGTACGCTATTAACTATTAACGTACCTGTCTCTTCCGAAACGAATGAGTACTGCGTCTCACTCTCGCCTACCATCGACACTCCAAAGTCT
+
55<>;@BABCAABCCCCCCCCBBBCACBB?BCCCAA?AACDCBBBD@BB?B@BCBAAAAA2A?BCCCD>CC>>?;?BBBCAA2BB@C7>>>5?AA?BBBBCBBBB>?=?@=@AB:><@@@>>>@>>=?@>@@:???C9>>AAA=><;?<?BC?CA@@A@BB?DCCCAA>AC?CBC?BBBBA:@=<899999(8@<@ACCBB@@A<?<>>>A;>;>@@@@<AAAA>>><A<AAA:ACC?CB@@@@@@@@AABAAABBA@@@@<AAB;@@@@?AAAA?:?A9A???
@ATNG8:02103:07021
GATGGTAGCGAGCGAGTGTGTATACCAGAAGATCAGGAACTCTAGAAGAATTCAGATTTTTAACACGAGAGTAAACGTAAAAAGAAGGTTTTACAAGACTCACGTTAACAATATTGCAGCAGTACGCACACAATCGAAGCGCAGTAAGGATGGCTAGTGTAACTAGCAAGAATACCACGAAAGCAAGAAAAAGAAGTACGCTATTAACTATTAACGTACCTGTCTCTTCCGAAACGAATGAGTACGATGAGAGAGCTCTCTCTACCATCGACACTCCAAAGTCT
+
CDCC?CCCCCCBBAABCBBCDCCCC?CCD@BBBDBB@B@AADBBBB>BB>B@BAB:::::*;?CCEBDDDCCCF>D@99999*;E=A4;;;6<CC@CCCCCCCCC?D@CC?@??@DCCAAABBBDCBBBCCC@CCCC?BBDDDCBB?C@CAB?BCCCCBCC@CCAAAC?CA?AAD?BBBBA:A?>;>BBBB3BB@B>>>BCCCC;=<?BCC>=:=BCCC@BBBBBCC>A>@??<AFFADBCBCBABBBBBBBBBBBBBBB@@@BC>B@<;>@>AAA4<<3>9::
@ATNG8:02106:07002
GATGGTAGTATATATCGTCGCTATCCAGAAGATCAGGAACTCTAGAAGAATTCAGATTTTTAACACGAGAGTAAACGTAAAAAGAAGGTTTTACAAGACTCACGTTAACAATATTGCAGCAGTACGCACACAATCGAAGCGCAGTAAGGATGGCTAGTGTAACTAGCAAGAATACCACGAAAGCAAGAAAAAAGAAGTACGCTATTAACTATTAACGTACCTGTCCCTTCCGAAACGAATGAGTACACACTCTCATATGACACTACCATCGACACTCCAAAGTCT
+
55;>:>BBBBBCCCDABACGCCCBB>B@A=BABBBA?B?CIEBCBC@CC@C@BAA@AAAA0A?BBCC@@@BA@@9?===:::(>@<@?EDD9DCC@BCCCCCDCC@C@BD@DCC?CCCCBBCCCCECCCCBB=AA@@=ABBAABA@=A?B@@>ACBCCCCC?CAABCE???<?B@8??99:,7=?<@@BAAB(BB>A:98>>@@@<@;@@@C3838@BAA?ACBBB<B>A>BED>BAA>ABBBBBBBBBBCCBAABBB@@@>>=<=9<=A?>>>=<<188)8>>>
@ATNG8:02117:07038
GATGGTAGTGATACAGATCAGACACCAGAAGATCAGGAACTCTAGAAGAATTCAGATTTTTAACACGAGAGTAAACGTAAAAAGAAGGTTTTACAAGACTCACGTTAACAATATTGCAGCAGTACGCACACAATCGAAGCGCAGTAAGGATGGCTAGTGTAACTAGCAAGAATACCACGAAAGCAAGAAAAAGAAGTACGCTATTAACTATTAACGTACCTGTCTCTTCCGAAACGAATGAGTACCTCTCAGACGCTCGTCCTACCATCGACACTCCAAAGTCT
+
>ACC@BBCCCBBBBBBBJECAB@@C><@C@BBBB@?7;9;;?CCBB@BA>A<??@@=@@A2B?BBBBB@?@<<=3<>:;;;;*<B;=<?@@4>BB@GCCBDBEA@>B@BB@BDD@DBCBCCDCCDCCCBBCC@BBBC@BBCA@@@?:@=A:;:;EEDCCBB@BBBBAA>AA=????AA???8?==:?@@AB2@B?E9::BDCAA=@<>>??1818=AAB?BBCDDCL?B?DCC@CCD=@?BBBBB?CCCBAAACBBBBCA?;@8717:AA@@?>>><AA9?888
@ATNG8:02123:07021
GATGTAGAGAGACTGTAGCGCACCCAGAAGATCAGGAACTCTAGAAGAATTCAGATTTTTAACACGAGAGTAAACGTTAAAAAGAAGGTTTTACAAGACTCACGTTTAACAATATTGCAGCAGTACGCACACAATCGAAGCGCAGTAAGGATGGCTAGTGTAACTAGCAAGAACACCACGAAAGCAAGGAAAAAAGAAGTACGCTATTAACTATTAACGTACCTGTCTCTTCGAAACGAATGAGTACGTGTGCGACGTGTCTCCTACATCGACACTCCAAAGTCT
+
<<;<<=<;?EEAAACBBBCCB;::)9BB;@BAA@?5;5:?<434949;49287337777'73877337<8;?>6///)/;;;*<>27*555&5;;6<6999@<9;;,:=CG<A@B<?>@>@:69?A@@@@@@=<>>;;69BA?@A@B=A?B;;7:??<A?@@<@??=8708;8;A<,333//(/66(-(-9999%--(--//66688-2-298728222444.4:44333-//6918//)/869;;<<878773373255533.3...3.2222;55+25(5...
@ATNG8:02129:07014
GATGGTAGCACGACACGACGATGTGTACTCATTCGTTTCGGAAGAGACAGGTACGTTAATAGTTAATAGCGTACTTCTTTTTCTTGCTTTCGTGGTATTCTTGCTAGTTACACTAGCCATCCTTACTGCGCTTCGATTGTGTGCGTACTGCTGCAATATTGTTAACGTGAGTCTTGTAAAAACCTTCTTTTTACGTTTACTCTCGTGTTAAAAATCTGAATTCTTCTAGAGTTCCTGATCTTCTGGAGATATCATCAGCGAGCATCGACACTCCCAAAAGTCT
+
BDAA>B>BCCB;66CCBBC;69;@DCCCCGAA<A;;;7;@=B?BBBDCCC@BC;;:=@=@@BC@C?BBAAABAAC?BBCDC3BB>?:98(3;?A=BBC??><?@BBAB?BBBBAB>>;:?@:><>AA@@:8:<@A@@<>>>A>>>@DA@@?@>>>8;;=<AB=C=AAAAAAA>=8>88888(88>998888(8::9:.77;99<:???8====+9:;9<3:3:=8>@@@??>=C<AAA=>>8;;@<>>>@@@AAAAAAAA>>=///999:/-,,),22-2222
@ATNG8:02129:07034
GATGGTAGTGTGTCTCTGAGAGTAGTACTCATTCGTCGGAAGAGACAGGTACGTTAATAGTTAATAGCGTACTTCTTTTTCTTGCTTTCGTGGTATTCTTGCTAGTTACACTAGCCATCCTTACTGCGCTTCGATTGTGTGCGTACTGCTGCAATATTGTTAACGTGAGTCTTGTAAAACCTTCTTTTTACGTTTACTCTCGTGTTAAAATCTGAATTCTTCTAGAGTTCCTGATCTTCTGGTCTACTACACTGTACTCTACCATCGACACTCCAAAGTCT
+
AACC?CDBBBBBBCCCCCCBBBBBBCCCCCBB?AAACC@C=ABCCBBB?CCCCC@EACBBB?B?CCCCCECCGBBAAAA1AC?CBBB<@@AB>BBC@CD@BABBBC@CCHIDCBB>BCC?C?CCCCCCCC@CCCD?CCCCCBBBCBDDCA@@C@DDD@BB>?>@ACDCBBCC@B@@@@9@>B=:::::*:CDCD>BBBBCCGCCC@CDD<CBBCC@CACC@CCCCCBB@B?BCCCCC?BCCACBCBCCCBCBCFCCDDCCA@?@ABDEEC:::@BD<B@@@
@ATNG8:02142:06420
GATGGTAGAGTACAGTGTAGTAGACCAGAAGATCAGGAACTCTAGAAGAATTTCAGATTTTTTTAACATGAGAGTAAACGTAAAAAGAAGGTTTTTTACAAGACTCACGTTAACAATATTGCAGCAGTACGCACACAATCGAAGCGCAGTAAGGATGGCTAGTGTAACTAGCAAGAATACCACGAAAAGCAAGAAAAAAGAAGTACGCTATTAACTATTTAACGTACCTGTCTCTTTTCCCCGAAACGAATGAGTACTGTATCTATGTGTGCGCTACCATCGACACTCCCAAAGTCT
+
ADCC?BBBBCCCAABFBBEGCCBBA>B:;69;9???2944@@>>00+00*/:3:::<899999#6060//7:::???3?999CCC1BA?A398988#7>@;????<8<>D=D;@@;?<=9=<<<??>>==?C@AA??8<99958889;9..-.493848888?@>><>AAABC?>><?@A?B>>>KD5=;;5:::::;'::<?CCBAA8861818::9:.637----06336:6776'577+655.3//*/::;755>>88:=<>?BCBBAB>@@>>;>D???@AA9992:>6?@?@
@ATNG8:02142:06438
GATGGTAGGTGCACATGAGTGTATCCAGAAGATCAGGAACTCTAGAAGAATTCAGATTTTTTTAACACGAGAGTAAACGTAAAAAGAAGGTTTTTTACAAGACTCACGTTAACAATATTGCAGCAGTACGCACACAATCGAAGCGCAGTAAGGATGGCTAGTGTAACTAGCAAGAATACCACTAAAGCAAGAAAAAAGAAGTACGCTATTAACTATTAAACGTACCTGTCTCTTCCGAAACGAATGAGTACTATGTAGAGCTCTATACTACCATCGACACTCCAAAGTCT
+
/7:;8?A@;@;B=<<==CGCDEB;;9;CC:>AAA995:?AABBBBC@DD?@=@A@?AAA@@@#A>BBAAABDBABD>BBBBCCC0CC?A?AFDEE+LCD?A@A<::@BC>A>AC?BBC?CAAAEBBBABBACCCAA=@BBB?BAAA@@@@=A@B;;6;CAABA@@?BAAB??=?A?CAB<?;;;;5:00)000000$0:6394<;9>=;2732899+76(5=B;;8;@@@A@@=@?ABD>BCA?BBBCCCCBBCCBBBCCBAA???AAAAB?B;;;=885<94<A:C@99
@ATNG8:02144:06410
GATGGTAGTATCTGTCTACGAGAGTCAGAAGATCAGGAACTCTAGAAGAATTCAGATTTTTTAACACGAGAGTAAACGTAAAAAGAAGGTTTTTTACAAGACTCACGTTAACAATATTGCAGCAGTACGCACACAATCGAAGCGCAGTAAGGATGGCTAGTGTAACTAGCAAGAATACCACGAAAGCAAGAAAAAAGAAGTACGCTATTAACTTATTAACGTACCTGTCTCTTTCCGAAACGAATGAGTACACATCGTCGTGTCGTGCTACCATCGACACTCCAAAAGTCT
+
<<>;=ABAA=CC@@ACCGCCCCCCCDCGD@BBAA996:=@ABBBBF@AB>A?BCCCCCCCC(C?BBBAAAB?>=C<CCDCCCC5CC>B5;;;;;%;@@>>@@;AB>AB@C?BA>B;:89DABCEDCBCCCBBBBC?AA@@<?AAAAABB?A>A;;8;CCCBBAC@CCCBBB?BC?BBD>A@?>>5<99299:9::%8=:>==>>>A>=8;77747:4:1;=ACA>BB;;;BDB=B@DCD>BBC?CCBBCCDCFBA@A@A@@????@>?@9949@@AAA@@==+000+0000
@ATNG8:02155:06428
GATGGTAGTATAGAGCTCTACATAGTACTCATTCGTTTCGGAAGAGACAGGTACGTTAATAGTTAATAGCGTACTTCTTTTTCTTGCTTTCGTGGTATTCTTGCTAGTTACACTAGCCATCCTTACTGCGCTTCGATTGTGTGCGTACTGCTGCAATATTGTTAACGTGAGTCTTGTAAAACCTTCTTTTTACGTTTACTCTCGTGTTAAAAATCTGAATTCTTCTAGAGTTCCTGATCTTCTGGGTGCGCTACAGTCTCTCTACCATCGACATCCAAAGTCT
+
<=<>:>===<;555::;;666;<?>@@@@9:97?@AD@BB?C@@@@@@@<6<<:44258B==<8B7BBBC@<<<<8=====+<;6888815>>?8?8927=8773;:?6@B@?:;;>6;;@<@=AA@@756@;>>>@8>>@78577698>=>>88.55>175,5.577696855/56999*717+25555'298880777/..66-/+-888(8-//8484@@8;>=<?@@<@:>><<<A56667.--,,9,--6665999>88806665977-/-/@6<977
@ATNG8:02156:06426
GATGGTAGCTCGCTGATGATATCTCCAGAAGATCAGGAACTCTAGAAGAATTCAGATTTTTAACACGAGAGTAAACTTAAAAAGAAGGTTTACAAGACTCACGTTAACAATATTGCAGCAGTACGCACACAATCGAAGCGCAGTAAGGATGGCTAGTGTAACTAGCAAGAATACCACGAAAGCAAGAAAAAGAAGTACGCTATTAAACTATTAACGTACCTGTCTCTTCCGAAACGAATGAGTACGTTTGACGTACGTGAGCTACCATCGACACTCCAAAGTCT
+
95<<8==<<@656;BAABBB@BC;<8:BB=;;:;;;2::>>@@@?C@BB?D@BC:::CCC3B?CCBBBBBBABA8==39888(99396;;144=7::<88558B7;7:>:?;;5;<<<<<===>>>AB>??<B@@@<A@>::;>>6=8=;;5;;;;;>?@<==>BBB;==:===;@@>?>7=9817==<>/;;6;@C;:;888088(8;;94<4;;;;=8>>???>>=C::9:09;;4;:99///75:055399;;///759>@A<??A>;<;DA=5:92:///
@ATNG8:02160:06422
GATGGTAGTGTCAGTGCGCGTCGTCCAGAAGATCAGGAACTCTAGAAGAATTCAGATTTTTAACACGAGAGTAAACGTTAAAAAAAGAGGTTTTACAAGACTCACGTTTAACAATATTGCAGCAGTACGCACACAATCGAAGCGCAGTAAAGGATGGCTAGTGTAACTAGCAAGAAATACCACGAAAGCAAGAAAAAAGAAGTACGCTATTAAACTATTAACGTACCTGTCTCTTCCGAAAACGAATGAGTACTATAGACTATCTGAGACTACCATCGACACTCCAAAGTCT
+
5---3----58;566<><<<A///9,//>:>=====:=7;;=<://)//)/388933333$3488355==:98818/-(------"---0777+77;5555;999544)47;<.66<;>>>===666>??@69:@;>?>>8<997??778*989957;;>><5658;;;<::53//(/66(/////(//3,333333#3;4988885558+22'222249455///3///44982863333&3;;7=====443:::::;=======;;;=>;6;///6//38828=2;;74
@ATNG8:02162:06412
GATGGTAGACATATCGTACTCTCTGTACTCATTCGTTTTCGGAAGAGACAGGTACGTTAATAGTTAATAGCGTCTTCTTTTTTTTCTTGCTTCGTGGTATTCTTGCTAGTTACACTAGCCATCCTTACTGCGCTTCGATTGTGTGCGTACTGCTACAATATTGTTAACGTGAGTCTTGTAAAACCTTCTTTTTTACGTTTTACTCTCGTGTTTAAAAAATCTGAATTCTCTAGAGTTCCTGATCTTCTGGGCAGACTCTCACACGCCTACCATCGACACTCCAAGTCT
+
@:?C@CCBBBCCBBCCBCBCCCCBBBHDCC@@8?;;:;&4:385;<;AA??=@CCCD?B?BBBB@C?BBBBA@?>8?>>>>>>>"00)00/)/556(//938858><;AB>>>??@?AA<AAA<@<@@>>>?AA=B=?>=A@@@AAA?AA=>>AA7767AD;??:=:=@?A;;:;;7;?EDD;B=A8787778%8<////(/66///998:=/;;999$557994<;>><AB@<==9=///=@AA<====4=///:9;;?AA>>>@;?@A=>==>===>>C:><>@@@
@ATNG8:02162:06414
GATGGTAGGCGACATACATACGCGCCAGAAGATCAGGAACTCTAGAAGAATTCAGATTTTTTAACACGAGAGTAAACGTAAAAAGAAGGTTTTTTACAAGACTCACGTTAACAATATTGCAGCAGTACGCACACAATCGAAGCGCAGTAAGGATGGCTAGTGTAACTAGCAAGAATACCACGAAAGCAAGAAAAAGAAGTACGCTATTAACTATTAACGTACCTGTCTCTTCCGAAACGAATGAGTACGATGAGAGAGCTCTCTCTACCATCGACACTCCAAAGTCT
+
A@@CACBB?BBBCBCDBBCCCCBBB?CCC?CCCC99;:AFGEABBB?BB?B@CAA;;:;;;%;>BABAHHDCCCB=BB@@@@@0@C>C5;;;;;$9@<<?>CCDDBBB@C?BB?BBC@CCBCBBBBBDBBBCCBA=BEDD?CBCCCBBC>B>BA@=@BCFCCCC@CCCAAA@BB?BBB798777)9<<8>@@@A2BB@D@??CA@@@;=8=@98187<>D;;7;AA@@@@=@=ABB<BCC@BBBBCCCBBBBBBBBBCCAAA@998=>9>=>>>?AAAD=DE<;;;7
@ATNG8:02162:06424
GATGGTAGGTGCACATGAGTGTATCCAGAAGATCAGGAACTCTAGAAGAATTCAGATTTTTAACACGAGAGTAAACGTAAAAAGAAGGTTTACAAGACTCACGTTAACAATATTGCAGCAGTACGCACACAATCGAAGCGCAGTAAGGATGGCTAGTGTAACTAGCAAGAATACCACGAAAGCAAGAAAAAGAAGTACGCTATTAACTATTAACGTACCTGTCTCTTCCGATACGAATGAGTACAGAGAGTACGATATGTCTACCATCGACACTCCAAAGTCT
+
??AB?BBA;<ABB?>BBBDCBBC@@=@AA=AAAA@?=@@CCCBCDE@BB?@<@BAAAAAA0A@BBBBCDDFBFC?BBCBBBB2AJ?C6;;6;@@>BCCCCCDDB@B@??=?CC@BACCDBBBCCCCCBCCD@CCBC@B@@@B@@A>B@CBC?BCCDCCCC@C:99DD?BB?A@@9?><<<5>::3:>@@A2AC?C999DCECE9858>==1818@DCC?CCCBCAB7;7<@@BB@@=@@??ACCCBABCBBBBABBCDAA@@>>9>@@???AA;;8;B<BBBC
@ATNG8:02162:06431
GTTGGTAGCACACGAGATCTCATCGTACTCATTCGTTTCGGAAGAGACAGGTACGTTAATAGTTAATAGCGTACTTCTTTTTTTCTTGCTTTTCGTGGTATTCTTGCTAGTTACACTAGCCATCCTTACTGCGCTTCGATTGTGTGCGTACTGCTGCAATATTGTTAACGTGAGTCTTGTAAAACCTTCTTTTTTTACGTTTACTCGCGTGTTAAAAATCTGAATTCTCTAGAGTCCTGATCTTCTGGGCAGACTCTCACACGCCTACCATCGACACTCCAAAGTCT
+
BB?B@DECBCCCCBBBBBCCCDFCCCCCDB@@?ABBC>FCBFBDDDBCCB@CBB@?>??BBBB@BACCCCBBB>=:0000000#/0(/;>>;0=BB@799?;??=???BFG@CBBBBBBB>BCC>;:>AA@>@=>:>A@@=@@@?>>>AAAAA????A=???<7638>AA===@>//*/5656-66B;A=ACCCD#?=:::19::/..7755+2222$2;.--272--/<;79///066;A??:==BC;B??>>>>A@ABAA?A7>=A<<<<=<99=//-/=6;636
@ATNG8:02168:06410
GATGGTAGCTCACGTACGTCACACGTACTCATTCGTTTTCGGAAGAGACAGGTACGTTAATAGTTAATAGCGTACTTCTTTTTTTCTTGCTTTCGTGGTATTCTTGCTAGTTACACTAGCCATCCTTACTGCGCTTCGATTGTGTGCGTACTGCTGCAATATTGTTAACGTGAGTCTTGTAAAACCTTCTTTTTTACGTTTACTCTCGTGTTAAAAATCTGAATTCTTCTAGAGTTCCTGATCTTCTGGATAGCGACGCGATATACTACCATCGACACTCCAAAGTCT
+
::<>?BBB@@AC;;6?666CBCBBDDCCCB;:5:;;;;.;C;A>BBBCDBB@BCCCC@C@CCBC@B@BBBBCD@??;99:9:9:#9@;@9:9)7=??9?>=::;700/9;>;=A=<<BAA>=BD=B=>>>?@@@A<>>>A<>>@@@@??@A@@@==;;5:==9=;6;088;@AAA@A==;:::(8088=?@@AA)@@===2=@@///8<<>8====.<===A:>:::6:@@@@@B;>;>AAB??<?@@<@@=>>>>@??@>>>AA@AAA=>>>??A?@?@<??9???@
@ATNG8:02175:06432
GATGGTAGCACGACACGACGATGTGTACTCATTCGTTTCGGAAGAGACAGGTACGTTAATAGTTAATAGCGTACTTCTTTTTCTTGCTTCGTGGTATTCTTGCTAGTTACACTAGCCATCCTTACTGCGCTTCGATTGTGTGCGTACTGCTGCAATATTGTTAACGTGAGTCTTGTAAAACCTTCTTTTTACGTTTTACTCTCGTGTTAAAAATCTGAATTCTTCTAGAGTTCCTGATCTTCTGGTATGACTAGTGTACTACTACCATCGACACTCCAAAGTCT
+
//996;<ACB@;66B@AA?<66@@ABBCCD=;;;CGG>CC@C@BCCBBBBGGA@AB?D@CCCB@C@BBBAAAAAA>99737$//(/00)///48B<A??A<??AAAA>@AAA@ABB?A@@8>:><<<<>=?<@@@@:=<==;;;>>>@@@@@>>7;;><AA<@=@???A@@@B;?<<<=2=<A;?>FDE/>:8888)8>>???==;<1::::):788A<?;??588A@???>D<===ABB<??B;?>????>>>>==AC>>>;;;8;;;>??B8//9=@6///=
@ATNG8:02179:06447
GATGGTAGCTCTGCTCTGACTCTCGTACTCATTCGTTTTCGGAAGAGACAGGTACGTTAATAGTTAATAGCGTACTTCTTTTTTTCTTTGCTTTTCGTGGTATTCTTGCTAGTTACACTAGCCATCCTTACTGCGCTTCGATTGTGTGCGTACTGCTGCAATATTGTTAACGTGAGTCTTGTAAAACCTTCTTTTTTTACGTTTACTCTCGTGTTAAAAATCTGAATTTCTTTCTAGAGTTCCTGATCTCTGGGTCTACGCTCGTCGCGCTACCATCGACACTCCAAAGTCT
+
CCCD?BBGBB=BCBBBCCCCCCCCCBCCCCB@;?:;::.;C>D?BCCCDCC@CCFCC@CACB@@=B@CCDICBBBB>;:::::;#;BB;B<;;;6;DA?;>00+00+000@@B?BCDECCBC?BBC=@?ACCAAC:96;AAA>CDCCBBBBCBBBDDBBB?BAA=997:=AAABABCBB?BCCCC<C?B><;;;;;;#;B;:;6;BABCCCB;;9;CCC5CCCCCACC?CCC>DCCCBBB>@>@BCC;:;@AA;ACBCCCDCCCBBBCCBBCB?BBBCCBBB@@=@@:BCCB
@ATNG8:02180:06401
GATGGTAGACATATCGTACTCTCTGTACTCATTCGTTTTCGGAAGAGACAGGTACGTTAATAGTTAATAGCGTACTTCTTTTTTTTCTTGCTTCGTGGTATTCTTGCTAGTTACACTAGCCATCCTTACTGCGCTTCGATTGTGTGCGTACTGCTGCAATATTGTTAACGTGAGTCTTGTAAAACCTTTCTTTTTACGTTTACTCTTCGTGTTTAAAAAATCTGAATTCTCTAGAGTTCCTGATCTTCTGGGCTGCGCTGATATGCGCTACCATCGACACTCCAAAAGTCT
+
555505>>BC>CCBBBCAAACBACDCBBBC@@9@4944&44.43:<<:;;=9=<B<B8<4:8<:6:7888<;@;33,37777777"33,373.300/(//6077288;;<?6>=8:8@AB=@@@:=:==A;:;>@=@@==:=>>@@@@;;;=;;;=;;5;=>;@@<@;@BFB===;;5;==BB5B=BB7>>DDD/>;<<@6=///<7<:?>>>)88888%7:=>A<A::;:?>>:895=-//8;?>:9:==6=///====DAA????<===43333227---)///)/767
@ATNG8:02189:06415
GATGGTAGATACTCGCTGATACACCCAGAAGATCAGGATCTCTAGAAGAATTCAGATTTTTTAACACGAGAGTAAACGTAAAAAGAAGGTTTACAAGACTCACGTTAACAATATTGCAGCAGTACGCACACAATCGAAGCGCAGTAAGGATGGCTAGTGTAACTAGCAAGAATACCACGAAAGCAAGAAAAAAGAAGTACGCTATTAACTATTAAACGTACCTGTCTCTTCCGAAAACGAATGAGTACACACTCTCATATGACACTACCATCGACACTCCAAAGTCT
+
555<7:::5///////755;///99)//93//////)////88::<7:><?9500?:=;;;$/(//89933488=13344444$4;7;5;;4;==8=666@B@=@:=9==6:;A=BBCCCCAA@BBBBBBBC<@@@A5;;@?@>?@=A:=00+/77999=<7<<;;<<798590/)/98882:;;288999=$9:4333;999//(/(.655056.689969>=:;;;;5:54444&4==<;=78733;8;8<<;:4339>544<<8425<888==833,38/8899
@ATNG8:02143:06453
GATGGTAGCTCGCTGATGATATCTCCAGAAGATCAGGAACTCTAGAAGAATTCAGATTTTTTAACACGAGAGTAAACGTAAAAAGAAGGTTTTTACAAGACTCACGTTAACAATATTGCAGCAGTACGCACACAATCGAAGCGCAGTAAGGATGGCTAGTGTAACTAGCAAGAATACCACGAAAAGCAAGAAAAAAGAAGTACGCTATTTAACTATTAACGTACCTGTCTCTTCCGAAACGAATGAGTACTACTCTCAGAGACACACTACCATCGACACTCCAAAGTCT
+
AA@@>AB>>?@@@AA@BBA@AACAB<@AA<ABCA;;7;=BCCAAAC@CC?C?AAACCABAC)C@BBA99:@@9:9,:@:9444$4:3929599'5@A9:;9CAAB;;7;>AA=BBB?BBECDCDCCCCBBBCCC@CBAC>BCBBAA@?<@>AAA?@@@AAACC@CBCFBA???;?BA8==9999+9==9::::::%9?;A:79AA>878)94::=A8>8=>A;;7<B@@@@??C?@AA=AAB@CCCCCBBBCCCC???AABBCFBBA>>?;>@??;;;@@@188)9:::
@ATNG8:02143:06481
GATGGTAGCTCGCTGATGATATCTCCAGAAGATCAGGAACTCTAGAAGAATTCAGATTTTTAACATCGAGAGTAAACGTAAAAAGAAGGTTTTACAAGACTCACGTTAACAATATTGCAGCAGTACGCACACAATCGAAGCGCAGTAAGGATGGCTAGTGTAACTAGCAAGAATACCACGAAAGCAAGAAAAAGAAGTACGCTATTAACTATTAACGTACCTGTCTCTTCCGAAACGAATGAGTACACACTCTCATATGACACTACCATCGACACTCCAAAGTCT
+
??<<@CBCCECCA@ACB@@ACCCCCADDD@BBBBBB?C?BCCBBBD@BC@D@AAAAACCC3C@D998C@><;787*7>33333$33,3,333&38939:<<<=:99.2/5:6;;=57778=?CCCCCCCCBBB?CCCC?A@A@BA??<@=@@@?ACCDDCAA=ACCAAA>BB>BBB?AA@@@8@==899898(:A>C?>;DAA<<795:=>A7;7;CC@@>@B@@@CBAG?BBB=BBC@BDCBBBBACCBBBCAABBBCBABBBBB?BCBBBBBCBB>@?:A???
@ATNG8:02144:06459
GATGGTAGGAGACACGTCGCACACGTACTCATTCGTTTCGGAAGAGACAGGTACGTTAATAGTTAATAGCGTACTTCTTTTTCTTGCTTTCGTGGTATTCTTGCTAGTTACACTAGCCATCCTTACTGCGCTTCGATTGTGTGCGTACTGCTGCAATATTGTTAACGTGAGTCTTGTAAAACCTTCTTTTTACGTTTACTCTCGTGTTAAAAAATCTGAATTCTTCTAGAGTTCCTGATCTTCTGGATATGAGTGACTCGTGCTACCATCGACACTCCAAAGTCT
+
CCCC?CCD?BCCDDCCB;:;CCEGDABBDC;<:=DBC>CB@B?A@BCCCD@CCBB@>A?ACCD@D@CCCCCBBAA9::989$3717;B=<BBBA=@@=99949@@A@B=A@AAABBD>==C<A<@@;;;==?;A?>><>@CBBB@@???CC>==@;::;<AA<?;?@ABBAAAA<AAAAA5B=D9==@@@/??<<<7=>AAA@99:91:::::';>???=A==>:=>>??=>:=;>>>BAA:??A<???AAA@???A@@AA>>>AA:>=;;<A?AAA;;;19996
@ATNG8:02144:06487
GATGGTAGCAGACGTGACAGAGCGCCAGAAGATCAGGAACTCTAGAAGAATTCAGATTTTTAACACGAGAGTAAACGTAAAAAGAAGGTTTTACAAGACTCACGTTAACAATATTGCAGCAGTACGCACACAATCGAAGCGCAGTAAGGATGGCTAGTGTAACTAGCAAGAATACCACGAAAGCAAGAAAAAGAAGTACGCTATTAACTATTAACGTACCTGTCTCTTCCGAAACGAATGAGTACAGAGAGTACGATATGTCTACCATCGACACTCCAAAGTCT
+
999:?0//>CCDCBBBCCCCCCDDE@BCC@ECBBBB?A?BBBAACF@AA>A?AAAAA@AA2A?BBBCBBBBBBB<@@CEEDD3CC@C5;;;-;:;5:BB@CCCA@>@?BB?BCC@CCAABCCBBCCCBAA@C@CCBC@CBBBBBAA=A?BAA>ABBBABBB?BBAAAB@BB?BB<8BBBCC;?8759BCDE3AA>AAAABB@A=7<5:9//)/)/<<>><BBAAACB?A=A@@9=9949=@ABBCCCBCBBBBBBCBCBBBBBB?=@B@@>>>==A<BC>BBBB
@ATNG8:02151:06469
GATGGTAGGCGAGAGTGAGACGCAGTACTCATTCGTTTCGGAAGAGACAGGTACGTTAATAGTTAATAGCGTACTTCTTTTTCTTGCTTTCGTGGTATTCTTGCTAGTTACACTAGCCATCCTTACTGCGCTTCGATTGTGTGCGTACTGCTCAATATTGTTAACGTGAGTCTTGTAAAACCTTCTTTTTACGTTTACTCTCGTGTTAAAAATCTGAATTCTTCTAGAGTTCCTGATCTTCTGGGCAGACTCTCACACGCTACCATCGCACGACCTCCAAAGTTCTATCACCG
+
=?9;.44B=;;5?5;5<@@B<69>A=BBBC;;2:BCD>BB>B6;000000)/999:6@5>?88-8133;=>@@8<899:9:$39,33>92==;A=?>A>9929973394788;9777155727366...5663:98848998557;::766=<A0555499/50559;=;:77265566-66<)//666)7676=6=@@@A>>?@>1////(////76<6>>9;555/...3255669<4::=<3;877<9888<89</--;90,,,---339;53606>4//,/663276(,
@ATNG8:02156:06487
GATGGTAGCTCACGTACGTCACACGTACTCATTCGTTTCGGAAGAGACAGGTACGTTAATAGTTAATAGCGTACTTCTTTTTCTTGCTTTCGTGGTATTCTTGCTAGTTACACTAGCCATCTTACTGCGCTTCGATTGTGTGCGTACTGCTGCAATATTGTTAACGTGAGTCTTGTAAAACCTTCTTTTTACGTTTACTCTCGTGTTAAAAATCTGAATTCTTCTAGAGTTCCTGATCTTCTGGTATGACTAGTGTACTACTACCATCGACACTCCAAAGTCT
+
:;CC@CCCCCBCAA@C;;;DBBBCCBCCCCBB@ACEH@CC?CACCCCDBB?BCCCD?C?CCCC?C@CAAAAACCC?BBBBB1BB?CBBB=BCBB?BBB?BB?>>?BBB@ACCCBB@@=ACAA=A?@@@>>><@@CA:??@@???@???@@@@@A<@@@<AA<A<???@@@AA@;??>DD;B=B=====<.;>999*//;///>;;>5:;;;+:===@<@<??<@???>>><@;>>@A==8;<B=BB?????AAADAA?>>>DAA;;<<@=>;A5516<3<<<<
@ATNG8:02158:06499
GATGGTAGCGCATATCAGCGCAGCCCAGAAGATCAGGAACTCTAGAAGAATTCAGATTTTTAACACGAGAGTAAACGTAAAGAGAAGGTTTTACAAGACTCACGTTAACAATATTGCAGCAGTACGCACACAATCGAAGCGTAGTAAGGATGGCTAGTGTAACTAGCAAGAATACCACGAAAGCAAGAAAAAGAAGTACGCTATTAACTATTAACGTACCTGTCTCTTCCGAAACGAATGAGTACGATGAGAGAGCTCTCTCTACCATCGACACTCCAAAGTCT
+
CDDE@C?;ABDCDCCCCBBBCCCCC>CCC@CCCDCC?B?BCCBBBC?BB?B>BBCCBCCC5C?BCCCCCCCCCD?CEBBB=BECC>B?BBB7BDIADCBBCCDCC?C?BB?BDD?AABBBBABDCCCCCCCB@BCBB?BAABBC@@=@?C@A>ABCCCCAA?AAAACC?BB?BBB=?@877)99948?@@@/@B=B888BBGAA;?;@BCE8;7;=B;;7<BBBBBB@D@CDD=CBB?CECBBCBBBABBCCBBBBAA@B???BB>BBBBCCBC@@<BA:A899
@ATNG8:02159:06494
GATGGTAGCACGAGTCACTCATATCCAGAAGATCAGGAACTCTAGAAGAATTCAGATTTTTAACACGAGAGTAAACGTAAAAAGAAGGTTTTACAAGACTCACGTTAACAATATTGCAGCAGTACGCACACAATCGAAGCGCAGTAAGGATGGCTAGTGTAACTAGCAAGAATACCACGAAAGCAAGAAAAAGAAGTACGCTATTAACTATTAACGTACCTGTCTCTTCCGAAACGAATGAGTACTGCGTCTCACTCTCGCCTACCATCGACACTCCAAAGTCT
+
BCCC?BC<CCBB==@@C>CCA==<>8=@@59>>A;;.95<@ABBBC?BC?B?BBAAABAA2A>??ADFBBBBBB<??@BBAB2@@<=2:::6;BB=AAAACCFBB>B@;;:;BB@BB@@@ECCCBBBCCCDC?BBCC>@@AB@A@@;A=@@@<@@ADCCDB@CCCCCC??>;?AB;??DCC=A993::999(:=:?@BBBB==><>:>A==:=8<>B@@=ABBBCDD@F=@@B=BAB?BCBCCCBBD??ABBAACCBB@@A@A@?@C???BBBB@@7BD>CBAA
@ATNG8:02160:06450
GATGGTAGGAGACACGTCGCACACGTACTCATTCGTTTCGGAAGAGACAGGTACGTTAATAGTTAATAGCGTACTTCTTTTTTCTTGCTTTCGTGGTATTCTTGCTAGTTACACTAGCCATCCTTACTGCGCTTCGATTGTGTGCGTACTGCTGCAATATTGTTAACGTGAGTCTTGTAAAACCTTCTTTTTTACGTTTACTCTCGTGTTAAAAATCTGAATTCTTCTAGAGTTCCTGATCTTCTGGTGTCTGATCTGTATCACTACCATCGACACTCCAAAGTCT
+
955>@CCC?CCCBBBCCBBBDCBBBBBBBC;:;:BCD>BB@B@BBBDGCB@BCBA@?A;??;;8:?BBCCCBCA==000000%/0(////(/??C?CBA=?:8;;==00,0===ABB>:=BD;><>>>=>>>>=B???;AAAA??>?A@@@AA???::::<??<?;?AADDD>>><?????6>9>8776667%8>>@B:A@@===A@?@<ACBD/B=<=A=B:8758AAA@??;>=DCB===:>>?;>@A@@?==>>>@@A@@@@?@<@A@@@@>==>;>A:A>>>
@ATNG8:02160:06464
GATGGTAGGCGACATACATACGCGCCAGAAGATCAGGAACTCTAGAAGAATTCAGATTTTTTTAACACGAGAGTAAACGTAAAAAGAAGGTTTTTTACAAGACTCACGTTAACAATATTGCAGCAGTACGCACACAATCGAAGCGCAGTAAGGATGGCTAGTGTAACTAGCAAGAATACCACGAAAGCAAGAAAAAGAAGGTAGCGCTATTAACTATTAACGTACCTGTCTCTTCCGAAACGAATGAGTACGATGAGATCTCGTGTGCTACCATCGACACTCCAAAAGTCT
+
;;44655<6<:@?B===FGF;;;BA699?;;=@B@@>@?BBCBCBB?AA=A;<?=;9::::9#:<A@9;6AC@9:;/:599999'5@=B:DCCDD&AAG@CCFBBBCBB?B@BC?CCC@AA??@CCBBBBDDCCCC?BBBB>AAA@AA;;5;4;AA=BCCCCCED@BAA@@@:9927<;6;;789*73/3/////$/-(-06---//;9;494322627066<::7;===>BA?A??@=:??==@BBBBBBBAAABAAAB@@>@0//==77,88;:;==8880888)9999
@ATNG8:02161:06484
GATGGTAGGCGAGAGTGAGACGCAGTACTCATTCGTTTCGGAAGAGACAGGTACGTTAATAGTTAATAGCGTACTTCTTTTTCTTGCTTTCGTGGTATTCTTGCTAGTTACACTAGCCATCCTTACTGCGCTTCGATTGTGTGCGTACTGCTGCAATATTGTTAACGTGAGTCTTGTAAAACCTTCTTTTTACGTTTACTCTCGTGTTAAAAAATCTGAATTCTTCTAGAGTTCCTGATCTTCTGGTGTCTGATCTGTATCACTACCATCGACACTCCAAAGTCT
+
=>ABAC@?>@C99:DCCJFCBBBCCECBBBA@=@AAA;BC?C@CCBBCBB@BBBBC@D?ABBBAD?AAACBAA<=7@B?>=+@A=@ABB=BBBB?BBF===:000@@@:@BBDBB@?:AAA<A;??A>><;;;@@@A9>>A>>>>>@AAAB>><=8<6618=8>7;<BBCCACD<?>>>>2>:=:;;:::+;>::;19:6///;99<188888$699=A;F7;;7=A@@?@?=C<@@;;::5;>A:>=@@@A@@@@???@@@AA>>:===<>>>>>><AA:@@@@
@ATNG8:02165:06482
GATGGTAGCAGACGTGACAGAGCGCCAGAAGATCAGGAACTCTAGAAGAATTCAGATTTTTAACACGAGAGTAAACGTAAAAAGAAGGTTTTACAAGACTCACGTTAACAATATTGCAGCAGTACGCACACAATCGAAGCGCAGTAAGGATGGCTAGTGTAACTAGCAAGAATACCACGAAAGCAAGAAAAAAGAAGTACGCTATTAACTATTAACGTACCTGTCTCTTCCGAAACGAATGAGTACTGCGTCTCACTCTCGCCTACCATCGACACTCCAAAGTCT
+
CEFD@C@A@CCCBBCBBCCBDCCCC@BBC@CCDBBB@B@CCBBABB?BB?B>BBBBBBBB3B>AABCCAA?899+8??AABB2BB?B?BBB9BCC@CDABABB@B?@?CC@ECB@BAAABDCBDCAABCCCC@CCBC>A@BCCCCC=@=@BB?BCCCCBAA?ABCCBB@BC@888=@@???8?>>;==>=??'=?>?:79CD@@>=A:?>CD;@<@@C;;:;BBBBBC@C?BBB=BCC?BBDBBBCAAABBBAAABBBBBCE?BCB@BCCCCCBCAA@BB>B???
@ATNG8:02169:06499
GATGGTAGTGTGGTGCTCTGAGAGTAGTACTCATTCGTTTTCGGAAAGAGACAGGTACGTTTAATAGTTAATAGCGTACTTCTTTTTCTTGCTTTCGTGGTATTCTTGCTAGTTACACTAGCCATCCTTACTGCGCTTCGATTGTGTGCGTACTGCTGCAATATTGTTAACGTGAGTCTTGTAAAACCTTCTTTTTACGTTTACTCTCGTGTTAAAAATCTGAATTCTTCTAGAGTTCCTGATCTTCTGGTAGAGCGTGCATATATCTACCATCGACACTCCAAAGTCT
+
9;:><@0//7//)-/------7-/5;9555554;784444&44.55)5:55555.5<:999)5.44:<39455599955<79====,44.4::;1>?:949;D;@B>:;:BCFACHECCCCB?BBB@C@DDCCBCBD;:;DC@BBFCCCBCBBBCCBCBB?A::7;A=A=BBBBBBBBB@CCCCC;C@B@BCCCC5CCCDC>C@@ACCC;<;5;;;;*;BBAA?A?BDBCCDCBCB@C?BCBBBC?BBC@BBHCCCAAAAACECBBBCCD@C@A@AAABBB?CC>CAA@
@ATNG8:02173:06489
GATGGTAGCTCGCTGATGATATCTCCAGAAGATCAGGAACTCTAGAAGAATTCAGATTTTTAACACGAGAGTAAACGTAAAAAGAAGGTTTTACAAGACTCACGTTAACAATATTGCAGCAGTACGCACACAATCGAAGCGCAGTAAGGATGGCTAGTGTAACTAGCAAGAATACCACGAAAGCAAGAAAAAGAAGTACGCTATTAACTATTAACGTACCTGTCTCTTCCGAAACGAATGAGTACACACTCTCATATGACACTACCATCGACACTCCAAAGTCT
+
<<<<@CB>>@?C>BBAB@AABBBBCAGCB@BBC@@@<@?ABAABCBACC@CDC@A@BDCD3C@CCBBBB@@989+9?@CBBB5BD>B5;;;-;CEACCCDCCCDC>B?BB?BCC?CCCBBBCCCCCBBBBBC?CCBE>@@CBBBBB<@<@??<@BBDBBCB?BBBBBA?BA?BBB999@@@8>99399999(9@?B99:CA???:=:=@@A<><>@B;;:;DAAAAB@D@BBB=BBB?AABBCBBBBBBBACAAACDBBBBBAAA?DBBBAAABBB=@@8A@::
@ATNG8:02176:06474
GATGGTAGTGTCATATGAGAGTGTGTACTCATTCGTTTTCGGAAGAGACAGGTACGTTAATAGTTAATAGCGTACTTCTTTTTTTCTTTTGCTTTTTCGTGGTATTTCTTTGCTAGTTTACACTAGCCATCCTTACTGCGCTTCGATTTGTGTGCGTACTGCTGCAATATTGTTTAACGTGAGTCTTGTAAAACCTTCTTTTTTTTACGTTTTACTCTCGTGTTTAAAAATCTGAATTTCTTTCTAGAGTTTCCTGATCTTTCTGGGTGTATCAGCGATTTATCTACCATCGACACTCCAAAGTCT
+
>>>>?BBBBCCCCCCCECDCBCCCDCBCCB@@=@BDBC;CC@C@BBBCBBB>BCBBBAC@CEFD::;;CBB@@@;;5;?@?@@@#;;;;.;;;;;;';@??;BBBB>BCE>CAACDDD;ABCAAA00,0B@>A?ACCCCCAA?ACCCF?BBBBCCCCDDDCBBBBB;@994;AA<A?BBBBBBC@@?@CCCC:B<@<@A@@@@@A"@BAAAA:BCEDDCCCCCC>CDFF3BECCG@BB>CDF>BBBCCBAB4:6:@ABBAA8@:::6;CBCCCCCCCCCC?BBAB;;:;CCCCCCCA@<??9?::9
@ATNG8:02187:06457
GATGGTAGGTGCACATGAGTGTATCCAGAAGATCAGGAACTCTAGAAGAATTCAGATTTTTTTAACACGAGAGTAAACGTAAAAAGAAGTTTTTTTTACAAGACTCACGTTAACAATATTGCAGCAGTACGCGCACAATCGAAGCGCAGTAAGGATGGCTAGTGTAACTAGCAAGAATACCACGAAAGCAAGAAAAAAGAAGTACGCTATTAACTATTAACGTACCCTGTCTCTTTCCGAAACGAATGAGTACGAGAGTCAGAGCAGAGCACCCATCGACACTCCCAAAGTCT
+
BCBB@CCC@C@@@CCDCCCCCCCCC?BBD@BBAACC>B?BBBA@??:@D6:6;CB;;;;;;;#;=@CBBBDCGFCD=BBCDDDD1BA<9:9::;;;";AA@BBA@BCDAA?A@BC?BBB?BBBBBBBBBCCCCCCCC?BBDC@CBAABCCB@B@BBB@BBBBCCAA?CBBBAA9>><>>>:>@999+:::3889898%/:76///99=:90605:;<.716DDCCC>AABCBCCC=B?BBB=BED@CCA@@BAAAAACCDBACBBCBB@A>>>:?AABAAACA?@299+;;;;
@ATNG8:02191:06463
GATGGTAGCTCGCTGATGATATCTCCAGAAGATCAGGAACTCTAGAAGAATTCAGATTTTTTAACACGAGAGTAAACGTAAAAAGAAGGTTTTTACATGACTCACGTTAACAATATTGCAGCAGTACGCACACAATCGAAGCGCAGTAAGGATGGCTAGTGTAACTAGCAAGTATACCACGAAAGCAAGAAAAAGAAGTACGCTATTAACTATTAACGTACCTGTCTCTTCCGAAACGAATGAGTACACATCGTCGTGTCGTGCTACCATCGACACTCCAAAGTCT
+
AADD@CBCBBCCCCCBBBBBB@::;@CCCACCBB@?=@?@@@@@BC@BB?B?BC???@@@@'@>@BBBCDBB?@?8<<;9994$4B9?9?>==+AAACCCBBBBBBC@C@BB@BCDABAACCCEEECBCDCCBB@BCBB?ABBBBBBB<?>???;@AA@BCAA>@CCCCC?AAAABB?CB???5=9:3:AAAB3@A<:///@=A>><><>>AA;>;>>C;;8;@ADABC?B@DCC>CCDABBBBBDDCCC888ABADF@@@ACCD:999GCCBBBA>>9>>7>000
@ATNG8:02146:06506
GATGGTAGCACGAGTCACTCATATCCAGAAGATCAGGAACTCTAGAAGAATTCAGATTTTTAACACGAGAGTAAACGTAAAAAGAAGGTTTTACAAGACTCACGTTAACAATATTGCAGCAGTACGCACACAATCGAAGCGCAGTAAGGATGGCTAGTGTAACTAGCAAGAATACCACGAAAGCAAGAAAAAGAAGTACGCTATTAACTATTAACGTACCTGTCTCTTCCGAAACGAATGAGTACGAGAGTCAGAGCTGAGCATCGACACTCCAAAGTCT
+
CCBB?BCDDBBBCCCCCCCCCBBBC@CCC?CCCCBB@B@DEDBBBC?CD@C?AABBBCCC2C@CCCCBBCCBBB>BBBBDDD5CD@C?BBB;BCCADCCCCCCBC@D@CC?BBC@BBBBBBCCCFDAA@CCC?BCDD?A@CCCCBA<@=@BB?BBCCCCCC@AAABBC?BA?BCE?BA???8??=:?AAAA3AA?BAAACB???:>:=>>>6;7;@DCC@BBBBBBD@C@BBA:@@@=@A@ABBBBBCBBBAAAAACCCABABBBA>>=A@@=AC9C888
@ATNG8:02154:06511
GATGGTAGTGTCAGTGCGCGTCGTCCAGAAGATCAGGAACTCTAGAAGAATTCATGATTTTTAACACGAGAGTAAAACGTTAAAAAGAAGGTTTTACAAGACTCACGTTAACAATATTGCAGCAGTACGCACACAATCGAAGCGCAGTAAGGATGGCTAGTGTAACTAGCAAGAATACCACGAAAGCAAGAAAAAGAAGTACGCTATTAACTATTAACGTACCTGTCTCTTCCGAAACGAATGAGTACGTGTGACGTACGTGAGCTACCATCGACACTCCAAAGTCT
+
:7//+/8=?ABC@@<?CCCCA;;5615=>=@BBA;;6;>@B@000<688583:0////9::+:6:;;<88773333&334.4=>?+?>9=:=??2;;;;>://///::6;633.3996<===@@>>??BCBBBBC?BCBC@AABCCBBB<@<@;;7;BBAABAA?AACCBA?AA>@A@9::ABA;???:??BCC3CDAB???B@888<@<@@@D:>8=>A<<7<@@@A@@>?ADDD>CCB>AABBBBBABAAAA;::@A?:99AAA9999AADDBBBBC?EH>B:::
@ATNG8:02154:06539
GTGGTAGCGAGCGAGTGTGTATACCAGAAGATCAGGAACTCATAGAAGAATTACATAGATTTTTAACACGGGAGTAAACGTAAAAAGAAGGTTTTACAAGACTCACGTTAACAATATTGCAGCAGTACGCACACAATCGAAGCGCAGTAAGGATGGCTAGTGTAACTAGCAAGAATACCACGAAAGCAAGAAAAAGAAGTACGCTATTAACTATTAACGTACCTGTCTCTTCCGAAACGAATGAGTACCTCTCAGACGCTCGTCCTACCATCGACACTCCAAAGTCT
+
B9;049@=?=AAABBB;:9@@A:;.5;:5;;;<=@=A?95444:8616969+//8///44444$3288333(38878,3366@@@+6/496:;;+--80---669;55237<@>BBC8=A@ADBBAABBBCFBBB?BCCF?BBAAA@@@9=:>::39>AAAA@B@CCB>??@CB?B>H;>>A@B9===:9<<==,895///98:99806/5888(/).8A>?<B>D@@?C?B@BBB=BCA<AAABCBC?AAADBBB?@?CC:::?CAA????===@>?>=FD>A@@;
@ATNG8:02160:06549
GATGGTAGTGATACAGATCAGACACCAGAAGACTCAGGAACTCTAAGAAGAATTCAGATTTTTTAACATCAGAGAGTAAACGATTAAAAAAGAAGGGTTTTTACAGACTCACGTTACAATATTGCAGCAGTACGCACACAATCGAAGCGCAGTAAGGATGGCTAGTGTAACTAGCAAGAATACCACGAAAGCAAGAAAAGAAGTACGCTATTAACTATTAACGTACCTGTCTCTTCCGAAACGAATGAGTACGAGAGTCAGAGCAGAGCTACCATCGACACTCCAAAAGTCT
+
4444.49:@AB=>>?><<<<>BA;@7;==;>0/////28156800)/6168383/////////#-0666//////339;39977,33333#25+22'2666'5...8...3355.555-255.5222::B@@@@BD898@<>>>@<?>>=878:1717:85:<A?8::@9====;;5;97///)//9::29:=77765&25.52225558:/505555,2+26<:<8<BAAABB?B?BBA<BCB?BBCCBBBBBBBCCCCBABBBBBBAAAB@BBBBBB@;;;/666);@@A
@ATNG8:02163:06510
GATGGTAGCTATACGTATATCTATGTACTCATTCGTTTCGGAAGAGACAGGTACGTTAATAGTTAATAGCGTACTTCTTTTTCTTGCTTTCGTGGTATTCTTGCTAGTTACACTAGCCATCCTTACTGCGCTTCGATTGTGTGCGTACTGCTGCAATATTGTTAACGTGAGTCTTGTAAAACCTTCTTTTTACGTTTACTCTCGTGTTAAAAATCTGAATTCTTCTAGAGTTCCTGATCTTCTGGATAGCGACGCGATATACTACCATCGACACTCCAAAGTCT
+
CCED?CCCCCBCCBBBCCDCCCCCDDAAACBA?ACCC>CE@B@CBBDDDC=AABBB?C@CCCC?C@CBBBBBBBB?BCCCC3BB?BBBB@CCBB?BBB=@@=><>BAA>BBBBBBBB?ADD<A<>@@????>5::AA;AAA>>>>>>A@>>@@>A;>@><@@;@=AAA=>>>==9AAAAA5A<@;<<999*9=777.9:<678>;<:07888+8?ABB>D===:>>>A??>=A<AAAAAA69:A=AAA>A?>>?@@A@@A>>==>;A===>>>>>A:<;5<888
@ATNG8:02163:06517
GATGGAGTGTGTCTCTGAGAGTAGTACTCATTCGTTCGGAAGAGACAGGTACGTTAATAGTTAATAGCGTACTTCTTTTTCTTGCTTTCGTGGTATTCTTGCTAGTTACACTAGCCTTCCTTACTGCGCTTCGATTGTGTGCGTACTGCTGCAATATTGTTAACGTGAGTCTTGTAAAACCTTCTTTTTACGTTTACTCTCGTGTTAAAAATCTGAATTCTTCTAGAGTTCCTGATCTTCTGGAGATACACATGATACTCTACCATCGACACTCCAAAGTCT
+
CBCC?CBBBBCBA;66CCCCCCCECCCA@;<6;>@;@A>A?BB@@@@@=@CBBB:C7<<<;:@<@666;?;;;595999*5@7;955)5595.55;655166===>9=665995519?C=D@CCCBCB9925>9929>@AAB@@?@B??>:=>:>99499298<996;==>@:==@>@2>9>455555$99555,555555999;.5555$545==9=:5525>>>99::??ACBBBC>@ACAFCCBBCCBBA@@@@@BAA::8:CCCCBBB??;?B9BB;;
@ATNG8:02171:06516
GATGGTAGCAGACGTGACAGAGCGCCAGAAGATCAGGAACTCTAGAAGAATTCAGATTTTTAACACGAGAGTAAACGTAAAAAGAAGGTTTTACAAGACTCACGTTAACAATATTGCAGCAGTACGCACACAATCGAAGCGCAGTAAGGATGGCTAGTGTAACTAGCAAGAATACCACGAAATCAAGAAAAAGAAGTACGCTATTAACTATTAACGTACCTGTCTCTTCCGAAACGAATGAGTACGATGAGAGAGCTCTCTCTACCATCGACACTCCAAAGTCT
+
@@AB=B=@@>?A@;:6=BCBCCCCC@CBB?@@@@@@=@?BCCDCBB?AA=A=@?BBCCCC3C?CC@AABC???A;@>@????,??;=2:::&9@@?BICCA@;>B?A@;;:;BC@CBBCBCBCCCBCCAAAB@DGDD>BABBAA??<@?AAB@CBBACCBB?BBBA::69?>??87;;8881733,3;;AB3BB@BBBBBB?@@;@:>=??>E=@@<<;?BA>>>98384:AC<BAA?BBBBBAAAB:::CBBBBBBB===;;;::>=>??686==8>?5<<<9
@ATNG8:02177:06549
GATGGTAGCTCGCTGATGATATCTCCAGAAGATCTGGAACTCTAGAAGAATTCATGATTTTTAACACGAGAGTAAAACGTTAAAAAGAAGGTTTTACAAGACTCACGTTAACAATATTGCAGCAGTACGCACACAATCGAAGCGCAGTAAGGATGGCTAGTGTAACTAGCAAGAATAACCACGAAAGCAAGAAAAAGAAGTACGCTATTAACTATTAACGTACCTGTCTCTTCCGAAACGAATGAGTACGAGAGAGCACACGTGTCTACCATCGACACTCCAAAGTCT
+
BA:;059>>?<<<<<<;;>><;;;<55566;;;>>@;@;<<:///847;6;57/////:;;+85896883333333&37939999'::8=9<>>2;;:7:;773;833,32885:<<8=BBBCBBCCCCCCDAA@?BD<;8;BB@AA@B=A=A<;7:ACABB=B?B?BA;=8::5/0)09=;@@@9>9849CCCD2AA=>>>BC?>??7;5;@??<?===CCB>AA@@@@@=?;?AC>BBB?BBCBBBAAABCBAAAA???AB@@@00098:9=>>>>;;4::/9768
@ATNG8:02182:06534
GATGGTAGCAGACGTGACAGAGCGCCAGAAGATCAGGAACTCTAGAAGAATTCAGATTTTTAACACGAGAGTAAACGTAAAAAGAAGGTTTTACAAGACTCACGTTAACAATATTGCAGCAGTACGCACACAATCGAAGCGCAGTAAGGATGGCTAGTGTAACTAGCAAGAATACCACGAAAGCAAGAAAAAGAAGTACGCTATTAACTATTAACGTACCTGTCTCTTCCGAAACGAATGAGTACTGCGTCTCACTCTCGCCTACCATCGACACTCCAAAGTCT
+
CCCC?CCBBBCCCCCCBCCEBCCCB=AAC?CBBBBB@B@BBBBBBB?AC?C?BBBBBBBB3B@BBCCDBBB>=>7=A=>@@@1@D?C6;;;6;CCACBBBCCCBA<A?AA?BCD@CCAABBDDDDDBBBBBB?BBBC?BBBBBCAA>B@CCC@BBBCBACA?CCC@AA@BB@AAA;??>?>8?@@=ACCCC3BB@B999CBAAA8:8;?AC7;7;?BBB@BBAAA@?<?>ABB=B??=?BBCCBBBBBBBBBCAAACBBCD@BBB?BBDCBBBABB?BB=B???
@ATNG8:02185:06525
GATGGTAGTGTCAGTGCGCGTCGTCCAGAAGATCAGGAACTCTAGAAGAATTCAGATTTTTAACACGAGAGTAAACGTAAAAAGAAGGTTTTACAAGACTCACGTTAACAATATTGCAGCAGTACGCACACAATCGAAGCGCAGTAAGGATGGCTAGTGTAACTAGCAAGAATACCACGAAAGCAAGAAAAAAGAAGTACGCTATTAACTATTAACGTACCTGTCCCTTCCGAAACGAATGAGTACTGTATCTATGTGTGCGCTACCATCGACACTCCAAAGTCT
+
>>CC@CBBBCFCDBBBFCICA@ABB8ACC?BCCCA@?B@CBBBC@@=@A?A>AA@99898)9>ABBBBFBB?>>;>CCCCCC5AA=A=@A@9ABC@BAAACCBBB?B@BEAEBB?CCCCCCCCGCCBCCBBA?@@;;7;AA@CC??=@=@@B>BBBCCECD?CCCBBD@BB@BBB<@?CBB=A9:3999999%9@<>989A=>>?;?999>>4;7;=BAB@BBBCE>B?C@BCC>BAA>?@?ABCCBCCCAAA???AA@AABAAAD?CFC?@?A999?@?4????
@ATNG8:02185:06543
GATGGTAGCGAGCGAGTGTGTATACCAGAAGATCAGGAACTCTAGAAGAATTCAGATTTTTAACACGAGAGTAAACGTAAAAAGAAGGTTTTACAAGACTCACGTTAACAATATTGCAGCAGTACGCACACAATCGAAGCGCAGTAAGGATGGCTAGTGTAACTAGCAAGAATACCACGAAAGCAAGAAAAAAGAAGTACGCTATTAACTATTAACGTACCTGTCTCTTCCGAAACGAATGAGTACTGCGTCTCACTCTCGCCTACATCGACACTCCAAAGTCT
+
@AAB?BDDBBBBAACCCDCCBBBBB@BDD?CCCC??>@@DDCA?AA?AA=A=ACBBBCCC3C=@@CEECCCCCC>CBBCCCC5CC@C@CCC<CEDACCCCCCCBB?B@CD?ABD?BBBABBCBCCCCBBBCE@CCCC?BBBCCCAB?B@CBB@BGCCCBCC@BBBCCC@CD?BBB=??>>;5=<<8999999%9A@A97:CCBBB?B?BBCC>A><>C9:::DBBBCC@E@BBB=BCC@CAACCCCBBBABBCDDCCCBCBB?BCCCDCBBBDAAA@BC:C@@@
@ATNG8:02147:06574
GATGGTAGTGATACAGATCAGACACCAGAAGATCAGGAACTCTAGAAGAATTCAGATTTTTAACACGAGAGTAAACGTAAAAAGAAGGTTTTACAAGACTCACGTTAACAATATTGCAGCAGTACGCACACAATCGAAGCGCAGTAAGGATGGCTAGTGTAACTAGCAAGAATACCACGAAAGCAAGAAAAAAGAAGTACGCTATTAACTATTAACGTACCTGTCTCTTCCGAAACGAATGAGTTCTGCGTCTCACTCTCGCCTACCATCGACACTCCAAAGTCT
+
BCBC@BBBBBBDBDDCFHHCHCCCC?BBC?AAA:;6<@=BCC99:B@BA@C?A@894>>=+=6;ABBBBBBBEB;8794444$49.4.444&5>>??>CBCCCCC@C@BC@CDC@CCCCBCCBCCCCCCCA@>@CBB@BCCCCD:96;=A@@?@CCGCBCB?BDDDDD???=?BB>AA999,7;;88899:9%:>;>?=?CBBB@6:67;AA8>:>>A;;7;A@@@CC?A=?@@9?@?;?BBBB@BBBBBAAACBBBBBBAB>BBC?BDBDBCBCCC?CF?BB@A
@ATNG8:02151:06573
GATGGTAGATACTCGCTGATACACCCAGAAGATCAGGAACTCTAGAAGAATTCAGATTTTTAACACGAGAGTAAACGTAAAAAGAAGGTTTTTCAAGACTCACGTTAACAATATTGCAGCAGTACGCACACAATCGAAGCGCAGTAAGGATGGCTAGTGTAACTAGCAAGAATACCACGAAAGCAAGAAAAAAGAAGTACGCTATTAACTATTAACGTACCTGTCTCTTCCGAAACGAATGAGTACTATAGACTATCTGAGACTACCATCGACACTCCAAAGTCT
+
<<CC?BBBBCBCCAAAABECCB@@@>@BD@BBBB@@=@?BCB??@C?CB?C?CBA?????.>=AAADCCBBAAA;@@AABBB1BD>=<=@@@+?C?BB@@@BCCC?C?BB?CBCACEBBBBCBDGCBCBBCC@DBBC@ABCCCCCC>B@B@@<@BBBBCBB?BACDDCADF??>?;?A@@@9?<<8<>>>>@'>??@:79BB@@@<>::;:;5;9>@A<;7;AAAA??<@>ABC=B??=?ABBBBBBCBBBBBBBBBBBCAA@@:94:@AB::0>00*.8-8.00
@ATNG8:02152:06591
GATGGTAGCAGACGTGACAGAGCGCCAGAAGATCAGGAACTCTAGAAGAATTCAGATTTTTAACACGAGAGTAAACGTAAAAAGAAGGTTTTTACAAGACTCACGTTAACAATATTGCAGCAGTACGCACACAATCGAAGCGCAGTAAGGGTGGCTAGTGTAACTAGCAAGAATACCACGAAAAGCAAGAAAAATAAGTACGCTATTAACTATTAACGTACCTGTCTCTTTCCGAAACGAATGAGTACGATGAGATCTCGTGTGCTACCATCGACACTCCAAAGTCT
+
55<>;?CBBBBCCCCCBBCEHCCCC@BBC@CBBBBB@B@CCCCBBB>AA@B?A@>99:::'9<AABCCBBB??=7<>>?@@@0@A=A4;;;;*:AA>BCBCCCCCC@C@CD@BBA?BBBBBCBCCBCDDDDBB?BC??<@AAAAA?=1::.:;5;@AADCCC@CBBBBC?CC?BBA?@@:999+9<<8::::9(3>8?@;AB>@>>-000>>@4959@AAA>B@>=>999)7<=<<8=;;7;ABBBBBBBBBBBBBBB>>?CBB@BBB=@@@ABBA?AA07728>=>
@ATNG8:02161:06580
GATGGTAGAGAGACTGTAGCGCACCCAGAAGATCAGGAACTCTAGAAGAATTCAGATTTTTAACACGAGAGTAAACGTAAAAAGAAGGTTTTACAAGACTCACGTTAACAATATTGCAGCAGTACGCACACAATCGAAGCGCAGTAAGGATGGCTAGTGTAACTAGCAAGAAATACCACGAAAGCAAGAAAAAGAAGTACGCTATTAACTATTAACGTACCTGTCTCTTCCGAAACGAATGAGTACGTGTGCGACGTGTCTCCTACCATCGACACTCCAAAGTCT
+
44885:>>BCCCCB;;;><<566;;3;==9<@@5943:3:::555<9<;8;744453<<=+=7:99:6///88;1//44444$4939.555&5::5:666;;;=><?:?>:>CC=AACCCCA@9::?>>@@A=A;9:?BBCCCCDC?B>B;<8;CCCDCCC@CAAA@@>:::,:A>5;===A87836:BCCC1BB>B@?>@?<<<;@<??AB8;7;@BBB?B@??A=A<?<=::9:>>;0//>>>@AAAB897?>8;<<7:=:>AA=A=<<>;;;;>7=A5:878
@ATNG8:02171:06561
GATGGTAGGACGAGCGTCTGAGAGGTACTCATTCGTTTCGGAAGAGACAGGTACGTTAATAGTTAATAGCGTACTTCTTTTTCTTGCTTTCGTGGTATTCTTGCTAGTTACACTAGCCATCCTTACTGCGCTTCGATTGTGTGCGTACTGCTGCAATATTGTTAACGTGAGTCTTGTAAAACCTTCTTTTTACGTTTACTCTCGTGTTAAAAATCTGAATTCTTCTAGAGTTCCTGATCTTCTGGTGTCGTCTATCATGTACTACCATCGACACTCCAAAGTCT
+
<<>>6//7)//////:;=555<99.4455555.5;==6;;9=8<:6655=8@=>>?:>266<<7@@@@@B666;;7;;@@@+=A:996>2;:55.59979;166;===7<;<<<=5515<?6@;B?@@A<<;@DA;?:999999@@B@BBB>>>@;<00,0:9<:>@AAA@@:9455559&98B;9:;;;*;ABEE7;:9995966<:>>>>1?@@A@=>:?;7;;???;?9=9=>><?<6;00*07>999555<<<<=<<<=99.9?==>@>88<299,9@B9
@ATNG8:02175:06562
GATGGTAGTGTCATATGAGAGTGTGTACTCATTCGTTTCGGAAGAGACAGGTACGTTAATAGTTAATAGCGTACTTCTTTTTCTTGCTTTCGTGGTATTCTTGCTAGTTACACTAGCCATCCTTACTGCGCTTCGATTGTGTGCGTACTGCTGCAATATTGTTAACGTGAGTCTTGTAAAACCTTCTTTTTACGTTTACTCTCGTGTTAAAAATCTGAATTCTTCTAGAGTTCCTGATCTTCTGGGATGTGTGCGCAGTGCCTACCATCGACACTCCAAAGTCT
+
;44404<<@?@AA;69BACCCEC9:6;::=6505==<0::0505<===>>9>?BBB@D@DDCC@C@BDDFABA==<=?>>>000+/89</?<<<266<5:>8///77;5;;>=>>?@<?BCAC@BBA?@B;;4;A;;4:@B?A?9:6<<@DCBCC?BBD@@@?@@BCACBBBBC@@AA@A7@@C@CCCBC0;;;@B<ABB@@A@@@B9@AAA0ACC@A?B:;<AGCAAABB?B?B@ABCC@C<;;7;;;;D<<;CCCBCBC@BBB@BA@ADCECBD@DC?C@@A
@ATNG8:02179:06597
GATGGTAGTAGTACACTGTCATACCAGAAGATCAGGAACTCTAGAAGAATTCAGATTTTTAACACGAGAGTAAACGTAAAAAGAAGGTTTTACAAGACTCACGTTAACAATATTGCAGCAGTACGCACACAATCGATGCGCAGTAAGGATGGCTAGTGTAACTAGCAAGAATACCACGAAAGCAAGAAAAAGAAGTACGCTATTAACTATTAACGTACCTGTCTCTTCCGAAACGAATGAGTACACACTCTCATATGACACTACCATCGACACTCCAAAGTCT
+
;;>C@CBCCCCCDCCFCCCCCA@@ABBB@BABB;;:;AICCCCCBABD?B@BBBABCBB3B>@?CCBADC?@@6:9<4:::*<?7;.999&9AD?D;<;FECCC?A>@A>ABB@CCBBBCCCAAACCBFCB?BDDDAAAABBAAA<?;@995:AAABCCC?CCBBBB?BC?BBC=@@9:9,988188888(/<6<///<<?>><><AA@H<>;>?B@@=@@A@ABB?A@AAA=ABA=AACBCCBBBBBCCCBBBBCCBBBCDBB@ABDDCCDCCB@AA<BBBB
@ATNG8:02180:06575
GATGGTAGGCGTGTGAGAGTCTGCCCAGAAGATCAGGAACTCTAGAAGAATTCAGATTTTAACACGAGAGTAAACGTAAAAGAAGGTTTACAAGACTCACGTTAACAATATTGCGGCAGTACGCACACAATCGAAGCGCAGTAAGGATGGCTAGTGTAACTAGCAAGAATACCACGAAAGCAAGAAAAAGAAGTACGCTATTAACTATTAACGTACCTGTCTCTTCCGAAACGAATGAGTACGTGTGCGACGTGTCTCCTACCATCGACACTCCAAAGTCT
+
48:<?BC>8BB@966;;>@AB@9;5)5::7:66?==4>5?@ACBAB<;;4:8???;:::-9.4:;??<;;000*//////&//(/(//(/9;6<=<?>?@99487=>5;:?7;;D=A=888??>>?;88188887;=:99;<<5;557;8BCDBBBBB<@@B?@@;@A<@BB=C@99505:9599;7;'00)/7::<CBAA<?;<?9839;:99??=A?>:;::)0)/::4800)/7<>A@@@A>999>>959>>>>?<?A@?@@@?>@@ABB>BB:AA88
@ATNG8:02180:06596
GATGGTAGGAGACACGTCGCACACGTACTCATTCGTTTCGGAAGAGACAGGTACGTTAATAGTTAATAGCGTACTTCTTTTTTCTTGCTTTCGTGGTATTCTTGCTAGTTACACTAGCCATCCTTACTGCGCTTCGATTGTGTGCGTACTGCTGCAATATTGTTAACGTGAGTCTTGTAAAACCTTCTTTTTACGTTTACTCTCGTGTTAAAAATCTGAATTCTTCTAGAGTTCCTGATCTTCTGGGTGCGCTACAGTCTCTCTACCATCGACACTCCAAAGTCT
+
69>>;>CC?CCBBCCCCBBBCDBBBBBCCCBA?BCCE>CD@C@BBBCDCC?BBCCC?C?BBCC?B?BBBAABBBB?AACDDD(?A=@BCD>CAAA>BBC>@@<@?@CBB?AABBBAAA>A>?;?<@@>@?>>><@@@@9@>>>;;=>@AA@@@>>>;8:8:>><A;A@@AAA??>;AAAAA/A:A9=<>>>+>A@@A2<99678====06778(7>>=@<A=??;?BAA@??<?<@AA@@@<@AAA9>>>AAAA@@??>AAAA>>>:=888>AB?>949>4;666
@ATNG8:02183:06590
GATGGTAGAGTATCATGTGTATCTCCAGAAGATCAGGAACTCTAGAAGAATTCAGATTTTTTAACACGAGAGTAAACGTAAAAAGAAGGTTTTTTACAAGACTCACGTTAACAATATTACAGCAGTACGCACACAATCGAAGCGCAGTAACGATGGCTAGTGTAACTAGCAAGAATACCACGAAAAGCAAGAAAAAAGAAGTACGCTATTAACTATTAACGTACCTGTCTCTTCCGAAACGAATGAGTACTGTATCTATGTGTGCGCTACCATCGACACTCCAAAGTCT
+
<<<A@C@@@?;;==@BBACECA@AC>AAB?CBCCCC7:5:?@@@@>=?A=@@??=449499$9;@BBACCABABC=B;;9@@@,<<8<69;;;;$9;;.55544:://)/1794:7>6:<<<BCCBCB@A@BBBB@CCCC@CBCCGCCB@C;;:@=@???@???=@@BB??;>A;??A=@<<<;;0;//)/;::;;'660//..;9<=@:=69?9:49;??CCFABABCAB@=@=@@B=BBC?BABCCCECCAAACBBBBBB@A?@@@??;?BBBBBBA@@488*;???
@ATNG8:02183:06595
GATGGTAGTGCGTGAGAGAGAGACCCAGAAGATCAGGAACTCTAGAAGAATTCAGATTTTTAACACGAGAGTAAACGTAAAAAGAAGGTTTACAAGACTCACGTTATCAATATTGCAGCAGTACGCACACAATCGAAGCGCAGTAAGGATGGCTAGTGTAACTGGCAAGAATACCACGAAAGCAAGAAAAAGAAGTACGCTATTAACTATTAACGTACCTGTCTCTTCCGAAACGAATGAGTACTGTATCTATGTTTGCGCTACCATCGACACTCCAAAGTCT
+
:::<?BABBBCCCDCCCCCCDDAAA=ABC@CBBA?;<@<ABB@@@B?BB=B=BA993333$33<9<BBC????=599;;:;9$4<7;.5505>:7;A<BJCDCC?BBDD?BBC@BBAACCCBCCHDCBAA@>ADCC?BBBCCCCC>B>B:::;CBCDCCC@DCEBFD?BC@DCC@BB@A?<>@@=;;;;:):A<?@BCCCCBB?B@CCAA=A?BBB@@=@BCBADD@C?BBC<AAC=??BCC??@AAABBCCC???:?ABAAAC@BBB??@@@@@<??9?=>=
@ATNG8:02189:06589
GATGGTAGCTCTGCTCTGACTCTCGTACTCATTCGTTTCGGAAGAGACAGGTACGTTAATAGTTAATAGCGTACTTCTTTTTCTTGCTTTCGTGGTATTCTTGCTAGTTACACTAGCCATCCTTACTGCGCTTCGATTGTGTGCGTACTGCTGCAATATTGTTAACGTGAGTCTTGTAAAACCTTCTTTTTACGTTTACTCTCGTGTTAAAAATCTGAATTCTTCTAGAGTTCCTGATCTTCTGGGCTGCGCTGATATGCGCTACCATCGACACTCCAAAAGTCT
+
AD@@?ACBBAA@B@BCCCCGBCAA@A@@@ABB?ABBF@EC@C>@@CBBBB@CCCHC@C@CFCC>A=ABBCCBBAC>;;;;;*:A=B<;;0;C;<7;<B=AA=@BBCCHACBBCCC@@=@BB?B?CCABABAB=@D;;7<BDAABAABBBDBBBCD@CBB?A@=@<@@BBCCCCC@A;;;;.;;A>;;;;;*;ABBC=C;;=CBECCB=AAAA0@BBEH@C@CH?A@BBBBB@C@CCCA@@?@:;;0;B<;;;;ABBBCCCIAAAC9;;AABCCBAA5<<;.;:::
@ATNG8:02146:06602
GATGGTAGATATATGCACGCTCTACCAGAAGATCAGGAACTCTAGAAGAATTCAGATTTTTAACACGAGAGTAAACGTAAAAAGAAGGTTTTACAAGACTCACGTTAACAATATTGCAGCAGTACGCACACAATCGAAGCGCAGTAAGGATGGCTAGTGTAACTAGCAAGAATACCACGAAAGCAAGAAAAAGAAGTACGCTATTAACTATTAACGTACCTGTCTCTTCCGAAACGAATGAGTACGAGAGAGCACACGTGTCTACCATCGACACTCCAAAGTCT
+
ECCD?CCCCCCCC9==CCCBCCBBC?@ACABACA:;8;?CBCCBBB@AA>A?BAABBBBA3B>AABCCAAA77747>@DEDE3CB>C5;;;*:BB?CCECEJLDC>@<@@<@BB>BBBBBCCCCCCCCCCBB>ACCC@CBBAA@>@=A>A@@=@CCCBCDC@ABBBBB@BB?AAA?AA999+9<<9==>=?.>D>B???BBDBB?@;>>AA<@<>=A9:7:A@@@AA@D@CCC=BBB>ABCBBCAAACCCABBBBAAABBBBABA?CB??=>=@@@<AE:B888
@ATNG8:02153:06615
GATGGTAGAGAGAGCTCTCTCATCGTACTCATTCGTTTCGGAAGAGACAGGTACGTTAATAGTTAATAGCGTACTTCTTTTTCTTGCTTTTGTGGTATTCTTGCTAGTTACACTAGCCATCCTTACTGCGCTTCGATTGTGTGCGTACTGCTGCAATATTGTTAACGTGAGTCTTGTAAAACCTTCTTTTTACGTTTACTCTCGTGTTAAAAAATCTGAATTCTTCTAGAGTTCCTGATCTTCTGGATATGAGTGACTCGTGCTACCATCGACACTCCAAAGTCT
+
55<>;CBBBBBCCCBBBCCIHCCDECCDDFAA?ACFH=CC@D?BBBBCCC?ABBCC@D=@?BB?B>BBBBBBBAD;:9:::(3A<BDCCC:BBB?>???AA=??;=8816ABBBA@@<???<A===<AAAAA=A@@@<@@A???>>?AABCA@>><>@@;@@:>:>ABAAAA==:=BBCB5@<@<@@AAA*<99@=3;2229999AA<AAAA@&:99>>7;3;C;ABA>??B=B=@;:;==9==>>AB???@@><>>???==;>>>9>888===>>><@D;A?>>
@ATNG8:02153:06645
GATTAGGCGTGTGAGAGTCTGCCCAGAAGATCAGGAACTCTAGAAGAATTCAGATTTTAACACGAGAGTAAACGTAAAAGAAGGTTTTACAAGACTCACGTTAACAATATTGCAGCAGTACGCACACAATCGAAGCGCAGTAAGGATGGCTAGTTTAACTAGCAAGAATACCACGAAAGCAAGAAAAAGAAGTACGCTATTAACTATTAACGTAACCTGTCTCTTCCGAAACGAATGAGTAACAGAGAGTACGATATGTCTACCATCGACACTCCAAAGTCT
+
55<8<C?BCBCLJBBBBCCCA@?6?CC=@AA<;6:>=BBBBA@C;;;495>>@?A@@6?=?@?554999880833///&//(-0555&--7(--99678888?8=?777917655<==>AFDB>888A<@>>>=;::DAA@@<@<==@<>>:989)917=>>;@4887<?;6<B?>>4://)/6666)685<?>;;;@>>8>;====6=:>8888=:>AA;::;*/*/89.59929==@9>5?>:;<<<<=<B=B<BBBBB@@488<<999:AA<@A;====
@ATNG8:02154:06627
GATGGTATTCTCAGATAGCTATAGTACTCATTCGTTTCGGAAGAGACAGGTACGTTAATAGTTAATAGCGTACTTTCTTTTTTCTTGCTTTCGTGGTATTCTTGCTAGTTACACTAGCCATCCTTACTGCGCTTCGATTGTGTGCGTACTGCTGCAATATTGTTAACGTGAGTCTTATAAAACCTTCTTTTTTTACGTTTACTCTCGTGTTAAAAATCTGAATTCTTCTAGAGTTCCTGATCTTCTGGTCTACTACACTGTACTCTACCATCGACACTCCAAAGTCT
+
BACC@C@A?ACCDDCCCCCBBCBBBCCCDCB?B???<AB?B@DCCBCCB@CCECB@CACC@@?AADDCCBBB:::0;@???>&9>5>>>=5@BAA=BAA=@@=>@?B;;8;CCCDDBB?DDC@C@CCCCCC@@:<>00+0@@@CDBBBBCCBBBBB@AAA@EC@C@BABBCCCCC@;;;CC7@=@=;;;;;;;#;BBDF=CCCCCCCAA@1;;:;':=@AD=A>AA=AA>>@00,0;>=AB<<9:BB?BBDCBDCCDDABABBBBBBB?B@@BCCCBBB?A@<A>>>
@ATNG8:02154:06649
GATGGTAGCTCTGCTCTGACTCTCGTACTCATTCGTTTCGGAAGAGACAGGTACGTTAATAGTTAATAGCGTACTTCTTTTTCTTTGCTTTCGTGGTATTCTTGCTAGTTACACTAGCCATCCTTACTGCGCTTCGATTGTGTGCGTACTGCTGCAATATTGTTAACGTGAGTCTTGTAAAACCTTCTTTTTACGTTTACTCTCGTGTTAAAAATCTGAATTCTTCTAGAGTTCCTGATCTTCTGGGCTGCGCTGATATGCGCTACCATCGTTCTCCTTAAGTCT
+
CBBC@CCCCBBBCBBBDEEDEBBABCBCBB:98:AAB=CC@C@CCCCBBB@BCC;;79=BBBC<C@CCDCA00/<7:::99(///)44590;@@D=CAA<;D:>@@AAB>AAADBB@A=AA@<@@BCCBBBBB=@@BB@ICBBBBBABBBBCCBCC@DCC?BCAF?BBCBBBCDD>B;;;;.;>B=AACCC,AACJF?B<<<AA;;:@29999':==?@=@?CC@BBCAAAE@C@CCCBBB?AAHH>CBCCDGCDCCCBABDAAAB>BBBBB?@@A>B>B@CCAA
@ATNG8:02162:06617
GATGGTAGCTATACGTATATCTATGTACTCATTCGTTTCGGAAGAGACAGGTACGTTAATAGTTAATAGCGTACTTCTTTTTCTTGCTTTCGTGGTATTCTTGCTAGTTACACTAGCCATCCTTACTGCGCTTCGATTGTGTGCGTACTGCTGCAATATTGTTAACGTGAGTCTTGTAAAACCTTCTTTTTACGTTTACTCTCGTGTTAAAAATCTGAATTCTTCTAGAGTTCCTGATCTTCTGGAGATACACATGATACTCTACCATCGCACTCCAAAGTCT
+
55<<?CCBBBCCCCDCCCABACCBAA@@BBBA;A;;;/;@2:.9>>>@AC=BABAB7;6;9@@7@?BABBBBCCC??????1?A<A>>=7<ABC?::;AA@=::98@A>BBBBBC??<?;D8=9>;;;>>>>:=888:=>@:;;:<<=///=6667:77/5<494;>@>>>;>;<>??AB2@9<6;<===+<<;::19<<=>==////3333'2-//9484>@<A::78794:177@@AA:>>B=;::::==<>>>::;>;;:<<7<=;;:;;:96<?3<:99
@ATNG8:02162:06622
GATGGTAGCGCACACATAGTACAGTACTCATTCGTTTTCGGAAGAGACAGGTACGTTAATAGTTAATAGCGTACTTCTTTTTCTTGCTTTCGTGGTATTCTTGCTAGTTACACTAGCCATCCTTACTGCGCTTCGATTGTGTGCGTACTGCTGCAATATTGTTAACGTGAGTCTTGTAAAACCTTCTTTTTTTACGTTTACTCTCGTGTTAAAAATCTGAATTCTTCTAGAGTTCCTGATCTTCTGGGATGTGTGCGCAGTGCCTACCATCGACACTCCAAAGTCT
+
CC@?=@955>?@@ACBDACABCCCCDBBB;95::;;;-;B>CACBCBDDD@ECBCE@D@BBBC?C@CCFCCCCEE@CCDDD2CC@CCCB=AB9:6;BB=BB?AAACBCACECCCDDD@DCC@C@FFDFCCBB?BBCB?CCBBBA@@CCCCCCCCC@DBB?AA>@@FCCCCCCCC@DCCCC:B>A>;<;;;;;#;BAAB>BCCDDEDDBC=AAA@1BCCCC9;8;B>BBCECCC?B@BAACCD@B:;:/::;:CCCCCBBBBBC@CBB@BBBBBBBBBB?CD>CBBA
@ATNG8:02162:06639
GATGGTAGGCGTGTGAGAGTCTGCCCCAGAAGATCAGGAACTCTAGAAGAATTCAGATTTTTAACACGAGAGTAAACGTAAAAAGAAGGTTTTACAAGACTCACGTTAACAATATTGCGGCAGTACGCACACAATCGAAGCGCAGTAAGGATGGCTAGTGTAACTAGCAAGAATACCACGAAAGCAAGAAAAAGAAGTACGCTATTAACTATTAACGTACCTGTCTCTTCCGAAACGAATGAGTACGATGAGAGAGCTCTCTCTACCATCGACACTCCAAAGTCT
+
AABB?BGD@CCDCDDDBBCBA@:;;;&9A@=ABBCCC?A?ACCCB@A?CE@E@CCB@@@@@,?<@??BBABACBF>B@99999(9@;@3999+8;A>CB@BCCBBB?A<:95::8497608>=<=@AAA>>::5:<=>;??AAA@@@9949599:CCDCCCB@CCCC@@?@B?BBCACBBBE?AA@@>><<<,00-0@@@BCCA@=@@CCCC?C@???AA=@AAAA@@:?=?@A8?@A?ACCCCCCDGBCBECCCBBCCCCCBB??<?CCFBBBB==<=B;BBBB
@ATNG8:02164:06647
GATGGTAGCTATACGTATATCTATGTACTCATTCGTTTCGGAAGAGACAGGTACGTTAATAGTTAATAGCGTACTTCTTTTTCTTGCTTTCGTGGTATTCTTGCTAGTTACACTAGCCATCCTTACTGCGCTTCGATTGTGTGCGTACTGCTGCAATATTGTTAACGTGAGTCTTGTAAAACCTTCTTTTTACGTTTACTCTCGTGTTAAAAATCTGAATTCTTCTAGAGTTCCTGATCTTCTGGGATGTGTGCGCAGTGCCTACCATCGACACTCCAAAGTCT
+
BBBC@BBBDCCCCBCCCCCCCDCCCCCDDD;;<;DFG>CC?C?CCCCCDB?CDDCC=B=BCCC?C=BBAAACDCC?BBBBB1BB?CAAA<ACCC>@AB@CC?@@@BA@=AABBBCBB=A@@;A;>?>>@@>>:>A??;@AAA<<<@@@@AAAA@@<???<AA<A<??>@@AA@@<@@@@@5@=A<@@>>>.@A778.889///=9;?<ACCC/D???@;@;8838::A=>>;@=AAAAAA:99<=4;///=;;?>=AAAAA;@@A==>>?@@@@>@<AA9>>=<
@ATNG8:02165:06646
GATGGTAGCACACGAGATCTCATCGTACTCATTCGTTTCGGAAGAGACAGGTACGTTAATAGTTAATAGCGTACTTCTTTTTCTTGCTTTCGTGGTATTCTTGCTAGTTACACTAGCCATCCTTACTGCGCTTCGATTGTGTGCGTACTGCTGCAATATTGTTAACGTGAGTCTTGTAAAACCTTCTTTTTACGTTTACTCTCGTGTTAAAAATCTGAATTCTTCTAGAGTTCCTATCTTCTGGTATACACACTCGCTCGCTACCATCGACACTCCAAAGTCT
+
:::<9ABCCCCCCCBCCCFCCCIECCBBCBBB@BCFK?GC?B>AAAA@CCAECDDD?C?CBAB?A?CAAABCC??=?ABBB3BB?C???<>CCC@BCB?A@<:89BBB?BBBCCBBB?BB@<@=@@@=>>>><@>>=<@?>>@=>;<>AAB=>>?4:;;;>A=A<BBAA=>>AA7;;DDD;B<?:::::9+;;:;D9@@????AA??;;@@@,@///@5:5>@>@;;;@@@<@<?===?<@@@;??BBAAA>>88=///>=@@@<>>>>@@BB>><>>8?<<8
@ATNG8:02175:06614
GATGGTAGCGAGCGAGTGTGTATACCAGAAGATCAGGAACTCTAGAAGAATTCAGATTTTTAACACGAGAGTAAACGTAAAAAGAAGGTTTTACAAGACTCACGTTAACAATATTGCAGCAGTACGCACACAATCGAAGCGCAGTAAGGATGGCTAGTGTAGCTAGCAAGAATACCACGAAAGCAAGAAAAAGAAGTACGCTATTAACTATTAACGTACCTGTCTCTTCCGAAACGAATGAGTACTATGTAGAGCTCTATACTACCATCGACACTCCAAAGTCT
+
45;<;CCBBBDCBBBBA@ACDBABBACHHGEBBBBB?C@CCCCBBB>BB?B@CAD;;;;;*;5;;@CB@AA;;;,:@99494$45.549;;0<@?7;CAABDCCB?CALE@BBB@CCCCCCCCDC@@@BB@A=CAAAADDDDCB@@=A?CCCACCCCGBCBCCBBB;;:;D@EAA?@@CDD7::9<===>>,<>::88@BCBCCBCBCCBCAEACCCCC@CAAACBDAGABBB>CCC?BBCCCDCCABBCBBABBCCBBAABBBC?A>=>>>BA?>6;;3@CCC
@ATNG8:02177:06621
GATGGTAGATACTCGCTGATACACCCAGAGATCAGGAACTCTAGAAGAATTCAGATTTTTAACACGAGAGTAAACGTAAAAAGAAGGTTTTACAAGACTCACGTTAACAATATTGCAGCAGTACGCACACAATCGAAGCGCAGTAAGGATGGCTAGTGTAACTAGCAAGAATACCACGAAAAGCAAGAAAAAAGAAGTACGCTATTAACTATTAACGTACCTGTCTCTTCCGAAACGAATGAGTACTGTATCTATGTGTGCGCTACCATCGACACTCCAAATTCT
+
//8:6:??CBBCB;;<BACCGCCCC>:;;HDDCBB>A?9:9BAAA?AA=?;=@=99999(9>ABDCCCCD:9829?@DGEG5A@=A2;;;&9@A>@BBBCCCCB>A=@@<?BC?BACCCCDCCBCCCCBBB?BB@@=B@@@B@@?9@=A@@<;;;CCCCC@DDCBA@<9958899?=7777(8773:99999%9><8>8>B@??A78655??<@<@BCBB?BBBBBBB?D?AFD>CCC?AAACCBBBBBBBCBBBBBBBBBBDDAA==AAB??><//,/<1<+//
@ATNG8:02181:06601
GATGGTAGCTCACGTACGTCACACGTACTCATTCGTTTCGGAAGAGACAGGTACGTTAATAGTTAATAGCTTACTTCTTTTTCTTGCTTTTCGTGGTATTCTTGCTAGTTACACTAGCCATCCTTACTGCGCTTCGATTGTGTGCGTACTGCTGCAATATTGTTAACGTGAGTCTTGTAAAACCTTCTTTTTACGTTTACTCTCGTGTTAAAAATCTGAATTCTTCTAGAGTTCCTGATCTTCTGGGTCTCTCTCTCACGCACTACCATCGACACTCCAAAGTCT
+
55::7;DDCCCC<;<>>>BCGDGDBBCDCCAA?ACDD?DD@C@BBBBCBB?BBABB@B?CDCC?B?BCDCC?B??=?BEFF3BA<??CCC:CCCB?BCD@BB;;;BCCCACCCCBBBC@BCC@C@BCCABBAA?ABBC?BBBCAAAAAB@AAA????AAA?BB@D@CAAA?ACCD?C>>>?2>9<988888(7=<==7>9;888>;::18889(5==<=6=78808>=>678:>6<867=<9=>AA7@@@>>>@@@>>>@>>?@@B=??@AAA=>=><<C9@8:9
@ATNG8:02186:06618
GATGGTAGAGTACAGTGTAGTAGAGCAAAGATCAGGAACTCTAGAAGAATTCAGATTTTTTAACACGAGAGTAAACGTAAAAAGAAGGTTTTTACAAGACTCACGTTAACAATATTGCAGCAGTACGCACACAATCGAAGCGCAGTAAGGATGGCTAGTGTAACTAGCAAGAATACCACGAAAAGCAAGAAAAAGAAGTACGACTATTTAACTATTTAACGTACCTGTCTCTTCCGAAACGAATGAGTAACGAGAGAGCACACGTGTCTACCATCGACACTCCAAAGTCT
+
>>>B?BCDCCCCCBBBBBDDCDABBCCC>CCBB?@<?;@???A@?=?C@D@DA?888989%99=AAABAACCDD=BCBBA@@/@>9>8<<<<(98>;A????>>?>:=<?>9>>A:<<>@@A@@@AAA???AC=AAAA9::;@?><=9<:>==:>667>>AA=A>>>AA>AB:>==7<;7878)88818>>>>/>>;>@@@@A=>988*87<<888*8:;<///58<<;?;;59:>::1:00,0<:8/5.5997>A@=>>;;;>ABAAA@@:==>>=;;;;;5;A:AA::
@ATNG8:02143:06691
GATGGTAGATACTCGCTGATACACCCAGAAGATCAGGAACTCTAGAAGAATTCAGATTTTTAACACGAGAGTAAACGTAAAAAGAAGGTTTTACAAGACTCACGTTAACAATATTGCAGCAGTACGCACACAATCGAAGCGCAGTAAGGATGGCTAGTGTAACTATCAAGAATACCACGAAAGCAAGAAAAAGAAGTACGCTATTAACTATTAACGTACCTGTCTCTTCCGAAACGAATGAGTACATAGATATACGTATAGCTACCATCGACACTCCAAAGTCT
+
BCCE@DCABBCCCCCCCCCCCCCBC>CCC?BBDDBB@B@CCBBCBB?AC?C?@@ACCCCC2C?BB@@ABBFBBA9@@<;;;;);>;=4999&9BB?BAABCAABD?B?BB?BBB@BCBBCBBCCCCCEBBDD@CC@@>@AA@BB:97;?BBB?CCDFCCBB@BCCBBB?BC?DCK>AAAA@;AAA@CBDDC/AA=CBAABBD@@<@;>889=B=??B@@<@A;;;AA@C=@?D?CBB?BBAAABABABBBBCBCCBB?????ABB=????;;;===8==4=898
@ATNG8:02147:06650
GATGGTAGCTCGCTGATGATATCTCCAGAAGATCAGGAACTCGTAAGAAGAATTCAGATTTTTAACACGAAGAGTAAACGTAAAAAGAAGGTTTTACAAGACTCACGTTAACAATATTGCAGCAGTACGCACACAATCGAAGCGCAGTAAGGATGGCTAGTGTAACTAGCAAGAATACCACGAAAGCAAGAAAAAAGAAGTACGCTATTAACTATTAACGTACCTGTCTCTTCCGAAAGAATGAGTACTGTATCTATGTGTGCGCTACCATCGACACTCCAAAGTCT
+
:;<<;>>@<<<<<<<@@B;::966<5:<>.5:9994.45//////)/7599+/)3:333888'73899//*/9999;578;=>==)::5:7<<<2<>@9>@<<<>@==7<75509?@;?AC?966>>><<<@BBB:=CCC?BAAAAC@?<?=A??>?;;>>>;;;>>:8;;04328==144<;=18771377777$7713739:::;915252253=7=@BBB@ECBBB@@<@<>>?:99597=>@@ACBBBBBB===BAABA998??>@>>999>>5505=9?988
@ATNG8:02153:06679
GATGGTAGCACACGAGATCTCATCGTACTCATTCGTTTCGGAAGAGACAGGTACGTTAATAGTTAATAGCGTACTTCTTTTTCTTGCTTTCGTGGTATTCTTGCTAGTTACACTAGCCATCCTTACTGCGCTTCGATTGTGTGCGTACTGCTGCAATATTGTTAACGTGAGTCTTGTAAAACCTTCTTTTTACGTTTACTCTCGTGTTAAAAATCTGAATTCTTCTAGAGTTCCTGATCTTCTGGGTGTATCAGCGAGTATCTACCATGATGGACTCTGAGTCTT
+
9;;;:@@A=BBCLDDBBCCBCCCBCDCBBCBB@BDDD>DDBD=AABBBBCACDBCD?C;;9C>:>@DCAA?AAAB9BDDDC3C@89333,3???=AAA???;?????A?BBBCFBAA=?>;;?;?AB>==@@=A>>?6;;;=>>>ABC??886==8=>>;>F<?;?AA@@@@@?<?@?AA2>8<6<==>>/==:::0666//////:-5555$2555;6;3774<;>;77;9>9>>9>?A7::BB7==BB;;;;;;A<:;7----*-69:;>;==6:99..-552
@ATNG8:02156:06685
GATGGTAGTGATACAGATCAGACACCAGAAGATCAGGAACTCTAGAAGAATTCAGATTTTTAACACGAGAGTAAACGTAAAAAGAAGGTTTTACAAGACTCACGTTAACAATATTGCAGCAGTACGCACACAATCGAAGCGCAGTAAGGATGGCTAGTGTAACTAGCAAGAATACCACGAAAGCAAGAAAAAGAAGTACGCTATTAACTATTAACGTACCTGTCTCTTCCGAAACGAATGAGTACTGCGTCTCACTCTCGCCTACCATCGACACTCCAAAGTCT
+
@ABC@CCBCBBCCBBBCIGDIGHBB@BCD@CCBBBA9A8<AA9:8B???7;699833333$36?=BCCC>>?CA8=9;4444$4<8<.444&5<<7=>>CCCBBB=@=9:6:A@=ACBBCCCCCCCCCCCCC@C?@@@BBCCCB@@;@;@@@=ACCCCCCC@ACCCBB@AA>ACC:??:9929?@;?????1?C?BAAACB@=8*/*/9==6:6:ADCC@CEA@@@@:=<:::59AAACBBBCCDBBBBBBBBACCBBABC@CBA?ABCBCCBBAB?BE>D???
@ATNG8:02159:06691
GATGGTAGCGCGACGAGCGTAGACCCAGAAGATCAGGAACTCTAGAAGAATTCAGATTTTTAACACGAGAGTAAACGTAAAAAGAAGGTTTTACAAGACTCACGTTAACAATATTGCAGCAGTACGCACACAATCGAAGCGCAGTAAGGATGGCTAGTATAACTAGCAAGAATACCACGAAAGCAAGAAAAAGAAGTACGCTATTAACTATTAACGTACCTGTCTCTTCCGAAACGAATGAGTACCTCTCAGACGCTCGTCCTACCATCGACACTCCAAAGTCT
+
55<>:>CCCCCBDCCCBCCCBA@@C=@ADACCCCCC@C@BBBBAA@799>A??@?A@CCD1A=BBCBBA@A99828?@DDDD19;;9?CCC9CEIACABCCCCCD@D@BB@BCB?CA@?@ADCFCCBBBCDDACBCB?A@@?CBBB?CABCC@CCBBBBBC@BAAAAA=AB?ABD<?>?CC;ABB<??CCC2BB@ABCCCAAAA<A:=;;<=B=B?B@@<@@@@???>A>BAD>C??=>BBABBB?BBBDBABAAA?AAAA=?>>:>@@@@@A@@@;>>5=888
@ATNG8:02163:06689
GATGGTAGGTGCACATGAGTGTATCCAGAAGATCAGGAACTCTAGAAGAATTCAGATTTTTAACACGAGAGTAAACGTAAAAAGAAGGTTTTACAAGACTCACGTTAACAATATTGCAGCAGTACGCACACAATCGAAGCGCAGTAAGGATGGCTAGTGTAACTAGCAAGAATACCACGAAAGCAAGAAAAAGAAGTACGCTATTAACTATTAACGTACCTGTCTCTTCCGAAACGAATGAGTACGAGAGTCAGAGCAGAGCTACCATCGACACTCCAAAGTCT
+
<<9905:=8========>>CC@?@B=<;=600/9899?@CCCCCCH@BB>@<?BABBCCC5C@CBBBCCCGCBA8@::;<;<(;@=@4999&9=95;CBCDDEA@>@@BD@BBB?BAA?AABCCCCCDDBBB@DBCB@CBBBBA@?;A;@;;8;BBABCCA?BCCCBHG@@=@CB>BBAA@;@9:3:???@2@@?BAAAFBBBC7998==C=A<BBDBC?BBBBCCDGKHCBB>BBA@CA@?DCDCA?99:BAABBABBAAACCC?BBABBBDA>>5;;1ABCB
@ATNG8:02170:06683
GATGGTAGTATCTGCACACTCTGTCCAGAAGATCAGGAACTCTAGAAGAATTCAGATTTTTAACACGAAGAGTAAACGTAAAAAGAAGGTTTTACAAGACTCACGTTAACAATATTGCAGCAGTACGCACACAATCGAAGCGCAGTAAGGATGCTAGTGTAACTAGCAAGAATACCACGAAAGCAAGAAAAAAGAAGTACGCTATTAACTATTAACGTACCTGTCTCTTCCGAAACGAATGAGTACACACTCTCATATGACACTACCATCGACACTCCAAAAGTCT
+
/98869<9@;;;>>AB9969555<<55664;665;;595::4445545;6:6/////;:;):)/////)/:///92::==???+;:39.555&5994;BB?><@00+0+0<8<<@9@@A>A@@AA:9:9==>>;=>>?;>@@@AA@@<@:>000==>>099;>=>?8879C?BBB>A>??C:@@=5000000%00*/?;>>=B@>58757??5>9;9A::7;;@@@AA=?=889.3776=>>?>???77333:888<;<999998827833398333,333&3;33
@ATNG8:02171:06652
GATGGTAGTACATGATAGACGACACCAGAAGATCAGGAACTCTAGAAGAATTCAGATTTTTAACACGAGAGTAAACGTAAAAAGAAGGTTTTACAAGACTCACGTTAACAATATTGCAGCAGTACGCACACAATCGAAGCGCAGTAAGGATGGCTAGTGTAACTAGCAAGAATACCACGAAAGCAAGAAAAAAGAAGTTACGCTATTAACTTTAACGTACCTGTCTCTTCCGAAACGAATGAGTACAGAGAGTACGATATGTCTACCATCGACACTCCAAAGTCT
+
<@AC@CA<<=:;;<555;=:::455.5::6;;A@<A2515:656?>466:>:<<=>>@@>+?4666<@BB=BBA69;@A@AA0AC?@<???2@>@;=>ABBBB@@<@?AA<BBA=@@CAABBC@A@@@BCCE?CCEH@BBCCCCDD?B>B;;8;CCCCCBC@A@ABCB@BB@BBB=@@BCD=A??9999999%:=889/9<?@ABB?B<99929<?@?>>8:=98:>A=D;@BB<9993;79:>;;:>?>>698<<<??>>>AA;;5;88886::7:4:=0:777
@ATNG8:02173:06679
GATGGTAGCGCGACGAGCGTAGACCCAGAAGATCAGGAACTCTAGAAGAATTCAGATTTTTAACATCGAGAGTAAACGTAAAAAGAAGGTTTTACAAGACTCACGTTAACAATATTGCAGCAGTACGCACACAATCGAAGCGCAGTAAGGATGGCTAGTGTAACTAGCAAGAATACCACGAGAGCAAGAAAAAGAAGTACGCTATTAACTATTAACGTACCTGTCTCTTCCGAAACGAATGAGTACAGAGAGTACGATATGTCTACCATCGACACTCCAAAGTCT
+
////)/77<A@@ABBCCFCDCC;::.;A@;>ABA998:<@@BCBAC@BA?B?AAA@@@>@,=8=973;;;7888;3;<33333$33,3,333&333,3;;:99832+2+2538784555:>>>ACCDDDDD@?<@C::8;A@@AC:97;?BBC?CBCCBBBB?BCCBBB?AA@BDF<>?BAAABBB?BDCCC3?>;>?ABABBBB?B?BBAA>A=AAB@@=@CBCBCC?F@BBB<A@>9>>@ABCCCDCBBBBCCCCCDCCBBB??<=AAA=>>>>>=CC=A9:9
@ATNG8:02173:06680
GATGGTAGGTGCACATGAGTGTATCCAGAAGATCAGGAACTCTAGAAGAATTCAGATTTTTAACACGAGAGTAAACGTAAAAAGAAGGTTTTACAAGACTCACGTTAACAATATTGCAGCAGTACGCACACAATCGAAGCGCAGTAAGGATGGCTAGTGTAACTAGCAAGAATACCACGAAAGCAAGAAAAAGAAGTACGCTATTAACTATTATCGTACCTGTCTCTTCCGAAAACGAATGGTACGAGAGTCAGAGCAGAGCTACCATCGACACTCCAAAGTCT
+
445<7===8=;;;;??>>>=95555.59934444894;:==CCCBB>AB>A>ACBAABAA2B>BBBEAACBBBB;@A;<;;;(;B=B599:&9>>:>CCC@@@@@==;==:@@A?ACCCDCCCCCCCCCCCC?BCCCAB@A@BB?@5;5;;;7;CGGCCCC?CBC@??=@@<????B@A@G7;00*0;;;;,;>9@CDCBB???:?:><<=:;;;?>>><;;;>>A>6<78888)8::49:;??@@>>>>CDDCBBCCCCCCBBB?BBAC@@99:@<@>9AC@@
@ATNG8:02182:06663
GATGGTAGCTCTGCTCTGACTCTCGTACTCATTCGTTTCGGAAGAGACAGGTACGTTAATAGTTAATAGCGTACTTCTTTTTCTTGCTTCGTGGTATTCTTGCTAGTTACACTAGCCATCCTTACTGCGCTTCGATTGTGTGCGTACTGCTGCAATATTGTTAACGTGAGTCTTGTAAAACCTTCTTTTTACGTTTACTCTCGTGTTAAAAATCTGAATTCTTCTAGAGTTCCTGATCTTCTGGATACACTCATGTGCACCTACCATCGACACTCCAAAGTCT
+
;;;A655::::;@?CC?BCC;66<;;;===<<9;;:>4;<0505::;?BA?BEAAABD@CCCE?B?ACCEDAA;;4;@?A?040)000*/9/5.555.5=255<=@>9==A<=A>?<999?C?EBBB=;;C?CC@A?ABEA00000=>???BAC?CBB?BC@D?BBBBABA@@79:===*929;@@@@@09>@@@:B9;9BB@A9929;@;,>>>9649=@B=ABBBBBD@D?ACDBBA=@;;8;CBBBBBBA;:;:;9@=:;:=A@:::<778?=@C=A999
@ATNG8:02184:06683
GATGGTAGTGATACAGATCAGACACCAGAAGATCAGGAACTCTAGAAGAATTCAGATTTTTAACACGAGAGTAAACGTAAAAAGAAGGTTTTACAAGACTCACGTTAACAATATTGCAGCAGTACGCACACAATCGAAGCGCAGTAAGGATGGCTAGTGTAACTAGCAAGAATACCACGAAAGCAAGAAAAAAGAAGTACGCTATTAACTATTAACGTACCTGTCTCTTCCGAAACGAATGAGTACGATGAGAGAGCTCTCTCTACCATCGACACTCCAAAGTCT
+
BBAA?BCBBBBBDCCCBCCCCCBBB@BBB?BCBAAB?B?BCCAAAC?CD?B>???BBCCC3C=A@BABBBC>>=7<<>@?@?,?C>B<@@A9@CC@BAABCCCGD@B?BC@CCC?BBCCCCBBBCCCCCCCC=BBDD<??BB???B;>;?9:7;CBCBBAA@CCCCAA?BB?BBB>BABBA<@??;999999%9?<?98:CBCBD?>;>>AB7>:=?C@@=@B@@@DB=A>AAA=BDE?CDBCBBBBBAABBCCBBBAA@@:99<=;?::;@@@AAA:<=6=888
@ATNG8:02186:06677
GATGGTAGCTCGCTGAGATATCTCCAGAAGATCAGGACTCTAGAAGAATTCAGATTTTAACACGAGAGTAAACGTAAAAAGAAGGTTTTACAAGACCCACGTTAACAATATTGCAGCAGTACGCACACAATCGAAGCGCAGTAAGGATGGCTAGTGTAACTAGCAAGAATACCACGAAAGCAAGAAAAAGAAGTACGCTATTAACTATTAACGTACCTGTCTCTTCCGAAACGAATGAGTACACACTCTCATATGACACTACCATCGACACTCCAAAGTCT
+
;;>>ACCCBB<A<;;9A@B@AAAC=ACC@CDD;;;ABCCC?@<C?BC?B?:;:99DD9C>ABBBBAA????9??@CCCC1CC@B=ABB9ABC=BCCC=BA@A<@?BDACCCADCBBAABBBBCCCBBBB>BBBB@BBBBBBBB?B?BAA?ACCCCCBA?CAAADD?CC?BBC=??AAA=AA@<@DA@@000,0@A@BBCBC?B?A@?B=@=@BBBB>BBBB=;:9=:=@@:@CC@CCCC;;;CCCCBDBBBABBBBBC@@?B?ABCEBBBCCC@DD>D@AA
@ATNG8:02142:06732
GATGGTAGCGCGACGAGCGTAGACCCAGAAGATCAGGAACTCTAGAAGAATTCAGATTTTTAACACGAGAGTAAACGTAAAAAGAAGGTTTACAAGACTCACGTTAACAATATTGCAGCAGTACGCACACAATCGAAGCGCAGTAAGGATGGCTAGTGTAACTAGCAAGAATACCACGAAAGCAAGAAAAAGAAGTACGCTATTAACTATTAACGTACCTGTCTCTTCCGAAACGAATGAGTACGATGAGAGAGCTCTCTCTACCATCGACACTCCAAAGTCT
+
BBCC?BBBBCBCBCCCBAACCCCBH?DCC?BBCCAA>@?CCCDCA@>BB>B?AA<9::::(99?ACCCBAA999+9?:;;;;':C29255)555.6B=BBBBCC@B@AB?ABC@CAAACCCCCBCBBAB@@<@BAA?BCCAAAAB>A?B@@>ACCCCCBB?CCCBBB?BB@BBB?@@9::,88849DEED2BB?B::9B@@==:==??BB7;7;?BAA?ACAABAA?B@BBD=BBB?BAAABBBCCBBBBABBBA>=;;;>>::7:>>>BBB?>?<BB:?==>
@ATNG8:02147:06735
GATGGTAGTATAGAGCTCTACATAGTACTCATTCGTTTCGGAAGAGCCAGGTACGTTAATAGTTAATAGCGTACTTCTTTTTCTTGCTTTCGTGGTATTCTTGCTAGTTACACTAGCCATCCTTACTGCGCTTCGATTGTGCGCGTACTGCTGTAATATTGTTAACGTGAGTCTTGTAAAACCTTCTTTTTACGTTTACTCTCGTGTTAAAAATCTGAATTCTTCTAGAGTTCCTGATCTTCTGGGTCTACGCTCGTCGCGCTACCATCGACACTCCAAAGTCT
+
CDBB@BBBBCBBCCBBBCCICGAAACCBAA;;2;;;;6:C?C@@@@E@CC?CCAA@=@=AABD?D?AABBBBBDE??????.;A:@>55-5AAB>BBB@DD>??BBAA???::;B>>:>AA<?;?@A@@@??;>>>@<AAAAAAB;;;>ABA?:;7;;;<AA:>:>A>==AA>>:>;;;;/;9>7:::;;+;?@AA:@@>>>AA>>>;>CBB/???@B=B<??<?AA@>==<@:=<=<::4:=??:@@AA=====>:::<=>>>B<AABB>>>>AB=>=6<<:3
@ATNG8:02153:06704
GATGTAGGCGAGAGTGGACGCAGTACTCATTCGTTTCGGAAGTGACAGGTACGTTAATAGTTAATAGCGTACTTCTTTTTCTTGCTTTCGTGGTATTCTTGCTAGTTACACTAGCCATCCTTACTGCGCTTCGATTGTGTGCGTACTGCTGCAATATTGTTAACGTGAGTCTTGTAAAACCTTCTTTTTACGTTTACTCTCGTGTTAAAAATCTGAATTCTTCTAGAGTTCCTGATCTTCTGGGTGCGCTACAGTCTCTCTACCATCGGACACTCCAAAGTCT
+
CC@@@6<45=>@@B;>5;999>995<@B?A9A;;;0;B=A?CCDEC;;7;;9@@<A6:5<<7;9;<<B@A@=C?CCDDD3BB=AACF@C;;:7:8?:>>988737;87877>>AA?B>>:><@>B;;;;;;>???7;;A@@@B;;;:;@?;:;5;;>165:?<@AAA@@@@@799===1><@<??CDD/@>??B:A?>>>?>>>B=@@@@.8::9@;@<@B;@@D?>=>=B=BB>>>B9::::1///:9:==@;;;AA>=9=@9::/-*-33--/9<=6=6:;
@ATNG8:02154:06712
GATGGTAGCTATACGTATATCTATGTACTCATTCGTTTCGGAAGAGACAGGTACGTTAATAGTTAATAGCGTACTTCTTTTTCTTGCTTTCGTGGTATTCTTGCTAGTTACACTAGCCATCCTTACTGCGCTTCGATTGTGTGCGTACTGCTGCAATATTGTTAACGTGAGTCTTGTAAAACCTTCTTTTTACGTTTACTCTCGTGTTAAAAATCTGAATTCTTCTAGAGTTCCTGATCTTCTGGAGATACACATGATACTCTACCATCGACACTCCAAAGTCT
+
4488.459=>:;;;666>@@@>C@>?@<<@@B9@AB@<@A9A266;;;=@8@<??@?D?AB@@=;7<:<;;>::<78;888)=<:8CCC6B=??:>AB9<=?=><B@@<B?>?>A@@:>:96<:??A552::;>=<;27555///:::=>>867<8<;<6===B<@A@?7669:5899==-5056;;CCC.;;=99-559552A>=><CAAA*58;;74:5883899999;6=155=977+--52---25556677967:888>@<@A>>>@@A;;7<D;=99/
@ATNG8:02155:06729
GATGGTAGTAGTACACTAGTCATACCAGAAGATCAGGAACTCTAGAAGAATTCAGATTTTTAACACGAGAGTAAACGTAAAAAGAAGGTTTTACAAGACTCACGTTAACAATATTGCAGCAGTACGCACACAATCGAAGCGCAGTAAGGATGGCTAGTGTAACTAGCAAGAATACCACGAAAGCAAGAAAAAAGAAGTACGCTATTAACTATTAACGTACCTGTCTCTTCCGAAACGAATGAGTACACATCGTCGTGTCGTGCTACCATCGACACTCCAAAGTCT
+
BBCD@CBAB=CCBCCDDDCCC@@BD?B@@<@@AABB?B?CBCBBCC?CB?C@CCBBACCC3C?BABCEDCC::9.9=?>==9(=D2506<<4@AA?BBBBBBB;;:;?BB?CBA?ABABCBBDGCBBBCCBB@BCDD?AACCCCBB?B@BBB@BCCCCAAA?BBCCDD@BB?999?ABAAA;>==:999999%9>:<979B?AAA=A;<<??;?=AAC@@=@AABBBB@C?AAA<@@@=AAAAABCDDBBBBBAAAAAAAA?????<?BBCAAABBB@BC>C999
@ATNG8:02156:06717
GATGGTAGTGTGTCTCTGAGAGTAGTACTCATTCGTTTCGGAAGAGACAGGTACGTTAATAGTTAATAGCGTACTTCTTTTTCTTGCTTTCGTGGTATTCTTGCTAGTTACACTAGCCATCCTTACTGCGCTTCGATTGTGTGCGTACTGCTGCAATATTGTTAACGTGAGTCTTGTAAAACCTTCTTTTTACGTTTACTCTCGTGTTAAAAATCTGAATTCTTCTAGAGTTCCTGATCTTCTGGTCTACTACACTGTACTCTACCATCGACACTCCAAAGTCT
+
<<>>?CECCCCAAABBBCDBCBBBBCBB@@@?<?9::.;B>B?@A@BCBB@BCDCE@CACBCB@C?CCCCEBBCD@CCDDD2DD?CBDD?BAAB=@AB?BC?AABBCCAHIGFCCDC@CCCAE@CBBB;<;C@BBCB>BBCDBBBBDCBAAA@<<7;AA?BB>B>BB@@@BAAB=?;;;;-;>B?BCCCC5BBCCC=C;;;BBC;<;@CBCB2@@@AA?B>BB?A@@BBBB>B?BBABCB>AAB?B<;;CCCCCABBCCAA;;;A>;;;BCCC@@@?AA<ABBC
@ATNG8:02159:06736
GATGGTAGTGTGTCTCTGAGAGTAGTACTCATTCGTTTCGGAAGAGACAGGTACGTTAATAGTTAATAGCGTACTTCTTTTTCTTGCTTTCGTGGTATTCTTGCTAGTTACACTAGCCATCCTTACTGCGCTTCGATTGTGTGCGTACTGCTGCAATATTGTTAACGTGAGTCTTGTAAAACCTTCTTTTTACGTTTACTCTCGTGTTAAAAATCTGAATTCTTCTAGAGTTCCTGATCTTCTGGTCTACTACACTGTACTCTACCATCGACACTCCAAAGTCT
+
A?;:29:>::=CCCBCBCBBBB@@@A@>?>>=9?333(4:5;7;>>==<<>ABBA=4>9>=5949=@BCLCBACC>@AAA@0@I@BAAB;ABA@<@;;5<A5<;@BAB>BBCBBAAB?BEFAD?ABAFBBBC?BBBA?BBBBBCC;;;AD@@@0000>><AA@C?AAA@@>@A@?BCDDC;C@C@BBBBB0ACCBC>B@@@BBBBBB=AAAB,AAAAC?B@BB@BBBCBBB@B@BCCCDC@CCC@BDCCHDCBBBBCCIC;;;AA?ADDDCCCCCC?CC>CB@@
@ATNG8:02162:06700
GATGTAGTATAGAGCTCTACATAGTACTCATTCGTTTCGGAAGAGACAGGTACGTTAATAGTTAATAGCGTACTTCTTTTTCTTGCTTTCGTGGTATTCTTGCTAGTTACACTAGCCATCCTTACTGCGCTTCGATTGTGTGCGTACTGCTGCAATATTGTTAACGTGAGTCTTGTAAAACCTTCTTTTTACGTTTACTCTCGTGTTAAAAATCTGAATTCTTCTAGAGTTCCTGATCTTCTGGGTCTACGCTCGTCGCGCTACCATCGACACTCCAAAGTCT
+
AA@@A??@<BCBDBBCABBDCCCBCAA@@;;7;AAC<@@<@=::;ACAA?BCAA??B=?@CC@C<@@AABBBBB<??DDD2BA@A:88)7@AB?BDD@BB598:BBE?B?B@@@AA<???=A:@@DAA>>=;@@@A8><@@>>?>>>@@@@@@A:;;;=FC<?;@@@?>>>:9379999.97=199::;*:>888-6<=:::@@@@=AAAA/A;;;B<A<??<?AAA>==<@=@@@@@@8;;AA:@@A@;::@><=??9::<<@;::;AAAA=995991///9
@ATNG8:02163:06700
GATGGTAGCTCTGCTCTGACTCCTCGTACTCATTCTCGTTTCGGAAGAGACAGGTACGTTAATAGTTAATAGCGTACTTCTTTTTCTTGCTTTCGTGGTATTCTTGCTAGTTACACTAGCCATCCTTACTTCGCTTCGATTGTGTGCGTACTGCTGCAATATTGTTAACGTGAGTCTTGTAAAACCTTCTTTTTACGTTTACTCTCGTGTTAAAAATCTGAATTCTTCTAGAGTTCCTGATCTTCTGGTGTCTGATCTGTATCACTACCATCGACACTCCAAAGTCT
+
BBAA@BCCBCCCCCCD@@AAB@4665555;:5525::;@@8@>@C@CBBBBBB?BBBA@>A?ABBB>B?BABBBBDCB?@@?@@2AC@BBDD>BB:;;;DD@DD@CCCCCD@EFCCBBBA=@@B>B>BBD@CCCCADICC?ABBBJIGCCAAACDCAA>ACB?BB<@=ABBCCCCCC@CCBCB;A>@>;;;;;*;AGDE=BBBCCCCBBB5;;;;*;AABB@D@CIACCCCCBB?B?BCDDDD@D;;:;CBCCCCDBBCCBCCCAA;;9;BBCCBBBCC?AA<ABBB
@ATNG8:02164:06732
GATGGTAGACATATCGTACTCTCTGTACTCATTCGTTTCGGAAGAGACAGGTACGTTAATAGTTAATAGCGTACTTCTTTTTCTTGCTTTCGTGGTATTCTTGCTAGTTACACTAGCTTCCTTACTGCGCTTCGATTGTGTGCATACTGCTGCAATATTGTTATCGTGAGTCTTGTAAAACCTTCTTTTTACGTTTACTCTCGTGTTAAAAATCTGAATTCTTCTAGAGTTCCTGATCTTCTGGTGTCGTCTATCATGTACTACCATCGACACTCCAAAGTCT
+
DEBB?BBBCCCCCBCCBBCCCCBBFEDCBBBB=BAAC<@A>A=AACCCAA=BCBBB@B>@?@D?B@BBBBCACCC7>;877';=4<==<2<A@A?BBB?BB<:9:GEE<??A>><@>>9>;A;AAAA@@@A=AA@>;>>><>>A?????AAAA@>;;;<@@<???AAA>>=AA;?:9::2;=B=AAABB/???AA:AAA@@@@?>>:>@@@/@>>>B=B<@@<;;;B====C=@@@>>?:=======??;;;;AAAA???B@@@;@?B@;;;>>><AA9?:::
@ATNG8:02169:06740
GATGGTAGGCGTGTGAGAGTCTGCCCAGAAGATCAGGAACTCTAGAAGAATTCAGATTTTAACACGAGAGTAAACGTAAAAGAAGGTTTACAAGACTCACGTTAACAATATTGCAGCAGTACGCACACAATCGAAGCGCAGTAAGGATGGCTAGTGTAACTAGCAAGAATACCACGAAAGCAAGAAAAAGAAGTACGCTATTAACTATTAACGTACCTGTCTCTTCCGAAACGAATGAGTAACCTCTCAGACGCTCGTCCTACCATCGACACTCCAAAGTCT
+
??@C;BB=:=CB=>?>@C@@@95590;==9BCDBBG@C?C;;<BAA=AA>A7>=?;;;:-7<>7859898333(3779;<.88488>A7>8A>@@?@@><7<6<6<>:>BF=?;77==///98//.7..).79926...97563;9?>B?B999AC@<599978807@8=<>8;777;299;667676(6817<AAACB>>:>9:;;;5;5;;;;=8=888;;;:><>?C:A9807;;;//*/38<:7>777///>9>@;?==7557>999>55.5?77877
@ATNG8:02170:06722
GATGGTAGGCGTGTGAGAGTCTGCCCAGAAGATCAGGAACTCTAGAAGAATTCAGATTTTTAACACGAGAGTAAACGTAAAAAGAAGGTTTTACAAGACTCACGTTAACAATATTGCAGCAGTACGCACACAATCGAAGCGCAGTAAGGATGGCTAGTGTAACTAGCAAGAATACCACGAAAGCAAGAAAAAGAAGTACGCTATTAACTATTAACGTACCTGTCTCTTCCGAAACGAATGAGTACGATGAGATCTCGTGTGCTACCATCGACACTCCAAAGTCT
+
;;?B@BCC@DCBBDCCCBBBBB@@;3;@@=AC;;;B?B?BBDCBBB?@@=@?A@@@@@@@0?<@@C?>>BBBCC;>>77999'87/39>>?5@BB>BBACCCB??<?=@@<@??;A999AA<<;===A???A;@???:>>>AA@==9=<A?B@BA>>>B@?<@B@@BA>AB?BDD=BB@@?8;6618ABAB/;;7;@@@A??@D<A<??=A;?=AA;;>:=D???@A<?;?AD8@BC?AAAB@?@FC????AAAA@>>>;;:AAA;A>=>>>?A??:;;6=AA?
@ATNG8:02171:06748
GATGGTAGATATATGCACTCTCTACCAGAAGATCAGGAACTCTAGAAGAATTCAGATTTTTAACACGAGAGTAAACGTAAAAAGAAGGTTTTACAAGACTCACGTTAACAATATTGCAGCAGTACGCACACAATCGAAGCGCAGTAAGGATGGCTAGTGTAACTAGCAAGAATACCACGAAAGCAAGAAAAAGAAGTACGCTATTAACTATTAACGTACCTGTCTCTTCCGAAACGAATGAGTACACACTCTCATATGACACTACCATCGACACTCCAAAGTCT
+
AABB@BCCCCC@BCDDBCBBBCBBB>A@@=@BCBBC@B@BBB@??C?AA<A>AA??9=9=)>?BBBBBD@A>>?8<?@AAAA0A@=?5;;;6;AB?BBBAGEGBB?B@CC@CCC>@@BBBCBBCCCCCCDBB?BDDD?AABBCBBB?B@CAB?CCCCCCBB?BCCCDC?BB??>>>@A>>>5>>>9=@>?@.@@=A:9:CBA?;7;;?>AD7;7;DB@@>@BBBBBC@D?BBC>CBB?ABCCCCCCCCBAACAAADBCA@ACBBB?BCCCBBBAAA=A@<ACBB
@ATNG8:02177:06705
GATGTTAGCTATACGTATATCTATGTACTATTCGTTTCGGAAGAGACAGGTACGTTAATAGTTAATAGCGTACTTCTTTTTCTTGCTTTCGTGGTATTCTTGCTAGTTACACTAGCCATCCTTACTGCGCTTCGATTGTGTGCGTACTGCTCAATATTGTTAACGTGAGTCTTGTAAAACCTTCTTTTTACGTTTACTCTCGTGTTAAAAATCTTGAATTCTTCTAGAGTTCCTGATCTTCTGGGACAGAGTGTGCAGATACTAACCATCGACACTCCAAAGTCT
+
=ABB>055555<=>;;;>>@666;<@=@B:9.5555)55.5.5?@DDEIABBABA?C@AAAD@C@BBCB@?A5:09>;;;'88388881455?9==@0550498;::59=:?@@@@8;770338373777737733,386555667677=2226558;><494<:<<;:::<067555'5-5-5:99:*97555.35...3378839:99(655(..(.059.55557675=0228;8727222'256655556622222....).0582322-----5918;;;
@ATNG8:02182:06721
GATGGTAGGCGACATACATACGCGCCAGAAGATCAGGAACTCTAGAAGAATTCATGATTTTTTAACACGAGAGTAAACGTAAAAAAGAGGTTTTTACAAGACTCACGTTAACAATATTGCAGCAGTACGCACACAATCGAAGCGCAGTAAGGATGGCTAGTGTAACTAGCAAGAATACCACGAAAAGCAAGAAAAAAAGAAGTACGCTATTAAACTATTAAACGTACCTGTCTCTTCCGAAAACGAATGAGTACGATGAGATCTCGTGTCGCTACCATCGACACTCCAAAAGTCT
+
>>;B=A;:.5555?A=@EBB;9:55.59:5;<;555.5.5;;;;:838:597;999;;;;;;%9488333::::::29899:999%///5;;;;+7786:<;;:;;33.3<><7===8<?>>BBBECCBCCAAAD@CC@@>@BCBAB::9;@CCC@DDCCCB@@>@CCCAA=9929==3999999*9<<99999999#0;9;0/0>>D>;379)9585-25'2:@@@>A@@?<00+0*/:::+:00+/<??ABCC>??B@@@?87897777389:53...553522+222&4:99
@ATNG8:02184:06737
GATGGTAGTGTGTCTCTGAGAGTAGTACTCATTCGTTTCGGAAGAGACAGGTACGTTTAATAGTTAATAGCGTAACTTCTTTTTTCTTTGCTTTCGTGGTATTCTTGCTAGTTACACTTGCCATCCTTACTGCGCTTCGATTGTGTGCGTACTGCTGCAATATTGTTAACGTGAGTCTTGTAAAAACCTTCTTTTTACGTTTACTCTCGTGTTAAAAATCTGAATTCTTCTAGAGTTCCTGATCTTCTGGTCTACTACACTGTACTCTACCATCGACACTCCAAAGTCT
+
>>>@@CCBBBCC@@966?CBBBBB@@@@@AAB?BBBB>CB?B?BB@A@CC@BBB;;;,:;@@:<.916;;<>C?8<;5555555#5:<1<<=?6<<==8<??<;?@B999<@==@999=BB@BBC@C@BDBB@;;:=??AC?DBC996=@=<=<<<?@@;>??7>?=C<?@AAA@A@@<?55559$94=5;;@GG+66E??3;69599656;9====+9=;6616?CC?90000/;+/+/9=:;;455=8??A@@@ABBBBEECBBBBBB@BBCCA;;;;;6:A9B@::
@ATNG8:02186:06703
GATGGTAGCGAGCGAGTGTGTATACCAGAAGATCAGGAACTCTAGAAGAATTCAGATTTTTAACACGAGAGTAAACGTAAAAAGAAGGTTTTACAAGACTCACGTTAACAATATTGCAGCAGTACGCACACAATCGAAGCGCAGTAAGGATGGCTAGTGTAACTAGCAAGAATACCACGAAAGCAAGAAAAAGAAGTACGCTATTAACTATTAACGTACCTGTCTCTTCCGAAACGAATGAGTACTGCATCTCACTCTCGCCTACCATCGACACTCCAAAGTCT
+
55;;7<A@BBDA@ABCDDDCBAAAA?ACC@CDBB;<7;8A@@AACC?BB>A>A@AAAAAB2B>BBCCCCCCAA@8>A;;;;;';?295959&5BA:@CCCECCCB?B@CC@CCC?BDECDCDCCDCBBBCCC@CFDD?BBBBCCBB@BAFCB?BCCDCCCC?CBBBCC?BB?BBB@BB???9?AA;?@EEC3CC@CABABA???595:BBB?B@C8<;@<@@@@@BB@C@BBD=BCCACBBBCDB???ABABBBBBABBB@?@BC@BDCDBBCBBB@CD?CCCB
@ATNG8:02187:06705
GATGGTAGAGTATCATGTGTATCTCCAGAAGATCGGAACTCTAGAAGAATTCAGATTTTTAACACGAGAGTAAACGTAAAAAGTAGGTTTTACAAGACTCACGTTAACAATATTGCAGCAGTACGCACACAATCGAAGCGCAGTAAGGATGGCTAGTGTAACTAGCAAGAATACCACGAAAGCAAGAAAAAAGAAGTTACGCTATTAACTATTAACGTACCTGTCTCTTCCGAAACGAATGAGTACGAGAGAGCACACGTGTCTACCATCGACACTCCAAAGTCT
+
<88:5:<<<<:;;565<<5595554.4447=??@B?B?B<96C>=7==15.5;:44444$/)//:///977::)/64;;;=*::9;499;09:;7<0//999<=8=8<<8955055;;<::;==<<<@>9926@BB?BBCBDBCB?C6;;:49@@9=954.44;;4405<7::;8<545<4:888==>>>=%882882888<;;;/3/38;;,3.365558555559;7;5544)444.44:889554<;<88>>??>?<8;>A?>9>AA997@?;?5::36//.
@ATNG8:02187:06737
GATGGTAGGCGAGAGTGAGACGCAGTACTCATTCGTTTCGGAAGAGACAGGTACGTTAATAGTTAATAGCGTACTTCTTTTTCTTGCTTTCGTGGTATTCTTGCTAGTTACACTAGCCATCCTTACTGCGCTTCGATTGTGTGCGTACTGCTGCAATATTGTTAACGTGAGTCTTGTTAAAACCTTCTTTTTACGTTTACTCTCGTGTTAAAAATCTGAATTCTTCTAGAGTTCCTGATCTTCTGGTGCGTCTATCATGTACTACCATCGACACTCCAAAGTCT
+
::8<7::;.4944555??CCCCCHCDC@AA;;9;B@E>BBAF@A@ACCDC@DCCCC@B@BBCB?B@BBBBBBA:<7BB?==+89.9?<>8<CCC?CA@499=@@ADCD=??A@A<::5;=>5;7;>BB>>>?<??:;7;@@BAA?888@?>>;;;8898;@@;?<?;;;A:::<7//*/::-:9@7<<@@@,?@@@B:@@@B>>>@@@<<===,9///=7=3===@?@?@??<?=AB>>>D7;;=8<>??>=>AA:;;>=??>>>;>@@>>>@>;<88818:66
@ATNG8:02188:06711
GATGGTAGTGCGTGAGAGAGAGACCAGAAGACTCAGGAACTCTAGAAGAATTCAGATTTTTAACACGAGAGTAAACGTAAAAATAAGGTTTTACAAGACTCACGTTAACAATATTGCAGCAGTACGCACACAATCGAAGCGCAGTAAGGATGGCTAGTGTAACTAGCAAGAATACCACGAAAGCAAGAAAAAAGAAGTACGCTATTAAACTATTAACGTACCTGCCTCTTCCGAAACGAATGAGTACTGTATCTATGTGTGCGCTACCATCGACACTCCAAAGTCT
+
::;;7:;:<<<:666?@>@AAA00+/7727>@AA@<8<8<<<@@>=9=>8<033833333$348899888889;.3344444$4;6;3;;;0;<;599///77998=9:;7::95994455;==@@CB@?>@<?@?@;@??@@;;:=B=@;;6;?AAABBB?BBA???<>>>BB>7;<=<<23334333333#7<8>?>@?8;;:-55(57775=377666:::;86557<7;;:2:992989/////9699;?>:>==8888733<7====<8877789;.>999
@ATNG8:02189:06703
GATGGTAGGCGTGTGAGAGTCTGCCCAGAAGATCAGGAACTCTAGAAGAATTCAGATTTTTAACACGAGAGTAAACGTAAAAAGAAGGTTTTACAAGACTCACGTTAACAATATTGCAGCAGTACGCACACAATCGAAGCGCAGTAAGGATGGCTAGTGTAACTAGCAAGAATACCACGAAAGCAAGAAAAAGAAGTACGACTATTAACTATTAACGTACCTGTCTCTTCCGAAACGAATGAGTAACGAGAGTCAGAGCAGAGCTACCCATCGACACTCCAAACGTCT
+
CBCD@CCC@B@@@CCBCCBBA@:;;)5;;;@@@B996:<@@AABBB@CC?B?AB@;;;;;);?BCCCCCCCCCC9>?77777(9@3938<<(73<6:<8>A<=;><@<;;6;?>5;:===>>>@@@@@AA;;8;?>D7;;;===;;5;7=>B?BBA@@A@A?>>>>??;?A<@@A?BABCE=A=>::::::*8819=AA;;;B@@<@=@;;;;;79///:17//8;:@:@:===3<==277;;8848888555558555:852529<=3<<@@??:66<7@@,/////
@ATNG8:02147:06778
GATGGTAGGTGCACATGAGTGTATCCAGAAGATCAGGAACTCTAGAAGAATTCAGATTTTTAACACGAGAGTAAACGTAAAAAGAAGGTTTTACAAGACTCACGTTAACAATATTGCAGCAGTACGCACACAATCGAAGCGCAGTAAGGATGGCTAGTGTAACTAGCAAGAATACCACGAAAGCAAGAAAAAGAAGTACGCTATTAACTATTAACGTACCTGTCTCTTCCGAAACGAATGAGTACTATGTAGAGCTCTATACTACCATCGACACTCCAAAGTCT
+
<8<85:=;8@A555===?CCCAA@B>AAA>;;9BBA>B@:::AABC@CC@C@BBBCCCCC5C@CBBBCEEEBCC>BA?????,=B;@<@BB7A@@=@BCCCDC@@>??BB@CBB?CABABBDCBBCBBBBBB@BDBB>BBB@@BAA=B@B@A@CBCCCCCB@AAAAAA?BD@BBC<??A@?9?::3:::::(8A;A>@?ECCCD?B@>@AA8<7;AC;;7;B@@@CC?B?BCD>CCC?BBDBCCCBB@AAABCCAABBABAAAA?<??:9:?=<<<188);;;9
@ATNG8:02147:06794
GATGGTAGGACGAGCGTCTGAGAGGTACTCATTCGTTTCGGAAGAGACAGGTACGTTAATAGTTAATAGCGTACTTCTTTTTCTTGCTTTCGTGGTATTCTTGCTAGTTACACTAGCCATCCTTACTGCGCTTCGATTGTGTGCGTACTGCTGCAATATTGTTAACGTGAGTCTTGTAAAACCTTCTTTTTACGTTTACTCTCGTGTTAAAAATCTGAATTCTTCTAGAGTTCCTGATCTTCTGGATACACTCATGTGCACCTACCATCGACACTCCAAAGTCT
+
@AAHADBC@B@@@B>CCCCCBBBC@CCCBB@A?ACCD>CC?C?CCCBBBB?BBCCC@C@CCCC?C@CCCCEECDDAAAAAA1BC@BBBB<@B@B>BBC@CC?BABDBCACCCFEDCC@BBB@C@CCCCCCCB?BDDD?CCCCCCBBBCCCCCCBC?BA@<@B?A>ABCDDDCCD?BBCEE;I@D@BBCCC5CC@@@;A@BBCCCCCB?BBBB2BAABB?B?BD@BBCCCCD?B?B@@ACD@CCC@CCCCBCCCC:::CBBB@CCC@CAABBBF????CC=CBBB
@ATNG8:02147:06799
GATGGTAGCACACGAGATCTCATCGTACTCATTCGTTTCGGAAGAGACAGGTACGTTAATAGTTAATAGCGTACTTCTTTTTCTTAGCTTTCGTGGTATTCTTGCTAGTTACACTAGCCATCCTTACTGCGCTTCGATTGTGTGCGTACTGCTGCAATATTGTTAACGTGAGTCTTGTAAAACCTTCTTTTTACGTTTACTCTCGTGTTAAAAATCTGAATTCTTCTAGAGTTCCTGATACTTCTGGTGTCGTCTATCATGTACTACCATCGACACTCCAAAGTCT
+
==>C@DBBBCBCC@?>BCBBB@;;4//:////)/;@>6?C?B:B:99;>=4994557<8<>@A=A8:544;998<638373$39178998/893405;;;?A0//:76:6;:ABCBAB??A<7<:A@>=<888:==@@7;<????>>>>>>A898;5888:>A1836?>?<<>==7;===>2=7>9:::;;.;?BBH9>??;;;>===8<<<<(7999=;A;:;8:??A<:;=B=?<<///@6:772--------2335888555775777;:9?::;57707<</
@ATNG8:02150:06774
GTGGTAGCACGAGTCACTCATATCCAGAAGATCAGGAACTCTAGAAGAATTCAGATTTTTAACACGAGAGTAAACGTAAAAAGAAGGTTTACAAGACTCACGTTAACAATATTGCAGCAGTACGCACACAATCGAAGCGCAGTAAGGATGGCTAGTGTAACTAGCAAGAATACCACGAAAGCAAGAAAAAGAAGTACGCTATTAACTATTAACGTACCTGTCTCTTCCGAAACGAATGAGTACCTCTCAGACGCTCGTCCTACCATCGACACTCCAATGTCT
+
:;;7555<<::;=;;;;;;;==@@<===;<<<<<<4;49999;;;:>?:>7:9444444$45:455<<;;;<<18844444$4;.4.55)5<=9<A>>A@@CB?A?AB@CCC@DCCCBBBBBAA@B:99A<AACB?A@@@A@@A6;7;AB>BBBA;9:A>ACB????AC999B?@:@@>9?3757CDDD3BB@??887?<>>9=8;;66-2.224::8<<<=<;;:>9===7<::48;>?>>C?BBBB@@A@@>88>><677719:::>>===>8=;?:;;?
@ATNG8:02150:06779
GATGGTAGAGTACAGTGTAGTAGACCAGAAGATCAGGAACTCTAGAAGAATTCAGATTTTTAACACGAGAGTAAACGTAAAAAGAAGGTTTTACAAGACTCACGTTAACAATATTGCAGCAGTACGCACACAATCGAAGCGCAGTAAGGATGGCTAGTGTAACTAGCAAGAATACCACGAAAGCAAGAAAAAAGAAGTACGCTATTAACTATTAACGTACCTGTCTCTTCCGAAACGAATGAGTACTGTATCTATGTGTGCGCTACCATCGACACTCCAAAGTCT
+
@@BC?BCDBBBCBBBCCCCCCCCCB?BAA=@CBCBB@D@DDC:::?<?A>A?BBBBCDDC3C?CAACBBB@>>>7=?@ABBA0BA<@=ABB9BCC@CCCCCCC@?>AADD?BBA?ACCCCDCCCCCCCCCCD@CBBB>@@CAABBB>A?C@A>ADDCAACCABBB???@CD@AAB=??AAA;???;=>=???'?A=A>??BB>>=06079=<+/*/<@00-<AAACCC?B?AAA=ACC?BCCCCCCBBBBBA@>>=@???:98@B?:>=A7;;:=77/67(7989
@ATNG8:02152:06766
GATGGTAGCACGAGCACTCATATCCAGAAGATCAGAACTCTAGAAGAATTCAGATTTTTAACACGAGAGTAACGTAAAAAGAAGGTTTTACAAGACTCACGTTAACAATATTGCAGCAGTACGCACACAATCGAAGCGCAGTAAGGATTGCTAGTGTAACTAGCAAGAATACCACGAAAGCAAGAAAAATAAGTACGCTATTAACTATTAACGTACCTGTCTCTTCCGAAACGAACTTAGTACGATGAGATCTCGTGTGCTACCATCGACACTCCAAAGTCT
+
955;.54>95555====><<<<<<8=AE?BAB:555.5999=>@:>>9=598:44444$3-3333338833-3:999:9(99)/)/;;+///8<><>>=555:989<.44=055<>>=>=;955555;;8555<7545:<433-5.44.4:<::;>>=8;::;;;8@@?@B?877333(333,3899:):=63333/....05058682716544454//////36(-/:1999(//(////38889:;;///;;8895222:4986673...3.33-3336
@ATNG8:02156:06777
GATGGTAGCACGAGTCACTCATATCCAGAAGATCAGGAACTCTAGAAGAATTCAGATTTTTAACACGAGAGTAAACGTAAAAAGAAGGTTTTACAAGACTCACGTTAACGATATTGCAGCAGTACGCACACAATCGAAGCGCAGTAAGGATGGCTAGTGTAACTAGCAAGAATACCACGAAAGCAAGAAAAAGAAGTACGCTATTAACTATTAACGTACCTGTCTCTTCCGAAACGAATGAGTACGTGTGCGACGTGTCTCCTAATCGACACTCCAAAGTCT
+
CCCC?CBBBCA@;DCCDBBBCCCCC?CBB?DBBCBB?C@CCCBBCC@CC?C?CCBBBCCC2B?ACCCBCBBBBB<BCCCCCC5CC@B?BDD;DCB@BBBCCDDBB?B@CCBC@@=@CBBBABBBBBBBB@@@>BA??<@AAABBB@?B@CBB?BBBCAAA???AAA?<<@A===>;<<9990;<<7:;:::.7>9=///=>AAA:=:>BEK;?;?ADBC@CCBBBCC?B?BDC=CCC=AACBBBAAAACCCBBB@AADBBB@BB=BBB@AA>>=<CC?CB??
@ATNG8:02158:06750
GATGGTAGGAGACAGCGTCGCACACGTACTCATTCGTTTCGGAAGAGACAGGTACGTTAATAGTTAATAGCGTACTTCTTTTTCTTGCTTTTCGTGGTATTCTTGCTAGTTACACTAGCCTATCCTTACTGCGCTTCGATTGTGTGCGTACTGCTGCAATATTGTTAACGTGAGTCTTGTAAAACCTTCTTTTTACGTTTACTCTCGTGTTAAAAATCTGAATTCTTCTAGAGTTCCTGATCTTCTGGTGTCGTCTATCATGTACTACCATCGACACTCCAAAGTCT
+
:::>@CBBAA@@@0//:::<;;;<=;;;=>>@@7@@A<8<;.905::<<AA?ABA@@=@;???;6<?BB;;=?:=@;@CEDD3DC=>8555)5;8;4<?A>AA?A@@AA@9?7697865)/.>>7=5999...5739555379899=====>==;6//)///59;06099<99:A?>4:;;;;/;8=9>====,::<@@-//=676=@;;7;AAA/A???@<@>@A:==@@BBC=A<???AAA=A>>::::?A??>@@@@>>>??@>><>A@@@@>>>?:>>7>@@=
@ATNG8:02159:06775
GATGGTAGAGTACAGTGTAGTAGACCAGAAGATCAGGAACTCTAGAAGAATTCAGATTTTTAACACGAGAGTAAACGTAAAAAGAAGGTTTTACAAGACTCACGTTAACAATATTGCAGCAGTACGCACACAATCGAAGCGCAGTAAGGATGGCTAGTGTAACTAGCAAGAATACCACGAAAGCAAGAAAAAGAAGTACGCTATTAACTATTAACGTACCTGTCTCTTCCGAAACGAATGAGTACACATCGTCGTGTCGTGCTACCATCGACACTCCAAAGTCT
+
BBBB@BBBBBCCDCCCCCCCCBCCC?CCC@EBBC@@=@?AACCBBB?AA?A?CCD>>><<1>?BBBABBBC><;3;>9;;;;*;A=@>BBC9DBCACCBBCCCCC?C@BB@BBB@CDBABBCCCCCCCCCBB?ABBE?BAABBBBB=@=A?@=@CCCCCCC?BBBBBB?BB@>=><>>DCA:@9979DDDD2BB?B;:;AAAAA;A;??AA:>:?BCAA>ABBBBBB?B?BCD>BAA>ABBCCCCCCCBBAAAAAAA?>?BBB??<?BBBBBBBBC?BA;A>??
@ATNG8:02161:06761
GATGGTAGCGCGACGAGCGTAGACCCAGAAGATCAGGAACTCTAGAAGAATTCAGATTTTTAACACGAGAGTAAACGTAAAAAGAAGGTTTTACAAGACTCACGTTAACAATATTGCAGCAGTACGCACACAATCGAAGCGCAGTAAGGATGGCTAGTGTAACTAGCAAGAATACCACGAAAGCAAGAAAAAGAAGTACGCTATTAACTATTAACGTACCTGTCTCTTCCGAAACGAATGAGTACAGAGAGTACGTATGTCTATCGACACTCCAAAGTCT
+
@A?B@CCC@A?BBBAAABBCCBBBD>CCC@CCCC:97:?AABBBBB?BC@B@BBBBBCCC3C<??BAAAAB???5=>:;;;:'9=;<8BFG9DCC@CAAABAA;;5::>=:@@C?CCBBBCHCEBBBCBCBB@BBAA@CBBBBBCC?A=A::7:ABACBBB????AAA?BB?BBB;???<<5777/7>A?A/=?8>:9<?@@@@=C<@@@@=B=ABCBB@BDBBBBCAC@AAD=BBB?AABA@@ABBBBBCCCBBBBBBA==A@<@AAAAAB>@?89://
@ATNG8:02168:06757
GATGGTAGTATATCGCGTCGCTTTCCAGAAGATCAGGAACTCTAGAAGAATTCAGATTTTTAACACGAGAGTAAACGTAAAAGAAGGTTTTACAAGACTCACGTTAACAATATTGCAGCAGTACGCACACAATCGAAGCGCAGTAAGGATGGCTAGTGTAACTAGCAAGAATACCACGAAGCAAGAAAAAGAAGTACGCTATTAACTATTAACGTACCTGTCTCTTCCGAAACGAATGAGTACATAGATATACGTATAGCTACCATCGACACTCCAAAGTCT
+
?@CE@CBCCBBCAA@@C>C>BA>6B9?>@:>@A<<<:>7;:9=@;948A=@=ACAAAABA.?:?@@>>>??<::39;/---(--(-3799*--2067998<5:;;>;?A=??>;?>>>@@A>>>>><888?8====:>;;;>?==9=9==?<@@A@BCCA:??@@??<??;?A@;??8708::488888(86-5<::@@@BA<?<@A@@9;88////9====AAA;>7=@D9C8757?55558>=??@A?>>>???AA@@@@@<@>;;;@@?==:=?7>===
@ATNG8:02171:06750
GATGGTAGCGCACACATAGATACAGTACTCATTCGTTTCGGAAGAGACAGGTACGTTAATAGTTAATAGCGTACTTCTTTTTCTTGCTTTCGTGGTATTCTTGCTAGTTACACTAGCCATCCTTACTGCGCTTCGATTGTGTGCGTACTGCTGCAATATTGTTAACTTGAGTCTTGTAAAACCTTCTTTTTACGTTTACTCTCGTGTTAAAAATCTGAATTCTTCTAGAGTTCCTGATCTTCTGGTCTACTACACTGTACTCTACCATCGACACTCCAAAGTCT
+
B@CC@DCBCBBCACAABAFHEBBBBBBAAB@@=@AEE>BB@D@BBBA;AB>AAA;:66:>C>C@B@BBBBBBBBB@BBEEE59;;:<<>5A<?;5955.5@9>996=>@CCCCCCCC@CBB@BACDEICCCC@CCCF@BBBBCBA@@CCCCBBBC@BBB?BD?B@BB?ABBC@@?@BBDE9D?C@BC@@@0@?:9945;>=::??>?9=;;8)88>=C>C>9817877@BB?B8BB;877+//;377<@B@@@>>==?=>>AAAA<A===@A??;;7;?4>=;8
@ATNG8:02179:06772
GATGGTAGCGCATATCAGCGCAGCCCAGAAGATCAGGAACTCTAGAAGAATTCAGATTTTTAACACGAGAGTAATCGTAAAAAGAAGGTTTTACAAGACTCACGTTAACAATATTGCAGCAGTACGCACACAATCGAAGCGCAGTAAGGATGGCTAGTGTAACTAGCAAGAATACCACGAAAGCAAGAAAAAGAAGTACGCTATTAAACTATTAACGTACCTGTCTCTTCCGAAACGAATGAGTACGATGAGATCTCGTGTGCTACCATCGACACTCCAAAGTCT
+
554<8<<<<=C@@@>>====;;;CF>BCC?;;5555.55::===<@299:;6;>996>>D+;7;;;==6969;495559999(99395:::.<;:7:C?:8;899245:;86//6:8///<:::5555::<<7<?44-3;;;7337,4.4:829<<=====8===8BB@BB?BCC5::??@9@@>59:>>>.7;48...6622-268.7---(-(--//:8>>666>=7<8<=B===B???;A?A?AAA?????>978@><<?>@?07777335277+22'4444
@ATNG8:02181:06757
GATGGTAGGCACTGCGCACACATCCCAGAAGATCAGGAACTCTAGAAGAATTCAGATTTTTAACACGAGAGTAAACGTAAAAAGAAGGTTTTACAAGACTCACGTTAACAATATTGCAGCAGTACGCACACAATCGAAGCGCAGTAAGGATGGCTAGTGTAACTAGCAAGAATACCACGAAAGCAAGAAAAAAGAAGTACGCTATTAACTATTAACGTACCTGTCTCTTCCGAAACGAATGAGTACGAGAGAGCACACGTGTCTACCATCGACACTCCAAAGTCT
+
CCCC@BBC@BB@@@AAAABBBCCDD>CBD@CCCBBB?C?BCCBBBC@BB@C@BBBAAAAA0A?BBBBBA??897-8?:;;;:*:?;@?BCC:BCC@CAAACCBBB@B?BB@DCC?AAC:;;ACBBBBBBBBB?BCCC?C?BCAAAA=A>A;;8;AACDDCC?AAABBB???:?@@;?@@@@;?<<;99::99%9>9>887BC>>>;>:>?;:5:488;AA?ACBCBBC?C@CCC=DCC?CCBAAAAAACCCAAACBBBBB>===AA<@>==?A@==><@A9><::
@ATNG8:02184:06766
GATGGTAGGACGAGCGTCTGAGAGGTACTCATTCGTTTCGGAAGAGACAGGTACGTTAATAGTTAATAGCGTACTTCTTTTTCTTGCTTTCGTGGTATTCTTGCTAGTTACACTAGCCATCCTTACTGCGCTTCGATTGTGTGCGTACTGCTGCAATATTGTTAACGTGAGTCTTGTAAAACCTTCTTTTTACGTTTACTCTCGTGTTAAAAATCTGAATTCTTCTAGAGTTCCTGATCTTCTGGTGTCGTCTATCATGTACTACCATCGACACTCCAAAGTCT
+
<>==@CEE@BCBB===<<ABBBAB?BBBBBBB>CAAA=CC@C@BBBCBCC@CCCCC?BBCCCC@C@CCDFCBBBB@BBCCC5CC@BBCC=BBBB@BCH@CC@BB@@@C@CFCCCCCC?BBC?C?CBBBBBBB<AABB?CABBEBCBCCBBBBCCD@BBB@BB@B@CCCCCCCCC?A@@@@7@>B;;;;;:*:BCCF>BBCBCCAAAB5;;;;*;AA@B@B@BC@@@@AAAB@B@CFBBCB?A@B?BDDBBBCBBBBBBBBDBCBC?BBBBBCCCCB?CC=BCBB
@ATNG8:02186:06798
GATGGTAGGAGACACGTCGCACACGTACTCATTCGTTTCGGAAGAGACAGGTACGTTAATAGTTAATAGCGTACTTCTTTTTCTTGCTTTTCGTGGTATTCTTGCTAGTTACACTAGCCATCCTTACTGCGCCTTCGATTGTGTGCGTTACTGCTGCAATATTGTTAACGTGAGTCTTGTAAAACCTTCTTTTTACGTTTACTCTCGTGTTAAAAAATTCTTCTAGAGTTCCCTGGATCTTCTGGTGTCTGATCTGTATCACTACCATCGACACTCCAAGTCT
+
;<<DADBC@BBBBCCA@@@A=;;;<<<<<>??4=999,5:5929///;996;;=<<7;=@>@=9>8;;;:33333,3;;;=+;:6;3333&3:884988437,773999483343===37;<7<.66855..(.277993::95.///(/889<636;6///0656=699//.8777356888+709025555'52/26,326---,2,.).9899%.).516782227(..'..(.8772688677785557779977755755)..35525977-5/677;
@ATNG8:02144:06811
GATGGTAGCTCACGTACGTCACACGTACTCATTCGTTTTCGGAAGAGACAGGTACGTTAATAGTTAATAGCGTACTTCTTTTTCTTGCTTTTCGTGGTATTCTTGCTAGTTACACTAGCCATCCTTACTGCGCTTCGATTGTGTGCGTACTGCTGCAATATTGTTAACGTGAGTCTTGTAAACCTTCTTTTACGTTTAACTCTCGTGTTAAAATCTGAATTCTTACTAGAGTTCCTGATCTTCTGGCTCTCGTAGACAGATACTACCATCGACACTCCAAAAGTCT
+
:::<?BCBBB=B966>666BA@@@BBABBAA@=A>AA?0?=9=.555;;:>8<<<:938.498838388889:;;;9=CCCC1778?7773&7><=4:5?<?A=@>;8=?9>?=?@@@@476;<A2:8A997<;4:=9818>>?@@???BBAA??::5::;:?A:><>==>FF@?>5;;;;1:8=<>;;;2;<<<<+/+/:;::@;;;6:;;/;<<8818499188878777174989>>>:>==:=@@>==A@A???AA>>>???=>>>AAAA=<<1888)8=66
@ATNG8:02144:06817
GATGGTAGACACGTGTGCTCTCTCGTACTCATTCGTTTCGGAAGAGACAGGTACGTTAATAGTTAATAGCGTACTTCTTTTTCTTGCTTTCGTGGTATTCTTCTAGTTACACTAGCCATCCTTACTGCGCTTCGATTGTGTGCGTACTGCTGCAATATTGTTAACGTGAGTCTTGTAAAACCTTCTTTTTACGTTTACTCTCGTGTTAAAAATCTGAATTCTTCTAGAGTTCCTGATCTTCTGGGTCTCTCTCTCACGCACTACCATCGACACTCCAAAGTCT
+
BCBC@BBBBBBABBCBACACCCCBCCCCDBBB@BDLM>BB@CADCCBCCB?ABABA?B@???C?B?ABCCCDA<B7BBBBC1BC=AACD>CABA?B>>7?C<>>?AA=AACBB??D=???<A;<=:::;==;?B@@;@BB?????@@DDAA@??<====AA<A<@@???B?==:=??>>2?8=8=??@@/@A;;;2:77///:77;<@@@@/>>>>A<B7;;:=AAA;;;<@7;;????;>>@@:@A>>;;;@A@>>>>>>@@A====@@@@@??<@D9?@?>
@ATNG8:02144:06842
GATGGTAGCTATACGTATATCTATGTACTCATTCGTTTCGGAAGAGACAGGTACGTTAATAGTTAATAGCGTACTTCTTTTTCTTGCTTTCGTGGTATTCTTGCTAGTTACACTAGCCATCCTTACTGCGCTTCGATTGTGTGCGTACTGCTGCAATATTGTTAACGTGAGTCTTGTAAAACCTTCTTTTTACGTTTACTCTCGTGTTAAAAATCTGAATTCTTCTAGAGTTCCTGATCTTCTGGTATGACTAGTGTACTACTACCATCGACACTCCAAAGTCT
+
DDCC?BBBBBBCCBCCCCCCDDDCFCBBBEFCACBBB<BB@C@CBBBBBB?BBCCC?C@DDBB?B?CBCCCCCBB?BBBBB3BD@B>>>8?C@A>ABB?BA?BBBCCC?BA@@BAAA>CAA:>:?AAAAAAA<AAAA;AAA<<<>??AA>><==?;>@@<@B<>9>AAAAAAAA6<=BBB5A;>988666(8=99:3;==:;;A>>>;????/?>>=A=B=@@;@@@A>>><A;@@BB6638>A<AB>>===@@>>>?AAA?;<<;A>>>>>>=8858A4>>;;
@ATNG8:02145:06839
GATGGTAGGCGTGTGAGAGTCTGCCCAGAAGATCTGAACTCTAGAAGAATTCAGATTTTTAACACGAGAGTAAACGTAAAAAGAAGGTTTTACAAGACTCACGTTAACAATATTGCAGCAGTACGCACACAATCGAAGCGCATTAAGGATGGCTAGTGTAACTAGCAAGAATACCACGAAAGCAAGAAAAAGAAGTACGCTATTAACTATTAACGTACCTGTCTCTTCCGAAACGAATGAGTTCGATGATATCTCGTGTGCTACCATCGACACTCCAAAGTCT
+
@C@@=AEEAFCCBBBABBBB@B;;;)5994@CCAAAB@CBCBBA@=AA>A>@AA;9999):<?@AAAACCBBB8><99999'8;57:?>?1?;?68=8AACA@@<@<??:===<@@DBBBA?>>>@@@@@A<??@@<@?????7;7:=B=A>ABBBB@@@<@B@@BB@??<?@@=ABBCD>BA@;9=;==/<=:>?@EA@@AA=B=@;;;:==A>>>>:=<=<;;;5;5;=<4=@A=BCCCC@CCDCCBCCCBAAABBABBCCC@AAACBBBCBB=??:?BBB
@ATNG8:02150:06846
GATGGTAGGACGAGCGTCTGAGAGGCTACTCATTCGTTTCGGAAGAGACAGGTACGTTAATAGTTAATAGCGTAACTTCTTTTTCTTTGCTTTCGTGGTATTCTTGCTAGTTACACTAGCCATCCTTACTGCGCTTCGATTGTGTGCGTACTGCTGCAATATTGTTAACGTGAGTCTTGTAAAACCTTCTTTTTACGTTTACTCTCGTGTTAAAATCTGAATTCTTCTAGAGTTCCTGATCTTCTGGTGTCGTCTATCATGTACTACCATCGACACTCCAAAGTCT
+
CAAA?A9959>945:9=@>:55<?8=999999949999099397<556665.66;<;9@<?C@@:>@BBB=?>;754.44444$444)4::;)4455.59:477)////796;;>@?666:;;;:?99999:9==9>A?@>@FC>CBBB@999?@>@A?BBB?@A:?499@?A@B@@=?999:*9;>;>@@@@.;9ABB;@@@@@@?>>A2999*5:>591949D?@@@99992929@>AAB?BBC@C;;<CC;<:CCCCCC;;;AB@BCBBB@>=00+0@9>=AC
@ATNG8:02154:06846
GATGGTAGATATATGCACGCTCTACCAGAAGATCAGGAACTCTAGAAGAATTCAGATTTTTAACACGAGAGTAAACGTAAAAAGAAGGTTTTACAAGACTCACGTTAACAATATTGCAGCAGTACGCACACAATCGAAGCGCAGTAAGGATGGCTAGTGTAACTAGCAAGAATACCACGAAAGCAAGAAAAAGAAGTACGCTATTAACTATTAACGTACCTGTCTCTTCCGAAACGAATGAGTACACATCGTCGTGTCGTCGACTACCATCGACACTCCAAAGTCT
+
CCCC?BCBCBCBDCCCCCCCDCCCC@BBB@B@A@9;8;<ABAAACC?BC?C?CCC??>>>1>?BCCBBB@@BBB;BBCDCCC2CC@C?BBB;BCC@CBCCCCCCC@B@BB?BBC@CCBBBCDCCBCCCCCCC?CCCD?BB@ABCCC;?=@@@=@CCCCBBB>BACBBA?CC@>>>>AAA@>6?8818<<<<.=@<@???AAAA>9=9=>>?:=:>DCCC?AABBBBB@B@CCC<??B?BBCBBBBDDAA998??800;:........6;//3:=:::=7<;5<===
@ATNG8:02155:06819
GATGGTAGCTATACGTATATCTATGTACTCATTCGTTTCGGAAGAGACAGGTACGTTAATAGTTAATAGCGTACTTCTTTTTCTTGCTTTCGTGGTATTCTTGCTAGTTACATTAGCCTTCCTTACTGCGCTTCGATTGTGTGCGTACTGCTGCAATATTGTTAACGTGAGTCTTGTAAAACCTTCTTTTTACGTTTACTCTCGTGTTAAAAATCTGAATTCTTCTAGAGTTCCTGATCTTCTGGGTCTCTCTCTCACGCACTACCATCGACACTCCAAAGTCT
+
AAAC@CCCCCCCC@ABCEDFCECCCCCCEDAA?ABBB>BC@F@BBCCCCB?BCCCC?B?BABD@D=AAAAAACDD?BBBBB3BC?AACC>CB@@>BBC@BB>BB@BCB?AA993989/9/78<6;;32.9//(/333056677>>BACCCEDC?@>?@A=BA<A<A>>>???@B=A;;;;2;:@:88888(8>>>>9>CBBB>>>??8====/>==>@9>:=A=ABBB>?>=A=@@@A<=:=?>?9?@@@AAA=<<@AA@<=<??;?@@@@@B>>>;??6=>>>
@ATNG8:02157:06832
GATGGTAGCAGACGTGACAGAGCGCCAGAAGATCAGGAACTCTAGAAGAATTCAGATTTTTAACACGAGAGTAAACGTAAAAAGAAGGTTTTACAAGACTCACGTTAACAATATTGCAGCAGTACACACACAATCGAAGCGCAGTAAGGATGGCTAGTGTAACTAGCAAGTATACCACGAAAGCAAGAAAAAAGAAGTACGCTATTAACTATTAACGTACCTGTCTCTTCCGAAACGAATGAGTACGTGTGCGACGTGTCTCCTACCATCGACACTCCAAAGTCT
+
?;:>9BBCCDBABC?CCCCBAACCB@BBC@BBBBBB>B?AABBAAB?@@<@9@@@@@BCC1@=@CCCCCCBBBC>BBCCGCC2A@<B?CCC<GFCADCCDCDCCB?C@;;;;BC@CBBABBGCCGCBBBCCCAEBAA>AA@@B@::5;>AA@>ACEDDCCC@DCCCBB?BECBBA8:8@@@;><=;99:9:9%9>;>?8>==BBB?B?@@B@4>:>@BBB>BCBBBCC@A=AA=5=00+0@@@FDCCBBD?@?AA@ABCB?A<A?><:===@@@@@@<BB=@888
@ATNG8:02166:06819
GATGGTAGCTATACGTATATCTATGTACTCATTCGTTTCGGAAGAGACAGGTACGTTAATAGTTAATAGCGTACTTCTTTTTCTTGCTTTCGTGGTATTCTTGCTAGTTACACTAGCCATCCTTACTGCGCTTCGATTGTGTGCGTACTGCTGCAATATTGTTAACGTGAGTCTTGTAAAACCTTCTTTTTACGTTTACTCTCGTGTTAAAAATCTGAATTCTTCTAGAGTTCCTGATCTTCTGGGTCTCTCTCTCACGCACTACCATCGACACTCCAAAGTCT
+
AADBACCBBCCCCBCHCCCCCCCCCCCBCE99;9DDC>BB@D@CCCBCCB>BCBBB?B?BBBC?B?B@AACCCCC?BCBBB2BB?BCBB@CCAA>ABC<@@799?CDD?AA@BABCA>>>>9>9>>>>>?996:=@B=A@?>>>???AA@@@@AC<@?@;?@<@<@@???@@@@<@@AAA5A<A<AAAAA/AA==>0666///<9:=<@BBB/A??@@;@48818=>?>>><?=???@>>8;;BD;CAA@???AABAAAAA;;;@<>>>@?==8///-;4;33-
@ATNG8:02177:06849
GATGGTAGTGTGTCTCTGAGAGTAGTACTCATTCGTTTCGGAAGAGACAGGTACGTTAATAGTTAATAGCGTACTTCTTTTTTCTTTGCTTTCGTGGTATTCTTGCTAGTTACACTAGCCATCCTTACTGCGCTTCGATTGTGTGCGTACTGCTGCAATATTGTTAACGTGAGTCTTGTAATACCTTCTTTTACGTTTACTCTCGTGTTAAAAATCTGAATTCTTCTAGAGTTCCTGATCTTTCTGGACAGAGTGTGCAGATACTACCATCGACACTCCAAAGTCT
+
=844.4444444555555555555;7//////)/88808:.505<;9:55.59555.69;:<=1616;;:6965;8555555#555)5455)55555:55.55.5::;;;6;<<:@>992999248@>@996<A7@@<A<@@@@@9999544444995:<<7<<5:5:;<=@ABBB@D:;4::9299>>>>0=999D4D@99965599.5555$5;;55158<=7<<=BA<A9A:@::0000(//:5;/565555559=;;;<<<44.44/777///:3::,///4
@ATNG8:02182:06804
GATGGTAGACATATCGTACTCTCTGTACTCATTCGTTTCGGAAGAGACAGGTACGTTAATAGTTAATAGCGTACTTCTTTTTCTTGCTTTCGTGGTATTCTTGCTAGTTACACTAGCCATCCTTACTGCGCTTCGATTGTGTGCGTACTGCTGCAATATTGTTAACGTGAGTCTTGTAAAACCTTCTTTTTACGTTTACTCTCGTGTTAAAAATCTGAATTCTTCTAGAGTTCCTGATCTTCTGGTGTCGTCTATCATGTACTACCATCGACACTCCAAAGTCT
+
DDDD@CCBABBBBCCCDCCCCCCCCCBCCDCC?BCBB<CA?B?BCBBBAC?BA@A@?D?AA@B?C@BBBBABB@A?BBBBB3B@>=<<<6<99:?BBB?BB??@>CAA<AAA>;;;A;@@@8<8>@@BA>>>;@AAA=@@@?<<<@AAA>>>==><>>><AA<A<???AAAA??:>>BBB5B<A988887(8=7770667///;;:>08786(2:<<@<@=>><>AAACCC=D=@>>>==7:;A=@@@A@@???@@B@@>>>>>A<AAAA>>>?AA;;;4;866
@ATNG8:02187:06809
GATGGTAGCTCGCTGATGATATCTCCAGAAGATCAGGAACTCTAGAAGAATTCAGATTTTTAACACGAGAGTAAACGTAAAAAGAAGGTTTTACAAGACTCACGTTAACAATATTGCAGCAGTACGCACACAATCGAAGCGCAGTAAGGATGGCTAGTGTAACTAGCAAGAATACCACGAAAGCAAGAAAAAGAAGTACGCTATTAACTATTAACGTACCTGTCTCTTCCGAAACGAATGAGTACTACTCTCAGAGACACACTACCATCGACACTCCAAAGTCT
+
<<<??BBBBCCCC@@@CBBBDCCBB?BCC@CCDCCC?C?BCCBBCB?BB@B?BBA?>>>>1>?CCBABCBCBB@8?>;;;;;*;C?C@DGD=FGGACCCCCDDCB?B@CC@CBC?BCBBCBBCCCECBBBBD@CCBB@BBA@A@??9@?A:::;ECCCBCB?CDDBBB?AA?ACE>AAAAA;@?=9=??>=1?C?B?>:AABBA;>:=>BB<><?AC;:8;B@@?AA?B@FDD=BBC?BBBBBBBCAAABBBBBBBBBB@?@@@A=A>>>>>A>?>188-:@@?
@ATNG8:02190:06813
GATGGTAGGCGACATACATACGCGCCAGAAGATCAGGAACTCTAGAAGAATTCAGATTTTTTAACACGAGAGTAAACGTAAAAAGAAGGTTTTACAAGACTCACGTTAACAATATTGCAGCAGTACGCACACAATCGAAGCGCAGTAAGGATGGCTAGTGTAACTAGCAAGAATACCACGAAAGCAAGAAAAAAGAAGTACGCTATTAACTATTAACGTACCTGTCTCTTCCGAAACGAATGAGTACGAGAGTCAGAGCAGAGCTACCATCGACACTCCAAATTCT
+
:::=@BBB?B996>?==?@EA@@BC=;;CA?>A@@B6:45<@<;;?9<@7=4374459999#94=@<B>@C>CCI@DBBBCCC5CBACACCC;CDD@CBAABDDDC=B=BC?BBB?BCBBACCCCCC999BBDADDCC>BACBDBBB?B?CBB@BCCCCCCC@CAAABB@CC?AAB>@@;;;3=992999999%9?;@98:BBCCC?B=AACB8<8;BCAA?@CBBBBB@D@ACC?CBA?BACCBBBBBCC>??CDCCBBBABBCBB@BBBAA?=<;;3980:088
@ATNG8:02191:06845
GATGGTAGTGCGTGAGAGAGAGACCCAGAAGATCAGGAACTCTAGAAGAATTCAGATTTTTAACACGAGAGTAAACGTAAAAAGAAGGTTTTACAAGACTCACGTTAACAATATTGCAGCAGTACGCACACAATCGAAGCGCAGTAAGGATGGCTAGTGTAACTAGCAAGAATACCACGAAAGCAAGAAAAAAGAAGTACGCTATTAACTATTAACGTACCTGTCTCTTCCGAAACGAATGAGTACGTGTGACGTACGTGAGCTACCATCGACACTCCAAAGTCT
+
;;;=<===G?@?==<<>>@BBC@AA3;=95<A:;9C;C@>CCBBAB?BB9B<?????BBB3B??@>CCCB:9:D9<;;;;;;.<D?D?CBC;@AC?;;;AA>AAA>A@CC?BBD@CCAAB@AADIGCBBA@@?BCCC>A@AABCDF?B?A;;8;@@BBBBB@BCCBCB?BB?BCB>@@??=5;<<899::9:%9A:@9:9CCBAA;?7::>?8>:>?BAA=BBABBCB?B?BBC>E@@=ACBBBB??@BBB@@?AAAAABBBBBAA>A@@A777<@?<BC>BB99
@ATNG8:02147:06861
GATGGTAGCGCGACGAGCGGTAGACCCAGAAGATCAGGAACTCTAGAAGAATTCAGATTTTTAACACGAGAGTAAACGTAAAAAGAAGGTTTTACAAGACTCACGTTAACAATATTGCAGCAGTACGCACACAATCGAAGCGCAGTAAGGATGGCTAGCTGTAACTAGCAAGAATACCACGAAAGCAAGAAAAGAGTACGCTATTAACTATTAACGTACCTGTCTCTTCCGAAACGAATGAGTACGTGTGCGACGTGTCTCCTACCATCGACACTCCAAAGTCT
+
?;<>7655;9455//7///)///999/999)//7;44.58<:;<<<;7;=6:4:<987777'749;99//0799;1:844444$5949.555&5994;6669:://)/37728;@05994>@>?@@A@@:99:<599B:@;;::88829.4/7)//8//////)3339;=8==7433487777.37/(////&///8663226606+2225/5366:44.48:::88261655,5--(---58877888///9////77886876/7752222778399057<<
@ATNG8:02149:06884
GATGGTAGACATATCGTACTCTCTGTACTTTCGTTTCGGAAGAGACAGGTACGTTAATAGTTAATAGCGTACTTCTTTTTCTTAGCTTTCTGTGGTATTCTTGCTAGTTACACTAGCCATCCTTACTGCGCTTCGATTGTGTGCGTACTGCTGCAATATTGTTAACGTGAGTCTTGTAAAAACCTTCTTTTTACGTTTTACTACTCGTGTTAAAAATCTGAATTCTTCTAGAGTTCCTGATCTTCTGGCGCTCTGTCACGTCTGCTACCATCGACACTCCAAAGTCT
+
CABB@DCBBCCCBCCBAABCCB;@;<<:@@0;5?B=CC@CACC:;;CE>BBA@A=A>B>==9@,0//9:@A@A?ABBBA1<<255::=5555<;7<=<788487<>7:3/99///5705>>6;69;;;<567<A>>><@@@>>>@?>>>==<=>=4;;;5;A;@<@A@;:7?771525555'517477777(775222&22222779757+////'..--7(-)/559668>>>:>;;>>B>@:?@@=:66=///;=@>>?;898====B??>@A@=>=<?C7=988
@ATNG8:02152:06855
GATGGTAGCACACGGAGATCTCATCGTACTCATTCGTTTCGGAAGAGACAGGTACGTTAATAGTTAATAGCGTACTTCTTTTTCTTGCTTTTCGTGGTATTCTTGCTAGTTACACTAGCCATCCTTACTGCTGCTTCGATGTGTGCGTACTGCTGCAATATTGTTAACGTGAGTCTTGTAAAACCTTCTTTTTACGTTTACTCTCGTGTTTAAAAATCTGAATTCTTCTAGAGTTCCTGATCTTCTGGTCTACGGCTCGTCGCGCTACCATCGACACTCCAAAGTCT
+
CDCC?BB<>@<<00)/797A>=666=<:::95916;>A6>C?A<A@>555>7;:?<?3>495<>7=255:;;::;=:>===>+<;4=8988&3:::7<==4547;<88::<@CAAAA??:?==8====9://///6:=67565989A???AABC888<>>>:>>0818//;9///5/36877.>3;4999;;+<;AAB7==>>AD88888)8<<</=68/=483//)/99<<9>1807:577939::599::>>9==<<;///:67:>;>>?>???>>>;77.792,
@ATNG8:02162:06894
GATGGTAGCGCACACATAGATACAGTACTCATTCGTTTCGGAAGAGACAGGTACGTTAATAGTTAATAGCGTACTTCTTTTTCTTGCTTTCGTGGTATTCTTGCTAGTTACACTAGCCATCCTTACTGCGCTTCGATTGTGTGCGTACTGCTGCAATATTGTTAACGTGAGTCTTGTAAAACCTTCTTTTTACGTTTACTCTCGTGTTAAAAATCTGAATTCTTCTAGAGTTCCTGATCTTCTGGTAGAGCGTGCATATATCTACCATCGACACTCCAAAGTCT
+
55<=9=@A@BBBBCDCCCBBDDBBBBBCDECC@BCCB=BB?B@BCCCDCC?BBCCC@D?CCBA>B@ECBBCBA??=:::::):B=B@CB<B>BB?BCC@CFAAAADDD@DCFCCCCC@CCD@D?CDCCCAAA@CCEDABCCCCBBBDDDCBBBBB?BBD@CC?B?CBCCCBBBC@CCCCC;C@C@BBCCD5CCCCD=@@CCCCDCCC>BBBB2A@@AC?B?BF@DCCDCBB?B?BDCCCC=BAB@CCCCCCBBABACCBBCCCCC?CAABBBBB@A>AD>C@@@
@ATNG8:02171:06859
GATGGTAGGTGCACATGAGTGTATCCAGAAGATCAGGAACTCTAGAAGAATTCAGATTTTTAACACTAGAGTAAACGTAAAAAGAAGGTTTTACAAGACTCACGTTAACAATATTGCAGCAGTACGCACACAATCGAAGCGCAGTAAGGATGGCTAGTGTAACTAGCAAGAATACCACGAAAGCAAGAAAAAGAAGTACGCTATTAACTATTAACGTACCTGTCTCTTCCGAAACGAATGAGTACGTGTGCGACGTGTCTCCTACCATCGACACTCCAAAGTCT
+
88::7;;C@DBCB==CDCCCCCBBA>BBC?BCCCCB?C@CCCCCBB?@@=@?BBCCCDDC5C@CBBBDCCCCCD?BBBBBBB2BC@C@CCC;CBB?BBBBCCC@?<?>??>?BB?BBBBDDDCCCCCCCCDD@CCAA?BCCCCC@@=@=A;;8;CCBBBCC@DCCBCB@?@=?BF=??BBD;A??9>@@@A2BC?C:9:CEB??<?<?AAA:=:=ACBB@BBBBBCB@C@BBB=BCF?AAABBCBAAAB@@AB999BBABA?AAA>AAAAB>?;;;=EB>B9::
@ATNG8:02172:06855
GATGGTAGCTCTGCTCTGACTCTCGTACTCATTCGTTTCGGAAGAGACAGGTACGTTAATAGTTAATAGCGTACTTCTTTTTCTTGCTTTCGTGGTATTCTTGCTAGTTACACTAGCCATCCTTACTGCGCTTCGATTGTGTGCGTACTGCTGCAATATTGTTAACGTGAGTCTTGTAAAACCTTCTTTTTACGTTTACTCTCGTGTTAAAAATCTGAATTCTTCTAGAGTTCCTGATCTTCTGGGCTGCGCTGATATGCGCTACCATCGACACTCCAAAGTCT
+
;>AA>A;;@A9;9??@@AABGCBDBBBCBD;<89AA>=<@@C@CDDBBBA?BBCC=;D@CB@;7;9>><<<<<6646>??@+;:39455)4455.5;;59949:@>CCACCDBBBCCABBB@B?AAACCCCC@BCEC@CBCCCCABBBBBABAAA>BBB>AD:;8;BAA@CBCHACGHGG9A?A@BBBBB0BA@@C=C;;<ABEBBB@DCGD5CBAAA8;7;B?DCBCBBB>B>AA@@@@5;;BC;BCBA@ABBBBBBACCCCCB@BCCCCCBBAA=@@;@;;;
@ATNG8:02174:06871
GATGGTAGTGTCATATGAGAGTGTGTACTCATTCGTTTCGGAAGAGACAGGTACGTTAATAGTTAATAGCGTACTTCTTTTTCTTGCTTTCGTGGTATTCTTGCTAGTTACACTAGCCATCCTTACTGCGCTTCGATTGTGTGCGTACTGCTGCAATATTGTTAACGTGAGTCTTGTAAAACCTTCTTTTTACGTTTACTCTCGTGTTAAAAATCTGAATTCTTCTAGAGTTCCTGATCTTCTGGGATGTGTGCGCAGTGCCTACCATCGACACTCCAAAGTCT
+
>>AA@BBBBBBBBCCCCCCCBBBBCBBBBB@@=@BBC>CB@C@CCCCCCD?CBDCC@C@BBBC?BACBDC@@@@@:99::;*;@;BABB<BC@@>@CB?CC?AACDCD@CCCCCCCC@CCC@C@CCCCCCBB?CBDC@BCCCCCCCCBBBDCABB@CBB?BC@D>BAACCCCDE?A::::.:;@;;;;;;*;CCCC;;;DDCCBECF5;<;;*;AAAB9;9;CADCCCCCCAC?CDDCCC?BBAA;B;;;ACCCCCBBBBE?CBB@BB;;;BBBAB@DC=C;;<
@ATNG8:02176:06872
GATGGTAGAGAGAGCTCTCTCATCGTACTCATTCGTTTCGGAAGAGACAGGTACGTTAATAGTTAATAGCGTACTTCTTTTTCTTCTTTCGTGGTATTCTTGCTAGTTTACACTAGCCATCCTTACTGCGCTTCGATTGTGTGCGTACTGCTGCAATATTGTTAACGTGAGTCTTGTAAAACCTTTCTTTTTACGTTTACTCTCGTGTTAGAAATTCTGAATTCTTCTAGAGTTCCTGATCTTCTGGGCTGCGCTGATATGCGCTACCATCGACACTCCAAAGTCT
+
AA<>:<;;>=9:5;;99;<;;;><<66666<=9=BBD>DD?C@BB;;;AA=B@@@E@C@B????B@CBBBB>>=B>BAABA1:9=?==7?>??>B@@===,./5....'.6666555/59>5>6?8<==7993;A55,29778<8=;A>=>>>BB=<;;=><5>3877772225.57966+6+22'25555(5877;16...855688/:799.717;7;5@58:68=::9//)/)//8;99.369=19-----99/5553...399/3./.8577;A;AA7==<;
@ATNG8:02180:06885
GATGGTAGCACACGAGATCTCATCGTACTCATTCGTTTCGGAAGAGACAGGTACGTTAATAGTTAATAGCGTACTTCTTTTTCTTGCTTTCGTGGTATTCTTGCTAGTTACACTAGCCATCCTTACTGCGCTTCGATTGTGTGCGTACTGCTGCAATATTGTTAACGTGAGTCTTGTAAAACCTTCTTTTTACGTTTACTCTCGTGTTAAAAATCTGAGTTCTTCTAGAGTTCCTGATCTTCTGGTATACACACTCGCTCGCTACCATCGACACTCCAAAGTCT
+
@ACC?BBC@BCB;;6??BA<66;;:D@@@CBB?CCCC<B@<A>AA@BCCDACDBBB>?>@CCD@A?BCCBBCB??899999(:<9;?@@:BBCC?AAB@BB=@?@@??:????BAAA>=@B=A<@@AA@@@@:>>@@;?@::;@@A@@@AA@>>>7:;@;@?9=9=?>>>@@AA<?@@@@2?9=:=>AAA/@@@@@9@::::;><==:>EDE/@>>>>=>=?@;>====;;6;=???@??<??@;>>?@@@@???A>>>=@AACB;;;;C>==>>>5;;1;:=<
@ATNG8:02181:06881
GATGGTAGAGAGACTGTAGCGCACCCAGAAGATCAGGAACTCTAGAAGAATTCAGATTTTTAACACGAGAGTAAACGTAAAAAGAAGGTTTTACAAGACTCACGTTAACAATATTGCAGCAGTACGCACACAATCGAAGCGCAGTAAGGATGGCTAGTGTAACTAGCAAGAATACCACGAAAGCAAGAAAAAGAAGTACGCTATTAACTATTAACGTACCTGTCTCTTCCGAAACGAATGAGTACTGCGTCTCACTCTCGCCTACCATCGACACTCCAAAGTCT
+
55<>@BCCBCBCCCABBGFCBBBBB=BCD@CCDCAA?@@EDD???B@CC?C@BA@9:999(9@AAAAABBBA@@8><;;:;:':?9=299:&9AA?@BBBBBDDC@C@@@>@BFADDCABCCCCDCCCBBBC?BBCC?BAABABBC@C?B998:CBBBCDC@BBBBBB?BB?CCC=????=5???:?BEFC3BB?B??:ABAAA9=:=A==3818>C@@>@AAABBC@C@CBC>CBB?BBBBBBBCCCDBBBBBCBBBBCC@BBB?BBCCCBCAAA@CC>C???
@ATNG8:02142:06920
GATGGTAGAGAGATCTCTCTCATCGTACTCATTCGTTTCGGAAGAGACAGGTACGTTAATAGTTAATAGCGTACTTCTTTTTCTTGCTTTCGTGGTATTCTTGCTAGTTACACTAGCCATCCTTACTGCGCTTCGATTGTGTGCGTACTGCTGCAATATTGTTAACGTGAGTCTTGTAAAACCTTCTTTTTACGTTTACTCTCGTGTTAAAATCTGAATTCTTCTAGAGTTCCTGATCTTCTGGGCTGCCTGATATGCGCTACCATCGACACTTCCAAAAGTCT
+
8<8:5;==@?@FIBB;;<A@>;;56=?>:C@@;A@@@5?C?C@CBBBCCC?CBA=B8B8@AAC?A=AA???A947>BBFDD3AB?C888.6?AB?BEC=@A0000?=846;<@@AAA;>>?<A=BAA=9://*/66=59>AAA?????@@?9966*//77<<7?<?@@@;<;@@;<>>@A5@:>:88888(8=<;@6956///6659-555'25539282//*.8887889>5:>;7--)--77.779:5///;<::;77<:9166;632;-,*,+,99+2222
@ATNG8:02147:06912
GATGGTAGCTCGCTGATGATATCTCCAGAAGATCAGGAACTCTAGAAGAATTCAGATTTTTAACACGAGAGTAAACGTAAAAAGAAGGTTTTACAAGACTCACGTTAACAATATTGCAGCAGTACGCACACAATCGAAGCGCAGTAAGGATGGCTAGTGTAACTAGCAAGAATACCACGAAAGCAAGAAAAAAGAAGTACGCTATTAACTATTAACGTACCTGTCTCTTCCGAAACGAATGAGTACTACTCTCAGAGACACACTACCATCGACACTCCAAAGTCT
+
CCCC?CDBBBCCDBBBBBBBBCCDF@CCC@B<BB@?7?:=BABBCC?BB?C?BC???BBB3B?BAACCCBB977)7==?A@@0AC@C@CCC<ECG@CCCCBDGCD?B@DD@CBB?CBBBBCCCCCBBBBBAA:;;BD?ABCCCCCC?A>A@@>ACCCCCAB?ACAAA??AC>878<>>BBA:@>>;999999%9@;>98:CA@@@;@<??@@=?<?@B@@?@CCBBAA?C?BBB>BBB@BDCBBBBCDBBBBBBAAAABBCC=;::>@@@A@?@@??<@@9B???
@ATNG8:02153:06930
GATGGTAGATACTCGCTGATACACCCAGAAGATTAGGAACTCTAGAAGAATTCAGATTTTTAACACGAGAGTAAACGTAAAAAGAAGGTTTTACAAGACTCACGTTAACAATATTGCAGCAGTACGCACACAATCGAAGCGCAGTAAGGATGGCTAGTGTAACTAGCAAGAATACCACGAAAGCAAGAAAAAGAAGTACGACTATTAACTATTAACGTACCTGTCTCTTCCGAAACGAATGAGTAACTGTATCTATGTGTGCGCTACCATCGACACTCCAAAGTCT
+
//8;6<A@BBBBABBBCDDBCDBBB>CD?<==B=CC@D=@@FBBBD@CD?A=@@>89999)9;>?ACBBBABCD;>=98777$3;,3.4=<.:::<:857222:C6?;@@<@??<@?===ABB@>>A>>@AA<::;A588?D::;:08/8==9>=====AA=BBBD@@<@C?C==:=:66=6=//)/6666)6:1::;=766AAB7;7;>>>9<59/////688;>>>:>5:;A023;69633..(.73337;777=<<<8522;:8.52<<7755255<=96659
@ATNG8:02155:06916
GATGGTAGTATATCGCGTCGCTATCCAGAAGATCAGGAACTCTAGAAGAATTCAGATTTTTAACACGAGAGTAAACGTAAAAAGAAGGTTTTACAAGACTCACGTTAACAATATTGCAGCAGTACGCACACAATCGAAGCGCAGTAAGGATGGCTAGTGTAACTAGCAAGAATACCACGAAAGCAAGAAAAAGAAGTACGCTATTAACTATTAAACGTACCTGTCTCTTCCGAAACGAATGAGTACGAGAGAGCACACGTGTCTACCATCGACACTCCAAAGTCT
+
::77,///:<<;;;==<;666>=@@7;;;8<<>??>AC@CDBBBBCACF@D@<<;CBDDD3B>@?:;::;:333(3;>;<==+:9<?2999&9@B?A<:9BB@AB>B?BB?BBD?BBHCCCAABCCECCCCC@@A@C=@@@?@A::6;=BA@>ABBBBCBB@BAAA@@<<<8;;94:=<<B<888>BCCCC3AA>A?@@A877;49469::+22)29=<<9=;;;;;;8=9<AB7;;@9BBBBBBBB???CCBBBBBBBBB>>99:5:=?>:::@??;?@:@@@@
@ATNG8:02159:06902
GATGGTAGCGCATATCAGCGCAGCCCAGAAGATCAGGAACTCTAGAAGAATTCAGATTTTTAACACGAGAGTAAACGTAAAAAGAAGGTTTTACAAGACTCACGTTAACAATATTGCAGCAGTACGCACACAATCGAAGCGCAGTAAGGATGGCTAGTGTAACTAGCAAGAATACCACGAAAGCAAGAAAAAGAAGTACGCTATTAACTATTAACGTACCTGTCTCTTCCGAAACGAATGAGTACGATGAGAGAGCTCTCTCTACCATCGACACTCCAAAGTCT
+
BCBC@C;6;BCBBCCCBDDCBA@CC>CED@CBBBCD@B?BCCDCCD>BA?B?BBBCCCCC5B?BCCCCCCCCCD>BBBCCCC1BB@D@CCC8ECEADBBBBBBBB@B?BC?CCD?BBBBBAABDCBBBBCCEACDCC?BBBCBCBB@CACBB@BDCCCBCC@CCCBBB@CC?BBB>@@>=;3?9939AABB3BDAC???CDCBB?B?AABA5:7:>CBB?BB@@@CC@B?BDC=CBB?CDDDACAAABBBCACCCBBB@BBBBBB>B?;;;>=B>><BB>B999
@ATNG8:02159:06913
GATGGTAGATACTCGCTGATACACCCAGAAGATCAGGAACTCTAGAAGAATTCAGATTTTTAACACGAAAGTAAACTTAAAAAGAAGGTTTTACAAGACTCACGTTAACAATATTGCAGCAGTACGCACACAATCGAAGCGCAGTAAGGATGGCTAGTGTAACTAGCAAGAATACCACGAAAGCAAGAAAAAGAAGTACGCTATTAACTATTAACGTACCTGTCTCTTCCGAAACGAATGAGTACGAGAGAGCACACGTGTCTACCATCGACACTCCAAAGTCT
+
BBCC@BCCABCDD;==BBCBBBBBB<BBC@B?AA:96;>@@BCCCC@CC>@?BC?=>>>>.>?CCAAAC=CAAC?CC39999(9?8<8?@@6AAA=A?>>BB@@?<?<@@<@@@<@>>>??>?AAA???>@@<@@@@8::@AAAAA:=8=;A?ACDCCCCC?CCCCCC?BCAECC@BBBBC=BAA<;;;;;*<?9?ABBCBBBC=?=@AAB?A=ABB@@>AAA@@A@<@<???8?BA?BBABBBACDCDBBBCDCCCBCBCCDCC?CCBBAAACAD@CC=CABB
@ATNG8:02164:06913
GATGGTAGAGTACAGTGTAGTAGACCAGAAGATCAGGAACTCTAGAAGAATTCAGATTTTTAACACGAGAGTAAACGTAAAAGAAGGTTTACAAGACTCACGTTAACAATATTGCAGCAGTACGCACACATTCGAAGCGCAGTAAGGATGGTAGTGTAACTAGCAAGAATACCACGAAGCAAGAAAAAGAAGTACGCTATTAACTATTAAACGTACCTGTCTCTTCCGAAAACGAATGAGTACACACTCTCATATGACACTACCATCGACAACTCCAAAGTCT
+
::8:5:/-,,,,,,,-59;9;7/00)//727@==;;6;2//////;696161//---999)8+-/668933333(334944&5:49.55)555.5;9=A<;=;+0*00*0<83<<;:@;::@CBCA@@BA@=ABEDF@??B@::6;>??@<?@?@BBB@C===<?;7457@?;>://*/88366666'7869336;7777;;,2289+22'268887554=5459=6:;==1:8<7888::=:::<33//-----,5-///884://////(/995;;5===<
@ATNG8:02168:06934
GATGGTACGTGTGTGCTCTGAGAGTAGTACTCATTCGTTTCGGAAGAGACAGGTACGTTAATAGTTAATAGCGTACTTCTTTTTCTTGCTTTCGTGGTTATTCTTGCTAGTTACACTAGCCATCCTTACTGCGCTTCGATTGTGTGCGTACTGCTGCAATATTGTTAACGTGAGTCTTGTAAAACCTTCTTTTTACGTTTACTCTCGTGTTAAAAATCTGAATTCTTCTAGAGTTCCTGATCTTCTGGTAGAGCGTGCATATATCTACCATCGACACTCCAAAGTCT
+
877<+////:8-////////5555///////89:5:444)493;7<?>>>?=:>>>>>:=8=<<<9=:>>?;;@@<:744444$4838<==29/>;)0)/<6:><A@???@<?@AABBAA9@@B?C?AAA@A@;;8;BIEAGABACBB@CCBBBBBCBACBB@BB?B>@ADCCCCCDACBBBA7A=A=@AAAA,@AADE=A@@AABA;;;4;:;:*:==;;6;=BD@;;;BBBB@D@BBABAB>BABACCBBA;;;;;:ABBBDDBCB?CBBBAAAAAA@CJ?E@@@
@ATNG8:02169:06906
GATGGTAGTGTGTCTCTGAGAGTAGTACTCATTCGTTTCGGAAGAGACAGGTACGTTAATAGTTAATAGCGTACTTCTTTTTCTTGCTTTCGTGGTATCCTTGCTAGTTACACTAGCCATCCTTACTGCGCTTCGATTGTGTGCGTACTGCTGCAATATTGTTAACGTGAGTCTTGTAAAACCTTCTTTTTACGTTTACTCTCGTGTTAAAAATCTGAATTCTTCTAGAGTTCCTGATCTTCTGGGATGTGTGCGCAGTGCCTACCATCGACACTCCAAAGTCT
+
:::=@B>>C@@B<CCBCDBCCC;;;@ACAAAB?BBBC=CB?B@CCCDDCC@CCCCC?CBDDCC@C@CCCCCCCCC?BBDDF5CC?A@CC>BBBB@BBBC?A?ABBCCC@CDFCBBBE@CBB@C@CCCBBB@@=@ABB?CCCCBCCBCCCCBBBCC@CBB?BD@D=AADCBBBCC@CCCEJ:B<@;;;;;;*;B@@@6;;BBCCCCCC@CCCC5ECCCA>A=AB?BDCCDBB@B?CBCCBB?AABA0<;<<BCCCLDDBBCC@C;;9;AAA;;;B;:8;D>B;;;
@ATNG8:02169:06909
GATGGTAGTGGTCAGTGCGCGTCGTCCAGAAGATCAGGAACTCTAGAAGAATTCAGATTTTTAACACGAGAGTAAACGTAAAAAGAAGGTTTTACAAGACTCACGTTAACAATATTGCAGCAGTACGCACACAATCGAAGCGCAGTAAGGATGGCTAGTGTAACGTAGCAAGAATACCACGAAAGCAAGAAAAAGAAGTACGCTATTAAACTATTAACGTACCTGTCTCTTCCGAAACGAATGAGTACGTGTGACGTACGTGAGCTACCATCGACACTCCAAAGTCT
+
444;.44=54.4<555;;555655;;9=>>9<AABBB@D@AAABBBB?@@9?7;?<BBCCC1B;8=A@?<>=899+9=;::99$9:7<9;;;0;A>9696966CCC@E@@A>@@@?CC@ABCBBBBBB;:;AA4:9??;?@@??@9929:@>>:>>>::9>>;0//;8550//(/6;6;====6888/33:::'9:,322662226+52(2525/5057<<=5::555;;:>9=BB<>>A:>777==7;::///::?BBBA@@>====7<<888::3378>?8@?88
@ATNG8:02171:06907
GATGGTAGTCTCAGATAGTCTATAGTACTCATTCGTTTCGGAAGAGACAGGTACGTTAATAGTTAATAGCTGTAACTTCTTTTTCTTGTCTTTCGTGGTATTCTTGCTAGTTACACTAGCCATCCTTACTGCGCTTCGATTGTGTGCGTACTGCTGCAATATTGTTAACGTGAGTCTTGTAAAACCTTCTTTTACGTTTACTCTCGTGTTAAAAATCTGAATTCTTCTAGAGTTCCTGATCTTCTGGGTCTCTCTCTCACGCACTACCATCGACACTCCAAAGTCT
+
;<<B?B>B@;;<<><<<@966;;<<<;99:44.4555)59.5.5555555455449397=5557<9>>9/0///)/7)/////$//)333;;13454-399166)///9:<:===5//99*009595>A@;965526?@@<@CCCBB@@@=000000/)/77377(/)---/////4.4::::&4.4.4:<<+:8444(44444;9999.5555$5;<45.5.5<5<<666=<9=9955@==9=994(4:::9;996;<<456;;<@@ABBB@@>=00+00*000/
@ATNG8:02171:06927
GATGGTAGCACACGAGATCTCATCGTACTCATTCGTTTCGGAAGAGACAGGTACGTTAATAGTTAATAGCGTACTTCTTTTTCTTGCTTTCGTGGTATTCTTGCTAGTTACACTAGCCATCCTTGCTGCGCTTCGATTGTGTGCGTACTGCTGCAATATTGTTAACGTGAGTCTTGTAAAACCTTCTTTTTACGTTTACTCTCGTGTTAAAAATCTGAATTCTTCTAGAGTTCCTGATCTTCTGGGCAGACTCTCCACGCTACATCGACACTCCAAAGTCT
+
?<<<=@:?;??;@?>@@@@<<<>>=>@??==B?CCCH=BB9;29BBACBB@BBCBD?C?BCDD@C>BAABBBC=C7?>999+887=?CC=ADCCABBB@BB?BAA?>?9?BABBBB>;:;:8<6;;7669:;=@>BA;>>A???>==@@?B>?>@<@@A=AC<@=?>>>?@B==:=????5?<A:>9===,=@===---3---776;<>EEE/@=>>>9=9;:4:;;;:<=;?=;;;799,--=;46---9<<<=9::///66668<=999//)/6.6:::
@ATNG8:02177:06938
GATGGTAGCACACGAGATCTCATCGTACTCATTCGTTTCGGAAGAGACAGGTACGTTAATAGTTAATAGCGTACTTCTTTTTCTTGCTTTCGTGGTATTCTTGCTAGTTACACTAGCCATCCTTACTGCGCTTCGATTGTGTGCGTACCGCTGCAATATTGTTAACGTGAGTCTTGTAAAACCTTCTTTTTACGTTTACTCTCGTGTTAAAAATCTGAATTCTTCTAGAGTTCCTGATCTTCTGGGTCTACGCTCGTCGCGCTACCATCGACACTCCAAAGTCT
+
CACC@BBCDCCC;;6==CCGCC>>CCCCCBBCACCCC=CC>B?BCCCCBD@BBBCC@C@DDCD@D>AACCCCBBB?BBBBB3AB?ABBB>BCCB?BBB?AA?>=>BCC?BBBBBCBB?>BB=B=AAAAA;;;<@BAA:??A@>>>@@@;?=<878:===>??<?;??BBAAA;;7;AAAA5A<>:88887(8>:<<6=??>>>B:<;<AAAB/B===@<A=A@<BBBB;;:=B;??A@@@<>>@?9@@@@@@???@<>>AA;;:A<AAA@>=>AAA<@@9@>>:
@ATNG8:02181:06941
GATGGTAGCTATACGTATATCTATGTACTCATTCGTTTCGGAAGAGACAGGTACGTTAATAGTTAATAGCGTACTTCTTTTTCTTGCTTTCGTGGTATTCTTGCTAGTTACACTAGCCATCCTTACTGCGCTTCGATTGTGTGCGTACTGCTGCAATATTGTTAACGTGAGTCTTGTAAAACCTTCTTTTTACGTTTACTCTCGTGTTAAAAATCTGAATTCTTCTAGAGTTCCTGATCTTCTGGTATGACTAGTGTACTACTACCATCGACACTCCAAAGTCT
+
CCBB?B@<666BB@@<@@CCCCBB>===>CAA?ABIG?CC@C@BBCBBCC@CB@@@?A?ABDC@D=@ABDCBBBB?BCECD1>>4??=>9?AAA>AAB?BB@BBBBBB=A???@@;;5:=>5;8<CD@@?==:=?@@=@@?===???@??>?>8918;;<??;?<@>>>ABAA@;>====2=:>:>?>>>/=A===7>B@===A<==;>AAB/A?>>A=B===:=AAA@@@=A7<;AA;;8;@B=BB@@@A>>>=B@??==<AAD=???>>>??>?:>D;A@@;
@ATNG8:02183:06923
GATGGTAGCGAGCGAGTGTGTATACAGAAGATCAGGAACTCTAGAAGAATTCAGATTTTTAACACGAGAGTAAACGTAAAAAGAATGGTTTTTACAAGTACTCACTGTTTAACAATATTGCAGCAGTACGCCACACAATCGAAGCGCATGTAAGGATGTCTAGTGTAACTAGCAAGAATACCATCGAAAGACCAAGTTAAAAAGAAGTTACGCTATTAACTATTTAAACGTACCTGATCTTCTTCCGAAACGTAATGAGTACTATGTAGAGCTCTATACCTAATCGACACTCCAAAGTCAT
+
BB??>@B?@@AA<=666=CCCDBAABBC?BBBBBB@B?<<;::4425<8;6=;<77777'7)//////<:<<=05994:::(9949:.5555$55545555//7/////(/5783844.49934447////)/777725559477:9///77295;566=///9///)///4::344.433-3338891:984846;38866'--(--3579544939455555)5;2<9;;<55/////)/:5;79;:39444.4444439:;455:==333733333,37176663..-2,26,5,,--
@ATNG8:02184:06910
GATGGTAGGACGAGCGTCTGAGAGGTACTCATTCGTTTCGGAAGAGACAGGTACGTTAATAGTTAATAGCGTACTTTTTTTTCTTGCTTTCGTGGTATTCTTGCTAGTTACACTAGCCATCCTTACTGCGCTTCGATTGTGTGCGTACTGCTGCAATATTGTTAACGTGAGTCTTGTAAAACCTTCTTTTTACGTTTACTCTCGTGTTAAAAATCTGAATTCTTCTAGAGTTCCTGATCTTCTGACGCTCTGTCACGTCTGCTACCATCGACACTCCAAAGTCT
+
59<=7:@A??A@BAAAA@@BBBBB@CDDCCCC@CCCC=@A>B@BCBCCFF?BCCCC@BACCCB@C@CCCCCEBB@@@@@@@"AB=A@@@>@CDE?CCC@CD?@@@FDD?BCCBBBBB?BCC@B>BBBBAAAB@CCB@;>>>A<;<>@AAAAA@@@<677<@@<?<AAAAA@>>>:>;;::/:7<789888(8=:;:19;<988@A==08888(6<=<@<A=AA=>>=@@@@=A=B@@@??8;:BAA????@???====:::=???<A:::D@@???;@D;D>>?
@ATNG8:02186:06927
GATGGTAGGCGACATACATACGCGCCAGAAGATCAGGAACTCTAGAAGAATTCAGATTTTTAACACGAGAGTAAACGTAAAAAGAAGGTTTTACAAGACTCACGTTAACAATATTGCAGCAGTACGCACACAATCGAAGCGCAGTAAGGATGGCTAGTGTAACTAGCAAGAATACCACGAAAGCAAGAAAAAAGAAGTACGCTATTAACTATTAACGTACCTGTCTCTTCCGAAACGAATGAGTACAGAGAGTACGATATGTATCGACACTCCAAAGTCT
+
C>>C?DDC@CBB@@B@AAB@@BBAB?AAG@CCCBBC?@?@BDGDCC?BB@C@CC@@@AAA0B?CDDCDBBB;;;0;A;;;;;':<5:4;;9+;;;6;A;@@BC@A?A@DB@CBC?BBAAABBBBCBBBBAAAABBBD?@ACCBBBD=A;@;;6;CBBCCCC@BBBCBB?BB@BCD=??@@?8>::39:9:9:%:>;<?=@BBCCD?A?A?AD<A=A@BBC@BCBCBBB@D?CCE>C@?<?@@@ABB@>?BEBBBBBBBBBBBBBBAAABBBC?CC>C>>>
@ATNG8:02187:06939
GATGGTAGCTCACGTACGTCACACGTACTCATTCGTTTCGGAAGAGACAGGTACGTTAATAGTTAATAGCGTACTTCTTTTTCTTGCTTTCGTGGTATTCTTGCTAGTTACACTAGCCATCCTTACTGCGCTTCGATTGTGTGCGTACTGCTGCAATATTGTTAACGTGAGTCTTGTAAAACCTTCTTTTTACGTTTACTCTCGTGTTAAAATCTGAATTCTTCTAGAGTTCCTGATCTTCTGGAGATACACATGATATCCATCGTTCTCCCTTAAGTCT
+
BCBC?BBBCBBDCFECABACCCBAACCCDCBC@BBCC>BB@E@DBBBBBE>A@BCC@B?CBDD?B>BCBBACCCC?BBCEC3?>:?9::29CCC@CCC@CC599:@@@=AABBAA>A<AAA<A<AABAA===<B@@@7;;>;;:>@@@@@A?;;;;;;;<>A=C:===ABA>;;:;;ACA.A;D;>>>>>/=?;;;1:66//.8657-555&28888390555:::;:773738>>955/5//)/5788>:;9;9898//*/7788/8677(54949;77
@ATNG8:02188:06904
GATGGTAGGCACTGCGCACACATCCCAGAAGATCAGGAACTCTAGAAAGAATTCAGATTTTTAACACGAGAGTAAACGTTAAAAAGAAGGTTTTACAAGACTCACGTTAACAATATTGCAGCAGTACGCACACAATCGAAGCGCAGTAAGGATGGCTAGTGTAACTAGCAAGAATACCACGAAAGCAAGAAAAAAGAAGTTACGCTATTAAACTATTAACGTACCTGTCTCTTCCGAAACGAATGAGTACTACTCTCAGAGACACACTACCATCGACACTCCAAAGTCT
+
@@AB7;;>7;;>==<;;;;;;>==@7@@@:;55555.55:;;55444)4<7<8><666>>>+=9==<<<?::888/---(----$--(/4:<=2=??:>666;><992;29929=>;ABB<?C666@@@@9::53:;:<7<555<<?B@D?B@@>@B@@@A?@=??AAAB?BB?BB@6?8877.733,3999::%:?;52,2:<::=9(//(//..492..5;;754/88//)/5///+/9;6888@@@??@?@@@@BBBBBA=:=76652779999><8:+55,483<
@ATNG8:02152:06963
GATGGTAGGCGTGTGAGAGTCTGCCCAGAAGATCAGGAACTCTAGAAGAATTCAGATTTTTAACACGAGAGTAAACGTAAAAAGAAGGTTTTACAAGACTCACGTTAACAATATTGCAGCAGTACGCACACAATCGAAGCGCAGTAAGGATGGCTAGTGTAACTAGCAAGAATACCACGAAAGCAAGAAAAAGAAGTACGACTATTAACTATTAACGTACCTGTCTCTTCCGAAACGAATGAGTACCTCTCAGACGCTCGTCCTACCATCGACACTCCAAAGTCT
+
59>>9CAA>BD@@@GCBBBAAB@@A6@DF@BBAAAB@B>BBBBAAA@BB@B@BB?:::::);:=ADAA@BBBBA9?>9::99(9817;???5>=B@BB?BBBB>=9>9>?;???:?AAAAAAAAAAA@?>>>;>;;=<@>>A?A6507<A=B?@BBBBBB@;@AAA@@<@B>BBB@BBBBA:?66/89999)9:5;?@@;;;==A;?;?;::=B<>====9<A>>====B;?>C;AAB?B@;;000<@@@<?>??888AA==:>@@=ABBB>>=>@B=AA:A??@
@ATNG8:02157:06994
GATAGAGTACAGTGTAGTAGACCAGAAGATCAGGAACTCTAGAAGAATTCAGATTTTTAACACGAGAGTAAACGTAAAAAGAAGGTTTTACAAGACTCACGTTAACAATATTGCAGCAGTACGCACACAATCGAAGCGCAGTAAGGATGGCTAGTGTAACTAGCAAGAATACCACGAAAGCAAGAAAAAGAAGTACGCTATTAACTATTAACGTACCTGTCTCTTCCGAAACGAATGAGTACGTGTGACGTACGTGAGCTACCATCGACACTCCAAAGTCT
+
CCBDCBBACCBBBBBCCCCC@?=@BB?BCBD@@?A@CCCCCCD?BB=A?CCBBABAB1B?BB@@BBAA>>>7<>>??@A0AB=?=@@@7ACCACCDECDLBB<A?@@>@DD@CBBBBCCCGCDCC@@@B?BBBB@BCCBCBAA>B@BBC@CCBBBBBB?BBBBCB?BB?AAA>AABDC>B??;?AAAA3AA?B?@>CBB>=:=<???C=D>AAC:;8;BAAACB?B?DCD>AAAACAAABBBBBBBBAAABCBAAABBBB??<?BAAABBCBA6;:3?@??
@ATNG8:02159:06957
GATGGTAGGCGACATACTTACGCGCCAGAAGATCAGGAACTCTAGAAGAATTCAGATTTTTAACACGAGAGTAAACGTAAAAGAAGTTTTTACAAGATCTCACGTTAACAATATTGCAGCAGTACGCACACAATCGAAGCGCAGTAAGGATGGCTAGTGTAACTAGCAAGAATACCACGAAAGCAAGAAAAAGAAGTACGACTATTAACTATTAACGTACCTGTCTCTTCCGAAACGAATGAGTAACGATGAGATCTCGTGTGCTACCATCGACACTCCAAAGTCT
+
CCAB>ADC@CBBBCCCBD>BBBB@@<@@A?BBB@@@>A?ADBCAAA>AA>A?@@=9:::9(9<@?C==8B<:??2<8800/)//(.////'/-727--.88:9@>595883/..(..----.....3899>A=???@<?=@AAA8738<@?@<@;;;?@@@<@BCA=<:=A=>>>;=<9:8.97708===>/==8=;;;>@???@:>:=>>>>D=A:668:>?@A>>>=B=>>>9>??<A<;://*/:::=AA@>>>;;:?>>>BCC=@@;;;@@AAB<>>9>888
@ATNG8:02162:06960
GATGGTAGAGTATCATGTGTATCTCCAGAAGATCAGGAACTCTAGAAGAATTCAGATTTTTAACACGAGAGTAAACGTAAAAAGAAGGTTTTACAAGACTCACGTTAACAATATTGCAGCAGTACGCACACAATCGAAGCGCAGTAAGGATGGCTAGTGTAACTAGCAAGAATACCACGAAAGCAAGAAAAAAGAAGTACGCTATTAACTATTAACGTACCTGTCTCTTCCGAAACGAATGAGTACACACTCTCATATGACACTACCATCGACACTCCAAAGTCT
+
44:95:>AABBCBBBCCBCBBABAA>AA@<@CBBBC@C@AACCDBB@BC@CADCCBBCBB2B>CBBBCAAABBB;BB?AAAA,AC<@>ADD;BBB@DDCBA?@00+0;;;6;;?99<<@BBCCDDEECBBBD<@@;;7;BBB@@;;6;7;;A@BBBBBDDD@CCBAAA?BD@BBA=A=??>4=00*000000%.:6;0//;:@>@=><9>>>1836?EEC@CBA@@@B>B:<;E?FCB?BDDCBABCBB99:BBBBBBCBCCCBBB@CBDCBBBBAA=A@;BC@@
@ATNG8:02163:06968
GATGGTAGTCTCAGATAGTCTATAGTACTCATTCGTTTCGGAAGAGACAGGTACGTTAATAGTTAATAGCGTACTTCTTTTTCTTGCTTTCGTGGTATTCTTGCTAGTTACACTAGCCATCCTTACTGCGCTTCGATTGTGTGCGTACTGCTGCAATATTGTTAACGTGAGTCTTGTAAAACCTTCTTTTTACGTTTACTCTCGTGTTAAAAATCTGAATTCTTCTAGAGTTCCTGATCTTCTGGACAGAGTGTGCAGATACTACCATCGACACTCCAAAGTCT
+
;996;??CCC@@ACB@AA;;:BBBBBB@>@00+099<5=?>B?BGCCCCE?BBC@A=B>AAAB?B8;5:<655>>38:888,9:44=BB;@:;;166<6<=7595::@469CCBBCC?AAC?B@ABBCCBBCACBBB@DBBBAAB000>=000?B?995?<<5:5:::;<<>999=9999*9.9<99999(9=9=D8AAB9:9@@@?.9999'9499>:>9>A<@BBCA@A@E?CBBCCC@AAB9<;<CCCCC@@@BBBAABBBC?CBB???AC??=AH?C;;;
@ATNG8:02172:06952
GATGGTAGTATAGTCGCGTCGCTATCCAGAAGATCAGGAACTCTAGAAGAATTCAGATTTTTAACACGGGAGTAAACGTAAAAAGAAGGTTTTACAAGGACTCACGTTAACAATATTGCAGCAGTACTCACACAATCGAAGCGCAGTAAAGGATGGGCTAGTGTAACTAGCAAGAATACCACGAAAGCAAGAAAAAGAAGTACGCTATTAACTATTAACGTACCTGTCTCTTCCGAAACGAATGAGTAACGAGAGAGCACACGTGTCTACCATCGACACTCCAAAGTCT
+
888959<///://////9/66<;;==,//;)/55:957<.55;5554.4939377//////$/)///4<2455:=49833333$334:6===/339,3,388;:::;282796---(-,266,-.38788777;:=8551772525222'2.5233(37333:::2877843-3>1773499;881737,37373$3;173339322527/5555274553..(....5574=4222'233-333333,33333378333339:;<=;;;8?=8888/./:48818555
@ATNG8:02172:06975
GATGGTAGCACGAGTCACTCATATCCAGAAGATCAGGAACTCTAGAAGAATTCAGATTTTTAACACGAGAGTAAACGTAAAAAGAAGGTTTTACAAGACTCACGTTAACAATATTGCAGCAGTACGCACACAATCGAAGCGCAGTAAGGATGGCTAGTGTAACTAGCAAGAATACCACGAAAGCAAGAAAAAGAAGTACGCTATTAACTATTAACGTACCTGTCTCTTCCGAAACGAATGAGTACTGCGTCTCACTCTCGCCTACCATCGACACTCCAAAGTCT
+
::<=9BCCCEH@>===C@@@?=>>@9>;;<>;@@991916ABBCBB@BC@B?BA@;;;;;)98=?@A@@A?=??6=?;;;;;';?=?5;;;*9AA=CCCDCCC@A=@@AA=BA@>?CDCBCBCEBBCBAA@C@BBBB?BCBBCBBC7:7;AA>ABAA@@?B@BAAA??:=?;9:9=A@ACA:>?>;>ABBB3BC@C:;;@@@BB<A<?>>>1818@BAA=@@AA@??<??BAA=BAA?BAAABBBCBC?@@AAAACBCBCC=?@B>AABCCDCCAA?BB@BDAA
@ATNG8:02179:06953
GATGGTAGAGAGACTGTAGCGCACCAGAAGATCAGGAACTCTAAGAAGAATTCAGATTTTTAACACGAGAGTAAACGTAAAAAGAAGGTTTTACAAGACTCACGTTTAACAATATTGCAGCAGTACGCACACAATCGAAGCGCAGTAAGGATGGCTAGTGTAACTAGCAAGAATACCACGAAAGCAAGAAAAAAGAAGTTACGCTATTAACTATTAACGATACCTGTCTCTTCCGAAAACGATAGTACGATGAGATCTCGTGTGCTACCATCGACACTCCAAAGTCT
+
<<;;05=AA<=>BA<BBBA?AA;:24>:.4:?C;<4;40<<00)/659:6:6;?888DCC.?:78377377///(////;;;+==:<6?>=0>=<6;;655<<444)47;;8C?>5:=:79=99;@596;;BB7?ABB:;;AABFEF?C>B;;7;CAABAAA>???BBA@CB@BBA<<;733(3993337787%3=87748=>=>><<=;>>>><A;>:6//93///5657683....&.3...76668822288888;8:<:787<87;///9;66385;@69---
@ATNG8:02186:06953
GATGGTAGTCTCAGATAGTCTATAGTACTCATTCGTTTCGGAAGAGACAGGTACGTTAATAGTTAATAGCGTACTTCTTTTTCTTGCTTTCTGTGGTATTCTTGCTAGTTACACTAGCCATCCTTACTGCGCTTCGATTGTGTGCGTACTGCTGCAATATTGTTAACGTGAGTCTTGTAAAACCTTCTTTTTACGTTTACTCTCGTGTTAAAAATCTGAATTCTTCTAGAGTTCCTGATCTTCTGGACAGAGTGTGCAGATACTACCATCGACACTCCAAAGTCT
+
@;968<<<CCCDCB@@<;666<=;;;>>55595:555)5;7=9AACCBBB9;6;;>9>@C;::;>5:::9:9<88+//;;;)//+/688/0////396948:4333::AACBBB@@@B:@@A=A>A@A@B@@@=@CAA?BCABBBA;;;;;;;9::4:99:=>5>3==999<@@?;?;;;;.:;=900000*00>>@4C::996999<.5555$5555<8<9;;7;@AB;9;?B<@?BBDB@@BB<@@@BBC;;;A@BBBABBBBB?BBB@@@BBBB@CC>D;;;
@ATNG8:02186:06991
GATGGTAGCTCTGCTCTGACTCTCGTACTCATTCGTTTCGGAAGAGACAGGTACGTTAATAGTTAATAGCGTACTTCTTTTTCTTGCTTTCGTGGTATTCTTGCTAGTTACACTAGCCATCCTTACTGCGCTTCGATTGTGTGCGTACTGCTGCAATATTGTTAACGTGAGTCTTGTAAAACCTTCTTTTTACGTTTACTCTCGTGTTAAAAATCTGAATTCTTCTAGAGTTCCTGATCTTCTGGATATGAGTGACTCGTGCTACCATCGACACTCCAAAGTCT
+
AACC@CBBBCCCBBBBCCBBBAAACCCBCC@@?ACCC=A@>@>BBCBBBBAFCC;;;;@CCCC@C@BBDCC::;C@BBBBB1<@9<BCD>CCAA?ABC@CC?AAADDD@CCBCCCBB@BCE@B@BCBA@A@@<?AAB>BBGCECBBBCBBBCCCC@CCD?BB?B?BBBCCCCBB?BBBBB;B?D=;::::*;ACDD>BBCDDCBCCC@CCCC2D;;;B@B>BE@CCDBBAA>A>@@?CCC?B@A?ABCBCBCBBBB@@@AA@@:;7:ACAAAABBB?BB=B9:9
@ATNG8:02145:07026
GATGGTAGATACTCGCTGATACACCCAGAAGATCAGGAACTCTAGAAGAATTCAGATTTTTAACACGAGAGTAAACGTAAAAAGAAGGTTTTACAAGACTCACGTTAACAATATTGCAGCAGTACGCACACAATCGAAGCGCAGTAAGGATGGCTAGTGTAACTAGCAAGAATACCACGAAAGCAAGAAAAAAGAAGTACGCTATTAACTATTAACGTACCTGTCTCTTCCGATACGAATGAGTACACACTCTCATATGACACTACCATCGACACTCCAAAGTCT
+
<BAA?BCCCCCCCBBBBCDCCCCFD>BBC@BBBB@@<@<@ABBEBB?BB@B?@@><?AAB3B?BBBBBCBB???8?AAABBA0@C<@5;;;6;EEACCCGECCBB?B@CC?CCC@CBBBCBCCCCCCCBBBC?CCCC>??BBCA@@<B?BBB@CCCCCDDC?CCCCAA>AC?AAB?AA::929>>;99::9:%0><A000AADAA6835:=>.818>CAB?BBBBB@@=@A???AA??<?ABBBCBBCCBBAACCCCCDAA@ABBB?A==;;;=?>>5;:1@AAA
@ATNG8:02149:07014
GATGGTAGCTCGCTGATGATATCTCCAGAAGATCAGGAACTCTAGAAGAATTCAGATTTTTAACACGAGAGTAAACGTAAAAAGAAGGTTTTACAAGACTCACGTTAACAATATTGCAGCAGTACGCACACAATCGAAGCGCAGTAAGGATGGCTAGTGTAACTAGCAAGAATACCACGAAAGCAAGAAAAAAGAAGTACGCTATTAACTATTAACGTACCTGTCTCTTCCGAAACGAATGAGTACGAGAGAGCACACGTGTCTACCATCGACACTCCAAAGTCT
+
:::;7<:;;====;<<@>=C=@AA@7@@?:?B@AAB<A<@CCCCBB?BC>C>A>=98777$3,38<=::<9333(3744444$4<39.555&5994;669@BBAB?BAA@>AAE@CCCCCCABCCBBBBBBB>AB@@=@ABAAA??;@?ACB?ABCCCBBB@BBBAAA???;?CC>B;@BC<><<87899::%9;9;?=?CAA??:=99C:;5;=?=BBC?BBBA@@?@B@CCC>C::8:A@@ABBBBAACCCCBAAADBBBBBAA>=AAB:;::;;:>?6?888
@ATNG8:02150:07006
GATGTAGACATATCGTACTCTCTGTACTCATTCGTTTCGGAAGAGACAGGTACGTTAATAGTTAATAGCGTACTTCTTTTTCTTGCTTTCGTGGTATTCTTGCTAGTTACACTAGCCATCCTTACTGCGCTTCGATTGTGTGCGTACTGCTGCAATATTGTTAACGTGAGTCTTGTAAAACCTTCTTTTTACGTTTACTCTCTTGTTAAAAATCTGAATTCTTCTAGAGTTCCTGATCTTCTGGATACTACTCATGTGCACCTACCATCGACACTCCAAAGTCT
+
BBCCCBBBCCCC;=<CCCCCCCCCCCCCFBA>A?@@9@A>A?CBBBBBB>AABBB@B?BBBB?B?BBBBBCC?@977737$3>6AABB9@BBE?BAA<@A=99:BB>=ABBAAA@@;>>>9>;??AAA>?=:?CCC<AA@@@@>>>ABAA@;;;;?>?=>>:>=@A@AABB>>:=@?@@6@;@:;;;;;*:@;;;1;<<877=8==:>>>>.;:??@<=9==7///777;6?=A;;;;;7;@?:>>>888?@???>>??DC:>>B=:;888??CBC=AB;=:77
@ATNG8:02151:07027
GATGGTAGCGCATATCAGCGCAGCCCAGAAGATCAGGAACTCTAGAAGAATTCAGATTTTTAACACGAGAGTAAACGTAAAAAGAAGGTTTTACAAGACTCACGTTAACAATATTGCAGCAGTACGCACACAATCGTAGCGCAGTAAGGATGGCTAGTGTAACTAGCAAGAATACCACGAAAAGCAAGAAAAAGAAGTACGCTATTAACTATTAACGTACCTGTCTCTTCCGAAACGAATGAGACTGCGTCTCACTCTCGCCTACCATCGACACTCCAAAGTCT
+
54<<8<A<<=;;56>>=>?>;;;;:)55<8<>=><<7;5:;C9444.497=8==>54444$5.55559B666;>15549:::*<=7<.555&5;;6<>>655=>@:@?BC@CCD?B>?:>959955999995.5566<@BBC::=D@C@CFH@AA@AB@??:@??::><994887178////&///(/;;;;0895:444==8532628:<<*.).6://,5=;;;<<:>9>>>6;;;9==CBCBBBB::9BA@@@@::;C?C@@=@?@@?ABB<B>BB>BBCB
@ATNG8:02151:07038
GATGGTAGATATATGCACGCTCTACCAGAAGATCAGGAACTCTAGAAGAATTCAGATTTTTAACACGAGAGTAAACGTAAAAAGAAGGTTTTACAAGACTCACGTTAACAATATTGCAGCAGTACGCACACAATCGAAGCGCAGTAAGGATGGCTAGTGTAACTAGCAAGAATACCACGAAAGCAAGAAAAAAGAAGTACGCTATTAACTATTAACGTACCTGTCTCTTCCGAAACGAATGAGTACGAGAGAGCACACGTGTCTACCATCGACACTCCAAAGTCT
+
<<<>?BBDCCC@AAAACBCBCEEBB:=BC@BBBBBB?A<@@CBBBC?BB?B@CBC?>???.<;@A?;??=8666.6///777'//)/7>@@2@>?<==;;;@>:;698?>;@@@<?@@@@@@@BBBDICBBB=@@@@<@@@ACDCB?C@C;;:;CBBCBBB?BBE@@??BD@CBB??@?BB;9978889999%9D????CDAA>?3817A<=:==AABCC@CBD;;:C?B?BBD@BCB@@@?BAACC999ABA???BBBBBAA??>=A:9697:55527A3===9
@ATNG8:02163:07006
GATGGTAGGTGCACATGAGTGTATCCAGAAGATCAGGAACTCTAGAAGAATTCAGTTTTTTAACACGAGAGTAAACGTAAAAAGAAGGTTTTACAAGACTCACGTTAACAATATTGCAGCAGTACGCACACAATCGAAGCGCAGTAAGGATGGCTAGTGTAACTAGCAAGAATACCACGAAAGCAAGAAAAAAGAAGTTACGCTATTAACTATTAACGTACCTGTCTCTTCCGAAACGAATGAGTACGATGAGATCTCGTGTGCTACCATCGACACTCCAAAGTCT
+
B@A?8=5526>BC=FCA;69<@@BC?BBB?B<A??@?A6::@AA?@<@@<?@BBABB@@@'945<:;=<;;:<<3///9::9*::,526=<+<//)/////:/545:69:5;<<7<:>?;?;;=>@>966@@<@ABB?B@====?>:>259>:;==666=>:555;<;8;?;>:81777;;379>8777788%8=;88089AACAA>A@B>=;.5.2599;799444447;5:::088838999;?>:333878:;343<@;33222,2=::865555.55,8333
@ATNG8:02163:07027
GATGGTAGCACGACACGACGATGTGTACTCTTCGTTTCGGAAGAGACAGGTACGTTAATAGTTAATAGCGTACTTCTTTTTCTTGCTTTCGTGGTATTCTTGCTAGTTACACTAGCCATCCTTACTGCGCTTCGATTGTGTGCGTACTGCTGCAATATTGTTAACGTTAGTCTTGTAAAACCTTCTTTTTTACGTTTACTCTCGTGTTAAAAATCTGAATTCTTCTAGAGTTCCTGATCTTCTGGACAGAGTGTGCAGATACTACCATCGACACTCCAAAGTCT
+
<=>??CCCBBCCCBBBCCAA<@DCBCCCCCDBDCCC>CF@C?BCCCCCFAEDCDC?B?BCCC?C=AACCCBBBB@@@@>@/9?9?@?A9A99;<A@@=@B?BBABCB?BBBBBAAA>BBB@B?BBBAA?@<=AAAA<@@@A@@878@@@@@@@@<>>>===:=<@@@=@??>><>@@AA6>:>:898888%8>=>@9@B>>=>>>CA3:;:;.;???B<A;8738>>B>==<A=@>@A@@8::@<@??CCCBCCCCCBBCCCBBB>BBBB@@@A?B?DD>BBBB
@ATNG8:02173:07019
GATGGTAGAGTACAGTGTAGTAGACCAGAAGATCAGGAACTCTAGAAGAATTCAGATTTTTAACACGAGAGTAAACGTAAAAAGAAGGTTTTACAAGACTCACGTTAACAATATTGCAGCAGTACGCACACAATCGAAGCGCAGTAAGGATGGCTAGTGTAACTAGCAAGAATACCACGAAAGCAAGAAAAAGAAGTACGCTATTAACTATTAACGTACCTGTCTCTTCCGAAACGAATGAGTAACACTCTCATATGACACTACCATCGACACTCCAAAGTTT
+
<<:>7;<<ABCCBAAABB@<=;;;:5:;=5;:<@>?7;9=AD=BB@8=?9A<::/0/:::+:5::;;;//////(//49999(45.57<<<2<>>9>>666<<<@<?>?EAEDD?@@B?@@?;@D999CCBB@BCBB>AAA?@?AC?B?B@@>@BBC;;:C?BBBA@A99937878>>;;=37736<@?AA1732;577;9;55.25;77;;A6::BAA>@@@@<55047:<<8933-3773:=6:8777>773<BC8559@@A9=962225555288/6990
@ATNG8:02175:07024
GATGGTAGAGAGAGCTCTCTCATCGTACTCATTCGTTTCGGAAGAGACAGGTTACGTTAATAGTTAATAGCGTACTTCTTTTTCTTGCTTTCTGTGGTATTCTTGCTAGTTACACTAGCCATCCTTACTGCGCTTCGATTGTGTGCGTACTGCTGCAATATTGTTAACGTGAGTCTTGTAAAACCTTCTTTTTACGTTTACTCTCGTGTTAAAAATCTGAATTCTTCTAGAGTTCCTGATCTTCTGGGCAGACTCTCACACGCCTACCATCGACACTCCAAAGTCT
+
<;9;4944::;?95555555;;>;;6665<55.6>=<4=A?B@;9/9;77)/)/::;6;085;;6:844:=;=<887<====+:?6;88817776606.-)-60----550477///792-..4;4>>?::55538;<=8<<A>=A>==>@AA:::9)///(/8/:48>>D===>>:88@@A2A8;7;9@@@,77799+----7639:;999;9,9///9596AA;@@@@>=><@<@@A@@A<;::@9>::9666::==@@==:==?<>>>@BB@???;>>7>???
@ATNG8:02177:07012
GATGGTAGTGTGTCTCTGAGAGTAGTACTCATTCGTTTCGGAAGAGACAGGTACGTTAATAGTTAATAGCGTACTTCTTTTTCTTGCTTTCGTGGTATTCTTGCTAGTTACACTAGCCATCCTTACTGCGCTTCGATTGTGTGCGTACTGCTACATATTGTTAACGTGAGTCTTGTAAAACCTCTTTTTACGTTTACTCTCGTGTTAAAAATCTGAATTCTTCTAGAGTTCCTGATCTTCTGGGCAGACTCTCACACGCCTACCATCGAACCACCTAAGTCT
+
BABC@BBBB@A@CCCCCCCCCBCBBDCCCB??>@CCD>CC?C@CBBCBBB?BBCBD@GACCBB?BACEBBCCICC@CCCCC5CC?CBBB>BCCC>BBFACC:;;ABAD@GCCDCCCC;;;B@B@GGCCCBBC@BCDC@BB00..-,,,66,---//9:7>@:>9<<>@@??BB:BABBB:BGBBBDDD2DBBBD>CCCCCCCA@A5;;;;*;AABB?B?BC@CDBCBBB@C@BBBCCC=A@DD>CCEBBBBDDCBAABC@BBC@BBB@@<@?BC?BB?DD@B
@ATNG8:02177:07017
GATGGTAGTGTGTCTCTGAGAGTAGTACTCATTCGTTTCGGAAGAGACAGGTACGTTTAATAGTTAAATAGACGTAACTTCTTTTTCTTTGCTTTCGTGGTATTCTTGCTAGTTACACTAGCCATCCTTACTGCGCTTCGATTGTGTGCGTACTGCTGCAATATTGTTAACGTGAGTCTTGTAAAAACCTTCTTTTTACGTTTACTCTCGTGTTAAAAATCTGAATTCTTCTAGAGTTCCTGATCTTTGGTAGAGCGTGCATATATCTACCATCGACACTCCAAAGTCT
+
:;;===;==94555555559955595444944.59:=4>>4505::<<=>9995555)5.599;.55)5555595516>166===*;;@666@?4<:45.59949:)////::9>>>??===@@@@?B<AAA>A?>?9?>@>=A????;@==999::<@@<AAA@CC?C;@@A00/:==:?99999$97?.96@@@+66?>@4<65599:5669>??@+;;;;<8<8=>990000/94849<>;;?D=B>?@CDDB:;;@AAAB???@@A=???A???@?@@ED?EAAB
@ATNG8:02185:07029
GATGGTAGAGAGACTGTAGCGCACCCAGAAGATCAGGAACTCTAGAAGAATTCAGATTTTTTAACACGAGAGTAAACGTAAAAAGAAGGTTTTAACAAGACTCACGTTTAACAATATTGCAGCAGTACGCACACAATCGAAGCGCAGTAAGGATGCTAGTGTAACTAGCAAGAATACCACGAAAGCAAGAAAAAGAAGTACGCTATTAACTATTAACGTACCTGTCTCTTCCGAAACGAATGAGTACGGTGTGCGACGTGTCTCCTACATCGACACTCCAAAGTCT
+
89//+/::=;;;<<<;;;>>>>>==4<9949/////)/177;544=743034977333333#339:====444;=1;344444$4/27)///&/)/:4::<9555444)4399065>8><;:;;==666===<=<7;;AB=???899?A<B?B::9@954<882944/8:5//(//83/338=23346:<===+7759//...25:4:32225,24<:A@@<>:99@?=9=:777*33317397////(/9:>@BB8888999938555666655555/5=0333.
@ATNG8:02192:06415
GATGGTAGCACGAGTCACTCATATCCAGAAGATCAGGAACTCTAGAAGAATTCAGATTTTTAACACGAGAGTAAACGTAAAAAGAAGGTTTACAAGACTCACGTTAACAATATTGCAGCAGTACGCACACAATCGAAGCGCAGTAAGGATGGCTAGTGTAACTAGCAAGAATACCACGAAAGCAAGAAAAAAGAAGTACGCTATTAACTATTAACGTACCTGTCTCTTCCGAAACGAATGAGTACGATGAGATCTCGTGTGCTACCATCGACACTCCAAAGTCT
+
55>>@BB===6;6@@GCC@BBCCDD=A@C:9:@B;;8;6;BBBBCC?@@AC@AAA;;;;;':8?<>;93?<379/9=;9444$4<5:3;;3;<<8=B@B;;;BC>A>BB?BBDABBBCCDCCCCCBBCCCC?BCCF?BCBB@@@?1;4;;;7;BABAA;;8:ACBCC?AB?????CCAAB=@@A;:99999%9@<@999CC==>3835;=A2;6;AB@@<@@??@@@;??AAB=BAA>A???ABCCCCAAABCA???988=>?;;7;>>>@>>>@A2:;3?@@@
@ATNG8:02193:06414
GATGGTAGTATATCGACGTCGCTACCAGAAGATCAGGAACTCTAGAAGAATTCAGAATTTTTAACATCGAGAGTAAACGATAAAAAAGAAGGTTTTACAAGACTCACGTTAACAATATTGCAGCAGTACGCACACAATCGAAGCGCAGTAAGGATGGCTAGTGTAACTAGCAAGAATACCACGAAAAGCAAGAAAAAAGAAGTACGCTATTAACTATTAACGTACCTGTCTCTTCCGAAACGAATGAGTACATAGATATACGTATAGCTACCATCGACACTCCAAAGTCT
+
:;;<9@AC;;4455555555556994944.44999:1615@B9;9:?CB8?;;;00)/;;;+;6;///<<:99000+////68888$//)3-333&3883888777778284::6@@=8?=99BCCBCBCCBBBCC@CBBB>A;;:@@::6;=BAA@BBABCCBB@BBCBDC?::58=;3<97789*987/788888$894;=:::667525:8:9:7;<>>BCC@BCBBBCC?B@@?@9?@A=BBCBBCBABA@?>>::;<73222666657777555666/7505555
@ATNG8:02195:06404
GATGGTAGCTCACGTACGTCACACGTACTCATTTCGTTTCGGAAGAGACAGGTACGTTAATAGTTAATAGCGTACTTCTTTTTTTCTTGCTTTTTCGTGGTATTCTTGCTAGTTACACTAGCCATCCTTACTGCGCTTCGATTGTGTGCGTACTGCTGCAATATTGTTAACGTGAGTCTTTGTAAAACCTTCTTTTTTTACGTTTACTCTCGTGTTAAAAATCTGAATTCTCTAGAGTTCCTGATCTTCTGGAGATACACATGATACTCTACCATCGACACTCCAAAGTCT
+
BCCC@CB?@@=>00/7777;@@AABBBBAC;;;,;;;:/9B=B@CBCCDCC?BDBCC@C?BBBC?B?CACCBCDA>;7777778#8929:9999'8?=?8?=>9??:?@AAAA?BBBBBCBB?@@;*/,/====>>?=@@>=:>>A>@@>=>AAAA=>>A<==<=AA=A=AA@AA==665,6==>@5@<@<@@AAAAA#AA>=>7=??888B><;4:::;+:==:=6;6///=><=88385;:AAAD=B;;7;===@>>>@@@AA>==?>;;5;==>>=;;;==AE;@;;6
@ATNG8:02195:06414
GATGGTAGACATATCGTACTCTCTGTACTCATTCGTTTCGGAAGAGACAGGTACGTTAATAGTTAATAGCGTACTTCTTTTTTTCTTGCTTTCGTTGGTATTCTTGCTAGTTACACTAGCCATCCTTACTGCGCTTCGATTGTGTGCGTACTGCTGCAATATTGTTAACGTGAGTCTTGTAAAACCTTCTTTTTACGTTTACTCTCGTGTTTAAAAAATCTGAATTCTCTAGAGTTCCTGATCTTCTGGTGTCTGATCTGTATCACTACCATCGACACTCCAAAGTCT
+
@??B?CBCCCCBBCCCCFCCCCCCCCDDDB:;8;AB@;?@;@?C;;;>?>9=<BBB@F?BBBB7B7BCDCBB=8828998888#33,3866.6:91:;?9949929ABAAB?B>??@AAC=AAA<B<?======?=C>=>:>=BB@AA>>>@@@>>>A<;;;=@@<@<@AABAAA@@<@@@AA6A;?;>@DDD/==9:93:B?@@??<;:;/:<==>'>???A;>:>===@A;9:7@///=:?><>>><;;;>>>???@>>=@A@@@@@<@AA@@@@>>><@A:AAAA
@ATNG8:02195:06439
GATGTAGAGAGACTGTAGCGCACCCAGAAGATCAGGAACTCTAGAAGAATTCAGATTTTTTAACACGAGAGTAAACGTAAAAAGAAGGTTTTTACAAGACTCACGTTAACAATATTGCAGCAGTACGCACACAATCGAAGCGCAGTAAGGATGGCTAGTGTAACTAGCAAGAATACCACGAAAGCAAGAAAAAGAAGTACGCTATTAACTATTAACGTACCTGTCTCTTCCGAAACGAATAGTACTGCGTCTCACTCTCGCCTACCATCGACACTCCAAAGTCT
+
BCCBBBCCBBBBCCCBBCDCCBBB>BDE@CCCBAA?A@CCACACA?CC?C?DCC988889%8?ABBCCBBBBBB>BBCCCCC3AA=A5;;;;*:AEBHBBBDEDBB@B?BB?CBD?CCABBBCDCCCCCBA@D@DE??>@BBABC??<@@BCC@CCCCCAAA?CCBBBB?BA>AAA===999,9<<8<@@@A2@B?BBBCB@?==0608>::5;4;>B;;:;BAAA::8:@AAA=ACC@@??AAABCCCCCBBBBBBBC??<???<?BAACC99:A4::2:@??
@ATNG8:02198:06429
GATGGTAGCAGACGTGACAGAGCGCCAGAAGATCAGGAACTCTAGAAGAATGATTTTTTAACACGAGAGTAAACGTAAAAAGAAGGTTTTACAAGACTCACGTTAACAATATTGCAGCAGTACGCACACAATCGAAGCGCAGTAAAGGATGGCTAGTGTGAACTAGCAAGAATACCACGAAAGCAAGAAAAAAGAAGTACGCTATTAACTATTAACGTACCTGTCTCTTCCGAAACGAATGAGTTCAGAGAGTACGATATGTCTACCATCGACACTCCAAAGCTACTT
+
<?BB;>66499<555;<<<>@??=C@BBB966@@CB:B:DBCAAAA<::377959999%;:@DA<666995>7;?@A<<<'7713-333&33313::99:?78188>A=978=@@@@@BB::988<;76606---(---.88222)2,22=7<;856----38---898;>8===8;;;99287;5373373#3;333333399:5:7<<A@05/7777749>>:==95;4225'28;6==?@?:>=@@@><<>>;;;=;;;==65.59:9=@??::26>4/////-(
@ATNG8:02199:06404
GATGGTAGAGTACAGTGTAGTAGACCAGAAGATCAGGAACTCTAGAAGAATTCAGATTTTAACACGAGAGTAAACGTAAAAAGAAGGTTTTTACAAGACTCACGTTAACAATATTGCAGCAGTACGCACACAATCGAAGCGCAGTAAGGATGGCTAGTGTAACTAGCAAGAATACCACGAAAGCAAGAAAAAGAAGTACGCTATTAACTATTAACGTACCTGTCTCTTCCGAAACGAATGAGTACACATCGTCGTGTCGTGCTACCATCGACACTCCAAAGTCT
+
BB@@?BCBBBBEDCCCCECCCDDBB@BCC@BBDD99;:@BABBBCB?BB>B?@??AAAA9A>B??@BBBCBBB=AA@AAAA0@B?C?CDCC5FAA?AABACCBBC?B?BA@BBE@CCBBBBDDGGCBBBDBB?BCBB@BBBBCBDC>A=@::6;BABBCCB@BBBBBB@CC??@?<??999+9993:ACBC3BC?C9::BBAAA7;7;AAA7;7;DB@A=@@@AACC?B>AAB>BDC@BBBBBBBB@@@>>?@ABC;;;BDAA?@>?CCB????@@399,:?>=
@ATNG8:02200:06441
GATGGTAGGAGACTCGTCGCACACGTACTCATTCGTTTCGGAAGAGACAGGTACGTTAATAGTTAATAGCGTACTTCTTTTTCTTGCTTTTCGTGGTATTCTTGCTAGTTACACTAGCCATCCTTACTGCGCTTCGATTGTGTGCGTACTGCTGCAATATTGTTAACGTGAGTCTTGTAAAACCTTCTTTTTACGTTTACTCTCGTGTTTAAAAATCTGAATTCTACTAGAGTTCCTGATCTTCTGGGCTGCGCTGATATGCGCTACCATCGACTACTCCAAAGTCT
+
BBBC?AAC@CCCCBCCCCDDD@AAB;99>?;?696:@8<A9=7;;<<<==7;;<<<9<666=>9<><<BB@A<5414====+;;483333&388;7;;@:9949AAABC?BB???AAB>=?A:?6;;===;;;=BDAA=@@@A>>>>???@@@=>><@@@===9=:;;;===??>9;;:9:.9;A<ACCCC/A??@A9>>>>>AA@88818AAB/A???A=C<885:::=75737*//68::589;;1;///9876;:///;=777=9//-77--/8964=;-3/--
@ATNG8:02204:06447
GATGGTAGTGTCATATGAGAGTGTGTACTCATTCGTTTCGGAAGAGACAGGTACGTTAATAGTTAAATAGCGTACTTCTTTTTCTTGCTTTCGTGGTATTCTTGCTAGTTACACTAGCCATCCTTACTGCGCTTCGATTGTGTGCGTACTGCTGCAATATTGTTAACGTGAGTCTTGTAAACCTTCTTTTTACGTTTACTCTCGTGTTAAAAAATCTGAATTCTTCTAGAGTTCCTAGATCTTCTGGGATGTGTGCGCAGTGCCTACCATCGACACTCCAAAGTCT
+
:4447<<<=>>>>=;;;><?5659555;:::<.4444)4<.4.59;:55549;955156;;44.55)555:::=;;5:<:::(44.4444)4;;;055<5:;8699<::4555<<99;7;;=:@:=;;;566<8<;;;6;9:56966<<<<=====:@=<8:;47)//779;94439944)46;.45555$4444<4<<<;;;==<<8>>>>>%55555.5755.5::::::::3///99//,/;;>6>666==B=AAD@@9:59:98<====>==;<5>?6;<<7
@ATNG8:02209:06437
GATGGTAGGCACTCCGCACACATCCCCAGAAGATCAGGAACTCTAGAAGAATTCAGATTTTTTAACACGAGAGTAAACGTAAAAAGAAGGTTTTTACAAGACTCACGTTAACAATATTTGCAGCAGTACGCACACAATCGAGGCGCAGTAAGGATGGCTAGTGTAACTAGCAAGAATACCACGAAAAGCAAGAAAAAGAAGTACGCTATTTAACTATTAACGTACCTGTCTCTTCCGAAACGAATGAGTACTACTCTCAGAGACACACTACCATCGACACTCCAAAGTCT
+
;;?E?BBC@CCBBC@CCCBA@A;;;;&5>>@CCCBCB@B@CCDCCBB?BC?A>ABBBBCDCC)B?BBBCDCCB>??5=?99999(9A;?39999(7>?7BBAAAAA=A;A;@@:@555,6<<<>AAAAAA???>=A<A@A>>;<A@@@@A;A;??A=A==>@@@>:>@AAB@=AB?BBA;=:5555)8::4;EHDE/>>:>====<<888*8:=>>B=B>::;;;6;@@@==>;?:<<;4=9939A??:88===ABA@@CBABBBBBBBAB?>>CAA@@AAB7;;3:A>>
@ATNG8:02213:06410
GATGGTAGTCTCAGATAGTCTATAGTACTCATTCGTTTCGGAAGAGACAGGTACGTTAATAGTTAATAGCGTACTTCTTTTTTTCTTGCTTTCGTGGTATTCTTGCTAGTTACACTAGCCATCCTTACTGCGCTTCGATTGTGTGCGTACTGCTGCAATATTGTTAACGTGAGTCTTGTAAAACCTTCTTTTTTTACGTTTACTCTCGTGTTAAAAATCTGAATTCTTCTAGAGTTCCTGATCTTCTGGATAGCGACGCGATATACTACCATCGACACTCCAAAGTCT
+
CAAA@CCBBCCCCBBCCCCCBBBABBBBCC@@<@@B@;@D@CFCCCCDCC@CCEBB?B?DAAB?C>BACDBBDCC<:;;;;;;#;@=BAAB=A;@B7A;=>@C:;;;CBC@CCFECCCCACBB=@>ACCCCDBC@BCCC@CCCCDCCBBBBBAAABA?@@@?BB>A>A;;;@;B@C?@::9:*99=9=@@@A@A#:9@AC:BBBAAADBBB@EFEF2D@BAC@C@BB@BBBBBCB@E@BBCBBC@CBD@CCCCCCCCAA;;;DECCCCC@DCCCBAAA::39=6@BBB
@ATNG8:02216:06447
GATGGTAGCTCACGTACGTCACACGTACTCATTCGTTTCGGAAGAGACAGGTACGTTAATAGTTAATAGCGTACTTCTTTTTTCTTGCTTTCGTGGTATTCTTGCTAGTTACACTAGCCATCCTTTACTGCGCTTCGATTGTGTGCGTACTGCTGCAATATTTGTTAACGTGAGTCTTGTAAAACCTTCTTTTTTACGTTTACTCTCGTGTTTAAAAATCTGAATTCTTCTAGAGTTTCCTTGATCTTCGGTATGACTAGTGTACTACTACCATCGACACTCCAAAGTCT
+
99AB<@BEAB<B;;6@=?BDDBBCCCBCBB;;7;BBB=BC?B@BCCCLBB?BBCCC?C?BCAB?A?BBBBBCB887:CBACC)??9>:9928AAA=??A=?:8::;:00+/>;;?BAA<?@=188*8<<=A???=DBAA;AAA@@@@@@@@@@@@?>6;:88.76188>>??@AACB:?>ABB;B5838>=>??'>?66606<<///=76;A:A@@@/@;;;>;@;>><>A@@>>>B:B<?<@AA==:>=896---...00>>>??90.--(-----88968-33(3387
@ATNG8:02218:06421
GATGGTAGACACGTGTGCTCTCTCGTACTCATTCGTTTCGGAAGAGACAGGTACGTTAATAGTTAATAGCGTACTTCTTTTTCTTAGCTTTCGTGGTATTCTTGCTAGTTACACTAGCCATCCTTACTGCGCTTCGATTGTGTGCGTACTGCTGCAATATTGTTAACGTGAGTCTTGTAAAACCTTCTTTTTACGTTTACTCTCGTGTTAAAAATCTGAATTCTTCTAGAGTTCCTGATCTTCTGGGATGTGTGCGCAGTGCCTACCATCGACACTCCAAAGTCT
+
6;CC;CCCCC@A@CD;99>>;;>@@B:;99;919>@D<@@:?;>A@A?@@>AA;:;:@:@A?@9?;?@>>>>>8?2;>;;;)::.33;;=18943,37839>499A?=??BBBBBCA@:;;A:>:>>???>>><A@@@:>=>>?=====>@B988B;>?>:>@5;6;>>?===>?9==?A@5A>D;88888(8@===8=>>>>;;;;:4::::+;===>:@88818>>;7//,/7<=@BAA;=@@@2;///;;<??@>>>?A=AAC;>:::<=@@@@<@?:>>:@
@ATNG8:02222:06449
GATGGTAGTGTGTCTCTGAGAGTAGTACTCATTCGTTTCGGAAGAGACAGGTACGTTAATAGTTAATAGCGTACTTCTTTTTTTCTTGCTTTCGTGGTATTCTTGCTAGTTACACTAGCCATCCTTACTGCGCTTCGATTGCGTGCGTACTGCTGCAATATTGTTAACGTGAGTCTTGTAAAACCTTCTTTTTTTACGTTTTACTCTCGTGTTAAAAATCTGAATTCTTCTAGAGTTCCTGATCTTCTGGTCTACTACACTGTACTCTACCATCGACACTCCAAAGTCT
+
CCCC?BBBBBDBCBBBBGGCCBDCCCBBBB@@<@@?@:AB>B@CBBBCCC@CCDDD?EAECCB?B@DCCCCC@B@;:999:::#;B>A;9:6;CBA=B;;59<4:@AC;;:;CCCCCEC@CCB:;;;CGCGCCD@BBBD@DCCCCCBCCCCCCAA=;6<00+0@<@?BCBBBDDDDACEDDD;CAD@BBCCCCC#BD;:;:.:;ADCBB?;;5;;;;*;CCCCAGA=;<;DCCCBB@C@BBBC;;:;BB@ECCCCCCCDDCCCCCCDC@@?@BCBCBCBBA=??9?:::
@ATNG8:02227:06436
GATGGTAGCACGAGTCACTCATATCCAGAAGATCAGGAACTCTAGAAGAATTCAGATTTTTTAACACGAGAGTAAACGTAAAAAGAAGGTTTTTACAAGACTCACGTTAACAATATTGCAGCAGTACGCACACAATCGAAGCGCAGTAAGGATGGCTAGTGTAACTAGCAAGAATACCACGAAAAGCAAGAAAAAAGAAGTACGCTATTAACTATTAACGTACCTGTCTCTTCCGAAACGAATGAGTACAGAGAGTACGATATGTCTACCATCGACACTCCAAAGTCT
+
CBCEADBBBCBC>BCCBBCCC;99D:CBC@BBBC@?=A<AAB@@CC@CC@C?BAAAABBBB(B?AACBCBCABAB?BCCCCDC5CC@B?BCCD5EHD@BCDCEFDCC@D@BC@BBC>BBCCCDCCCGCCCBBBC@BBBB=B@@@BBCC?B?B;;:;BBACDDC@CBBCBC@CC?AAA;@@:999+9992999999%9<9<>=>>=>=<5:579>>5:4:@B;<7<AAADCC>A=:::/9@>?BBAAADBBBBBBBBABBBBBBBBBB>:67?>=;;;;;>;AA<B@?;
@ATNG8:02228:06446
GATGGTAGCGAGCGAGTGTGTATACCAGAAGATCAGGAACTCTAGAAGAATTCAGATTTTTTTAACACGAGAGTAAACGTAAAAAGAAGGTTTTTTACAAGACTCACGTTAACAATATTGCAGCAGTACGCACACAATCGAAGCGCAGTAAGGATGGCTAGTGTAACTAGCAAGAATACCACGAAAGCAAGAAAAAAGAAGTACGCTATTAACTATTTAACGTACCTGTCTCTTCCGAAACGAATGAGTACGTGTGCGACGTGTCTCCTACCATCGACACTCCAAAGTCT
+
><<A?B==AEDCCBBCCCBCEEBBA7?BC@ABAB;;6;;@<<;>?C???=@??>:4599::;#;9ABBCCCCCCCC=BAABBBA0A@<@5;;;;;%;ADABCBBCCBBC@D@CC?BBC?CCCCBABBBCCB@@@BB>BCCD?A@AA@@>?4;5<;<8;BBCCDDB@CBBBCC?CC@CBA599988-8992999999%9?<=><><>??=:>:;?@@@2925:@@@>A@>AA@A>><000+000+0:9;=>>??<ABAABBBBACA??;???:?AABABA>//-0>7@000
@ATNG8:02241:06430
GATGGTAGCATCATGCATATCTCACCAGAAGATCAGGAACTCTAGAAGAATTCAGATTTTAACACGAGAGTAGACGTAAAAAGAAGGTTTTATCAAGACTCACGTTTAACAATATTGCAGCAGTACGCACACAATCGAAGCGCAGTAAGGATGGCTAGTGTAACTAGCAAGAATACCACGAAAGCAAGAAAAAAGAAGTACGCTATTTAACTATTTAACGTACCTGTCTCTTTCCGAAACGAATGAGTACTGCGCTCACTCTCGCCTACCATCGACACTCCAAAGTCT
+
:;>>@EC@@ACCCBCBCCCCCCBDD?BBB>@@BBCB?B?BAA@??B>?@@B?AA?>8::/:>AB<;==B>>?BA@@BBCCC3BB>@<@?@6.--60-----56222'238839==48>??BBCCBCCBCCCBA;@>00+00@@@@@@5;5::;5;AA@BB@@>@BA@??<?<8<993:?A@D;A9949BAABB)><9=0/0>>=:9:+:;=:888(74:>B;:69@==>9;;)97@?A<B?@<@?CABAAAAABCCCBBBCBA??:???<ABBBBCC???<@>,99>>
@ATNG8:02199:06455
GATGGTAGTGCGTGAGAGGAGACCAGAAGATCAGGAACTCTAGAAGAATTCAGATTTTTTTAACACGAGAGTAAACGTAAAAAGAAGGTTTTTTACAAGACTCACGTTAACAATATTGCAGCAGTACGCACACAATCGAAGCGCAGTAAGGATGGCTAGTGTAACTAGCAAGAATACCACGAAAAGCAAGAAAAAGAAGTACGCTATTAACTATTAACGTACCTGTCTCTTCCGAAACGAATGAGTACGTGTGACGTACGTGAGCTACCATCGACACTCCAAAGTCT
+
@<=>@GCBCCBBCBBEFGAFECC@CCCACCCCCC@B@CDCBBBC@BB?C?@??7988898#9<?BBBCCBBA@?8@ABBDCC5CCAD@CCCCC*CDD@BBBEDDDDD>C?CD?BAB?BECBBBCCCCBBBBCCC@DDBB<@ADCBBBB:?;???<@CCCCABB?DCAAAB?BB?BCC>B@9:::+:993:>===.?B?B??<DDA//)/////8(/*/;BBB>AAAAABA=A=??=6<9869BB@ABAAABBBBBBBCCAAABCCC9979BBBBBBB@:+//)0000
@ATNG8:02208:06487
GATGGTAGGCGACATACATACGCGCCAGAAGATCAGGAACTCTAGAAGAATTCAGATTTTTAACACGAGAGTAAACGTAAAAAGAAGGTTTTACAAGACTCACGTTAACAATATTGCAGCAGTACGCACACAATCGAAGCGCAGTAAGGATGGCTAGTGTAACTAGCAAGAATACCACGAAAGCAAGAAAAAGAAGTACGCTATTAACTATTAACGTACCTGTCTCTTCCGAAACGAATGAGTACCTCTCAGACGCTCGTCCTACCATCGACACTAAGCTCA
+
55<>9ABB<ABBCBECCCCCCBBAA<ABB?BCBBA@?A?BBBBBBA?AC@CABBCCBBBB5B@CCDCCCCDCC@6@=::9::*;A=A5<;;*:CA=CB@BCCCDC>A>@@<@@A?ABBCBBBCCCCBB@@ACADEDD?BCBBBBBC@DACBB@BCCCDCCC?BBCBCB?CC@CBB8::??>8???<@AAAA3BB?BBAABCCBB?B?BCCC>=:=?BBB@BBDDBBB:;7;AA<BBB@ABACCDDA@AACCBBADDBBAAA?BBB?B>;:<=8/-,),,,,,
@ATNG8:02222:06483
GATGGTAGTGATACAGATCAGACACCAGAAGATCAGGAACTCTAGAAGAATTCAGATTTTTAACACGAGAGTAAACGTAAAAAGAAGGTTTTACAAGACTCACGTTAACAATATTGCAGCAGTACGCACACAATCGAAGCGCAGTAAGGATGGCTAGTGTAACTAGCAAGAATACCACGAAAAGCAAGAAAAAGAAGTACGCTATTAACTATTAACGTACCTGTCTCTTCCGAAACGAAATGAGTACTGCGTCTCACTCTCGCCTACCATCGACACTCCAAAGTCTT
+
CBCC@CBBD:99955556;<>>=@@<@??>ABB@@>8=:556=B@A???9?9=><BCCCC2B?BCCAABCCCCC=BB;;;;;*:A>B?CFF;DCC?CBCCFCC;;9;?;;:;CC?BCCCC@AACCCCCCFCC@BB@@<@BBABCCC?B@BBB?BBCBAAAF@BBBBBD?BB?BBA8<<8999*9??;>@@@@.@@<A899BBA@>8605898*/,/;AAA@BBAA@;;5;=999.7887(38>=>?@@@>?CB@A@CCAABBA?A@@>@BBABBBAAA299,0<00*
@ATNG8:02226:06468
GATGGTAGCACGACACGACGATGTGTACTCATTTCGTTTCGGAATAGTACAGGTACGTTAATAGTTAATAGCGTACTTTCTTTTTTTCTTGCTTTCGTTGGTATTCTTGCTAGTTACACTAGCCTATCCTTACTCGCTGCTTCGATTGTGTGCGTACTGCTGCAATATTGTTAACGTGAGTCTTGTAAAACCTTCTTTTTTACGTTTAACTCTCGTGTTTAAAAATCTTTGAATTCTACTAGAGTTCCTTGATCTTTCGGATCGACTCGGACACTGACACTACCATCGACACTCCAAAGTCT
+
::;<@BBBC==?==;9555555:555=<<<==<4<60/)/7)/)/7/////45;;==>:>?AAAA=@=?@ACB;;8<>6=A===>=#<A;B;;81<;<6;485=8BC@B@?>AA=A@@@<?;7+//:74;476------.-(.7..(...56:7779;AC>@??<>>@;??;?;;;;?>====9>>>AA5>4:4888888%8=>>B:@<??;;;>>>@@*8888(7868'5<6;7?>;;987979292825==2/.).83///533355059922-,,6--.3.3555>>>;;<;@D;D;;;
@ATNG8:02227:06450
GATGGTAGTCTCAGATAGTCTATAGTACTCATTCGTTTCGGAAGAGACAGGTACGTTAATAGTTAATAGCGTACTTCTTTTTTTCTTGCTTTCGTGGTATTCTTGCTAGTTTACACTAGCTATCCTTACTGCGCTTCGATTGTGTGCGTACTGCTGCAATATTGTTAACGTGAGTCTTGTAAAACCTTCTTTTTTTACGTTTACTCTCGTGTTAAAAAATCTGAATTCTTCTAGAGTTCCTGATCTTCTGGCGCTCTGTCACGTCTGCTACCATCGACACTCCAAAGTCT
+
B@?C?B>CBDBBBCCCDCBABBDBBBCBBB@@<?;;;6;C?C@CBCCDBB@CDCCB@B@BBBD?B?BDBCCCAA>::999:::#:B=BBCE>CBBB?B<;49A=A@>@:;<.;CBBCCCBCCCC@C@DBCCCCCB?BBBC@BCBBBBCBBBBBBBBB?:?=>;00*06;;ABBBEBD?B;;;;.;4;=AAAAAAB#BBBBC9<;CCDCCAAA>BBBBB)A@@BB@B?BCADDCCA@?<@=@@@BCD?AAC@CCCBBBBBCCCCC;;;BBBB@BCCCBCBBAA5:93;@??
@ATNG8:02229:06457
GATGGTAGGTGCACATGAGTGTATCCAGAAGATCAGGAACTCTAGAAGAATTTCAGATTTTTTAACACGAGAGTAAACGTAAAAAGAAGGTTTTTTACAAGACTCACGTTAACAATATTTGCAGCAGTACCCACACAATCGAAGCGCAGTAAGGATGGCTAGTGTAACTAGCAAGAATACCACGAAAGCAAGAAAAAGAAGTACGCTATTAACTATTAACGTACCTGTCTCTTCCGAAACGAATGAGTACGATGAGATCTCGTGTGCTACCCATCGACACTCCCAAAGTCT
+
CBBL@CBB@BCCBCCCCCCCCDABB@BCB?CBCB@?<@>AACCCCB=AA4;;0;AB;;;;;;%;=ADABBCCCCCD>BCBBBBB2BC?C@BBBBB*BCD@CCBBBBCBB@B@A?<?788.9@ABDFDD;;;9;CBA@?@CCD@CCCCCCBA?B?BCC?ACABBBAA?BCBBBB>BB?CAA=@C98979AA<99::9(9A=ABBBA@@994:;@@AB=A>A@A::39A==???<@=ABB=A@@=?DCBAAB?@@FBBAAACCCBB@A?A@;90<699>?====>1::.9;;;
@ATNG8:02230:06490
GATGGTAGCGCATATCAGCGCAGCCCAGAAGATCAGGAACTCTAGAAGAATTCAGATTTTTAACACGAGAGTAAACGTAAAAAGAAGGTTTTACAAGACTCACGTTAACAATATTGCAGCAGTACGCACACAATCGAAGCGCAGTAAGGATGGCTAGTGTAACTAGCAAGAATACCACGAAAGCAAGAAAAAGAAGTACGCTATTAACTATTAACGTACCTGTCTCTTCCGAAACGAATGAGTACGATGAGATCTCGTGTGCTACCATCGACACTCCAAAGTCT
+
CCCC@B969CDCCCBECCCCBBBDD>DDD@CCCCBB@B@BBCABBC?AB?B>BBCCCCCC5B@BCCCCCCCDDD>CCBBCCC1BB@C@CCC;EBC@BBBBCCCCC?C?CD@CBB?BBBBBAABBBCCCCDCC@CDCC@CBCBCCBB?B@CBA@BCCFDBBA?CCCCCC?BB?BBB<>>=;;3=99399999(9A<B???CCDCD>B?BBBB@B?=>B:;8;A@A@AB?B@FFF=BAA?BCBBBACCAA@@BCBB>>>CBBBBCCC?B@@@>>>A>>0//)0000
@ATNG8:02196:06536
GATGGTAGGCGTGTGAGAGTCTGCCCAGAAGATCAGGAACTCTAGAAGAATTCAGATTTTTAACACGTGAGTAAACGTAAAAAGAAGGTTTTACAAGACTCACGTTAACAATATTGCAGCAGTACGCACACAATCGAAGCGCAGTAAGGATGGCTAGTGTAACTAGCAAGAATACCACGAAAGCAAGAAAAAGAAGTACGCTATTAACTATTAACGTACCTGTCTCTTCCGAAACGAATGAGTACTATGTAGAGCTCTATACTACCATCGATAACCTCGAGTCT
+
BABB?DCC?CCBBCCCCBBCCCCCD>DDF?BCDDAA@AAJJDBBBB@CC@C?AACCCBBC3C@CBBBBBAD???5=A::999(:@<A?BBB5BBC<@ABBB@@=<8<9>>9:;:188==@@A@@>>>@;;;A=@??@=>>>AA@8858=A=A>ACCDDDCA6<<AABB@@A=AB@9?A88929:;5;BCAC/8818A><==>AB=A=??>>:=<@>>>@<>>>AC@@<A<@@?7=9959AABCCBCCB>>>BBBBEBBBBCCC??7:9<;=6617;?>?>>>==
@ATNG8:02203:06511
GATGGTAGCACGAGTCACTCATATCCAGAAGATCAGGAACTCTAGAAGAATTCAGATTTTTAACACGAGAGTAAACGTAAAAAGAAGGTTTTACAAGACTCACGTTAACAATATTGCAGCAGTACGCACACAATCGAAGCGCAGTAAGGATGGCTAGTGTAACTAGCAAGAATACCACGTAAGCAAGAAAAAGAAGTACGCTATTAACTATTAACGTACCTGTCTCTTCCGAAACGAATGAGTACCTCTCAGACGCTCGTCCTACCATCGACACTCCAAAGTCT
+
55>>:>DA?@A=?DDDFCEC@AACC@CCC@CBCDAA?A?BAB@@CC?ABAC@AAA?@@@@,=>??@CCCBC:::5:@?BBBC2AB=A4;;;6;CDAECCCCCCCC@C@::7:@A=AABABDCBCCCCBBDBC?BB@@=@@BBAA::6;=@;;8;CCCDCDCADDBBBB>@@;@AA<@?????BBC?A@@@@.@A>BDECB@;;;8<8;BBA3838=BBB@CCCCCCE?A>AA@;A??=@BCFFBB??>>BBBB???BAB;;5:::39<<<?@==>A<??3:888
@ATNG8:02203:06533
GATGGTAGTCTCAGATAGTCTATAGTACTCATTCGTTTCGGAAGAGACAGGTACGTTAATAGTTAATAGCGTACTTCTTTTTCTTGCTTTCGTGGTATTCTTGCTAGTTACACTAGCCATCCTTACTGCGCTTCGATTGTGTGCGTACTGCTGCAATATTGTTAACGTGAGTCTTGTAAAACCTTCTTTTTACGTTTACTCTCGTGTTAAAAATCTGAATTCTTCTAGAGTTCCTGATCTTCTGGACAGAGTGTGCAGATACTACCATCGACACTCCAAAGTCT
+
::<<>BCCCBBBBJFCEABAFCGEBBBCCC@@=@BBC>BEAC@CCGHD@A@ADDCC?A=AA@@;B8;9?@>@B@@<@BCBB3BC>AACB?ABAA>ABD>BC9;;;BDD?C:99CCCC?BBC@C@HCBBCCCC@CCBB?CBABC@@@CBCBBBBBB?BBA?AA?A?BCCBBCJEC@BBBBB8B?C@CCEIH3CBAAA;ACCCCCH=;;@CCCD2AAA;;9;@CD@@@FE@@A?A?CBECCB?D@B=BABABAA@@CB;;;;;;CDDABBBCBBBCAA>BG?CCBB
@ATNG8:02206:06548
GATGGTAGATATATGCACGCTCTACCAGAAGATCAGGAACTCTAGAAGAATTCAGATTTTTAACACGAGAGTAAACGTAAAAAGAAGGTTTTACAAGACTCACGTTAACAATATTGCAGCAGTACGCACGCAATCGAAGCGCAGTAAGGTTGGCTAGTGTAACTAGCAAGAATACCACGAAAGCAAGAAAAAGAAGTACGCTATTAACTATTAACGTACCTGTCTCTTCCGAAACGAATGAGTACACATCGTCGTGTCGTGCTACCATCGACACTCCAAAGTCT
+
CCBB@BBBBCCCCCCCCCCBBCBBB?CCC?CBBBBB@B@CCCBBBB>BB?C?BCAAAADF/A<A@CBA@AB???<@CCEDDD5BB?B>ABB9BDF@CCCCCCCDC@C@BB=ABB>BBBBBCCDCCBCCBAABACCCC@BBBCBBBA=A;@4:6;BBBEBBB@BBCCCC@DD@@@A@AB@@@99:9;?BABD2BC?BCCBBBBCC@B?BBCC@C?ABCCC@AAABBBB?B?BCC=CBB?BBBAAAABBBAABBCBCFBBBBBBCBB?BBCCCCBBAB?BE>CB@A
@ATNG8:02211:06544
GATAGCGCACACATAGATACAGTACTCATTCGTTTCGGAAGAGACAGGTACGTTAATAGTTAATAGCGTACTTCTTTTTCTTGCTTTCGTGGTATTCTTGCTAGTTACACTAGCCATCCTTACTGCGCTTCGATTGTGTGCGTACTGCTGCAATATTGTTAACGTGAGTCTTGTAAAACCTTCTTTTTACGTTTACTCTCGTGTTAAAAATCTGAATTCTTCTAGAGTTCCTGATCTTCTGGTCTACTACACTTACTCTACCATCGACACTCCAAAGTCT
+
555<<CBCCCCBCCCCCCBBDAB@CC?CC:BBDC>BA<C?B=BBCCC@B>>>B?B?@??>?C?BBBBBBBBC@@@@@@1@D@DCCD>BBAA4:;;5<C=;;;@CD=AABBCCCD@DBB?C@CCCCBBACAFDCD>AAA;<<CCCCFCF;;;C?@@@?BB7;6;@@AABCBB=A;;;;.;4;;@@ABB2BBDDC>CCDCCCFEFE=BBBB,AABBB?B@BB?B;;;@;;5;=AB@@@C;;<BBJHDBCFCB@@@>ABBB@@@?A;;:AACBBC?CE=ABBC
@ATNG8:02212:06548
GATGGTAGAGAGACTGTAGCGCACCCAGAAGATCAGGAACTCTAGAAGAATTCAGATTTTTAACACGAGAGTAAACGTAAAAAGAAGGTTTTACAAGACTCACGTTAACAATATTGCAGCAGTACGCACACAATCGAAGCGCAGTAAGGATGGCTAGTGTAACTAGCAAGAATACCACGAAAGCAAGAAAAAGAAGTACGCTATTAACTATTAACGTACCTGTCTCTTCCGAAACGAATGAGTACTTCGTCTCCTCTCGCCTAATCGACACTCCAAAGTCT
+
@??B:====A<;;;==<<<AAA;;;6;BA=ADDCCC@C@CDC@@AB?BC?B@CCBBBBBB3B@BBBBBBBBAAA<A>@ADDE5BB?B2;;;6;CFAGCDCCIGCD@B@BC?BBA>AA@@@@DCFEDEECBBA>;:;?<@@?@CB??=@>B;;8;BAABDDC?BBBBBA>AA?AAB>A????8<??:9999:(9?<ABBBC@;;::=:=?@B:=:==A@@<@@@@AAA?B>BAD:A??<?A@===00,0>@@@A=@><=9938=9=>>A?@8=86;=19433
@ATNG8:02222:06549
GATGGTAGACATATCGTACTCTCTGTACTCATTCGTTTCGGAAGAGACAGGTACGTTAATAGTTAATAGCGTACTTCTTTTTCTTGCTTTTCGTGGTATTCTTGCTAGTTACACTAGCCATCCTTACTGCGCTTCGATTGTGTGCGTACTGCTGCAATATTGTTAACGTGAGTCTTGTAAAACCTTCTTTTTACGTTTACTCTCGTGTTAAAAATCTGAATTCTTCTAGAGTTCCTGATCTTCTGGATACACTCATGTGCACCTACCATCGACACTCCAAAGTCT
+
ABCB?BBBBCCBBBCCBBCGGCBBBCCCGBBB@CBBB=AB?B@C>;;;==9==BBC?B?ABBB?B@BBBBBBA:?6::===+8<3>8//.&./--37--(/60667;==7=>======;?AA<@<@==885<<;A?@?;?AABABA>>>??@@@==:====AA<>;>@@@BBB@@<@@@BB5B7;7;?BBC/C@>>>7>>;;;??>8708=<<+=;;;A<@<@@<???C>==;?=HBBB==:>?A<ABA??@@>>>BA???@;AAB=?>>>C>;:63-3;4;---
@ATNG8:02223:06505
GATGGTAGGAGACACGTCGCACACGTACTCATTCGTTTCGGAAGAGACAGGTACGTTAATAGTTAATAGCGTACTTCTTTTTCTTGCTTTTCGTGGTATTCTTGCTAGTTACACTAGCCATCCTTACTGCGCTTCGATTGTGTGCGTACTGCTGCAATATTGTTAACGTGAGTCTTGTAAAACCTTCTTTTTACGTTTACTCTCGTGTTAAAAATCTGAATTCTTCTAGAGTTCCTGATCTTCTGGTGTCTGATCTGTATCACTACCATCGACACTCCAAAGTCT
+
>>>>?CCC?BBCBBBBBCCCDCBBBCCCCCCDACAAA>AC?C@BCBDCCC@BBCCB?B?BBCD?B>BBCDCBBBA>ACEFK2A@;@8878&3;:?;B9979D?@A@BCD?BBBBBBB?:>>A<@<???????@=AAAA<?@>@@@A@@@>@@@==<=<8758A<A<@@AAA>>>?=@@?AA6B7;7;BCCA/<<677,8>>@A>>===08888(8:;;A<A;;;8;@AA=>>:>:>A@@@F;>>@<>>>>>=AAAA?AAAA@@@@@<@:::///;::6>>7????
@ATNG8:02224:06519
GATGGTAGTGCGTGAGAGAGAGACCCAGAAGATCAGGAACTCTAGAAGAATTCAGATTTTTAACACGAGAGTAAACGTAAAAAGAAGGTTTTACAAGACTCACGTTAACAATATTGCAGCAGTACGCACACAATCGAAGCGCAGTAAGGATGGCTAGTGTAACTAGCAAGAATACCACGAAAGCAAGAAAAAAGAAGTACGCTATTAACTATTAACGTGCCTGTCTCTTCCGAAACGAATGAGTACTACTCTCAGAGACACACTACCATCGACACTCCAAAGTCT
+
44485:ADBCCBCBBBCCBCBCAA@>ABE@CBBBCC?B>ACBA@@C@CC@D?CCBBBBBB3B?AABBBBBBBBB=9:;BBBB3AB>A4;;;6;BC@CBCCCCCCC@D@BB?BBC@CCBABBBBDDDCCCCCB@BCCB?BBBCCFA@>B@CCC@BBBBBCCC@CCACBB?BC?BBA<@>999,999399:9::%:=;=979CBCBB7835;=>/818=AAA>BBBAACC@B?CDC>E:;9:CCCECCB@AABBCCAA@@CBBB@BBB@@>>>?@@>==166,;@??
@ATNG8:02233:06548
GATGGTAGAGAGAGCTCTCTCATCGTACTCATTCGTTTCGGAAGAGACAGGTACGTTAATAGTTAATAGCGTACTTCTTTTTCTTGCTTTCGTGGTATTCTTGCTAGTTACACTAGCCATCCTTACTGCGCTTCGATTGTGTGCGTACTGCTGCAATATTGTTAACGTGAGTCTTGTAAAACCTTCTTTTTACGTTTACTCTCGTGTTAAAAATCTGAATTCTTCTAGAGTTCCTGATCTTCTGGTGAGATATGCATGATGCTACCATCGACACTCCAAAGTCT
+
=<<D@BBBBD@@@BB;;;AAA>A@CBBBCCCC@CBBB>BC?B@BBAABAB<@?@AB?C=A@AA?C<A@??CCBAB=??===.>?>BBBC>CC@?9>:939@399=;==48?BBBABB?>>>=@<@@A@??AB=@@@@<@@@>>>BAAAAAA>>>@<====BA<A;A>>>>?>@@<?>>?>2>8=8=>>>>/>?@@@:@@@@@AA?;:5;?=>/?889D=C;?>=BAA@;;<<@<@ABB;:8;>B=AA@@>??A@@>AA>>>@@>><===>A@@>>>:@F9@>>;
@ATNG8:02194:06572
GATGGTAGTATAGAGCTCTACATAGTACTCATTCGTTTCGGAAGAGACAGGTACGTTAATAGTTAATAGCGTACTTCTTTTTTCTTGCTTTCGTGGTATTCTTGCTAGTTACACTAGCCATCCTTACTGCGCTTCGATTGTGTGCGTACTGCTGCAATATTGTTAACGTGAGTCTTGATAAAACCGTTCTTTTTACGTTTAACTCTCGTGTTAAAAATCTTGAATTCTTCTAGAGTTCCTGATCTTCTGGATACACTCATGTGCACCTACCATCGACACTCAAAGTCTC
+
44;<7<B<@<<666<<<@;?;;;;?@AAC;:;?BBCC>BB@C@BCBCCCD@BA:888?8B==B8B?BBBBA@=33,377777%8<5:@@>9:==C:>;=6//(/8:///5?79A=>8818>>:>=?>88868<;@AAA=988=?????@A==>==?:?>?:>>:>:????::9771///98:-:,//377;;;*7759;*.-.867768..-.;;;)8580771579:,//;:6694779979;;5;==;=<<@AAC>>>>=>>BD;:9959///:776376@6==::>
@ATNG8:02198:06581
GATGGTAGTGTCATATGAGAGTGTGTACTCATTCGTTTCGGAAGAGACAGGTACGTTAATAGTTAATAGCGTACTTCTTTTTCTTGCTTTCGTGGTATTCTTGCTAGTTACACTAGCCATCTTACTGCGCTTCGATTGTGTGCGTACTGCTGCAATATTGTTAACGTGAGTCTTGTAAAACCTTCTTTTTACGTTTACTCTCGTGTTAAAAATCTGAATTCTTCTAGAGTTCCTGATCTTCTGGAGATACACATGATACTCTACCATCGACACTCCAAAGTCT
+
CCCC?CCBBBAA:;5>B@<<@>>;B><::<94.4449044.439::;<9916<<@@=@<@@??:C@B@@ACCCBB7;;???,?@745>D296<@;?;A<?A>AABCCJACDBBBCAA<ABBB>AB;;;;;B?CDAA?ACCCBBFDCCCCA@BCB?BCD@BC?B=@@A@@@CBC@DDDEE;DAD?BAABA,@@;;;0;;;;ABBBBBACCCC0@;;9;4;=BDBCCCCBBB=@=@BCDDDGBBB@DGBBBB;;;BBB@@A@@AA@=@@@@CDCA?@=?C=CCCA
@ATNG8:02205:06576
GATGGTAGTGTGTCTCTGAGAGTAGTACTCATTCTTTTCGGAAGAGACAGGTACGTTAATAGTTAATAGCGTACTTCTTTTTTCTTGCTTTCGTGGTATTCTTGCTAGTTACACTAGCCATCCTTACTGCGCTTCGATTGTGTGCGTACTGCTGCAATATTGTTAACGTGAGTCTTGTAAAACCTTCTTTTTACGTTTACTCTCGTGTTAAAATCTGAATTCTTCTAGAGTTCCTGATCTTCTGGAGATATCATCAGCGAGCTACCATCGACACTCCAAAAGTCT
+
999;=AFACD@@?@<@@CAABDBCBBBBCCBB?A@AA9AC@C?A@@CCAA?AB????B>AACF@C?@@@CCACCC@999999%:88=BBB?@CBB?BBB?>><>@@A@A?BB??AB<<:>AA:>:=AAAAAAB=AA>>;>@D@??>>>@>>>B@@@<>>=;?A;>;>@@@A??AA<AAAAA5A<A;??AAA/A@???8???<<=@:::<@AA6@@@<=9=9//-/;;;AAA<A=AC??==:=@A9><<>AAAA;=?A@>@@>>@@9>A>>>>>::9-555(6;<=
@ATNG8:02208:06565
GATGGTAGTATAGAGCTCTACATAGTACTCATTCGTTTCGGAAGAGACAGGTACGTTAATAGTTAATAGCGTACTTCTTTTTTCTTGCTTTCGTGGTATTCTTGCTAGTTACACTAGCCATCCTTACTGCGCTTCGATTGTGTGCGTACTGCTGCAATATTGTTAACGTGAGTCTTGTAAAACCTTCTTTTTACGTTTACTCTCGTGTTAAAAAATCTGTATTCTTCTAGAGTTCCTGATCTTCTGGTTCTACGCTCGTCGCGCTACCATCGACACTCCAAAGTCT
+
AAAD@DDCCCBAABEECCBBBCCFCCDECC@@>@BBB=BC?B?BABCBBB?BBDCC>A<AABC?B=@@ACCBBBA;999999$:717@@A<>CAA>ABC?BB?>=>C>><@B@@BD??:?CB:>7;>>@A===<BAAA<AAAA@@@@@AA?@?@>?:576<AA:=:=B@@@?AAA<AAAAA6A:;4<=>>>.?A9;<5<AA>>?=;98/78788%8<<=??B<>>:=@ACAAD=D=A?@@@@<@@@<@<@@A@@<<<?<:::===;;5;:::<<///:133-399-
@ATNG8:02209:06589
GATGGTAGTCTCAGATAGTCTATAGTACTCATTCGTTTCGGAAGAGACAGGTACGTTAATAGTTAATAGCGTACTTCTTTTTCTTGCTTTCGTGGTATTCTTGCTAGTTACACTAGCCATCCTTACTGCGCTTCGATTGTGTGCGTACTGCTGCAATATTGTTAACGTGAGTCTTGTAAAACCTTCTTTTTACGTTTACTCTCGTGTTAAAAATCTGAATTCTTCTAGAGTTCCTGATCTTCTGGTATGACTAGTGTACTACTACCATCGACACTCCAAAGTCT
+
BBAB@BC=>BBCDAAABCBABCDDCCBBCCBC<@@@@:@C:?=ABBF@;;9;B?;;;>;>>DC?C:BCCC>=B@C49:::;);D?CBBB=;5966;;><@@:BBCCCC@CBCCCCBB@BA@=A>BACCLBBB?CCCC=A;<;A@CBDCCCBAAAEABBB?@@<@>A@AACBDDC@CCIII<B@BAFFFGE5CCCCG>BBB;;<CBAA@DEEE5CBBBC?B>BC@DDDDBDB7<5;;;;;;?CBC@CCCCCCCCFEC;=;BBBBBB?BCBAA@DDDB?BB?CBCB
@ATNG8:02211:06590
GATGGTAGCTCTGCTCTGACTCTCGTACTCATTCGTTTCGGAAGAGACAGGTACGTTAATAGTTAATAGCGTACTTCTTTTTCTTGCTTTCGTGGTATTCTTGCTAGTTACACTAGCCATCCTTACTGCGCTTCGATTGTGTGCGTACTGCTGCAATATTGTTAACGTGAGTCTTGTAAAACCTTCTTTTTTACGTTTACTCTCGTGTTAAAAATCTGAATTCTTCTAGAGTTCCTGATCTTCTGGTGTCGTCTATCATGTACTACCATCGACACTCCAAAGTCT
+
BBBB?BCCBBBDBBCCCBBBCBBBCCCBCC@@=@@@@;@B?C@DDCCBBB?BBHCCAC@CCCC@C?BBCCCCCB@=;:;;;*;A>ABCB=B;;;8;AC=;;7;BABBCACCECCCBB@CBB@C@CCBAABBB<BBBB?BDDDCCBCCBBBBBCCC@BBB@A@>@>@@CDBBBCDACBBBB:A>B;;:::9:%;BDDD>CBBCCCCBBB=@@@@0@AABB?B>BC@BBBCCBB?B@BCCCCC?BBD@CBBBCB:9:DGCCBBCCDBB@BCBCBBBC@@>?D>CCAB
@ATNG8:02215:06561
GATCAGACGTGACAGAGCGCCAGAAGATCAGGAACTCTAGAAGAATTCAGATTTTTAACACGAGAGTAAACGTAAAAAGAAGGTTTTACAAGACTCACGTTAACAATATTGCAGCAGTACGCACACAATCGAAGCGCAGTAAGGATGGCTAGTGTAACTAGCAAGAATACCACGAAAAGCAAGAAAAAGAAGTACGCTATTAACTATTAACGTACCTGTCTCTTCCGAAACGAATGAGTACGATGAGATCTCGTGTGCTACCATCGACACTCCAAAGTCT
+
CCCBBBCBBBBCCBBADDCC@BBB@DDDCAA?@@CCCBBBB@CC>A>ABBBBCFG2B?CCBCBBBBCCC>BAAACCC1@@<@;@@A9??C=A=>A>>>>><>=AA;?>>;>>BBABAAA@@@A>>>A;==<>:>>BAC@>>:=:><=:=???B@??;?AAACC?BB>BBB>>=6677)889178888(58189;;???>><>=@AAA<A:==AAA<A???>>?=B=>=<5=??;???A988>@@@@BB??>AA@@;;;???;?==>BB??>A=DD8?;;;
@ATNG8:02221:06598
GATGGTAGAGAGACTGTAGCGCACCCAGAAGATCAGGAATCTAGAAGAATTCAGATTTTTAACACGAGAGTAAACGTAAAAAGAAGGTTTTACAAGACTCACGTTAACAATATTGCAGCAGTACGCTCACAATCGAAGCGCAGTAAGGATGGCTAGTGTAACTAGCAAGAATACCACGAAAAGCAAGAAAAAGAAGTACGCTATTAACTATTAACGTACCTGTCTCTTCCGAAACGAATGAGTACCTCTCAGACGCTCGTCCTACCATCGAATCCTCTTAGTCT
+
>>>D@DBBBBBDCCBBBECCCCCDF?CCC?CCCCCC?C@BDBABB@BC?C?@??99999):<@AABBCCBBBA8?=99999(:>;?9<<<.8>A>BBAAAA?9:7:;AB<8787>;::@===AB@>==99:5;A??<?BAC@@>>9=;?=A>BBBBB@@@<AAA>BB?BB?BBB<>?:875&27728A===*5508:;;>>??F7;6;;;;<@:>=BBB=?>>>??@=A=>>>7>>>;?BBBBBB?BAA===B???A>=>@=DAA<>>A>:5:B<???<AA>>>
@ATNG8:02222:06551
GATGGTAGGCGTGTGAGAGTCTGCCCAGAAGATCAGGAACTCTAGAAGAATTCAGATTTTAACACGAGAGTAAACGTAAAAAGAAAGGTTTACAAGACTCACGTTAACAATATTGCAGCAGTACGCACACTATCGAAGCGCAGTAAGGATGGCTAGTGTAACTAGCAAGAATACCACGAAAGCAAAGAAAAAAGAAGTACGCTAATTAACTATTAACGTACCTGTCTCTTCCGAAACGAATGAGTACGATGAGAGAGCTCTCTCTACCATCGACACTCCAAAGTCT
+
<=<<7>5505:::<===655::455)5::6=CCBBC@C?BC;;<BDADC@D@AA;;;;;-924<<445:<<<=4;;37777$777(3/33)3394;344===BC?@;@A<A>><>@==>A????@@@AAAD=>>CC=@A@???@>8<8;::5;888>===<@BBBCC?CC?B@@9==887)9888(798888$861652277//)/394;???=A<;;888<@BBA;;;17.5A=9A>=;<@@?<><>><@>@@@@@@B???????E<@?@>899=6718<4====
@ATNG8:02222:06570
GATGGTAGAGTACAGTGTAGTAGACCAGAAGATCAGGAACTCTATAAGAATTCAGATTTTTTAACACGAGAGTAAACGTAAAAAGAAGGTTTTTACAAGACTCACGTTAACAATATTGCAGCAGTACGCACACAATCGAAGCGCAGTAAGGATGGCTAGTGTAACTAGCAAGAATACCACGAAAGCAAGAAAAAAGAAGTACGCTATTAACTATTAACGTACCTGTCTCTTCCGAAACGAATGAGTACTGTATCTATGTGTGCGCTACCATGCGACACTCCAAAGTCT
+
AB@A?@@@;:;A@566>695<AA9549BC=AB;9:=:?700////:3//+/18;7777777$76:::?A@A738<5<9:5===*==7;7;??>+>B@=@B;;9>@@A@B@CB@CCC?CBCBCBBBGHHCCBBBC?BBBB?ADCBCCBB?C@C@@>@BBDBCCDADDCCCD?CE?BA>8=8778189;499??@@(@A??99:B>=>?3818@@@<@<??C@@=@@AAA::49;@??9?AA?BBBBBCCCBBCBAAAA@@@???@A?:;5;;==>>>77//(/8,3.22
@ATNG8:02224:06553
GATGGTAGCTAGTACGTATATCTATGTACTCATTCGTTTCGGAAGAGACAGGTACGTTAATAGTTAATAGCGTACTTCTTTTTCTTGCTTTTCGTGGTATTCTTGCTAGTTACACTAGCCATCCTTACTGCGCTTCGATTGTGTGCGTACTGCTGCAATATTGTTAACGTGAGTCTTGTAAAACCTTTCTTTTTACGTTTTACTCTTCGTGTTTAAAAAATCTGAGTTCTTCTAGAGTTCCTGATCTTCTGGAGATATCATCAGCGAGCTACCATCGACACTCCAAAGTCT
+
44:<79=B>;//////:;=>>C=A955545<;96@@CB=BD=B=@?;C?BB?BCBBB?A9;:@A=A<?<<==0//;6;????0BB?B8888.8=::4>9@=@A>BBBBBB?BCBAEF?@>?==;?;?@>987@A;>?>?;>>?@@@D;;;?==;;;>5;;;=AB<?<?AA>>>?AA<@@@@?/=198-9;ADD/=>8888)956694978522'/:::;'5.//8;;4><8<?>>@>><?=?>>>==8===::=66///====??AA?@@AA:==??@@@???<@A:?==@
@ATNG8:02227:06581
GATGGAGAGTACAGTGTAGTAGACCAGAAGATCAGGAACTCTAGAAGAATTCAGATTTTTTTAACACGAGAGTAAACGTAAAAAGAAGGTTTTTTACAAGACTCACGTTAACAATATTGCAGCATTACGCACACAATCGAAGCGCAGTAAGGATGGCTAGTGTAACTAGCAAGAATACCACGAAAAGCAAGAAAAAAGAAGTACGCTATTAACTATTAACGTACCTGTCTCTTCCGAAACGAATGAGTACACACTCTCATATGACACTACCATCGACACTCCAAAGTCT
+
@ACD@CCCCBBCCCCCDCCCCDBB@BCC@BBBA@@=@?BBBCDCBABB?B@BAA>=;===?#>=BBBBBAAACCD>CCBCBBB0?@<@2;;;;;%;BB?BCFCGCCBB@C?CB?CCC?CCAABCC?CCCCCCCBB?BCCD?CCBBBBBB?A?ABB?BCCBAAACACCBCBA>ABACCC?AA:::9&7;;8333778$9;87??@?>>00+0,0==@=B?BBBBB=AA@@???:><<==5=<<7;BCCBCCBCCFB@@@BBBBBBCCCB@?=?BDGCCCC@@??D=BAAA
@ATNG8:02228:06593
GATGGCGAGAGTGAGACGCAGTACTCATTCGTTTCGGAAGAGACAGGTACGCTAATAGTTAATAGCGTACTTCTTTTTTCTTGCTTTCGTGGTATTTCTTTGCTAGTTACACTAGCCATCCTTACTGCGCTTCGATTGTGTGCGTACTGCTGCAATATTGTTAACGTGAGTCTTGTAAAACCTTCTTTTTACGTTTACTCTCGTGTTAAAAATCTGAATTCTCTAGAGTTCCTGATCTTCTGGGTGCGCTACAGTCTCTCTACCATCGACACTCCAAAGTCT
+
CCBB?BBDDHFCBA@@0//:::@BCCAA>@::;6;B@C@IGBBCDB?BBBDB99::AAB?B@DBBBBCBBC?BBCFCC):937889(8ABB>B:9:/:99.9?>=>B>ABDBBB@@=BBB=@=@B>B>>><<@D><8<??A>>;;=AAAA>>:;57//*/:6:9=@@???ABA;@@BCB5>:>987665(/;99;.7-----7<<A18988+7=><<9=9///<<<>88189>>>A>>:>===6==<>>@??A???@@>A=;<6<///9;;;6:78D;D:::
@ATNG8:02231:06554
GATGGTAGGCGTGTGAGAGTCTGCCCAGAAGATCAGGAACTCTAGAAGAATTCAGATTTTTAACACGAGAGTAAACGTAAAAAGAAGGTTTTACAAGACTCACGTTAACAATATTGCAGCAGTACGCACACAATCGAAGCGCAGTAAGGATTGCTAGTGTAACTAGCAAGAATACCACGAAAGCAAGAAAAAGAAGTACGCTATTAACTATTAACGTACCTGTCTCTTCCGAAACGAATGAGTACGTGTCGACGTGTCTCCTACCATCGACACTCCAAAGTCT
+
AAAB?BDC@CBBBBCBBCDCCCCCC>DCC@BBCBBC@D?BACCCCC@BB@B?A@@;:::;);=BAABAAACCCD>BB??=<<,<<8=9@@A6ABC?BBBBBCCCC?@<@@<@<<9<=<<@@@>??DAAAA>@;>@??;A>>>AA@>9>;AA;BB@BBBBCB>BAAA?@;?B>CBB=??77829@;7=?>=>/:;6;AAAA?><><A=B@<>:<;;<<>><@@AA>>>:=>@@?9@9999CCC99:BBBBBB?::9B@???=@??:?BBACC>?@D;>>9>>>>
@ATNG8:02232:06574
GATGGTAGATACTCGCTGATACACCCAGAAGATCAGGAACTCTAGAAGAATTCAGATTTTTAACACGAGAGTAAACGTAAAAAGAAGGTTTACAAGACTCACGTTAACAATATTGCAGCAGTACGCACACAATCGTAGCGCAGTAAGGATGGCTAGTGTAACTAGCAAGAATACCACGAAAGCAAGAAAAAAGAAGTACGCTATTAACTATTAACGTACCTGTCTCTTCCGAAACGAATGAGTACGAGAGAGCACACGTGTCTACCATCGACACTCCAAAGTCT
+
445;7<BBCCBDC;;;ACDABABBB=BDB?;;:A@A=A?BAABBAA?AB?A@BAAABEDD3D?ABBBBB@@?=<589<?===,=?<@:?@:@BB?B;<<CBDGD@E@BB@BCC?BBBBCCDCCCCCDCBBD@DDA@ACDCDBBBD>@>@AA>A;::BBBB@DBBBBA<::4999<BCCCC<@992999999%0:5:///88=AA=A=;:;A=A=D;@;;7;;;;@@@?C??@E>C@?>@BBBCCBBCBBBAAABBBB???AAAAA=??;>>>@A@@;@B:B888
@ATNG8:02233:06567
GATGGTAGACATATCGTACTCTCTGTACTCATTCGTTTTCGGAAGAGACAGGTACGTTAATAGTTAATAGCGTACTTCTTTTTTTCTTGCTTCGTGGTATTCTTGCTAGTTACACTAGCCATCCTTACTGCGCTTCGATTGTGTGCGTACTGCTGCAATATTGTTAACGTGAGTCTTGTAAAACCTTCTTTTTACGTTTACTCTCGTGTTTAAAAATCTGAATTCTCTAGAGTTCCTGATCTTCTGGCGCTCTGTCACGTCTGCTACCATCGACACTCCAAAGTCT
+
BBCD@BBBCBBBDCBBBCCGCCFDCCCCEC@@<@@>@@3@@=A?CCBCCAC?CCCCC?C?BBBB@B>ABCBBBBBC@BBBBB?A#9:/8==39BAA?BAA>997:@@A::98ACCAAAA8=>?=A;>>AAAA>C=CA@@;@><<@>??AB;::=>@B>===:==8<=AA>>>>>?>:=====/=;?<@@DDD/@?666)//9///998;<1;;<<.;>@AB;@;@@@A?<7--,-,--6:=>:==@;>?>@>=>>E>>>?;:;>==<8==>AABD>==<AE:A788
@ATNG8:02239:06579
GATGGTAGTCTCAGATAGTCTATAGTACTCATTCGTTTCGGAAGAGACAGGTACGTTAATAGTTAATAGCGTACTTCTTTTTTCTTTGCTTTCGTGGTATTCTTGCTAGTTACACTAGCCATCCTTACTGCGCTTCGATTGTGTGCGTACTGCTGCAATATTGTTAACGTGAGTCTTGTAAAACCTTCTTTTTTTACGTTTACTCTCGTGTTAAAAAATCTGAATTCTTCTAGAGTTCCTGATCTTCTGGGTGTATCAGCGAGTATCTACCATCGACACTCCAAAGTCT
+
CBBB@BBBC@BBDDBABCCCHCCCBBBCDC@@?ACCD@DD@C?CCCCCCC@CCCBC@C@CBBB?B@CECCA@ABB=::9999$9;9,4?CG=CB@;;?>?9;;7;@@BBG@DCEGGDBCACCD?A?ADCBBC::;9CCC@DCCCCEBBBBBB@@ACC@AAA?AA=A?CABCCCCDD@FBBBC<B?C>;;;;;;;#;A;;:9;CCCCECCBB5;;;;;%;AAAB=A<AB@CCCCBCC@C?BBCECB=A;;;/;AABBCCCBBBBBCCCC;;:;BBBBBBCAA<@@;@ABB
@ATNG8:02241:06557
GATGGTAGTAGTACACTAGTATACCAGAAGATCAGGAACTCTAGAAGAATTCAGATTTTTATCACGAGAGTAAACGTAAAAAGAAGGTTTTACAAGACTCACGTTAACAATATTGCAGCAGTACGCACACAATCGAAGCGCAGTAAGGATGGCTAGTGTAACTAGCAAGAATACCACGAAAGCAAGAAAAAGAAGTACGCTATTAACTATTAATGTACCTGTCTCTTCCGAAACGAATGAGTACACATCGTCGTGTCGTGCTACCATCGACACTCCAAAGTCT
+
@?@D@CC@@=DCCCBCCCCCCCCB?BBC@CCDCCC@C=@?BCCBB?BB?B>BBCBBABB1799C@@@AAAAAB=BAACDEE3BB?A=@@@5??B?=>=AAABCB=B<8838><9A=;;;@BDA?>AA>>?C=>=>A;>8::B==><?<?>><>AAAA@@@;??@ACC?A><AAA7::<<=4<::488888(8807<<>>@?==:=;@@@@<A;??@BB:===B??@=A<<<<3;;=:>>@AACCAA;;;>>>>AA?::;A?><<8==@@CC>??@;;;3;>>>
@ATNG8:02193:06619
GATGGTAGAGTACAGTGTAGTAGACCAGAAGATCAGGAACTCTAGAAGAATTCAGATTTTTAACACGAGAGTAAACGTAAAAAGAAGGTTTACAAGACTCACGTTAACAATATTGCAGCAGTACGCACACAATCGAAGCGCAGTAAGGATGGCTAGTGTAACTAGCAAGAATACCACGAAAGCAAGAAAAAAGAAGTACGCTATTAACTATTAACGTACCTGTCTCTTCCGAAACGAATGAGTACTGTATCTATGTGTGCGCTACCATCGACACTCCAAAAGTCT
+
<<::=@<@CBHDCBBBCDICBBB9:6;AA<@BB@@@?B?BBC@@?E?BB=?<@A==<><=.?:AABBBBBA;>?8?=?AAAA2AA>B4;;09@@=B;9:BBCCI?CACC@AAA@DDEECCBCCCCCGBCBB?A@@@<@;;;BB@@=A>@A?;@@@AAACC@BBBA@A@AA>ABA:@?99927==88899::%:>;A:79A?=8505556;<,8/7>;;;6:???@BC?B?>??9=??;@BBBBBBBBBBBBBBBBBBBBBABBBC7;8>>>@@=<<-788(9==>
@ATNG8:02198:06603
GATGGTAGTATAGAGCTCTACATAGTACTCATTCGTTTCGGAAGAGACAGGTACGTTAATAGTTAATAGCGTACTTCTTTTTCTTGCTTTCGTGGTATTCTTGCTAGTTACACTAGCCATCCTTACTGCGCTTCGATTGTGTGCGTACTGCTGCAATATTGTTAACGTGAGTCTTGTAAAACCTTCTTTTTACGTTTACTCTCGTGTTAAAAATCTGAATTCTTCTAGAGTTCCTGATCTTCTGGGTGCGCTACAGTCTCTCTACCATCGACACTCCAAAGTCT
+
AAAE@BB>CCCBBBCCDEBCDCECBCCBCB@@??CCC=BB@B@BBBBCCA?AAACC>B>BBAA>@>BCCAA?BBC>87777'9<8?@BB=>CBB>BBB>BB<=<>BBB?BB@@>>??;???:>:>>>>=;;;<?@>>9>>>A;;=@@>????===:8::=AA;A;C?>?AAA??=?@@AA5A<A<AAAAA/A@@@A:B;;;;;A>@>6<<<<.==>>A=A<??<@???AAA<>;>@?=>><;;;;4///999@@@>>>???@;9;69///6=;99>;;@6;;:/
@ATNG8:02198:06622
GATGGTAGTACATGATAGACGACACCAGAAGATCAGGAACTCTAGAAGAATTCAGATTTTTAACACGAGAGTAAACGTAAAAAGAAGGTTTTACAAGACTCACGTTAACAATATTGCAGCAGTACGCACACAATCGAAGCGCAGTAAGGATGGCTAGTGTAACTAGCAAGAATACCACGAAAGCAAGAAAAAGAAGTACGCTATTAACTATTAACGTACCTGTCTCTTCCGAAACGAATGAGTACTATGTAGAGCTCTATACTAATCGACACTCCAAAGTCT
+
>>AA9=>=<<<<666=>=BCA@@CBABBB@BBBB@@=@@DCBBBCC@DD@B?BBBBABBB2B@BCCCCEFCCCC;AA;;;;;*;B>?5:9949AA=@;;:CCCCC<@=@@=@AA=AAAABBBBDCBBB;;;C>BB<;8;A@@AA@@>A@CIGBBBBBBCBCABCBBBA@CC?AAC9::ABA9?==;99999(9@<ABBBCBCAA=A>AABA<A<>>@A@7;CCCCCC?C?CCC?C@@=;;;BBBBBB?@?EEBCBBBBBBCECD?BC;;:?A;;8;B:B:;:
@ATNG8:02199:06643
GATGGTAGATACTCGCTGATACACCCAGAAGATCAGGAACTCTAGAAGAATTCAGATTTTTAACACGAGAGTAAACGTAAAAAGAAGGTTTTACAAGACTCACGTTAACAATATTGCAGCAGTACGCACACAATCGAAGCGCAGTAAGGATGGCTAGTGTAACTAGCAAGAATACCACGAAAGCAAGAAAAAGAAGTACGCTATTAACTATTAACGTACCTGTCTCTTCCGAAACGAATGAGTACACATCGTCGTGTCGTGCTACCATCGACACTCCAAAGTCT
+
BBCF?BBCAABBB;9:BBBAAC;;;6;@A>@@@C@@=@>ACF:9;F?AA?B>@AA@A?@?2@>AAA::9?==;?9?>AA@A@+>@>A4;;;.;BB@C;<;BGECD@DABB?BCC@CB;;;DDDEIHJGBA@A>A;;;8;BBBCCCF>B>A;;7;C@@@BAA=@A@?AA?BB?BBC;>>>>?8<??=>????1?D@BBABBBA>>:=9=@@@=B<>?BBB?BCA@@EF>?=@CD>CBC=@@CBBBBCC::9>?@998988>;99//)/:::ACCA>?:<>7>CAA
@ATNG8:02202:06612
GATGGTAGCACACGAGATCTCATCGTACTCATTCGTTTCGGAAGAGACAGGTACGTTAATAGTTAATAGCGTACTTCTTTTTCTTGCTTTCGTGGTATTCTTGCTAGTTACACTAGCCATCCTTACTGCGCTTCGATTGTGTGCGTACTTGCTGCAAGTATTGTTAACGCTGAGTCTTGTAAAACCTTCTTTTTACGTTTACTCTCGTGTTAAAAATCTGAATTCTTCTAGAGTTCCTGATCTTCTGGTGTCTGATCTGTATCACTACCATCGACACTCCAAAGTCT
+
;55>?BBBBCC>>?===@A@@>>=>=>?@CCC@BCBG?BCAF@DDCBC;;8;BBAB@C>@ABD@B@CBCBAC?::29@;;=+BC?BBBD>CCBB?BBB??>5773==?;B@;:=BAA>?@?9=:>A@=99//+/9899@>>:;:>><8818===>>9;;8/)/8)/(.333355668.55566+639388888)8=555.5.....7335/5555)5:9774;0..*.66758:=A8>>;<<>:>=>=A??<;;@???@@@???????<;;;BBC>>>>:>=198==
@ATNG8:02205:06629
GATGGTAGATACTCGCTGATACACCCAGAAGATCAGGAACTCTAGAAGAATTCAGATTTTTAACACGAGAGTAAACGTAAAAAGAAGGTTTTACAAGACTCACGTTAACAATATTGCAGCAGTACGCACACAATCGAAGCGCAGTAAGGATGTCTAGTGTAACTAGCAAGAATACCACGAAAGCAAGAAAAAGAAGTACGCTATTAACTATTAACGTACCTGTCTCTTCCGAAACGAATGAGTACACATCGTCGTGTCGTGCTACCATCGACACTCCAAAGTCT
+
AAAC?BBBCCBBCBBBCCDCCBBBC>BCD@DBBB@@?@@CBBAABC?AA8:8:AB@ABCB2C@DCCCBBAAAAA;==;;;;;*;B<?5;;;&5;;;<AA<CC?FGAGABB@BBE@BBCCCBBBCCDDEBBCC@CDBB<@@AAAB@?=@@CCDBBBCBCC;;7:AAA??<>C@BBA?BBB==5?7707>??@2AB@BBBCGD@A@>A=AA@@=@@BBBA@=@BAAACC?BA:::9:CD?BABAAACCCCD999@@@A@@@AA@A::8:A@ACBB???>@@;@@??
@ATNG8:02208:06610
GTGGTAGTCTCAGATAGTCTATAGTACTCATTCGTTTCGGAAGAGACAGGTACGTTAATAGTTAATAGCGTACTTCTTTTTCTTGCTTTCGTGGTATTCTTGCTAGTTACACTAGCCATCCTTACTGCGCTTCGATTGTGTGCGTACTGCTGCAATATTGTTAACGTGAGTCTTGTAAAACCTTCTTTTTACGTTTACTCTCGTGTTAAAAATCTGAATTCTTCTATAGTTCCTGATCTTCTGGAGATACACATGATACTCTACCATCGACACTCCAAAGTCT
+
99:;C>BBBBBDHBBBCCBBBB;;9@@=B@@<@AAA<AB?B@;;;B>>>:BBD>@?B7;6<<8;1:6<<<@<>?:=BCDC5BB?@@DF=;;;>6;<<=@C=9;:A@B=AADDBBBC?A@C@CACCCBCCCF@CBCC@DBBBCCB>>>>>000<<60009>@:>7>555;;>=<799959&5.5759999(:9599,559996B>AA?BDDD1C999C@B=BC@CDBBBBC=@=@@@@@@=@AB?BAA@BA@BB@@@@BBABDBB?BCBB???C??9??8@CBB
@ATNG8:02208:06634
GTGGTAGTAGTACACTAGTCATACCAGAAGATCAGGAACTCTAGAAGAATTCAGATTTTTAACACGAGAGTAAACGTAAAAAAGATGGTTTTACAAGACTCACGTTAACAATATTGCAGCAGTACGCACACAATCGAAGCGCAGTAAGGATGGCTAGTGTAACTAGCAAGAATACCACGAAAGCAAGAAAAAAGAAGTACGCTATTAACTATTAACGTACCTGTCTCTTCCGAAACGAATGAGTACGTGTGACGTACGTGAGCTACCATGACACTCCAAAGTCT
+
@@?9A>>CCBB=>FBCC@@<?<=>;BAB?<???::295:9;;;;;:66058?>:;@@@@1>:>@A@@@BABB?9<<:9::;;#4459.555&5::5<<696BBBB?B@DD?BBD?BBBBBCCCBCCC<;;BD>AB@@<@@@@CCBB@B?BBB<@BB;??BF>AAA??<97727>:4::;;;33333333377#7888=8B==B=A=A<;<::567660006<;:>=<=88-333(3:;055=<;;;873739:;983///------39688=:988,33(3;33
@ATNG8:02211:06635
GATGGTAGGCGTGTGAGAGTCTGCCCAGAAGATCAGGAACTCTAGAAGAATTCAGATTTTAACACGAGAGTAAACGTAAAAAGAAGGTTCTACAAGACTCACGTTAACAATATTGCAGCAGTACGCACACAATCGAAGCGCAGTAAGGATGGCTAGTGTAACTAGCAAGAATACCACGAAAAGCAAGAAAAAGAAGTACGCTATTAACTATTAACGTACCTGTCTCTTCCGAAACGATGAGTACAGAGAGTACGATATGTCTACCATCGACACTCCAAAGTCT
+
;;;<?B@?<@CBBABBBBBAAA;;;)5@>?CCCB:::;?BBCCBBB@CD@D?A@@;;;;.;=@AAAAABBBBF>CA???==,==393919987A7BBBBBBCCC@@<@@:A>A<@@A?>>>@@@A???@@@;?@?@<>><;<A@C8<8<>>:>;;<>>>A;A>>>??<@B<@@?6;;6778)88817BDDG/>><>768???>>;><@>>><?<@@>>=<?BB?>>><A=???8?778>>?;;;BB???AA@A?????AAA@@@=B@A@:::@AA=CC;>>>>
@ATNG8:02212:06627
GATGGTAGTGTCATATGAGAGTGTGTACTCATTCGTTTCGGAAGAGACAGGTACGTTAATAGTTAATAGCGTACTTCTTTTTCTTGCTTTCGTGGTATTCTTGCTAGTTACACTAGCCATCCTTACTGCGCTTCGATTGTGTGCGTACTGCTGCAATATTGTTAACGTGAGTCTTGTAAAACCTTCTTTTTTACGTTTACTCTCGTGTTAAAAATCTGAATTCGTCTAGAGTTCCTGATCTTCTGGCTCTCGTAGACAGATACTACCATCGACACTCCAAAGTCT
+
69>>:CBBBDCCCBBBCCCEDBBBCBDCDD@A?ACCH?BB@D@CCCCCCFACCCCC@C@CCFD?C?CCDCCCCBB?BCCCC1BD@BBBC=CBBB?A@@;@@;:9;CCC@BDDDDFBB?BCD@C@BDDCCCAA;AABB?BCCCBCCCDCCCBBBBA?CCG@??>??BBBBBCCCC?BBAAA;A@C?BCBBBB)BCBCB=CCDCCCCBBB@CFCC1CC@BB9:8:BBBCCEFBB>B@CCCCCC?BBC@CCCCCCCCCDCBBCCCCCBB?BBBBBDBBAA688*:@?@
@ATNG8:02213:06633
GATGGTAGCGCGACGAGCGTAGACCCAGAAGATCAGGAACTCTAGAAGAATTCAGATTTTTAACACGAGAGTAAACGTAAAAAGAAGGTTTTACAAGACTCACGTTAACAATATTGCAGCAGTACGCACACAATCGAAGCGCAGTAAGGATGGCTAGTGTAACTAGCAAGAATACCACGAAAGCAAGAAAAAGAAGTACGCTATTAACTATTAACGTACCTGTCTCTTCCGAAACGAATGAGTACGATGAGAGAGCTCTCTCTACCATCGACACTCCAAAGTCT
+
DBBD@CCCCCCCCBBBCIGECC@??=@BA@@@@A::7;?BBFFCCB8::=@;??A@?@@@2A>BBBBBB???AA8=>;;9:9':>;:.599&5B>=>CCCDCCCC?B@BB@BBC?CBBBBDGCCCCCCCCCC@CB@@=@@BA@@AB?C@CAA?ADCCABBB?BDBBBB?BC?BCB?CBBBB>BBB?CDDAA/CC?AAABBAACB7;5;>==8=:?;@@A=@@ABBBB?A?>??<>@C?BBBAAABABCBBBBBBBB@>====;;;;A>;;;>A>=>188-8;:;
@ATNG8:02215:06646
GATGGTAGATATATTCACGCTCTACCAGAAGATCAGGAACTCTAGAAGAATTCAGATTTTTAACACGAGAGTAAACGTAAAAAGAAGGTTTTACAAGACTCACGTTAACAATATTGCAGCAGTACGCACACAATCGAAGCGCAGTAAGGATGGCTAGTGTAACTAGCAAGAATACCACGAAAGCAAGAAAAAAGAAGTACGCTATTAACTATTAACGTACCTGTCTCTTCCGAAACGAATGAGTACTGTATCTATGTGTGCGCTACCTTCGACACTCCAAAGTCT
+
BCCD9C>>CCCDFD=BBCCCCCBBB9===:<AA@@A@B@DCCBBBB?BB@B@BBBBBCBB3B@CCAABCC?87717>ABCCE5BB>B=@AA9@DB?BAABCCCCC@DGDD@DCC@CCBBBBBBBBBCCCDCC@C@@?>ABAACAAA?B@BBB@BCCCCCCC@CCCCAA>::5:A?9>?988239=<779999%9?;????BA@@A5836?CD9=:=@BAB?BBBBAAA?A?AAA=@?@<?AAABBBCCBBBB@@?ACDCBBBCBBB@H?B>>?>@==7;;1;///
@ATNG8:02220:06608
GATGGTAGCGCTCACATAGATACAGTACTCATTCGTTTCGGAAGAGACAGGTACGTTAATAGTTAATAGCGTACTTCTTTTTTCTTGCTTTTCGTGGTATTCTTGCTAGTTACACTAGCCATCCTTACTGCGCTTCGATTTGTGTGCGTACTGCTGCAATATTGTTAACGTGAGTCTTGTAAAACCTTCTTTTTTTACGTTTTACTCTCGTGTTAAAAATCTGAATTCTTCTAGAGTTCCTGATCTTCTGGGTGTGTGCGCAGTGCCTACCATCGACACTCCAAAGTCT
+
:;;>AI??@CCCCCCCCCCCCCBBBFJDCC:9;;DDE>BB?CACCCBCCC@CCCCCAG?BB@@=@?@@@CCBB@A<<;;;;;%9A;@;;;<.;B;;7;BE@BB:9;<@00-0AAAEACCAECCAC@CCCCCC9929@:::0;AABCCCBBCCCCAAA@;@00+00,0;BBCB@@@00,00;:;-:;@9>@@@@@@#>A@@@@7BABBBBBAAA4:;<;*;A@AC?A?AF@BBBBBBC@D@DCCC@A=@BAA<BBBBBBBEA@AAAB>BBB?BDDCBBB@@@?BB=B;;;
@ATNG8:02221:06618
GATGTAGCACGAGTCACTCATATCCAGAAGATCAGGAACTCTAGAAGAATTCAGATTTTTTAACACGAGAGTAAACGTAAAAAGAAGGTTTTTACAAGACTCACGTTAACAATATTGCAGCAGTACGCACACAATCGAAGCGCAGTAAGGATGGCTAGTGTAACTAGCAAGAATACCACGAAAGCAAGAAAAAAGAAGTACGCTATTAACTATTAACGTACCTGTCTCTTCCGAAACGAATGAGTACAGAGAGTACGATATGTCTACCATCGACACTCCAAAGTCT
+
ABACBCCCCCCCDCCCCCCCCCBB@CCC@CCCCBB?BACDCBCCB?BC@D@CCCCCCCCC)C?BBBBCBBBBBB=BA@BBAB0@@=@2;;;;*;CB?CBBBCCDDC?C?CC?CCD?BBBBBBBDDGE@CBDBD?BBBD?B@@ADB??9@=A@@>ACCCCBBB@CCCBBB?AA=AAA:=>::9,7<<9989999%9@;A:9:DC???<>;>?==:=9=AB@@>@BAAACB?B?BBB>BBB?AAAAAABBBBBBBCAABCCB>>@BCB>:>A>@;;;>>@;A@<@??;
@ATNG8:02233:06600
GATGGTAGCACACGAGATCTCATCGTACTCATTCGTTTTCGGAAGAGACAGGTACGTTAATAGTTAATAGCGTACTTCTTTTCTTGCTTTTCGTGGTATTTCTTTGCTAGTTACACTAGCCATCCTTTACTGCGCTTCGATTGTGTGCGTACTGCTGCAATATTTGTTAACGTGAGTCTTGTAAAACCTTCTTTTTTACGTTTACTCTCGTGTTTTAAAAATCTGAATTCTCTAGAGTTCCTGATCTTCTGGGCAGACTCTCACACGCCTACCATCGACACTCCAAAGTCT
+
AAAB@CBBCBBB;;6=<BBCCA;<DCAABB@A;A;;;:';;5;5666BBCI@BBBCB@C::;>:7;::@<AA@?>@:9899-7=6?9999+7;<?;>899*9::.9=<=7823?==?BAB>?AC18818;;:>===<A@@@<@AAB@???@AAA<<<9:19:::/8818:>>?>>@@BB=BAAAA5A7;7;>AAAA(??=@@///<///:</888(89:9)7:;:D<><>@@BBB;<;6<///==AB=B@@@:@887@@>>>@A>>>><>?A<>899///::=9AB:AA@>
@ATNG8:02233:06631
GATGGTAGCTCTGCTCTGACTCTCGTACTCATTCGTTTTCGGAAGAGACAGGTACGTTAAATAGTTTAATAGCGTACTTTCTTTTCTTGCTTTCGTGGTATTCTTGCTAGTTACACTAGCCATCCTTACTGCGCTTCGATTGTGTGCGTACTGCTGCAATATTGTTAACGTGAGTCTTGTAAAACCTTCTTTTTTACGTTTACTCTCGTGTTAAAAATCTGAATTCTTCTAGATTCCTGATCTTTCTGGCGCTCTGTCACGTCTGCTACCATCGACACTCCAAAGGTCT
+
8890)/7<@0////79==B@>>>666<<A6658@4444&49395::=<:::8/0/=<7<<./55//)/)///7999;=<259;;.4:5999=3;:<:4955.5929@@999996;;><=<055;6;6<665;;7<7:///7<<9667--------/787944.4:5:5<:;;==@@@<>????2=8;4555555#5:::<5<<<=<<A@;<7<<@<1<@@==:=:<?:=99655058;=:9999)/<=*0/A><<?@@@<@666;>@@B<A@CBA@A@??9>?6=8=:9
@ATNG8:02239:06612
GATGGTAGGACGAGCGTCTGAGAGGTACTCATTCGTTTCGGAAGAGACAGGTACGTTAATAGTTAATAGCGTACTTCTTTTTCTTGCTTTCGTGGTATTCTTGCTAGTTACACTAGCCATCCTTACTGCGCTTCGATTGTGTGCGTACTGCTGCAATATTGTTAACGTGAGTCTTGTAAAACCTTCTTTTTACGTTTACTCTCGTGTTAAAAATCTGAATTCTTCTAGAGTTCCTGATCTTCTGGATATGAGTGACTCGTGCTACCATCGACACTCCAAAGTCT
+
;;@A9C;;46=<<=555<944444.4<;99;;6;;<>7>>9=9=666;;B=@@A6625.555;494;;;99;;6626?@@@+;;:@=<?1>00/)/;;4/5.55:<<<:A<699>>=5>@@;B?ABBCA?>@=;:00*0>00/9//5:5449944.444.5>8>;>AAA?;;==966@@@2?:=755999(9@==?.96;;<=666>:===>1@ABCC@B?BB?@@AA;;;;@?B@@ADC>@AA?ACCCAAACC@@@CBA@ABBB>AAAAA@BBBA?BC9;:CB
@ATNG8:02239:06623
GATGGTAGCACACGAGATCTCATCGTACTCATTCGTTTCGGAAGAGACAGGTACGTTAATAGTTAATAGCGTACTTCTTTTTTCTTGCTTTTTCGTGGTACTCTTGCTAGTTACACTAGCCATCCTTACTGCGCTTCGATTGTGTGCGTACTGCTGCAATATTGTTAACGTGAGTCTTGTAAAACCTTCTTTTTACGTTTACTCTCGTGTTAAAAATCTGAATTCTTCTAGAGTTCCTGATCTTCTGGGCAGACTCTCACACGCCTACCATCGACACTCCAAAGTCT
+
:::<?CC@@BA@00/977@B<;;<@@>?>==B<CCCD?BB>A7<>==>BB?BABBB@C@BCBA=B>?:?@@A@791377778%7>3<78777$3;9=095<CCC?CBBBAA;?988?=>>;==>;?;B@@==<==;>>>F<?>@@@@C???A?>==<<8:::9AA3658@@AAAAAA<AAAAB;B;?;@AABA/AA@@@9@>>>A@????=>==>,=///75:5>@=AAAA???<C=@@A@@@<@@AA9A:::;:@@@@A????:?::5:666///::=7??:@>>>
@ATNG8:02195:06669
GATGGTAGTCTCAGATAGTCTATAGTACTCATTCGTTTCGGAAGAGACAGGTACGTTAATAGTTAATAGCGTACTTCTTTTTCTTGCTTTCGTGGTATTCTTGCTAGTTACACTAGCCATCCTTACTGCGCTTCGATTGTGTGCGTACTGCTGCAATATTGTTAACGTGAGTCTTGTAAAACCTTCTTTTTACGTTTACTCTCGTGTTAAAAATCTGAATTCTTCTAGAGTTCCTGTCTTCTGGGTCTCTCTCTCACGCACTACCATCGACACTCCAAAGTCT
+
BBBBACC=BBDC;;9CCCCCCDDCDC;;9B?@=ACCC?CC@C@DEFECCC@CDIBB?B@BBBC@D@BBCCDECBB?BA@@@2AB?AADD>DDBC@CBC@CB?CBBDFJAEAABCBBB?@@D?@?ACCB@B::9:BCC@CCCBBBCBBBCBBAA@@<@AA<@@?B?BBBBCBBBC?CABAA7A>A>AB@AA,@B;;;7;BBBFGICCB@CIIH5BB@CI@E@CC@CBBCBCB@B@BCCDD?A9;;7;ABABBBBA@A@@@@DBBB@CCC@?@C:::=@?9?ABB
@ATNG8:02199:06690
GATGGTAGCACGAGTCACTCATATCCAGAAGATCAGGAACTCTAGAAGAATTCAGATTTTTAACACGAGAGTAAACGTAAAAAGAAGGTTTTACAAGACTCACGTTAACAATATTGCAGCAGTACGCACACAATCGAAGCGCAGTAAGGATGGCTAGTGTAACTAGCAAGAATACCACGAAAGCAAGAAAAAGAAGTACGCTATTAACTATTAACGTACCTGTCTCTTCCGAAACGATGAGTACCTCTCAGACGCTCGTCCTACCATCGACACTCCAAAGTC
+
444505=A@A;6655<>696=:;;<5:9>2559955.5.5<<9;6905<:=80////;;;+867::<<<=<99803344444$44.4.555&5;;.56;999;;;7;:>?8<<>9<<@?@>>95559656@A:>A@A=A@?:::;93;9::9.444<<<:;5833:<<8=;8>@?:?;==>3<9939AAAA28939>=?A?;;<5:4;==<8=5::A;;6;B@@@BB?B@BBB=AA@AAA>>>@=AAA@@000/:9;:;81725./7/..86422055,,,,
@ATNG8:02205:06676
GATGGTAGTATATCGCGTCGCTATCCAGAAGATCAGGAACTCTAGAAGAATTCAGATTTTTAACACGAGAGTAAACGTAAAAAGAAGGTTTTACAAGACTCACGTTAACAATATTGCAGCAGTACGCACACAATCGAAGCGCAGTAAGGATGGCTAGTGTAACTAGCAAGAATACCACGAAAGCAAGAAAAAGAAGTACGCTATTAACTATTAACGTACCTGTCTCTTCCGAAACGAATGAGTACGTGTGACGTACGTGAGCTACCATCGACACTCCAAAGTCT
+
8:::<@BBA<<<@<<<666=><;@@;=AC<:;@BBB?B?CCC;;;D@CB@CACB<<9ECC3D?A@BBBBBBBBB<@@BCBBB3@@<@?BCB;CBB?CABBCKMCC@C@BB?BCC?BB@ABCCCBABCCBCCC@BBBD?AABB@@?B9@;@::7;DBBCDBB?BBBCCB@BB@BCC<??:99,9??:?BBBB3BC?CBAABB>>B;@<@@@@;@=BDBA@=@A;;;CC?B?BCB>CBC@BBBBBB@@?BBBBBBBBBBBBBCBB??<?AAABBBBAA388*9999
@ATNG8:02208:06668
GATGGTAGATACTCGCTGATACACCCAGAAGATCAGGAACTCTAGAAGAATTCAGATTTTTAACACGAGAGTAAACGTAAAAAGAAGGTTTTACAAGACTCACGTTAACAATATTGCAGCAGTACGCACACAATCGAAGCGCAGTAAGGATGGCTAGTGTAACTAGCAAGAATACCACGAAAGCAAGAAAAAGAAGTACGCTATTAACTATTAACGTACCTGTCTCTTCCGAAACAATGAGTACATAGATATACGTATAGCTACCATCGACACTCCAAAGTCT
+
>>>A@@@@CDDDCABBCCBBBBBBB=ACC?BABFCC?B@CCBCBBB?AA>A?BBBABCAA/A=CABBBBAAABB=AA@@@@@,@A<?;@@@7BCCAEABBCCCDC@D?BC@BBC@CDCCDBBBCCCCDBBBB@BCCC@BCFCCC@?<@?BAB?BBBAAADD?BBCCBB@BB@?>@?BBAA@<AAA?BBCBB3BB?B?>>BB@@@<@;?AAD=B=@@A@@=@BAAABA>A?@@@;??;?BAAABCBBABCCCCCCCC>>>>>>??:>>>>>>>?>@:>=7>888
@ATNG8:02214:06669
GATGGTAGTCTCAGATAGTCTATAGTACTCATTCGTTTCGGAAGAGACAGGTACGTTAATAGTTAATAGCTGTACTTCTTTTTCTTGCTTTCGTGGTATTCTTGCTAGTTACACTAGCCATCCTTACTGCGCTTCGATTGTGTGCGTACTGCTGCAATATTGTTAATCGTGAGTCTTGTAAAACCTTCTTTTTACGTTTACTCTCGTGTTAAAAATCTGAATTCTTCTAGAGTTCCTGATCTTCTGGATAGCGACGCGATATACTACCATCGACACTCCAAAGTCT
+
@::5:>>BBBCCBCBBBBBBABB@BAB@@B:;4:=>>6==?=:>BAAA<A8ABA?A7;4;99<8;095=554=;99344449'48388<<4555<7:::;<?5484?=>::AA898??<>?C>B?CCCFCBBC@CBBB@CCBBCCC@@@@?000::60.-6::08(,---/78999655555&5.5755555$55:::1:<<666;<<;4;;99(955669>=@B>AACAABB@B@CCCBBB?@@C@CAAB@A@@000//:999@>>:==>>53/9//)/;3==@@
@ATNG8:02219:06689
GATGGTAGCGCACACATAGATACAGTACTCATTCGTTTCGGTAAGAGACAGGTACGTTAATAGTTAGTAGTCGTACTTCTTTTTCTTTGTCTTTCTGTGGCATTCTTGCTAGTTACACTAGCCATCCTTACTGCGCTTCGATTGTGTGCGTACTGCTGCAATATTGTTAACGTGAGTCTTGTAAAACCTTCTTTTTACGTTTACTCTCGTGTTAAAAATCTGAATTCTTCTAGAGTTCCTGATCTTCTGGATAGCGACGCGATATACTACCATCGACACTCCAAAGTCT
+
////)///5@?@>?>669CBCB9565;999:<85//;1::*//)///99:;.595557<.4/99+//99///:::99344444$444)48::;/543382834.44.455=?@:>CCCCCDC@AA@?B?BBBBBBAA?ABCCECABBCBBBCCBBBCCCC@CBB?BCAC@DCAAABBBD@A;:::-;=A>ABDLD1@@;;;6;@@@@@@?=@4;9;:*9BB:;:;?CCACBCABCC@C@CCDBBB?AAB>AAAACDEE<;;BDCCCCCFE@CCCCBBBBBB@BB=BBBB
@ATNG8:02221:06674
GATGGTAGCGCACACATAGATACAGTACTCATTCGTTTCGGAAGAGACAGGTACGTTAATAGTTAAATAGCGTACTTCTTTTTTCTTTGCTTTCGTGGTATTCTTGCTAGTTACACTAGCCATCCTTACTGCGCTTCGATTGTGTGCGTACTGCTGCAATATTGTTAACGTGAGTCTTGTAAAACCTTCTTTTTTTACGTTTACTCTCGTGTTAAAAATCTGAATTCTTCTAGAGTTCCTGATCTTCTGGACAGAGTGTGCAGATACTACCATCGACACTCCAAAGTCT
+
448<5<666<=ACCCCBCCCCBBCBBB@@<??:::DG<@@>@@D@AAB<<8===<@<@:===;7@@*0///-////)//////#///(/8993;<==?B@B?AHABAACBB@CCCCCBBC@DCD@C?BBBDBCBD@DCCC@CCCCCCCCCCC@@@A::7;BC?BB?B@CCCCCCCBB>@;:::-;=A;@@@@@@@#;;;AA<BBBBABBBCD?BBBB2BBBBJAC@BB?@A@AA@@<@?BBBCBB>BAB>BBCCBBCCCCCDCAAABBCE@BB@@;;;AA@:AA8@;;;
@ATNG8:02225:06663
GATGGTAGCGCGACGAGCGTAGACCCAGAAGATCAGGAACTCTAGAAGAATTCAGATTTTTAACACGAGAGTAAACGTAAAAAGAAGGTTTTACAAGACTCACGTTAACAATATTGCAGCAGTACGCACACAATCGAAGCGCAGTAAGGATGGCTAGTGTAACTAGCAAGAATACCACGAAAGCAAGAAAAAAGAAGTACGCTATTAACTATTAAACGTACCTGTCTCTTCCGAAACGAATGAGTACCTCTCAGACGCTCGTCCTACCATCGACACTCCAAAGTCT
+
::<<>BB?;445559;;;>A><555)55:5:<=:;;9<:=<;;?;=8;@>A?@@@?=>>>,<9=@?@@??A@@@9<<?>@?@,9A9>5;??2CCC@CCBBBB@A@?B?BB?BBA?ACBDBBBCGECBBBCCB?B@AAABBBBCBBB>B@BCB@ECBBCCCCACCCCAA>AA>ABB5==BDC>?781989999%0>9;0//:6;>>687588:+55'25===:>?ABCBC?A;?BC7:88539>ABBB?>>?DFBBAAA>::9<;<<=:=>A@@@===A<AA9888:
@ATNG8:02229:06685
GATGGTAGCTCACGTACGTCACACGTACTCATTCGTTTCGGAAGAGACAGGTACGTTAATAGTTAATAGCGTACTTCTTTTTCTTGCTTTCGTGGTATTCTTGCTAGTTACACTAGCCATCCTTACTGCGCTTCGATTGTGTGCGTACTGCTGCAATATTGTTAACGTGAGTCTTGTAAAACCTTCTTTTTACGTTTACTCTCGTGTTAAAAATCTGAATTCTTCTAGAGTTCCTGATCTTCTGGAGATACACATGATACTCTACCATCGACACTCCAAAGTCT
+
>>>>?BCCCCCB;;6>CCDCCCCCBCCCBBBC?@B@B:BB;@?ACCEDBB?BCCCC?A=ACCC?C?BABBBBBBB?BBBBB3BB@BAAA<ACBB?BBB>BB?===BBB?BAAABBBB>BAA:?:?>>>=?==;CC>>8<=>=A===>>>>>>@>@<:::<AA<A<AAAAAAACC<A@@@@5@<A<@@>>>.>A878.9<<678?<<<;????/????D=A=??;?AAA@??;@<AA@@>?5;;A;==;@@A@?==>@AAAAAA==7=>>>AA@=;=<A@7@>::
@ATNG8:02232:06665
GATGGTAGGCACTGCGCACACATCCCAGAAGATCAGGAACTCTAGAAGAATTCAGATTTTTAACACGAGAGTAAACGTAAAAAGAAGGTTTTACAAGACTCACGTTAACAATATTGCAGCAGTACGCACACAATCGAAGCGCAGTAAGGATGGCTAGTGTAACTAGCAAGAATACCACGAAAGCAAGAAAAAGAAGTACGCTATTAACTATTAACGTACCTGTCTCTTCCGAAACGAATGAGTACACATCGTCGTGTCGTGCTACCATCGACACTCCAAAGTCT
+
BBBC?@9:65:9=@ABBCAAABCCF?HCB@BBBBBB>B?BCCCCCC>@@@C?A?@;;;;;);=BACBB@@A9:8-9?;;999$9;<>299949@B?CCDBA@@@@<?<?@<@BD@CCDABBCDCHBBBBCBDABBAC@CAB?@?BB?A?A;;7;@@@@CCD?CBB@@@?CC@BBB?DBCDD@>><8<<=??.=B>BBABA>>==6;5;>;;5;8==BAA=@CCB@AA8:8:@B;A::9:BBBCBBBBB???BBABB:::BBBB??<?BBBBCCAAA<??5?@??
@ATNG8:02235:06693
GATGGTAGGACGAGCGTCTGAGAGGTACTCATTCGTTTCGGAAGAGACAGGTACGTTAATAGTTAATAGCGTACTTCTTTTTCTTGCTTTCGTGGTATTCTTGCTAGTTACACTAGCCATCCTTACTGCGCTTCGATTGTGTGCGTACTGCTGCAATATTGTTAACGTGAGTCTTGTAAAACCTTCTTTTTACGTTTACTCTCGTGTTAAAAATCTGAATTCTTCTAGAGTTCCTGATCTTCTGGCGCGTATGTATGTCGCCTACCATCGACACTCCAAAGTCT
+
?@@@@@?A@EDBCB?;;<:>9@:;4::99@A@=B@?>5>@:@=@AAAA@@=ABBBFBD?BB@@<A>AABABA@@@<9::::*5>7;455)5?9526=@6@B;@?=@;;8;CCBBC;:49??;@;AABBB@CC@BBBD@ECCCCECDDBBBBAF@@<@00+0=:=<@ABBBABA@9=====0>9?29:;;;*;@BBB>CAAAAA?@@@29999'9>>9929<@?:?@CB@@@?B=BAAAA@6:;B;@ABAA@@@>@@AAAAA>@@?;>@AA:98@@@=BA<A@@@
@ATNG8:02235:06694
GATGGTAGAGAGAGCTCTCTCATCGTACTCATTCGTTTCGGAAGAGACAGGTTCGTTAATAGTTAATAGCGTACTTCTTTTTCTTGCTTTCGTGGTATTCTTGCTAGTTACACTAGCCATCCTTACTGCGCTTCGATTGTGTGCGTACTGCTGCAATATTGTTAACGTGAGTCTTGTAAAACCTTCTTTTTACGTTTACTCTCGTGTTAAAAATCTGAATTCTTCTAGAGTTCCTGATCTTCTGGCGCGTATGTATGTCGCCTACCATCGACACTCCAAAAGTCT
+
?@AE@CCBBBCCCCBBBCCIIHCCCCCCCCCC@CCCC=CC@D@CCABBCC@C?BBC@D@AACC?C>@@BBBBACC@BBBBB3BB?A???:?BBB@BAA<@C:>>@FCC?BBBCBBB@=>@@;=:;AACC<=>;>@=<:<@@@@@A???????>===>>><@B=B=A???BAA@@<@@@A@5A>D=;;::9):<666)//////>98<:>>><.8>>>@<@<;;7;??@===;>;????AA<@??;>>@A@>==@@ABBA983333-3---33;:=:*---)----
@ATNG8:02237:06663
GATGGTAGGCGTGTGAGAGTCTGCCCAGAAGATCAGTAACTCTAGAAGAATTCAGATTTTAACACGAGAGTAAACGTAAAAGAAGGTTTTACAAGACTCACGTTAACAATATTGCAGCAGTACGCACACAATCGAAGCGCAGTAAGGATGGCTAGTGTAACTAGCAAGAATACCACGAAAGCAAGAAAAAGAAGTACGCTATTAACTATTAACGTACCTGTCTCTTCCGAAACGAATGAGTACGATGAGATCTCGTGTGCTACCATCGACACTCCAAAAGTCT
+
<<<<?A:505>:@;@@BBCCBBBBB8BDFACCCBBGCC@BCBBBBB?BC@B?BBA;;;;.8<?@A??>A?<<<7<>@@A@6??1939::*9<>=BBABBB988=A==>:>@@:>887??>>>???BAAA?;?ACB<A=>>C@>>;>:?<@=ABBBCCAA=?@@@AA>AB@CBB?AA99928::4:=<<<*88/69<<AA==>7;5;?;;5:988///5:;;=@?@=B<;;;1;==:=@@@998AA==@@>>>@886=>==AAA=;;888>=7870887'5:=;
@ATNG8:02241:06692
GATGGTAGACATATCGTACTCTCTGTACTCATCGTTGGAAGAGACAGGTACGTTAATAGTTAATAGCGTACTTCTTTTTCTTGCTTTCGTGGTATTCTTGCTAGTTACACTAGCCATCCTTACTGCGCTTCGATTGTGTGCGTACTGCTGCAATATTGTTAACGTGAGTCTTGTAAAACCTTCTTTTTACGTTTACTCTCGTGTTAAAAATCTGAATTCTTCTAGAGTTCCTGATCTTCTGGTGTCGTCTATCATGTACTACCATCGACACTCCAAAGTCT
+
;;AC@DBCCBCEDBBCCCCCAADECCA@@AA@BDD@C@DACC;::AA=??;@@?C@CBAA=A9???A@@@=>937737$394;?::1;997<@??>BB;>>BA@A?B>???;;;6;>?<@<@@@?;;;B>>>=D>AA@>>>=A@@=;;;A==5;:=;??>D>????<78660///;=.;6:3/----(/;;>=//.;;;;;=//(----'--/.5.5/7>278;799959:>?AABC7;;>5:;==6777//-6--/<;;>>5;;;;;::<<=9@@9>:66
@ATNG8:02200:06732
GATGGTAGTGTCATATGAGAGTGTGTATCATTCGTTTCGGAAGAGACAGGTACGTTAATAGTTAATAGCGTACTTCTTTTTCTTGTCTTTCGTGGTATTCTTGCTAGTTACACTAGCCATCCTTACTGCGCTTCGATTGTGTGCGTACTGCTGCAATATTGTTAACGTGAGTCTTGTAAAACCTTCTTTTTACGTTTACTCTCGTGTTAAAAAATCTGAATTCTTCTAGAGTTCCTGATCTTCTGGAGATATCATCAGCGAGCTACCATCGACACTCCAAAGTCT
+
88895::::;>=>?@>>>CGEDBBA?:::::5666>7@@;?9=>CCFCCACGBBA@CABBBB8;9:AA<965==640000$0<:000?;8;;>>666=;>D:B888BC@CBBBEBBB?BBB?C@CBBCCCCC?CDCC?AA@ABBBB;:;::A@BB@CCC?CB<>:>>@><=?;;4:@@@@2@5:49=>=>,=@9::79@GGBBA@@A5;;;;;$;@5956;65616555@55268<<=6669;;>:A;@;@<<<;;6459@@@@@@=@:9999994>.44)4<44
@ATNG8:02203:06711
GATGGTAGCGCATATCAGCGCAGCCCAGCAAGATCAGGAACTCTAGAAGAATTCAGATTTTTAACACGAGAGTAAACGTAAAAAGAAGGTTTTACAAGACTCACGTTAACAATATTGCAGCAGTACGCACACAATCGAAGCGCAGTAAGGATGGCTAGTGTAACTAGCAAGAATACCACGAAAGCAAGAAAAAAGAAGTACGCTATTAACTATTAACGTACCTGTCTCTTCCGAAACGAATGAGTACTATGTAGAGCTCTATACTACCATCGACACTCCAAAGTCT
+
??AB:B===CBB====ABAA000==1:.--3---777)505<>:::@7><4917<:????@2A?BCCCCCCICCF>CBAAAAA2AE@C=BAB7BBB?DCCCCCC@?>A@BE@CCC?CAAABABABCCCCCDCCACCCC@CDCBBB??<A@EBB@BDCCBBCD@CBBBCCAAA>ACC;<=999.9<<8<AAABB)AA?B:79CCDCC?B?BCBC@B@B>BBB?BBA@@BC@B?BDD>CCC?ACBDCAAABBBBBBBBBBBBBBBAA>>;<<A>=>=<<<188*;@@?
@ATNG8:02204:06744
GATGGTAGCACGAGTCACTCATATCCAGAAGATCAGGAACTCTAGAAGAATTCAGATTTTTAACACGAGAGTAAACGTAAAAAGAAGGTTTTACAAGACTCACGTTAACAATATTGCAGCAGTACGCACACAATCGAAGCGCAGTAAGGATGGCTAGTGTAACTAGCAAGAATACCACGAAAGCAAGAAAAAGAAGTACGCTATTAACTATTAACGTACCTGTCTCTTCCGAAACGAATGAGTACTGCGTCTCACTCTCGCCTACCATCGACACTCCAAAGTCT
+
@ACC?DCDCB@@;DDDCCCCBCCCD@CCB=CCCCAA?A?BBEBBBD@CD@C?AAACCCCC3C?AABCCA??988-8?>?@@A0AB=A<@@A9BGCADABBBBBBD?B=BD@CBB?BCBBBBCCCCCCCBBBB?CCCC>@@CBCCBB>C?CBB@BCBDDCAA?BBCBAA?AC?AAB?@@99929>>;?@AA@2AD?B@>;@@DDD8;7;>?@7;7;BC@@>@B@@?BB?B@BCC>BBC>AACCCBBBBBBAAAC@??CBBBD@CAB>ACDCBCBBAA>A@9@A?@
@ATNG8:02206:06704
GATGTAGAGAGACTGTAGCGCACCCAGAAGATCAGGAACTCTAGAAGAATTCAGATTTTTAACACGAGAGTAAACGTAAAAAGAAGGTTTTACAAGACTCACGTTAACAATATTGCAGCAGTACGCACACAATCGAAGCGCAGTAAGGATGGCTAGTGTAACTAGCAAGAATACCACGAAAGCAAGAAAAAAGAAGTACGCTATTAACTATTAACGTACCTGTCTCTTCCGAAACGAATGAGTACGATGAGATCTCGTGTGCTACCATCGACACTCCAAAAGTCT
+
BBDCCBBBBCCFBBBBCCCBBCEE?DCC?BBBC99:;?BBCCA?@?BB@C@BBFBBBBB3A?A@@@@A@A@@@8>?;;;:;*;A=A5;;;-;BD?BCGCCCDCB?B@CC<@;;7<@@CDBCBIECCBCBBB?CCCC@BAAABBBB?B?BBB?BCBBCCCC@BAACCD@BB?AAA>AA@@A;>>>;:9::9:%9@<@AABBBBBB:=:=@CC<@<@@BBB?@@@ACBB?A?AAA=AFE@BABBBBDBBCBBBEABBBA??@????@<@AEEBB;;:>1888):@@A
@ATNG8:02206:06709
GATGGTAGAGTACAGTGTAGTAGACCAGAAGATCTGGAACTCTAGAAGAATTCAGATTTTTAACACGAGAGTAAACGTAAAAAGAAGGTTTTACAAGACTCACGTTAACAATATTGCAGCAGTACGCACACAATCGAAGCGCAGTAAGGATGGCTAGTGTAACTAGCAAGAATACCACGAAAGCAAGAAAAAGAAGTACGCTATTAACTATTAACGTACCTGTCTCTTCCGAAACGAATGAGTACACATCGTCGTGTCGTGCTACATCGACACTCCAAAGTCT
+
BCBC@CCBCBBBBBDBCCDCCCCCC@CGC@CDCCCC@C@CBBBBBB?BB?B>ABA@AAAA2A?BBCBCBA@@?>8>=;;;;;*;E>C5;;;-;AB>BCCBBCCBB?B?BB?BCC@BBBBCBCBBBCCCBCCC?BBBB@CCCBBBBB?C?CCB?BDDDDCCB?CCCCCC@BB?BBB=AAA@@;?993:@@@A2AC?A???BB@@A<A=@>>><@=AACCC@CBBBCCC?C=ABD>CBB?ABBBCCCBBBBB???@?ABBAAABBBBBBC??????B?AB=A???
@ATNG8:02212:06710
GATGGTAGTGCGTGAGAGAGAGACCCAGAAGATCAGGAACTCTAGAAGAATTCAGATTTTTAACACGAGAGTAAACGTAAAAAGAAGGTTTTACAAGACTCACGTTAACAATATTGCAGCAGTACGCACACAATCGAAGCGCAGTAAGGATGGCTAGTGTAACTAGCAAGAATACCACGAAAGCAAGAAAAAGAAGTACGCTATTAACTATTAACGTACCTGTCTCTTCCGAAACGAATGAGTACTACTCTCAGAGACACACTAATCGACACTCCAAAGTCT
+
<<DD@CCBBCBBBBBCCCCB>;;:5)59:9?DCCBC?B?BBCCBCC>BB9B>BBC@>@@9)95:;<==;BBBCC>BBCCCFC5BC@C@CCC;CEF@CBCCCCCCC@B@BB?ADE?BBABBCDCCCDCCBBBB@CCBB>BCCBBCAA>B?B@@=@CCCCCCC@CCDAAA=AA=???=AAAA@;???;?BBBB3BB@B9::AAAB?1838;;;=A=B@C@A=@BB@@ACAD@BBB=BDD?BBBEEAAABBAAACBBBA??>99:BA>887<;<;:=*--)----
@ATNG8:02216:06745
GATGGTAGCTATACGTATATCTATGTACTCATTCGTTTCGGAAGAGACAGGTACGTTAATAGTTAATAGCGTACTTCTTTTTCTTGCTTTCGTGGTATTCTTGCTAGTTATCTCTAGCCATCCTTACTGCGCTTCGATTGTGTGCGTACTGCTGCGAATATTGTTAACGTGAGTCTTGTAAAACCTTCTTTTTACGTTTACTCTCGTGTTAAAATCTGAATTCTTCTAGAGTTCCTGATCTTCTGGGTGTATCAGCGAGTATCTACCATCGACACTCCAAAGTCT
+
::<>ACC?A@BCBFCECCCC;;;;554455;@8@ABC>BBBD@CBBBBAA;????A9@4;9?@<@?BB?>?C=AA;99777'3>/3388.783304;<6?@579@=::7///:::9@>:;<@6?4>:6....-(-229-..88A>@@A<<///8///3878478+.(....37755.35555&2+2+2699:*:=;;;3;;722287781888(2257=5959:588<8><>9=;;;=>>A:?===6988A;;;99=<///<:99@::;:<<=A>>>7;;3;>66
@ATNG8:02220:06734
GATGGTAGAGAGACTGTAGCGCACCCAGAAGATCAGGAACTCTAGAAGAATTCATATTTTTAACACGAGAGTAAACGTAAAAAGAGGTTTTACAAGACTCACGTTAACAATATTGCAGCAGTACGCACACAATCGAAGCGCAGTAAGGATGGCTAGTGTAACTAGCAAGAATACCACGAAAGCAAGAAAAAGAAGTACGCTATTAACTATTAACGTACCTGTCTCTTCCGAAACGAATGAGTACGTGTGCGACGTGTCTCCTACCATCGACACTCCAAAGTCT
+
99BD;?DBBBCBCBBBCACAEDBCC>BBB@BCCC@?>@=@ACA@AB?BB@B=>??89999(9<ABCCCBBC;;:69@@BCCC5CCC?DDD;CCDAGDBCBBCCCACACCABCB@BBBCCBBBCCBBBBBBB@CCCD>@@CCCCCC?B?B:;:;CCBBCDB@BBAAAB?BB@AAB?CBBCD>BBB@BBBBB2??:???;@>@?@<@=@@AA<A=AACBB@BCCCAAA?CACCC>CBA=@@BBBDAAABCCBBBBB??ABBB=???<@A==>>>>??<?@9>889
@ATNG8:02233:06731
GATGGTAGCACACGAGATCTCATCGTACTCATTCGTTTCGGAAGAGACAGGTACGTTAATAGTTAATAGCGTACTTCTTTTTCTTGCTTTTCGTGGTATTCTGCTAGTTACACTAGCCATCCTTACTGCGCTTCGATTGTGTGCGTACTGCTGCAATATTGTTAACGTGAGTCTTGTAAAACCTTCTTTTTACGTTTACTCTCGTGTTAAAAATCTGAATTCTTCTAGAGTTCCTGATCTTCTGGGCAGACTCTCACACGCCTACCATCGACACTCCAAAGTCT
+
:::<?BCCCCDD;=6>CFGICB==CC>??CBC?CAAC;@@=B=BCBBBBA?BEBBB@B@BCCB@C?BBCBBBBBB?CCCCC3BA<?:9:9&7>=A?BBC@FBAAABBB=AA@@AABB@@AA<@<@AA===?@>A===<A???@@@???>AA><<>9;<=;??;><>AB@@@@@A<@@@BB6C8=789888(8=;;;.7/////898:/6665'5779@;@9>>:ADDB>?>;?<AACCCA588<>49///66;=ABA@@@A:>>@<A>>=>>;;:?=AE:>>>=
@ATNG8:02235:06739
GATGGTAGTGCGTGAGAGAGAGACCCAGAAGATCAGGAACTCTAGAAGAATTCAGATTTTTAACACGAGAGTAAACGTAAAAAGAAGGTTTTACAAGACTCACGTTAACAATATTGCAGCAGTACGCACACAATCGAAGCGCAATAAGGATGGCTAGTGTAACTAGCAAGAATACCACGAAAGCAAGAAAAAGAAGTACGCTATTAACTATTAACTTACCTGTCTCTTCCGAAACGAATGAGTACTGTATCTATGTGTGCGCTACCATCGACACTCCAAAGTCT
+
AABC@CDCCCCAAACBCDICCC9::7;CC@CFGBBC?B@CCCABBB?AA?B?AAAABCCC3C=AABBBBBB?>>:>BBCGCC2BB?C5;;;.;CC?CBDCDCEDC?B?BC?CCC?BBAACCCCBBCCCCCBB@DCCC?CBBBB@BB@A>ACB?BBBCBBCD?BAA@BB?BC?BBC?BA88829@>=@@ABA2BB@BBCCDBA@@=@<@AAB>A>AB>AA?BBBBBBB?B@BBB=BBB?B@?????CCBBBAAABBBBBCBBBBCC@BCCCCCCCAA@AB=BAAA
@ATNG8:02236:06723
GATGTAGACATATCGTACTCTCTTACTCATTCGTTTCGGAAGAGACAGGTTCGTTAATAGTTAATAGCGTACTTCTTTTTCTTGCTTTCGTGGTATTCTTGCTAGTTACACTAGCCATCCTTACTGCGCTTCGATTGTGTGCGTACTGCTGCAATATTGTTAACGTGAGTCTTGTAAAACCTTCTTTTTTACGTTTTACTCTCGTGTTAAAAATCTGAATTCTTCTAGAGTTCCTGATCTTCTGGTATACACACTCGCTCGCTACCATCGACACTCCAAAGTT
+
BB?@ACBDDDCCCBBBDECDBBBADCCCBB@BCCC=BC@C@CBBBCCC@D@DCDAC?BAAB@D@CCBBBBDCC?:::::.9A?A??>5=DCC@BBA<@@499@@BB@BBBBCAAA;>;;8=;DA>=>AAA<A@A@:===?=;;;A@@@@:;;B<BBA=@A<A<=>>@@@@@><99:99-76>;@;;;<<&;:----(--3---62-.(.333'379995:5::68>>@>=<<>7;;???D8==A=A>>?AA??@?>>===@@???<@@;;;B?>>><AB:AA7
@ATNG8:02236:06731
GATGGTAGCGCACACATAGATACAGTACTCATTCGTTTCGGAAGAGACAGGTACGTTAATAGTTAATAGCGTACTTCTTTTTCTTGCTTTCGTGGTATTCTTCTAGTTACACTAGCCATCCTTACTGCGCTTCGATTGTGTGCGTACTGCTGCAATATTGTTAACGTGAGTCCTGTAAAACCTTCTTTTTACGTTTACTCTCGTGTTAAAAATCTGAATTCTTCTAGAGTTCCTGATCTTCTGGACGACGCGCACTGACACTACCATCGACACTCCAAAGTCT
+
A<BC?BACBBBCCCCDCCCCCAA@BCB@@??A;>CDD=CC:?:BCCCCCC9<;@CC?C?CCFD@CABBBCCCDDC?BBCDC3CC@D@A@;@@@@6;5@8@@:AAA@@?@EDCCB;<;;CC@C?BBBA@@9949@@@<BBCBBBBBBBBBBECAA=AAA?BC@C@CCC@@@@@=@CDBBB;C@C@CEEDG5BCBBB=B@@@CBBAAA?BBBB0B@@AC@BBCG@CEBBB@A=A>ABBBBB@CBB@BBAAAACBBCBIBBBCDBBB@BABBBBBBAA>AB<CCA@
@ATNG8:02241:06743
GATGGTAGCACACGAGATCTCATCGTACTCATTCGTTTCGGAAGAGACAGGTACGTTAATAGTTAATAGCGTACTTCTTTTTCTTGCTTTCGTGGTATTCTTGCTAGTTACACTAGCCATCCTTACTGCGCTTCGATTGTGTTGCGTACTGCTGCAATATTGTTAACGTGAGTCTTGTAAAACCTTCTTTTTACGTTTACTCTCGTGTTAAAATCTGAATTCTTCTAGAGTTCCTGATCTTCTGGATATGATGTGACTCGTGCTACCATGACACTCCAAAGTCCT
+
:>9925;CB@@ACBBBCCC;66>@DDCCCBBC@CCCC<BB7;6;A@CB;;6;?>>@?C?BB@@2925;;ABC9559=<<==+;;6B888189==9>>?=AC?::9@?@=AA::8>???@@@=E<;;:888==8===:7<<//+/9;=>:::9:///(//:/571:3777<755:?:75557*55@025AAA.:88=A6>><9;<9877-555'22225.5055/599999:5:5:C@>>><@@@;>?::<///:@=<7=///==6;6;=<<==@A>133-3--)-
@ATNG8:02194:06796
GATGGTAGTAGTACACTAGTCATACCAGAAGATCAGGAACGTCTAGAAGAATTCAGAATTTTTAACATTCGAGAGTTAAACTGATTAAAAAGAAGGTTTTACAAGACTCACGTTAACAATATTGCAGCAGTACGCACACAATCGAAGCGCAGTAAGGATGGCTAGTGTAACTAGCAAGAATACCACGAAAGCAAGAAAAAAGAAGTACGCTATTAACTATTAACGTACCTGTCTCTTCCGAAACGAATGAGTACACACTCTCATATGACACTACCATCGACACTCCAAAGTCT
+
AA;;.4:>A<555;;<<<5554444.544.555//727)///////5.5/5;)////)/;;;*;)/44.4444444.48084344.4444$486:3:::+//:8;;;;:338927;??8>3827=99@@<<@?AAABBBB@DCBB?BBCCBAAA<@<?AD>BBBBABB@>AAABBB??B;==><?>>>B:@>=:=BCCAA%553222287:8905/5822,2168BCCA;;9B;9;@D>@@G?GBA?AA@ACBBBBB???AAA???CBBCBBCC@DCBB@@@BBB?BB<BBBC
@ATNG8:02195:06765
GATGGTAGTATAGAGCTCTACATAGTACTCATTCGTTTCGGAAGAGACAGGTACGTTAATAGTTAATAGCGTACTTCTTTTTCTTGCTTTCGTGGTATTCTTGCTAGTTACACTAGCCATCCTTACTGCGCTTCGATTGTGTGCGTACTGCTGCAATATTGTTAACGTGAGTCTTGTAAAACCTTCTTTTTACGTTTACTCTCGTGTTAAAAATCTGAATTCTTCTAGAGTTCCTGATCTTCTGGGTCTACGCTCGTCGCGCTACCATCGACACTCCAAAGTCT
+
@ACD@CBCC?CBBBBBBJECBBICDC@BBCBC@BCCC=BA?A?@@ACCBB?BBBBB?B@BBBF@B?BCBBBBBBA>@AAAA2@C@B@@D9@BBB?BBB?BC?@?AA@@==???A@@A<BAB;?<@A>==>>>=AAA@<BBAA???@@@A@@>?=?5;=>9<==B=???===BBF;>=>==2==@<??@@@/@A@@@9?@?>==B><<56666)6///=9@9??;?AAA???<A<>>???B7::@A:AA???@@><=:::@?>>>B=BD??>>>>>><AA:A??>
@ATNG8:02196:06772
GATGGTAGATATATGCACGCTCTACCAGAAGATCAGGAACTCTAGAAGAATTCAGATTTTTAACACGAGAGTAAACGTAAAAAGAAGGTTTACAAGACTCACGTTAACAATATTGCAGCAGTACGCACACAATCGAAGCGCAGTAAGGATGGCTAGTGTAACTAGCAAGAATACCACGAAAGCAAGAAAAAAGAAGTACGCTATTAACTATTAACGTACCTGTCTCTTCCGAAACGAATGAGTACTACTCTCAGAGACACACTACCATCGACACTCCAAAGTCT
+
8844.4;494;5559565<==;;;>:;;;2655;>>.924<8745;9<;6;6/////888'8568887793337.3344444$4:5:.55)555.5<;>9==9:29:>?9>??499@DBBCCCGGICBBBE@DCCB>BAAABCCC?C?B;;7;;;:ABBB@CBBC::7:969@=8<;777)3771737377#7;8;B=B==9>932129<<2=9=?BAB>B;:;BAB@D>AAB:>?A?::8A@>>=B@AB@993733:?ABB=<86:>5252/5..).;.;:>8
@ATNG8:02199:06784
GATGGTAGGCGAGAGTGAGACGCAGTACTCATTCGTTTCGGAAGAGACAGGTACGTTAATAGTTAATAGCGTACTTCTTTTTCTTGCTTTCGTGGTATTCTTGCTAGTTACACTAGCCATCCTTACTGCGCTTCGATTGTGTGCGTACTGCTGCAATATTGTTAACGTGAGTCTTGTAAAACCTTCTTTTTACGTTTACTCTCTTGTTAAAAAATCTGAATTCTTCTAGAGTTCCTGATCTTCTGGTGAGATATGCATGATGCTACCATCGACACTCCAAAGTCT
+
:<BB@BCC@@@966<<>DDB??==>A@BCCAA?ABBB=BC<@9;96C>BB=BACCC@D?CBCC?B=@?A@=88=B8CCCCC2B@:?999(3<=><@@A=A@>ABBBBB@A@??B???:>==<A/76:552664877749;>BAB===>>?A988=8===;;;7;<@AA@A===<7///:;-:6<7;:;;;,====>8>@BBAAA=AB<@@@@?':;>>>5;5;;5;??>?==:==AA??>>:=AA;@>>>>=@AA>>=???@>>>D<A@@@@@?>>:7@@6;///
@ATNG8:02200:06785
GATGGTAGCAGACGTGACAGAGCGCCAGAAGATCAGGAACTCTAGAAGAATTCAGATTTTTAACACGAGAGTAAACGTAAAAGAAGGTTTTACAAGACTCACGTTAACAATATTGCAGCAGTACGCACACAATCGAAGCGCAGTAAGGATGGCTAGTGTAACTAGCAAGAATACCACGAAAGCAAGAAAAAAGAAGTACGCTATTAACTATTAACGTACCTGTCTCTTCCGAAACGAATGAGTACGTGTGCGACGTGTCTCCATACCATCGACACTCCAAAGTCT
+
AA@B@@A?=BAAAA555:55599:<8=BB?AAC@;;5:=@;:994=4:??D>>==>8AAB1B=AAB==<B<:?>6;74944&4;6;.555&5:;5<>@CBB=CC@C@;;;;CD@CCBBBBBBBCAACBBDD?B@@@<@;:;BCCC@D>BBB>BBBAACA?=?BBACF?AB?BEC178888+9<=9::::99%9>;>979B>>=;=B;=;<<0917=A;:6:A@@??>??245:2:9:699;@@@BCAA??:99?AA@;666(--77(,---477335+22'2225
@ATNG8:02203:06781
GATGGTAGAGTATCATGTGTATCTCCAGAAGATCAGAACTCTAGAAGAATTCAGATTTTTAACACGAGAGTAAACGTAAAAATAAGGTTTTACAAGACTCACGTTAACAATATTGCAGCAGTACGCACACATTCGAAGCGCAGTAAGGATGGCTAGTGTAACTAGCAAGAATACCACGAAAGCAAGAAAAAGAAGTACGCTATTAACTATTAACGTACCTGTCTCTTCCGAAACGAATGAGTACACATCGTCGTGTCGTGCTACCATCGACACTCCAAAGTCT
+
454:8<ABBBABBCDCGICAABC@A>@CB?BABAAAA?CBBBCCC?DB@F@BCBBDDDD1D@BBA996>=CCC:@>::;;;(;B>A;AA>0=94.5??<=CCCC?C@CC?BBB?BCB>A@CBCCCCBBBB;;6;BC@CEBABCBC=B>B@@=@BCFGBAA@CCBBBA?BC@AAA<??@@@8@==9=====.=@<@???CCC@?;@<@@>>;>:==C;;7;@;:;CB@D=@@@9>@@6:9?@AA?????989????;::@@AA::7:A@@AAA998<AA299??
@ATNG8:02204:06790
GATGGTAGTGTGTCTCTGAGAGTAGTACTCATTCGTTTCGGAAGAGACAGGTACGTTAATAGTTAATAGCGTACTTCTTTTTCTTGCTTTCGTGGTATTCTTGCTAGTTACACTAGCCATCCTTACTGCGCTTCGATTGTGTGCGTACTGCTGCAATATTGTTAACGTGAGTCTTGTAAAAACCTTCTTTTTACGTTTACTCTCGTGTTAAAAATCTGAATTCTTCTAGAGTTCCTGATCTTCTGGATATCGACGCGATATACTACCATCGACACTCCAAAGTCT
+
/8//)///449:555555997///77///4445:333(4:.405<=@@@@49:65925799;;)/)///9;66//8;:<<;$//)//;;,56<<7:<<1667<=;;;CAA@@@@;:;<@CC?B@CCBABAA@?DC9979999BBBBBBB@@@@@@?BDD@CC@C@CBA@@BBAB>?;;;;;*;;@+0/777$//99;.;;;655;;:<8<<<<+;5555164;>7900000;*0*0;<<<A9@BC?BBDCC??999;:;=>CC@AA;0..8..0:0/)7?9CBBA
@ATNG8:02208:06793
GATGGTAGATATATGCACGCTCTACCAGAAGATCAGGAACTCTATAAGAATTCAGATTTTTAACACGAGAGTAAACGTAAAAAGAAGGTTTTACAAGACTCACGTTAACAATATTGCAGCAGTACGCACACAATCGAAGCGCAGTAAGGATGGCTAGTGTAACTAGCAAGAATACCACGAAAGCAAGAAAAAGAAGTACGCTATTAACTATTAACGTACCTGTCTCTTCCGAAACGAATGAGTACACACTCTCATATGACACTACCATCGACACTCCAAAGTCT
+
455>7;;<A<=666>?DCCCBBAAB=;;93444:<<8<?BCC:95?7<<-7,8><<;:::+@;?B<><@A>88<3;?@AA@?,?=44.555&5<<6;666;;<CC@D@CB?B;;6:BB@@@B;;;BABCCBC@CBBD@BBBBCCBB?B@C;;:;AAACA@@@CAAABB>AA=?@>177?AA:A89299999(7A>B<A@BBC;>9===655;A5:<@@?:?@959<B8=7:>=59:<8AB?>>BBBA??>BB@A?ABB999C???@BB@A@@@>=@;@A:@BA9
@ATNG8:02213:06754
GATGGTAGCACACGAGATCTCATCGTACTCATTCGTTTCGGAAGAGACAGGTACGTTAATAGTTAATAGCGTACTTCTTTTTCTTGCTTTTCGTGGTATTCTTGCTAGTTACACTAGCCATCCTTACTGCGCTTCGATTGTGTGCGTACTGCTGCAATATTGTTAACGTGAGTCTTGTAAAACCTTCTTTTTACGTTTACTCTCGTGTTAAAAATCTGAATTCTTCTAGAGTTCCTGATCTTCTGGATAGCGACGCGATATACTACCATCGACACTCCAAAGTCT
+
<<<>@BBBBBCC;96;;;@A;;<<==>====C:BCCC>CB=A;999<=BD@CBCBB?C?CBDD@C>A?BBBBB=D>BBBCB2?93<3878&3:9<6?:?;?A>???AAB=BAABBBAA>BBB=B=A>>==>>A>CBBB;@@@AAAB>>>?>?:::=::::<??:>:>BB>>>AAA<@;=@@2>+/)/////(/<9992=A@???A>==4::9:*:878?<?=@@=>>?>>>>=B=BAAAAA<A??;?AA>>>>@@@:;;E>>>@@@<????@@A@?@;@A9AA?@
@ATNG8:02213:06759
GATGGTAGATACTCGCTGATACACCCAGAAGATCAGGAACCTAGAAGAATTCAGATTTTTAACACGAGAGTAAACGTAAAAAGAAGGTTTTACAAGACTCACGTTAACAATATTGCAGCAGTACGCACACAATCGAAGCGCAGTAAGGATGGCTAGTGTAACTAGCAAGAATACCACGAAAGCAAGAAAAAGAAGTACGACTATTAACTATTAACGTACCTGTCTCTTCCGAAACGAATGAGTAACTATAGACTATCTGAGACTACCATCGACACTCCAAAGTCT
+
CCBC?BBBCCCCCAAACBCCBBBCC>CCC=BBBBCC?C@C@B??@>AC@C@BBBBBBBB3B@CCC>??CCBBB;A@98887(8=9<@CCC1@@A>AB??AAA;:7:;?>9>;;6;;BBAAA@@@>>>AAAA<===A<@??=<<9:6;<??B=A=<<?ADD;>>@AAB>BB@B??;<<566)88818BCBB/>>;>???@@@@>A682:8875:<988::<A??@>>><A=>>=5>9949=;;//,/=:::@???A@@A@@@AAAAA<???D<<>@@A5::3;:::
@ATNG8:02213:06777
GATGGTAGCTCGCTGATGATATCTCCAGAAGATCAGGAACTCTAGAAGAATTCAGATTTTTAACACGAGAGTAAACGTAAAAAGAAGGTTTTACAAGACTCACGTTAACAATATTGCAGCAGTACGCACACAATCGAAGCGCAGTAAGGATGGCTAGTGTAACTAGCAAGAATACCACGAAAGCAAGAAAAATAAGTACGCTATTAAACTATTAACGTACCTGTCTCTTCCGAAACGAATGAGTACTACTCTCAGAGACACACTACCATCGACACTCCAAAGTCT
+
<==>@CCDBBBDH=;9CCCBCDGFF@CDC@A@DCCC?B9;;AABAC=AA3:39??:9999(9;A@AABCAABBB>BBBCGDD1?@:=4==>0;99=@@BABB@AA=A>BB?BBC?BBCCCCBCCGFCCCCCB>@@;;7:ABABBAA=B>AAA<@@@BCCDD@AAAABB?BB?BBB;???AA;@??9==>??1?D?B898BA=<8(//)/777)/)/8<<<8>??@<=B?B9BBB<B9:87@@@ABCD9::ABBABBBBBB@>;;;?<?@@@;;;?==8=>4@@?9
@ATNG8:02221:06754
GATGGTAGTGTCATATGAGAGTGTGTACTCATTCGTTTCGGAAGAGACAGGTACGTTAATAGTTAATAGCGTAACTTCTTTTTCTTGCTTTCGTGGTATTCTTGCTAGTTACACTAGCCATCCTTACTGCGCTTCGATTGTGTGCGTACTGCTGCAATATTGTTAACCGTGAGTCTTGTAAAACCTTCTTTTTACTTACTCTCGTGTTAAAAATCTGAATTCTTCTAGAGTTCCTGATCTTCTGGAGATATCATCAGCGAGCTACCATCGACACTCCAAAGTCT
+
5<>>:<<<=@666@@@>@@B;;5955>==@@@<;95=1:<05.55569994/////)/3968:)/)/:77955./;)/////$//)/7;;)55993555.59.666>==9666;;>>@<?=B@C9996=666@<=A<A;0//::7955555955446;;:044.4.4.4899999<.44444&43939;=@=166?9B=@;;;9555.5555$5:;;<7;7;A;>>>>;;;9<7998955.59:5666>><<======><:9955.5554444944.4:3:=;;
@ATNG8:02224:06793
GATGGTAGTATAGAGCTCTACATAGTACTCATTCGTTTCGGAAGAGACAGGTACGTTAATAGTTAATAGCGTACTTCTTTTTCTTGCTTTCGTGGTATTCTTGCTAGTTACACTAGCCATCCTTACTGCGCTTCGATTGTGTGCGTACTGCTGCAATATTGTTAACGTGATTCTTGTAAAACCTTCTTTTTACGTTTACTCTCGTGTTAAAAATCTGAATTCTTCTAGAGTTCCTGATCTTCTGGGCTGCGCTGATATGCGCTACCATCGACACTCCAAAGTCT
+
:;CC?BBBC=C@@@CCBDCCCDBBBBCFFEBA>@@@@<@@?A7;;:AB@A>BBBBB?A?BBBB=A?CB@AABB=B8BBAAA3BA>B???9?BA@;??A?CCAAAABBA>>;:;AA@@<@@@:>:=AA<=>>>=C>>=<AAA???>>>>>AA?>==9888<??;?;??;;<@<>><>>>DD;D;?;@AABA/@@AAA7==?>>=><>=8<<<<.=>?@@=A=>>;>@A@@??=B=AA:;:A8955505///;;;=A>>=AAAB???<AAAAAAA?AA<AA:@@??
@ATNG8:02227:06776
GATGGTAGTACATGATAGACGACACCAGAAGATCAGGAACTCTAGAAGAATTCAGATTTTTTAACACGAGAGTAAACGTAAAAAGAAGGTTTTACAAGACTCACGTTAACAATATTGCAGCAGTACGCACACAATCGAAGCGCAGTAAGGATGGCTAGTGTAGCTAGCAAGAATACCACGAAAGCAAGAAAAAGAAGTACGCTATTAACTATTAACGTACCTGTCTCTTCCGAAACGATGAGTACGATGAGAGAGCTCTCTCTACCATCGACACTCCAAAGTCT
+
8///)///:::7565=::>@955<=8<<>655555949.5/7<0//)//38)33;494444#55555@<<@@ABA0;999>:?*<;7;.555&5;<;<@666;;;<;>7;;?A?>;@@@=?A<889///:::<8>6668<95;@A;;69=BB@9<9995554;:99;<9)//)///6:9;>?6666:>>>>>+>>:=556>>;;<9>:C<???B495=5929<959=<7?<@@@4<:???>C@@@BAABAABCA@@==<???7736;;8577565>;BB<BA>;
@ATNG8:02232:06787
GATGGTAGTGTGTCTCTGAGAGTAGTACTCATTCGTTTCGGAAGAGACAGGTACGTTAATAGTTAATAGCGTACTTCTTTTTCTTGCTTTCGTGGTATTCTTGCTAGTTACACTAGCCATCCTTACTGCGCTTCGATTGTGTGCGTACTGCTGCAATATTGTTAACGTGAGTCTTGTAAAACCTTCTTTTTACGTTTACTCTCGTGTTAAAAATCTGAATTCTTCTAGAGTTCCTGATCTTCTGGTATGACTAGTGTACTACTACCATCGACACTCCAAAGTCT
+
CC@?>AB=BCCBA;;;;;;@BB@?@@@@@BAA?BBBB=BD@B?BBBCCCC@BDCCC@C@CCCDAC@CCGDECCBA=;;;;;*9B;ABBC<CBBB=@AA=AFBCCBCDC@CBCBCBCC@BCF@F@BBCCCBBB>@@BC@CCCCCAAACBBBDCBBB@BBB?CC@C@CCBBBCBBB?C;;;;.;>C?BBBBB0A@;;;/;;;;AACDBB>BBBB0B;;<C@B@BC@DCCCBCCAB?BCECCD@CCC@DDCCCCCCCCCDFDDCCB::9:BAAAAAA@@=@A<AAAA
@ATNG8:02236:06772
GATGGTAGTATATCGCGTCGCTATCCAGAAGATCAGGAACTCTAGAAGAATTCAGATTTTTAACACGAGAGTAAACGTAAAAAGAAGGTTTTACAAGACTCACGTTAACAATATTGCAGCAGTACGCACACAATCGAAGCGCAGTAAGGATGGCTAGTGTAACTAGCAAGAATACCACGAAAGCAAGAAAAAAGAAGTACGCTATTAACTATTAACGTACCTGTCTCTTCCGAAACGAATGAGTACACATCGTCGTGTCGTGCTACCATCGACACTCCAAAGTCT
+
BAAA?BA@A<BBA@AB@<>>A<<==7;;?8=:9;@B=B7;;AA@BB?CC<A=@AA@AAAA0@??@?BAA?>87939?AADDD09;658=>@2>CC?BBAA@BBBB=A=@@=@BC?CCCBCCECCCCBBBCCC?BBCC>AAA@?>991;<@;;7;BAABCDH?CAAAAA=AA<??>399<<<3777/788888$8;<995:88>?><@=@>==<A=A@BDC?CB@@?BDAC@AAB=ABC?BBBBBBBBBBB999???C???A877@A>BBBBBBB@=>9?A29999
@ATNG8:02240:06787
GATGGTAGTGATACAGATCAGACACCAGAAGATCAGGAACTCTAGAAGAATTCAGATTTTTAACACGAGAGTAAACGTAAAAAGAAGGTTTTACAAGACTCACGTTAACAATATTGCAGCAGTACGCACACAATCGAAGCGCAGTAAGGATGGCTAGTGTAACTAGCAAGAATACCACGAAAGCAAGAAAAAAGAAGTACGCTATTAACTATTAACGTACCTGTCTCTTCCGAAACGAATGAGTACGATGAGATCTCGTGTGCTACCATCGACACTCCAAAGTCT
+
BCCC@CCCCCCB@BBDDFCBCECCC@CBB?@@CC998:?A@AAABB@BB?C?CC@AACCC3B?BBCCBBBCBBB>BBBCEDD5BB?C=AAA9@CC@DBBCGCCCB@BADD@BCC?CCBCBCCDCCCCCECCC@DBBB?BBBAACAA>B?B:::;CABBCCC@CCCCCB?CC@BBB?AA@A@:AAA?BBCDCC)BB@C>?>CBBB@:>:>?BC<><>AB@@?@BBBBCC@C?AAC=DACACBAAABBBCABBCBBBBBBAA=???@@:>=AB>>>>>>:=<3C9::
@ATNG8:02192:06801
GATGGTAGTCTCAGATAGTCTATAGTACTCATTCGTTTCGGAAGAGACAGGTACGTTAATAGTTAATAGCGTACTTCTTTTTCTTGCTTTCTGTGGTATTCTTGCTAGTTACACTAGCCATCCTTACTGCGCTTCGATTGTGTGCGTACTGCTGCAATATTGTTAACGTGAGTCTTGTAAAACCTTCTTTTTACGTTTACTCTCGTGTTAAAAATCTGATTCTTCTAGAGTTCCTGATCTTCTGGACAGAGTGTGCAGATACTACCATCGCAATTGCCTAGTCT
+
@A@>5::<A=A@@;A@ABDCCBBBBBC>>>;;7;<<@666<G<<?AC;;;9==;;;8<8::8:.5./7:///:7728:<<<+;;7:///(/////)//<4992443379.56==<=;<8700)/)/77/55554955=8=>>66659594944444.5<<5<<9=5:5559:<5526<<>;0;)/)//;;;0:<444)5445559955.5555$5/////)//)//<55568<8<==6668<<<066;==>>CB999B>>@??@@:>>>9992929=99@5555
@ATNG8:02202:06821
GATGGTAGGCGTGTGAGAGTCTGCCCAGAAGATCAGGAACTCTAGAAGAATTCAGATTTTTAACACTGAGAGTAAACGTAAAAAGAAAGGTTTTAACAAGATCTCACGTTAACAATATTTGACAGCAGTACGCACACAATCGAAGCTCAGTAAGGATGGCTAGTGTAACTAGCAAGAATACCACGAAAGCAAGAAAAAGAAGTACGCTATTAACTATTAACGTACCTGTCTCTTCCGAAACGAATGAGTACTGCGTCTCACTCTCGCCTACCATCGACACTCCAAAGTCT
+
44::7;>>:@BBBBCDCCB@@A;;;)5A><AAAA;;:;@BABBBAA>AA=@9@B@;;;;;'8:?=74554::;;;1:973333$333(34;;<13.3;13337;;;733,2022+2222'222.655...5556::@@<AA@@7>=>?=>;:5;:>=>;?887@@==:=??>>>=AA<;;:69=>>>5?8818@>>>/::29<@?AA@8839=C???<@=@?>>><@@A>>>><><ABB8>;;5:6////////:877<=77;555;;A=<8=AA@=====>;@C:@@@@
@ATNG8:02214:06834
GATGGTAGCGCACACATAGATACAGTACTCATTCGTTTCGGAAGAGACAGGTACGTTAATATTTAATAGCGTACTTCTTTTTCTTGCTTTCGTGGTATTCTTGTTAGTTACACTAGCCATCCTTACTGCGCTTCGATTGTGTGCGTACTGCTGCTATATTGTTAACGTGAGTCTTGTAAAACCTTCTTTTTACGTTTAACTCTCGTGTTAAAAATCTGAATTCTTCTAGAGTTCCTGATCTTTCTGGCTCTCGTAGACAGATACTACCATCGACACTCCAAAGTCT
+
<<<??BBCDFCBCDCCCDCBDD;::B?9:=5505=@@=?D@B>BBB@@@A=@<5955:39?::3>>@@@A?943;533333$4C?CBGE=A<;;<@AB@BB?BB@BBB@AAAA???B?BBB?B?CBBB??;>:=BDH7<877@?@@>===;;:<==@>>:===D9775576:77156666+6.5.53777(55355(/(.57/./;56/59:9)9::9<6<3::8=>>>>==:=;>>==888-8;@<A@?>?@@AABBB=:::@///97677;==;;;5;;1:>::
@ATNG8:02218:06839
GATGGTAGACATATCGTACTCTCTGTACTCATTCGTTTCGGAAGAGACAGGTACGTTAATAGTTAATAGCGTACTTCTTTTTTCTTGCTTTCGTGGTATTCCTGCTAGTTACACTAGCCATCCTTACTGCGCTTCGATTGTGTGCGTACTGCTGCAATATTGTTAACGTGAGTCTTGTAAAACCTTCTTTTTTACGTTTTACTCTCGTGTTAAAAATCTGAATTCTTCTAGAGTTCCTGATCTTCTGGTGCGTCTATCATGTACTCCATCGACACTCCAAAGTCT
+
?@AD@DDCBBB@@BCGCDCCCAA@CCCCGE99::BBB>CC@B?BBCCCBB????BB?B@BBBB?B?BBBBBBC??9989797%9@;@65718CCC?BAA=@<@@AABDC:=<@@AAAA:>>@<@<A???@???<@A??9==>::9==>>??A;;;D=A??<>><>=BC@@@AB>>987867(56:6>@AAAA)AA6666-656/..75-/(////$.355;5:599499997770505>>>>A7<<A8<<<?;;;;;===>?>===6;;A>>>>>>:9==49333
@ATNG8:02224:06842
GATGGTAGAGAGACTGTAGCGCACCCAGAAGACTCAGGAACTCTAGAAGAATTCAGATTTTTAACATCGAGAGTAAACGTAAAAAGAAGGTTTTACAAGACTCACGTTAACAATATTGCAGCAGTACGCACACAATCGAAGCGCAGTAAGGATGGCTAGTGTAACTAGCAAGAATACCACGAAAAGCAAGAAAAAAGAAGTACGCTATTAACTATTAACGTACCTGTCTCTTCCGAAACGAATGAGTACAGAGAGTACGATATGTCTACCATCGACACTCCAAAGTCT
+
::;<8@BBBCAA@B9666<>>>CCC>CAA=@0/////396;;;=?:B>A?=A>::893;;;)<7;433;8334==;1;;33333$33,3,333&37717:98893..(.(.72...23558==>?=BBCCCCCC?CCBB?BBBB@A??<@?BCC@CCCCBBAA>ABBBCC???;?B@8<<9999*999;99:9:9%998:=7=>>???3735<>?8>:>ABA@=@@AAABA?B?:::99BC?BBBBBBBBCCBBBBBBAAACECBBB=>:=BAA=>>>>><BD>B???
@ATNG8:02231:06816
GATGGTAGTGTCATATGAGAGTGTGTACTCTATTCGTTTCGGAAGAGACAGGTACGTTTAATAGTTAATAGCGTACTTCTTTTTCTTGCTTTCGTGGTATTCTTGCTAGTTACACTAGCCATCCTTACTGCGCTTCGATTGTGTGCGTAACTGCTGCAATATTGTTAACGTGAGTCTTGTAAAACCTTCTTTTTACGTTTACTCTCGTGTTAAAAATCTGAATTCTTCTAGAGTTCCTGATCTTCTGGTCTACTACACTGTACTCTACCATCGACACTCCAAAGTCT
+
<>5526:A@<;;@BC>>>>=<=>?90/::////)//8;3:<454/;/////3///666.7333336=5:<:AAA?89133733$394;<==3::667:AA<=?9::55>B:@@BCCCCDABCC@D@BBDCBBCFADBBCACBCBBBC;;29@@>?AAC@BBB?A@;@;;00/779996;9999&9.0)/////$//777.////77:79;6999;(99955.56;;.66<=A@B?B?BBBCCD@BCC@BBBBB;<;CCBBBCFCCCAA?ACCBCCBCBB@BC=BC;;
@ATNG8:02235:06819
GATGGTAGGCGTGTGAGAGTCTGCCCAGAAGATCAGGAACTCTAGAAGAATTCAGATTTTTAACACGAGAGTAAACGTAAAAGAAGGTTTTACAAGACTCACGTTAACAATATTGCAGCAGTACGCACACAATCGAAGCGCAGTAAGGGTGCTAGTGTAACTAGCAAGATTACCACGAAAGCAAGAAAAAGAAGTACGCTATTAACTATTAACGTACCTGTCTCTTCCGAAACGAATGAGTACCTCTCAGACGCTCGTCCTACCATCGACACTCCAAAGTCT
+
4489394;.9@:B=BBBBABBCAA=8=CD@FC<;;H@DACCD<;;A>;<6;<@=<99999$76><;:::==<>>3?90...(--)-08::&--70668::=::>6?978277=:@@A>>===@;;77///:4555A77989;;661681///9>=@>=>=@@;;?B:>::4:=:==;::39:66=====,//*/355979::1949AAA<A<;;;//+/::<7;;<?=BBB:=BB@BBLCAA@>AABBBAAAABBBBCD>?@C???@;:::@@A?BB:>>BB
@ATNG8:02237:06801
GATGGTAGTGTCATATGAGAGTGTGTACTCATTCGTTTCGGAAGAGACAGGTACGTTAATAGTTAATAGCGTACTTCTTTTTCTTGCTTTCGTGGTATTCTTGCTAGTTACACTAGCCATCCTTACTGCGCTTCGATTGTGTGCGTACTGCTGCAATATTGTTAACGTGAGTCTTGTAAAACCTTCTTTTTACGTTTACTCTCGTGTTAAAAATCTGAATTCTTCTAGAGTTCCTGATCTTCTGGGTGTATCAGCGAGTATCTACCATCGACACTCCAAAGTCT
+
<<:?465;==@A<==<<ACCBBBBBCCCEDA@7?;:<099.5.5999<<<7<<6554:5:<<<8<8<===666@@:>>>>@+@>;===@7>>;;7?@@=ACADCCFBB?BBCBBJCCACCCAD@BBB;;;AC?BCCCBCCCCCCCDBBCCDCBBA@EDH@BB?B?BBABAAA@@8;;ADD7B7:69@@@@,@?::;.9;;;@@@;::>BBB@2A:;:B<A;AC?BBBCBBC>@>ABBCAB<@<;;0;@AA@D;;;BBBCB<<>00+0>==@@@@::6;?9AAAA
@ATNG8:02237:06828
GATGGTAGATATATGCACGCTCTACCAGAAGATCAGGAACTCTAGAAGAATTCAGATTTTTAACACGAGAGTAAACGTAAAAAGAAGGTTTTACAAGACTCACGTTAACAATATTGCAGCAGTACGCTCACAATCGAAGCGCAGTAAGGATGGCTAGTGTAACTAGCAAGAATACCACGAAAGCAAGAAAAAAGAAGTACGCTATTAACTATTAACGTACCTGTCTCTTCCGAAACGAATGAGTACTGTATCTATGTGTGCGCTACCATCGACACTCCAAAAGTCT
+
A<CEACB<BDCCCBBBCCGCCCBBC?CCC?BBCCAA?@?BBCBBCG@AA>B?BBABCCBB+B@B?@?BBBAAAC=<AACDDD1BB?A4:994:AB?B;=<CCCCDBEABB?BCD@BBBBBDDCCECCCCCDD@CBCB@BAAABAAA=B>BBB@BDCCBBBC?BBBBCB@BB?BAA<@@9:9,999399:9:9%9??A?=?A?AAB>=:9@AA:>:>?C;;7;A@@@CB?B@CCC=BBB@BBBBBBCABBBBBBBBBBBBACCDDAB?B@==>B?:::1888);;99
@ATNG8:02241:06809
GATGGTAGCACGAGTCACTCATATCAGAAGATCAGGAACTCTAGAAGAATTCAGATTTTTAACATCGAGAGTAAACGATTAAAAAAGAAGGTTTTACAAGACTCACGTTAACAATATTGCAGCAGTACGCACACAATCGAAGCGCAGTAAGGATGGCTAGTGTAACTAGCAAGAATACCACGAAAAGCAAGAAAAAAGAAGTACGCTATTAACTATTAACGTACCTGTCTCTTCCGAAACGAATGAGTACGAGAGTCAGAGCAGAGCTACCTTCGACACTCCAAAGTCT
+
7779;>=9=><<=;;<?@>C@;;;>=4905==956169<<<995=8<<9=:@@995@@@';6:=9:<;;;==<?9;483.3====%33,/(///&///(/86669733,2+2225556888;@BCFCCCBBBBBA?ABAA>A@??BAAA?B?B@@=@BBBCBAC?BECBBB?993:@?5<=<<<<28888>ABBAB)99355257579749889=@5805:@9569@@@@A@=@489<6898>B@@ABBBAB?????BBAAADBBBBBBB?B988;B?>>?5;:1;888
@ATNG8:02200:06861
GATGGTAGTATCTGCACACTCTGTCCAGAAGATCAGGAACTCTAGAAGAATTCAGATTTTAACACGAGAGTAAACGTAAAAAGAAGGTTTTACAAGACTCACGTTAACAATATTGCAGCAGTACGCACACAATCGAAGCGCAGTAAGGATGGCTAGTGTAACTAGCAAGAATACCACGAAAGCAAGAAAAAGAAGTACGCTATTAACTATTAACGTACCTGTCTCTTCCGAAACGAATGAGTACACATCGTCGTGTCGTGCTACCATCGACACTCCAAAGTCT
+
BB@?>AB>C@GDDABBCB>><<<;@9;CF?CCCB@@>A=@@BBBCD?BD>@<?@B:9:9-8<ACBAACCBBA@8=<;;;;;*;A=@5;;;&9@:=<BCIDHCCB=@<;;6;AB?BCCCCCCEECCCCCBBA?AB@@<@AAABCCB?B@F;;;<EBCCBBB?BBBBAA=AB?BAA?BBBBC=A::49@@@@2AB?BAABBBA?@:>:=ABB7;7;@BBB?@@AABBC@B?ABD@ABA?AABBABACCAAABBCCBDAAABCBCAA>ABBABCCBAB?DD=A???
@ATNG8:02201:06895
GATGGTAGTATAGAGCTCTACATAGTACTCATTCGTTTCGGAAGAGACAGGTACGTTAATAGTTAATAGCGTACTTCTTTTTCTTGCTTTCGTGGTATTCTTGCTAGTTACACTAGCCATCCTTACTGCGCTTCGATTGTGGCGTACTGCTGCAATATTGTTAACGTGAGTCTTGTAAAACCTTCTTTTTACGTTTACTCTCGTGTTAAAAATCTGAATTCTTCTAGAGTTCCTGATCTTCTGGCGCGTATGTATGTCGCCTACCATGACACTCCAAAGTCT
+
A<?@>@B@@;DBBBCFCCCCCCCAA@BBCCCB@CBCC>BB?B@DCAABCB>B@@@C>B>BBBB?B;>?BBBBBAA<?????.?A==<;=7=CBB?BBA=>>;>@@=>><;;;@@@??;>;><A<A??>>>@A=AA?@=?@@<@AAAAA@@>>>@7:;A8<<9=;??@A@??@@<@AACC6?<?<@ABBB/==>AD7>>@;;;AA@@;?DDD/A===A=B=>>:>AAAAAA;A<@@>AAA=A>>9<<<@A;=>>AAAA?AD>E==:>>?D==>>>;>D9>>==
@ATNG8:02215:06873
GATGGTAGTGTCATATGAGAGTGTGTACTCATTCGTTTCGGAAGAGACAGGTACGTTAATAGTTAATAGACGTAACTTCTTTTTGCTTTGCTTTCGTGGTATTCTTGCTAGTTACTCTAGCCATCCTTACTGCGCTTCGATTGTGTGCGTACTGCTGCAATATTGTTAACGTGAGTCTTGTAAAACCTTCTTTTACGTTTACTCTCGTGTTAAAAATCTGAATTCTTCTAGAGTTCCTGATCTTCTGGGATGTGTGCGCAGTGCCTACCATCGACACTCCAAAGTCT
+
9:::@AA=<966>>>=>A>=000//;444944.444<2:9372/////77277755.559777)/)/////979398(--555$---8(--/;1/554.444.59.5666>>:;;;><;;;8>==9<8<<56566>8>>>@8=???>;?@B?@A;;9>>:9958<<7<7;:<:;;==?9<:::9+937)////&//:::/:////////6:@?@@+;;955.5.594556555<05.49<99;5999=,99==>>?AB?@999B=@@C?B@@>AA>:99299,9999
@ATNG8:02219:06893
GATGGTAGCAGACGTGACAGAGCGCCAGAAGATCAGGAACTCTAGAAGAATTCAGATTTTTAACACGAGAGTAAACGTAAAAAGAAGGTTTTACAAGACTCACGTTAACAATATTGCAGCAGTACGCACACAATCGAAGCGCAGTAAGGATGGCTAGTGTAACTAGCAAGAATACCACGAAAGCAAGAAAAAAGAAGTACGCTATTAACTATTAACGTACCTGTCTCTTCCGAAACGTAATGAGTACGTTTTGCGACGTGTCTCCTACCATCGACACTCCAAAGTCT
+
45;>;?BBCDBBBDBG;;<BBBBBA=@@B?BBCC@A>@?ABABBAA?::99?BBABBBCB2B=??>?CBBB???8=8;9<<<*=>9<.555&9;<9?;;;9;=55058<<:>>>:>>;?AB?A?BBBBBBDD@CCDB:;;AAACFD<@=A<<5;ABBB@@?>AAAAAD???<?AA@AA999+7;;5:=@@@@(:=<.00-8;=>>:=455584=;=9B;?;?9:;@@;7;<@==5=0006::=??BBBABA1777=;7;8<;:<;?884///8///77;7=?8?000
@ATNG8:02221:06854
GATGGTAGATACTCGCTGATACACCCAGAAGATCAGGAACTCTAGAAGAATTCATATTTTTAACACGAGAGTAAACGTAAAAAGAAGGTTTTACAAGACTCACGTTAACAATATTGCAGCAGTACGCACACAATCGAAGCGCAGTAAGGATGGCTAGTGTAACTAGCAAGAATACCACGAAAGCAAGAAAAAAGAAGTACGCTATTAACTATTAACGTACCTGTCTCTTCCGAAACGAATGAGTACTATAGACTATCTGAGACTACCATCGACACTCCAAAGGTCT
+
/://)/79><9////////599544)454.444;<<7;7544;;:949<03.37777<;<+86<<<;??@B@@B8@@>::99'9>4;.9==+=;=766>>@>=BC:@:>@<@??299489455<>>>@@==B@CBBC>A@C@@@??:@<A9904444>:>>:0///::6:;7:8828::9928993377788%93,3<::<=;:7151555616278===:==;:;::8;-377*3:<:><<;;A@<<<:;33388<=<<<;844949<:::88799388(/)///
@ATNG8:02221:06856
GATGGTAGGTGCACATGAGTGTATCCAGAAGATCAGGAACTCTAGAAGAATTCAGATTTTTAACACGAGAGTAAACGTAAAAAGAAGGTTTTACAAGACTCACGTTAACAATATTGCAGCAGTACGCACACAATCGAAGCGCAGTAAGGATGGCTAGTGTAACTAGCAAGAATACCACGAAAGCAAGAAAAAGAAGTACGCTATTAACTATTAACGTACCTGTCTCTTTCCGAAACGAATGAGTACGAGAGTCAGAGCAGAGCTACCCATCGACACTCCCAAAGTCT
+
555:7;>C@CBBCCCCCDFDBBB:;7;AB>@@@B@@>@@BBDCCGG@DD?B@BBC:9:::*;@BCCCCCCGCCD>CC?@?@?,=B;@2:::.;CC@DCCCCCCAA>A?BB>AAB?BAA@ACCCCDDEECCCC?CCCC?BBBBBBBC?B?B@@>?ECBBBBC?AAAAAB?BB>A?>8=;;;;3???9>AAAB3BC@C???BBCBB?><@A@A:>8=>C;;7;AAAA;;;,;49>>8ACC9A@CBAAABBBBBBBDCAAABCBBA@BCC>BBB@@@@::;>176.<000
@ATNG8:02224:06862
GATGGTAGTCTCAGATAGTCTATAGTACTCATCGTTTCGGAAGAGACAGGTACTTTAATAGTTAATAGCGTACTTCTTTTTCTTGCTTTCGTGGTATTCTTGCTAGTTACACTAGCCATCCTTACTGCGCTTCGATTGTGTGCGTACTGCTGCAATATTGTTAACGTGAGTCTTGTAAAACCTTCTTTTTACGTTTACTCTCGTGTTAAAAATCTGAATTCTTCTAGAGTTCCTGATCTTCTGGATAGCGACGCGATATACTACCATCGACACTCCAAAGTTT
+
<>CC?CBBBCCCDDDCCCABBCCCCCCDCCBDB@@@=AF@HACCCDCCC@CCCCC>C@CCCC@C@CEDCBBABD@DCDFD3@?>>BBA=BCBB?BBD@??<99;A@A=BBBABCBB@BBB?B?BBBBCBBB?BBBA:>>>>>>>>>>A>>8:8?49:@:>><@<@A>>>BDAA<@>>>>6><B;>::99,9;777*--3---7::A<????/?>>>B=B<;;7;@?AA>=9=<AAAA@@7;:><@CBD>><><>>?@BB>>>@A<>>=>AB?>>>:>@7<==6
@ATNG8:02228:06878
GATGGTAGTACATGATAGACGACACAGAAGATCAGGAACTCTAGAAGAATTCAGATTTTTAACACGAGAGTAAACGTAAAAAGAAGGTTTTACAAGACTCACGTTAACAATATTGCAGCAGTACGCACACAATCGAAGCGCAGTAAGGATGGCTAGTGTAACTAGCAAGAATACCACGAAAGCAAGAAAAAGAAGTACGCTATTAACTATTAACGTACCTGTCTCTTCCGAAACGAATGAGTACTGCGTCTCACTCTCGCCTACCATCGACACTCCAAAGTCT
+
88//)//9;4555;:556=>::655;;;6;@B@@@8<7;?<<<88344.34==CCCDCC5@?AADCGCGCCCC?CA@@@?>,@>9@5;;;.<BC@@<959=544.4.4;8=<<9<BBDC@@AABAAABBBC?CBBB>B;;;BCBG?B@C;;49BCCCDDD=BACCCC@CC@CBB=@@BAD=BAA>AACCF3BB?BBBBAAACC=?<?B@=8>188B;;5;B@>?BC?@@CA@6>00*000=CBA@AA000==>@A@BCBB?@;949@AB@@=>00*0:5;@CB
@ATNG8:02230:06867
GATGGTAGCGCATATCAGCGCAGCCCAGAAGATCAGGAACTCTAGAAGAATTTCAGATTTTTAACACGAGAGTAAACGTAAAAAGAAGGTTTTACAAGACTCACGTTAACAATATTGCAGCAGTACGCACACAATCGAAGCGCAGTAAGGATGGACTAGTTGTAACTAGCAAGAATACCACGAAAGCAAGAAAAAAGAAGTACGCTATTAACTATTAACGTACCTGCCTCTTCCGAAACGAATGAGTACTATAGACTATCTGAGACTACCATCGACACTCCAAAGTCT
+
558;7=;66@@@@;;9:9=>>=@;:499A6///;;;)5.44499885:<.33(3:;;====+=266===>?>>>@89>99;;;*;A<A4;;;*:99;565<:::::5:7<<8?;;:A>@@?CCBBCCA;;;;;59>;;7<<@@=<AC40*0..*..55--(-99379:::81781///16669948;;6333333#33,3===>=<@<<<>=BBB>B?88AA@<;659=<;6;6449,///3///8998445553:B==BBB===@@@B:>888787522+3917225
@ATNG8:02234:06853
GATGGTAGTGATACAGATCAGACACCAGAAGATCAGGTACTCTAGAAGAATTCAGATTTTTAACACGAGAGTAAACGTAAAAAGAAGGTTTTACAAGACTCACGTTAACAATATTGCAGCAGTACGCACACAATCGAAGCGCAGTAAGGATGGCTAGTGTAACTAGCAAGAATACCACGAAAGCAAGAAAAAGAAGTACGCTATTAACTATTAACGTACCTGTCTCTTCCGAAACGAATGAGTACGATGAGAGAGCTCTCTCTACCATCGACACTCCAAAGTCT
+
<<;B@BABBDCCBBBJECCDDDCDD@BBB@CCDDBB@BAABECCBA>AC>@;??B::;;;';:CABCDABB?A?6AB;;;;;';@;@5:99&5<>:@CCCCCCBB@B@CC?CBB@BCCCCCCBBBBCCBBBD@CCCC@CCDDBBBE898:AA<ACBBCFBB?BCBBBC?BB>>??<?@??>8@995:EEFG/DD@B???BBBCD?B?BCBB??:?>BAB>BB@@@DC@C@DDD<BAC@CDCBBBBABBCDBABBBBBBBB??>@A=@BB???@AAA<BC>B788
@ATNG8:02235:06857
GATGGTAGAGAGAGCTCTCTCATCGTACTCATTCGTTTCGGAAGAGACAGGTACGTTAATAGTTAATAGCGTACTTCTTTTTCTTGCTTTCGTGGTATTTCTTGCTTAGTTACACTAGCCATCCTTACTGCGCTTCGATTGTGTGCGTACTGCTGCAATATTGTTAACGTGAGTCTTGTAAAACCTTCTTTTTACGTTTACTCTCGTGTTAAAAATCTGAATTCTTCTAGAGTTCCTGATCTTCTGGGCAGACTCTCACACGCCTACCATCGACACTCCAAAGTCT
+
555<9=BBCBA@BB@666>?>>A@><<<=>>>:CCCL>BB@B?ABBBBBB=AAACB@D?BBAB?B>CBBBBAA@A>BBDDA2AA@ACCA;CGC@8<:00)0>;000(/6606=>:=7>><788=D=BBD>>=>>=A@@@==>>BA@?>>=>??===?:888=??;><>C@????BD>E????6?=A;>>BBB/@@@@@9@A@;:;B===<?A@@/@;:;?;?===:>BA?;;;<?=AAABBA<A>>>7=<<9:;=??A@???@<>>?;><<=;;;;;==CC:@@@@
@ATNG8:02205:06940
GATGGTAGCACGACGACGACGATGTGTACTCATTCGTTTCGGAAGTAGACAGGTACGTTAATAGTTAATAGCGTACTTCTTTTTCTTGCTTTCGTTGGTATTCTTGCTAGTTACACTAGCCATCCTTACTGCGCTTCGATTGTGTGCGTACTGCTGCAATATTGTTAACGTGAGTCTTGTAAAACCTTTCTTTTTACGTTTAACTCTTCGTGTTTAAAAATCTTGAATTCTTCTAGAGTTCCTGATCTTCTGGATAGCGGACGCGATATACTACCATCGACACTCCAAAGTCT
+
--8838A9544:95555555555455599<<;;6;;9<3975;2//////7;7=;;::5:055:=8;477///6666168999+336::==6?;;48-333,33,373377399989<52,266276;97777775::662222888855576;;722+2224:<6<478><<=?AC8<;>AA.<+//-/6>@>,--77;-3----/(/8;778.9:<:)97659;)/*/95889<9//*/+//>>AA:AAB<=<=<87.555:555595226736668555675179/9999
@ATNG8:02214:06931
GATGGTAGCACGAGTCACTCATATCCAGAAGATACAGGAACTCTAGAAGAATTTCTATGATTTTTAACACGAGAGTAAACGTTAAAAAGAAGGTTTTACAAGACTCACGTTAACAATATTGCAGCAGTACGCACACAATCGAAGCGCAGTAAGGATGGACTAGTTGTAACTAGCAAGAATAACCACGAAAGCAAGAAAAAGAAGTACGCTATTAACTATTAACGTACCTGTCTCTTCCAAACGAATGAGTACGATGAGATCTCGTGTGCTACCATCGACACTCCAAAGTCT
+
>@9:05;>AABB=9//7//////99465/277---77(-(-///<<:5:<.//(/////89:::+:688///77/--9,///)/999$//396<=;+=5505<<<<=<==:=85504496;::<===>>;955::9905:;;7;;<<<<::4;9<:<04444883:;:4:99453176(//(/(//9::2:9:333333$3738889997..(..3335494;9@=B9@<==BBC?B:CC;?>?=?:99@@@000@??@>>>BB>AAAA;;;9>77788;?@@;@A9AAA@
@ATNG8:02215:06911
GATGGTAGCATCTGCATATCTCACCAGAGATCAGGAACTCTAGAAGAATTCATATTTTTAACACGAGAGTAAACGTAATAAAGAATGGTTTACAAGACTCCACGTTAACAATATTGCACAGTACGCACACAATCGAAGCGCAGTAAGGATGGCTAGTGTAACTAGCAAGAATACCACGAAAGCAAGAAAAAAGAAGTACGCTATTAACTATTAACGTACCTGTCTCTTCCGAAACGAATGAGTACAGAGAGTACGATATGTCTACCATCGACACTCCAAAGTCT
+
?;<B?B996;=<=;;;<ACBC=6505@:9;BBA@5;2:;9994<.545:7995<>><<';-34:@<<@95//)////)/;;/99)/5.590999.5////)////4=9551666.6;?;>;;::97/////169:;04498<3332:7<>@:?@?8>8;;6;8887;133,3=91;7322'2222333333$33.....67688+/)/955/55;7??@=::9>>=>;?59:B9A@?9?=;>?@@@CC@>>>BB=>>BB?>@><<8<;65575558.;;3;778
@ATNG8:02222:06943
GATGGTAGCTCGCTGATGATATCTCCAGAAGATCAGGAACTCTAGAAGAATTCAGATTTTTAACACGAGAGTAAACGTAAAAAAGAAGGTTTTACAAGACTCACGTTAACAATATTGCAGCAGTACGCACACAATCGAAGCGCAGTAAGGATGGCTAGTGTAACTAGCAAGAATACCACGAAAGCAAGAAAAAAGAAGTACGCTATTAACTATTAACGTACCTGTCTCTTCCGAAACGAATGAGTACGAGAGAGCACACGTGTCTACCATCGACACTCCAAAGTCT
+
;5<=8=A>>@@?@@@BBBBBBBBBB<@AB@DBBBBB>A?@@?@>;=0558=8=><:::99)928833388?;=;/88444444#4;8>8??>0>6616=<96:;958<8<<065:7:<<<@BAABBBCCDAA@@B@@@=@@BB;;:B?B?;<;49??DCBBB9??CCBB;>?:?>;,7777>3<<<>BBBBBB)BC?9875<9:;>17.59994;46=C@?<?A??@BB?B<@@C<?==979999@AAB???BABA@@:9:9><=8838@@BB;;8??:??8?===
@ATNG8:02228:06917
GATGGTAGTGATACAGATCAGACACCAGAGATCAGGAACTCTAAGAAGAATTCAGATTTTTAACACGAAGAGTAAACGTAAAAAGAAGGTTTTACAAGACTCACGTTAACAATATTGCAGCAGTACGCACACAATCGAAGCGCAGTAAGGATGCTAGTGTAACTAGCAAGAATACCACGAAAAGCAAGAAAAAGAAGTACGCTATTAACTATTAACGTACCTGTCTCTTCCGAAACGAATGAGTACAGAGAGTACGATATGTCTACCATCGACACTCCAAAGTCT
+
:::;@A?A;66<;;;<>666>CCCDABCCBCBBCB?C?@><00+/;476686///88888)848<;8909AACDC9:?;:::;*44.43999+99<4;666=====2626A;@BC=@@A@@@@@BBBCBBBBC@DBCB@BBCCCCBA9@;@;;;BBBDCBB?BAA@@A=???CCD8<:0000*000*0;;;;,:?6?<<>=><9<<?;<:==1817><<;>AA?@???8<9877*377177==??AABBCBAA>>>BCBBA?::8A:>==<>=88866>>9?778
@ATNG8:02234:06942
GATGGTAGTCTGCTCTGACTCTCGTACCATTCGTTTCGGAAGAGACAGGTACGTTAATAGTTAATAGCGTACTTCTTTTTCTTGCTTTCGTGGTATTCTTGCTAGTTACACTAGCCATCCTTACTGCGCTTCGATTGTGTGCGTACTGCTGCAATATTGTTAACGTGAGTCTTGTAAAACCTTCTTTTTACGTTTACTCTCGTGTTAAAAATCTGAATTCTTCTAGAGTTCCTGATCTTCTGGCGCTCTGTCACGTCTGCTACCATCGACACTCCAAAGTCT
+
BBCC?CCCCBBBBBCBABBCHEAA@DD;;;7;@@A9@@=@>BBACBA@>AAAAB?CACAAA?C????CCBB<C8BBBAA2:91:BBA<AACC?BBB=>>9>=?AAA@BBBB@AAA<@@A;A;AAAA>>>?;???@<@?AA@@@@@=>>B@@>><888=BD<@;@@@AA>>>A==>=CC;D5;488787(8::::/99::::>><=4:::9+7<BBB=C===:=@@AA8858;AA=99<///=46-//777=A@@>>;;;??@@<@?@@BBA998:=B:@@>>
@ATNG8:02235:06901
GATGGTAGTATAGAGCTCTACATAGTACTCATTCGTTTCGGAATGAGACATGTACGTTAATAGTTAATAGCGTACTTCTTTTTCTTGCTTTCGTGGTATTCTTGCTAGTTACACTAGCCATCCTTACTGCGCTTCGATTGTGTGCGTACTGCTGCAATATTGTTAACGTGAGTCTTGTAAAACCTTCTTTTTTACGTTTACTCTCGTGTTAAAAATCTGAATTCTTCTAGAGTTCCTGATCTTCTGGATACACTCATGTGCACCTACCATCGACACTCCAAAGTCT
+
;;>C@BCCBB;;;<666;;A;;=BABCBACBA;A;;;00@:<*//0/88869799;;682;;8;6@?B@ACA:95A:==>>>0:A7@B@A9A;<:<@?C?BB;;;ACCC@CCAAABBB@CHCAC@CDEDBCBC?BCCC?BBB@AABCDCCBBBBBA=A;;6;B?CGCCCCBBB@A=@ADBB;B>C@;;;;;;%;C@@@<@BBBBCCAABAFCCC5ACCBB@B@BGACCCDCCC@C@CBBBBB?BBB?BBBDCCCCD:::B@@@@BBB@BBBBCCCBBB@EE>D;<;
@ATNG8:02235:06946
GATGGTAGAGAGATCTCTCTCATCGTACTCATTCGTTTCGGAAGAGACAGGTACGTTAATAGTTAATAGCGTACTTCTTTTTCTTGCTTTTCGTGGTATTCTTGCTAGTTACACTAGCCATCCTTACTGCGCTTCGATTGTGTGCGTACTGCTGCAATATTGTTAACGTGAGTCTTGTAAAACCTTCTTTTTACGTTTACTCTCGTGTTAAAAATCTGAATTCTCTAGAGTTCCTATCTTCTGGGTGCGCTACAGTCTCTCTACATCGACACTCCAAAGTCT
+
BCBC=BCCCCCCDAABCCDCCCBBCCBBCCBC?BBBC>BB?B?AACBBBB?BBCCD?B?BBBB?C?CCCCCCBBB?BBBCC3B?;>7788&2;>A577C<=?>???A;;8;BAB@>>@:>>>:@;AAAA===?;AD<;7=B>@<<=AAAAAAA@=>;?@A<@@;A<@@A===A@@;?>>>>5>:>:;;:::+:>666.776///=76;08887(29979495///;;9---,-066;A@:;8881///==>>>@???A??@AAAA>>>?AAA>?:?B:A:88
@ATNG8:02237:06916
GATGGTAGTGTCATATGAGAGTGTGTACTCATTCGTTTCGGAAGAGACAGGTACGTTAATAGTTAATAGCGTACTTCTTTTTCTTGCTTTCGTGGTATTCTTGCTAGTTACACTAGCCATCCTTACTGCGCTTCGATTGTGTGCGTACTGCTGCAATATTGTTAACGTGAGTCTTGTAAAACCTTCTTTTTACGTTTACTCTCGTGTTAAAAATCTGAATTCTTCTAGAGTTCCTGATCTTCTGGTAGAGCGTGCATATATCTACCATCGACACTCCAAAGTCT
+
888<@AAACCC@@ACCGCGCCBBBCCCCCCBB?BCCD>CC?B@CCCCCCC@CCEDD?B>BC>>;C@CAABKDEBC@BBDCB2BD?@@AB=BCCC@CCB?BB>AAACDD@CCCCCCCB@BCC@C@CCDCCCCC?BBCC@CBBBDCCCCCCCCCBBB@CCC@@A>@@BBBBCCDBC?AAA@@9@@C@DCEDE5CCBBB>BBBBDCCBBB=AAAA,A;;<D@FBAA?BBBCCBC?B>BCCCCC@CBC?BBBBCCCBBDCCCBCCCCCC?B@@@ADCCBC?CB=C@;;
@ATNG8:02241:06921
GATGGTAGTATCTGTCTACGAGAGCCAGAAGATCAGGAACTCTAGAAGAATTCAGATTTTTAACATTCAGAGAGGTAAACGATTAAAAAAAGAAGGGTTTTTTACAGACTCACGTTAACAATATTGCAGCAGTACGCACACAATCGAAGCGCAGTAAGGATGGCTAGTGTAACTAGCAAGAATACCACGAAAGCAAGAAAAGAAGTACGCTATTAACTATTAACGTACTTGTCTCTTCCGAAACGAATGAGTACTACTCTCAGAGACACACTACCATCGACACTCCAAAGTCT
+
45<=9>BBBCCCCBCCEDBCDCCCB@BBB@<;9@::49;>>C9:8C>BA?A<??9:7A?@/@9=00(/-,,,,-(---'-423.5=====#58296/68888%2..53...3322+2222+225.5222::<=@9<9:7=;;6;A@B=@>=<6565+2.5::39888588>:<>>68/17=4---+--69:28:=77875&.537...55655050...5.3.36;<5505:::<<;>@==A==B=9=BBBBBBBBBCCBBBBBBBBBBBAAAC@???>888=;;5;=5AB;<
@ATNG8:02241:06922
GATGGTAGTGCGTGAGAGAGAGACCCAGAAGATCAGGAACTCTAGAAGAATTCAGATTTTTTAACACGAGAGTAAACGTAAAAAGAAGGTTTTACAAGACTCACGTTAACAATATTGCAGCAGTACGCACACAATCGAAGCGCAGTAAGGATGGCTAGTGTAACTAGCAAGAATACCACGAAAGCAAGAAAAAAGAAGTACGCTATTAACTATTAACGTACCTGTCTCTTCCGAAACGAATGAGTACTGTATCTATGTGTGCGCTACCATCGACACTCCAAAGTCT
+
<<<=@BCCBECBBBCCHCCB@A9:98;DC@DCCECB@B@CCBBBCC?BB?B@AAA999999#74?<?BBACCAAA;AACCCCC5BB@C=@@@8?CC@CBBCCDDCD@C@CC?BBB@CBCCCCBCCCEEBBCBD@CC@A>BBABCCCB>C@CBB@BBBDDCCB?AACAAA?CD@>>?399999+9>>;99:9:9%:?@C:9:BAA?@7;79<@A5;5;>B;;7;A@@@CB?B@DDD>BBC?BCBBBBCCCBBBBBBBABCCCCCBB::5:@>>>A@===5;:/@@::
@ATNG8:02194:06960
GATGGTAGGCACTGCGCACACATCCCAGAAGATCAGGAACTCTAGAAGAATTCAGATTTTTAACATCAGAGAGTAAACGTAAAAAAGAAGGTTTTTACAAGACTCACGTTAACAATATTGCAGCAGTACGCACACAATCGAAGCGCAGTAAGGATGGCTAGTGTAACTAGCAAGAATACCATGAAAGCAAGAAAAAAGAAGTACGCTATTAACTATTAACGTACCTGTCTCTTCCGAAACGAATTAGTACTACTCTCAGAGACACACTACCATCGACACTCCAAAGTCT
+
BCBC@CCA=@@0///779<BCCC>E>CBB:95;;;;7;:==@996A;?:7:5/0//////$-0666-////688;=133333333#3926)////$/--(-7---;:;?>B>BC<??A?B@==AAABBBBBBBBBB?BBCC?C>>>9:995?>BAB?CBBB>>>B<AA?>>><A?87785::<<<4<::4888888%/6/6/./99AAD<>::9==-2,29=;;7;><BCCB?B@BBB>BBB?B?CCCCCCCBBBCCCC>?@CAAAA?DD=EBA>;;;>;;5:;4@@??
@ATNG8:02195:06972
GATGGTAGTACATGATAGACGACACCAGAAGATCAGGAACTCTAGAAGAATTCAGATTTTTAACACGAGAGTAAACGTAAAAAGAAGGTTTTACAAGACTCACGTTAACAATATTGCAGCAGTACGCACACAATCGAAGCGCAGTAAGGATGGCTAGTGTAACTAGCAAGAATACCACGAAAGCAAGAAAAAAGAAGTACGCTATTAACTATTAACGTACCTGTCTCTTCCGAAACGAATGAGTACGATGAGAGAGCTCTCTCTACCATCGACACTCCAAAGTCT
+
BAAJ@CCCCC?BBBCCCCCC?@@CD@CBD@CCDCBB>B@CCDBBAD@BB?B@CCCCCCDC5CACCCCCDBBBBB:AA;::;:*;D<@<A@@7AECACCCAAAFCC@C?BB?BBC?CBBCCBCBBBCCCBCBA=BCBB>BBBAAA::7;?CAA?ACCDDCCC@BBBCBC@CC?AAB?BBCDC>?==9999999%0>;>0/0@?BBB?C?BBCB5858BGCB@BBAABBB?B@CCB=BDE@CAAABBBBBAAABBBBBBBBBA@??<><>@@@@@@?@?<BF>C===
@ATNG8:02211:06955
GATGGTAGTGATACAGATCAGACACCAGAAGATAGGAACTCTAGAATAATTCAGATTTTTAACACGAGAGTAAACGTAAAAAGAAGGTTTTACAAGACTCACGTTAACAATATTGCAGCAGTACGCACACAATCGAAGCGCAGTAAGGATGGCTAGTGTAACTAGCAAGATTACCACGAAAGCAAGAAAAAGAAGTACGCTATTAACTATTAACGTACCTGTCTCTTCCGAAACGAATGAGTACTGCGTCTCACTCTCGCCTACCATCGACACTCCAAAGTCT
+
CC@@>ACBCDBBBCCFGBBCDDDBB@BCG@CACBB?B?C@AB?@@=?A?C?ACD?????.=;@B???BCC???8>@88889'97154778+88>;@?@>>;<8;;B:><:>AB:==@@A==>?;;;AAA8858@?>:;:;;?@==:=;???<?@@@?DAA<===?AA=BAB<??<?@=>>7>=;888888(8:5;<B@A@?@D<A:?@BB7:49<:9:7:>?????;>;;;;3;?>:>>;;888;;;@>>>AABBC==>A<???<?AA@?>AAAA<=A:ADA=
@ATNG8:02227:06990
GATGGTAGCACACGAGATCTCATCGTACTCATTCGTTTCGGAAGAGACAGGTACGTTAATAGTTAATAGCGTACTTCTTTTTCTTGCTTTCGTGGTATTCTTGCCTAGTTACACTAGCCTATCCTTACTGCCGCTTCGATTGTGTGCGTACTGCTGCAATATTGTTAACGTGAGTCTTGTAAAACCTTCTTTTTACGTTTACTCTCGTGTTAAAAATCTGAATTCTTCTAGAGTTCCTGATCTTCTGGGTCTACGCTCGTCGCGCTACCATCGACACTCCAAAGTCT
+
BBAB666655=>@>;=>666@@>>=<;;;=<<8<@B=:;;8<8@BCCBBB?BCCCC8;69;;>;C:>ABBBA<<<8=====+7:49;?:5<CCB?A:959>;9939<==6=>@@@ABB598=>6<49<>2202:;6:::;022:??;;;;;8869;:;5;:=888178<>?@@@===795666'209025555'5;<;@9?@?:98<===8::99+9//-6484//)//88525;?;?>>@??<?ABB7;;@@@A;;;B>>;73-,,,0222239=;::67=4;333
@ATNG8:02229:06987
GATGGTAGCTATACGTATATCTTGTACTCATTCGTTTCGGAAGAGACAGGTACGTTAATAGTTAATAGCGTACTTCTTTTTCTTGCTTTCGTGGTATTCTTGCTAGTTACACTAGCCATCCTTACTGCGCTTCGATTGTGTGCGTACTGCTGCAATATTGTTAACGTAAGTCTTGTAAAACCTTCTTTTTACGTTTACTCTCGTGTTAAAAATCTGAATTCTTCTAGAGTTCCTGATCTTCTGGGTGTATCAGCGAGTATCTACCATCGACACTCCAAAGTCT
+
<<<;<@:;66;@ACCCIECCCB>BDBBBB;;7;BAA9CA?A?CBBBCCC@CCCCC@C?BBBC?B?B@@@CBBAA=99:::)3<2=A==5:<<;@CBB>BB?9;9BBB>AACCFFBB<??A=B=B?????AA=@@AA6:9<<<<===??@@<;;@<??@=BB:>;<>@>:>@@A7==@AA2A6:477=<<+;:777,2577<:5778+2222$257795:37925//6///69*//58//)/66605;;:8:8;<=A<<<::::>;><:;///::;4=@6<733
@ATNG8:02237:06983
GATGGTAGCGAGCGAGTGTGTATACCAGAATATCAGGAACTCTAGAAGAATTCAGATTTTTAACACGAGAGTAAACGTAAAAAGAAGGTTTTACAAGACTCACGTTAACAATATTGCAGCAGTACGCACACAATCGAAGCGCAGTAAGGATGGCTAGTGTAACTAGCAAGTATACCACGAAAGCAAGAAAAAAGAAGTACGCTATTAACTATTAACGTACCTGTCTCTTCCGAAACGAATGAGTACTGCGTCTCACTCTCGCCTACCATCGACACTCCAAAGTCT
+
88::0//7:;9555::===@@B;66499=7;;>=::0504::9:9>9>A;@:79444444$5.5:9;;>@@@DD:@944999(=D=B4999&/9;5<///<<;:;7;9=>?BAD?BBBBC@@BBCFBBBBDD==;CC@BBBCBBBB7;8<<;>@@@@AB;?<>:>:..*---557393333(33318:=>>>&::6:44388;<=7<7:<;9,2,27<5516<;;;;;7:;?AA:@?@;@AAAAACBBBBEECBCBCCCDCD@BAB?B@@?DCCCCC?BB=CB@@
@ATNG8:02192:07025
GATGGTAGCGAGCGAGTGTGTCATACCAGAAGATCAGGAACTCTAGAAGAATTCATAGATTTTTAACACGAGAGTAAACGTAAAAAAGAGGTTTTACAAGACTCACGTTAACAATATTGCAGCAGTACGCACACAATCGAGCAGTAAGGATGGCTAGTGTAACTAGCAAGAATACCACGAAAGCAAGAAAAAGAAGTACGCTATTAACTATTAACGTACCTGTCTCTTCCGAAACAATGAGTACGTGTGCGACGTGTCTCCTACCATCGACACTCCAAAGTCT
+
:9<=9=====>444944//://////)/7<6;9==49.4.4888:::2559=>AA98:97333$32888:977333;.33333333#333,333&333177777855727979162537:87<<>???CDBBAAA>A@@;;<<;;B4;4:9:29BB@BCDD@CBB:;;?AA@BBB?ABBEE>B@@>?CCCC2??;????ABAAA@C>AAAA<?;;ACAA=@D;;;BC@D@A@>600+000;???????787>;;;;=899=A??;???:;96667-8<3<?>?
@ATNG8:02193:07007
GATGGTAGGCACTGCGCACACATCCCAGAAGATCAGGAACTCTAGAAGAATTCAGATTTTTAACACGAGAGTAAACGTAAAAAGAAGGTTTTACAAGACTCACGTTAACAATATTGCAGCAGTACGCACACAATCGAAGCGCAGTAAGGATGGCTAGTGTAACTAGCAAGAATACCACGAAAGCAAGAAAAAAGAAGTACGCTATTAACTATTAACGTACCTGTCTCTTCCGAAACGAATGAGTACTGTATCTATGTGTGCGCTACCATCGACACTCCAAAAGTCT
+
55<<9=BB?BBB@A@ABBAABCDDF?CCC?A???AA<A@BBCAAAB?CD@B?A@@;;;;;)9>ABCCCCBB::939=AAABA2AC6;6;BB9BFKIJBCBCCCBB?B@AB@BDC@CCBBCBCDBAABCCCCC?CCCC?CA@??>=?9?<@;;8;CBBBCBC?BBABBB@AA=99:@A@@@A9???;==>>=>&=@<>888BAAAB<@:>=BB7;7;=A@@>@ACCCCC=@<?AA=@BC@:99CBBAAADEBBBBBBBACBBA??;;6:;A>??=;:;/888(9999
@ATNG8:02193:07010
GATGGTAGCGCGACGAGCGTAGACCCAGAAGATCAGGAACTCTAGAAGAATTCAGATTTTTAACACGAGAGTAAACGTAAAAAGAAGGTTTTACAAGACTCACGTTAACAATATTGCAGCAGTACGCACACAATCGAAGCGCAGTAAGGATGGCTAGTGTAACTAGCAAGAATACCACGAAAGCAAGAAAAAGAAGTACGCTATTAACTATTAACGTACCTGTCTCTTCCGAAACGAATGAGTACGATGAGATCTCGTGTGCTACCATCGACACTCCAAAGTCT
+
;;;@:BC;66;555=;;>;999555)555.5944458<7:;<<<;B7589@>BD>><ABC1C>BBB??>BAAAC8?=><<;;(5925.555&5;;5<CC>CBCCD@D@CC@BCB>AA??ABCCBBBBBBBDD@CB;;6;;::AABC?A@B;;6;B@?@AAC?DCCAAA?BB?BBB:==CCC=@>><?EKHD2AA?AAAAAA?@@=D;>>??9<7<=::;<@@??@B@<?;899/7>>5;=<A@@ABBBBBBDAAAAAC??@CC;;6;;;;=<==8818D:C?@@
@ATNG8:02195:07021
GATGGTAGTCTCAGATAGTCTATAGTACTCATTCGTTTCGGAAGAGACAGGTACGTTAATAGTTAATAGCGTACTTCTTTTTCTTGCTTTCGTGGTATTCTTGCTAGTTACACTAGCCATCCTTACTGCGCTTCGATTGTGTGCGTACTGCTGCAATATTGTTAACGTGAGTCTTGTAAAACCTTCTTTTTACGTTTACTCTGTGTTAAAAATCTGAATTCTTCTAGAGTTCCTGATCTTCTGGACAGAGTGTGCAGATACTACCATCGACACTCCAAATGTCT
+
77896::>;455555555555::455<<=?>><@;;;059494;>?CBDD?CBCCD?B@CDCC@C@DBBCBDCBB?ABDDD3BB>AABA<@DAA?BCCACD?;;;DCJ?CCDDCBBB@CCC@B?CDCCCCBB?BBDD@DBBCCCCBBBCBBBABD?CAA?BB@C?BBBBBBBCB@CDDDE;B?B>AA???,>CBAB=AACCCCCCC@BBCB5BBBBCACADCACCCBABD@D?BBCCAA;?:;4<@A@9::99=94549::<<<85554866///)//)/////
@ATNG8:02207:07033
GATGGTAGCACACGAGATCTCATCGTACTCATTCGTTTCGGAAGAGACAGGTACGTTAATAGTTAATAGCGTACTTCTTTTTCTTGCTTTCGTGGTATTCTTGCTAGTTACACTAGCCATCCTTACTGCGCTTCGATTGTGTGCGTACTGCTGCAATATTGTTAACGTGAGTCTTGTAAAACCTTCTTTTTACGTTTACTCTCGTGTTAAAAATCTGAATTCTTCTAGAGTTCCTGATCTTCTGGCGCTCTGTCACGTCTGCTACCATCGACACTCCAAAGTCT
+
55::5:BBCCCCCCECCCECCC@>CC@BBBBC=CBBB<BC?C?BAADCCC@CCDBB?B@BABB>A>ABBCCBC<?477737'393<9:947BBB?BBB?BB?>=>CBC?BBBBB@A><@>B<@<>>>AAA??;?A@@<@====>>>AAAA@???@<==><@?:?:>:::@@@@@;?AADD;D;?;?@AAA/>>>>>4==<888>>?>:>>>>/>AAA@;@;@@=AAAAAAA<A7;;AAAA7<;@=>>>??@>>>>>>A>>>@@>>;>AAAAAA??A<AA9A@=<
@ATNG8:02224:07015
GATGGTAGCGCGACGAGCGTAGACCCAGAAGATCAGGAACTCTAGAAGAATTCAGATTTTTAACACGAGAGTAAACGTAAAAAGAAGGTTTTACAAGACTCACGTTAACAATATTGCAGCAGTACGCACACAATCGAAGCGCAGTAAGGATGGCTAGTGTAACTAGCAAGAATACCACGAAAAGCAAGAAAAAAGAAGTACGCTATTAACTATTAACGTACCTGTCTCTTCCGAAACGAATGAGTACTGCGTCTCACTCTCGCCTACCATCGACACTCCAAAGTCT
+
59;=9=CCCCBBCBCCCCCCCC@@@=@BB@CBBBAA?@@ECCCBAA>AB?B?CDD>>>>>1?@DCCCCBBB99848ABCEDF5DC@B@BBB<CJJAEECCCCCBB?B@BB?BBB?BCCCBBCCDDBABCCCC?BBBD?CBAAACBB>C?BAA>ACCDDAAA?CBCBBB>AA;??=3999:::+:==9:::::9%0;97/./99ABA7875:BB;A<BFCA@>@@@??BA=A@BBC>BBB?BBBCCCAABBBCCBBBBBBBBBD=@@C@CCCBAAABBB?CC>DB;:
@ATNG8:02226:07000
GATGGTAGACATATCGTACTCTCTGTACTCATTGTTTCGGAAGAGACAGGTACGTTAATAGTTAATAGCGTACTTCTTTTTCTTGCTTTCGTGGTATCTTGCTAGTTACACTAGCCATCCTTACTGCGCTTCGATTGTGTGCGTACTGCTGCAATATTGTTAACGTGAGTCTTGTAAAACCTTCTTTTTACGTTTACTCTCGTGTTAAAAATCTGAATTCTTCTAGAGTTCCTGATCTTCTGGGTGCGCTACAGTCTCTCTACCATCGACACTCCAAAGTCT
+
CCAB?BBBCCBBBBCECCEDDBBBDDCCCCCB@CDD>CB?B@CDCCCCC?BBBBD@D?BBBB?B?ABBBBBADA?BDFGF3>>>>A@@;A?>?=AAAAC>>>>CCC@AABBBC@@>=@A=A=??>>>:::=@BAA<AAAA?????AAAA>>>>=>>=<@@;>9>>CCC>AAA:AAAAA5A<@<@@@@@/@AAAB9@;:688A<==4:::;+;AABB=D<A@<AAAA@@@;>;>BAA??;?=>=7888>>AAA@?==<<=A98859///9==99979;4;22,
@ATNG8:02227:07022
GATGGTAGCTCTGCTCTGACTCTCGTACTCATTCGTTTCGGAAGAGACAGGTACGTTAATAGTTAATAGCGTACTTCTTTTTCTTGCTTTCGTGGTATTCTTGCTAGTTACACTAGCCATCCTTACTGCGCTTCGATTGTGTGCGTACTGCTGCCAATATTGTTAACGTGAGTCTTGTAAAACCTTCTTTTTACGTTTACTCTCGTGTTAAAAATCTGAATTCTTCTAGAGTTCCTGATCTTCTGGATATGAGTGACTCGTGCTACCATCGACACTCCAAAGTCT
+
;;>?:?DCC@<;@?CB@BCCC?>;@655CC;;6;@@>9?@=B?B@@@@BC?BCCCC@C@CAAA@GDCBBCCCCCB?BCEEL5CC;:<BD=BDAA?ABB?BC@@@ABBCAECCCDDCC?BDD@D@CCAAA@@@?;;;B?DCCCBBBABA@@@@;;4;;;;;>@A>A6;:BBABCBB>@>>??7@@E99:JJJ2BB;;;0;;;:@@BCBB@BDBB1BBBADBC?A@?AACCBBC>@>@@ABBC@@AB@CC<;;<;;BBBA@@@:::@C@CBBBBAA988?BC=AA@B
@ATNG8:02237:07006
GATGGTAGGACGAGGTCTGAGAGGTACTCATTCGTTTCGGAAGAGACAGGTACGTTAATAGTTAATAGCGTACTTCTTTTTCTTGCTTTCGTGGTATTCTTGCTAGTTACACTAGCCTTCCTTACTGCGCTTCGATTGTGTGCGTACTGCTGCAATATTGTTAACGTGAGTCTTGTAAAACCTTCTTTTTACGTTTACTCTCGTGTTAAAAAATCTGAATTCTTCTAGAGTTCCTGATCTTCTGGTGTCTGATCTGTATCACTACCATCGACACTCCAAAGTCT
+
>><<=A@@5;499;=@?;;;>@A=B;59;>>7;>CG;@@?A?CCCB;:;?DC@:<8<5987;/3,397788<8<233888'895:::;5;<==7<77/7A288;;;;2;;<<8877,7/7/75;7777==B>BBCC?>><79:<===C>=>>8816?@<A?<B=BA877===><>>@DE6C6:6:=>>>.==<<;3:666=>998A366665$5///<8<6<D469A@9567<8<<<<CC::;A;>=@:99@@B@?@@A@?:;:@;@CC@@A@@@@<==5=,,,
@ATNG8:02245:06427
GATGGTAGCAGACGTGTCAGAGCGCCAGAAGATCAGGAATCTAGAAGAATTCAGATTTTTAACACGAGAGTAAACGTAAAAAGAAGGTTTTACAAGACTCACGTTAAACAATATTGCAGCAGTACGCACACAATCGAAGCGCAGTAAGGATGGCTAGTGTAACTAGCAAGAATACCACGAAAGCAAGAAAAAGAAGTACGCTATTAACTATTAACGTACCTGTCTCTTCCGAAACGAATGAGTACTGCGTCTCACTCTCGCCTACCATCGACACTCCAAAGTCT
+
::@@@BBBKCBBBC?>CCCBBBDBB9;;C=@@BA;;6;@@@@CBC@BB@B@A@>99999'8:@>?B=>?CCEC=BBBBBBB3A?9>3999+3=?6<>:@@=<:=/76)5:4:66,5<<;?@=??AAA??<==7<<<=;>>>><=;;5;5:>>:>?B@@@A@<@@@@DC@BB?C>><>BBBE9>=>:>@BCC/;;6;>A>=>>>>:>;>@@@=A;?@A8:7:A??9::8=9888)8==9>@>=886===>:;:@???>===A7;:?<?888>>>???5;;3;???
@ATNG8:02245:06434
GATGGTAGTCTCAGATAGTCTATAGTACTCATTCGTTTCGGAAGAGACAGGTACGTTAATAGTTAATAGCGTACTTCTTTTTTTTCTTTGCTTTCGTGGTATTCTTTGCTAGTTACACTAGCCATCCTTACTGCGCTTCGATTGTGTGCGTACTGCTGCAATATTGTTAACGTGAGTCTTGTAAAAACCTTCTTTTTTTACGTTTACTCTCGTGTTAAAAATCTGAATTCTTCTAGAGTTCCTGATCTTCTGGAGATATCTCAGCGAGCTACCATCGACACTCCAAAGTCT
+
:::;9===>?=;;;BBBBABBDCCCCGCBB;:5;;;;/5@;@:D@CCCCC@CCDBB?B@CCCC>@=A?@B@BA@A<;;;;;;;;";9;(;9;4/4:::6;9<6555)555;@C@CDCC;;;C>BBB?B>BCCBBBBCACCCC@CCBBBCCBBBBAABBBC@BBB;;;?B?BABBBBBCE@A;;;;;':;B;A>???>>#=;:9=8;;A@BCCC@B=@>>>0>;;9B698;B>BCCCBBB@D@CCEC@@>@AC?BDCCDCDCCCBBBCBBCCC@BBCCBBBACC=@@:BCBB
@ATNG8:02249:06414
GATGGTAGTCTCAGATAGTCTATAGTACTCATTCGTTTCGGTAAGAGACAGGTACGTTAATAGTTAATAGTCGTACTTCTTTTTCTTGTCTTTCTGTGGTATTCTTGCTAGTTACACTAGCCATCCTTACTGCGCTTCGATTGTGTGCGTACTGCTGCAATATTGTTAACGTGAGCCTTGTAAAACCTTCTTTTTTACGTTTACTCTCGTGTTAAAAATCTGAATTCTTCTAGAGTTCCTGATCTTCTGGCTCTCGTAGACAGATATACCATCGACACTCCAAAGTCT
+
B@@?9;;;>@A<;;999;665<=;;;<:994/)/--9/88(--(-/;//55.5555<59399::.5.444444<<9934////$/:1//-89/---/:6:;;68;,3378;?=AABC@=AA=@AD6;:;BBCBBCC@CEBB@BBCBAAC<;;A@;;9??:99945==@8=;??@<@<?299999*55>;599999$9555=0==;;;;=<;;.5555$9559;.616?:>BBA;9;4;4;;;BBB5;;;4;@::9>?AA999BBBBBBB>??????@ABB?BG>CBBB
@ATNG8:02250:06446
GATGGTAGAGAGACTGTAGCGCACCCAGAAGATCAGGAACTCTAGAAGAATTCAGATTTTTAACACGAGAGTAAACGTAAAAAGAAGGTTTTACAAGACTCACGTTAACAATATTGCAGCAGTACGCACACAATCGAAGCGCAGTAAGGATGGCTAGTGTAACTAGCAAGAATACCACGAAAGCAAGAAAAAAGAAGTACGCTATTAACTATTAACGTACCTGTCTCTTCCGAAACGATGAGTACGTGTGCGACGTGTCTCCTACCATCGACACTCCAAGTCT
+
:@@<9>BBBCCB@@?;;;555:555)555.55;;44.96<00///61776;644477;;;,<87///////66828:==@@@+=<8=7<<:0<6616>666<<;:7;8==9=CA=AA;;;;96;>7779/0/399>>25445<<<<8?8=6504:;;:;:A>>>>=A@;@A;?>;399333(3993777788%9<8374<;998565777>C8<865:::8=<>:98>5<-377-37338;33373333379<34488:771722+5<::897767(-(----
@ATNG8:02256:06411
GATGGTAGTGTCAGTGCGCGTCGTCCAGAAGATCAGGAACTCTAGAAGAATTCAGATTTTTTAACACGAGAGTAAACGTAAAAAGAAGGTTTTTACAAGACTCACGTTAACAATATTGCAGCAGTACGCACACAATCGAAGCGCAGTAAGGATGGCTAGTGTAACTAGCAAGAATACCACGAAAAGCAAGAAAAAAGAAGTACGCTATTTAACTATTAACGTACCTGTCTCTTCCGAAACGAAATGAGTACTGTATCTATGTGTGCGCTACCATCGACACTCCAAAAGTCT
+
>>>>?BCBBA=?;;==>@CCC>BDD?B@A=AA;;;B?B>BBEBCAD@BB@C@BBA@@AA@C(C>BBBCCBBBBDC=AABDEDD2CC?C@BBBB2BBB?BCCBCCFBB?B@CC?BCC@CBBBBCAAACBCBBBBA?AB@@>@ADCCCBB>B?BAA>BCAA@CDD?BBCBBB?BB?BBA>A@9:::+:==9999999%9@;@???CA?8//)/576//(//68<096:???@@@>??BAA9?978(7<<?BCCCCABBBBDBBCCBABBDCA>:>=DA@@==<=1///)0000
@ATNG8:02259:06403
GATGGTAGGAGACACGTCGCACACGTACTCATTCGTTTCGGAAGAGACAGGTACGTTAATAGTTAATAGCGTACTTCTTTTTTTCTTGCTTTTCGTGGTATTCTTGCTAGTTACACTAGCCATCCTTACTGCGCTTCGATTTGTGTGCGTACTGCTGCAATATTGTTAACGTGAGTCTTGTAAAACCTTCTTTTTACGTTTACTCTTCGTGTTAAAAATCTGAATTCTTCTAGAGTTTCCTGATCTTCTGGGTCTACGCTCGTCGCGCTACCATCGACACTCCAAAGTCT
+
CBBB@DC>:@@BBBCCCCCCCBBBCCDDDF992<;;:0;@;@?CBCCDBB>@DCCC?C@BBAA>A@BBBBBCBA@;99:9:9:"7;4;ABBB8BBAA>A=;877/::8CCD?CCBAABB?;AAC9>9>>>>>888;AA<;;7;==A>>>>>AC??>>>>8=>@<AA=A;AA;==@@AA<A@@@@6@<@<??ABB/?>>==4=;;;;5;@>>=5;;::*:888@<@<??<??=><///+/+//>@88587BB:AAA???@>>>;::?????B<AA@@===@@@<>>9>>>:
@ATNG8:02266:06411
GATGGTAGTGTCATATGAGAGTGTGTACTCATTCGTTTCGGAAGAGACAGGTACGTTAATAGTTAATAGCGTACTTCTTTTTCTTGCTTTCGTGGTATTCTTGCTAGTTACACTAGCCATCCTTACTGCGCTTCGATTGTGTGCGTACTGCTGCAATATTGTTAACATGAGTCTTGTAAAACCTTCTTTTTACGTTTACTCTCGTGTTAAAAATCTGAATTCTTCTAGAGTTCCTGATCTTCTGGACGACGCGCACTGACACTACCATCGACACTCCAAAGTCT
+
4444.4449?:BAB=BBBA?966@?;;;>C>>9<;;;3:<0506<<<<CCAFCBBB@B@BBBC@FADBCBBBCBC@CDDDD5BB@BBBE?DCBB7;6<8<A999CCCF@CCCCAA<<7;BB?C@CCCFCCCB>CBBB?ACBAABBCBBBABBBCE?A@A?BC@C@B;;;;;BDC>?;;;;-;<C>;;;;;*;?A?A<B;;9A@@@A@=@@@@0@@@@@=B@AA<ACBBAAB<@<???@;;6;A@>ACAABBAAABAA@BCDFIHI?AAA@@A@@AA=AA<BBAA
@ATNG8:02266:06415
GATGGTAGGACGAGCGTCTGAGAGGTACTCATTCGTTTCGGAAGAGACAGGTACGTTAATAGTTAATAGCGTACTTCTTTTTCTTGCTTTCGTGGTATTCTTGCTAGTTACACTAGCCATCCTTACTGCGCTTCGATTGTGTGCGTACTGCTGCAATATTGTTAACGTGAGTCTTGTAAAACCTTCTTTTTACGTTTACTCTCGTGTTAAAAATCTGAATTCTTCTAGAGTTCCTGATCTTCTGGGTGCGCTACAGTCTCTCTACCATCGACACTCCAAAGTCT
+
ADBB?BCCAEC;:;<ABCBBBBBB=;:;AB;;:<BBC>BB?B@CBBBBDCBCCC;;6;?BBBC@B@DCBAA000A>>>>>=,00+499@6??996;BB>BB9:;@@@E?AACCBBBB@CCC@G@FDBBBAAA@BBBB>BAAABBBCCDCCCBBBB?CCC?CD@C@@@AA@BCCD?A;;;;.;=A=:;;;;*;BBCC;;;EBBDIABA<AAA@0@BBAB?A@BB@BBBCBBB?B@B@@@CC<@@AA;ACDCBBBBBCCBBBDA@BCABBBDDCC;;;@CG?D;;;
@ATNG8:02270:06426
GATGGTAGGGTGTGAGAGTCTGCCCAGAAGATCAGGAACTCTAGAAGAATTCAGATTTTTAACACGAGAGTAAACGTAAAAAGAAGGTTTTACAAGACTCACGTTAACAATATTGCAGCAGTACGCACACAATCGAAGCGCAGTAAGGATGGCTAGTGTAACTAGCAAGAATACCACGAAGCAAGAAAAAGAAGTACGCTATTAACTATTGACGTACCTGTCTCTTCCGAAACGAATGAGTAACGTGTGCGACGTGTCTCCTACCATCGACACTCCAAAGTCT
+
:;8:;>B>>900/://5>=BC;<<29BB:DABBCEEIADCCCCBB?AA@B?BB@;;;;;*:;=<>?ABBBB@?9?@AAD@@000+0)0//&/6607888:>?@@=A=AB?@@@<??AA>>>>>>>>>?@?A;>>==:>?BBBB@@<@<>>A>@999?@?E@CBBBAA?CD?BBA=@@00*/;;56<ABB1BC?BB>>@@?>>:?:?;;;=@>>888;6==;::@@:>:<;:1:77/6;::99399<:::=;66///879<;::8<A??>>>:8:>=BE:A887
@ATNG8:02271:06402
GATGGTAGTATCTGCACACTCTGTCCAGAAGATCAGGAACTCTAGAAGAATTCAGATTTTTAACACGAGAGTAATCGTAAAAAAGAAGGTTTTTACAAGACTCACGTTAACAATATTGCAGCAGTACGCACACAATCGAAGCGCAGTAAGGATGGCTAGTGTAACTAGCAAGAATACCACGAAAAGCAAGAAAAAAAGAAGTACGCTATTAAACTATTAAACGTACCTGTCTCTTCCGAAACGAAATGAGTACTGTATCTATGTGTGCGCTACCATCGACACTCCAAAAGTCT
+
55;>9>CCCDBBCCCCCCCCCFCCE@AAA>?>>>@@;@=AAA>??@=@@;>:>>995A??.A9<=8ABB@>>>5<<<997878#3:4817777'799633373333316066(//8(/...5;<>@@??CBCDCACC;;:;BCA@??@;<9B@?;?===@>;;5;;:<<>=8817<<188A?AA6==>;0000000#0;9/0//99<=;137(7;;;/55'29996:>><<@BB?C?<;;099;;)9<<=@BABBB??@CCBBABBBBCCBBB<@?DAABA><<2877':?AC
@ATNG8:02278:06403
GATGGTAGTGTCATATGAGAGTGTGTACTCATTCGTTTCGGAAGAGACAGGTACGTTAATAGTTAATAGCGTACTTCTTTTTTCTTGTCTTTTTCGTGGTATTCTTGCTAGTTACACTAGCCATCCTTACTGCGCTTCGATTTGTGTGCGTACTGCTGCAATATTTGTTAACGTGAGTCTTGTAAAACCTTCTTTTTTTTACGTTTACTCTCGTGTTAAAAATCTGAATTCTTCTAGAGTTTCCTGATCTTCTGGGTGTATCAGCGAGTATCTACCATCGACACTCCAAAGTCT
+
::99;@AACBBCCB=BCBBBBAABB@@@BB@@8@@@>6>C4405;9;<BB>@BAA@?B@@@@D=A?ABCB@@@BB@BBEEDD)CD?<;:;;;;);8995::<7:>5><=>:;:=FFDHDCB@CCG?A?@BBBCCBB=@@:::0;@AABCCCCCDDFDCDB?C;;;0;@=@@CDBCBBBDE@BAAAA8A>A>;:9:9:9:":AABD>CCBCCCCB@@9====,@@@@D<@<:;8;BCBC:::0;=@ADF;;8;;<;0;AABBCCCBBBDCDCCB;:9;BCCCGCBBB6:9.:>::
@ATNG8:02289:06407
GATGGTAGATACTCGCTGATACACCCAGAAGATCAGGAACTCTAGAAGAATTCAGATTTTTTAACACGAGAGTAAACGTAAAAAGAAGGTTTTTTACAAGACTCACGTTAACAATATTGCAGCAGTACGCACACAATCGAAGCGCAGTAAGGATGGCTAGTGTAACTAGCAAGAATACCACGAAAGCAAGAAAAAAGAAGTACGCTATTAACTATTAACGTACCCTGTCCCCCCTTTCCCGAAACGAATGAGTACGAGAGAGCACACGTGTCTACCCATCGACACTCCCAAAGTCT
+
;?>>@CBBBCBCCCCBBBCCBBABB>BCCABBBCA@>@?CCBABBC@AA>A@CB@AAAAAA(B?BBBBBBBBBBD>BBBBBBA2C?>A5;;;;;%;BC@CBDACBBDC@C?BB?BBD?BBAABBCCCCCCBCCCC?BBDD>??BBBBBB>C@CBB@BBCDDCCC?AACAAA?BC>>=>9>>999+9@@<ACDCCC)CC?B:99CFAAA;>;>?AB:=7;;CBBB=@@;;;;;;%;?8=?6999.7;<6=@?:@BBBBCCBBBCBBABBDC?>>78729AA@BBABBCE=BA;@990
@ATNG8:02247:06455
GATGGTAGCGCACACATAGATACAGTACTCATTCGTTTTCGGAAGAGACAGGTACGTTAATAGTTAATAGCGTACTTCTTTTTTCTTTGCTTTTCGTGGTATTCTTGCTAGTTACACTAGCCATCCTTACTGCGCTTCGATTTGTGTGCGTACTGCTGCAATATTGTTAACGTGAGTCTTGTAAAACCTTCTTTTTTTTACGTTTACTCTCGTGTTAAAAATCTGAATTCTTCTAGAGTTTCCTGATCTTCTGGAGATACACATGATACTCTACCATCGACACTCCAAAGTCT
+
BACC@CABABCCGCCBCCCDDDBBBBCCCEA@?ACDEE;BB@B@CDDDCCAAAAA000-38:-00/8@@@E@=;00*0/7777$:::3:@@AA6ACBB?B;:4::5;:;CDD@CHCAAA00,0@@+000ECCCDCB?BB;;;/;BBCCCCCCCCDCAA@@;@00+00,0?ACDDCEEBB@BBAAA7@<A>;;;;;;;;";BAAA>BBCCCCDECC5;;;;*;B@AA?B@BB@BCABB:;:0:>@BCDCC>A@C@CCCCDDDDCCBBBBCCCC??<>B@?AB@@??277.:A?>
@ATNG8:02249:06456
GATGGTAGCACGACACGACGATGTGTACTCATTCGTTTCGGAAGAGACAGGTACGTTAATAGTTAATAGCGTACTTCTTTTTTTCTTGCTTTCGTGGTATTCTTGCTAGTTACACTAGCCATCCTTACTGCGCTTCGATTGTGTGCGTACTGCTGCAATATTGTTAACGTGAGTCTTGTAAAACCTTCTTTTTTACGTTTACTCGCGTGTTAAAAATCTGAATTCTTCTAGAGTTCCTGATCTTCTGGACAGAGTGTGCAGATAATCGACACTCCAAAGTCT
+
DDBB?BCCCCC@<ACB@@A<66CDCBBCCCBB>AA@@=BC?CADDCCAAA@CCCAC?D?BCBB?B@BBBCABCCCABBAB@@@#93,7999(3@>@?CAA=A@;989AAA>ABBBBBA@<A?A:@<AAAA@@>>;>AAA:=<<>?>>>AAAAA===B<@@@<>><@<@@ABDA>>>=AAAAA;A;A:>>AACC)A=:::.676/./9:99+5222$265555;222.6=<>><<:;:<=?@>>8:;C=?@?A;;;@A@AABB>><>?A@AAA>>7;;5==AA
@ATNG8:02249:06463
GATGGTAGGCGACATACATACGCGCCAGAAGATCAGGAACTCTAGAAGAATTCATAGATTTTTTAACACGAGAGTAAACGTAAAAAGAGGTTTTTTACAAGACTCACGTTAACAATATTTGCAGCAGTACGCACACAATCGAAGCGCAGTAAGGATGGCTAGTGTAACTAGCAAGAATACCACGAAAGCAAGAAAAAAGAAGTACGCTATTTAACTATTAACGTACCTGTCTCTTCCGAAACAATGAGTACGATGAGAGAGCTCTCTCTACCATCGACACTCCAAAGTCT
+
;6BC:C@@=@;55<<<<BCAA@@@@196>8@@BB@@<@=@A@::54.4:5916////777787$854344433499917333999'333-33333#/995///99/33828877,7773(3555>>@@A=BB@BBCJFDCBB@BC@@@CBB?B?B;;:;DDDCCCG@BCBBCC@@@<?@@3:9999+788/0;====&9>5///8677377)7/7835+2/7=>@<8665<<<=7;7449,4924;<;@@BBBBBBB?????@A???@?9829A>@>88;;=/9927;;:
@ATNG8:02250:06456
GATGTAGTATATCGCGTCGCTATCCAGAAGATCAGGAACTCTAGAAGAATTCAGATTTTTTAACACGAGAGTAAACGTAAAAAGAAGGTTTTTTACAAGACTCACGTTAACAATATTGCAGCAGTACGCACACAATCGAAGCGCAGTAAGGATGGCTAGTGTAACTAGCAAGAATACCACGAAAGCAAGAAAAAAGAAGTACGCTATTTAACTATTAACGTACCTGTCTCTTTCCGAAACGAATGAGTACTATAGACTATCTGAGACTACCATCGACACTCCAAAGTCT
+
DCBBBCCBB;;;<<@?@;?@AACB>B<B;<@BCAA?ABCIDBBBC@CD@C@CBBCDCCCC)C@CCBBBBBBBCD=CCCCCCD5CG=A5;::99%;BB@CCICCCCCC?C@CC=BCC?CDCBBBBECCCCCCBBC@CCCC?AABBBABB=@?A9:7;A@CDDCC=ABBBBC?BB@BBB<?????8>??;99::99%9@=AAAAB==686)61:>>A3818AA;;9;ABB@:::.::99:/9AA<BABBBBBBAAA@@>????ABABCB@@@@CCBB??<>7707<6<777
@ATNG8:02252:06498
GATGGTAGGAGAGCGTCTGAGAGGTACTCATTCGTTTCGGAAGAGACAGGTACGTTAATAGTTAATAGCGTACTTCTTTTTCTTGCTTTCGTGGTATTCTTGCTAGTTACACTAGCCATCCTTACTGCGCTTCGATTGTGTGCGTACTGCTGCAATATTGTTAACGTGAGTCTTGAAAAACCTTCTTTTTACGTTTACTCTCGTGTTAAAAATCTGAATTCTTCTAGAGTTCCTGATCTTCTGGTGTCTGATCTGTATCACTACCATCGACACTCCAAAGTCT
+
@ABC?CC@;<<;BCABBB@@@@@>AABBBBB?B:::6:C?C@CCCCCDG@BCCCD@C@BBBA>B>;;<AA;;/=2/////$//)/:::/::5516==7>?469?>>@:99:@BAAC?B;;5;;@@;;;;;;;@AAB>BCCBBCBCBBBCCCBBB@CDC@@@?@-00>>A@B@?:9:<<<+@=>=>CCCC1C@CCC;;;CDBCDCBB?BDED5BBBBB@C@CC@BAAAAAB@CACBCBBB?BBB?BCCCCCCCCBBBBDCBCCCB@@@@CBCBBBB@CC=CAAA
@ATNG8:02253:06457
GATGGTAGTGTGTCTCTGAGAGTAGTACTCATTCGTTTCGGAAGAGACAGGTACGTTAATAGTTAATAGCGTACTTCTTTTTCTTGCTTTCGTGGTATTCTTGCTAGTTACACTAGCCATCCTTACTGCGCTTCGATTGTGTGCGTACTGCTGCAATATTGTTAACGTGAGTCTTGTAAAACCTTCTTTTTACGTTTACTCTCGTGTTAAAAAATCTGAATTCTTCTAGAGTTCCTGATCTTCTGGGATGTGTGCGCAGTGCCTACCATCGACACTCCAAAGTCT
+
777:6::9;;:;;;;9955555=>@@BBBBBC?AAAC>AA?A?AABCBCB@CCCCC?C>BB9:9:@CCFBBDCCD>;;;;;*5=5@ABD7>>00)0;>:AC>BB>B=B@?CCCGCBB?@;;8;@CCCBCBBC?ABCD?AAACCAAAB@@ABBBBA=@@@600+0:>@BBBABAB696===0=8>459999$9?==>:?@@AC>CCBA6=====$=;:@<7;7;>8<@@AA<@;A4;6;@?>@>@B@:>69:?BAA@@?A@>@;=9929>???9::9949D=?@?@
@ATNG8:02253:06458
GATGGTAGGACGAGCGTCTGAGAGGTACTCATTCGTTTCGGAAGAGACAGGTACGTTAATAGTTAATAGCGTACTTCTTTTTCTTGCTTTTCGTGGTATTCTTGCTAGTTACACTAGCCATCCTTACTGCGCTTCGATTGTGTGCGTACTGCTGCAATATTGTTAACGTGAGTCTTGTAAAACCTTCTTTTTTTACGTTTACTCTCGTGTTAAAAATCTGAATTCTTCTAGAGTTCCTGATCTTCTGGTGTCGTCTATCATGTACTACCATCGACACTCCAAAGTCT
+
888:7:::8A>=99555=>B>BBC?CCDDCBC=@;;;09?=@?BCBBBDDADCCBB?ABDCCB>A>BCCCCCCCC@AAAAA,@A<@;;;;.;A;;7;BB<?A?AA@BBIAFECKCBCC@DBB@C;;;BB;;;B@BBDD@DCCCCCBBBEEBBBCCC?BAA<;;9;?ABCCBCDCC@CDECC<C?B=@AAAAAA#;;DDC<BABABBGBBBACDCD5CBBCJ@C@CB@BBBCCBD@B@CCCBBB@CBF?ABBBCBBBBBBB@AACDCCC>BBBBAAAA;;5;@8@A@@
@ATNG8:02256:06466
GATGGTAGAGAGAGCTCTCTCATCGTACTCATTCGTTTCGGAAGAGACAGGTCGTTAATAGTTAATAGCGTACTTCTTTTTTCTTGCTTTCGTGGTATTCTTGCTAGTTACACTAGCCATCCTTACTGCGCTTCGATTGTGTGCGTACTGCTGCAATTATTGTTAACGTGAGTCTTGTAAAACCTTTCTTTTTACGTTTACTCTCGTGTTAAAAATCTGAATTCTTCTAGTAGTTCCTTGATCTTCTGGGCTGCGCTGATATGCGCTACCATCGACACTCCAAAGTCT
+
?@><39=9;45:99;?<;<>>666??>>@@><7;;;;3;<8<8=955>@@8?<:;0505;<@9B555@?@B>874333333#3749<=?8>?@A?CAA>AE?B???AA<>>>00/:6/.55:?;@>87:9;:8<@==18899<:<<<:=<55255-5-578::18/5<@@@99782589;=.;,55,5;>CC.98;;;6<//.77375526888)8//.5050797999555<;6=25/5/--62,,-6.6---53<9888///68;;=6:;;>FA>>=B<?>8=;;;
@ATNG8:02263:06471
GATGGTAGCACACGAGATCTCATCGTACTCATTCGTTTCGGAAGAGACAGGTACGTTAATAGTTAATAGCGTACTTCTTTTTCTTGCTTTCGTGGTATTCTTGCTAGTTACACTAGCCATCCTTACTGCGCTTCGATTGTGTGCGTACTGCTGCAATATTGTTAACGTGAGTCTTGTAAAACCTTCTTTTTACGTTTACTCTCGTGTTAAAAATCTGAATTCTTCTAGAGTTCCTGATCTTCTGGGTGCGCTACAGTCTCTCTACCATGACACTCAAAGTCT
+
959C@CCBBBCCDCBAA@C<99>=CDCCCBBB?CIHH?CDBD@BBCBB@@=@BBAA?B?AA;;8;@CBECCAA??637333$3728CDC<CB@?=?A@=@B;??>BCC@DCCAAABB?B>A<@<@>>>B;;;<@@@A8;;?@@@@@@;;;888==<>>><@@<A=BAA888@@?<?@@AA6@<@<>>>>>/>>>>>7=9;888A@:<07565$2222;6>6773788822228555568>)--33---/=99=>>A@;;;>=::=9///<633//.;.6633
@ATNG8:02265:06474
GATGGTAGCACGGAGTCACTCATATCCAGAAGATCAGGAACTCTAGAAGAATTCAGATTTTTAACACGAGAGTAAACGTAAAAAGAAGGTTTTACAAGACTCACGTTAACAATATTGCAGCAGTACGCACACAATCGAAGCGCAGTAAGGATGGCTAGTGTAACTTGCAAGAATACCACGAAAGCAAGAAAAAAGAAGTACGCTATTAACTATTAACGTACCTGTCTCTTCCGAAACGAATGAGTACGATGAGAGATCTCTCTCTACCATCGACACTCCAAAGTCT
+
59>>:;@>@@00)/7779;@BAAACC<BCC@CBBBAB?BAECCCCCDABA=A<<<;:9994$4>=????BBA@A@9??@@A@@,9;59.999&5<<8?=?<<@;@@?C@AA<A@@<@BBCCCCCCCDDCBBBB@CDCC@CBBAAA;:6;>B;<7;BA@AA@A@:93:9;5;A>AA@<?<8<>54335337798%9A?BCCCBBC??=?:=<@@:@>B@@@@?BAABBCB=A=998-77713?>?@@BBA???BA@AAA99:??@=AB?BAABCB@CBB:==5=888
@ATNG8:02269:06468
GATGGTAGCTCGCTGATGATATCTCCAGAAGATCAGGAACTCTAGAAGAATTCAGATTTTTAACACGAGAGTAAACGTAAAAAGAAGGTTTACAAGACTCACGTTAACAATATTGCAGCAGTACGCACACAATCGAAGCGCAGTAAGGATGGCTAGTGTAACTAGCAAGAATACCACGAAAAGCAAGAAAAAAGAAGTACGCTATTAACTATTAACGTACCTGTCTCTTTCCGAAAACGAATGAGTACTACTCTCAGAGACACACTACCATCGACACTCCAAAGTCT
+
BBBC@BCBBC@@<CACFEBB@?A;;8;CF?BBC;;;=@=A@CBBAC@BB@CA????@?=?.?:??CAAAABCDD>A@@C??D19;59.99)5=@:>CCCBBBCCAC@BB@BCC@CBCCECBBCCCCCCBCD@BB@@=@ADDBBCC<@=@;;5;AA@BBCB@CCCB::6:92:=;/777333&337/778888%9>9>B@ABBABD36159<;/818=AAB?BBBBB;;;0:>::::-:9927?ABBBBAAAABBCCB>>>C???BB=<8<===;:7;//*/>0;;B>
@ATNG8:02269:06499
GATGGTAGACACGTGTGCTCTCTCGTACTCATTCGTTTCGGAAGAGACAGGTACGTTAATAGTTAATCGTACTTCTTTTTCTTGCTTTCGTGGTATTCTTGCTAGTTACACTAGCCATCCTTACTGCGCTTCGATTGTGTGCGTACTGCTGCAATATTGTTAACGTGAGTCTTGTAAAACCTTCTTTTTACGTTTACTCTCGTGTTAAAAAATCTGAATTCTTCTAGAGTTCCTGATCTTCTGGAGATATCATCAGCGAGCTACCATCGACACTCCAAAGTCT
+
66>>;DCBBCCAB;DBAA<=BBBBGDBBCBBB?BCCC>AA?A@CBBBE@?=@CCBB?B@CCBB?B@BAAABAA<::999(:<893:9/9;@C?BBB@EB999ACBB?@@@?>@BB?BBB?B?BCCC@@@?=DD@>7=;@?>@A????D???>>6:;>=>><><@>>>>BBAA<@????2<1;477555(5;8=<1=:88BC>===1/////#/.//81607848=CCBBA@B<@>ABCC=A@B@CCAA=A@@@@AAA>?@@@>><>>>@@AA?>>=DD8?99:
@ATNG8:02275:06491
GATGGTAGTCTCAGATAGTCTATAGTACTCATTCGTTTCGGAAGAGACAGGTACGTTAATAGTTAATAGCGTACTTCTTTTTCTTGCTTTCGTGGTATTCTTGCTAGTTACACTAGCCATCCTTACTGCGCTTCGATTGTGTGCGTACTGCTGCAATATTGTTAACGTGAGTCTTGTAAAACCTTCTTTTTACGTTTACTCTCGTGTTAAAAATCTGAATTCTTCTAGAGTTCCTGATCTTCTGGAGATATCATCAGCGAGCTACCATCGACACTCCAAAGTCT
+
B@@?@DDCCB@BBDCCCBCCCCBBBDCCDC::::AAC?CC@D@CCCECCC@CFHBC@B?BCBB?=9;<>>>>>CC@CBCCC2BA?AACD>CCCC@BBD?CC?;;;BBD@CBCCABAHACBC?B?CEDGBBBB?BCAA<AAA@CCDCDBCBBBBBBA@A@?BD?C?BA@ACCCDHADBBBB:B?B>@@AAA,@A;;;8;BCCCICCCC@CCCC5D@@AC@B@BC@CECCB::;;@CBBBBC?CCC@CCCCCCCCABB::;AAABBB@CBBBBBABA@=@@:BBBB
@ATNG8:02277:06489
GATGGTAGCTCTGCTCTGACTCTCGTACTCATTCGTTTCGGAAGAGACAGGTACGTTAATAGTTAATAGCGTACTTCTTTTTCTTGCTTTTCGTGGTATTCTTGCTAGTTACACTAGCCATCCTTACTACGCTTCGATTGTGTGCGTACTGCTGCAATATTGTTAACGTGAGTCTTGTAAAACCTTCTTTTTACGTTTACTCTCGTGTTAAGAATCTGGATTCTTCTAGAGTTCCTGATCTTCTGGGCAGACTCTCACACGCCACCATCGACACTCCAAAGTCT
+
@@BB?BCBCD>BBBBJFABBDCBBB;;;DFBC>ADDD>BC@C@BBBCCCG@BCCCC@B@CDCC@CAEJDCCABAC?;;;;;*4;.;ABBB9AABB=AAB;BB=BA@BBCAECCCDDCC@CDD?B?BBDCCD;:;:CCC@BBBBBCBBCDCCCCAAA@BBA?AA>B?BBBCCCCCD>A;;;;.;>E@BBBBB,AA;;<9;CCEICCCDC@C@DE@C@@AABB?CC@BAA@@@A?A?BBBBBF@C?AA>ACBCDBCBBCBBBCE@BB@BCCCCCACCC?CC>CB@@
@ATNG8:02281:06475
GATGGTAGAGAGAGCTCTCTCATCGTACTCATTCGTTTCGGAAGAGACAGGTACGTTAATAGTTAATAGCGTACTTCTTTTTTTTCTTGCTTCGTGGTTATTCTTGCTTAGTTACACTAGCCATCCTTACTGCGCTTTCGATTTGTGTGCGTACTGCTGCAATATTGTTAACGTGAGTCTTTGTAAAACCTTCTTTTTACGTTTAACTCTTCGTGTTTAAAAATCTTGAATTCTACTAGAGTTCCTTGATCTTCTGGTGAGATATGCATGATGCTACCATCGACACTCCAAAGTCT
+
;;;<?CBBBB;?;<<566<<<<<<:55577//)/;<<5=F>@<ABA??;<495>:<7;=?988088<@ABB??7=438737373"3939:;7<<;=8=9==59=17991;<=6?BC<@@;<58:;<@<@B;897888)8=886,6<;<=>>>>?>>>@???<>>>=?D<@;@AAB>;;888-8<AAB5=:=5:;===/==>CD9A<AA>>6<=><>>4::99*9//+/<7=9@885<>@9<=7>//-/6;;>6:8<<@???@:::AB@@@B>>>?AA=D@>?@AA>=838@19///
@ATNG8:02285:06484
GATGGTAGACATATCGTACTCTCTGTACTCATTCGTTTCGGAAGAGACAGGTACGTTAATAGTTAATAGCGTACTTCTTTTTCTTGCTTTCGTTGGTATTCTTGCTAGTTACACTAGCCATCCTTACTGCGCTTCGATTGTGTGCGTACTGCTGCAATATTGTTAACGTGAGTCTTGTAAAACCTTCTTTTTACGTTTACTCTCGTGTTAAAAATCTGAATTCTTCTAGAGTTCCTGATCTTCTGGCGCTCTGTCACGTCTGCTACCATCGACACTCCAAAGTCT
+
<<>>?BC@@@=;;;>>=BCCCGECCCDDBB@A<@AAA=AA=A?BB??;=B9><ABCAD@CC@?:??ABCBBCB??;8:999'3:/99//'.//(/37660/0*/=@?AA=B@B>>>??;?>>;>;>>>::;>>;>@AA;>?AA???>>@A@@::9;6;9939<6;5:;A???ABB:>;;;;1;=A<@ADDD.::?AC:AA@@@@===@<BCCD/C>>?@<@<>>;>A@@>>><?<?B>>=A<9883///;999BA>>>A=>=BC>=:>A@@@AA>>><>>6>@>:
@ATNG8:02286:06493
GATGGTAGTGTGTCTCTGAGAGTAGCTACTCATTCGTTTCGGAAGAGACAGGTACGTTAATAGTTAATAGCGTAACTTCTTTTTCTTGCTTTCGTGGTATTCTTGCTAGTTACACTAGCCATCCTTACTGCGCTTCGATTGTGTGCGTACTGCTGCAATATTGTTAACGTGAGTCTTGTAAAACCTTCTTTTTACGTTTACTCTCGTGTTAAAAATCTGAATTCTTCTAGAGTTCCTGATCTTCTGGGTCTCTCTCTCACGCACTACCATCGACACTCCAAAGTCT
+
DCBB@B=BBBBBBBBB@BCBAAAB0//::;:=<;:;9>3>A;B@DCCCCDBBDFKDC<@<@;44.5.5;;9555.4939;;;;'44.4:=;2<<5515@A;@B69:@@@B@BBCCCBCB?BBA=@=BACAAA;<5;ACC@EDCCCDDBBBBBBHBDC@CCBAAA=A000>>AABCBADBCCB;A=B=;;;;;*;>?AC=CCCCCCCCCC5<;;;*;AACC@B?;;9;BBBCCC?B@BBBCCC@CBBB<BAAACCCCCDCCCCCBBBB@CECBCBBBBB?BB>BCCC
@ATNG8:02242:06516
GATGTAGAGAGACTGTAGCGCACCCAGAAGATCAGGAACTCTAGAAGAATTCAGATTTTTAACACGAGAGTAAACGTAAAAAGAAGGTTTTACAAGACTCACGTTAACAATATTGCAGCAGTACGCACACAATCGAAGCGCAGTAAGGATGGCTAGTGTAACTAGCAAGAATACCACGAAAGCAAGAAAAAGAAGTACGCTATTAACTATTAACGTACCTGTCTCTTCCGAAACGAATGAGTACGATGAGATCTCGTGTGCTACCATCGACACTCCAAAAGTCT
+
CCCABBBBBBBDDCBBCCFCCCBB>BCD@DDBBBA?B?BBCCCAA?AC?C?CCCCCAAA/A>ACCACCBBA@A<@A?@AAA2AA>B5;;;6;CCACCCECCCDC?C?CD?CBB>AABBCCDCCCCCCCCCC?CCBB?BBAAAAAB@C@CCC@CCBCCCCA?BCAAA??AA>A@B;>>=>=8>>=999999(9@<C:99BABBB:>:=>AA3819AA;;7;AAAABC?B@BBB;B::89BBBCCCCBAACCCBB>;:>><?>;:;<@?>>>?>===0///)0000
@ATNG8:02242:06522
GATGGTAGCACGAGTCACTCATATCCAGAAGATCAGGAACTCTAGAAGAATTCAGATTTTTAACACGAGAGTAAACGTAAAAAGAAGGTTTTACAAGACTCACGTTAACAATATTGCAGCAGTACGCACACAATCGAAGCGCAGTAAGGATGGCCAGTGTAACTAGCAAGAATACCACGAAAGCAAGAAAAAAGAAGTACGCTATTAACTTTTAACGTACCTGTCTCTTCCGAAACGAATGAGTACGTGTGCGACGTGTCTCCTACCATCGACACTCCAAAGTCT
+
CC@@?ABBBBBBBCBCCBBBGCCBB:ABB@BCCCAA?AACBDCDCB@BCACACFCAAAAA2@?BBBBBBAA?>>7<>@@AAB,A@=A5;;;*;CDAHJICCCBCC>A?BB>BBB@BBCCCCCBBCCDCCCCC@CCBB@BBBB@@?C@B?BBB?B?BACCDC@CCCCDF@AA>ABB=?A88947<<9899:::%:<;<=<??:8;8*/,.9<9/969;9=@9A887:;>.505=C6<=>;;::@>>===?>>>?@;;;==888:?==8=>>>>>AA??:<<5<>>>
@ATNG8:02247:06504
GATGGTAGGACGAGCGTCTGAGAGGATCATTCGTTTCGGAAGAGACAGGTACGTTAATAGTTAATAGCGTACTTCTTTTTCTTGCTTTCGTGGTATTCTTGCTAGTTACACTAGCCTTCCTTACTGCGCTTCGATTGTGTGCGTACTGCTGCAATATTGTTAACGTGAGTCTTGTAAAACCTTCTTTTTACGTTTACTCTCGTGTTAAAAATCTGAATTCTTCTAGAGTTCCTGATCTTCTGGCGCGTATGTATGTCGCCTACCATCGACACTCCAAAGTCT
+
//:;6;==>BCDCBBBCCBABAAA?AAA;:7;AAA<BB@B@CCCDDDD@CCCCC@C@CDBB?B?BBBCCCCCC@CDDDD5BB@CBCD?CC@A=@??9:94:@AABC@BBCCEDCC@B>B?B?BBBBBCBB@CDDD?CBCCCBBBBDBBCCBCB?CCC?CD?B?AABCCBBBF@CBCBB:B>C>;;;;;*<EEFH?DCCBDEDCDC>BBBB2BBBCB=@=@@=@BAAABC?C@CCABBC?BBC@CCCBBBDBCCCCBBBBAB@@=@??@ABBBBB?CD?B?::
@ATNG8:02249:06537
GATGGTAGATATATGCACGCTCTACCAGAAGATCAGGAACTCTAGAAGAATTCAGATTTTTAACACGAGAGTAAACGTAAAAAGAAGGTTTTACAAGACTCACGTTAACAATATTGCAGCAGTACGCACACAATCGAAGCGCAGTAAGGATGGCTAGTGTAACTAGCAAGAATACCACGAAGCAAGAAAAAAGAAGTACGCTATTAACTATTAACGTACCTGTCTCTTCCGAAACGATGAGTACAAGAGAGCACACGTGTCTACCATCGACACTCCAAAGTCT
+
<<<A?CBDDA@@@6665<<<559??.595055=:@?;@8=:98??B?BB?C?::4<;;;;)8.33988=?733=5446=><<'4424.555&599.56>>=>=;=:=:00*0;;27=>8>A?666A?969>>7;549:>999@@>C?@;=00)0<;;009@?BA?>==98748;717833,3371333333#39497886:/..383557;5>4=9@@A=;;9>>:>794::;3:00///;;;37077;=333888:=C>>?CC??5222:6622-7<389;;
@ATNG8:02250:06546
GATGGTAGACACGTGTGCTCTCTCGTACTCATTCGTTTCGGAAGAGACAGGTACGTTAATAGTTAATAGCGTACTTCTTCTTCTTGCTTTCGTGGTATTCTTGCTAGTTACACTAGCCATCCTTACTGCGCTTCGATTGTGTGCGTACTGCTGCAATATTGTTAACGTGAGTCTTGTAAAACCTTCTTTTTACGTTTACTCTCGTGTTAAAAATCTGAATTCTTTTTTAGAGTTCCTGATCTCTGGACGACGCGTCACTGACACTACCACTCGTACACTCCAAAGTCT
+
55:>9>CBBBB;;6>966>>@<ABCAAAGCCB@CCCC>CC@C@CBBBB@@<@AABA?B@BBBC@C@BBBBBBB==8==8==7;@>C?@?:>AAB=@=C>CC>:8:ACC?BBBBB>@A<@?A=B=BA===?AA<@@AA=AAA@>;=>>@@@@@>>><;::<>><><AA@@???@A<@A@AA5A595:;<;;+;=66607:<///<::>;????/?>>?E>D;889888%88DAB=A:>>A>>>@>>:==888;;;AAA;:8???865>68///558?A997.33-3...
@ATNG8:02253:06500
GATGGTAGGGAGAGTGGAGACGCAGTACTCATTCGTTTCGGAATGAGACAGGTACGTTAATTAGTTAATAGACGTACTTCTTTTTCTTAGCTTTTCTGTGGTATTCTTGCTAGTTTACACTTAGCCATCCTTACTCGCGCTTCGATTGTGTGCGTACTGCTGCAATATTGTTAACGTGAGTCTTGTAAAACCTTCTTTTTACGTTTAACTCTCGTGTTTTAAAAATCTTGAATTCTACTAGAGTTCCTTGATACTTCTGGTGAGATATGCATGATGCTACCATCGACACTCCAAAGTCT
+
:::>:>===4:94555.49;;=;;:;<5455<7<<>>39929.55555555.5;9993939)0/7)-(-7///8///95/3333$3859<<===1<666:*//93885333;373(.53..(.6628A=5959//.//.25,22996=>==<9<:::9755777+/..3882728<;?>;;;:277<9<-96=599==>.===@@8@<@=><<;;6888(89::):::468/5///.366;;8838-.)-7,--4-,,,08,,----75559888999;D=AA???D@@@;69919//-
@ATNG8:02254:06530
GATGGTAGCACACGAGATCTCATCGTACTCATTCGTTTCGGAAGAGACAGGTACGTTAATAGTTAATAGCGTACTTCTTTTTCTTGCTCTCGTGGTATTCTTGCTAGTTACACTAGCCATCCTTACTGCGCTTCGATTGTGTGCGTACTGCTGCAATATTGTTAACGTGAGTCTTGTAAAACCTTCTTTTTACGTTTACTCTCGTGTTAAAAAATCTGAATTCTTCTAGAGTTCCTGATCTTCTGGCGCTCTGTCACGTCTGCTACCATCGACACTCCAAAGTCT
+
55>>:>CA@@BBCCGCBCBCDC<;;A@A@CAA?BCIK?GE@C@CCCCBBC@BBBBB?B@A;;9:A9>BAABBBBB??>@?@2@A?BA@ABBB@?=@@@;?@>BB?AAA;??>==>??<?AA=A=>>>>>>?A:>@AA9>>>>>>>>@@B??>>>@;=>=<@@;>=BAAA@@@??;?@@BB5A;=977776(8><==6=?>===?<=<4:::;;';??@A=A<>>;>C@@?AA=A;ABAA>><>>A<>>>>>>>@@;>=>=>>AA@>9>==>@@@>=>;?A7>@>>
@ATNG8:02257:06505
GATGGTAGATATATGCACGCTCTACCAGAAGATCAGGAACTCTAGAAGAATTCAGATTTTTAACACGAGAGTAAACGTAAAAAGAAGGTTTTACAAGACTCACGTTAACAATATTGCAGCAGTACGCACACAATCGATGCGCAGTAAGGATGGCTAGTGTAACTAGCAAGAATACCACGAAAGCAGAAAAAGAAGTACGCTATTAACTATTAACGTACCTGTCTCTTCCGAAACGAATGAGTACTGTATCTATGTGTGCGCTACATCGACACTCCAAAGTCT
+
CCBB?CBBCCCCCBBBCCDCCDACC@CGD@BBCB@>+/)///677;6BB?A=::777773$3,33:ABBC@A@@8AABCBBB2AB?B<CBB7BA@=@A;;<CBAA5;4;;2:>?;>??@A@A@AAAAABB;;9;BBBCBDBBBC;:6;=@;;9;ADECCCCABBBBA@=@@;@@B?B=@??7:0000000(/<6<687A@@@A<B<AA@@;@=BBCBB?BCCBBBC@B?BBD>CCC?CBAACCCBCBBBBBBAAAA>>>AAABAAABBCC>>==177-;BBB
@ATNG8:02274:06504
GATGGTAGCGAGCGAGTGTGTATACCAGAAGATCAGGAACTCTAGAAGAATTCAGATTTTTAACACGAGAGTTAACGTAAAAAGAAGGTTTTACAAGACTCACGTTAACAATATTGCAGCAGTACGCACACAATCGAAGCGCAGTAAGGATGGCTAGTGTAACTAGCAAGAATACCACGAAAGCAAGAAAAAGAAGTACGCTATTAACTATTAACGTACCTGTCTCTTCCGAAACGAATGAGTACGTGTGCGACGTGTCTCCTACCATCGACACTCCAAAGTCT
+
;;88;=A?CCC???@@CCCCDDCAA@BGKADCDD@A>A?BADCBBB<AB?A?DBC@@@@@0@?CCECCB@@D@D@CB@@@@>,>B;A?BCC<CCC@CCCCCBBBD?B?BB?BBB?BCDBCBBBBBBDCCCAB>ACBB?BBB@@A996;=BAA?BCCIDDCC@CBBBCB?A@?BBB>@@??>7?>>;=????1>C?B:::BBBA@=@>AABC;?;;>CBB@CBA@BBB>C@BAA<B@@=@CBBBAABBBCCCBBAAAADB@@=@<>;>BBABBB>>A=DC>B890
@ATNG8:02281:06535
GATGGTAGCTCACGTACGTCACACGTACTCATTCGTTTCGGATGAGACAGGTACGTTAATAGTTAATAGCGTACTTCTTTTTTCTTGCTTTCGTGGTATTCTTGCTAGTTACACTAGCCATCCTTACTGCGCTTCGATTGTGTGCGTACTGCTGCAATATTGTTAACGTGAGTCTTGTAAAACCTTCTTTTTACGTTTACTCTCGTGTTTAAAAAATCTGAATTCTCTAGAGTTCCTGATCTTCTGGATAGCGACGCGATATACTACCATCGACACTCCAAAGTCT
+
<<<<?BBD@BB@;;;=666CDBBBCCCCCBAA=A<;;0;B=;;;@CCCBB?BCCCC?B?AAAC@B?BBBEBBAAA;999999%9>9<373.3>?@4:4?8?@<AAA@BA?B@??BCB@<@AA<A<@>>==>>?=BAAA<??@AAA@@@@@@@=<<<89:::?A:><>AA???A@@<@==<;/<07/8>=>?/?A<==7=??;;;>>88818DDDH)A;;7>9>9///=::9997=///==@@<@@A<AAAA>>>>>?AB@??@@@CC=>>>@@@AA>>;>B9??<<
@ATNG8:02246:06564
GATGGTAGATACTCGCTGATACACCCAGAAGATCAGGAACTCTAGAAGAATTCAGATTTTAACACGAGAGTAAACGTAAAAAGAAGGTTTTTACAAGACTCACGTTAACAATATTGCAGCAGTACGCACACAATCGAAGCGCAGTAAGGATGGTTAGTGTAACTAGCAAGAATACCACGAAAGCAAGAAAAAAGAAGTACGCTATTTAACTATTAACGTACCTGTCTCTTCCGAAACGAATGAGTACGAGAGAGCACACGTGTCTACCATCGACACTCCAAAGTCT
+
AABC@CEBBBB>CAAACHCCBBBCC>CDD@C@@@;<6:;@@@BCCC>AA?B@CAA999929@DAAABAA?99:,:=???@@1@C?D:@@@@0@BD?C;;;BBCBD@C@CD@BBB@DCCCC@@ACCCBBBCCC?CC;;;;CBBABAA>B>BAA7;9;AAC;;8;ABAACA?@=?B@9?C88857==<9999::%:@;A::9BB@898*84:==>6=4::>9969?<::00+0<??@8???;BBBBBBCC??@BCBCCBAAABBABBAA>=<====@@@A<AD;@788
@ATNG8:02246:06599
GATGGTAGATACTCGCTGAACACCCAGAAGATCAGGAACTCTAGAAGAATTCAGATTTTTTAACACGAGAGTAAACGTAAAAAGAAGGTTTTTACAAGACTCACGTTAACAATATTGCAGCAGTACGCACACAATCGAAGCGCAGTAAGGATGGCTAGTGTAACTAGCAAGAATACCACGAAAGCAAGAAAAAAGAAGTACGCTATTAACTATTAACGTACCTGTCTCTTCCGAAACGAATGAGTACTGTATCTATGTGTGCGATCGACACTCCAAAGTCT
+
BBBA@CCCBACCCBBBDGFAC@@@=@BD@DBBB@@=A?CCCBCCD@CC@C@CCCCCCCCC)C@CBBBBDDDBBB=CBCCCCC5DC?B6::::.;DFGCBCCFCCBB?A@CC?CCC?BBBABBCCCCBBBCCCC?CCCC>@@BBBBAA>B?B@A?ABBCCBCA=ABCBBB@BB?BBA<>@999,9<<;99::99%9A<A9:9CBA?@:=:=@>>:>:>=B;;7;AA@CAA=@?A@A<BBB@BBBCCCCCBBBBBBBBBBBBDCBB@@?>>>B>>;BB>CABA
@ATNG8:02249:06580
GATGGTAGCATCATGCATATCTCACCAGAAGATCAGGAACTCTAGAAGAATTCAGATTTTTAACACGAGAGTAATTCGTAAAAAGAATGGTTTTACAAGACTCACTTTAACAATTATTGCAGCAGTACGCACACAATCGAAGCGCAGTAAGGATGGCTAGTGTAACTAGCAAGAATACCACGAAAAGCAAGAAAAAAGAAGTACGCTATTAACACGTAACCTGTCTCTTTCCGAAACGAATGAGTACAGAGAGTACGATATGATCGACACTCCAAAGTCT
+
@A@A7;<CCCCBBA@@>CCBBBB@@=@AB5;@ABAA>B>@CCBBAC?BB?C?BBBBA@@@.>>8>8AC@?=;=*0(.::7:::'.0)//6;::/?==1::00/96661306:5;08A2=?;;;=;<:=562555@===>?<???@>===<A<??A<@@@A@@@@:==><@B;@@7;5A;A;>;>>-=>=6588888$/93./..66788463877---*-4=AA>>>?>3<9<<<59=A5::@;::?B?@???@@A@???;;;AAAAAAAAA=AA7>;66
@ATNG8:02250:06573
GATGGTAGTGTCATATGAGAGTGTGTACTCATTCGTTTTCGGAAGAGACAGGTACGTTAATAGTTAATAGCGTACTTTCTTTTTTCTTGCTTTTCGTGGTATTCTTGCTAGTTTACACTAGCCATCCTTTACTGCGCTTCGATTGTGTGCGTACTGCTGCAATATTGTTAACGTGAGTCTTGTAAAACCTTCTTTTTTTACGTTTACTCTCGTGTTAAAAATCTGAATTCTTTTAGAGTTCCTGATCTTTCTGGGATGTGTGCGCAGTGCCTACCATCGACACTCCAAAGTCT
+
@<BC@CCCBBBCBBBCCBAACBCCBBCABB@A;@?@@@3?=5>5955:9A>6;;=@=:>7;@AA>B=A@@A>@@:;;,944444#4<5:4444&4;//+000+/7)//9>559)5>@@C?GE?A@A5;;,:BCBBC<;9<CBBACAABCCCCDCCCCCCBB@BBC?@A?@@CCCBBAB@@;?;;;;.;<@=;;;;;;;#<BBBC>BCBBCAAA<:7;CCC2B:;;B;B<CBBB7BBCDC@CFDCBBAAA<ADCC>D;;;CCCCGBBCCCC@CCC@BCCCCBB:::?BB=B@A@
@ATNG8:02256:06596
GATGGTAGAGTATCATGTGTATCTCCAGAAGATCAGGAACTCTAGAAGAATTCAGATTTTTTAACACGAGAGTAAACGTAAAAAGAAGGTTTTTTACAAGACTCACGTTAACAATATTGCAGCAGTACGCACACAATCGAAGCGCAGTAAGGATGGCTAGTGTAACTAGCAAGAATACCACGAAAGCAAGAAAAAAGAAGTACGCTATTAACTATTAACGTACCTGTCTCTTCCGAAAGAATGAGTACACACTCTCATATGACACTTCCATCGACACTCCAAAGTCT
+
A<BE@DBBCCCCCCCCCCCECCCCC?BCB?BBBB@@>A?BBCCCBB?BC?C@FCC@@@?>?&@?BBBBBCCDCCC>CDCCCCC1BA<B2999:;$:<<=>?B>BCDBB?C?AA<AAA?C@@@BBBDBCCCCCDCC@CCBB?BA@@BBBB?CAC@@?@CCCCCDC@CCCCBB>BB>@@?9;;777)9==9999:9:%0>;>0/0@?B;;586.---(-047>0;4:BABDDD@C?BDD?BB?BCCCBAAAAAABBBB?A@BDA@@994:=@ACBBBBDAA?AA;B;;;
@ATNG8:02260:06593
GATGGTAGTAGTACACTAGTCATACCAGAAGATCAGGAAACTCGTAAGAAGAATTCAAGAATTTTTTTAACATTCAGACGAGTAAACGATTAAAAAAAGAAGGGTTTTTTTTACAAGACTCACGTTAACAATATTGCAGCAGTACGCACACAATCGAAGCGCAGTAAGGATGGCTAGTGTAACTAGCAAGAATACCACGAAAAGCAAGAAAAAGAAGTACGCTATTAACTATTAACGTACCCTGTCTCTTTCCGAAACGAATGAGTACATAGATATTACGTATAGCTACCATCGACACTCCAAAGTCT
+
,,,,(,,,669<;;666>=<<////)///)/////7)//)//5555.5:69939344.44.4<<>>>#>7;;:688-------66/6/331799:::#99,33(3333333"3//(/8///;:872722218=;49=??BBBCABABB?>>C@CCBB?BBBB@?==9?:?AA?BCCDAA@A?CDD?==9>@;@@=4997878)8<<9<<<<<.=?9@566=<=6617///..(/(.8@@@C<AAAAA?@@9>=::;::CD@CCCBBBBCCCA??0000@@@@ABB@@@A<BA@@>>>BAA:=<5;77/
@ATNG8:02263:06562
GATGGTAGACTTATCGTACTCTCTGTACTCATTCGTTTCGGAAGAGACAGGTACGTTAATAGTTAATAGCGTACTTCTTTTTCTTGCTTCGTGGTATTCTTGCTAGTTACACTAGCCATCCTTACTGCGCTTCGATTGTGTGCGTACTGCTGCAATATTGTTAACGTGAGTCTTGTAAAACCTTCTTTTTACGTTTACTCTCGTGTTAAAAATCTGAATTCTTCTAGAGTTCCTGATCTTCTGGGTCTACGCTCGTTCGCGCTACCATCGACACTCCAAAGTCT
+
944<.56@BCC?B@;<BABA@@@@AA@B@BAA:A@A@8;;5;;@AABBBB=@@A@A?C@CBCC@C?A??::8<==877333$33,333,333368378<@177=98=4?;;;>77769996?6777::555175;;789:<>=:;:=?>>;;;;185;8=<6;6<765<@>>A6888FD5A<A<@?@@@/9::<=3<<=;99<8554<AAA/<=<<<8<8>>;????9996:,//77/-,-6;;*--9767-----)-365<=7928;9=>AAA??9<=4=;;7
@ATNG8:02269:06559
GATGGTAGTGTGTCTCTGAGAGTAGTACTCATTCGTTTCGGAAGAGACAGGTACGTTAATAGTTAATAGCGTACTTCTTTTTCTTGCTTTCGTGGTATTCTTGCTAGTTACACTAGCCATCCTTACTGCGCTTCATTGTGTGCGTACTGCTGCAATATTGTTAACGTGAGTCTTGTAAAACCTTCTTTTTACGTTTACTCTCGTGTTAAAAATCTGAATTCTTCTAGAGTTCCTGATCTTCTGGACAGAGTGTGCAGATACTACCATCGACACTCCAAAGTTT
+
////)///4444555/////97-//9/////93;;;;3;;5:7:>=====>BCBAA?CIDCCD@C@CCCKHABACADDDDD3BB>BBBE>CA;;8;:B?BB?BBA@BC@CCCCCCBB>BBA<B=BCCACEDDACCCACCCDDCCCCCCCBCCCD?CCD@BB?B@CCBCBBCBB@CBCBB:B?B@BBFDF2BB;;;0;BCBBCECCC7;;;;*;@@AH?B?BF@CCCA@AE@C@CFCCAA?ABB@CDBABCCCBBBBBBCBBBBC?B@@@BBABBB@DD>CCD>
@ATNG8:02287:06551
GATGGTAGAATACTCGCTGATACACCCTGAAGATCAGGAACTCTAGAAGAATTCAGATTTTTAACACGAGAGTAAACGTTAAAAAAGAAGTTTTTACAAGATCACGTTAACATATTGCAGCAGTACGCACACAATCGAAGCGCGTAAGGATGGCTAGTGTAACTACAAGAATACCACGAAAGCAAGAAAAAGAAGTACGCTATTAACTATTAACGTACCTGTCTCGTTCCGAAACGATGAGTACTGTATCTATGTGTGCGCTACCATCGACACTCCAAAGTCT
+
444:5;<0/)///99:/669;55555)443-4444446;8==;<955.5<49499495999(96556;55////:1://)/////#/;279<<<*5569666<??::650,,,,,(,,-7:<=64/77///>>2<959.5779///17)/55.5;444:4/)/////)-;59//)/999;8;;:7;::;;)457;333333/-(-(----37356;;<7<<//////17)//939:<<<433333333;77833333999733/38/..555222+22'4333
@ATNG8:02289:06571
GATGGTAGTGTGTCTCTGAGAGTAGTACTCATTCGTTTTCGGAAGAGACAGGTACGTTAATAGTTAATAGCGTACTTCTTTTTTTCTTGCTTTCGTGGTATTCTTGCTAGTTACACTAGCCATCCTTACTGCGCTTCGATTGTGTGCGTACTGCTGCAATATTGTTAACGTGAGTCTTGTAAAACCTTCTTTTTTTACGTTTACTCTCGTGTTAAAAATCTGAATTCTTTCTAGAGTTCCTGATCTTCTGGATAGCGACGCGATATACTACCATCGACACTCCAAAGTCT
+
////)/7///445555555555555<994549383333&4;8>;>?CBBCC@BBBCC@CACCBB?B?BBCFFCCCB?B@@@@AA#;;5;;;</;90/)///)/0)/7;<==:>D@DCBEEACCE?B@BFCCBCBB=A@DD@BBCCCCCCDBAACBBBD@CCC@996;?AABCCDBBB@CCCDC;B=@<;;;;;;;#;@@AB;@@@A@=@@00+0<<<,=@=BE5;59;;0;CCBBBC@C@CCBCBB?BBCADEFCCCCCBBBCDCDDCCBB@BCDBBBBBBB@BA<B@@@
@ATNG8:02290:06555
GATGGTAGATACTCGCTGATACACCCAGAAGATCAGGAACTCTAGAAGAATTCAGATTTTTAACACGAGAGTAAACGTAAAAAGAAGGTTTTACAAGACTCACGTTAACAATATTGCAGCAGTACGCACACAATCGAAGCGCAGTAAGGATGGCTAGTGTAACTAGCAAGAATACCACGAAAGCAAGAAAAAGAAGTACGCTATTAACTATTAACGTACCTGTCTCTTCCGAAACGAATGAGTACTACTCTCAGAGACACACTACCATCGACACTCCAAAGTCT
+
:::;?BBBBBBBBAABCCCCECCEE?DBB?BBCC<<:;?AABBBBB@BB?B=??<9:9:9(9/97?BBAA;378*7399994$9?:?2995&5<<<699<<@?CC@C@EE@BBC@CCCCDBBBCCGCCCBBB@CCBB?B@@@AA@>9@;@;;6;BCCCCED@BBBBBB?BB@BBB=@@:99,8<<8?BCCC2CC@C???CBBAA<A<AABB8;5;=A;;7;BBBCBC?A=CAA=ABB@BBCBBBAAABBBECCBBBBCBBBBB>D<???????@>>;>?9BCCD
@ATNG8:02291:06550
GATGGTAGTTGTCTCTGAGAGTAGTACCATTCGTTTCGGAAGAGACAGGTACGTTAATAGTTAATAGCGTACTTCTTTTTCTTGCTTTTCGTGGTATTCTTGCTAGTTACACTAGCCATCCTTACTGCGCTTCGATTGTGTGCGTACTGCTGCAATATTGTTAACGTGAGTCTTGTAAAACCTTCTTTTTACGTTTACTCTCGTGTTTAAAAAATCTGAATTCTTCTAGAGTTCCTGATCTTCTGGGTCTCTCTCTCACGCACTACCATCGACACTCCAAAGTCT
+
ABBC?BCBC7@AAAABCDCCCCAA@AA>@A;ABBB9@A5;4;?@@@BB>BB@BB=A=@BAB=@<?@A@BBBBB>A@CCC3CA597333&34;;5:;<7;;255???A9?87773738:==8=58833388;5;?@>:<=<:7765599<55...(...033.52778222256272222&238053>>>+>999;.///57535../)/::<<'./977.71771559?:;;494865../)...;08388877785588667556/55///99;6;76@6:66/
@ATNG8:02243:06629
GATGGTAGTGCGTGAGAGAGACGACCAGAAGATCAGGAACTCTAGAAGAATTCAGATTTTTTAACACGAGAGTAAACGTAAAAAGAAGGTTTTTACAAGACTCACGTTAACAATATTGCAGCAGTACGCACACAATCGAAGCGCAGTAAGGATGGCTAGTGTAACTAGCAAGAATACCACGAAAGCAAGAAAAAAGAAGTACGCTATTAACTATTAACGTACCTGTCTCTTCCGAAACGAATGAGTACAAACTCTACATATGACACTACATCGACACTCCAAAAGTCT
+
::<<7<5944995555555<;5555.555.5BCBCB@B@BBB@@??<?A>C@@@=999897#34;>?994BA<<A9>B?@@@@,?A=@=CCCC5CCC@BBCBICCCB@D=AA=@00-0@@ACCCCECEGCCCBB?BCBB<A@@@ABAA?B?B;;8;CBBCCCD@CBBBBB?BB?BBB=@@::929>><@BBBBB)BC@C??>BBAA@5;5;??A:=8=AA;;9<BAAA@@<??9::59AA=BBBAAA?@@5:::0//;0//<<<933....367522.7(...&....
@ATNG8:02243:06642
GATGGTAGCGCATATCAGCGCAGCCCAGAAGATCAGGAACTCTAGAAGAATTCAGATTTTTAACACGAGAGTAAACGTAAAAAGAAGGTTTTACAAGACTCACGTTAACAATATTGCAGCAGTACGCACACAATCGAAGCGCAGTAAGGATGGCTAGTGTAACTAGCAAGAATACCACGAAAGCAAGAAAAAGAAGTACGCTATTAACTATTAACGTACCTGTCTCTTCCGAAACGAATGAGTACCTCTCAGACGCTCGTCCTACCATCGACACTCCAAAGTCT
+
BB??=@@?@BDCBBBCBCCCCCCCD>BBF@CCCCBB@C@BBCBBBC@CD?B?BCA>@@@@1@@CCCBCCCCAA@5=B99999*:C=A9AA@7ABC@BCGCC@BDD@C=AA=ACD?CABBCBBBBCCCDCCCC@CCDD@CBBCCCCC?B?CAA=ACBBBCCC@CCCAAC?CC?BAC>?ABBB<BA@<?@@AB3AB@B@>>BBBBB?B?BBCE>A>AACAB>BCBCBCC@B@BDD=BBC?CCBACCC????@ABBBCABBCA?;><>9<@ABA=<AAA<DE@B>?>
@ATNG8:02247:06629
GATGGTAGTAGTACACTAGTCATACCAGAAGATCAGGAACTCTAGAAGAATTCAGATTTTTTAACACGAGAGTAAACGTAAAAAGAAGGTTTTTTACAAGACTCACGTTAACAATATTGCAGCAGTACGCACACAATCGAAGCGCAGTAAGGATGGCTAGTGTAACTAGCAAGAATACCACGAAAAGCAAGAAAAAAGAAGTACGCTATTAACTACTAACGTACCTGTCTCTTCCGAAACGAATGAGTACTGTATCTATGTGTGCGCTACCATCGACACTCCAAAGTCT
+
CCBB@CCCCCBB>>CBCCJICCBBB@BDD?CCCC@@<@=BBCCDCB@CC@B@C@A:::::;%;?CBCCBBAA::939?ABCED5AC>A4;;;;;%;BB?BDCCFBBCC?B?BD@CCC?BBBCBBDCCCECCCCCD>BBCC?BBB?C@>><@?ABB@BBCCCCAA>ACCCBB@AA>AB@>@?9999+9>>;>===??'?A?B:::B@AAC7;7;>AA?>;>AA;;8;BAAACB?A?:::5:@@?BBBBBCCCAAACCBBBBBBBBBBCB>><>@A??>B>==088*9999
@ATNG8:02248:06609
GATGGTAGCTATACGTATATCTATGTACTCATTCGTTTCGGAAGAGACAGGTACGTTAATAGTTAATAGCGTACTTCTTTTTTTCTTGCTTCGTGGTATTCTTTGCTAGTTACACTAGCCATCCTTACTGCGCTTCGATTGTGTGCGTACTGCTGCAATATTGTTAACGTGAGTCTTGTAAAACCTTTCTTCTTACGTTTACTCTCGTGTTAAAAATCTGAATTTCTTCTAGAGTTTCCTGATCTTCTGGGATGTGTGCGCAGTGCCTACCATCGACACTCCAAAGTCT
+
A=BD@CCCCDCCCBBBDCGCCCCFCBBBCCBA?ACDD>BB?B?BCCCDCC?BBBCC@C?BCAB>@>ABCFBBABB?BBCCCBC#00(000(/>>A=A??>999+:=;<79/9AACBBBB>>::<?=@@@AAA;;8;@@A<@???>>>??A@@@???@=676<@A<@;@@AA@@@@@:>>?CC5A<AB9@@<><6;<667-7=<=AAAA<<3;:;:+;>>>=188*8<7<>A>A;;;3;:=>898>:;=<<6<///::;@@@@@@AA;??B;>>>AFB@>>=;AB=BAAA
@ATNG8:02249:06642
GATGGTAGAGAGAGCTCTCTCATGTACTCATTCGTTTCGGAAGAGACAGGTACGTTAATAGTTAATAGCGTACTTCTTTTTCTTGCTTTCGTGGTATTCTTGCTAGTTACACTAGCCATCCTTACTGCGCTTCGATTGTGTGCGTACTGCTGCAATATTGTTAACGTGAGTCTTGTAAAACCTTCTTTTTACGTTTACTCTCGTGTTAAAAATCTGAATTCTTCTAGAGTTCCTGATCTTCTGGATATGAGTGACTCGTGCTACCATCGACACTCCAAAGTCT
+
<:::=@>BCCCCCC@@ACCCFIDFCCCCCBA?ACCC>BB<@=@CCCCBD@DBBBB@C?CCAC@D@AAAACCCBB?@?@@@.>@:>>>?5=>??>?CA<@@<?>ACCF?BBBBB?AA?BBA<@<@@@@@?@@<@@AA<@@@B@@>>>@@@@>>>?<===:>A<A>@@@@@AA>>8;;;;;/::=998888(7>:::39;<:9:=<9A8=<>=/:=>?@<@:=>=B@?@?@@9>:>>@=>>;?>>:===@@==>@=>>A==>===B<AAAA?<9966139.666-
@ATNG8:02250:06600
GATGGTAGTGTCATATGAGAGTGTGTACTCATTCGTTTCGGTAAGAAGACAGGTACGTTTAATAGTTAATAGTACGTACTTCTTTTCTTGTCTTTCTGTGGTATTCTTGCTAGTTACACTAGCCATCCTTACTGCGCTTCGATTGTGTGCGTACTGCTGCAATATTGTTAACGTGAGTCTTGTAAAACCTTCTTTTTTTACGTTTACTCTCGTGTTAAAAATCTGAATTCTTCTAGAGTTCCTGATCTTCTGGATAGCGACGCGATATACTACCATCGACACTCCAAAGTCT
+
:<::5:::>4445555555;:555;;9454;;39444)49399.55./////)//////)/5;=>>;<477//////954.59<<+::044888084333-//95//)///:3506===>>AA:?BB5;6;@@@@BBB?BBCB@BBBA@@BBB;;;0000=+0//)//)/6<<<<5556625<<>>19;?;:;;;;;;#;@@@B=C;99@9959<8=F=F+A///?;>;=B@BCCA@>@:>499?@@@?9::@@@@B;;;;:;=@?>?BA@BB@CBCBBBCA?>:>>5>@CB
@ATNG8:02252:06614
GATGGTAGTATATCGCGTCGCTATCCAGAAGATCAGGAACTCTAGAAGAATTCAGATTTTTTTAACACGAGAGTAAACGTAAAAAGAAGGTTTTTTACAAGACTCACGTTAACAATATTGCAGCAGTACGCACACAATCGAAGCGCAGTAAGGATGGCTAGTGTAACTAGCAAGAATACCACGAAAGCAAGAAAAAGAAGTACGCTATTAACTATTAACGTACCCTGTCTCTTCCGAAAACGAATGAGTACTGTATCTATGTGTGCGCTACATCGTACACATCCAAAGTCT
+
9;;;=A?06695599555555<5557;@@?BBB@@A7<79BBBBBB?AA<A?BABBAA@@@@#@>ACDCDCCA???6;=94444$44.5.55555#5<<;=?C?CC?DC@D@CC=A?@=ACCCDCCCBCBCCBCBD@CBBB@BAAACA@@<@<@@@<@BBCBCCC?BAACFF@>><??;8<<777)377337779(3=8?=CBB=://)/(/8//(./5=B@@@9>?>>>?<;?:8899-8<<8>A@@@BB>>>B@@=>>;;;<;;;------22327....3.33,//43
@ATNG8:02256:06636
GATGGTAGTCTCAGATAGTCTATAGTACTCATTCGTTTCGGAAGAGACGGGTACGTTAATAGTTAATAGCGTACTTTCTTTTTTTCTTGCTTTTCGTGGTATTCTTGCTAGTTACACTAGCCATCCTTACTGCGCTTCGATTTGTGTGCGTACTGCTGCAATATTGTTAACGTGAGTCTTGTAAAACCTTCTTTTTTTACGTTTACTCGCGTGTTATAAATCTGAATTCTTCTAGAGTTCCTGATCTTCTGGGTCTCTCTCTCACGCACTACCATCGACACTCCAAAGTCT
+
D??@?DBDDBBBCCCBBCABBCCBBBCCBB@?<@;;;7;C@CAFDCDDJD>CCCCC@A?AA00,/6::ACAA?:;;/;A<<<<<#;@=@BBBC:BCBB>@@B=??6;;@B=?9??@@BEBB?@@@,000=@@AB9948?89928==>AB>>>@@@@666:,//:7771;=BAAAA>?@F==<<<=2<;@<A@DDDDD#@<776.799/..535559;;>3:5338(-(--(-;>;;<>;><@<<://,/<<<066B@@@@A@@@A??????A9>>@??>>@AA;??7@>>>
@ATNG8:02262:06613
GATGACACGTGTGCTCTCTCGTACTCATTCGTTTCGGAAGAGACAGGTACGTTAATAGTTAATAGCGTACTTCTTTTTCTTGCTTTCGTGGTATTCTTGCTAGTTACACTAGCCATCCTTACTGCGCTTCGATTGTGTGCGTACTGCTGCAATATTGTTAACGTGAGTCTTGTAAAACCTTCTTTTTACGTTTACTCTCGTGTTAAAAATCTGAATTCTTCTAGAGTTCCTGATCTTCTGGGATGTGTGCGCAGTGCCTACCATCGACACTCCAAAGTTCT
+
@?BABBBACCDEAAACBBCBCBCDED;;9;BBB<CC@CBCCCGGCC@CCCCD@D@BBBB@B>BACBAABDCABBBBB3BB=@??>7<BAB>ABB@@A79:9A??9>ACBBBBB?BBB?B@BCAAAB?;7;??B=A==>;;;???AAA???A<@@@==>:=<@C@>;;///5999>>.=6A=?@???/==9;;*//6///:<<@18887)2=A>>5>;@@9??AA===:>;?@????<99>=6=//-7--/9::9=>=59899///8;=;;7:9==6//,-7
@ATNG8:02263:06639
GATGGTAGGCACTGCGCACACATCCCAGAAGCATCAGGAACTCTAGAAGAATTCAGATTTTAACATCGAGAGTAAACGTAAAAAGAAGGTTTTTACAAGACTCACGTTAACAATATTGCAGCAGTACGCACACAATCGAAGCGCAGTAAGGATGGCTAGTGTAACTAGCAAGAATACCACGAAAAGCAAGAAAAAAGAAGTACGCTATTAACTATTAACGTACCTGTCTCTTCCGAAACGAATGAGTACTACTCTCAGAGACACACTACCATCGACACTCCAAAGTCT
+
@?@C@BA@;@=00///55<@DCICI?AAB-0//995:155:<<566>7;;;D???:0000+09;0//:9689333(3833333$3;6;-3333$38;188<<8889949=@@=@AA;?@A@BBBCHAAB@BB;<7;ABB?CBBBBBBB?B>B@@=@BCCCCBB?BCBBDA@CC?AAB>@>8888*98819999::%:@;@878=<??A<?;=>==9=:?>@<;7;@BB@;:6:?AAA=A??<>BBBBBCDDBABCBBB???CBBABB@@<@F@>>>=???<AB:BAAB
@ATNG8:02270:06633
GATGGTAGAGAGACTGTAGCGCACCCAGAGATCAGGAACTCTAGAAGAATTCAGATTTTTAACACGAGAGTAAACGTAAAAAGAAGGTTTTACAAGACTCACGTTAACAATATTGCAGCAGTACGCACACAATCGAAGCGCAGTAAGGATGGCTAGTGTAACTAGCAAGAATACCACGAAAGCAAGAAAAAAGAAGTACGCTATTAACTATTAACGTACCTGTCTCTTCCGAAACGAATGAGTACGATGAGATCTCGTGTGCTACCATCGACACTCCAAAGTCT
+
;59B?BDDCCBC@BA@ADDHCCBAA=BBCBBCB:;:<@BBBCBBB?BB>A?A@@99999(9>@BBDBBBC??>7>??AACB2AA>B5;;;*:@@?CDCDCCBAA=A>AB>BCC@CBAABBGEBCCDMAA@B@B@@@?AAACBAAB=B?B@@>@BBCCCCD@B?@?BB?BC?CBB5:::::,7;;5;BCCCD)AA???>ACB@@A7;6:;==5;5;>BBB@BCA@@?@:>:9::/78919<=>?@>A?973=733;;725555258/5599:::88:;AD;ABA@
@ATNG8:02274:06620
GATGGTAGTGATACAGATCAGACACCAGAAGATCAGGAACTCTAGAAGAATTCAGATTTTTAACACGAGAGTAAACGTAAAAAGAAGGTTTTACAAGACTCACGTTAACAATATTGCAGCAGTACGCACACAATCGAAGCGCAGTAAGGATGGCTAGTGTAACTAGCAAGAATACCACGAAAAGCAAGAAAAAAGAAGTACGCTATTAACTATTAACGTACCTGTCTCTTCCGAAACGAATGAGTACTGCGTCTCACTCTCGCCTACCATCGACACTCCAAAGTCT
+
45<<9>666>CCCCCCCCCGGDCBB?BB@=>AAB@A?AAECCAAAA>AB?@<CA<<899:+:6BABBAA@=887.77==999'9@6?3>>>4@BB@CBBCCCCBB@B@DD@CCC@CCBAAABBBC;<<CBBB@BBBB>B@@@BB@@<@=AAA=AA@@@;::?@@?BBC?BD@CB?8<83333(7<<88999::%:A?@BABBBBBC@D<@>>>=A=??BBB@BA@<;;D@D?BBC9?:94:>@@ABAAAA?@@@@B?????A?<@AD<??CB>>>?<<:=C>CAAA
@ATNG8:02277:06629
GATGTAGGACGAGCGTCTGAGAGGTACTCATTCGTTTTCGGAAGAGACAGGTACGTTAATAGTTAATAGCGTACTTCTTTTTCTTGCTTTCGTGGTATTCTTGCTAGTTACACTAGCCATCCTTACTGCGCTTCGATTGTGTGCGTACTGCTGCAATATTGTTAACGTGAGTCTTGTAAAACCTTCTTTTTACGTTTACTCTCGTGTTAAAAATCTGAATTCTTCTAGAGTTCCTGATCTTCTGGCGCTCTGTCACGTCTGCTACCATCGACACTCCAAAGTCT
+
@?BBBAB?;944989>?@BCBBB@BDBCDBB>A::;;-;B=B?BCDDDDC@BBCFIBFADEBB?BACCCDCCCCC@@@@==,::4:>=>6>@@A=A??;:;7;ABBAA?BCBCCDAA?@CC=@?ACCB;;;C@BBDC@DCCCCCCCCCCBBBBBC>B@B=::8;?BB@@@ABCC@BCBBB9@=A;:;;;;*;B;;;9:@CCCCCCCC?BBBB0@@@@@;@?BA?BCBBBBB<A=@AAAAB<@@A=ABCBBBAABFCB;;;@ABAA>BCBBB@:::@?AA9@???
@ATNG8:02281:06611
GATGGTAGTACATGATAGACGACACCAGAAGATCAGGAACTCTAGAAGAATTCAGATTTTTTAACACGAGAGTAAACGTAAAAAGAAGGTTTTTTACAAGACTCACGTTAACAATATTGCAGCAGTACGCACACAATCGAAGCGCAGTAAGGATGGCTAGTGTAACTAGCAAGAATACCACGAAAGCAAGAAAAAAGAAGTACGCTATTAACTATTAACGTACCTGTCTCTTCCGAAACGAATGAGTACGTGTGCGACGTGTCTCCTACCATCGACACTCCAAAGTCT
+
CCCC@DCCBB=CBCBDCCCC9;;CDACCC@ECCCBC@B@CCCBBBB?BB?B>B?C;;::::%:=BBCCECCBCCF?CCBBBBB2A@<?299999$;<<=>>B=CCCCC?B?BB?BCD@AAADCCBBBBBCCCBBB?CCCC?BBBBBBBB?B?BAA>ACCCDBBC?BBBDCB?BC?BBB>??88839==;999999%9>;>97:BCEBA@B?BBBB<?;?ACAA?ABAAA;;6;@BCEDCCB?BDDBCCBBBBCBBABBAAABBBB@AAA?BBBBBBBB>><BA:A>?>
@ATNG8:02285:06624
GATGGTAGAGTACAGTGTAGTAGACCAGAAGATCAGGAACTCTAGAAGAATTCAGATTTTTTTAACACGAGAGTAAACGTAAAAAGAAGGTTTTTTACAAGACTCACGTTAACAATATTGCAGCAGTACGCACACAATCGAAGCGCAGTAAGGATGGCTAGTGTAACTAGCAAGAATACCACGAAAGCAAGAAAAAAGAAGTACGCTATTTAACTATTAACGTACCTGTCTCTTCCGAAACGAATGAGTACGTGTGACGTACGTGAGCTACCATCGACACTCCAAAGTCT
+
444:7;=BBCCCCBBBCCEEDCB;;9;CC?BCCB;;:<@BCBAA@C?BB?C?A@=99:::99#98BA@BB@@?>AA;AA@=>>>+==<=<@CCCC*BCHACCCBBBDCB?B@DD?BBC@CCCBBBCCCCCCCCCCG?BA@?;@@@@AAA@<A?B;;8<ECCCCCC?BBCCBB@AA=ABA399???8=>?<99::9:%9D;A9:9AA=886)68<<=@6;6;>BBB?AAAAA??<?ABCB>CCE?BBBBBBBBBBCBBBCCCBBBBBABB??;?BAABCBCBB?A@;@>??
@ATNG8:02291:06610
GATGGTAGCGAGCGAGTGTGTATACCAGAAGATCAGGAACTCTAGAAGAATTCAGATTTTTTTAACACGAGAGTAAACATAAAAAGAAGGTTTACAAGACTCACGTTAACAATATTGCAGCAGTACGCACACAATCGAAGCGCAGTAAGGATGGCTAGTGTAACTAGCAAGAATACCGCGAAAGCAAGAAAAAGAAGTACGCTATTAACTATTAACGTACCTGTCTCTTCCGAAACGAATAGAGTACGTGTGCGACGTGTCTCCTACCATCGACACTCCAAAGTCT
+
<=5405999:<===666?;;>BBA@:?9;85===4505.44<4549499161/0////////"5.5556;;?==@B:;><;;<;*//)/)/7.789685559999;6;266:>>>666654;94555::;<<947;/0+/7999:54.5;A;;4;@A::;AA?;::>9827;6;;97=;;?@8>@A<==CCC1AC?BABB==<<=6<6:==:05058555459556>=9<8555)5::5544:<595444>;:4949;7;=//)///(///333386959929///
@ATNG8:02242:06650
GATGGTAGTGTCATATGGAGAGTGTGTACTCATTCGTTTCGGAAGAGACAGGTACGTTAATAGTTAATAGCGTACTTCTTTTTCTTGCTTTCGTGGTATTCTTGCTAGTTACACTAGCCATCCTTACTGCGCTTCGATTGTGTGCGTACTGCTGCAATATTGTTAACGTGAGTCTTGTAAAACCTTCTTTTTACGTTTACTCTCGTGTTAAAAATCTGAATTCTTCTAGAGTTCCTGATCTTCTGGAGATACACATGATACTCTACCATCGACACTCCAAAGTCT
+
CDCB?B<<?=CBDCCCD?CCCCCCCCCDDEB::;:CCE=CC?C?CCCCCBCACCBBB@C@DDCC?C@CCDDCBBBB@BBDED5BB?BBCE>BB@@?@DD?CC@CCCCBE@BBCCCDCCACBB?BADBBB@@@A=BBCCACBBCCCCBBBGCCCAAA@BBB@CC?B@CCCBBCMBB?B@@@@5@>B=;;;;;*;BAAA8;;A@@CCABC@IFFG5DBCAB>B?CJACBBDGCD?@?@EECDC?BBC?CCCBBBDCCBBCCCCBBBBB?BBBBBCBBAA?AB=CCBB
@ATNG8:02247:06661
GATGGTAGTATAGAGCTCTACATAGTACTCATTCGTTTCGGAAGAGACAGGTACGTTAATAGTTAATAGCGTACTTCTTTTTCTTGCTTTCGTGGTATTCTTGCTAGTTACACTAGCCATCCTTACTGCGCTTCGATTGTGTGCGTACTGCTGCAATATTGTTAACGTGAGTCTTGTAAAACCTTCTTTTTACGTTTACTCTCGTGTTAAAAATCTGAATTCTTCTAGAGTTCCTGATCTTCTGGTGAGATATGCATGATATCGACACTCCCAAAAGTCT
+
CCBB?BBCC=ABBDCCCCCCCCBBBBBCBCDC@BBCC<A@6;9;ACBDCC@BBBBB?B>?@AA@E@BBB???EDC=BBAAA2BA?BB>>9>BBC>AAC=@?4999@BB?B@AB=;;A8<<C9=9=@@@@<=<;??AA=??@A@@@@@@@AAA???<?AA<AD=D=;;;@@>>>?=@@AA@5@=A:88888(/;---)------987917777'5669:2:2;;3=@@@>==<A<@@@>>>8;;B=C@@@=>=@?@?@?@@>>>>=>==888)/99-;7--
@ATNG8:02251:06658
GATGGTAGCTCACGTACTCACACGTACTCATTCGTTTCGGAAGAGACAGGTACGTTAATAGTTAATAGCGTACTTCTTTTTCTTGCTTTCGTGGTATTCTTGCTAGTTACACTAGCCATCCTTACTGCGCTTCGATTGTGTGCGTACTGCTGCAATATTGTTAACGTGAGTCTTGTAAAACCTTCTTTTTACGTTTACTCTCGTGTTAAAAATCTGAATTCTTCTAGAGTTCCTGATCTTCTGGAGATACACATGATCTCTACCATCGACACTCCAAAGTCT
+
BBCE@CCCBBBDBBCCBCCCEBBAAABBB@@=@BBC>BBAD@BABDAA@@CCCDC>A>ACCD@C>BCCBAAACC@BBBBA2@@;@ABA:@B??=?CC=@A>879A@@>AABAABBB?BCB<@<>>>?B===;??AA<AAA?>>>BBAAAA@@;;8;?@=AA<A;@@@A>>>AA:>=@AA6A;?;>BCCC/?@???8???:::A???;?DFE/=;;;A8=8==8=>>@>>><@<??>>>A<@?C<:;:BAA=>;<;>>B??@??;====>>>;;;5AA;ABBB
@ATNG8:02253:06690
GATGGTAGATACTCGCTGATACACCCAGAAGATCAGGAACTCTAGAAGAATTCAGATTTTTAACACGAGAGTAAACGTAAAAAGAAGGTTTTACAAGACTCACGTTAACAATATTGCAGCAGTACGCACACAATCGAAGCGCAGTAAGGATGGCTAGTGTAACTAGCAAGAATACCACGAAAGCAAGAAAAAGAAGTACGCTATTAACTATTAACGTACCTGTCTCTTCCGAAACGAATGAGTACACATCCGTCGTGTCGTGCTACCATCGACACTCCAAAGTCT
+
=>BB?BCBBBDCCCCCCCEGDC;;;6;B@<@@AA;;6:?;::BBAA>A@<A=?@@99999'95<;>A@>@>779+9@;;;;:$9<::2555&5:>9<B?CCCB?@<@=BB?BCC@CBDCDBBBCBBCCBC;;8;A@@<@A@ABB;:8;?@@@ACCAA@@@C@A:::??;?A=@@?9?>777)337/7>?AB3BB@BAABBCBCC7;7:<==5;6:ACBD@BBBBBCC@B?ABB=??@?BBBCCBCBABAB?BAABAAAABCCBBAA>AAAAABBBBA?AA2::::
@ATNG8:02262:06656
GATGGTAGCGGACGAGCGTAGACCCAGAAGATCAGGAACTCTAGAAGAATTCAGATTTTAACACTGAGAGTAAACGTAAAAGAAGGTTTTACAAGACTCACGTTAACAATATTGCAGCAGTACGCACACAATCGAAGCGCAGTAAGGATGGCTAGTGTAACTAGCAAGAATACCACGAAAGCAAGAAAAAGGAGTACGACTATTAACTATTAACGTACCTGTCTCTTCCGAAACGAATGAGTACGATGAGATCTCGTGTGCTACCATCGACACTCCAAAGTCT
+
59>B:BBB@A?BCCCDCCCCCAAA>CCCAKBBBBB@C?BACBDDD?AA>B?==?9888-9>>>:89BAAA?>?8>A?;;;000+05;::*0/606899::8<><A<AA<A@@;??>>>AABB?=>>@@@A=AAAA===>?@?>>;><?AB@A>;;BAAA:ACCCAA=AA>ABB?A@=<=4=:71/////(/)//=;=@AA@@@:=8=:::7=:;9<995:?==>>><@<>>A:AAA>@AAA:88?>>?????BA@?@?>>=@AF=@@>==>>>>A<@@:@@??
@ATNG8:02264:06691
GATGGTAGCGCGACGAGCGTAGACCCAGAAGATCAGGAACTCTAGAAGGATTCAGATTTTTAACACGAGAGTAAACGTAAAAAGAAGGTTTTACAAGACTCACGTTAACAATATTGCAGCAGTACGCACACAATCGAAGCGCAGTAAGGATGGCTAGTGTAACTAGCAAGAATACCACGAAAGCAAGAAAAAGAAGTACGCTATTAACTATTAACGTACCTGTCTCTTCCGAAACGAATGAGTACGTGTGCGACGTGTCTCCTACCATCGACACTCCAAAGTCT
+
BBBB?BCCC@@ACDCDCCCCCBBAA=BBE@BBCBAA?B@CCCCCBB?B>AA@CBBBBBBB2B@CBBABBA@777.7?=@@@@1@D>C=AAA;ACDBCBBBCDDCC@C@CC?CBB?BBBBCBCCCCCCCCCCD@CCBB@BBBB@@@B>B?CAB@ACCCCCCC?CAABCC@>><?@@:=?999,9<<9=@@AB2AC@C???BCAAB8;8;@CA3958@BBC?CC@@?BB=A?ABB>CBC?BBBAACCAAACCBBBB?>@A@A@>?=<9=?:;;A@@@@<@D:A:;:
@ATNG8:02270:06693
GATGGTAGGCACTGCGCACACATCCCAGAAGATCAGGAACTCTAGAAGAATTCAGATTTTTAACACGAGAGTAAACGTAAAAAGAAGGTTTTACAAGACTCACGTTAACAATATTGCAGCAGTACGCACACAATCGAAGCGCAGTAAGGATGGCTAGTGTAACTAGCAAGAAATACCACGAAAAGCAAGAAAAAAGAAGTACGCTATTAAACTATTAACGTACCTGTCTCTTCCGAAACGAATTGTACTGTATCTATGTGTGCGCTACCATCGACACTCCAAAGTCT
+
55<@7<B;489:///:/65>>>>@C>@CC@B<<?;;7<9=>C;;6A:==:=9:>944:88'>095;<<<;;:::1334::::(55.5.555&59949;;;=<<?>0545945C>9>>A@ACBBBBCBBBBBB?BCCB?B@@?CBBB?B@BBB>@@@CBBBB?BBFB??<787.7>;4883333&3886333777#7;49><==8575+25'55;:5:;9?A@@?@??;5545:5333(333-36::<B@BBCBBBB??>@@>?@D897>BBBB@@>>><6==5@??A
@ATNG8:02271:06682
GATGGTAGTATAGTCGCGTCGCTATCCAGAAGATCAGGAACTCTAAGAGAATTCAGATTTTTAACACGAGAGTAAACGTAAAAAGAAGGTTTTACAAGACTCACGTTAACAATATTGCAGCAGTACGCACACAATCGAAGCGCAGTAAGGATGGCTAGTGTAACTAGCAAGAATACCACGAAAGCAAGAAAAAAGAAGTACGCTATTAACTATTAACGTACCTGTCTCTTCCGAAACGAATGAGTACGTGTGACGTACGTGAGCTACCATCGACACTCCAAAGTCT
+
559<8>;0/77///:<<<<CBCCBBC?@A<055<5558<7/0///)/:9>;=;:9999;;;):9<>9445898891899====+;?7;<A@@2@@A?BAABBA>;;8:=AA=BBB?BBB@B@BCCCCCBCBCC@CBBE;::CCCCCB>A?A:;7;BBBCCDD?AAABCC@CB@?>@?BCBBB=@??:?@@@@@'@A?9:89AACBB<@;@@@@<A=AAD@@=@AAAABB?B>AAB=ABA?BBAAAB::9BBBCCCCDCB?@?A@A??<?BAABCAAAA=@@:@???
@ATNG8:02280:06671
GATGGTAGTCTCAGATAGTCTATAGTACTCATTCGTTTCGGAAGAGACAGGTACGTTAATAGTTAATAGCGTACTTCTTTTTCTTGCTTTCGTGGTATTCTTGCTAGTTACACTAGCCATCCTTACTGCGCTTCGATTGTGTGCGTACTGCTGCAATATTGTTAACGTGAGTCTTGTAAAACCTTCTTTTTACGTTTACTCTCGTGTTAAAAATCTGAATTCTTCTAGAGTTCCTGATCTTCTGGACAGAGTGTGCAGATACTACCATCGACACTCCAAAGTCT
+
8:::9=>BCCBDDCDBBBAA;@<<@A@@?>=?;;;;;05;7<9==?C>B@;@@@00+/5:99A?B@DDCCC;;9?;99999'44.4444)5<=?<@?C>@C8:;@@;<7:BCCBBBB>AAB>B>BCCBBBBI@CCCB@CAAAGBBBCBBBCCCCC?A@@=AA?B@CCBCCBBBB?B;;;;6;@B?BBCCB,CC;;;0;;AAAAAA?B5;:;:*5>@@B@CACC?BBA@?@A=A@CCBBBB>AADADBCCBAACCDCCCCCECCCFAC<;;AA@@@@=AB9A;;;
@ATNG8:02281:06685
GATGGTAGCTATACGTATATCTATGTACTCATTCGTTTCGGAAGAGACAGGTACGTTAATAGTTAATAGCGTACTTCTTTTTTCTTGCTTTTCGTGGTATTCTTGCTAGTTACACTAGCCATCCTTACTGCGCTTCGATTGTGTGCGTACTGCTGCAATATTGTTAACGTGAGTCTTGTAAAACCTTCTTTTTACGTTTACTCTCGTGTTAAAAATCTGAATTCTTCTAGAGTTCCTGATCTTCTGGGTCTCTCTCTCACGCACTACCATCGACACTCCAAAGTCT
+
AAAB@BBBBBC@CACCCCCCDCC@AABBCBBA>A:::.;9497@@=====@BCA@@@C?AA@@=@?AABBAACAA=AAAAAA(@?8>::99(7AAB?CBE@BB>???@@@=@A@ABEEC?B;;7;======<@@<??>?<AAAA@@@?>?AAA==>A=<<<;<<9==BAAAAAAAB;>99:8-:7<788776(8=::;1;;;;==>><<18888(5=@@D=D<@@;>>>C>>?<?<?AAA@@<@>>>7>@@@@@@AAAA>>>A@@@A<A@@@>><<=<:>@7A9::
@ATNG8:02285:06695
GATGGTAGCACGACTCGACGATGTGTACTCATTCGTTTCGGAAGAGACAGGTACGTTAATAGTTAATAGCGTACTTCTTTTTCTTGCTTTCGTGGTATTCTTGCTAGTTACACTAGCCATCCTTACTGCGCTTCGATTGTGTGCGTACTGCTGCAATATTGTTAACGTGAGTCTTGTAAAACCTTCTTTTTTACGTTTACTCGCGTGTTAAAAATCTGAATTCTTCTAGAGTTCCTGATCTTCTGGGTGTATCAGCGAGTATCTACCATCGTCACTCCAAAGGTCT
+
CDCC@BCBBBA;66@AAAE0//<AB@BBBCCCACCCL?CCAB@BDCCBBD@CB@BB@D?@@@C6:88CCCBB<<;6=====+<=8====6=BCC@BAB?BA4989@@@=??@BBBCC?@@?;@;@>>>>8::<@==><=::::::A@>>>;;;==:;;;<??=@<@?@@A@@?>::;:::-98=9888998%89===,//9/..8557-5522$26222/539;6;::777:5:37;>>?A9==?>7;;6<66///:;==:::<//+/:;97;77779@@-/-/99
@ATNG8:02286:06662
GATGTAGCTATACGTATATCTATGTACTCATTCGTTTCGGAAGAGACAGGTACGTTAATTAGTTAATAGCGTACTTACTTTTTCTTAGCTTTTCGTGGTATTCTTGCTAGTTACACTAGCCATCCTTACTGCGCTTCGATTGTGTGCGTACTGCTGCAATATTGTTAACGTGAAGTCTTGTAAAACCTTCTTTTTACGTTTAACTCTCGTGTTAAAAATCTTAGAATTCTTCTAGAGTTCCTGATACTTCTGGACGACGCGCACTGACACTACCATCGACACTCCCAAAGTCT
+
BCCBCBBBBBCCCCCBBCCAAA=:9;;<CCC?BA@@5::294=A=>995;>@><<9=,0*000)0:<9>=@00/<*//9999'/0)/39<<=1=55449861665///://(/33333::7:BB6:7;>===999:?>AA==;<=@?;;;A>==:768086<9<C;C7/////(.957377777,73<477777(77557-5.5:6669;;=8=CCC.763(-,2(,(,-2655-..94728<<///60337066/..56566------33386=>:999>>8//+/919//-
@ATNG8:02287:06654
GATGGTAGCGAGCGAGTGTGTATACCAGAAGATCAGGAACTCTAGAAGAATTCAGATTTTTAACACGAGAGTAAACGTAAAAAGAAGGTTTTACAAGACTCACGTTAACAATATTGCAGCAGTACGCACACAATCGAAGCGCAGTAAGGATGGCTAGTGTAACTAGCAAGAATACCACGAAAGCAAGAAAAAGAAGTACGCTATTAACTATTAACGTACCTGTCTCTTCCGAAACGAATGAGTACGTGTGCGACGTGTCTCCTACCATCGACACTCCAAAGTCT
+
<<=>@CCCBBB@?@CCCBBBAA@AA@BAB@BCCC;;697??<CCBC???<?=ACCCCCCC5D@CCBCCCFGCCC8@@:::::*;B>B4;;;*;CD@CIDCBBCCC?C?BB?ABB?@@@CCCCCBBCBCCABA@CFCDABBBCCCCC?B?B;;:;DDICCBB?CCCBBB?BB?BBB?BDCEE>A??9<<<<<.<?:@>??BBABB?C?BACC>A>A>C;;:;CBBBBB?B@BCD?DCC@CBBBBAAAABAAABBAAABBBBB@D9979BBBCCBAA=;AB<BAAA
@ATNG8:02250:06732
GATGGTAGCGCGACGAGCGTAGACCCAGAAGATCAGGAACTCTAGAAGAATTCAGATTTTTAACACGAGAGTAAACGTAAAAAGAAGGTTTTACAAGACTCACGTTAACAATATTGCAGCAGTACGCACACAATCGAAGCGCAGTAAGGATGGCTAGTGTAACTAGCAAGAATACCACGAAAGCAAGAAAAAGAAGTACGCTATTAACTATTAACGTACCTGTCTCTTCCGAAACGAATGAGTACGTGTGCGACGTGTCTCCTACCATCGACACTCCAAAGTCT
+
BCCC@BBCBBBB@@ABBCCCCC@@@;@BB?C@@@BB?B=@@AAABB>A@>B>AAA@AAAA2@?B:99ABA?>>?8?AABBBB2CD@B6;;;-;@A?ACBCDCCCC?A=::7:BD?BCBBBDDCCCCBCBBBB?@@@B<@@C@@AAC=B?A@@<@B@@@CCE@BBBCAA?AB>ACA288888*3;;6<BCCC3BA>A:;;;==??<>;>AAA=D<??@@@=@AABBCC?B?BCE<B??<??AAAABBBBBBBBBB>>@@???<A8838AAAA>>=>>6==4=<;<
@ATNG8:02256:06706
GATGGTAGAGAGAGCTCTCTCATCGTACTCATTCGTTTCGGAAGAGACAGGTACGTTAATAGTTAATAGCGTACTTCTTTTTCTTGCTTTCGTGGTATTCTTGCTAGTTACACTAGCCATCCTTACTGCGCTTCGATTGTGTGCGTACTGCTGCAATATTGTTAACGTGAGTCTTGTAAAACCTTCTTTTTACGTTTACTCTCGTGTTAAAAATCTGAATTCTTCTAGAGTTCCTGATCTTCTGGTGTCGTCTATCATGTACTACCATCGACACTCCAAAGTCT
+
CBBC@BBBBCDBABA966;;==?@B;666<@B@CBCD=;::;>AA<==:;7;;?BD9C?A:;8046:9?>B==8B6:=:::+996?999(3:88298717?88973;<6>@@=>=:949<;6;<999<<9::6=?AA<>>@@>?;;;?>>>>;::5;9:<@@=@;?@AAA??@B=>>>AA6@=B:=>BBB/AA==>6===???@;;;:>>>>/>;;;B=B=@@<@BB;;;A<@;>>??AK7;;A<@@@>=======?===@>>>?;?CBBC@@>>?;==2<<<3
@ATNG8:02259:06743
GATTAGTGTCATATGAGAGTGTGTACTCATTCGTTTCGGAAGAGACAGGTACGTTAATAGTTAATAGCGTACTTCTTTTTCTTGCTTTCGTGGTATTCTTGCTAGTTACACTAGCCATCCTTACTGCGCTTCGATTGTGTGCGTACTGCTGCAATATTGTTAACGTGAGTCTTGTAAAACCTTCTTTTTACGTTTACTCTCGTGTTAAAAATCTGATTTCTTCTAGAGTTCCTGATCTTCTGGACAGAGTGTGCAGATACTACCATCGACACTCCAAAGTCT
+
BBB@CCBBCCBDCCCCCCCC@AABCBGB;:7:AA@<BC@CACCCBCGCADECCD@C@CGCC@C@BBBEFCCCCACCCCC5CC@CCCD>DDCC@BBB?BC?AAADCC@CCCCCCBB?ADG@B>BFDCAAAA=@BBB=@ABCCCCBCBGECCBBB@CCC?BC>B?BCBBBBBBC?CBCCB9C<A<;;;;;*;B;;;6;@@@DHHECC@CDDF5CCBBEJJIED@FDDBCCB@D@DDBBBB@BBD@CCCCCCCBBBBBCCBBBCCC@BBBCCBBBBB?CC=B;;;
@ATNG8:02276:06740
GATGGTAGAGAGACTGTAGCGCACCCAGAAGATCAGGAACTCTAGAAGAATTCAGATTTTTAACACGAGAGTAAACGTAAAAAGAAGGTTTTACAAGACTCACGTTAACAATATTGCAGCAGTACGCACACAATCGAAGCGCAGTAAGGATGGCTAGTGTAACTAGCAAGAATACCACGAAAGCAAGAAAAAGAAGTACGCTATTAACTATTAACGTACCTGTCTCTTCCGAAACGAATGAGTACGATGAGATCTCGTGTGCTACCATCGACACTCCAAAGTCT
+
<;;<?@C<=;;?A==>>666@A@@<4;AC?BA@BBB?B?CBCBC??;??6:3:@??>AAA3B?CAAABAACBBB=AAA@@@@,?@<?;AAA7ACE@CHCCBCBBC5<5;;4;==:>??:@BBBCCCBCCC;;:<BBC>@;;:DCAA>B@C@A>ADDACAEC@BCBABB>A@?A??<>BCCD>777=??ABB3AC?9976;:<>@=?=?BBB<B=@>B;;6;B@??A@=@?AA@;A:94:BBAAAACA???@AA888;:>;:;>994;>;;;=;;7;3;C9C>>=
@ATNG8:02280:06739
GATGGTAGTATAGAGCTCTACATAGTACTCATTCGTTTCGGAAGAGACAGGTACGTTAATAGTTAATAGCGTACTTCTTTTTCTTGCTTTCGTGGTATTCTTGCTAGTTACACTAGCCATCCTTACTGCGCTTCGATTGTGTGCGTACTGCTGCAATATTGTTAACGTGAGTCTTGTAAAACCTTCTTTTTACGTTTACTCTCGTGTTAAAAATCTGAATTCTTCTAGAGTTCCTGATCTTCTGGCGCGTATGTATGTCTCCTACCATCGACACTCCAAAGTCT
+
BABB@CCBABCCCCCCCDCCCECCCDCCCCCC?B@@?<@CAE@BBBBBBB>BBBBB>A?BAA@?A?AAAAAACBC?BBBBB1@C6C::917BAA>ACC?BA?CCCBBB>??@CA><<9>>A7:7:@@<<==>;>A@@<@@A>>>>>??BDD:;;?=;;;=BB<@=AA888===>:=AAAB5A<B<?????/?A=@@2777///<67;<?BBC/A@@@?8<8;;5;=>=AAA;@=AAAAAC6<<A;>>@A?@<<<A?<<<>>:>;;7;;;;>>>88659;4;33,
@ATNG8:02282:06719
GATGGTAGGCGTGTGAGAGTCTGCCCAGAAGATCAGGAACTCTAGAAGAATTCAGATTTTAACACGAGAGTAAACGTAAAAGAAGGTTTTACAAGACTCACGTTAACAATATTGCAGCAGTACGCACACAATCGAAGCGCAGTAAGGATGGCTAGTGTAACTAGCAAGAATACCACGAAAGCAAGAAAAAGAAGTACGACTATTAACTATTAACGTACCTGTCTCTTCCGAAACGAATGAGTAACCTCTCAGACGCTCGTCCTACCATCGACACTCCAAAGTCT
+
9:BD;DBB?BBBBBCBA@@CBB;:;49DC?BC;;;B>B<@@BBAAA>@@=@>@B@;;;;.;=BABB?>>?>==5;<9000)/:595;;;*0/>6=:88BB<BB>>:>@=@=;7=>=<>??>?AAAA@@@@<>=>B===>AAA::7;<@AC@BAAABBBB@BAAA7858A=@AB>@@@@@:@?:477676(6:5;??@BAAA>=9=:?>=>;A;@;;;<:????@@@<>;>BF:ABB;?;==00)09=>>>>;;9///<<AA=?>?<AACC:98@==:>H;@@@A
@ATNG8:02282:06744
GATGGTAGTGCGTGAGAGAGAGACCAGAAGATCAGGAACTCTAGAAGAATTCAGATTTTTAACACGAGAGTAAACGTAAAAAGAAGGTTTTACAAGACTCACGTTAACAATATTGCAGCAGTACGCACACAATCGAAGCGCAGTAAGGATGGCTAGTGTAACTAGCAAGAATACCACGAAAAGCAAGAAAAAGAAGTACGCTATTAACTATTAACGTACCTGTCTCTTCCGAAACGAATGAGTACACATGCGTCGTGTCGTGCTACCATCGACACTCCAAAGTCT
+
55><7:;666>==@BBAA>7>9/0+//;5<ACC:9:;?BACDCA<7;;7?7>>::::::)9499;374=====6=AA@@@>,=>9:6@=A4=<<8<0/0>===>:@;@@=@DB<@@C@@A@@CABACFDDE@DDBB>@@@@@?AA9@<@;;4:A?@@BBC?BBBBBA>AB7::?;A=0000*000)0????0==:88==<<A9<9>888CC<@<==B<<9<DAAABA<?<??A;A::9;ACCB999@=99987<<>>855999933/3;;<34447?6@@7<=@B
@ATNG8:02286:06736
GATGGTAGGACGAGCGTCTGAGAGGTACTCATTCGTTTCGGAAAGAGACAGGTACGTTAATAGTTAATAGCGTACTTCTTTTTCTTGCTTTCGTGGTATTCTTGCTAGTTACACTAGCCATCCTTACTGCGCTTCGATTGTGTGCGTACTGCTGCAATATTGTTAACGTGAGTCTTGTAAAACCTTCTTTTTACGTTTACTCTCGTGTTAAAAATCTGAATTCTTCTAGAGTTCCTGATCTTCTGGGTGCGCTACAGTCTCTCTACCATCGACACTCCAAAGTCT
+
CCBC@BBC@CB;66;;<<>;;;=A<<@ABA@A=AAAC<BD@BC>BBBBBCB<A@@00+08===B;B>:99BC=<;F?BAA@@,9;44959)9?=?;A@B>BC?AB@BBF@CCCCCDBD@CCC@C@DCCBBBBB<@@@?<ABB@@@@@A@@@BBBAA8;;C?AA?B@CCCCAAACEACCDIK<B@BACFIHI5CCCCD>BBBDCC;;=EAHCHC5CB@AA@C@CC@@@AAAAHAC@CBBBCF@C@AA>ACCCDCCCBCBBCAABBBC@@@@B@AAAAHAGL?CB;;
@ATNG8:02286:06743
GATGGTAGCGCATATCAGCGCAGCCCAGAAGATCAGGAACTCTAGAAGAATTCAGATTTTTAACACGAGAGTAAACGTAAAAAGAAGGTTTTACAAGACTCACGTTAACAATATTGCAGCAGTACGCACACAATCGAAGCGCAGTAAGGATGGCTAGTGTAACTAGCAAGAATACCACGAAGCAAGAAAAAGAAGTACGCTATTAACTATTAACGTACCTGTCTCTTCCGAAACGATGAGTACTACGTCTCACTCTCGCCTACATCGACACTCCAAAGTCT
+
B@@@=@<::9;5559999445555909<<.666;<<8=9==<<;>>?9948877944444$57555999999990;;:==>=+==9=9>@@2=?EA@666===//)/2//)/::1774348899:::;<56669?>@;?;==<>>A20*/0/)/:////::344444:299=??>38000)///(//000'0/(39;=::7778=8;<<<?B=A<AA@>A@9994;372879/9///::9:;:4449699B@@@BCBBA?A:99?@:<<:6//+/;/:==;
@ATNG8:02250:06765
GATGGTAGCACGAGTCACTCATATCCAGAAGATCAGGAACTCTAGTAGAATTCAGATTTTTAACACGAGAGTAAACGTAAAAAGAAGGTTTTACAAGACTCACGTTAACAATATTGCAGCAGTACGCACACAATCGAAGCGCAGTAAGGATGGCTAGTGTAACTAGCAAGAATACCACGAAAGCAAGAAAAAGAAGTACGCTATTAACTATTAACGTACCTGTCTCTTCCGAAACGAATGAGTACGATGAGAGAGCTCTCTCTACCATCGACACTCCAAAGTCT
+
;;AA:DCCCBBB=DECCECCBBBCC@CDD?CBAA@A=B?BBBBBBCCCC?C@CCB:;:::);?BABCCBBCCCC?CCDDCCC3DCAF@CCC;CCD?BBBCDFEBB?A?AC@CAA>AAABCCCCDCCCCCCCC@CCCB?CBBBCCBB?C?B@@>@CCCCDCC@BBBAA@@CC@CBB>@@998*:?>:?CCCC3CC?CA@@BBBBC?B>=>BB<A<AAB@@<@A@@@BC@B?BDD>CBA>ACBBCCBBACCAACDBB@@@@?<<7<<:8???<><@@A;AD:B:;;
@ATNG8:02252:06798
GATGGTAGGAGACACGTCGCACACGTACTCATTCGTTTCGGAATGAGACAGGTACGTTAATAGTTAATAGCGTACTTCTTTTTCTTGCTTTTCGTGGTATTCTTGCTAGTTACACTAGCCATCCTTACTGCGCTTCGATTGTGTGCGTACTGCTGCAATATTGTTAACGTGAGTCTTGTAAAACCTTTCTTTTTACGTTTACTCTTCGTGTTTAAAAATCTGAATTCTTACTAGAGTTCCTTGATCTTCTGGTGTCGTCTATCATGTACTACCATCGACACTCCAAAGTCT
+
:::>@CCC@CBBBB?<;;>>ABB@@@BCB?CD?B000+-806(----777748554:7<055;<8<6:>:8888896<=;;=.?@=@:==</><9;6><@=@B?B???AA=@::88577059=5:59??552774>@<>;:;:?>A@;;;?>>;;;>9=<<8;;5;7<>>>>AAAA;>>DDE;D18818:>@H,==;;;*--3--)-6:8<=1=>=>/>;;6=7<7//-/<@@@===7;*/(.99884/./66555>5589@@@AB@@@@@?<?=>>>>=?::5:=4=>>>
@ATNG8:02258:06750
GATGGTAGTACATGATAGACGACACCAGAAGATCAGGAACTCTAGAAGAATTCAGATTTTTAACACGAGAGTAAACGTAAAAAGAAGGTTTTACAAGACTCACGTTAACAATATTGCAGCAGTACGCACACAATCGAAGCGCAGTAAGGATGGCTAGTGTAACTAGCAAGAATACCACGAAAGCAAGAAAAAAGAAGTACGCTATTAACTATTAACGTACCTGTCTCTTCCGAAACGAATGAGTACGATGAGAGAGCTCTCTCTACCATCGACACTCCAAAGTCT
+
CBBC@BBBBB=DBBBBDEED?@@CD@CCCACCCCCC@C@CCDBBCB?BBAC?AAB;;;;;*9>ACFEJBBBCCC=BBCCCCC1CC?C?CCD9DBB>BCCBCCEBB?B@CE@B@@<ACDCCBBAABBDCCCCD@CCCC@CBCCCCCB>A=AA@<ACBCCCDD@DCC@AA@DB?@@@<>>><;3<<<8999999%0>;>0/0??BBB?B?=CEC=@=??C:;9;B@@@CCAG@CCC>CBB@CDCBBBBBBBAAABCCBBBBB@@@@@@<?B>>8:8???<BC>C787
@ATNG8:02263:06759
GATGGTAGCACGAGTCACTCATATCCAGAAGATCAGGAACTCTATAAGAATTCAGATTTTTAACACGAGAGTAAACGTAAAAAGAAGGTTTTACAAGACTCACGTTAACAATATTGCAGCAGTACGCACACAATCGAAGCGCAGTAAGGATGGCTAGTGTAACTAGCAAGAATACCACGAAAGCAAGAAAAAGAAGTACGCTATTAACTATTAACGTACCTGTCTCTTCCGAAACGAATGAGTACTGCGTCTCACTCTCGCCTACCATCGACACTCCAAAGTCT
+
59BC@CCCB;66==BBCCFIA@ABD@C?@<@>A@9:5<4;AAA@@@?BC@C@CCCA@@@@2@=BBBAAACB:::5:9;9?@@+=B>=;DCC;DBB@CECBCCC@@6;7;B?BCF@CBBBBCCCCCCBBBECC@BCBC=@?A@CBBB?B@CBC@BCDECCAA?BBBBBA@BB?9999:9BED=B:959A@@A3@A=A??>>>@A@<@<@@@@;@<ADB::8:CAAABB?B?BCD?CBB?BBBCBCCBBBBCCBBAAAAAACC>AAC@DD???CBBAB?AB=C::;
@ATNG8:02265:06750
GATGGTAGTATATCGCGTCGCTATCCAGAAGATCAGGAACTCTAGAAGAATTCAGATTTTTAACACGAGAGTAAACGTAAAAAGAAGGTTTTACAAGACTCACGTTAACAATATTGCAGCAGTACGCACACAATCGAAGCGCGGTAAGGATGGCTAGTGTAACTAGCAAGAATACCACGAAAGCAAGAAAAAAGAAGTACGCTATTAACTATTAGTACCTGACTCTTCCGAAACGAATGAGTACGAGAGAGCACACGTGTCTACCATCGACACTCCAAAGTCT
+
;;99;=A?BCCCCCCCCCCDBBBBC?CBC@CCBCCC@B@CCCBCCB?BC?C@CB?:;:::);>@@BAAA@?9:9.9=:;;:9$9<6;.555&6AA=CAAABDDBC?CADB@CBB@CCBBBCCDDFCBBBBBB@DDGE;::@CBAED?B?BBB?BCDBBBBB?BABBBB?CC@??@?CBBBB=@@@;::9999%0>;=///==?>@:>:=?A@<AA;;><?AA==>>:=:;;:3;@>5:;@>>>@@@BABBABBBBBBBB???BB?BBBBBBBBCC;>>7?>??
@ATNG8:02268:06770
GATGGTAGTGTGTCTCTGAGAGTAGTACTCATTCGTTTCGGAAGAGACAGGTACGTTAATAGTTAATAGCGTACTTCTTTTTTCTTGCTTTCGTGGTATTCTTGCTAGTTACACTAGCCATCCTTACTGCGCTTCGATTGTGTGCGTACTGCTGCAATATTGTTAACGTGAGTCTTGTAAAACCTTCTTTTTACGTTTACTCTCGTGTTAAAAATCTGAATTCTTCTAGAGTTCCTGATCTTCTGGGTCTCTCTCTCACGCACTACCATCGACACTCCAAAGTCT
+
8844./:<00/:::<<>>>969BBBBBB=BBA?BCGG@BB?C@CBBBCBB@BBBCF@CACCCC@E@CBDBBB@AB<9:;;;;$:;;;@BB>B6667@;>8<@@AA@BBC@CCCECCBC?AAA7;7;CCCAA;;6;BBB?CBECGCCBBCCCBBBCC@CAA?AB@C@A@@DDCBBD@BABBB:A=C;;;;;;*;C@A@=BBBBECCB@A=@AA@,ABBDD?B?AE@CBCCB@@>@?BCCBBB=B:;;7;BAAA@@AABB@AABAA;;7;@@BBCAAAB?BB=BBBB
@ATNG8:02274:06751
GATGGTAGAGTATCATGTGTATCTCCAGAAGATCAGTAACTCTAGAAGAATTCAGATTTTTAACACGAGAGTAAACGTAAAAAGAAGGTTTTACAAGACTCACGTTAACAATATTGCAGCAGTACGCACACAATCGAAGCGCAGTAAGGATGGCTAGTGTAACTAGCAAGAATACCACGAAAGCAAGAAAAAGAAGTACGCTATTAACTATTAACGTACCTGTCTCTTCCGAAACGAATGAGTACACATCGTCGTGTCGTGCTACCATCGACACTCCAAAGTCT
+
DC@?>ACBDCBCCDDCCABBCCCBB>BAE@CCCCCBCC@BBBCBCB@CC@B@BBCCCDDD5C@CBBBBCBBBBB;@B:;:;:*;B>C2;;;&:?A=@::<BABBC?B=??@BCC?CDA@BCCCBBBCCCCDD=@@CC?CBB???@@;@<@;;8;BBCDCBC?DDDBBB?BB?BBB<>=A@>6=8939AAAA3AC?BAAACCCBB><:==<?;?8<<CAA=BABCCHD@C@CBB=BCC@CBCCBBBBBCA?>9;;BB@AABBCCCB?BECBBABBBB?BB=A888
@ATNG8:02286:06750
GATTAGTATAGAGCTCTACATAGTACTCATTCGTTTCGGAAGAGACAGGTACGTTAATAGTTAATAGCGTACTTCTTTTTCTTGCTTTCGTGGTATTCTTGCTAGTTACACTAGCCATCCTTACTGCGCTTCGATTGTGTGCGTACTGCTGCAATATTGTTAACGTGAGTCTTGTAAAACCTTCTTTTTACGTTTACTCTCGTGTTAAAAATCTGAATTCTTCTAGAGTTCCTGATCTTCTGGCGCTCTGTCACGTCTGCTACCATCGACACTCCAAAGTCT
+
A9;2;BCCCCCBBBBBBB@CCCDDBBBCBB>A@@@;@B?B@CBBDBDE?CCBBB?B@BBBB@C>??BBBBCBB??>=<=,774<>?>79BAB?BAA=??;???A??;?A===A@@<@AA<A<AAA@@?@@<BAAA<=>=>>=>=@@CBAC???6;;;8=>:?;?;;;?@@<=:=>>ED5A=A;;;;;;+;A@@@3989:<<;;::;@@@@.:;;;>4=7>>:>>A@?@@=B7;;????9==A:====;;;?>>>??888?@>?7;;;;@>?>===AD9A>?>
@ATNG8:02291:06783
GATGGTAGCTCACGGTACGTCACACGTACTCATTCGTTTCGGAAGAGACAGGTACGTTAATAGTTAATAGCGTACTTCTTTTTCTTGCTTTCGTGGTATTCTTGCTAGTTACACTAGCCATCCTTACTGCGCTTCGATTGTGTGCGTACTGCTGCAATATTGTTAACGTGAGTCTTGCAAAACCTTCTTTTTACGTTTACTCTCGTGTTAAAAATCTGAATTCTTCTAGAGTTCCTGATCTTCTGGTCTACTACACTGTACTCTACCATCGACCACTCCAAAGTCT
+
>>>A@DD<;:9=0/)////7==@@ACBCDCBACAFEDA9=@,0+0==<@BB?BA?AA9;8;BBA@C??A???AA?A<??@@@.?>?CCCC>AABD?EFC???499???A>B@BACC9978;><A;??===<==:>??B:==??988;;;?ADB==<1///+//4849;<>=<==>99<<<<.:7>5::>>>.;;>:;5==<=C>>?==9>CCC.>66595>:>?688@=858496>>99:=67;;39999<=<:::::>@:9:;:;5666932-2,,,),9-22--
@ATNG8:02249:06824
GATGGTAGATATATGCACGCTCTACCAGAAGATCAGGAACTCTAGAAGAATTCAGATTTTTTAACACGAGAGTAAAACGTAAAAAAAGAAGGTTTTTACAAGACTCACGTTAACAATATTGCAGCATTACGCACACAATCGAAGCGCAGTAAGGATGGCTAGTGTAACTAGCAAGAATACCACGAAAAGCAAGAAAAAAGAAGTACGCTATTAACTATTAACGTACCTGTCTCTTCCGAAACGATGAGTACTATAGACTATCTGAGACTACCATCGCAATTGCCTAGTCT
+
<;;<;;;;<555977////////443999540////396///<>/0+00)/16:88=BBBA%848::;334;;:==/335=9=9=9#44./27:::(://)/997<>=<=7;7;=:B==9===5;;A6;;BBACCBB>BCBA>;;:@CCCB>A>::9<@@@A???>?@??>;=6/0)000*/666;;.68;6333799%9989858<<A?;9:;:???9?>BBBBC@988BBBC?C?CCC>?CADCCBBBB???CB?@??BBBBBBBBBAB=@99999199>?499@AA@
@ATNG8:02249:06838
GATGGTAGCACGACACGACGATGTGTACTCATTCGTTTCGGAAGAGACAGGTACGTTAATAGTTAATAGCGTACTTCTTTTTCTTGCTTTCGTGGTATTCTTGCTAGTTACACTAGCCATCCTTACTGCGCTTCGATTGTGTGCGTACTGCTGCAATATTGTTAACGTGAGTCTTGTAAAACCTTCTTTTTACGTTTACTCTCGTGTTAAAAATCTGAATTCTTCTAGAGTTCCTGATCTTCTGGACAGAGTGTGCAGATACTACCATCGACACTCCAAAGTCT
+
>>>?:=====;;;<@A;66@@CCBBBAC@BAA<ABBB<BB=A=BA@ABBB<AC@@A@B?BECB@B@BCBAA>A<@5=8>=>+;:6:896.600/)//958828993332889::;:@>=@@=A6:9:::9<<49>>?9<===?@@AAB@<::6661///7<=9=9@AA@>>:;;<>????1?5:7:>EGE/A?988-8=<::;;:9:-6575(29:9?:=8=A;>>>@@==:<:?=<9>@///=5;9;<76878::=<=;>>>??<?A@A>?>???:BB8A@;;
@ATNG8:02255:06845
GATTAGTATAGAGCTCTACATAGTACTCATTCGTTTCGGAAGAGACAGGTACGTTAATAGTTAATAGCGTACTTCTTTTTCTTGCTTTCGTGGTATTCTTGCTAGTTACACTAGCCATCCTTACTGCGCTTCGATTGTGTGCGTACTGCTGCAATATTGTTAACGTGAGTCTTGTAAAACCTTCTTTTTACGTTTACTCTCGTGTTAAAAATCTGAATTCTTCTAGAGTTCCTGATCTTCTGGGCAGACTCTCACACGCCTACCATCGACACTCAAAGTCT
+
A@@?ABBBBBBBBBBBCCCCCCCCCBCC;;7;AAA<BB?B?@@@BCBA>AA@??<?=@ACC@B?BCCBBB@AA?CDDDD2CB?AAAA<=BBB?BCA>AB=?>ACCC@CC@;;;?@;?AA<@<@AA::;=>:>B??<?@@@AA@@@@@A??===5:;;;?A;>;>A@@@BBBB8>>BBB6A<@:>>AAA/AAAAA7;;@@@AA@@@9====+=;;;B<@:===ABEA>>==@=B@A@@@8<<>>6>66///6669<:6660633-3,,,,,,733660699<
@ATNG8:02258:06800
GATGGTAGTCTCAGATAGTCTATAGTACTCATTCGTTTCGGAAGAGACAGGTACGTTAATAGTTAATAGCGTACTTCTTTTTCTTGCTTTCGTGGTATTCTTGCTAGTTACACTAGCCATCCTTACTGCGCTTCGATTGTGTGCGTACTGCTGCAATATTGTTAACGTGAGTCTTGTAAAACCTTCTTTTTACGTTTACTCTCGTGTTAAAAATCTGAATTCTTCTAGAGTTCCTGATCTTCTGGATAGCGACTCGATATACTACCATCGACACTCCAAAGTCT
+
CA@?;B=BBBBBBCCDCCCBBCCBBA@@BB@@=@BBE?CC@CACCCCCCD@DBBBB>@8AA<A=A>@BBB=BBAB>AA@@?,;:6;@CB<@@;;9;BB@BC9;;CBBB@BBCCBBBB@BCC@C@CCCCCDCC@BBDC@CCDCBBBBBBBB@@@CC?;;<@CC@C?CCBBABBBC@BCCCC9A<@>;<<;<*;ABBB>BBBACABBBB?BBBB2C@AACADACGACCBBBBB?A?ADDBBA>@@C?CCBBBBBBBBCCBEGAAADC@CBBCBCAD??=?B<BDCG
@ATNG8:02263:06811
GATGGTAGATATATGCACGCTCTACCAGTAGATCAGAACTCTAGAAGAATTCAGATTTTTAACACGAGAGTAAACGTAAAAAAGAAGGTTTTACAAGACTCACGTTAACAATATTGCAGCAGTACTCACACAATCGAAGCGCAATAAGGATGGCTAGTGTAACTAGCAAGAATACCACGAAAGCAAGAAAAAAGAAGTACGCTATTAACTATTAACGTACCTGTCTCTTCCGAAACGAATGAGTACACATCGTCGTGTCGTGCTACCATCGACACTCCAAAGTCT
+
DCBB?BCCCABBBBBFCDCCBBBBB?BCDCCCBBABA?ABCCBCC@CD>A=@@?88777'38?BBACCABBCC9@@;;<;;;$;4247===2=@<8<B<CBBBBB@CACC@CBC>BBCFCCBCCDCBBCCCC@CBBB>BACCC@BB@B?B??=?BBBAAACACDDDBB>AA?BBB?@@???8>==;9899:9%:989?:?><CA;8:8:BBC@C=ABCCC???>AAAB@C?CGD=DAB?BBBCBBBBBB:;;AA@BBBABBBBCCC?BBBDBBBA@A>@A=BAAA
@ATNG8:02274:06838
GATGGTAGATATATGCACGCTCTACCAGAAGATCAGGAACTCTAGAAGAATTCAGATTTTTAACACGAGAGTAAACGTAAAAAGAAGGTTTTACAAGACTCACGTTAACAATATTGCAGCAGTACGCACACAATCGAAGCGCAGTAAGGATGGCTAGTGTAACTAGCAAGAATACCACGAAAGCAAGAAAAAAGAAGTACGCTATTAACTATTAACGTACCTGTCTCTTCCGAAACGAATGAGTACACATCGTCGTGTCGTGCTACCATCGACACTCCAAAGTCT
+
BBCCABBC@@ACCCCCCCCCCCC@@<@@@=@CDDA?>??AAC>998=@@9?<?ABCBCCC3B?BBBBBBBB>>>:>ABBEDE5CC?@?ACD;CCC@CCCFCDD@@;=;00+0@@<ABCCDAAABCCCCCCCD@BBBB9::CBBBBB=@=@;;8;BCCCDBC@CBBBBB?BE>AAA=@@@@A;@==9999999%0>;00/0?=>CA<>;>;>=:@<==BA@>@BAAABB?A?BBB>BBB>AAAAAACCCAAAAA?@?ADBBCCDF??=?B???BBA?@4::,:==?
@ATNG8:02286:06806
GATGGTAGATACTCGCTGATACACCCAGAAGATCAGGAACTCTAGAAGAATTCAGATTTTTAACACGAGAGTAAACGTAAAAAGAAGGTTTACAAGACTCACGTTAACAATATTGCAGCAGTACGCACACAATCGAAGCGCAGTAAGGATGGCTAGTGTAACTAGCAAGAATACCACGAAAGCAGAAAAAGAAGACGCTATTAACTATTAACGTACCTGTCTCTTCCGAAACGAATGAGTACTGTATCTATGTGTGCGCTACCATCGACACTCCAAAGTCT
+
555<055==:@@666>?A<<;==@@76667:99:<;7;7545:99<8::887?>?9::::(:<D<;>=:?:;=B;;899::9)9@6@49946?;9=??965599.42998>::9>>;;;@?>>CCA>;A9926===:=<<?>==?4:49<@<=B@@?:5808?>==?=9923;;18899:39883==AB1:@8@<<>BBBB@C576976;598??@;>???>=B?B@@?=8:43-3:788;888:=<<==A@@BABABB8<=:;;;AA5228838=/;;54
@ATNG8:02287:06828
GATGGTAGTATCTGCACACTCTGTCCAGAAGATCAGGAACTCTAGAAGAATTCAGATTTTTAACACGAGAGTAAACGTAAAAAGAAGGTTTTACAAGACTCACGTTAACAATATTGCAGCAGTACGCACACAATCGAAGCGCAGTAAGGATGGCTAGTGTAACTAGCAAGAATACCACGAAAGCAAGAAAAAGAAGTACGCTATTAACTATTAACGTACCTGTCTCTTCCGAAACGAATGAGTACACACTCTCATATGACACTACATCGACACTCCAAAGTCT
+
CCBB?BCCCCBBBDBBBBCCCCCBB@CCC@CCCCBB?B>AADDDCA?ACACACBBBBAAA2B@CCCABBCCBBA8?A?AAAB2AD=B6;;;7;DE@CCCCBBCCC?C@BB>BCC@DDC?AACCCCCEBBCDC?CBBB?BABBBCCB>B?B??>?CCCCAAC@CCAAAB@CB?BBB<??AAB=BBA=@@@@@2AC@C?>>CCAAA:?;?ABC:=:=?B;;7;BBABBC@C?CCC>CBB>AACCCCCBBAABBCBBBBBB???BBBBCCBCBBAA@@498*::::
@ATNG8:02244:06884
GATGGTAGTGTCATATGAGAGTGTGTACTCATTCGTTTCGGAAGAGACAGGTACGTTAATAGTTAATAGCGTACTTCTTTTTCTTGCTTTTCGTGGTATTCTTGCTAGTTACACTAGCCATCCTTACTGCGCTTCGATTGTGTGCGTACTGCTGCAATATTGTTAACGTGAGTCTTGTAAAACCTTCTTTTTACGTTTACTCTCGTGTTAAAAATCTGAATTCTTCTAGAGTTCCTGATCTTCTGGTCTACTACACTGTACTCTACCATCGACACTCCAAAGTCT
+
A>@@>ABDBCBEDABBCCCCCBBBCBCCEEAC?CFCC>BCAC@CCCCCCHABBBBDAD@CBBC?C@CCCDCCBBA=@@@?@,;;5;;<;<.;B@A<A;;5;;4;;ACAA@BCDCDCDE@BGF@B?BECC@AAC@CBBC@CCBBCDCCDCDBBBBBA=AAA?BB?B?CBCDDCCCDADBBBB7A=A<;;;;;*;BAAB=CBBBCECBBB?AAAA1ACCCG@C@CDACDCCC;:8;?BCCCCC?BBC@CCCCCCDDBBABEDDHCCAA>@BBBCDCBAA>AD>C@@@
@ATNG8:02245:06874
GATGGTAGGCACTGCGCACACATCCCAGAAGATCAGGAACTCTAGAAGAATTCAGATTTTTAACACGAGAGTAAACGTAAAAAGAAGGTTTTACAAGACTCACGTTAACAATATTGCAGCAGTACGCACACAATCGAATCGCAGTAAGGATGGCTAGTGTAACTAGCAAGAATACCACGAAGCAAGAAAAAGAAGTACGCTATTAACTATTAACGTACCTGTCTCTTCCGAACGAATGAGTACTACTCTCAGAGACACACTACCATCGACACTCCAAAGTC
+
A;;:054>24445=;<<<5559555)5==5<556=<8<7900..--(--(-325///888'81///53899333(7844444$5:5<9>>>0<77290//:994505.447:::7;;<=??;99///////9599::9=<>>B;:9?B?A55059::::::7;899982=;9>=>8<;73,37717999=)==8>>=BBBC=:7:=AA<<8<8<<BBB?B@A@ABC>@=00+0::+00/99333:::?B??@B=;:;;:::<959222:99:5515=3>>=
@ATNG8:02250:06894
GATGGTAGGTGCACATGAGTGTATCCAGAAGATCAGGAACTCTAGAAGAATTCAGATTTTTAACACGAGAGTAAACGTAAAAAGAAGGTTTTACAAGACTCACGTTAACAATATTGCAGCAGTACGCACACAATCGAAGCGCAGTAAGGATGGCTAGTGTAACTAGCAAGAATACCACGAAAGCAAGAAAAAAGAAGTACGCTATTAACTATTAACGTACCTGTCTCTTCCGAAACGAATGAGTACTATGTAGAGCTCTATACTACCATCGACACTCCAAAGTCT
+
8:99<AA?;BABB?>=??ADBBB@@=@@B?BBCC@A=@?CCCDCCC@CE?A?@CCCCDCC5C@DBBBCDCCCCC?CCCCCCC3CE?C6;;;6;CC?EBBBCCDA@>A@CC?AAB?@@@ABCCCBBCCCCCBB=BDDD?A???BBBB=B?A::7;BCCCBDC@CBBBBB?BB>BBA9==887):>=:?BABBB)@@?@0/0????D7:78BBB:=:=BCAA?ACBBBCC?B?ADD>CBC?CCAA@@ABAAAABBBBBBABBB@BB>:7:@@AAAC?>>187-;A@?
@ATNG8:02253:06891
GATGGTAGGTGCACATGAGTGTATCCAGAAGATCAGGAACTCTAGAAGAATTCAGATTTTTAACACGAGAGTAAACGTAAAAAGAAGGTTTTACAAGACTCACGTTAACAATATTGCAGCAGTACGCACACAATCGAAGCGCAGTAAGGATGGCTAGTGTAACTAGCAAGAATACCACGAAAGCAAGAAAAAAGAAGTACGCTATTAACTATTAACGTACTGTCTCTTCCGAAACGAATGAGTACTGCGTCTCACTCTCGCCTACATCGACACTCCAAAGTCT
+
BB@@>@DC?AABBAACGHCCCBBBB?BBC?CCDCBB?B@CCCCCBB?BE@C?CCBCCCCC5C@CCBBCEEDCCC=BBAAAAA,?B@B=BCB9AAA@@9:;BBB::89?BA?BBC?BBBBBA@@CFCCCCCCB@CBBB?BCCCDDAA?B?C@@?ACEDBCBC@CBBAAB@CC@>>>7;:::93;00+0===@@'::5:0/0>>???=A:=>?@<?;?@BCBCCCCCCC?B@BBD<BAC?CCBCCBBBBBBCCCBBBBBABBB@BBBBBBAAABAAA;??7@@@@
@ATNG8:02260:06892
GATGTAGAGAGACTGTAGCGCACCCAGAAGATCAGGAACTCTAGAATAATTCAGATTTTTAACACGAGAGTAAACGTAAAAAGAAGGTTTTTACAAGACTCACGTTAACAATATTGCAGCAGTACGCACACAATCGAAGCGCAGTAAGGATGGCTAGTGTAACTAGCAAGAATACCACGAAAGCAAGAAAAAGAAGTACGCTATTAACTATTAACGTACCTGTCTCTTCCGAAACGAATGAGTACTATGTAGAGCTCTATACTACCATCGACACTCCAAAGTCT
+
<<55665:9;;>;;;=<;;;;;>>7===<=@@>>>?B?;9:;?;;8;;4928:333333$349:8444:::==377/////$//)/3:::;+;=>:=???=<9::.98=939557<<<<=?===CBAA@@@@<???>;@@@A;::>;A;;;;;@?BBBBBB>888A::633,333,33333(3774:<<==+=<6<883327..(//559>(/(22444.5455<<<7<9<==2944-3988=???BB===BB>>///7567775/6/..:;9555,22'4778
@ATNG8:02263:06867
GATGGTAGTGCGTGAGAGAGAGACCCAGAAGATCAGGAACTCTAGAAGAATTCAGATTTTTAACACGAGAGTAAACGTAAAAAGAAGGTTTTACAAGACTCACGTTAACAATATTGCAGCAGTACGCACACAATCGAAGCGCAGTAAGGATGGCTAGTGTAACTAGCAAGAATACCACGAAAGCAAGAAAAAAGAAGTACGCTATTAACTATTAACGTACCTGTCTCTTCCGAAACGAATGAGTACGAGAGAGCACACGTGTCTACCATCGACACTCCAAAGTCT
+
:::<>BGHCCCCBCCCCCCC@C9999;EIADCFD;;:;?BBCBBCD@??=??BBBBAAAA/A@AACCCCBBBBB>BBBCCCC5CC?C<@@@9@BB?BCCCCDDDD?B?BB?BCC?BACCCDCDDCCBBBDCC?CCCC?BAABCCBB>C?CBB@BBBBCCCA@ABBAAB?CD@BBA599999+99:3::9999%9A<@999BB?@@<@<@@??7:6;>CBB?BBBBACC?D?AAC=CBC?BBBAABBAAACDBBBAAB???A???AA>?:::?>>>??:==8=AB@
@ATNG8:02263:06883
GATGGTAGCATCATGCATATCTCACCAGAAGATCAGGAACTCTAGAAGAATTCAGATTTTTAACACGAGAGTAAACGTAAATAGAAGGTTTTACAAGACTCACGTTAACAATATTGCAGCAGTACGCACACAATCGAAGCGCAGTAAGGATGGCTAGTGTAACTAGCAAGAATACCACGAAAGCAAGAAAAAAGAAGTACGCTATTAACTATTAACGTACCTGTCTCTTCCGAACGAATGAGTACTGCGTCTCACTCTCCCTACCATCGACACTCCAAAGTCT
+
A@CB?BCCEDCCCCCCCCCBDCCCC@BBC@CCECBC?B@CBBBBBB@BB?B>A@@<;<<<,<9ABBBCBBCBBB=?>ABB=BBCC<@5;;;&9@D?EBB>@CCCC>B?BB?BBB@CCGCBBCCCCBCCDDA@<@CCC@BBBBBCCF>B?A@@>@EDCCCBC?CCCCCC?AA>ACCABB??=5<98/899999%0;:8/./97>>:;:;::?A;?:=AC;:9;ECBBCB@C@CB@CBD@CBBBCDBBAAACBBCCAAA@@@;@BA>ACBBBCCCEC?CC>C@@A
@ATNG8:02264:06892
GATGGTAGGTGACATGAGTGTATCCAGAAGATCAGGAACTCTAGAAGAATTCAGATTTTTAACACGAGAGTAAACGTAAAAAGAAGGTTTTACAAGACTCACGTTAACAATATTGCAGCAGTACGCACACAATCGAAGCGCAGTAAAGGATGGCTAGTGTAACTAGCAAGAATACCACGAAAGCAAGAAAAAGAAGTACGCTATTAACTATTAACGTACCTGTCTCTTCCGAAACGAATGAGTACCTCTCAGACGCTCGTCCTACCATCGACACTCCAAAGTCT
+
=BA>@FBB@@AACCBCBCCCBBCBABBB?A@@B;;6;>A@ACB@?<?B<?==@@9999:(99@?CBBAA@???5>?99999(9@;<4;;:-:;:5;@>????@@<B<??<@AA8>=;;;>??A>==@??<=:=??A;768=<<888-88==><>>>>AA@@;@@@@>=9>B=A>>4::;;;1;<9666666)//)/:=<>>>@@=@;@AAA<@<??@<=:>@@@@>><><>BD9@B@6:;@@==><>>@@@@AAAA@::;A<A>><>@@@@AAAAA<==6>AA>
@ATNG8:02270:06893
GATGGTAGCTATACGTATATCTATGTACTCATTCGTTTCGGAAGAGACAGGTACGTTAATAGTTAATAGCGTACTTCTTTTTCTTGCTTTCGTGGTATTCTTGCTAGTTACACTAGCCATCCTTACTGCGCTTCGATTGTGTGCGTACTGCTGCAATATTGTTAACGTGAGTCTTGTAAAACCTTCTTTTTACGTTTACTCTCGTGTTAAAAATCTGAATTCTTCTAGAGTTCCTGATCTTCTGGCTCTCGTAGACAGATACTACCATCGACACTCCAAAGTCT
+
CCCC@A?;;;;;;;?==???@>???BA=CCCC?CBBC=BB6;8;BBBCCC@CCDDC?B?BAAB@E@BBBBB===C8BBBBB1A@;?<><1=AAA>ACC@CD?@>@?CC?AAAA@B?;6:@B8=:>@?>>=;;5;>==9=@@@@DDCDDD>>>>>?;889:>=5;6;@A@@@@@@=>==?=/<3:39;==?/;===@,//////<==<98;;;+6///9272=>;>A????@<@<A@===>:=AA>D????AAAAA@?@==:99995667:::;==<9==-//66
@ATNG8:02274:06877
GATGGTAGTGTCATATGAGAGTGTGTACTCATTCGTTTCGGAAGAGACAGGTACGTTAATAGTTAATAGCGTACTTCTTTTTCTTGCTTTCGTGGTATTCTTGCTAGTTACACTAGCCATCCTTACTGCGCTTCGATTGTGTGCGTACTGCTGCAATATTGTTAACGTGAGTCTTGTAAAACCTTCTTTTTACGTTTACTCTCGTGTTAAAAATCTGAATTCTTCTAGAGTTCCTGATCTTCTGGGATGTGTGCGCAGTGCCTACCATCGACACTCCAAAGTCT
+
559:7;CDC?<?BA=CHCJCCCCBCBBBBBBB?CBBC>CD@D@CCCCCGIACCB;;9;@DCCB@CADC@A@CBBB@A@@@@0@B>B@@@;?A;;5;;;5;A<BACDAA?ACCCFIED@BBA7;:;CBBCCAA?ABCC@BBBBCCCCDCBBBCDDE@CBB@BB?B?BBBBBCDEI@C@@@@3@<@<?ABAB0@@;;;8;CCDEEGCCC@CJJJ5HBBAA=A>DCAHHCCCCD@B>BBBCCC?BA@@;@;;;D;;;BCBABAC?B@A=@AABABAAAA=AA<B;;;
@ATNG8:02274:06882
GATGGTAGCGAGCGAGTGTGTATACCAGAAGATCAGGAACTCTAGAAGAATTCAGATTTTTAACACGAGAGTAAACGTAAAAAGAAGGTTTTACAAGACTCACGTTAACAATATTGCAGCAGTACGCACACAGTCGAAGCGCAGTAAGGATGGCTAGTGTAACTAGCAAGAATACCTCGAAAGCAAGAAAAAGAAGTACGCTATTAACTATTAACGTACCTGTCTCTTCCGAAACGAATGAGTACGATGAGATCTCGTGTGCTACCATCGACACTCCAAAGTCT
+
BA;;6;<@A;;5BBBBCCBBCCGCB?BCC@BBGCA@>@?AA@AABC?BC@D?A@BBEDDE5B?BAABHCCCCCG?DCBBBCC5BD=B4;;;*;AA>CBB=CCBAA=@@@@=ADD?BCCCCCCBBCCDBBBCDCBB:97;ABBCCDB@CAGGC@CDCCCCBBABBBA@@@AA=???;?@:99.7<<977777$3<4=374BBACC<>;<A>>7715;@9:79C???;?<@;?@@8@@A>AACECCCCCBBABBBBBBA@@@????><?BA?>>=<<=8==5ACCB
@ATNG8:02285:06872
GATGGTAGTATCTGCACACTCTGTCCAGAAGATCAGGAACTCTAGAAGAATTCAGATTTTTAACATCGAGAGTAAACGATAAAAAGAAGGTTTTACAAAGACTCACGTTAACAATATTGCAGCAGTACGCACACAATCGAAGCGCAGTAAGGATGGCTAGTGTAACTAGCAAGAATACCACGAAAGCAAGAAAAAAGAAGTACGCTATTAACTATTAACGTACCTGTCTCTTCCGAAACGAATGAGTACGTGTGCGACGTGTCTCCTACCATCGACACTCCAAAGTCT
+
//:::;A@BCCCAAACBCEFEDCDDAABA@AA@A@@?C>BBBA@?@===7?8?A?>:C=C+A>BBBBBA?;:>==5;0///:::'//*317;;&3333(377757622,226616=<28>88AEDJHCCCC@@?C@CBAB@CA@@A???9@<@AA>@@@BCDCC?CCAAAB@BB=BAA79:CCC=@==99:9999%0>;>0//;8?>?;=;>;>>=A=AABCB?BC@AABB?A?@@@9@CB@CBCCBCBBAAAA@@?????BBBA>A??<??BC=>==::5>>8>0//
@ATNG8:02285:06898
GATGGTAGGCACTGCGCACACATCCCAGAAGATCAGGAACTCTAGAAGAATTCAGATTTTTAACACGAGAGTAAACGTAAAAAGAAGGTTTTACAAGACTCACGTTAACAATATTGCAGCAGTACGCACACAATCGAAGCGCAGTAAGGATGGCTAGTGTAACTAGCAAGAATACCACGAAAGCAAGAAAAAGAAGTACGCTATTAACTATTAACGTACCTGTCTCTTCCGAAACGAATGAGTACACATCGTCGTGTCTTGCTACCATCGACACTCCAAAGTCT
+
>;AC=A@B@BBA@;::@>@AACCCC>CCB>@@BA:99<?CCBBCBC@CC@F?A@AABDDD3C=AACBCBBBBBB:A?:;;;;*;B=@=ABB7CID@CCCBBBBAA?B@BB?BCB>AA??@AAAEDBBBCCCB@BBAD?AAAC???B>A=B;;9;CCABABC?CCC99:?BC????>AA:99,9<=9?AAAB3B@:?;;;??GAA<A:??BD;@<@?B@@=@BBBBCE@C?99929@@;?@BBBCBBBBA:98:::A@@@=??=?@<@ABBBBC@=>9>B;E?;;
@ATNG8:02288:06894
GATGGTAGTCTCAGATAGTCTATAGTACTCATTCGTTTCGGAAGAGACAGGTACGTTAATAGTTAATAGCGTACTTCTTTTTCTTGCTTTTCGTGGTATTCTTGCTAGTTACACTAGCCATCCTTACTGCGCTTCGATTGTGTGCGTACTGCTGCAATATTGTTAACGTGAGTCTTGTAAAAACCTTCTTTTTACGTTTACTCTCGTGTTAAAAATCTGAATTCTTCTAGAGTTCCTGATCTTCTGGAGATACACATGATACTCTACCATCGACACTCCAAAGTCT
+
```
